## Supplemental Data 1 for "Development of a high-density 665 K SNP array for rainbow trout genome-wide genotyping": INRAE_USDA_MAF1.vcf (part 337 of 1714)

```
NC_035091.1	13168921	.	C	A	.	.	MAF_INRAE=47.368;MAF_USDA=30.435
NC_035091.1	13168926	.	T	A	.	.	MAF_USDA=6.522
NC_035091.1	13168986	.	G	A	.	.	MAF_INRAE=10.526;MAF_USDA=18.75
NC_035091.1	13169200	.	G	C	.	.	MAF_USDA=6.522
NC_035091.1	13169321	.	A	G	.	.	MAF_INRAE=47.368;MAF_USDA=30.435
NC_035091.1	13169361	.	C	T	.	.	MAF_INRAE=31.667
NC_035091.1	13169428	.	A	G	.	.	MAF_USDA=7.5
NC_035091.1	13169467	.	G	A	.	.	MAF_INRAE=4.167;MAF_USDA=3.39
NC_035091.1	13169475	.	A	T	.	.	MAF_INRAE=12.5;MAF_USDA=10.417
NC_035091.1	13169497	.	A	C	.	.	MAF_INRAE=2.5
NC_035091.1	13169507	.	A	C	.	.	MAF_USDA=4.167
NC_035091.1	13169555	.	G	A	.	.	MAF_USDA=3.571
NC_035091.1	13169577	.	C	A	.	.	MAF_INRAE=3.165;MAF_USDA=10.417
NC_035091.1	13169589	.	A	T	.	.	MAF_USDA=1.667
NC_035091.1	13169657	.	G	A	.	.	MAF_INRAE=31.667;MAF_USDA=19.672
NC_035091.1	13169669	.	G	T	.	.	MAF_INRAE=8.861;MAF_USDA=1.639
NC_035091.1	13169683	.	C	G	.	.	MAF_USDA=1.639
NC_035091.1	13169826	.	G	T	.	.	MAF_INRAE=19.167;MAF_USDA=4.918
NC_035091.1	13169836	.	A	G	.	.	MAF_INRAE=47.468;MAF_USDA=31.765
NC_035091.1	13169838	.	A	G	.	.	MAF_INRAE=37.5;MAF_USDA=31.765
NC_035091.1	13169862	.	T	G	.	.	MAF_INRAE=8.861;MAF_USDA=1.639
NC_035091.1	13169871	.	T	C	.	.	MAF_INRAE=27.848;MAF_USDA=40.164
NC_035091.1	13169930	.	G	A	.	.	MAF_INRAE=8.861;MAF_USDA=18.824
NC_035091.1	13169934	.	C	A	.	.	MAF_INRAE=4.167
NC_035091.1	13169941	.	C	A	.	.	MAF_INRAE=32.5;MAF_USDA=19.672
NC_035091.1	13169951	.	T	A	.	.	MAF_INRAE=7.595;MAF_USDA=1.639
NC_035091.1	13169977	.	G	C	.	.	MAF_INRAE=32.5;MAF_USDA=19.672
NC_035091.1	13170070	.	A	T	.	.	MAF_USDA=1.639
NC_035091.1	13170136	.	G	T	.	.	MAF_INRAE=2.5
NC_035091.1	13170158	.	T	C	.	.	MAF_USDA=1.639
NC_035091.1	13170165	.	C	A	.	.	MAF_INRAE=18.354;MAF_USDA=12.941
NC_035091.1	13170183	.	T	A	.	.	MAF_INRAE=8.861;MAF_USDA=1.639
NC_035091.1	13170186	.	C	T	.	.	MAF_INRAE=3.333
NC_035091.1	13170229	.	G	A	.	.	MAF_USDA=3.279
NC_035091.1	13170295	.	C	T	.	.	MAF_INRAE=5.063;MAF_USDA=1.639
NC_035091.1	13170352	.	T	G	.	.	MAF_USDA=1.639
NC_035091.1	13170362	.	G	A	.	.	MAF_USDA=1.639
NC_035091.1	13170363	.	T	C	.	.	MAF_USDA=5.738
NC_035091.1	13170386	.	G	A	.	.	MAF_USDA=1.639
NC_035091.1	13170396	.	G	C	.	.	MAF_USDA=1.639
NC_035091.1	13170453	.	C	T	.	.	MAF_INRAE=5.833;MAF_USDA=1.639
NC_035091.1	13170502	.	G	A	.	.	MAF_INRAE=43.671;MAF_USDA=24.118
NC_035091.1	13170564	.	C	T	.	.	MAF_INRAE=14.557;MAF_USDA=7.647
NC_035091.1	13170612	.	G	A	.	.	MAF_USDA=3.279
NC_035091.1	13170615	.	A	G	.	.	MAF_INRAE=43.038;MAF_USDA=24.706
NC_035091.1	13170618	.	G	A	.	.	MAF_USDA=1.639
NC_035091.1	13170735	.	T	C	.	.	MAF_INRAE=2.5;MAF_USDA=9.836
NC_035091.1	13170753	.	T	A	.	.	MAF_USDA=6.25
NC_035091.1	13170814	.	A	G	.	.	MAF_INRAE=4.167
NC_035091.1	13170922	.	C	A	.	.	MAF_INRAE=33.333;MAF_USDA=19.672
NC_035091.1	13170924	.	C	T	.	.	MAF_INRAE=13.924;MAF_USDA=31.176
NC_035091.1	13170940	.	G	A	.	.	MAF_INRAE=46.835;MAF_USDA=45.882
NC_035091.1	13170955	.	C	A	.	.	MAF_INRAE=46.835;MAF_USDA=47.059
NC_035091.1	13170959	.	T	C	.	.	MAF_INRAE=6.667;MAF_USDA=27.647
NC_035091.1	13170998	.	G	T	.	.	MAF_INRAE=3.333;MAF_USDA=7.059
NC_035091.1	13171033	.	G	T	.	.	MAF_INRAE=3.797;MAF_USDA=1.639
NC_035091.1	13171108	.	C	A	.	.	MAF_USDA=3.279
NC_035091.1	13171131	.	C	T	.	.	MAF_INRAE=5.063;MAF_USDA=4.918
NC_035091.1	13171170	.	A	G	.	.	MAF_INRAE=2.5;MAF_USDA=9.016
NC_035091.1	13171327	.	C	A	.	.	MAF_INRAE=17.089;MAF_USDA=10.588
NC_035091.1	13171330	.	T	A	.	.	MAF_INRAE=15.0;MAF_USDA=10.588
NC_035091.1	13171331	.	T	A	.	.	MAF_USDA=1.639
NC_035091.1	13171408	.	A	T	.	.	MAF_INRAE=6.962;MAF_USDA=1.667
NC_035091.1	13171507	.	C	T	.	.	MAF_INRAE=10.759;MAF_USDA=4.118
NC_035091.1	13171516	.	C	T	.	.	MAF_USDA=7.647
NC_035091.1	13171557	.	G	T	.	.	MAF_INRAE=45.0
NC_035091.1	13171644	.	A	G	.	.	MAF_INRAE=31.013;MAF_USDA=42.353
NC_035091.1	13171667	.	T	C	.	.	MAF_USDA=2.941
NC_035091.1	13171694	.	A	C	.	.	MAF_INRAE=31.013;MAF_USDA=42.353
NC_035091.1	13171712	.	A	T	.	.	MAF_USDA=3.333
NC_035091.1	13171716	.	G	T	.	.	MAF_INRAE=13.924;MAF_USDA=7.059
NC_035091.1	13171736	.	T	C	.	.	MAF_USDA=6.25
NC_035091.1	13171739	.	T	C	.	.	MAF_INRAE=13.924;MAF_USDA=7.059
NC_035091.1	13171757	.	T	A	.	.	MAF_INRAE=4.167
NC_035091.1	13171907	.	C	T	.	.	MAF_USDA=35.882
NC_035091.1	13171921	.	G	A	.	.	MAF_INRAE=5.833;MAF_USDA=1.639
NC_035091.1	13171964	.	T	G	.	.	MAF_INRAE=40.506;MAF_USDA=37.647
NC_035091.1	13172117	.	A	G	.	.	MAF_INRAE=13.924;MAF_USDA=24.118
NC_035091.1	13172118	.	C	T	.	.	MAF_INRAE=15.0;MAF_USDA=8.824
NC_035091.1	13172191	.	C	T	.	.	MAF_USDA=3.279
NC_035091.1	13172271	.	C	A	.	.	MAF_INRAE=22.785;MAF_USDA=15.294
NC_035091.1	13172287	.	A	C	.	.	MAF_INRAE=43.671;MAF_USDA=48.824
NC_035091.1	13172292	.	A	C	.	.	MAF_USDA=10.417
NC_035091.1	13172344	.	A	G	.	.	MAF_INRAE=44.937;MAF_USDA=48.235
NC_035091.1	13172362	.	C	A	.	.	MAF_INRAE=6.962;MAF_USDA=1.639
NC_035091.1	13172375	.	G	A	.	.	MAF_INRAE=6.962;MAF_USDA=1.639
NC_035091.1	13172439	.	C	G	.	.	MAF_USDA=29.167
NC_035091.1	13172440	.	TTTTTTTCTCGTTC	TTTTTTTCTCGTTT	.	.	MAF_USDA=22.917
NC_035091.1	13172443	.	T	G	.	.	MAF_INRAE=19.167
NC_035091.1	13172453	.	C	T	.	.	MAF_INRAE=44.937;MAF_USDA=41.803
NC_035091.1	13172497	.	G	A	.	.	MAF_INRAE=11.667
NC_035091.1	13172511	.	G	T	.	.	MAF_USDA=1.639
NC_035091.1	13172512	.	A	C	.	.	MAF_INRAE=18.333;MAF_USDA=5.738
NC_035091.1	13172571	.	C	A	.	.	MAF_INRAE=27.215;MAF_USDA=34.706
NC_035091.1	13172583	.	G	C	.	.	MAF_INRAE=8.333
NC_035091.1	13172617	.	T	G	.	.	MAF_INRAE=27.215;MAF_USDA=35.882
NC_035091.1	13172672	.	AT	AG	.	.	MAF_USDA=37.5
NC_035091.1	13172673	.	T	G	.	.	MAF_USDA=35.246
NC_035091.1	13172674	.	T	G	.	.	MAF_INRAE=2.5
NC_035091.1	13172687	.	G	A	.	.	MAF_INRAE=13.924;MAF_USDA=7.647
NC_035091.1	13172712	.	A	G	.	.	MAF_INRAE=5.063;MAF_USDA=1.667
NC_035091.1	13172717	.	A	C	.	.	MAF_INRAE=49.367;MAF_USDA=47.619
NC_035091.1	13172721	.	T	C	.	.	MAF_INRAE=5.833;MAF_USDA=1.667
NC_035091.1	13172799	.	T	G	.	.	MAF_USDA=10.417
NC_035091.1	13172824	.	C	T	.	.	MAF_USDA=4.098
NC_035091.1	13172839	.	A	T	.	.	MAF_USDA=29.167
NC_035091.1	13172845	.	A	T	.	.	MAF_USDA=6.25
NC_035091.1	13172958	.	A	G	.	.	MAF_INRAE=6.962;MAF_USDA=24.118
NC_035091.1	13173020	.	G	A	.	.	MAF_INRAE=10.526;MAF_USDA=24.118
NC_035091.1	13173192	.	A	G	.	.	MAF_INRAE=4.167
NC_035091.1	13173194	.	T	C	.	.	MAF_USDA=2.941
NC_035091.1	13173304	.	CATATATATG	CATATATATA	.	.	MAF_USDA=45.652
NC_035091.1	13173313	.	G	A	.	.	MAF_USDA=40.678
NC_035091.1	13173317	.	T	A	.	.	MAF_USDA=22.892
NC_035091.1	13173959	.	T	C	.	.	MAF_USDA=14.118
NC_035091.1	13173976	.	C	A	.	.	MAF_USDA=9.836
NC_035091.1	13173988	.	T	C	.	.	MAF_USDA=1.639
NC_035091.1	13173997	.	T	A	.	.	MAF_USDA=1.639
NC_035091.1	13174041	.	G	A	.	.	MAF_USDA=30.952
NC_035091.1	13174060	.	T	C	.	.	MAF_USDA=38.235
NC_035091.1	13174076	.	T	C	.	.	MAF_USDA=14.118
NC_035091.1	13174126	.	C	T	.	.	MAF_INRAE=44.737;MAF_USDA=33.529
NC_035091.1	13174135	.	C	T	.	.	MAF_USDA=20.0
NC_035091.1	13174160	.	G	A	.	.	MAF_INRAE=5.263;MAF_USDA=15.294
NC_035091.1	13174186	.	A	C	.	.	MAF_USDA=10.656
NC_035091.1	13174198	.	C	A	.	.	MAF_USDA=1.639
NC_035091.1	13174241	.	G	A	.	.	MAF_USDA=40.0
NC_035091.1	13174265	.	G	T	.	.	MAF_USDA=5.952
NC_035091.1	13174282	.	C	A	.	.	MAF_USDA=19.565
NC_035091.1	13174335	.	A	C	.	.	MAF_USDA=3.333
NC_035091.1	13174355	.	T	C	.	.	MAF_INRAE=10.833;MAF_USDA=12.069
NC_035091.1	13174376	.	G	A	.	.	MAF_USDA=4.375
NC_035091.1	13174418	.	T	G	.	.	MAF_INRAE=19.167;MAF_USDA=6.557
NC_035091.1	13174419	.	C	A	.	.	MAF_INRAE=29.167;MAF_USDA=14.706
NC_035091.1	13174422	.	C	T	.	.	MAF_INRAE=6.962;MAF_USDA=1.639
NC_035091.1	13174466	.	A	T	.	.	MAF_INRAE=25.949;MAF_USDA=35.882
NC_035091.1	13174469	.	A	G	.	.	MAF_INRAE=5.0;MAF_USDA=1.639
NC_035091.1	13174487	.	A	G	.	.	MAF_INRAE=6.962;MAF_USDA=23.529
NC_035091.1	13174493	.	T	G	.	.	MAF_INRAE=22.152;MAF_USDA=14.706
NC_035091.1	13174525	.	G	T	.	.	MAF_USDA=6.25
NC_035091.1	13174535	.	G	A	.	.	MAF_INRAE=5.063;MAF_USDA=1.639
NC_035091.1	13174616	.	G	T	.	.	MAF_INRAE=36.076;MAF_USDA=38.824
NC_035091.1	13174654	.	T	C	.	.	MAF_INRAE=5.263;MAF_USDA=10.417
NC_035091.1	13174659	.	G	T	.	.	MAF_INRAE=10.526;MAF_USDA=12.5
NC_035091.1	13174714	.	C	G	.	.	MAF_USDA=6.25
NC_035091.1	13174719	.	T	C	.	.	MAF_INRAE=14.557
NC_035091.1	13174723	.	C	A	.	.	MAF_INRAE=5.063;MAF_USDA=1.639
NC_035091.1	13174744	.	G	T	.	.	MAF_INRAE=24.051;MAF_USDA=45.882
NC_035091.1	13174753	.	A	G	.	.	MAF_INRAE=29.114;MAF_USDA=40.588
NC_035091.1	13174763	.	G	A	.	.	MAF_INRAE=5.063;MAF_USDA=1.639
NC_035091.1	13174773	.	G	A	.	.	MAF_USDA=5.882
NC_035091.1	13174787	.	G	A	.	.	MAF_USDA=7.647
NC_035091.1	13174794	.	G	A	.	.	MAF_INRAE=15.833;MAF_USDA=24.706
NC_035091.1	13174802	.	A	T	.	.	MAF_USDA=2.459
NC_035091.1	13174809	.	C	T	.	.	MAF_INRAE=5.833;MAF_USDA=1.639
NC_035091.1	13174834	.	C	A	.	.	MAF_INRAE=15.823;MAF_USDA=30.0
NC_035091.1	13174904	.	T	C	.	.	MAF_USDA=1.639
NC_035091.1	13174912	.	C	T	.	.	MAF_INRAE=1.667;MAF_USDA=1.639
NC_035091.1	13174921	.	G	A	.	.	MAF_INRAE=4.167
NC_035091.1	13174943	.	G	T	.	.	MAF_USDA=16.471
NC_035091.1	13174975	.	T	A	.	.	MAF_USDA=1.639
NC_035091.1	13175014	.	G	A	.	.	MAF_INRAE=11.667;MAF_USDA=4.118
NC_035091.1	13175022	.	G	T	.	.	MAF_INRAE=5.063;MAF_USDA=1.639
NC_035091.1	13175038	.	C	T	.	.	MAF_USDA=2.459
NC_035091.1	13175128	.	T	C	.	.	MAF_INRAE=20.253;MAF_USDA=34.706
NC_035091.1	13175323	.	C	A	.	.	MAF_INRAE=36.667
NC_035091.1	13175325	.	C	A	.	.	MAF_INRAE=2.5
NC_035091.1	13175327	.	C	A	.	.	MAF_INRAE=5.833
NC_035091.1	13175372	.	A	G	.	.	MAF_USDA=10.417
NC_035091.1	13175446	.	C	A	.	.	MAF_INRAE=12.658;MAF_USDA=13.115
NC_035091.1	13175457	.	T	C	.	.	MAF_INRAE=4.167
NC_035091.1	13175464	.	G	A	.	.	MAF_USDA=1.639
NC_035091.1	13175517	.	G	T	.	.	MAF_USDA=3.279
NC_035091.1	13175569	.	T	C	.	.	MAF_INRAE=10.526;MAF_USDA=15.574
NC_035091.1	13175588	.	G	C	.	.	MAF_INRAE=11.667
NC_035091.1	13175589	.	T	C	.	.	MAF_INRAE=11.667
NC_035091.1	13175612	.	G	A	.	.	MAF_INRAE=18.333;MAF_USDA=2.459
NC_035091.1	13175623	.	G	A	.	.	MAF_USDA=1.639
NC_035091.1	13175749	.	C	A	.	.	MAF_INRAE=3.333;MAF_USDA=6.25
NC_035091.1	13175840	.	G	A	.	.	MAF_INRAE=29.114;MAF_USDA=19.412
NC_035091.1	13175986	.	A	T	.	.	MAF_INRAE=29.747;MAF_USDA=12.941
NC_035091.1	13175988	.	G	A	.	.	MAF_INRAE=24.167;MAF_USDA=12.941
NC_035091.1	13176008	.	T	C	.	.	MAF_INRAE=46.667;MAF_USDA=34.706
NC_035091.1	13176043	.	A	T	.	.	MAF_USDA=1.639
NC_035091.1	13176052	.	G	A	.	.	MAF_INRAE=18.333
NC_035091.1	13176060	.	A	C	.	.	MAF_INRAE=31.579
NC_035091.1	13176105	.	A	T	.	.	MAF_INRAE=27.215;MAF_USDA=22.941
NC_035091.1	13176118	.	G	A	.	.	MAF_USDA=10.656
NC_035091.1	13176129	.	G	A	.	.	MAF_INRAE=43.038;MAF_USDA=37.647
NC_035091.1	13176140	.	T	A	.	.	MAF_INRAE=27.215;MAF_USDA=21.765
NC_035091.1	13176149	.	G	A	.	.	MAF_USDA=4.098
NC_035091.1	13176186	.	C	T	.	.	MAF_INRAE=40.506;MAF_USDA=46.471
NC_035091.1	13176228	.	G	T	.	.	MAF_INRAE=25.316;MAF_USDA=22.941
NC_035091.1	13176292	.	C	A	.	.	MAF_USDA=6.25
NC_035091.1	13176674	.	A	T	.	.	MAF_INRAE=13.333;MAF_USDA=12.5
NC_035091.1	13176702	.	T	A	.	.	MAF_USDA=13.934
NC_035091.1	13176728	.	C	T	.	.	MAF_USDA=4.118
NC_035091.1	13176836	.	G	T	.	.	MAF_INRAE=22.152;MAF_USDA=18.824
NC_035091.1	13176872	.	G	T	.	.	MAF_INRAE=22.152;MAF_USDA=18.824
NC_035091.1	13176896	.	T	G	.	.	MAF_INRAE=13.291;MAF_USDA=8.235
NC_035091.1	13176899	.	A	G	.	.	MAF_INRAE=29.167;MAF_USDA=18.824
NC_035091.1	13176932	.	T	C	.	.	MAF_INRAE=5.833;MAF_USDA=16.393
NC_035091.1	13176936	.	A	T	.	.	MAF_INRAE=26.667;MAF_USDA=18.235
NC_035091.1	13176938	.	G	T	.	.	MAF_USDA=3.279
NC_035091.1	13176969	.	T	C	.	.	MAF_INRAE=25.949;MAF_USDA=21.765
NC_035091.1	13177000	.	G	C	.	.	MAF_USDA=1.639
NC_035091.1	13177023	.	G	A	.	.	MAF_USDA=5.882
NC_035091.1	13177080	.	C	T	.	.	MAF_INRAE=11.667
NC_035091.1	13177237	.	G	A	.	.	MAF_INRAE=20.886;MAF_USDA=41.176
NC_035091.1	13177275	.	A	G	.	.	MAF_INRAE=12.025;MAF_USDA=41.765
NC_035091.1	13177313	.	G	A	.	.	MAF_INRAE=4.167
NC_035091.1	13177319	.	G	A	.	.	MAF_USDA=2.459
NC_035091.1	13177330	.	A	G	.	.	MAF_USDA=2.459
NC_035091.1	13177335	.	C	T	.	.	MAF_INRAE=8.861;MAF_USDA=1.639
NC_035091.1	13177355	.	C	T	.	.	MAF_INRAE=4.167
NC_035091.1	13177550	.	C	T	.	.	MAF_INRAE=4.167;MAF_USDA=4.167
NC_035091.1	13177556	.	T	C	.	.	MAF_INRAE=13.291;MAF_USDA=8.333
NC_035091.1	13177606	.	T	G	.	.	MAF_INRAE=3.333
NC_035091.1	13177656	.	T	A	.	.	MAF_USDA=6.25
NC_035091.1	13177686	.	T	G	.	.	MAF_USDA=10.833
NC_035091.1	13177753	.	C	A	.	.	MAF_USDA=1.639
NC_035091.1	13177762	.	G	A	.	.	MAF_INRAE=37.975;MAF_USDA=35.294
NC_035091.1	13177771	.	G	A	.	.	MAF_INRAE=35.443;MAF_USDA=42.353
NC_035091.1	13177781	.	T	A	.	.	MAF_USDA=1.639
NC_035091.1	13177836	.	C	T	.	.	MAF_INRAE=8.861;MAF_USDA=1.639
NC_035091.1	13177838	.	G	A	.	.	MAF_INRAE=22.152;MAF_USDA=17.647
NC_035091.1	13177856	.	G	A	.	.	MAF_INRAE=3.333
NC_035091.1	13177859	.	A	C	.	.	MAF_USDA=1.639
NC_035091.1	13177872	.	C	T	.	.	MAF_USDA=1.639
NC_035091.1	13177922	.	C	T	.	.	MAF_INRAE=15.823;MAF_USDA=17.059
NC_035091.1	13178024	.	C	T	.	.	MAF_INRAE=22.152;MAF_USDA=16.471
NC_035091.1	13178099	.	G	T	.	.	MAF_USDA=2.459
NC_035091.1	13178216	.	C	T	.	.	MAF_INRAE=5.833;MAF_USDA=22.5
NC_035091.1	13178268	.	T	G	.	.	MAF_INRAE=37.975;MAF_USDA=33.529
NC_035091.1	13178291	.	A	C	.	.	MAF_INRAE=10.833
NC_035091.1	13178303	.	C	T	.	.	MAF_INRAE=6.962;MAF_USDA=3.279
NC_035091.1	13178379	.	C	T	.	.	MAF_INRAE=15.823;MAF_USDA=17.647
NC_035091.1	13178427	.	G	A	.	.	MAF_USDA=6.25
NC_035091.1	13178454	.	G	T	.	.	MAF_INRAE=40.506;MAF_USDA=37.647
NC_035091.1	13178465	.	C	T	.	.	MAF_INRAE=15.823;MAF_USDA=17.647
NC_035091.1	13178467	.	A	T	.	.	MAF_INRAE=5.833;MAF_USDA=17.857
NC_035091.1	13178571	.	C	T	.	.	MAF_USDA=1.639
NC_035091.1	13178641	.	T	C	.	.	MAF_INRAE=37.342;MAF_USDA=34.706
NC_035091.1	13178644	.	T	A	.	.	MAF_INRAE=4.167
NC_035091.1	13178674	.	C	T	.	.	MAF_INRAE=5.063;MAF_USDA=1.639
NC_035091.1	13178680	.	G	A	.	.	MAF_INRAE=5.063;MAF_USDA=1.639
NC_035091.1	13178736	.	A	C	.	.	MAF_INRAE=41.139;MAF_USDA=25.0
NC_035091.1	13178742	.	T	G	.	.	MAF_INRAE=18.333
NC_035091.1	13178750	.	T	A	.	.	MAF_INRAE=8.333
NC_035091.1	13178772	.	A	C	.	.	MAF_INRAE=13.924;MAF_USDA=8.824
NC_035091.1	13178785	.	C	T	.	.	MAF_INRAE=1.667;MAF_USDA=1.639
NC_035091.1	13178791	.	A	C	.	.	MAF_INRAE=46.203;MAF_USDA=46.471
NC_035091.1	13178798	.	T	G	.	.	MAF_INRAE=5.833;MAF_USDA=3.279
NC_035091.1	13178870	.	C	T	.	.	MAF_USDA=2.459
NC_035091.1	13178876	.	G	T	.	.	MAF_INRAE=5.063;MAF_USDA=1.639
NC_035091.1	13178899	.	C	T	.	.	MAF_INRAE=6.962;MAF_USDA=1.639
NC_035091.1	13178951	.	T	A	.	.	MAF_USDA=2.459
NC_035091.1	13178952	.	T	A	.	.	MAF_INRAE=3.165;MAF_USDA=3.529
NC_035091.1	13179197	.	C	T	.	.	MAF_INRAE=11.667
NC_035091.1	13179282	.	C	T	.	.	MAF_INRAE=6.962;MAF_USDA=8.824
NC_035091.1	13179283	.	A	G	.	.	MAF_INRAE=13.924;MAF_USDA=8.197
NC_035091.1	13179325	.	G	A	.	.	MAF_INRAE=37.342;MAF_USDA=39.412
NC_035091.1	13179386	.	C	T	.	.	MAF_INRAE=4.167
NC_035091.1	13179399	.	C	A	.	.	MAF_INRAE=26.582;MAF_USDA=41.176
NC_035091.1	13179410	.	G	T	.	.	MAF_USDA=4.918
NC_035091.1	13179428	.	A	G	.	.	MAF_INRAE=4.167
NC_035091.1	13179526	.	C	T	.	.	MAF_USDA=1.639
NC_035091.1	13179575	.	C	T	.	.	MAF_INRAE=5.833
NC_035091.1	13179599	.	T	A	.	.	MAF_INRAE=2.5;MAF_USDA=8.197
NC_035091.1	13179671	.	T	C	.	.	MAF_INRAE=4.167
NC_035091.1	13179721	.	G	T	.	.	MAF_USDA=10.417
NC_035091.1	13179765	.	T	A	.	.	MAF_USDA=2.542
NC_035091.1	13179787	.	G	C	.	.	MAF_USDA=1.667
NC_035091.1	13179818	.	G	A	.	.	MAF_INRAE=26.667;MAF_USDA=30.357
NC_035091.1	13179845	.	T	C	.	.	MAF_USDA=1.639
NC_035091.1	13179908	.	C	T	.	.	MAF_INRAE=2.5
NC_035091.1	13179916	.	T	A	.	.	MAF_INRAE=5.263;MAF_USDA=14.583
NC_035091.1	13179928	.	T	G	.	.	MAF_INRAE=4.167
NC_035091.1	13179948	.	T	A	.	.	MAF_INRAE=18.333;MAF_USDA=5.0
NC_035091.1	13179999	.	G	A	.	.	MAF_INRAE=28.333
NC_035091.1	13180044	.	G	A	.	.	MAF_INRAE=42.105;MAF_USDA=43.452
NC_035091.1	13180053	.	C	A	.	.	MAF_INRAE=42.105;MAF_USDA=43.373
NC_035091.1	13180071	.	C	T	.	.	MAF_INRAE=42.105
NC_035091.1	13180076	.	T	A	.	.	MAF_USDA=39.583
NC_035091.1	13180099	.	G	A	.	.	MAF_INRAE=26.316;MAF_USDA=26.471
NC_035091.1	13180144	.	C	T	.	.	MAF_USDA=1.639
NC_035091.1	13180175	.	T	G	.	.	MAF_INRAE=4.167
NC_035091.1	13180191	.	G	T	.	.	MAF_INRAE=9.494;MAF_USDA=8.824
NC_035091.1	13180284	.	G	A	.	.	MAF_USDA=4.098
NC_035091.1	13180293	.	G	T	.	.	MAF_USDA=1.639
NC_035091.1	13180351	.	G	A	.	.	MAF_INRAE=40.506;MAF_USDA=40.588
NC_035091.1	13180360	.	C	A	.	.	MAF_INRAE=31.646;MAF_USDA=27.059
NC_035091.1	13180407	.	A	C	.	.	MAF_USDA=42.941
NC_035091.1	13180693	.	A	G	.	.	MAF_USDA=11.017
NC_035091.1	13180714	.	G	A	.	.	MAF_INRAE=13.291;MAF_USDA=7.647
NC_035091.1	13180745	.	C	T	.	.	MAF_USDA=9.836
NC_035091.1	13180770	.	T	A	.	.	MAF_INRAE=20.886;MAF_USDA=23.529
NC_035091.1	13180775	.	G	A	.	.	MAF_INRAE=13.924;MAF_USDA=22.941
NC_035091.1	13180925	.	G	A	.	.	MAF_INRAE=5.063;MAF_USDA=2.459
NC_035091.1	13180985	.	C	T	.	.	MAF_USDA=1.639
NC_035091.1	13180986	.	T	G	.	.	MAF_USDA=1.639
NC_035091.1	13181065	.	T	C	.	.	MAF_INRAE=4.167
NC_035091.1	13181085	.	T	C	.	.	MAF_INRAE=32.278;MAF_USDA=42.353
NC_035091.1	13181093	.	G	T	.	.	MAF_INRAE=10.759;MAF_USDA=4.118
NC_035091.1	13181159	.	T	C	.	.	MAF_INRAE=4.167;MAF_USDA=10.0
NC_035091.1	13181196	.	C	T	.	.	MAF_USDA=7.377
NC_035091.1	13181236	.	G	A	.	.	MAF_INRAE=4.167;MAF_USDA=9.412
NC_035091.1	13181242	.	G	A	.	.	MAF_USDA=2.459
NC_035091.1	13181282	.	G	A	.	.	MAF_INRAE=22.785;MAF_USDA=33.529
NC_035091.1	13181314	.	G	T	.	.	MAF_USDA=9.836
NC_035091.1	13181318	.	T	C	.	.	MAF_INRAE=2.5;MAF_USDA=3.279
NC_035091.1	13181328	.	C	A	.	.	MAF_INRAE=8.333
NC_035091.1	13181333	.	T	C	.	.	MAF_USDA=6.557
NC_035091.1	13181470	.	C	T	.	.	MAF_INRAE=18.354;MAF_USDA=12.941
NC_035091.1	13181485	.	A	C	.	.	MAF_USDA=4.918
NC_035091.1	13181503	.	A	G	.	.	MAF_USDA=4.918
NC_035091.1	13181513	.	G	T	.	.	MAF_USDA=6.25
NC_035091.1	13181522	.	G	A	.	.	MAF_USDA=2.459
NC_035091.1	13181564	.	C	T	.	.	MAF_USDA=6.25
NC_035091.1	13181588	.	C	T	.	.	MAF_USDA=4.918
NC_035091.1	13181609	.	A	T	.	.	MAF_INRAE=2.5;MAF_USDA=10.656
NC_035091.1	13181663	.	C	A	.	.	MAF_INRAE=4.167;MAF_USDA=8.824
NC_035091.1	13181704	.	T	C	.	.	MAF_USDA=6.667
NC_035091.1	13181788	.	G	A	.	.	MAF_USDA=2.459
NC_035091.1	13181876	.	T	A	.	.	MAF_INRAE=3.165;MAF_USDA=10.417
NC_035091.1	13182050	.	G	T	.	.	MAF_USDA=9.412
NC_035091.1	13182068	.	C	G	.	.	MAF_INRAE=4.167;MAF_USDA=8.235
NC_035091.1	13182097	.	C	T	.	.	MAF_INRAE=4.167
NC_035091.1	13182105	.	G	A	.	.	MAF_INRAE=4.167;MAF_USDA=8.235
NC_035091.1	13182106	.	C	G	.	.	MAF_INRAE=32.278;MAF_USDA=39.412
NC_035091.1	13182132	.	C	G	.	.	MAF_INRAE=34.81;MAF_USDA=24.706
NC_035091.1	13182181	.	T	C	.	.	MAF_USDA=1.639
NC_035091.1	13182186	.	A	C	.	.	MAF_INRAE=34.177;MAF_USDA=13.69
NC_035091.1	13182235	.	G	A	.	.	MAF_USDA=2.459
NC_035091.1	13182284	.	A	T	.	.	MAF_INRAE=32.278;MAF_USDA=33.529
NC_035091.1	13182293	.	G	A	.	.	MAF_INRAE=32.278;MAF_USDA=34.118
NC_035091.1	13182373	.	T	C	.	.	MAF_INRAE=3.797;MAF_USDA=13.529
NC_035091.1	13182390	.	C	A	.	.	MAF_INRAE=4.167
NC_035091.1	13182432	.	T	G	.	.	MAF_INRAE=11.392;MAF_USDA=4.098
NC_035091.1	13182485	.	T	G	.	.	MAF_INRAE=4.167;MAF_USDA=8.824
NC_035091.1	13182487	.	C	G	.	.	MAF_INRAE=5.063;MAF_USDA=1.639
NC_035091.1	13182570	.	T	G	.	.	MAF_INRAE=18.354;MAF_USDA=12.353
NC_035091.1	13182666	.	T	C	.	.	MAF_USDA=6.557
NC_035091.1	13182715	.	G	A	.	.	MAF_INRAE=11.392;MAF_USDA=4.918
NC_035091.1	13182750	.	G	T	.	.	MAF_USDA=8.235
NC_035091.1	13182782	.	G	A	.	.	MAF_INRAE=5.263;MAF_USDA=7.059
NC_035091.1	13182800	.	A	T	.	.	MAF_INRAE=6.962;MAF_USDA=1.639
NC_035091.1	13182836	.	A	T	.	.	MAF_USDA=9.016
NC_035091.1	13183013	.	A	C	.	.	MAF_INRAE=10.833;MAF_USDA=20.833
NC_035091.1	13183019	.	A	C	.	.	MAF_USDA=3.279
NC_035091.1	13183039	.	T	G	.	.	MAF_INRAE=28.481;MAF_USDA=14.706
NC_035091.1	13183079	.	T	A	.	.	MAF_INRAE=5.063;MAF_USDA=1.639
NC_035091.1	13183088	.	C	T	.	.	MAF_USDA=2.459
NC_035091.1	13183144	.	T	G	.	.	MAF_INRAE=5.063;MAF_USDA=1.639
NC_035091.1	13183249	.	A	C	.	.	MAF_INRAE=10.833;MAF_USDA=20.588
NC_035091.1	13183317	.	A	T	.	.	MAF_INRAE=38.608;MAF_USDA=50.0
NC_035091.1	13183362	.	A	G	.	.	MAF_INRAE=3.333;MAF_USDA=7.059
NC_035091.1	13183363	.	T	A	.	.	MAF_INRAE=5.833;MAF_USDA=1.639
NC_035091.1	13183372	.	C	T	.	.	MAF_INRAE=11.667;MAF_USDA=3.279
NC_035091.1	13183399	.	G	T	.	.	MAF_INRAE=11.667;MAF_USDA=3.279
NC_035091.1	13183469	.	T	C	.	.	MAF_USDA=4.706
NC_035091.1	13183484	.	A	C	.	.	MAF_USDA=14.118
NC_035091.1	13183491	.	A	C	.	.	MAF_USDA=1.639
NC_035091.1	13183512	.	C	A	.	.	MAF_INRAE=8.333
NC_035091.1	13183519	.	T	A	.	.	MAF_INRAE=10.759;MAF_USDA=4.118
NC_035091.1	13183582	.	C	A	.	.	MAF_INRAE=11.667
NC_035091.1	13183603	.	G	T	.	.	MAF_INRAE=49.367;MAF_USDA=44.706
NC_035091.1	13183612	.	T	G	.	.	MAF_INRAE=3.165;MAF_USDA=3.529
NC_035091.1	13183619	.	A	C	.	.	MAF_INRAE=36.709;MAF_USDA=40.588
NC_035091.1	13183746	.	C	A	.	.	MAF_USDA=1.639
NC_035091.1	13183756	.	T	A	.	.	MAF_INRAE=37.342;MAF_USDA=50.0
NC_035091.1	13183757	.	G	A	.	.	MAF_USDA=8.197
NC_035091.1	13184084	.	G	T	.	.	MAF_INRAE=38.333;MAF_USDA=47.59
NC_035091.1	13184173	.	T	C	.	.	MAF_USDA=1.667
NC_035091.1	13184279	.	G	A	.	.	MAF_INRAE=32.5;MAF_USDA=29.518
NC_035091.1	13184289	.	A	C	.	.	MAF_INRAE=11.667
NC_035091.1	13184299	.	G	T	.	.	MAF_INRAE=21.667;MAF_USDA=22.892
NC_035091.1	13184376	.	T	A	.	.	MAF_INRAE=32.5
NC_035091.1	13184386	.	G	A	.	.	MAF_USDA=1.667
NC_035091.1	13184399	.	G	C	.	.	MAF_INRAE=3.333
NC_035091.1	13184407	.	C	G	.	.	MAF_INRAE=12.5
NC_035091.1	13184536	.	A	G	.	.	MAF_INRAE=29.167;MAF_USDA=30.723
NC_035091.1	13184593	.	G	T	.	.	MAF_INRAE=2.5;MAF_USDA=15.06
NC_035091.1	13184600	.	T	C	.	.	MAF_INRAE=4.167
NC_035091.1	13184620	.	C	T	.	.	MAF_INRAE=2.5;MAF_USDA=1.667
NC_035091.1	13184621	.	G	A	.	.	MAF_USDA=3.333
NC_035091.1	13184623	.	G	T	.	.	MAF_INRAE=4.167
NC_035091.1	13184664	.	C	A	.	.	MAF_USDA=31.325
NC_035091.1	13184728	.	A	G	.	.	MAF_USDA=8.333
NC_035091.1	13185024	.	A	C	.	.	MAF_INRAE=19.62;MAF_USDA=18.852
NC_035091.1	13185060	.	C	A	.	.	MAF_INRAE=19.62;MAF_USDA=18.852
NC_035091.1	13185149	.	T	A	.	.	MAF_USDA=1.639
NC_035091.1	13185189	.	T	G	.	.	MAF_INRAE=5.833
NC_035091.1	13185215	.	C	A	.	.	MAF_INRAE=10.833;MAF_USDA=12.5
NC_035091.1	13185220	.	A	G	.	.	MAF_INRAE=35.443;MAF_USDA=28.824
NC_035091.1	13185222	.	T	C	.	.	MAF_INRAE=2.5
NC_035091.1	13185243	.	G	A	.	.	MAF_INRAE=10.759;MAF_USDA=13.529
NC_035091.1	13185269	.	A	T	.	.	MAF_INRAE=3.797;MAF_USDA=1.639
NC_035091.1	13185297	.	A	G	.	.	MAF_USDA=3.279
NC_035091.1	13185300	.	C	A	.	.	MAF_INRAE=10.759;MAF_USDA=8.235
NC_035091.1	13185398	.	C	A	.	.	MAF_USDA=10.656
NC_035091.1	13185405	.	A	G	.	.	MAF_INRAE=13.924;MAF_USDA=5.294
NC_035091.1	13185429	.	G	T	.	.	MAF_INRAE=14.557;MAF_USDA=3.279
NC_035091.1	13185434	.	C	A	.	.	MAF_INRAE=5.063;MAF_USDA=1.639
NC_035091.1	13185443	.	C	A	.	.	MAF_INRAE=1.667;MAF_USDA=1.639
NC_035091.1	13185471	.	C	T	.	.	MAF_USDA=1.639
NC_035091.1	13185490	.	T	G	.	.	MAF_USDA=1.639
NC_035091.1	13185501	.	T	G	.	.	MAF_INRAE=7.5;MAF_USDA=8.824
NC_035091.1	13185637	.	A	G	.	.	MAF_USDA=1.639
NC_035091.1	13185741	.	T	A	.	.	MAF_INRAE=48.101;MAF_USDA=47.647
NC_035091.1	13185743	.	C	A	.	.	MAF_INRAE=13.924;MAF_USDA=5.294
NC_035091.1	13185749	.	G	A	.	.	MAF_USDA=3.279
NC_035091.1	13185750	.	T	C	.	.	MAF_INRAE=4.167
NC_035091.1	13185815	.	G	A	.	.	MAF_INRAE=5.833
NC_035091.1	13185847	.	G	T	.	.	MAF_INRAE=13.924;MAF_USDA=22.941
NC_035091.1	13185964	.	C	G	.	.	MAF_INRAE=25.316;MAF_USDA=19.412
NC_035091.1	13186027	.	A	C	.	.	MAF_USDA=1.639
NC_035091.1	13186102	.	G	C	.	.	MAF_INRAE=4.167;MAF_USDA=12.941
NC_035091.1	13186272	.	A	T	.	.	MAF_INRAE=4.167;MAF_USDA=12.353
NC_035091.1	13186366	.	A	G	.	.	MAF_INRAE=21.519;MAF_USDA=6.25
NC_035091.1	13186456	.	A	G	.	.	MAF_USDA=18.75
NC_035091.1	13186720	.	T	G	.	.	MAF_INRAE=12.025
NC_035091.1	13186838	.	T	G	.	.	MAF_INRAE=22.785;MAF_USDA=20.588
NC_035091.1	13186858	.	A	T	.	.	MAF_INRAE=23.418;MAF_USDA=17.059
NC_035091.1	13186885	.	C	A	.	.	MAF_INRAE=2.5;MAF_USDA=22.941
NC_035091.1	13186889	.	A	T	.	.	MAF_INRAE=5.0;MAF_USDA=1.639
NC_035091.1	13186911	.	G	A	.	.	MAF_USDA=1.639
NC_035091.1	13186913	.	G	A	.	.	MAF_INRAE=1.667;MAF_USDA=1.639
NC_035091.1	13186942	.	A	T	.	.	MAF_INRAE=18.333;MAF_USDA=8.197
NC_035091.1	13187014	.	A	T	.	.	MAF_USDA=2.459
NC_035091.1	13187115	.	T	G	.	.	MAF_INRAE=18.333;MAF_USDA=8.197
NC_035091.1	13187193	.	C	A	.	.	MAF_USDA=1.639
NC_035091.1	13187396	.	C	T	.	.	MAF_USDA=2.459
NC_035091.1	13187446	.	G	C	.	.	MAF_INRAE=4.167;MAF_USDA=4.167
NC_035091.1	13187451	.	C	G	.	.	MAF_INRAE=23.418;MAF_USDA=19.88
NC_035091.1	13187497	.	G	T	.	.	MAF_INRAE=4.167;MAF_USDA=15.294
NC_035091.1	13187535	.	A	C	.	.	MAF_INRAE=18.333
NC_035091.1	13187539	.	T	A	.	.	MAF_INRAE=3.165;MAF_USDA=10.417
NC_035091.1	13187540	.	T	C	.	.	MAF_INRAE=4.167;MAF_USDA=6.25
NC_035091.1	13187544	.	T	A	.	.	MAF_INRAE=18.333
NC_035091.1	13187545	.	T	A	.	.	MAF_INRAE=10.759;MAF_USDA=12.5
NC_035091.1	13187547	.	T	A	.	.	MAF_USDA=6.25
NC_035091.1	13187548	.	T	A	.	.	MAF_INRAE=5.0;MAF_USDA=6.25
NC_035091.1	13187549	.	A	T	.	.	MAF_INRAE=35.833;MAF_USDA=12.5
NC_035091.1	13187599	.	G	A	.	.	MAF_INRAE=4.167;MAF_USDA=1.639
NC_035091.1	13187632	.	C	T	.	.	MAF_USDA=17.213
NC_035091.1	13187638	.	A	T	.	.	MAF_USDA=16.393
NC_035091.1	13187642	.	A	G	.	.	MAF_USDA=16.667
NC_035091.1	13187645	.	A	T	.	.	MAF_USDA=11.905
NC_035091.1	13187668	.	C	T	.	.	MAF_USDA=1.724
NC_035091.1	13188225	.	T	G	.	.	MAF_USDA=21.176
NC_035091.1	13188257	.	C	G	.	.	MAF_USDA=20.0
NC_035091.1	13188283	.	G	C	.	.	MAF_USDA=6.557
NC_035091.1	13188332	.	G	A	.	.	MAF_USDA=2.459
NC_035091.1	13188336	.	T	A	.	.	MAF_INRAE=2.5;MAF_USDA=7.059
NC_035091.1	13188343	.	C	A	.	.	MAF_USDA=6.25
NC_035091.1	13188344	.	C	G	.	.	MAF_USDA=6.25
NC_035091.1	13188356	.	G	C	.	.	MAF_INRAE=1.667;MAF_USDA=9.412
NC_035091.1	13188393	.	T	A	.	.	MAF_INRAE=3.797;MAF_USDA=1.639
NC_035091.1	13188419	.	T	A	.	.	MAF_INRAE=4.167
NC_035091.1	13188454	.	A	T	.	.	MAF_USDA=6.25
NC_035091.1	13188591	.	C	T	.	.	MAF_USDA=2.459
NC_035091.1	13188686	.	G	A	.	.	MAF_INRAE=22.5;MAF_USDA=14.118
NC_035091.1	13188716	.	C	G	.	.	MAF_INRAE=4.167;MAF_USDA=12.941
NC_035091.1	13188762	.	C	T	.	.	MAF_INRAE=22.785;MAF_USDA=28.235
NC_035091.1	13188778	.	C	A	.	.	MAF_USDA=1.639
NC_035091.1	13189074	.	G	C	.	.	MAF_INRAE=6.329;MAF_USDA=1.786
NC_035091.1	13189169	.	C	T	.	.	MAF_USDA=1.639
NC_035091.1	13189173	.	A	T	.	.	MAF_INRAE=7.5
NC_035091.1	13189211	.	T	A	.	.	MAF_USDA=1.639
NC_035091.1	13189263	.	C	A	.	.	MAF_INRAE=3.797;MAF_USDA=15.882
NC_035091.1	13189307	.	A	T	.	.	MAF_USDA=4.918
NC_035091.1	13189308	.	G	T	.	.	MAF_INRAE=4.167;MAF_USDA=13.529
NC_035091.1	13189361	.	C	T	.	.	MAF_INRAE=10.127;MAF_USDA=5.294
NC_035091.1	13189371	.	T	C	.	.	MAF_INRAE=6.962;MAF_USDA=30.0
NC_035091.1	13189373	.	G	A	.	.	MAF_USDA=5.738
NC_035091.1	13189385	.	G	A	.	.	MAF_INRAE=3.797;MAF_USDA=17.059
NC_035091.1	13189490	.	A	C	.	.	MAF_INRAE=8.333
NC_035091.1	13189689	.	A	C	.	.	MAF_INRAE=1.667;MAF_USDA=9.412
NC_035091.1	13189715	.	C	A	.	.	MAF_INRAE=1.667;MAF_USDA=4.918
NC_035091.1	13189839	.	C	T	.	.	MAF_INRAE=13.924
NC_035091.1	13190004	.	G	C	.	.	MAF_USDA=14.583
NC_035091.1	13190011	.	T	G	.	.	MAF_USDA=6.25
NC_035091.1	13190033	.	C	A	.	.	MAF_USDA=13.043
NC_035091.1	13190620	.	A	G	.	.	MAF_INRAE=8.333
NC_035091.1	13190710	.	G	A	.	.	MAF_USDA=10.0
NC_035091.1	13190735	.	G	T	.	.	MAF_INRAE=14.557
NC_035091.1	13190750	.	T	A	.	.	MAF_INRAE=1.667
NC_035091.1	13190774	.	A	T	.	.	MAF_INRAE=1.667
NC_035091.1	13190787	.	G	A	.	.	MAF_INRAE=28.481;MAF_USDA=17.059
NC_035091.1	13190809	.	T	A	.	.	MAF_INRAE=1.667;MAF_USDA=10.0
NC_035091.1	13190878	.	T	A	.	.	MAF_USDA=1.639
NC_035091.1	13190906	.	C	A	.	.	MAF_USDA=4.098
NC_035091.1	13190938	.	T	C	.	.	MAF_USDA=6.557
NC_035091.1	13190941	.	G	A	.	.	MAF_INRAE=25.0;MAF_USDA=17.647
NC_035091.1	13190991	.	C	T	.	.	MAF_INRAE=29.114;MAF_USDA=22.951
NC_035091.1	13190997	.	C	A	.	.	MAF_USDA=2.459
NC_035091.1	13191011	.	T	A	.	.	MAF_INRAE=25.316;MAF_USDA=8.197
NC_035091.1	13191072	.	T	G	.	.	MAF_USDA=2.459
NC_035091.1	13191085	.	C	T	.	.	MAF_INRAE=20.833;MAF_USDA=8.197
NC_035091.1	13191095	.	G	A	.	.	MAF_INRAE=29.114
NC_035091.1	13191127	.	G	C	.	.	MAF_USDA=1.639
NC_035091.1	13191128	.	C	T	.	.	MAF_INRAE=1.667
NC_035091.1	13191175	.	G	A	.	.	MAF_USDA=2.459
NC_035091.1	13191181	.	G	T	.	.	MAF_INRAE=24.167;MAF_USDA=18.452
NC_035091.1	13191190	.	G	A	.	.	MAF_USDA=10.87
NC_035091.1	13191268	.	A	G	.	.	MAF_INRAE=29.114;MAF_USDA=16.471
NC_035091.1	13191333	.	T	A	.	.	MAF_INRAE=5.833
NC_035091.1	13191357	.	T	C	.	.	MAF_INRAE=8.333
NC_035091.1	13191366	.	G	A	.	.	MAF_USDA=3.279
NC_035091.1	13191425	.	C	T	.	.	MAF_INRAE=25.949;MAF_USDA=8.197
NC_035091.1	13191459	.	T	C	.	.	MAF_INRAE=1.667
NC_035091.1	13191486	.	A	T	.	.	MAF_INRAE=5.0
NC_035091.1	13191505	.	A	T	.	.	MAF_USDA=3.529
NC_035091.1	13191584	.	T	A	.	.	MAF_INRAE=1.667;MAF_USDA=1.639
NC_035091.1	13191598	.	T	A	.	.	MAF_INRAE=14.557
NC_035091.1	13191687	.	C	T	.	.	MAF_INRAE=29.114;MAF_USDA=20.0
NC_035091.1	13191740	.	A	G	.	.	MAF_INRAE=24.167;MAF_USDA=24.706
NC_035091.1	13191775	.	A	T	.	.	MAF_INRAE=29.114;MAF_USDA=20.588
NC_035091.1	13191776	.	C	A	.	.	MAF_INRAE=25.0;MAF_USDA=20.588
NC_035091.1	13191872	.	T	G	.	.	MAF_USDA=2.459
NC_035091.1	13191934	.	G	C	.	.	MAF_USDA=2.353
NC_035091.1	13191978	.	C	T	.	.	MAF_INRAE=29.114;MAF_USDA=19.412
NC_035091.1	13192047	.	T	G	.	.	MAF_USDA=3.279
NC_035091.1	13192071	.	A	G	.	.	MAF_INRAE=48.734
NC_035091.1	13192118	.	A	G	.	.	MAF_INRAE=13.924;MAF_USDA=5.882
NC_035091.1	13192214	.	A	C	.	.	MAF_INRAE=7.5
NC_035091.1	13192245	.	A	C	.	.	MAF_INRAE=18.333
NC_035091.1	13192260	.	G	A	.	.	MAF_INRAE=18.354;MAF_USDA=4.762
NC_035091.1	13192293	.	G	A	.	.	MAF_INRAE=6.329;MAF_USDA=1.639
NC_035091.1	13192294	.	G	A	.	.	MAF_INRAE=5.0;MAF_USDA=1.639
NC_035091.1	13192330	.	T	G	.	.	MAF_INRAE=45.57;MAF_USDA=46.471
NC_035091.1	13192387	.	A	T	.	.	MAF_INRAE=24.684;MAF_USDA=9.016
NC_035091.1	13192453	.	T	C	.	.	MAF_INRAE=6.329;MAF_USDA=1.639
NC_035091.1	13192485	.	C	T	.	.	MAF_INRAE=3.797;MAF_USDA=11.765
NC_035091.1	13192506	.	T	C	.	.	MAF_INRAE=24.167;MAF_USDA=24.706
NC_035091.1	13192515	.	C	A	.	.	MAF_INRAE=3.797;MAF_USDA=17.647
NC_035091.1	13192549	.	T	C	.	.	MAF_INRAE=4.167
NC_035091.1	13192555	.	T	C	.	.	MAF_USDA=1.639
NC_035091.1	13192585	.	G	A	.	.	MAF_INRAE=24.167;MAF_USDA=25.294
NC_035091.1	13192748	.	C	T	.	.	MAF_INRAE=11.392
NC_035091.1	13192751	.	G	A	.	.	MAF_INRAE=24.167;MAF_USDA=25.882
NC_035091.1	13192753	.	C	A	.	.	MAF_INRAE=18.333;MAF_USDA=1.639
NC_035091.1	13192760	.	G	A	.	.	MAF_USDA=1.639
NC_035091.1	13192768	.	G	A	.	.	MAF_INRAE=3.797;MAF_USDA=11.176
NC_035091.1	13192800	.	A	G	.	.	MAF_INRAE=35.443;MAF_USDA=35.882
NC_035091.1	13192832	.	A	T	.	.	MAF_INRAE=29.114;MAF_USDA=19.412
NC_035091.1	13192892	.	A	C	.	.	MAF_INRAE=6.329;MAF_USDA=1.639
NC_035091.1	13192903	.	C	T	.	.	MAF_INRAE=29.114;MAF_USDA=18.824
NC_035091.1	13192905	.	G	A	.	.	MAF_INRAE=8.333
NC_035091.1	13192962	.	G	C	.	.	MAF_INRAE=13.924
NC_035091.1	13193015	.	G	A	.	.	MAF_INRAE=6.329;MAF_USDA=1.667
NC_035091.1	13193033	.	G	A	.	.	MAF_INRAE=4.167;MAF_USDA=1.667
NC_035091.1	13193037	.	G	T	.	.	MAF_USDA=2.5
NC_035091.1	13193070	.	T	A	.	.	MAF_INRAE=5.833
NC_035091.1	13193129	.	C	T	.	.	MAF_USDA=6.557
NC_035091.1	13193145	.	T	G	.	.	MAF_INRAE=3.797;MAF_USDA=17.059
NC_035091.1	13193163	.	T	G	.	.	MAF_INRAE=29.114;MAF_USDA=19.412
NC_035091.1	13193185	.	T	C	.	.	MAF_INRAE=44.937;MAF_USDA=45.882
NC_035091.1	13193193	.	G	C	.	.	MAF_INRAE=5.263
NC_035091.1	13193209	.	T	G	.	.	MAF_INRAE=29.114;MAF_USDA=19.412
NC_035091.1	13193212	.	G	A	.	.	MAF_INRAE=1.667;MAF_USDA=10.0
NC_035091.1	13193233	.	C	T	.	.	MAF_USDA=2.353
NC_035091.1	13193236	.	G	A	.	.	MAF_INRAE=4.167;MAF_USDA=11.176
NC_035091.1	13193306	.	A	G	.	.	MAF_INRAE=10.833;MAF_USDA=5.294
NC_035091.1	13193407	.	T	C	.	.	MAF_INRAE=24.684;MAF_USDA=11.176
NC_035091.1	13193420	.	C	T	.	.	MAF_INRAE=18.333;MAF_USDA=1.639
NC_035091.1	13193421	.	G	A	.	.	MAF_INRAE=10.759;MAF_USDA=8.197
NC_035091.1	13193486	.	T	C	.	.	MAF_USDA=1.639
NC_035091.1	13193508	.	T	G	.	.	MAF_USDA=1.639
NC_035091.1	13193524	.	A	G	.	.	MAF_USDA=2.459
NC_035091.1	13193607	.	T	A	.	.	MAF_USDA=2.586
NC_035091.1	13193661	.	C	T	.	.	MAF_USDA=1.695
NC_035091.1	13193662	.	A	G	.	.	MAF_INRAE=33.333;MAF_USDA=21.341
NC_035091.1	13193714	.	T	C	.	.	MAF_INRAE=8.333
NC_035091.1	13193751	.	T	G	.	.	MAF_INRAE=8.333
NC_035091.1	13193772	.	G	A	.	.	MAF_USDA=3.279
NC_035091.1	13193896	.	G	A	.	.	MAF_INRAE=25.949;MAF_USDA=7.5
NC_035091.1	13193909	.	T	G	.	.	MAF_INRAE=18.333
NC_035091.1	13193915	.	T	A	.	.	MAF_USDA=2.459
NC_035091.1	13193931	.	G	A	.	.	MAF_INRAE=18.333
NC_035091.1	13193946	.	T	A	.	.	MAF_USDA=4.918
NC_035091.1	13193967	.	G	T	.	.	MAF_INRAE=3.333;MAF_USDA=7.059
NC_035091.1	13193997	.	C	T	.	.	MAF_INRAE=1.667;MAF_USDA=1.639
NC_035091.1	13193999	.	T	G	.	.	MAF_USDA=1.639
NC_035091.1	13194036	.	C	A	.	.	MAF_INRAE=24.167
NC_035091.1	13194082	.	C	A	.	.	MAF_INRAE=6.329;MAF_USDA=1.639
NC_035091.1	13194162	.	C	T	.	.	MAF_INRAE=3.333;MAF_USDA=7.059
NC_035091.1	13194166	.	G	T	.	.	MAF_USDA=2.353
NC_035091.1	13194196	.	C	A	.	.	MAF_USDA=2.5
NC_035091.1	13194389	.	G	T	.	.	MAF_INRAE=6.329;MAF_USDA=1.639
NC_035091.1	13194463	.	T	A	.	.	MAF_INRAE=28.481;MAF_USDA=16.471
NC_035091.1	13194573	.	C	T	.	.	MAF_USDA=1.639
NC_035091.1	13194576	.	G	A	.	.	MAF_INRAE=29.747;MAF_USDA=17.647
NC_035091.1	13194602	.	G	A	.	.	MAF_INRAE=6.329;MAF_USDA=1.639
NC_035091.1	13194608	.	G	T	.	.	MAF_INRAE=29.114;MAF_USDA=6.25
NC_035091.1	13194635	.	G	T	.	.	MAF_USDA=2.459
NC_035091.1	13194644	.	A	T	.	.	MAF_USDA=1.639
NC_035091.1	13194665	.	T	C	.	.	MAF_INRAE=14.557;MAF_USDA=20.0
NC_035091.1	13194767	.	G	A	.	.	MAF_INRAE=3.797;MAF_USDA=17.647
NC_035091.1	13194782	.	A	G	.	.	MAF_INRAE=8.333
NC_035091.1	13194785	.	A	C	.	.	MAF_USDA=3.279
NC_035091.1	13194825	.	G	T	.	.	MAF_USDA=3.279
NC_035091.1	13194842	.	G	A	.	.	MAF_INRAE=3.797;MAF_USDA=17.647
NC_035091.1	13194850	.	A	C	.	.	MAF_INRAE=34.81;MAF_USDA=20.588
NC_035091.1	13194914	.	G	A	.	.	MAF_INRAE=29.114;MAF_USDA=16.471
NC_035091.1	13194963	.	T	G	.	.	MAF_INRAE=4.167
NC_035091.1	13194984	.	T	G	.	.	MAF_USDA=10.417
NC_035091.1	13195011	.	G	A	.	.	MAF_INRAE=8.333
NC_035091.1	13195033	.	G	A	.	.	MAF_USDA=2.459
NC_035091.1	13195039	.	A	C	.	.	MAF_USDA=2.459
NC_035091.1	13195053	.	T	G	.	.	MAF_INRAE=44.304;MAF_USDA=46.471
NC_035091.1	13195066	.	A	C	.	.	MAF_USDA=2.459
NC_035091.1	13195089	.	G	T	.	.	MAF_INRAE=44.304;MAF_USDA=45.882
NC_035091.1	13195090	.	T	A	.	.	MAF_INRAE=8.333
NC_035091.1	13195208	.	T	A	.	.	MAF_INRAE=6.962;MAF_USDA=1.639
NC_035091.1	13195289	.	A	T	.	.	MAF_INRAE=6.329;MAF_USDA=1.639
NC_035091.1	13195354	.	A	T	.	.	MAF_INRAE=15.19
NC_035091.1	13195357	.	G	A	.	.	MAF_INRAE=4.167
NC_035091.1	13195375	.	A	T	.	.	MAF_INRAE=24.167;MAF_USDA=25.882
NC_035091.1	13195392	.	T	G	.	.	MAF_INRAE=3.333;MAF_USDA=2.459
NC_035091.1	13195400	.	T	C	.	.	MAF_INRAE=5.833
NC_035091.1	13195490	.	A	C	.	.	MAF_USDA=1.639
NC_035091.1	13195493	.	A	G	.	.	MAF_INRAE=25.949;MAF_USDA=27.059
NC_035091.1	13195506	.	G	A	.	.	MAF_INRAE=3.797;MAF_USDA=17.647
NC_035091.1	13195527	.	G	A	.	.	MAF_USDA=3.529
NC_035091.1	13195589	.	T	A	.	.	MAF_USDA=3.279
NC_035091.1	13195640	.	G	A	.	.	MAF_INRAE=10.759;MAF_USDA=12.5
NC_035091.1	13195655	.	G	A	.	.	MAF_INRAE=33.544;MAF_USDA=37.647
NC_035091.1	13195657	.	G	A	.	.	MAF_INRAE=25.0;MAF_USDA=19.412
NC_035091.1	13195659	.	A	C	.	.	MAF_USDA=1.639
NC_035091.1	13195702	.	G	A	.	.	MAF_USDA=1.639
NC_035091.1	13195746	.	A	T	.	.	MAF_INRAE=43.333
NC_035091.1	13195800	.	G	A	.	.	MAF_INRAE=10.759;MAF_USDA=4.118
NC_035091.1	13195821	.	T	C	.	.	MAF_INRAE=4.167;MAF_USDA=1.639
NC_035091.1	13195831	.	T	A	.	.	MAF_INRAE=11.392;MAF_USDA=5.738
NC_035091.1	13195851	.	A	T	.	.	MAF_USDA=3.279
NC_035091.1	13195866	.	T	A	.	.	MAF_INRAE=13.924;MAF_USDA=5.882
NC_035091.1	13196012	.	G	T	.	.	MAF_INRAE=5.833
NC_035091.1	13196017	.	C	A	.	.	MAF_INRAE=14.557
NC_035091.1	13196030	.	G	T	.	.	MAF_INRAE=8.333
NC_035091.1	13196057	.	A	C	.	.	MAF_INRAE=3.333;MAF_USDA=11.765
NC_035091.1	13196145	.	A	G	.	.	MAF_USDA=6.25
NC_035091.1	13196151	.	T	A	.	.	MAF_INRAE=39.241;MAF_USDA=38.824
NC_035091.1	13196170	.	C	A	.	.	MAF_INRAE=35.443;MAF_USDA=20.238
NC_035091.1	13196206	.	A	T	.	.	MAF_INRAE=8.333
NC_035091.1	13196207	.	T	C	.	.	MAF_INRAE=29.114;MAF_USDA=18.824
NC_035091.1	13196222	.	C	T	.	.	MAF_USDA=2.459
NC_035091.1	13196335	.	C	T	.	.	MAF_INRAE=5.833;MAF_USDA=22.353
NC_035091.1	13196442	.	T	C	.	.	MAF_INRAE=46.835;MAF_USDA=36.471
NC_035091.1	13196503	.	T	A	.	.	MAF_USDA=3.279
NC_035091.1	13196504	.	T	A	.	.	MAF_USDA=6.557
NC_035091.1	13196507	.	A	G	.	.	MAF_INRAE=6.667
NC_035091.1	13196518	.	C	T	.	.	MAF_INRAE=13.291;MAF_USDA=5.294
NC_035091.1	13196531	.	T	A	.	.	MAF_INRAE=2.5;MAF_USDA=14.754
NC_035091.1	13196536	.	T	A	.	.	MAF_USDA=2.459
NC_035091.1	13196672	.	G	C	.	.	MAF_INRAE=3.797;MAF_USDA=17.059
NC_035091.1	13196776	.	C	T	.	.	MAF_USDA=4.098
NC_035091.1	13196893	.	G	A	.	.	MAF_INRAE=6.962;MAF_USDA=1.639
NC_035091.1	13196967	.	C	A	.	.	MAF_INRAE=25.316;MAF_USDA=25.882
NC_035091.1	13197004	.	T	C	.	.	MAF_USDA=4.098
NC_035091.1	13197080	.	T	G	.	.	MAF_INRAE=24.167;MAF_USDA=22.941
NC_035091.1	13197090	.	C	T	.	.	MAF_INRAE=6.329;MAF_USDA=1.639
NC_035091.1	13197091	.	C	T	.	.	MAF_INRAE=24.167;MAF_USDA=24.118
NC_035091.1	13197135	.	A	G	.	.	MAF_INRAE=1.667;MAF_USDA=1.639
NC_035091.1	13197198	.	G	A	.	.	MAF_INRAE=6.962;MAF_USDA=1.639
NC_035091.1	13197230	.	G	T	.	.	MAF_INRAE=4.167;MAF_USDA=11.176
NC_035091.1	13197246	.	G	T	.	.	MAF_USDA=20.0
NC_035091.1	13197279	.	A	T	.	.	MAF_INRAE=3.333;MAF_USDA=7.059
NC_035091.1	13197298	.	G	T	.	.	MAF_INRAE=3.333;MAF_USDA=7.059
NC_035091.1	13197345	.	A	G	.	.	MAF_USDA=6.25
NC_035091.1	13197380	.	A	T	.	.	MAF_INRAE=3.333;MAF_USDA=7.059
NC_035091.1	13197449	.	A	C	.	.	MAF_INRAE=13.924;MAF_USDA=5.882
NC_035091.1	13197515	.	C	A	.	.	MAF_USDA=3.529
NC_035091.1	13197611	.	T	C	.	.	MAF_USDA=1.639
NC_035091.1	13197653	.	G	A	.	.	MAF_INRAE=43.671;MAF_USDA=49.412
NC_035091.1	13197743	.	G	A	.	.	MAF_INRAE=8.333
NC_035091.1	13197749	.	G	A	.	.	MAF_INRAE=17.5
NC_035091.1	13197775	.	T	G	.	.	MAF_INRAE=25.949;MAF_USDA=8.197
NC_035091.1	13197784	.	G	A	.	.	MAF_INRAE=5.833
NC_035091.1	13197814	.	T	C	.	.	MAF_INRAE=26.667;MAF_USDA=45.833
NC_035091.1	13197816	.	A	G	.	.	MAF_INRAE=8.333
NC_035091.1	13197858	.	G	A	.	.	MAF_USDA=3.279
NC_035091.1	13197891	.	T	G	.	.	MAF_INRAE=6.329;MAF_USDA=1.639
NC_035091.1	13197900	.	C	A	.	.	MAF_USDA=4.918
NC_035091.1	13197937	.	A	T	.	.	MAF_USDA=3.279
NC_035091.1	13197949	.	C	A	.	.	MAF_INRAE=29.747;MAF_USDA=18.824
NC_035091.1	13197950	.	C	A	.	.	MAF_USDA=2.459
NC_035091.1	13197951	.	C	A	.	.	MAF_INRAE=27.5;MAF_USDA=40.588
NC_035091.1	13197960	.	C	G	.	.	MAF_USDA=3.279
NC_035091.1	13197977	.	T	C	.	.	MAF_INRAE=6.329
NC_035091.1	13197979	.	C	G	.	.	MAF_INRAE=18.333
NC_035091.1	13197991	.	G	A	.	.	MAF_INRAE=26.582;MAF_USDA=9.016
NC_035091.1	13197997	.	G	A	.	.	MAF_INRAE=14.557
NC_035091.1	13198002	.	G	A	.	.	MAF_INRAE=23.418;MAF_USDA=42.353
NC_035091.1	13198047	.	T	G	.	.	MAF_INRAE=42.105;MAF_USDA=9.016
NC_035091.1	13198048	.	C	T	.	.	MAF_USDA=9.016
NC_035091.1	13198066	.	C	T	.	.	MAF_USDA=14.583
NC_035091.1	13198209	.	G	A	.	.	MAF_INRAE=11.392;MAF_USDA=5.882
NC_035091.1	13198227	.	C	A	.	.	MAF_USDA=2.459
NC_035091.1	13198304	.	A	C	.	.	MAF_INRAE=10.759;MAF_USDA=4.118
NC_035091.1	13198360	.	A	G	.	.	MAF_USDA=4.118
NC_035091.1	13198403	.	G	A	.	.	MAF_INRAE=11.392;MAF_USDA=7.377
NC_035091.1	13198408	.	G	T	.	.	MAF_INRAE=21.519;MAF_USDA=25.294
NC_035091.1	13198452	.	C	A	.	.	MAF_INRAE=22.785;MAF_USDA=41.765
NC_035091.1	13198455	.	A	T	.	.	MAF_INRAE=26.667;MAF_USDA=41.765
NC_035091.1	13198458	.	C	A	.	.	MAF_INRAE=27.5;MAF_USDA=41.765
NC_035091.1	13198497	.	C	G	.	.	MAF_INRAE=20.253;MAF_USDA=28.824
NC_035091.1	13198520	.	A	C	.	.	MAF_INRAE=8.333
NC_035091.1	13198582	.	G	T	.	.	MAF_INRAE=29.747;MAF_USDA=48.824
NC_035091.1	13198602	.	A	C	.	.	MAF_USDA=3.279
NC_035091.1	13198613	.	G	A	.	.	MAF_INRAE=29.747;MAF_USDA=48.824
NC_035091.1	13198695	.	T	C	.	.	MAF_INRAE=23.418;MAF_USDA=38.824
NC_035091.1	13198910	.	A	T	.	.	MAF_USDA=47.917
NC_035091.1	13198911	.	A	T	.	.	MAF_USDA=50.0
NC_035091.1	13198912	.	A	T	.	.	MAF_USDA=50.0
NC_035091.1	13198913	.	A	C,T	.	.	MAF_INRAE=39.167;MAF_USDA=50.0
NC_035091.1	13198942	.	C	T	.	.	MAF_INRAE=37.342;MAF_USDA=42.353
NC_035091.1	13198998	.	C	A	.	.	MAF_INRAE=6.962;MAF_USDA=5.738
NC_035091.1	13199109	.	C	T	.	.	MAF_INRAE=2.5;MAF_USDA=9.836
NC_035091.1	13199128	.	A	T	.	.	MAF_INRAE=4.43;MAF_USDA=29.412
NC_035091.1	13199199	.	C	T	.	.	MAF_INRAE=5.833
NC_035091.1	13199256	.	C	G	.	.	MAF_USDA=10.417
NC_035091.1	13199259	.	T	A	.	.	MAF_INRAE=36.076;MAF_USDA=10.0
NC_035091.1	13199318	.	T	C	.	.	MAF_USDA=1.639
NC_035091.1	13199330	.	G	T	.	.	MAF_USDA=10.417
NC_035091.1	13199360	.	C	T	.	.	MAF_INRAE=30.38;MAF_USDA=47.647
NC_035091.1	13199435	.	C	T	.	.	MAF_INRAE=4.167
NC_035091.1	13199476	.	A	G	.	.	MAF_USDA=1.639
NC_035091.1	13199549	.	A	T	.	.	MAF_INRAE=5.263;MAF_USDA=7.647
NC_035091.1	13199588	.	A	G	.	.	MAF_USDA=1.639
NC_035091.1	13199603	.	C	A	.	.	MAF_USDA=4.098
NC_035091.1	13199626	.	T	C	.	.	MAF_INRAE=13.291;MAF_USDA=38.824
NC_035091.1	13199631	.	A	T	.	.	MAF_USDA=14.754
NC_035091.1	13199664	.	A	T	.	.	MAF_USDA=1.639
NC_035091.1	13199733	.	T	A	.	.	MAF_INRAE=11.392
NC_035091.1	13199752	.	C	A	.	.	MAF_INRAE=5.063;MAF_USDA=14.118
NC_035091.1	13199801	.	G	T	.	.	MAF_USDA=1.639
NC_035091.1	13199822	.	T	G	.	.	MAF_INRAE=17.722;MAF_USDA=32.353
NC_035091.1	13199837	.	C	T	.	.	MAF_USDA=2.459
NC_035091.1	13199860	.	C	T	.	.	MAF_INRAE=33.544;MAF_USDA=48.235
NC_035091.1	13199888	.	T	C	.	.	MAF_INRAE=11.392;MAF_USDA=6.557
NC_035091.1	13199962	.	C	G	.	.	MAF_USDA=2.459
NC_035091.1	13199998	.	C	T	.	.	MAF_USDA=12.295
NC_035091.1	13200061	.	T	C	.	.	MAF_INRAE=1.667;MAF_USDA=1.639
NC_035091.1	13200098	.	T	C	.	.	MAF_USDA=6.557
NC_035091.1	13200137	.	T	C	.	.	MAF_INRAE=18.333;MAF_USDA=3.279
NC_035091.1	13200262	.	A	C	.	.	MAF_USDA=13.934
NC_035091.1	13200280	.	A	T	.	.	MAF_INRAE=5.833
NC_035091.1	13200298	.	G	C	.	.	MAF_INRAE=18.333;MAF_USDA=12.295
NC_035091.1	13200306	.	T	G	.	.	MAF_INRAE=18.333;MAF_USDA=7.377
NC_035091.1	13200321	.	A	G	.	.	MAF_INRAE=30.38;MAF_USDA=33.529
NC_035091.1	13200329	.	G	A	.	.	MAF_INRAE=33.544;MAF_USDA=48.824
NC_035091.1	13200356	.	G	A	.	.	MAF_USDA=1.639
NC_035091.1	13200362	.	G	A	.	.	MAF_INRAE=4.167;MAF_USDA=5.294
NC_035091.1	13200450	.	G	A	.	.	MAF_INRAE=37.5;MAF_USDA=47.619
NC_035091.1	13200495	.	T	A	.	.	MAF_INRAE=30.38;MAF_USDA=27.059
NC_035091.1	13200502	.	G	A	.	.	MAF_USDA=2.459
NC_035091.1	13200507	.	A	T	.	.	MAF_USDA=2.459
NC_035091.1	13200511	.	T	A	.	.	MAF_INRAE=5.063;MAF_USDA=14.706
NC_035091.1	13200526	.	G	A	.	.	MAF_USDA=3.279
NC_035091.1	13200542	.	T	C	.	.	MAF_USDA=13.115
NC_035091.1	13200589	.	G	A	.	.	MAF_INRAE=11.392;MAF_USDA=4.918
NC_035091.1	13200605	.	G	T	.	.	MAF_USDA=18.75
NC_035091.1	13200711	.	C	A	.	.	MAF_USDA=8.235
NC_035091.1	13200723	.	T	C	.	.	MAF_USDA=7.377
NC_035091.1	13200743	.	T	G	.	.	MAF_USDA=2.459
NC_035091.1	13200744	.	C	A	.	.	MAF_INRAE=4.167;MAF_USDA=17.647
NC_035091.1	13200745	.	A	C	.	.	MAF_INRAE=38.333;MAF_USDA=43.529
NC_035091.1	13200787	.	G	A	.	.	MAF_USDA=7.059
NC_035091.1	13200866	.	G	A	.	.	MAF_USDA=1.639
NC_035091.1	13200895	.	T	C	.	.	MAF_USDA=1.667
NC_035091.1	13200910	.	C	G	.	.	MAF_USDA=2.459
NC_035091.1	13200929	.	G	A	.	.	MAF_USDA=7.059
NC_035091.1	13200972	.	C	T	.	.	MAF_INRAE=10.127
NC_035091.1	13201031	.	A	T	.	.	MAF_USDA=3.279
NC_035091.1	13201094	.	A	G	.	.	MAF_INRAE=15.19;MAF_USDA=3.279
NC_035091.1	13201108	.	G	C	.	.	MAF_INRAE=15.19;MAF_USDA=3.279
NC_035091.1	13201294	.	G	T	.	.	MAF_USDA=3.529
NC_035091.1	13201404	.	C	A	.	.	MAF_USDA=1.639
NC_035091.1	13201544	.	A	G	.	.	MAF_INRAE=11.392;MAF_USDA=4.098
NC_035091.1	13201586	.	T	G	.	.	MAF_INRAE=33.544;MAF_USDA=43.529
NC_035091.1	13201616	.	G	T	.	.	MAF_INRAE=5.063;MAF_USDA=14.118
NC_035091.1	13201652	.	T	G	.	.	MAF_INRAE=4.167;MAF_USDA=8.235
NC_035091.1	13201657	.	T	G	.	.	MAF_INRAE=33.544;MAF_USDA=47.647
NC_035091.1	13201799	.	G	T	.	.	MAF_USDA=1.639
NC_035091.1	13201828	.	C	A	.	.	MAF_INRAE=31.013;MAF_USDA=35.882
NC_035091.1	13201831	.	G	T	.	.	MAF_INRAE=2.5;MAF_USDA=9.016
NC_035091.1	13201838	.	C	T	.	.	MAF_USDA=2.459
NC_035091.1	13201889	.	A	G	.	.	MAF_INRAE=33.544;MAF_USDA=42.941
NC_035091.1	13201913	.	G	A	.	.	MAF_USDA=1.639
NC_035091.1	13201930	.	A	C	.	.	MAF_USDA=11.475
NC_035091.1	13202000	.	C	T	.	.	MAF_INRAE=5.063;MAF_USDA=14.706
NC_035091.1	13202004	.	G	T	.	.	MAF_INRAE=21.667;MAF_USDA=26.471
NC_035091.1	13202015	.	T	G	.	.	MAF_USDA=6.25
NC_035091.1	13202211	.	C	T	.	.	MAF_INRAE=8.333
NC_035091.1	13202245	.	T	C	.	.	MAF_INRAE=44.167;MAF_USDA=46.386
NC_035091.1	13202415	.	T	C	.	.	MAF_INRAE=4.167;MAF_USDA=25.0
NC_035091.1	13202423	.	T	G	.	.	MAF_USDA=2.459
NC_035091.1	13202424	.	T	G	.	.	MAF_INRAE=37.5;MAF_USDA=35.882
NC_035091.1	13202465	.	C	T	.	.	MAF_USDA=7.647
NC_035091.1	13202492	.	A	T	.	.	MAF_INRAE=41.667;MAF_USDA=44.118
NC_035091.1	13202493	.	T	A	.	.	MAF_INRAE=41.667;MAF_USDA=44.118
NC_035091.1	13202519	.	C	T	.	.	MAF_USDA=7.059
NC_035091.1	13202550	.	G	T	.	.	MAF_INRAE=4.167;MAF_USDA=8.333
NC_035091.1	13202579	.	G	A	.	.	MAF_INRAE=4.167;MAF_USDA=8.333
NC_035091.1	13202608	.	C	A	.	.	MAF_INRAE=38.333
NC_035091.1	13202718	.	G	T	.	.	MAF_INRAE=4.167
NC_035091.1	13202720	.	C	A	.	.	MAF_INRAE=18.333;MAF_USDA=7.377
NC_035091.1	13202724	.	T	C	.	.	MAF_INRAE=33.544;MAF_USDA=50.0
NC_035091.1	13202762	.	A	G	.	.	MAF_USDA=12.295
NC_035091.1	13202898	.	C	G	.	.	MAF_INRAE=33.544;MAF_USDA=45.294
NC_035091.1	13202904	.	A	T	.	.	MAF_INRAE=33.544;MAF_USDA=44.706
NC_035091.1	13202905	.	T	A	.	.	MAF_INRAE=37.5;MAF_USDA=44.706
NC_035091.1	13202936	.	G	A	.	.	MAF_INRAE=11.392;MAF_USDA=1.667
NC_035091.1	13203054	.	A	C	.	.	MAF_INRAE=22.785;MAF_USDA=5.738
NC_035091.1	13203059	.	A	C	.	.	MAF_USDA=12.295
NC_035091.1	13203115	.	G	C	.	.	MAF_INRAE=25.316;MAF_USDA=29.508
NC_035091.1	13203127	.	T	G	.	.	MAF_USDA=1.639
NC_035091.1	13203154	.	T	A	.	.	MAF_USDA=2.459
NC_035091.1	13203183	.	C	T	.	.	MAF_INRAE=5.833;MAF_USDA=10.417
NC_035091.1	13203232	.	G	A	.	.	MAF_USDA=2.459
NC_035091.1	13203281	.	C	A	.	.	MAF_USDA=6.25
NC_035091.1	13203300	.	C	A	.	.	MAF_USDA=6.25
NC_035091.1	13203362	.	T	A	.	.	MAF_INRAE=4.167;MAF_USDA=5.294
NC_035091.1	13203423	.	G	A	.	.	MAF_USDA=10.0
NC_035091.1	13203477	.	G	A	.	.	MAF_INRAE=25.316;MAF_USDA=36.471
NC_035091.1	13203494	.	C	A	.	.	MAF_USDA=8.824
NC_035091.1	13203569	.	T	G	.	.	MAF_USDA=9.412
NC_035091.1	13203619	.	T	C	.	.	MAF_USDA=1.639
NC_035091.1	13203632	.	G	T	.	.	MAF_USDA=2.459
NC_035091.1	13203717	.	G	A	.	.	MAF_INRAE=17.5;MAF_USDA=44.262
NC_035091.1	13203804	.	A	T	.	.	MAF_USDA=10.588
NC_035091.1	13203811	.	T	A	.	.	MAF_INRAE=18.333;MAF_USDA=26.19
NC_035091.1	13203836	.	C	T	.	.	MAF_INRAE=15.19;MAF_USDA=2.5
NC_035091.1	13203852	.	C	A	.	.	MAF_USDA=2.5
NC_035091.1	13203881	.	C	T	.	.	MAF_INRAE=4.167;MAF_USDA=8.333
NC_035091.1	13203910	.	C	T	.	.	MAF_INRAE=11.392;MAF_USDA=5.0
NC_035091.1	13203928	.	G	C	.	.	MAF_INRAE=8.333
NC_035091.1	13203929	.	A	C	.	.	MAF_USDA=5.085
NC_035091.1	13204077	.	T	A	.	.	MAF_USDA=25.0
NC_035091.1	13204078	.	C	A	.	.	MAF_USDA=25.0
NC_035091.1	13204082	.	C	T	.	.	MAF_INRAE=4.167
NC_035091.1	13204091	.	A	C	.	.	MAF_INRAE=4.167;MAF_USDA=8.824
NC_035091.1	13204108	.	C	T	.	.	MAF_INRAE=47.468;MAF_USDA=41.765
NC_035091.1	13204115	.	C	T	.	.	MAF_INRAE=6.962
NC_035091.1	13204131	.	C	A	.	.	MAF_USDA=10.417
NC_035091.1	13204269	.	C	T	.	.	MAF_INRAE=11.392;MAF_USDA=9.016
NC_035091.1	13204274	.	T	C	.	.	MAF_INRAE=7.5;MAF_USDA=16.471
NC_035091.1	13204327	.	T	C	.	.	MAF_INRAE=31.013;MAF_USDA=37.647
NC_035091.1	13204370	.	A	C	.	.	MAF_INRAE=29.747;MAF_USDA=22.353
NC_035091.1	13204389	.	C	T	.	.	MAF_USDA=10.417
NC_035091.1	13204419	.	T	C	.	.	MAF_USDA=1.639
NC_035091.1	13204464	.	C	T	.	.	MAF_INRAE=42.405;MAF_USDA=33.529
NC_035091.1	13204547	.	G	C	.	.	MAF_USDA=39.583
NC_035091.1	13204548	.	T	A	.	.	MAF_USDA=39.583
NC_035091.1	13204606	.	A	T	.	.	MAF_USDA=2.459
NC_035091.1	13204674	.	A	T	.	.	MAF_INRAE=41.772;MAF_USDA=31.176
NC_035091.1	13204700	.	A	G	.	.	MAF_USDA=1.639
NC_035091.1	13204707	.	A	G	.	.	MAF_USDA=4.098
NC_035091.1	13204759	.	A	G	.	.	MAF_USDA=4.098
NC_035091.1	13204770	.	A	C	.	.	MAF_INRAE=43.038;MAF_USDA=27.647
NC_035091.1	13204771	.	A	T	.	.	MAF_USDA=3.279
NC_035091.1	13204772	.	T	C	.	.	MAF_USDA=3.279
NC_035091.1	13204774	.	C	A	.	.	MAF_USDA=10.417
NC_035091.1	13204907	.	T	A	.	.	MAF_USDA=8.235
NC_035091.1	13205025	.	G	A	.	.	MAF_USDA=5.294
NC_035091.1	13205029	.	T	A	.	.	MAF_INRAE=11.392;MAF_USDA=9.016
NC_035091.1	13205036	.	G	A	.	.	MAF_INRAE=44.937;MAF_USDA=39.412
NC_035091.1	13205068	.	C	A	.	.	MAF_INRAE=31.013;MAF_USDA=41.765
NC_035091.1	13205069	.	T	A	.	.	MAF_INRAE=11.667;MAF_USDA=4.918
NC_035091.1	13205070	.	T	C	.	.	MAF_INRAE=11.667;MAF_USDA=18.235
NC_035091.1	13205084	.	G	A	.	.	MAF_INRAE=14.167;MAF_USDA=13.529
NC_035091.1	13205122	.	G	A	.	.	MAF_INRAE=14.557
NC_035091.1	13205124	.	G	A	.	.	MAF_INRAE=35.0;MAF_USDA=23.529
NC_035091.1	13205196	.	A	T	.	.	MAF_USDA=35.417
NC_035091.1	13205284	.	C	T	.	.	MAF_USDA=6.25
NC_035091.1	13205330	.	T	G	.	.	MAF_USDA=2.459
NC_035091.1	13205349	.	A	T	.	.	MAF_INRAE=21.519;MAF_USDA=28.235
NC_035091.1	13205482	.	A	G	.	.	MAF_USDA=1.639
NC_035091.1	13205539	.	C	G	.	.	MAF_INRAE=13.333;MAF_USDA=21.765
NC_035091.1	13205541	.	A	C	.	.	MAF_INRAE=4.167;MAF_USDA=5.294
NC_035091.1	13205560	.	G	A	.	.	MAF_INRAE=5.0;MAF_USDA=9.412
NC_035091.1	13205565	.	C	T	.	.	MAF_USDA=1.639
NC_035091.1	13205617	.	A	C	.	.	MAF_USDA=2.459
NC_035091.1	13205661	.	G	A	.	.	MAF_USDA=2.459
NC_035091.1	13205695	.	G	C	.	.	MAF_USDA=2.459
NC_035091.1	13205801	.	A	T	.	.	MAF_USDA=1.639
NC_035091.1	13205894	.	G	C	.	.	MAF_USDA=2.353
NC_035091.1	13205900	.	C	G	.	.	MAF_USDA=2.459
NC_035091.1	13205901	.	A	T	.	.	MAF_USDA=2.459
NC_035091.1	13205954	.	C	T	.	.	MAF_INRAE=13.333;MAF_USDA=21.765
NC_035091.1	13205960	.	A	G	.	.	MAF_USDA=4.918
NC_035091.1	13206013	.	T	C	.	.	MAF_USDA=7.377
NC_035091.1	13206027	.	C	T	.	.	MAF_USDA=2.353
NC_035091.1	13206070	.	A	C	.	.	MAF_USDA=2.459
NC_035091.1	13206072	.	T	C	.	.	MAF_INRAE=5.833;MAF_USDA=10.588
NC_035091.1	13206125	.	C	T	.	.	MAF_USDA=3.279
NC_035091.1	13206236	.	G	A	.	.	MAF_INRAE=14.557;MAF_USDA=25.882
NC_035091.1	13206238	.	T	G	.	.	MAF_INRAE=38.333;MAF_USDA=11.765
NC_035091.1	13206257	.	G	A	.	.	MAF_USDA=5.294
NC_035091.1	13206290	.	A	G	.	.	MAF_INRAE=3.797;MAF_USDA=1.639
NC_035091.1	13206313	.	T	G	.	.	MAF_INRAE=14.557;MAF_USDA=22.353
NC_035091.1	13206400	.	C	T	.	.	MAF_INRAE=4.167
NC_035091.1	13206423	.	A	C	.	.	MAF_INRAE=6.329;MAF_USDA=11.905
NC_035091.1	13206426	.	T	G	.	.	MAF_USDA=9.167
NC_035091.1	13206453	.	G	T	.	.	MAF_INRAE=5.0;MAF_USDA=10.588
NC_035091.1	13206574	.	G	A	.	.	MAF_INRAE=14.557;MAF_USDA=6.557
NC_035091.1	13206631	.	T	A	.	.	MAF_INRAE=37.342;MAF_USDA=44.706
NC_035091.1	13206633	.	C	A	.	.	MAF_INRAE=34.167;MAF_USDA=44.706
NC_035091.1	13206663	.	A	C	.	.	MAF_INRAE=5.263;MAF_USDA=7.647
NC_035091.1	13206723	.	C	A	.	.	MAF_USDA=6.471
NC_035091.1	13206784	.	T	C,A	.	.	MAF_INRAE=8.861;MAF_USDA=6.557
NC_035091.1	13206832	.	G	A	.	.	MAF_USDA=1.639
NC_035091.1	13206897	.	A	T	.	.	MAF_INRAE=14.557
NC_035091.1	13206966	.	T	G	.	.	MAF_USDA=4.098
NC_035091.1	13206985	.	T	C	.	.	MAF_INRAE=19.62;MAF_USDA=15.882
NC_035091.1	13206988	.	C	T	.	.	MAF_INRAE=36.667;MAF_USDA=49.412
NC_035091.1	13207022	.	T	C	.	.	MAF_INRAE=14.557
NC_035091.1	13207248	.	A	C	.	.	MAF_USDA=10.417
NC_035091.1	13207250	.	C	T	.	.	MAF_INRAE=31.646;MAF_USDA=11.765
NC_035091.1	13207276	.	G	T	.	.	MAF_INRAE=31.646;MAF_USDA=12.353
NC_035091.1	13207293	.	A	G	.	.	MAF_INRAE=16.456;MAF_USDA=7.647
NC_035091.1	13207340	.	A	G	.	.	MAF_INRAE=22.152;MAF_USDA=34.706
NC_035091.1	13207424	.	G	A	.	.	MAF_INRAE=16.456;MAF_USDA=8.235
NC_035091.1	13207430	.	C	A	.	.	MAF_INRAE=16.456;MAF_USDA=7.647
NC_035091.1	13207594	.	T	A	.	.	MAF_USDA=1.639
NC_035091.1	13207623	.	G	A	.	.	MAF_INRAE=25.316;MAF_USDA=25.0
NC_035091.1	13207640	.	T	A	.	.	MAF_INRAE=4.167;MAF_USDA=11.475
NC_035091.1	13207767	.	C	T	.	.	MAF_INRAE=13.924;MAF_USDA=14.706
NC_035091.1	13207768	.	G	A	.	.	MAF_USDA=7.647
NC_035091.1	13207786	.	A	C	.	.	MAF_USDA=7.377
NC_035091.1	13207893	.	T	C	.	.	MAF_USDA=1.639
NC_035091.1	13207906	.	T	G	.	.	MAF_INRAE=22.152;MAF_USDA=34.706
NC_035091.1	13207929	.	T	G	.	.	MAF_INRAE=4.167;MAF_USDA=11.475
NC_035091.1	13208127	.	G	A	.	.	MAF_INRAE=4.167;MAF_USDA=11.475
NC_035091.1	13208158	.	A	T	.	.	MAF_USDA=1.639
NC_035091.1	13208161	.	C	T	.	.	MAF_USDA=5.882
NC_035091.1	13208194	.	G	A	.	.	MAF_INRAE=31.646;MAF_USDA=12.353
NC_035091.1	13208356	.	T	A	.	.	MAF_INRAE=4.167;MAF_USDA=11.475
NC_035091.1	13208375	.	C	A	.	.	MAF_USDA=10.417
NC_035091.1	13208410	.	T	C	.	.	MAF_USDA=17.059
NC_035091.1	13208430	.	T	A	.	.	MAF_INRAE=5.833
NC_035091.1	13208460	.	T	G	.	.	MAF_INRAE=13.924;MAF_USDA=15.882
NC_035091.1	13208503	.	C	A	.	.	MAF_INRAE=4.167;MAF_USDA=12.295
NC_035091.1	13208506	.	T	G	.	.	MAF_INRAE=4.167;MAF_USDA=1.639
NC_035091.1	13208554	.	G	A	.	.	MAF_INRAE=4.167;MAF_USDA=10.656
NC_035091.1	13208601	.	A	T	.	.	MAF_INRAE=4.167;MAF_USDA=12.295
NC_035091.1	13208617	.	C	A	.	.	MAF_INRAE=3.333;MAF_USDA=4.918
NC_035091.1	13208783	.	C	T	.	.	MAF_INRAE=9.167;MAF_USDA=14.118
NC_035091.1	13208809	.	T	C	.	.	MAF_USDA=1.639
NC_035091.1	13208819	.	A	T	.	.	MAF_USDA=7.647
NC_035091.1	13208866	.	C	T	.	.	MAF_INRAE=31.013;MAF_USDA=23.529
NC_035091.1	13208876	.	A	T	.	.	MAF_USDA=1.639
NC_035091.1	13209018	.	A	T	.	.	MAF_INRAE=21.519;MAF_USDA=16.393
NC_035091.1	13209019	.	T	C	.	.	MAF_INRAE=16.667;MAF_USDA=16.393
NC_035091.1	13209020	.	G	A	.	.	MAF_INRAE=5.263;MAF_USDA=7.059
NC_035091.1	13209075	.	A	G	.	.	MAF_INRAE=6.962;MAF_USDA=14.167
NC_035091.1	13209076	.	C	A	.	.	MAF_INRAE=2.5;MAF_USDA=14.167
NC_035091.1	13209090	.	A	C	.	.	MAF_USDA=7.738
NC_035091.1	13209185	.	A	G	.	.	MAF_USDA=13.115
NC_035091.1	13209200	.	A	G	.	.	MAF_INRAE=14.557;MAF_USDA=12.295
NC_035091.1	13209243	.	T	A	.	.	MAF_INRAE=10.0;MAF_USDA=31.765
NC_035091.1	13209278	.	T	A	.	.	MAF_USDA=4.098
NC_035091.1	13209357	.	C	A	.	.	MAF_INRAE=2.5;MAF_USDA=4.118
NC_035091.1	13209371	.	G	A	.	.	MAF_USDA=13.934
NC_035091.1	13209377	.	T	C	.	.	MAF_USDA=13.934
NC_035091.1	13209453	.	C	A	.	.	MAF_USDA=12.5
NC_035091.1	13209461	.	G	C	.	.	MAF_USDA=13.934
NC_035091.1	13209542	.	G	T	.	.	MAF_USDA=14.754
NC_035091.1	13209571	.	A	T	.	.	MAF_INRAE=18.333
NC_035091.1	13209733	.	G	C	.	.	MAF_USDA=10.417
NC_035091.1	13209774	.	G	T	.	.	MAF_USDA=1.639
NC_035091.1	13209784	.	T	G	.	.	MAF_USDA=16.471
NC_035091.1	13209842	.	G	T	.	.	MAF_USDA=13.934
NC_035091.1	13209844	.	T	A	.	.	MAF_USDA=10.417
NC_035091.1	13209856	.	C	A	.	.	MAF_USDA=13.934
NC_035091.1	13209935	.	A	C	.	.	MAF_INRAE=3.333;MAF_USDA=2.941
NC_035091.1	13209954	.	C	A	.	.	MAF_USDA=13.934
NC_035091.1	13210049	.	A	C	.	.	MAF_USDA=13.934
NC_035091.1	13210069	.	C	T	.	.	MAF_USDA=13.934
NC_035091.1	13210075	.	A	C	.	.	MAF_INRAE=18.333
NC_035091.1	13210145	.	G	T	.	.	MAF_INRAE=48.101;MAF_USDA=19.048
NC_035091.1	13210302	.	C	T	.	.	MAF_USDA=1.639
NC_035091.1	13210314	.	C	G	.	.	MAF_USDA=13.115
NC_035091.1	13210326	.	T	C	.	.	MAF_USDA=13.934
NC_035091.1	13210392	.	C	T	.	.	MAF_USDA=13.934
NC_035091.1	13210394	.	C	T	.	.	MAF_INRAE=5.833;MAF_USDA=12.5
NC_035091.1	13210470	.	G	A	.	.	MAF_USDA=13.934
NC_035091.1	13210703	.	C	T	.	.	MAF_USDA=7.647
NC_035091.1	13210728	.	C	A	.	.	MAF_USDA=14.754
NC_035091.1	13210729	.	G	A	.	.	MAF_INRAE=6.962;MAF_USDA=1.639
NC_035091.1	13210787	.	C	T	.	.	MAF_INRAE=17.5
NC_035091.1	13210864	.	T	A	.	.	MAF_USDA=1.639
NC_035091.1	13210930	.	T	C	.	.	MAF_USDA=12.295
NC_035091.1	13210980	.	C	T	.	.	MAF_USDA=1.639
NC_035091.1	13211029	.	T	A	.	.	MAF_INRAE=10.0;MAF_USDA=5.357
NC_035091.1	13211068	.	A	G	.	.	MAF_INRAE=3.333
NC_035091.1	13211077	.	C	A	.	.	MAF_INRAE=26.582;MAF_USDA=27.059
NC_035091.1	13211134	.	C	T	.	.	MAF_INRAE=12.025
NC_035091.1	13211151	.	A	T	.	.	MAF_USDA=1.639
NC_035091.1	13211306	.	T	A	.	.	MAF_USDA=6.25
NC_035091.1	13211307	.	A	T	.	.	MAF_USDA=12.295
NC_035091.1	13211327	.	A	T	.	.	MAF_USDA=13.333
NC_035091.1	13211383	.	G	A	.	.	MAF_USDA=13.934
NC_035091.1	13211451	.	A	T	.	.	MAF_INRAE=15.19;MAF_USDA=15.882
NC_035091.1	13211487	.	T	G	.	.	MAF_INRAE=31.646;MAF_USDA=42.353
NC_035091.1	13211509	.	A	C	.	.	MAF_USDA=2.353
NC_035091.1	13211510	.	C	T	.	.	MAF_USDA=1.639
NC_035091.1	13211523	.	T	A	.	.	MAF_USDA=4.918
NC_035091.1	13211571	.	T	G	.	.	MAF_INRAE=31.646;MAF_USDA=17.059
NC_035091.1	13211576	.	C	A	.	.	MAF_USDA=13.934
NC_035091.1	13211645	.	C	T	.	.	MAF_USDA=1.639
NC_035091.1	13211654	.	C	A	.	.	MAF_USDA=13.934
NC_035091.1	13211669	.	T	C	.	.	MAF_INRAE=2.5;MAF_USDA=10.656
NC_035091.1	13211700	.	C	A	.	.	MAF_USDA=13.934
NC_035091.1	13211703	.	T	G	.	.	MAF_INRAE=5.833;MAF_USDA=13.115
NC_035091.1	13211806	.	C	T	.	.	MAF_INRAE=4.167;MAF_USDA=1.639
NC_035091.1	13211810	.	G	A	.	.	MAF_INRAE=10.833;MAF_USDA=6.471
NC_035091.1	13211829	.	A	G	.	.	MAF_USDA=13.115
NC_035091.1	13211833	.	G	T	.	.	MAF_USDA=6.471
NC_035091.1	13211858	.	G	A	.	.	MAF_INRAE=5.063;MAF_USDA=15.294
NC_035091.1	13211875	.	C	T	.	.	MAF_INRAE=3.333;MAF_USDA=6.557
NC_035091.1	13211884	.	G	A	.	.	MAF_USDA=7.647
NC_035091.1	13211918	.	C	T	.	.	MAF_INRAE=4.167;MAF_USDA=1.639
NC_035091.1	13211998	.	A	G	.	.	MAF_INRAE=27.848;MAF_USDA=8.824
NC_035091.1	13212013	.	C	T	.	.	MAF_INRAE=3.797
NC_035091.1	13212095	.	T	C	.	.	MAF_USDA=6.471
NC_035091.1	13212166	.	C	T	.	.	MAF_USDA=18.033
NC_035091.1	13212214	.	G	T	.	.	MAF_USDA=1.639
NC_035091.1	13212254	.	A	T	.	.	MAF_INRAE=2.5;MAF_USDA=8.197
NC_035091.1	13212282	.	A	T	.	.	MAF_INRAE=5.063;MAF_USDA=14.706
NC_035091.1	13212351	.	C	T	.	.	MAF_INRAE=12.025;MAF_USDA=1.639
NC_035091.1	13212421	.	T	C	.	.	MAF_INRAE=36.709;MAF_USDA=24.706
NC_035091.1	13212661	.	G	A	.	.	MAF_INRAE=36.076;MAF_USDA=24.706
NC_035091.1	13212685	.	C	A	.	.	MAF_USDA=1.639
NC_035091.1	13212726	.	T	G	.	.	MAF_INRAE=27.848;MAF_USDA=18.235
NC_035091.1	13212767	.	C	A	.	.	MAF_USDA=1.667
NC_035091.1	13212797	.	A	G	.	.	MAF_INRAE=31.646;MAF_USDA=17.059
NC_035091.1	13212844	.	G	A	.	.	MAF_INRAE=36.709;MAF_USDA=24.706
NC_035091.1	13212952	.	T	C	.	.	MAF_USDA=1.639
NC_035091.1	13213068	.	T	A	.	.	MAF_INRAE=36.709;MAF_USDA=25.595
NC_035091.1	13213078	.	G	A	.	.	MAF_USDA=4.706
NC_035091.1	13213712	.	A	G	.	.	MAF_USDA=12.5
NC_035091.1	13213716	.	C	A	.	.	MAF_USDA=1.724
NC_035091.1	13213732	.	G	T	.	.	MAF_USDA=1.667
NC_035091.1	13213754	.	G	C	.	.	MAF_USDA=1.667
NC_035091.1	13213777	.	C	T	.	.	MAF_USDA=7.738
NC_035091.1	13213809	.	A	G	.	.	MAF_INRAE=10.759
NC_035091.1	13213881	.	T	C	.	.	MAF_USDA=6.25
NC_035091.1	13214065	.	C	T	.	.	MAF_USDA=1.639
NC_035091.1	13214157	.	G	A	.	.	MAF_INRAE=2.5;MAF_USDA=10.656
NC_035091.1	13214166	.	A	C	.	.	MAF_INRAE=23.418;MAF_USDA=39.344
NC_035091.1	13214170	.	T	A	.	.	MAF_INRAE=4.167;MAF_USDA=1.639
NC_035091.1	13214211	.	T	C	.	.	MAF_INRAE=18.987;MAF_USDA=28.235
NC_035091.1	13214249	.	G	C	.	.	MAF_INRAE=4.167;MAF_USDA=5.294
NC_035091.1	13214276	.	C	T	.	.	MAF_INRAE=25.949;MAF_USDA=17.647
NC_035091.1	13214320	.	C	T	.	.	MAF_INRAE=5.0;MAF_USDA=5.882
NC_035091.1	13214334	.	G	C	.	.	MAF_USDA=1.639
NC_035091.1	13214414	.	A	G	.	.	MAF_INRAE=16.456;MAF_USDA=35.882
NC_035091.1	13214502	.	G	A	.	.	MAF_USDA=2.459
NC_035091.1	13214550	.	T	C	.	.	MAF_INRAE=37.342;MAF_USDA=33.333
NC_035091.1	13214577	.	A	C	.	.	MAF_USDA=2.5
NC_035091.1	13214604	.	T	A	.	.	MAF_INRAE=12.658;MAF_USDA=3.529
NC_035091.1	13214617	.	C	T	.	.	MAF_USDA=5.882
NC_035091.1	13214640	.	G	A	.	.	MAF_USDA=3.279
NC_035091.1	13214793	.	G	A	.	.	MAF_INRAE=5.833;MAF_USDA=3.529
NC_035091.1	13214900	.	G	T	.	.	MAF_USDA=9.836
NC_035091.1	13214913	.	T	C	.	.	MAF_USDA=5.294
NC_035091.1	13215046	.	C	G	.	.	MAF_USDA=1.639
NC_035091.1	13215121	.	T	C	.	.	MAF_INRAE=11.392;MAF_USDA=2.5
NC_035091.1	13215143	.	A	C	.	.	MAF_INRAE=5.833;MAF_USDA=6.548
NC_035091.1	13215156	.	A	C	.	.	MAF_INRAE=30.38;MAF_USDA=21.429
NC_035091.1	13215175	.	G	T	.	.	MAF_USDA=2.083
NC_035091.1	13215176	.	C	T	.	.	MAF_INRAE=6.667;MAF_USDA=2.083
NC_035091.1	13215179	.	A	T	.	.	MAF_INRAE=6.667;MAF_USDA=2.083
NC_035091.1	13215266	.	T	G	.	.	MAF_INRAE=46.835;MAF_USDA=21.176
NC_035091.1	13215406	.	G	A	.	.	MAF_INRAE=16.456;MAF_USDA=7.738
NC_035091.1	13215443	.	C	T	.	.	MAF_USDA=12.5
NC_035091.1	13215557	.	A	G	.	.	MAF_USDA=1.639
NC_035091.1	13215558	.	A	T	.	.	MAF_INRAE=7.5
NC_035091.1	13215686	.	G	A	.	.	MAF_USDA=5.882
NC_035091.1	13215707	.	C	T	.	.	MAF_INRAE=31.646;MAF_USDA=35.294
NC_035091.1	13215714	.	G	A	.	.	MAF_USDA=5.294
NC_035091.1	13215913	.	GAGGGCCT	GAGGGCCG	.	.	MAF_USDA=19.565
NC_035091.1	13215964	.	G	A	.	.	MAF_USDA=19.412
NC_035091.1	13216047	.	G	A	.	.	MAF_INRAE=15.823;MAF_USDA=12.353
NC_035091.1	13216056	.	T	C	.	.	MAF_INRAE=12.025;MAF_USDA=23.529
NC_035091.1	13216098	.	C	A	.	.	MAF_INRAE=5.0
NC_035091.1	13216099	.	G	A	.	.	MAF_USDA=7.377
NC_035091.1	13216145	.	C	T	.	.	MAF_USDA=12.5
NC_035091.1	13216197	.	C	T	.	.	MAF_USDA=2.083
NC_035091.1	13216205	.	C	T	.	.	MAF_USDA=12.5
NC_035091.1	13216221	.	A	G	.	.	MAF_USDA=12.5
NC_035091.1	13216257	.	A	T	.	.	MAF_USDA=10.417
NC_035091.1	13218469	.	T	G	.	.	MAF_USDA=10.417
NC_035091.1	13218472	.	G	C	.	.	MAF_USDA=10.417
NC_035091.1	13218473	.	C	A	.	.	MAF_USDA=10.417
NC_035091.1	13218517	.	T	C	.	.	MAF_USDA=5.0
NC_035091.1	13218561	.	T	C	.	.	MAF_USDA=1.667
NC_035091.1	13218619	.	T	G	.	.	MAF_USDA=1.639
NC_035091.1	13218635	.	G	T	.	.	MAF_INRAE=20.253;MAF_USDA=12.941
NC_035091.1	13218657	.	G	T	.	.	MAF_USDA=3.279
NC_035091.1	13218746	.	C	A	.	.	MAF_USDA=2.459
NC_035091.1	13218791	.	A	G	.	.	MAF_USDA=2.459
NC_035091.1	13218858	.	A	T	.	.	MAF_INRAE=30.833;MAF_USDA=33.529
NC_035091.1	13218930	.	C	T	.	.	MAF_INRAE=40.506;MAF_USDA=44.118
NC_035091.1	13218978	.	C	A	.	.	MAF_INRAE=5.263;MAF_USDA=7.647
NC_035091.1	13219189	.	G	T	.	.	MAF_USDA=1.639
NC_035091.1	13219191	.	A	C	.	.	MAF_INRAE=37.975;MAF_USDA=35.294
NC_035091.1	13219194	.	T	G	.	.	MAF_USDA=5.294
NC_035091.1	13219218	.	C	A	.	.	MAF_INRAE=37.975;MAF_USDA=35.882
NC_035091.1	13219231	.	C	T	.	.	MAF_INRAE=17.722;MAF_USDA=4.098
NC_035091.1	13219351	.	T	G	.	.	MAF_INRAE=5.833
NC_035091.1	13219606	.	C	T,A	.	.	MAF_INRAE=5.0;MAF_USDA=1.639
NC_035091.1	13219665	.	G	A	.	.	MAF_INRAE=39.241;MAF_USDA=35.882
NC_035091.1	13219708	.	C	T	.	.	MAF_INRAE=27.848;MAF_USDA=12.353
NC_035091.1	13219725	.	A	C	.	.	MAF_INRAE=18.333;MAF_USDA=11.475
NC_035091.1	13219733	.	C	T	.	.	MAF_USDA=1.639
NC_035091.1	13219764	.	C	T	.	.	MAF_INRAE=17.089;MAF_USDA=7.059
NC_035091.1	13219816	.	G	A	.	.	MAF_USDA=2.459
NC_035091.1	13219833	.	G	A	.	.	MAF_INRAE=2.5
NC_035091.1	13219839	.	T	C	.	.	MAF_INRAE=10.759;MAF_USDA=14.583
NC_035091.1	13220111	.	A	C	.	.	MAF_USDA=6.25
NC_035091.1	13220113	.	A	T	.	.	MAF_USDA=8.333
NC_035091.1	13220115	.	A	T	.	.	MAF_USDA=8.333
NC_035091.1	13220117	.	A	T	.	.	MAF_USDA=8.333
NC_035091.1	13220128	.	T	G	.	.	MAF_USDA=6.25
NC_035091.1	13220159	.	C	T	.	.	MAF_USDA=8.824
NC_035091.1	13221788	.	G	A	.	.	MAF_INRAE=2.5
NC_035091.1	13221915	.	C	T	.	.	MAF_INRAE=1.667
NC_035091.1	13221958	.	T	C	.	.	MAF_USDA=2.083
NC_035091.1	13222024	.	A	C	.	.	MAF_USDA=2.459
NC_035091.1	13222070	.	T	C	.	.	MAF_USDA=3.529
NC_035091.1	13222077	.	C	T	.	.	MAF_INRAE=8.861
NC_035091.1	13222309	.	A	T	.	.	MAF_INRAE=7.5;MAF_USDA=7.059
NC_035091.1	13222363	.	A	G	.	.	MAF_INRAE=7.5;MAF_USDA=10.417
NC_035091.1	13222417	.	A	G	.	.	MAF_INRAE=5.263;MAF_USDA=7.647
NC_035091.1	13222421	.	G	A	.	.	MAF_USDA=1.639
NC_035091.1	13222433	.	C	T	.	.	MAF_INRAE=5.263;MAF_USDA=6.471
NC_035091.1	13222470	.	G	A	.	.	MAF_INRAE=5.263;MAF_USDA=8.235
NC_035091.1	13222506	.	A	G	.	.	MAF_INRAE=45.57;MAF_USDA=30.588
NC_035091.1	13222582	.	C	T	.	.	MAF_USDA=1.639
NC_035091.1	13222721	.	T	A	.	.	MAF_INRAE=2.5;MAF_USDA=11.667
NC_035091.1	13222758	.	T	G	.	.	MAF_INRAE=7.595
NC_035091.1	13222806	.	C	T	.	.	MAF_USDA=1.667
NC_035091.1	13222916	.	G	A	.	.	MAF_INRAE=5.833
NC_035091.1	13222974	.	G	T	.	.	MAF_INRAE=5.833
NC_035091.1	13223049	.	C	T	.	.	MAF_INRAE=18.333;MAF_USDA=29.167
NC_035091.1	13223155	.	T	A	.	.	MAF_INRAE=23.333;MAF_USDA=16.667
NC_035091.1	13223164	.	T	A	.	.	MAF_USDA=10.417
NC_035091.1	13223306	.	A	G	.	.	MAF_INRAE=10.833;MAF_USDA=16.667
NC_035091.1	13223460	.	T	G	.	.	MAF_USDA=1.667
NC_035091.1	13223489	.	G	A	.	.	MAF_USDA=1.667
NC_035091.1	13223506	.	T	C	.	.	MAF_INRAE=18.333;MAF_USDA=15.882
NC_035091.1	13223576	.	A	G	.	.	MAF_INRAE=4.167;MAF_USDA=5.294
NC_035091.1	13223624	.	C	A	.	.	MAF_INRAE=15.823;MAF_USDA=49.405
NC_035091.1	13223655	.	T	A	.	.	MAF_INRAE=18.333;MAF_USDA=15.882
NC_035091.1	13223656	.	G	T	.	.	MAF_INRAE=18.333;MAF_USDA=15.882
NC_035091.1	13223711	.	C	A	.	.	MAF_INRAE=15.823;MAF_USDA=50.0
NC_035091.1	13223722	.	A	G	.	.	MAF_INRAE=15.823;MAF_USDA=50.0
NC_035091.1	13223724	.	G	A	.	.	MAF_INRAE=19.167;MAF_USDA=49.412
NC_035091.1	13223726	.	G	A	.	.	MAF_USDA=18.033
NC_035091.1	13223737	.	A	T	.	.	MAF_INRAE=8.228;MAF_USDA=3.279
NC_035091.1	13223769	.	C	A	.	.	MAF_USDA=1.639
NC_035091.1	13223918	.	C	T	.	.	MAF_USDA=1.639
NC_035091.1	13224076	.	C	T	.	.	MAF_INRAE=2.5
NC_035091.1	13224201	.	A	C	.	.	MAF_INRAE=3.333
NC_035091.1	13224234	.	T	G	.	.	MAF_USDA=1.639
NC_035091.1	13224236	.	A	T	.	.	MAF_USDA=1.639
NC_035091.1	13224252	.	A	G	.	.	MAF_INRAE=18.333;MAF_USDA=22.917
NC_035091.1	13224271	.	T	A	.	.	MAF_USDA=2.083
NC_035091.1	13224281	.	G	A	.	.	MAF_INRAE=19.167
NC_035091.1	13224286	.	G	C	.	.	MAF_INRAE=19.167
NC_035091.1	13224334	.	C	T	.	.	MAF_INRAE=2.5;MAF_USDA=10.656
NC_035091.1	13224356	.	A	G	.	.	MAF_INRAE=5.263;MAF_USDA=6.471
NC_035091.1	13224372	.	A	C	.	.	MAF_INRAE=5.263;MAF_USDA=12.5
NC_035091.1	13224397	.	A	G	.	.	MAF_INRAE=5.263;MAF_USDA=6.471
NC_035091.1	13224411	.	A	G	.	.	MAF_USDA=2.459
NC_035091.1	13224431	.	G	A	.	.	MAF_USDA=4.918
NC_035091.1	13224438	.	G	T	.	.	MAF_USDA=4.098
NC_035091.1	13224447	.	T	C	.	.	MAF_USDA=1.639
NC_035091.1	13224455	.	T	C	.	.	MAF_INRAE=5.263;MAF_USDA=5.882
NC_035091.1	13224461	.	G	A	.	.	MAF_INRAE=3.333;MAF_USDA=2.083
NC_035091.1	13224507	.	G	A	.	.	MAF_INRAE=25.316;MAF_USDA=22.131
NC_035091.1	13224511	.	G	A	.	.	MAF_INRAE=7.5;MAF_USDA=13.934
NC_035091.1	13224517	.	G	A	.	.	MAF_INRAE=5.263;MAF_USDA=11.176
NC_035091.1	13224583	.	C	T	.	.	MAF_USDA=1.639
NC_035091.1	13224630	.	T	A	.	.	MAF_INRAE=5.263;MAF_USDA=11.765
NC_035091.1	13224696	.	T	C	.	.	MAF_INRAE=15.823;MAF_USDA=48.235
NC_035091.1	13224752	.	A	C	.	.	MAF_INRAE=20.886
NC_035091.1	13224759	.	T	G	.	.	MAF_INRAE=6.329;MAF_USDA=14.118
NC_035091.1	13224772	.	A	C	.	.	MAF_INRAE=6.667
NC_035091.1	13224865	.	C	T	.	.	MAF_INRAE=3.165;MAF_USDA=8.824
NC_035091.1	13224932	.	G	A	.	.	MAF_INRAE=3.165;MAF_USDA=10.0
NC_035091.1	13224951	.	T	G	.	.	MAF_INRAE=18.333;MAF_USDA=25.882
NC_035091.1	13224960	.	A	C	.	.	MAF_INRAE=18.987;MAF_USDA=41.765
NC_035091.1	13225068	.	T	C	.	.	MAF_INRAE=18.333;MAF_USDA=15.294
NC_035091.1	13225094	.	C	G	.	.	MAF_INRAE=41.139;MAF_USDA=17.213
NC_035091.1	13225134	.	T	G	.	.	MAF_USDA=1.639
NC_035091.1	13225158	.	C	T	.	.	MAF_INRAE=6.962;MAF_USDA=1.639
NC_035091.1	13225192	.	C	A	.	.	MAF_USDA=14.118
NC_035091.1	13225196	.	T	A	.	.	MAF_USDA=1.639
NC_035091.1	13225200	.	T	G	.	.	MAF_INRAE=16.456;MAF_USDA=20.588
NC_035091.1	13225238	.	T	A	.	.	MAF_INRAE=9.167;MAF_USDA=3.529
NC_035091.1	13225308	.	T	C	.	.	MAF_INRAE=2.5;MAF_USDA=10.656
NC_035091.1	13225332	.	G	T	.	.	MAF_INRAE=16.456;MAF_USDA=21.176
NC_035091.1	13225414	.	G	T	.	.	MAF_USDA=2.459
NC_035091.1	13225547	.	A	T	.	.	MAF_INRAE=4.167;MAF_USDA=5.357
NC_035091.1	13225548	.	G	C	.	.	MAF_INRAE=41.772;MAF_USDA=25.595
NC_035091.1	13225620	.	A	T	.	.	MAF_USDA=1.639
NC_035091.1	13225647	.	A	C	.	.	MAF_INRAE=25.316;MAF_USDA=44.118
NC_035091.1	13225648	.	A	T	.	.	MAF_INRAE=31.667;MAF_USDA=44.706
NC_035091.1	13225678	.	T	A	.	.	MAF_USDA=1.639
NC_035091.1	13225693	.	A	T	.	.	MAF_INRAE=6.329;MAF_USDA=13.529
NC_035091.1	13225711	.	G	T	.	.	MAF_USDA=2.083
NC_035091.1	13225727	.	C	A	.	.	MAF_INRAE=36.842;MAF_USDA=25.294
NC_035091.1	13225732	.	A	G	.	.	MAF_INRAE=41.772;MAF_USDA=25.882
NC_035091.1	13225818	.	G	C	.	.	MAF_INRAE=5.263;MAF_USDA=46.471
NC_035091.1	13225842	.	C	T	.	.	MAF_INRAE=7.5
NC_035091.1	13225900	.	C	T	.	.	MAF_INRAE=21.519;MAF_USDA=9.412
NC_035091.1	13225919	.	G	A	.	.	MAF_USDA=28.824
NC_035091.1	13225942	.	A	G	.	.	MAF_INRAE=5.263
NC_035091.1	13225990	.	C	T	.	.	MAF_USDA=1.639
NC_035091.1	13226038	.	T	A	.	.	MAF_INRAE=4.43;MAF_USDA=12.941
NC_035091.1	13226044	.	C	A	.	.	MAF_INRAE=36.076;MAF_USDA=44.118
NC_035091.1	13226082	.	T	A	.	.	MAF_USDA=5.738
NC_035091.1	13226104	.	A	C	.	.	MAF_USDA=1.639
NC_035091.1	13226195	.	G	A	.	.	MAF_INRAE=6.329;MAF_USDA=1.639
NC_035091.1	13226205	.	T	C	.	.	MAF_INRAE=25.949;MAF_USDA=45.882
NC_035091.1	13226258	.	C	A	.	.	MAF_INRAE=3.333;MAF_USDA=2.941
NC_035091.1	13226261	.	G	T	.	.	MAF_INRAE=43.038;MAF_USDA=22.941
NC_035091.1	13226357	.	C	T	.	.	MAF_INRAE=3.333;MAF_USDA=2.976
NC_035091.1	13226375	.	G	T	.	.	MAF_INRAE=8.333;MAF_USDA=14.167
NC_035091.1	13226446	.	A	G	.	.	MAF_INRAE=17.722;MAF_USDA=14.706
NC_035091.1	13226467	.	A	G	.	.	MAF_INRAE=22.152;MAF_USDA=45.294
NC_035091.1	13226533	.	C	T	.	.	MAF_INRAE=3.333;MAF_USDA=2.941
NC_035091.1	13226584	.	T	C	.	.	MAF_INRAE=40.506;MAF_USDA=30.0
NC_035091.1	13226715	.	T	A	.	.	MAF_INRAE=13.333;MAF_USDA=36.471
NC_035091.1	13226749	.	A	T	.	.	MAF_USDA=29.167
NC_035091.1	13226800	.	C	A	.	.	MAF_USDA=8.333
NC_035091.1	13227013	.	T	A	.	.	MAF_USDA=36.364
NC_035091.1	13228606	.	T	C	.	.	MAF_USDA=10.87
NC_035091.1	13228740	.	T	C	.	.	MAF_USDA=26.786
NC_035091.1	13228850	.	C	G	.	.	MAF_INRAE=3.165;MAF_USDA=8.824
NC_035091.1	13228890	.	C	A	.	.	MAF_INRAE=42.405;MAF_USDA=30.0
NC_035091.1	13228905	.	T	A	.	.	MAF_INRAE=3.333;MAF_USDA=2.941
NC_035091.1	13228973	.	C	T	.	.	MAF_INRAE=17.722;MAF_USDA=1.639
NC_035091.1	13228998	.	A	C	.	.	MAF_INRAE=1.667;MAF_USDA=1.639
NC_035091.1	13229000	.	T	C	.	.	MAF_INRAE=8.333;MAF_USDA=13.934
NC_035091.1	13229007	.	T	G	.	.	MAF_INRAE=15.789;MAF_USDA=1.639
NC_035091.1	13229028	.	T	C	.	.	MAF_INRAE=39.873;MAF_USDA=32.353
NC_035091.1	13229068	.	C	T	.	.	MAF_USDA=2.459
NC_035091.1	13229076	.	G	A	.	.	MAF_INRAE=39.873;MAF_USDA=27.647
NC_035091.1	13229118	.	A	T	.	.	MAF_INRAE=6.667;MAF_USDA=13.529
NC_035091.1	13229329	.	A	T	.	.	MAF_INRAE=39.873;MAF_USDA=28.235
NC_035091.1	13229338	.	T	C	.	.	MAF_INRAE=20.886;MAF_USDA=21.765
NC_035091.1	13229399	.	C	A	.	.	MAF_USDA=3.279
NC_035091.1	13229482	.	T	C	.	.	MAF_USDA=4.098
NC_035091.1	13229532	.	G	T	.	.	MAF_INRAE=10.759;MAF_USDA=6.471
NC_035091.1	13229596	.	C	T	.	.	MAF_USDA=12.5
NC_035091.1	13229598	.	T	C	.	.	MAF_USDA=12.5
NC_035091.1	13229634	.	C	A	.	.	MAF_USDA=4.098
NC_035091.1	13229641	.	G	A	.	.	MAF_INRAE=4.167;MAF_USDA=5.294
NC_035091.1	13229656	.	T	G	.	.	MAF_INRAE=39.873;MAF_USDA=28.235
NC_035091.1	13229672	.	G	A	.	.	MAF_INRAE=8.333;MAF_USDA=13.934
NC_035091.1	13229689	.	G	A	.	.	MAF_USDA=4.098
NC_035091.1	13229726	.	CAAAAAAG	CAAAAAAT	.	.	MAF_USDA=22.917
NC_035091.1	13229733	.	G	T	.	.	MAF_INRAE=3.165;MAF_USDA=6.557
NC_035091.1	13229756	.	T	C	.	.	MAF_INRAE=39.873;MAF_USDA=31.176
NC_035091.1	13229769	.	A	G	.	.	MAF_INRAE=39.873;MAF_USDA=28.824
NC_035091.1	13229773	.	A	T	.	.	MAF_USDA=2.459
NC_035091.1	13229793	.	C	T	.	.	MAF_INRAE=5.696;MAF_USDA=10.588
NC_035091.1	13229837	.	A	C	.	.	MAF_INRAE=19.62;MAF_USDA=27.059
NC_035091.1	13229891	.	G	T	.	.	MAF_INRAE=3.333;MAF_USDA=3.529
NC_035091.1	13229918	.	T	G	.	.	MAF_USDA=2.459
NC_035091.1	13229929	.	C	G	.	.	MAF_USDA=2.459
NC_035091.1	13229936	.	C	T	.	.	MAF_INRAE=11.392;MAF_USDA=1.639
NC_035091.1	13229950	.	G	A	.	.	MAF_INRAE=3.165;MAF_USDA=10.0
NC_035091.1	13229983	.	G	A	.	.	MAF_USDA=1.639
NC_035091.1	13229995	.	C	T	.	.	MAF_USDA=1.639
NC_035091.1	13230034	.	C	T	.	.	MAF_INRAE=17.722;MAF_USDA=6.471
NC_035091.1	13230097	.	C	A	.	.	MAF_INRAE=19.62;MAF_USDA=6.548
NC_035091.1	13230139	.	A	T	.	.	MAF_USDA=12.5
NC_035091.1	13230157	.	T	C	.	.	MAF_INRAE=38.608;MAF_USDA=28.824
NC_035091.1	13230160	.	T	C	.	.	MAF_INRAE=6.667;MAF_USDA=17.647
NC_035091.1	13230180	.	G	A	.	.	MAF_USDA=7.377
NC_035091.1	13230250	.	T	A	.	.	MAF_INRAE=17.722;MAF_USDA=5.882
NC_035091.1	13230255	.	T	C	.	.	MAF_INRAE=4.167;MAF_USDA=5.294
NC_035091.1	13230315	.	A	G	.	.	MAF_USDA=3.279
NC_035091.1	13230343	.	C	T	.	.	MAF_USDA=10.656
NC_035091.1	13230562	.	C	T	.	.	MAF_INRAE=17.722;MAF_USDA=6.471
NC_035091.1	13230586	.	A	G	.	.	MAF_INRAE=39.873;MAF_USDA=38.235
NC_035091.1	13230587	.	G	T	.	.	MAF_USDA=4.098
NC_035091.1	13230681	.	G	A	.	.	MAF_USDA=4.098
NC_035091.1	13230688	.	C	T	.	.	MAF_INRAE=11.392;MAF_USDA=1.639
NC_035091.1	13230713	.	A	C	.	.	MAF_INRAE=3.165;MAF_USDA=8.824
NC_035091.1	13230726	.	T	C	.	.	MAF_INRAE=3.165;MAF_USDA=8.824
NC_035091.1	13230863	.	G	A	.	.	MAF_INRAE=17.722;MAF_USDA=7.059
NC_035091.1	13230893	.	C	G	.	.	MAF_USDA=1.639
NC_035091.1	13230953	.	G	T	.	.	MAF_USDA=12.295
NC_035091.1	13230995	.	T	A	.	.	MAF_USDA=2.459
NC_035091.1	13231026	.	A	C	.	.	MAF_INRAE=6.667;MAF_USDA=17.059
NC_035091.1	13231108	.	C	A	.	.	MAF_INRAE=17.722;MAF_USDA=1.639
NC_035091.1	13231129	.	C	T	.	.	MAF_USDA=9.836
NC_035091.1	13231160	.	C	A	.	.	MAF_USDA=9.016
NC_035091.1	13231221	.	C	A	.	.	MAF_INRAE=17.722;MAF_USDA=5.882
NC_035091.1	13231231	.	C	T	.	.	MAF_INRAE=32.911;MAF_USDA=30.0
NC_035091.1	13231314	.	A	T	.	.	MAF_USDA=25.595
NC_035091.1	13231404	.	A	C	.	.	MAF_INRAE=11.392;MAF_USDA=1.639
NC_035091.1	13231464	.	G	C	.	.	MAF_USDA=1.639
NC_035091.1	13231488	.	G	C	.	.	MAF_INRAE=11.392;MAF_USDA=1.639
NC_035091.1	13231516	.	G	T	.	.	MAF_USDA=1.639
NC_035091.1	13231544	.	G	C	.	.	MAF_INRAE=11.392;MAF_USDA=1.639
NC_035091.1	13231547	.	G	C	.	.	MAF_INRAE=28.481;MAF_USDA=28.824
NC_035091.1	13231564	.	G	A	.	.	MAF_INRAE=31.013;MAF_USDA=22.353
NC_035091.1	13231606	.	C	A	.	.	MAF_USDA=7.377
NC_035091.1	13231612	.	G	T	.	.	MAF_INRAE=33.544;MAF_USDA=28.235
NC_035091.1	13231624	.	G	T	.	.	MAF_USDA=1.639
NC_035091.1	13231628	.	A	G	.	.	MAF_INRAE=44.937;MAF_USDA=36.471
NC_035091.1	13231733	.	A	G	.	.	MAF_INRAE=5.833;MAF_USDA=15.574
NC_035091.1	13231781	.	A	G	.	.	MAF_USDA=29.167
NC_035091.1	13231783	.	T	G	.	.	MAF_USDA=29.167
NC_035091.1	13231788	.	T	G	.	.	MAF_INRAE=43.671;MAF_USDA=31.25
NC_035091.1	13231794	.	G	A	.	.	MAF_INRAE=5.696;MAF_USDA=9.412
NC_035091.1	13231824	.	T	C	.	.	MAF_INRAE=32.911;MAF_USDA=30.0
NC_035091.1	13231844	.	A	G	.	.	MAF_INRAE=11.392;MAF_USDA=1.639
NC_035091.1	13231863	.	C	T	.	.	MAF_USDA=3.279
NC_035091.1	13231922	.	T	C	.	.	MAF_INRAE=6.667;MAF_USDA=22.024
NC_035091.1	13231984	.	T	G	.	.	MAF_USDA=1.639
NC_035091.1	13232011	.	C	T	.	.	MAF_INRAE=11.392;MAF_USDA=1.639
NC_035091.1	13232022	.	G	A	.	.	MAF_INRAE=44.304;MAF_USDA=32.353
NC_035091.1	13232030	.	C	T	.	.	MAF_INRAE=11.392;MAF_USDA=1.639
NC_035091.1	13232044	.	C	A	.	.	MAF_INRAE=18.333
NC_035091.1	13232076	.	A	T	.	.	MAF_INRAE=20.886;MAF_USDA=6.471
NC_035091.1	13232095	.	T	C	.	.	MAF_INRAE=20.253;MAF_USDA=6.471
NC_035091.1	13232126	.	A	T	.	.	MAF_INRAE=43.671;MAF_USDA=32.353
NC_035091.1	13232146	.	C	G	.	.	MAF_USDA=2.459
NC_035091.1	13232155	.	C	T	.	.	MAF_USDA=3.279
NC_035091.1	13232176	.	T	C	.	.	MAF_USDA=3.279
NC_035091.1	13232208	.	C	T	.	.	MAF_USDA=3.279
NC_035091.1	13232281	.	C	A	.	.	MAF_USDA=1.639
NC_035091.1	13232295	.	A	C	.	.	MAF_INRAE=6.962;MAF_USDA=2.459
NC_035091.1	13232351	.	A	T	.	.	MAF_INRAE=8.333;MAF_USDA=15.574
NC_035091.1	13232386	.	C	A	.	.	MAF_INRAE=8.333;MAF_USDA=15.574
NC_035091.1	13232401	.	C	T	.	.	MAF_INRAE=32.911;MAF_USDA=31.176
NC_035091.1	13232471	.	C	T	.	.	MAF_INRAE=20.886;MAF_USDA=6.471
NC_035091.1	13232472	.	T	A	.	.	MAF_INRAE=22.5;MAF_USDA=6.471
NC_035091.1	13232514	.	G	A	.	.	MAF_USDA=1.639
NC_035091.1	13232553	.	C	T	.	.	MAF_INRAE=8.333;MAF_USDA=15.574
NC_035091.1	13232571	.	C	A	.	.	MAF_INRAE=5.696;MAF_USDA=10.0
NC_035091.1	13232584	.	A	G	.	.	MAF_USDA=6.557
NC_035091.1	13232588	.	C	T	.	.	MAF_USDA=1.639
NC_035091.1	13232598	.	C	T	.	.	MAF_INRAE=17.722;MAF_USDA=6.471
NC_035091.1	13232619	.	A	C	.	.	MAF_USDA=4.118
NC_035091.1	13232665	.	C	T	.	.	MAF_INRAE=17.722;MAF_USDA=6.471
NC_035091.1	13232724	.	C	T	.	.	MAF_INRAE=12.025;MAF_USDA=22.619
NC_035091.1	13232741	.	C	T	.	.	MAF_INRAE=20.253;MAF_USDA=6.471
NC_035091.1	13232754	.	G	C	.	.	MAF_INRAE=3.165;MAF_USDA=8.824
NC_035091.1	13232760	.	C	A	.	.	MAF_USDA=3.279
NC_035091.1	13232770	.	C	A	.	.	MAF_INRAE=11.392;MAF_USDA=1.639
NC_035091.1	13232793	.	A	T	.	.	MAF_INRAE=12.025;MAF_USDA=21.765
NC_035091.1	13232829	.	G	A	.	.	MAF_INRAE=6.667;MAF_USDA=17.059
NC_035091.1	13232952	.	G	C	.	.	MAF_INRAE=32.911;MAF_USDA=28.235
NC_035091.1	13232975	.	G	A	.	.	MAF_USDA=1.639
NC_035091.1	13233037	.	C	T	.	.	MAF_USDA=4.118
NC_035091.1	13233049	.	A	G	.	.	MAF_USDA=3.279
NC_035091.1	13233050	.	A	G	.	.	MAF_USDA=2.459
NC_035091.1	13233182	.	G	A	.	.	MAF_USDA=2.941
NC_035091.1	13233188	.	C	A	.	.	MAF_INRAE=5.696;MAF_USDA=10.0
NC_035091.1	13233195	.	T	C	.	.	MAF_USDA=1.639
NC_035091.1	13233200	.	C	T	.	.	MAF_INRAE=12.025;MAF_USDA=20.588
NC_035091.1	13233219	.	G	A	.	.	MAF_USDA=2.459
NC_035091.1	13233243	.	A	C	.	.	MAF_INRAE=18.333;MAF_USDA=1.639
NC_035091.1	13233259	.	C	A	.	.	MAF_INRAE=9.167;MAF_USDA=15.574
NC_035091.1	13233340	.	C	T	.	.	MAF_INRAE=31.667;MAF_USDA=20.588
NC_035091.1	13233342	.	C	T	.	.	MAF_USDA=7.647
NC_035091.1	13233409	.	T	G	.	.	MAF_INRAE=9.167;MAF_USDA=16.393
NC_035091.1	13233472	.	C	G	.	.	MAF_INRAE=2.5;MAF_USDA=1.639
NC_035091.1	13233571	.	T	C	.	.	MAF_USDA=1.639
NC_035091.1	13233578	.	C	T	.	.	MAF_INRAE=17.5
NC_035091.1	13233650	.	C	G	.	.	MAF_USDA=1.639
NC_035091.1	13233668	.	C	T	.	.	MAF_INRAE=17.5
NC_035091.1	13233689	.	C	T	.	.	MAF_INRAE=4.167;MAF_USDA=5.294
NC_035091.1	13233690	.	C	T	.	.	MAF_INRAE=4.167;MAF_USDA=5.294
NC_035091.1	13233860	.	G	A	.	.	MAF_INRAE=8.333;MAF_USDA=11.176
NC_035091.1	13233868	.	T	C	.	.	MAF_INRAE=33.544;MAF_USDA=31.765
NC_035091.1	13233873	.	G	C	.	.	MAF_USDA=2.459
NC_035091.1	13233966	.	G	T	.	.	MAF_INRAE=5.696;MAF_USDA=11.176
NC_035091.1	13234062	.	C	T	.	.	MAF_USDA=1.639
NC_035091.1	13234090	.	C	T	.	.	MAF_INRAE=18.333
NC_035091.1	13234091	.	G	A	.	.	MAF_INRAE=15.789;MAF_USDA=5.882
NC_035091.1	13234116	.	G	T	.	.	MAF_INRAE=18.333
NC_035091.1	13234160	.	G	A	.	.	MAF_USDA=3.279
NC_035091.1	13234184	.	G	A	.	.	MAF_INRAE=17.089
NC_035091.1	13234244	.	T	G	.	.	MAF_INRAE=5.696;MAF_USDA=10.588
NC_035091.1	13234247	.	T	A	.	.	MAF_USDA=1.639
NC_035091.1	13234264	.	T	G	.	.	MAF_INRAE=20.886;MAF_USDA=14.706
NC_035091.1	13234291	.	T	C	.	.	MAF_USDA=1.639
NC_035091.1	13234310	.	G	A	.	.	MAF_INRAE=20.886;MAF_USDA=6.471
NC_035091.1	13234383	.	C	A	.	.	MAF_USDA=1.639
NC_035091.1	13234386	.	G	T	.	.	MAF_INRAE=6.329;MAF_USDA=1.639
NC_035091.1	13234419	.	C	T	.	.	MAF_USDA=2.459
NC_035091.1	13234447	.	A	C	.	.	MAF_INRAE=27.215;MAF_USDA=23.529
NC_035091.1	13234528	.	G	T	.	.	MAF_USDA=11.765
NC_035091.1	13234538	.	C	T	.	.	MAF_INRAE=8.333;MAF_USDA=15.574
NC_035091.1	13234642	.	A	T	.	.	MAF_USDA=1.639
NC_035091.1	13234650	.	T	G	.	.	MAF_INRAE=20.886;MAF_USDA=7.647
NC_035091.1	13234685	.	T	A	.	.	MAF_INRAE=15.823;MAF_USDA=10.656
NC_035091.1	13234703	.	C	T	.	.	MAF_INRAE=11.392;MAF_USDA=1.639
NC_035091.1	13234704	.	C	T	.	.	MAF_USDA=9.412
NC_035091.1	13234745	.	C	G	.	.	MAF_INRAE=17.089;MAF_USDA=11.905
NC_035091.1	13234774	.	T	G	.	.	MAF_USDA=6.557
NC_035091.1	13234798	.	G	A	.	.	MAF_INRAE=20.253;MAF_USDA=8.824
NC_035091.1	13234814	.	C	T	.	.	MAF_INRAE=8.333;MAF_USDA=19.672
NC_035091.1	13234847	.	G	C	.	.	MAF_INRAE=17.722;MAF_USDA=4.918
NC_035091.1	13234871	.	C	T	.	.	MAF_USDA=6.557
NC_035091.1	13234916	.	A	C	.	.	MAF_INRAE=11.392;MAF_USDA=1.639
NC_035091.1	13234932	.	T	A	.	.	MAF_INRAE=27.215;MAF_USDA=20.0
NC_035091.1	13234985	.	T	G	.	.	MAF_INRAE=6.667;MAF_USDA=22.353
NC_035091.1	13235055	.	A	T	.	.	MAF_INRAE=2.5;MAF_USDA=20.833
NC_035091.1	13235059	.	A	C	.	.	MAF_INRAE=2.5;MAF_USDA=20.833
NC_035091.1	13235273	.	G	A	.	.	MAF_INRAE=3.797;MAF_USDA=1.639
NC_035091.1	13235291	.	T	G	.	.	MAF_INRAE=38.608;MAF_USDA=20.0
NC_035091.1	13235316	.	A	T	.	.	MAF_USDA=3.279
NC_035091.1	13235488	.	G	T	.	.	MAF_USDA=2.459
NC_035091.1	13235582	.	T	A	.	.	MAF_INRAE=23.418;MAF_USDA=21.765
NC_035091.1	13235602	.	C	A	.	.	MAF_USDA=1.639
NC_035091.1	13235626	.	A	G	.	.	MAF_INRAE=17.722;MAF_USDA=1.639
NC_035091.1	13235731	.	T	C	.	.	MAF_INRAE=8.333;MAF_USDA=15.574
NC_035091.1	13235776	.	T	A	.	.	MAF_INRAE=44.304;MAF_USDA=32.941
NC_035091.1	13235943	.	A	T	.	.	MAF_INRAE=1.667;MAF_USDA=1.639
NC_035091.1	13235975	.	C	T	.	.	MAF_INRAE=17.089;MAF_USDA=17.213
NC_035091.1	13236013	.	G	T	.	.	MAF_INRAE=5.696;MAF_USDA=11.176
NC_035091.1	13236071	.	T	A	.	.	MAF_INRAE=17.089;MAF_USDA=11.176
NC_035091.1	13236113	.	A	T	.	.	MAF_INRAE=11.392;MAF_USDA=12.5
NC_035091.1	13236144	.	G	T	.	.	MAF_INRAE=17.722;MAF_USDA=8.235
NC_035091.1	13236150	.	T	A	.	.	MAF_INRAE=17.722
NC_035091.1	13236165	.	C	T	.	.	MAF_INRAE=17.722;MAF_USDA=1.639
NC_035091.1	13236225	.	G	T	.	.	MAF_INRAE=5.263
NC_035091.1	13236269	.	G	C	.	.	MAF_INRAE=5.263;MAF_USDA=6.471
NC_035091.1	13236303	.	T	C	.	.	MAF_USDA=5.738
NC_035091.1	13236305	.	T	G	.	.	MAF_USDA=1.639
NC_035091.1	13236373	.	T	G	.	.	MAF_INRAE=37.342;MAF_USDA=30.0
NC_035091.1	13236374	.	T	A	.	.	MAF_INRAE=44.167;MAF_USDA=30.588
NC_035091.1	13236407	.	A	G	.	.	MAF_INRAE=3.797;MAF_USDA=1.639
NC_035091.1	13236459	.	T	C	.	.	MAF_INRAE=43.671;MAF_USDA=32.353
NC_035091.1	13236593	.	C	A	.	.	MAF_INRAE=4.167;MAF_USDA=5.294
NC_035091.1	13236871	.	A	G	.	.	MAF_INRAE=4.167;MAF_USDA=1.639
NC_035091.1	13236951	.	G	T	.	.	MAF_INRAE=6.962;MAF_USDA=2.459
NC_035091.1	13236996	.	A	T	.	.	MAF_USDA=1.639
NC_035091.1	13237033	.	C	G	.	.	MAF_USDA=1.639
NC_035091.1	13237080	.	A	C	.	.	MAF_USDA=1.639
NC_035091.1	13237090	.	T	C	.	.	MAF_INRAE=5.833
NC_035091.1	13237131	.	A	C	.	.	MAF_INRAE=23.418;MAF_USDA=24.706
NC_035091.1	13237184	.	T	C	.	.	MAF_INRAE=10.759;MAF_USDA=12.5
NC_035091.1	13237186	.	T	A	.	.	MAF_INRAE=38.608;MAF_USDA=44.118
NC_035091.1	13237188	.	G	A	.	.	MAF_USDA=1.639
NC_035091.1	13237216	.	T	G	.	.	MAF_INRAE=37.975;MAF_USDA=19.412
NC_035091.1	13237269	.	C	G	.	.	MAF_USDA=1.639
NC_035091.1	13237333	.	T	G	.	.	MAF_USDA=16.667
NC_035091.1	13237369	.	G	A	.	.	MAF_INRAE=11.392;MAF_USDA=1.639
NC_035091.1	13237386	.	G	T	.	.	MAF_USDA=7.377
NC_035091.1	13237418	.	T	C	.	.	MAF_USDA=2.459
NC_035091.1	13237498	.	G	T	.	.	MAF_INRAE=5.696;MAF_USDA=10.588
NC_035091.1	13237547	.	C	T	.	.	MAF_USDA=6.471
NC_035091.1	13237566	.	A	T	.	.	MAF_USDA=1.639
NC_035091.1	13237586	.	T	G	.	.	MAF_USDA=6.557
NC_035091.1	13237587	.	A	C	.	.	MAF_USDA=25.294
NC_035091.1	13237588	.	A	T	.	.	MAF_USDA=12.353
NC_035091.1	13237614	.	G	T	.	.	MAF_USDA=1.639
NC_035091.1	13237656	.	T	C	.	.	MAF_INRAE=41.772;MAF_USDA=49.412
NC_035091.1	13237660	.	T	A	.	.	MAF_INRAE=6.667;MAF_USDA=4.118
NC_035091.1	13237682	.	G	A	.	.	MAF_USDA=2.459
NC_035091.1	13237690	.	T	C	.	.	MAF_USDA=3.279
NC_035091.1	13237749	.	C	T	.	.	MAF_USDA=2.459
NC_035091.1	13237763	.	G	A	.	.	MAF_USDA=1.639
NC_035091.1	13237876	.	G	A	.	.	MAF_INRAE=5.696;MAF_USDA=11.176
NC_035091.1	13237887	.	C	A	.	.	MAF_INRAE=5.696;MAF_USDA=11.176
NC_035091.1	13237911	.	G	T	.	.	MAF_USDA=1.639
NC_035091.1	13237977	.	G	A	.	.	MAF_USDA=1.639
NC_035091.1	13238002	.	C	T	.	.	MAF_INRAE=18.354;MAF_USDA=22.353
NC_035091.1	13238043	.	A	G	.	.	MAF_INRAE=21.053
NC_035091.1	13238045	.	A	T	.	.	MAF_INRAE=3.333;MAF_USDA=2.941
NC_035091.1	13238106	.	A	C	.	.	MAF_INRAE=17.722;MAF_USDA=22.917
NC_035091.1	13238129	.	C	A	.	.	MAF_USDA=10.0
NC_035091.1	13238135	.	A	T	.	.	MAF_INRAE=22.785;MAF_USDA=21.176
NC_035091.1	13238138	.	C	A	.	.	MAF_USDA=1.639
NC_035091.1	13238246	.	A	C	.	.	MAF_INRAE=5.833
NC_035091.1	13238296	.	G	A	.	.	MAF_INRAE=4.167;MAF_USDA=3.279
NC_035091.1	13238359	.	G	A	.	.	MAF_USDA=1.639
NC_035091.1	13238386	.	C	A	.	.	MAF_INRAE=21.053;MAF_USDA=24.706
NC_035091.1	13238387	.	A	G	.	.	MAF_USDA=1.639
NC_035091.1	13238411	.	C	T	.	.	MAF_USDA=3.279
NC_035091.1	13238432	.	G	A	.	.	MAF_USDA=1.639
NC_035091.1	13238590	.	T	G	.	.	MAF_INRAE=25.949;MAF_USDA=27.059
NC_035091.1	13238623	.	G	C	.	.	MAF_USDA=1.639
NC_035091.1	13238647	.	A	G	.	.	MAF_USDA=1.639
NC_035091.1	13238675	.	C	T	.	.	MAF_INRAE=5.696;MAF_USDA=10.588
NC_035091.1	13238688	.	G	A	.	.	MAF_INRAE=2.5;MAF_USDA=4.118
NC_035091.1	13238690	.	T	G	.	.	MAF_INRAE=4.167;MAF_USDA=1.639
NC_035091.1	13238743	.	C	A	.	.	MAF_INRAE=4.167;MAF_USDA=3.279
NC_035091.1	13238785	.	A	G	.	.	MAF_USDA=1.639
NC_035091.1	13238797	.	T	G	.	.	MAF_INRAE=5.696;MAF_USDA=13.529
NC_035091.1	13238798	.	T	G	.	.	MAF_INRAE=24.167;MAF_USDA=25.294
NC_035091.1	13238814	.	A	G	.	.	MAF_INRAE=4.167;MAF_USDA=3.279
NC_035091.1	13238879	.	A	C	.	.	MAF_INRAE=5.833
NC_035091.1	13238910	.	C	T	.	.	MAF_INRAE=17.722;MAF_USDA=8.824
NC_035091.1	13238945	.	T	G	.	.	MAF_USDA=6.557
NC_035091.1	13238967	.	C	A	.	.	MAF_USDA=17.059
NC_035091.1	13239040	.	G	A	.	.	MAF_USDA=2.459
NC_035091.1	13239072	.	G	C	.	.	MAF_USDA=1.639
NC_035091.1	13239226	.	G	C	.	.	MAF_USDA=1.639
NC_035091.1	13239235	.	C	T	.	.	MAF_INRAE=10.759;MAF_USDA=14.583
NC_035091.1	13239242	.	A	G	.	.	MAF_INRAE=26.582;MAF_USDA=26.471
NC_035091.1	13239277	.	A	G	.	.	MAF_INRAE=11.392;MAF_USDA=1.639
NC_035091.1	13239303	.	C	T	.	.	MAF_INRAE=5.833
NC_035091.1	13239327	.	T	C	.	.	MAF_INRAE=26.582;MAF_USDA=26.471
NC_035091.1	13239368	.	A	G	.	.	MAF_USDA=7.377
NC_035091.1	13239395	.	T	C	.	.	MAF_INRAE=17.722;MAF_USDA=10.0
NC_035091.1	13239400	.	T	C	.	.	MAF_INRAE=4.167
NC_035091.1	13239435	.	C	T	.	.	MAF_USDA=2.459
NC_035091.1	13239458	.	G	T	.	.	MAF_INRAE=26.582;MAF_USDA=28.235
NC_035091.1	13239464	.	C	T	.	.	MAF_INRAE=17.722;MAF_USDA=8.824
NC_035091.1	13239594	.	A	C	.	.	MAF_USDA=1.639
NC_035091.1	13239728	.	T	G	.	.	MAF_INRAE=4.167;MAF_USDA=3.279
NC_035091.1	13239761	.	G	T	.	.	MAF_INRAE=17.722;MAF_USDA=8.824
NC_035091.1	13239777	.	C	T	.	.	MAF_INRAE=4.167;MAF_USDA=1.639
NC_035091.1	13239784	.	C	T	.	.	MAF_INRAE=24.051;MAF_USDA=21.765
NC_035091.1	13239792	.	A	G	.	.	MAF_INRAE=25.949;MAF_USDA=24.118
NC_035091.1	13239799	.	C	A	.	.	MAF_INRAE=15.823;MAF_USDA=9.836
NC_035091.1	13239880	.	G	A	.	.	MAF_INRAE=39.873;MAF_USDA=27.059
NC_035091.1	13239963	.	T	C	.	.	MAF_INRAE=40.506;MAF_USDA=27.059
NC_035091.1	13240111	.	T	C	.	.	MAF_USDA=1.639
NC_035091.1	13240284	.	A	C	.	.	MAF_INRAE=8.228;MAF_USDA=10.588
NC_035091.1	13240339	.	G	A	.	.	MAF_INRAE=4.167
NC_035091.1	13240356	.	A	G	.	.	MAF_INRAE=40.506;MAF_USDA=28.235
NC_035091.1	13240364	.	T	C	.	.	MAF_INRAE=40.506;MAF_USDA=25.882
NC_035091.1	13240423	.	T	G	.	.	MAF_USDA=1.639
NC_035091.1	13240465	.	G	C	.	.	MAF_INRAE=11.392
NC_035091.1	13240519	.	C	T	.	.	MAF_INRAE=18.333;MAF_USDA=2.459
NC_035091.1	13240527	.	A	G	.	.	MAF_INRAE=21.053;MAF_USDA=24.118
NC_035091.1	13240605	.	C	T	.	.	MAF_INRAE=8.333;MAF_USDA=14.754
NC_035091.1	13240626	.	G	A	.	.	MAF_USDA=1.639
NC_035091.1	13240698	.	G	A	.	.	MAF_INRAE=17.089;MAF_USDA=8.824
NC_035091.1	13241245	.	C	A	.	.	MAF_USDA=2.459
NC_035091.1	13241251	.	T	A	.	.	MAF_USDA=2.459
NC_035091.1	13241292	.	A	T	.	.	MAF_INRAE=8.333;MAF_USDA=14.167
NC_035091.1	13241352	.	C	A	.	.	MAF_INRAE=11.667
NC_035091.1	13241364	.	T	A	.	.	MAF_USDA=12.5
NC_035091.1	13241475	.	C	A	.	.	MAF_INRAE=26.582;MAF_USDA=16.667
NC_035091.1	13241478	.	A	C	.	.	MAF_INRAE=3.333;MAF_USDA=1.639
NC_035091.1	13241497	.	T	C	.	.	MAF_INRAE=4.167;MAF_USDA=1.639
NC_035091.1	13241526	.	G	A	.	.	MAF_INRAE=4.167;MAF_USDA=14.583
NC_035091.1	13241527	.	A	G	.	.	MAF_INRAE=26.582;MAF_USDA=16.667
NC_035091.1	13241551	.	G	A	.	.	MAF_INRAE=18.333;MAF_USDA=2.459
NC_035091.1	13241559	.	A	C	.	.	MAF_USDA=2.941
NC_035091.1	13241579	.	C	T	.	.	MAF_INRAE=10.759;MAF_USDA=1.639
NC_035091.1	13241587	.	G	A	.	.	MAF_INRAE=4.167;MAF_USDA=1.639
NC_035091.1	13241594	.	A	G	.	.	MAF_USDA=6.471
NC_035091.1	13241595	.	T	C	.	.	MAF_INRAE=43.038;MAF_USDA=24.706
NC_035091.1	13241598	.	T	G	.	.	MAF_INRAE=4.167;MAF_USDA=1.639
NC_035091.1	13241737	.	G	A	.	.	MAF_INRAE=2.5;MAF_USDA=11.475
NC_035091.1	13241738	.	C	A	.	.	MAF_INRAE=2.5;MAF_USDA=11.475
NC_035091.1	13241758	.	C	T	.	.	MAF_INRAE=24.684;MAF_USDA=21.765
NC_035091.1	13241767	.	T	C	.	.	MAF_USDA=2.459
NC_035091.1	13241797	.	A	G	.	.	MAF_INRAE=37.342;MAF_USDA=27.647
NC_035091.1	13241800	.	C	T	.	.	MAF_INRAE=25.0;MAF_USDA=20.588
NC_035091.1	13241847	.	T	G	.	.	MAF_INRAE=20.886;MAF_USDA=20.492
NC_035091.1	13241851	.	T	C	.	.	MAF_INRAE=8.333;MAF_USDA=13.934
NC_035091.1	13241918	.	G	T	.	.	MAF_INRAE=4.167;MAF_USDA=2.459
NC_035091.1	13241929	.	A	C	.	.	MAF_INRAE=4.167;MAF_USDA=1.639
NC_035091.1	13241933	.	G	A	.	.	MAF_INRAE=17.722;MAF_USDA=19.672
NC_035091.1	13241953	.	T	C	.	.	MAF_INRAE=4.167;MAF_USDA=2.459
NC_035091.1	13241987	.	G	A	.	.	MAF_INRAE=13.291;MAF_USDA=4.918
NC_035091.1	13242008	.	C	A	.	.	MAF_INRAE=4.167;MAF_USDA=2.459
NC_035091.1	13242073	.	C	G	.	.	MAF_INRAE=4.167;MAF_USDA=1.667
NC_035091.1	13242137	.	C	T	.	.	MAF_INRAE=1.667
NC_035091.1	13242158	.	C	A	.	.	MAF_USDA=9.167
NC_035091.1	13242174	.	C	T	.	.	MAF_INRAE=12.025
NC_035091.1	13242209	.	T	A	.	.	MAF_INRAE=20.886;MAF_USDA=20.833
NC_035091.1	13242221	.	G	C	.	.	MAF_USDA=2.459
NC_035091.1	13242310	.	G	A	.	.	MAF_INRAE=4.167;MAF_USDA=3.279
NC_035091.1	13242319	.	T	C	.	.	MAF_INRAE=20.886;MAF_USDA=21.311
NC_035091.1	13242471	.	T	C	.	.	MAF_USDA=4.918
NC_035091.1	13242557	.	C	T	.	.	MAF_INRAE=2.5;MAF_USDA=8.197
NC_035091.1	13242601	.	G	A	.	.	MAF_USDA=1.639
NC_035091.1	13242646	.	C	T	.	.	MAF_USDA=3.279
NC_035091.1	13242652	.	T	C	.	.	MAF_USDA=4.918
NC_035091.1	13242676	.	G	A	.	.	MAF_INRAE=24.051;MAF_USDA=7.647
NC_035091.1	13242806	.	C	T	.	.	MAF_INRAE=5.833
NC_035091.1	13242882	.	G	A	.	.	MAF_USDA=2.459
NC_035091.1	13242898	.	G	T	.	.	MAF_INRAE=20.886;MAF_USDA=20.833
NC_035091.1	13242899	.	G	A	.	.	MAF_INRAE=24.167;MAF_USDA=20.833
NC_035091.1	13242901	.	G	T	.	.	MAF_USDA=2.5
NC_035091.1	13242925	.	A	T	.	.	MAF_INRAE=20.886;MAF_USDA=21.311
NC_035091.1	13242933	.	C	T	.	.	MAF_INRAE=17.722;MAF_USDA=18.852
NC_035091.1	13242942	.	A	G	.	.	MAF_USDA=1.639
NC_035091.1	13242950	.	G	T	.	.	MAF_INRAE=20.886;MAF_USDA=19.672
NC_035091.1	13242994	.	T	A	.	.	MAF_INRAE=34.177;MAF_USDA=22.951
NC_035091.1	13242997	.	C	G	.	.	MAF_INRAE=4.167
NC_035091.1	13243027	.	T	C	.	.	MAF_INRAE=34.177;MAF_USDA=23.77
NC_035091.1	13243097	.	G	A	.	.	MAF_INRAE=11.392;MAF_USDA=1.639
NC_035091.1	13243123	.	C	A	.	.	MAF_INRAE=18.987;MAF_USDA=9.016
NC_035091.1	13243201	.	G	A	.	.	MAF_INRAE=4.167;MAF_USDA=1.639
NC_035091.1	13243247	.	G	T	.	.	MAF_USDA=2.459
NC_035091.1	13243447	.	A	T	.	.	MAF_USDA=1.639
NC_035091.1	13243556	.	C	T	.	.	MAF_USDA=1.639
NC_035091.1	13243634	.	A	T	.	.	MAF_USDA=4.098
NC_035091.1	13243666	.	T	G	.	.	MAF_USDA=1.639
NC_035091.1	13243745	.	A	T	.	.	MAF_USDA=4.918
NC_035091.1	13243768	.	G	A	.	.	MAF_USDA=4.918
NC_035091.1	13243779	.	C	T	.	.	MAF_INRAE=3.333;MAF_USDA=4.098
NC_035091.1	13243792	.	C	A	.	.	MAF_USDA=2.459
NC_035091.1	13243877	.	T	C	.	.	MAF_USDA=2.083
NC_035091.1	13244006	.	C	G	.	.	MAF_INRAE=5.263
NC_035091.1	13244124	.	C	A	.	.	MAF_INRAE=5.833
NC_035091.1	13244135	.	A	G	.	.	MAF_INRAE=11.392;MAF_USDA=1.639
NC_035091.1	13244275	.	G	A	.	.	MAF_INRAE=14.557
NC_035091.1	13244296	.	T	C	.	.	MAF_INRAE=11.392;MAF_USDA=1.639
NC_035091.1	13244326	.	T	C	.	.	MAF_INRAE=5.263;MAF_USDA=6.471
NC_035091.1	13244449	.	C	T	.	.	MAF_INRAE=10.759;MAF_USDA=1.639
NC_035091.1	13244627	.	C	T	.	.	MAF_INRAE=17.089;MAF_USDA=9.412
NC_035091.1	13244648	.	A	G	.	.	MAF_INRAE=26.582;MAF_USDA=22.131
NC_035091.1	13244919	.	A	T	.	.	MAF_INRAE=17.722
NC_035091.1	13244921	.	T	C	.	.	MAF_INRAE=16.667
NC_035091.1	13245043	.	G	A	.	.	MAF_INRAE=6.962;MAF_USDA=12.295
NC_035091.1	13245110	.	T	C	.	.	MAF_USDA=4.918
NC_035091.1	13245131	.	A	C	.	.	MAF_INRAE=27.215;MAF_USDA=18.852
NC_035091.1	13245348	.	A	C	.	.	MAF_INRAE=6.667;MAF_USDA=6.471
NC_035091.1	13245499	.	G	A	.	.	MAF_INRAE=26.582;MAF_USDA=22.131
NC_035091.1	13245675	.	T	A	.	.	MAF_INRAE=15.19;MAF_USDA=21.311
NC_035091.1	13245704	.	A	T	.	.	MAF_INRAE=26.582;MAF_USDA=23.77
NC_035091.1	13245814	.	A	T	.	.	MAF_USDA=7.647
NC_035091.1	13245982	.	G	A	.	.	MAF_INRAE=6.962;MAF_USDA=11.475
NC_035091.1	13246062	.	G	A	.	.	MAF_INRAE=3.165;MAF_USDA=5.294
NC_035091.1	13246117	.	C	T	.	.	MAF_INRAE=15.19;MAF_USDA=18.033
NC_035091.1	13246127	.	G	A	.	.	MAF_INRAE=26.582;MAF_USDA=31.967
NC_035091.1	13246170	.	T	G	.	.	MAF_INRAE=15.19;MAF_USDA=13.559
NC_035091.1	13246210	.	G	A	.	.	MAF_INRAE=5.263;MAF_USDA=6.471
NC_035091.1	13246412	.	C	A	.	.	MAF_USDA=9.016
NC_035091.1	13246414	.	G	A	.	.	MAF_INRAE=8.333
NC_035091.1	13246480	.	T	G	.	.	MAF_INRAE=26.582;MAF_USDA=29.508
NC_035091.1	13246481	.	G	A	.	.	MAF_INRAE=2.5;MAF_USDA=4.118
NC_035091.1	13246524	.	C	A	.	.	MAF_INRAE=3.333;MAF_USDA=2.976
NC_035091.1	13246681	.	C	T	.	.	MAF_INRAE=11.392;MAF_USDA=1.639
NC_035091.1	13246747	.	C	A	.	.	MAF_USDA=5.294
NC_035091.1	13246765	.	T	C	.	.	MAF_USDA=6.557
NC_035091.1	13246827	.	G	T	.	.	MAF_USDA=5.738
NC_035091.1	13246942	.	C	T	.	.	MAF_INRAE=26.582;MAF_USDA=19.672
NC_035091.1	13246948	.	G	A	.	.	MAF_INRAE=26.582;MAF_USDA=19.672
NC_035091.1	13247021	.	A	T	.	.	MAF_INRAE=26.582;MAF_USDA=22.941
NC_035091.1	13247134	.	T	C	.	.	MAF_USDA=6.557
NC_035091.1	13247225	.	T	C	.	.	MAF_USDA=4.918
NC_035091.1	13247247	.	T	G	.	.	MAF_USDA=4.918
NC_035091.1	13247267	.	T	C	.	.	MAF_USDA=2.459
NC_035091.1	13247296	.	A	G	.	.	MAF_INRAE=15.823;MAF_USDA=22.941
NC_035091.1	13247297	.	C	G	.	.	MAF_USDA=2.459
NC_035091.1	13247422	.	G	A	.	.	MAF_USDA=4.918
NC_035091.1	13247465	.	T	G	.	.	MAF_INRAE=17.089;MAF_USDA=27.869
NC_035091.1	13247492	.	C	A	.	.	MAF_USDA=6.471
NC_035091.1	13247573	.	T	G	.	.	MAF_INRAE=18.333
NC_035091.1	13247604	.	C	A	.	.	MAF_USDA=1.639
NC_035091.1	13247774	.	A	G	.	.	MAF_USDA=8.824
NC_035091.1	13247843	.	C	A	.	.	MAF_INRAE=5.696;MAF_USDA=5.882
NC_035091.1	13248082	.	G	A	.	.	MAF_USDA=2.459
NC_035091.1	13248102	.	T	G	.	.	MAF_USDA=4.098
NC_035091.1	13248112	.	C	G	.	.	MAF_USDA=9.412
NC_035091.1	13248190	.	C	A	.	.	MAF_USDA=1.639
NC_035091.1	13248308	.	G	T	.	.	MAF_INRAE=3.797;MAF_USDA=7.059
NC_035091.1	13248435	.	T	C	.	.	MAF_INRAE=5.696;MAF_USDA=8.235
NC_035091.1	13248480	.	T	G	.	.	MAF_USDA=2.174
NC_035091.1	13248493	.	C	T	.	.	MAF_USDA=4.918
NC_035091.1	13248495	.	T	C	.	.	MAF_USDA=12.295
NC_035091.1	13248497	.	G	A	.	.	MAF_INRAE=4.167;MAF_USDA=15.574
NC_035091.1	13248505	.	A	G	.	.	MAF_INRAE=5.263;MAF_USDA=5.882
NC_035091.1	13248516	.	A	C	.	.	MAF_USDA=19.412
NC_035091.1	13248559	.	C	A	.	.	MAF_USDA=1.639
NC_035091.1	13248562	.	C	A	.	.	MAF_INRAE=5.696
NC_035091.1	13248602	.	C	T	.	.	MAF_INRAE=5.696;MAF_USDA=14.118
NC_035091.1	13248647	.	C	T	.	.	MAF_INRAE=13.924;MAF_USDA=6.471
NC_035091.1	13248667	.	G	A	.	.	MAF_USDA=1.639
NC_035091.1	13248700	.	A	G	.	.	MAF_USDA=6.557
NC_035091.1	13248710	.	A	G	.	.	MAF_USDA=9.836
NC_035091.1	13248799	.	C	T	.	.	MAF_INRAE=8.861;MAF_USDA=11.475
NC_035091.1	13248827	.	C	A	.	.	MAF_INRAE=3.165;MAF_USDA=10.417
NC_035091.1	13248828	.	G	C	.	.	MAF_USDA=1.639
NC_035091.1	13248850	.	C	T	.	.	MAF_INRAE=21.519;MAF_USDA=11.176
NC_035091.1	13248865	.	C	T	.	.	MAF_INRAE=20.253;MAF_USDA=19.412
NC_035091.1	13248906	.	T	G	.	.	MAF_USDA=5.0
NC_035091.1	13248976	.	G	C	.	.	MAF_USDA=3.279
NC_035091.1	13249050	.	C	T	.	.	MAF_USDA=8.235
NC_035091.1	13249065	.	A	C	.	.	MAF_USDA=6.557
NC_035091.1	13249129	.	G	A	.	.	MAF_USDA=2.459
NC_035091.1	13249144	.	C	A	.	.	MAF_INRAE=34.177;MAF_USDA=18.235
NC_035091.1	13249182	.	G	T	.	.	MAF_INRAE=5.0;MAF_USDA=7.059
NC_035091.1	13249308	.	C	T	.	.	MAF_USDA=4.167
NC_035091.1	13249320	.	G	C	.	.	MAF_USDA=6.667
NC_035091.1	13249432	.	C	A	.	.	MAF_USDA=2.5
NC_035091.1	13249438	.	C	T	.	.	MAF_USDA=8.333
NC_035091.1	13249565	.	G	A	.	.	MAF_INRAE=5.696;MAF_USDA=8.235
NC_035091.1	13249597	.	C	A	.	.	MAF_INRAE=18.987;MAF_USDA=27.976
NC_035091.1	13249625	.	G	A	.	.	MAF_INRAE=10.0;MAF_USDA=7.647
NC_035091.1	13249681	.	G	A	.	.	MAF_INRAE=5.833
NC_035091.1	13249762	.	C	G	.	.	MAF_USDA=1.639
NC_035091.1	13249769	.	G	A	.	.	MAF_INRAE=5.696;MAF_USDA=5.294
NC_035091.1	13249786	.	C	T	.	.	MAF_INRAE=6.962;MAF_USDA=1.639
NC_035091.1	13249816	.	G	A	.	.	MAF_INRAE=5.696;MAF_USDA=7.059
NC_035091.1	13249839	.	A	C	.	.	MAF_INRAE=10.0;MAF_USDA=7.647
NC_035091.1	13249851	.	T	A	.	.	MAF_INRAE=10.0;MAF_USDA=7.647
NC_035091.1	13249912	.	C	T	.	.	MAF_INRAE=5.263;MAF_USDA=10.417
NC_035091.1	13249927	.	C	T	.	.	MAF_INRAE=4.167;MAF_USDA=2.083
NC_035091.1	13249950	.	T	G	.	.	MAF_USDA=5.738
NC_035091.1	13249964	.	G	T	.	.	MAF_USDA=12.353
NC_035091.1	13250012	.	T	C	.	.	MAF_USDA=13.529
NC_035091.1	13250081	.	T	C	.	.	MAF_USDA=35.417
NC_035091.1	13250143	.	G	A	.	.	MAF_USDA=8.333
NC_035091.1	13250227	.	A	G	.	.	MAF_USDA=35.417
NC_035091.1	13250228	.	C	A	.	.	MAF_USDA=41.667
NC_035091.1	13250231	.	C	A	.	.	MAF_USDA=41.667
NC_035091.1	13250300	.	T	G	.	.	MAF_INRAE=1.667
NC_035091.1	13250498	.	G	A	.	.	MAF_USDA=2.083
NC_035091.1	13250539	.	T	C	.	.	MAF_USDA=20.588
NC_035091.1	13250566	.	G	T	.	.	MAF_INRAE=21.053;MAF_USDA=11.475
NC_035091.1	13250619	.	G	T	.	.	MAF_INRAE=18.987;MAF_USDA=12.353
NC_035091.1	13250649	.	G	A	.	.	MAF_INRAE=5.0
NC_035091.1	13250653	.	C	T	.	.	MAF_USDA=1.639
NC_035091.1	13250685	.	G	A	.	.	MAF_INRAE=8.333
NC_035091.1	13250702	.	T	C	.	.	MAF_INRAE=15.0
NC_035091.1	13250709	.	C	T	.	.	MAF_INRAE=7.5
NC_035091.1	13250714	.	G	A	.	.	MAF_INRAE=6.667
NC_035091.1	13250730	.	C	T	.	.	MAF_INRAE=15.0
NC_035091.1	13250735	.	A	G	.	.	MAF_INRAE=5.833;MAF_USDA=12.353
NC_035091.1	13250745	.	G	C	.	.	MAF_INRAE=8.333;MAF_USDA=10.656
NC_035091.1	13250748	.	G	C	.	.	MAF_INRAE=5.833
NC_035091.1	13250751	.	T	A	.	.	MAF_INRAE=4.167
NC_035091.1	13250761	.	A	G	.	.	MAF_INRAE=30.0
NC_035091.1	13250762	.	G	A	.	.	MAF_INRAE=18.333
NC_035091.1	13250777	.	T	C	.	.	MAF_INRAE=28.333
NC_035091.1	13250781	.	G	A	.	.	MAF_INRAE=5.833
NC_035091.1	13250785	.	G	A	.	.	MAF_USDA=1.639
NC_035091.1	13250797	.	A	C	.	.	MAF_USDA=25.0
NC_035091.1	13250808	.	T	C	.	.	MAF_INRAE=2.632;MAF_USDA=5.294
NC_035091.1	13250810	.	C	T	.	.	MAF_INRAE=43.333;MAF_USDA=45.833
NC_035091.1	13250813	.	G	A	.	.	MAF_USDA=2.459
NC_035091.1	13250821	.	G	T	.	.	MAF_USDA=16.667
NC_035091.1	13250844	.	C	T	.	.	MAF_INRAE=9.167;MAF_USDA=5.882
NC_035091.1	13250845	.	G	T	.	.	MAF_INRAE=15.833;MAF_USDA=25.294
NC_035091.1	13250846	.	A	C	.	.	MAF_INRAE=37.5
NC_035091.1	13250847	.	G	C	.	.	MAF_INRAE=15.833;MAF_USDA=33.333
NC_035091.1	13250851	.	T	G	.	.	MAF_INRAE=15.833;MAF_USDA=18.852
NC_035091.1	13250855	.	G	T	.	.	MAF_INRAE=25.0;MAF_USDA=7.377
NC_035091.1	13250860	.	T	C	.	.	MAF_INRAE=37.5
NC_035091.1	13250863	.	G	A	.	.	MAF_INRAE=7.5
NC_035091.1	13250865	.	G	T	.	.	MAF_INRAE=7.5
NC_035091.1	13250870	.	A	G	.	.	MAF_INRAE=13.333;MAF_USDA=10.656
NC_035091.1	13250873	.	G	A	.	.	MAF_INRAE=13.333;MAF_USDA=14.706
NC_035091.1	13250879	.	C	T	.	.	MAF_INRAE=41.667
NC_035091.1	13250880	.	A	G	.	.	MAF_INRAE=19.167
NC_035091.1	13250881	.	C	T	.	.	MAF_INRAE=9.167
NC_035091.1	13250897	.	C	T	.	.	MAF_INRAE=18.333
NC_035091.1	13250899	.	A	T	.	.	MAF_INRAE=5.063;MAF_USDA=6.557
NC_035091.1	13250900	.	C	T	.	.	MAF_INRAE=9.167;MAF_USDA=7.059
NC_035091.1	13250905	.	C	G	.	.	MAF_INRAE=4.167
NC_035091.1	13250919	.	A	G	.	.	MAF_INRAE=9.167
NC_035091.1	13250935	.	T	A	.	.	MAF_USDA=1.639
NC_035091.1	13250936	.	C	A	.	.	MAF_USDA=10.656
NC_035091.1	13250941	.	A	G	.	.	MAF_INRAE=6.667
NC_035091.1	13250945	.	G	T	.	.	MAF_INRAE=23.333;MAF_USDA=7.377
NC_035091.1	13250949	.	C	T	.	.	MAF_INRAE=23.333
NC_035091.1	13250962	.	C	T	.	.	MAF_INRAE=15.0;MAF_USDA=18.75
NC_035091.1	13250963	.	G	T	.	.	MAF_USDA=11.475
NC_035091.1	13250974	.	C	T	.	.	MAF_INRAE=9.167
NC_035091.1	13250977	.	A	C	.	.	MAF_INRAE=30.0
NC_035091.1	13250978	.	A	C	.	.	MAF_INRAE=16.667
NC_035091.1	13250981	.	A	G	.	.	MAF_USDA=12.5
NC_035091.1	13250986	.	G	T	.	.	MAF_USDA=39.583
NC_035091.1	13250987	.	G	T	.	.	MAF_USDA=33.333
NC_035091.1	13250988	.	G	C	.	.	MAF_INRAE=2.5;MAF_USDA=6.557
NC_035091.1	13250998	.	T	C	.	.	MAF_USDA=4.098
NC_035091.1	13251000	.	C	T	.	.	MAF_INRAE=9.167
NC_035091.1	13251001	.	A	G	.	.	MAF_INRAE=10.0;MAF_USDA=27.083
NC_035091.1	13251025	.	C	T	.	.	MAF_INRAE=5.063;MAF_USDA=5.882
NC_035091.1	13251026	.	G	C	.	.	MAF_INRAE=10.0;MAF_USDA=20.588
NC_035091.1	13251027	.	T	A	.	.	MAF_INRAE=8.333;MAF_USDA=2.083
NC_035091.1	13251028	.	G	A	.	.	MAF_INRAE=8.333
NC_035091.1	13251033	.	C	T	.	.	MAF_INRAE=8.333
NC_035091.1	13251034	.	C	A	.	.	MAF_INRAE=8.333;MAF_USDA=2.083
NC_035091.1	13251046	.	A	C	.	.	MAF_INRAE=12.5
NC_035091.1	13251047	.	C	T	.	.	MAF_INRAE=15.833;MAF_USDA=20.833
NC_035091.1	13251048	.	T	C	.	.	MAF_INRAE=8.333;MAF_USDA=4.167
NC_035091.1	13251058	.	T	C	.	.	MAF_USDA=25.0
NC_035091.1	13251063	.	T	G	.	.	MAF_INRAE=3.333
NC_035091.1	13251073	.	T	C	.	.	MAF_USDA=14.583
NC_035091.1	13251074	.	T	A	.	.	MAF_INRAE=7.5;MAF_USDA=6.25
NC_035091.1	13251082	.	C	T	.	.	MAF_INRAE=21.667
NC_035091.1	13251107	.	G	T	.	.	MAF_INRAE=5.833
NC_035091.1	13251108	.	C	A	.	.	MAF_INRAE=3.333
NC_035091.1	13251109	.	C	T	.	.	MAF_INRAE=5.0
NC_035091.1	13251115	.	C	A	.	.	MAF_INRAE=4.167
NC_035091.1	13251124	.	C	T	.	.	MAF_INRAE=27.5
NC_035091.1	13251125	.	G	A	.	.	MAF_INRAE=1.667
NC_035091.1	13251131	.	A	G	.	.	MAF_INRAE=33.333
NC_035091.1	13251134	.	T	C	.	.	MAF_USDA=5.738
NC_035091.1	13251141	.	C	T	.	.	MAF_INRAE=4.167
NC_035091.1	13251142	.	G	A	.	.	MAF_INRAE=23.333
NC_035091.1	13251156	.	C	G	.	.	MAF_INRAE=7.5
NC_035091.1	13251157	.	C	T	.	.	MAF_INRAE=7.5
NC_035091.1	13251158	.	C	A	.	.	MAF_INRAE=7.5
NC_035091.1	13251220	.	A	G	.	.	MAF_INRAE=4.167;MAF_USDA=16.667
NC_035091.1	13251258	.	C	T	.	.	MAF_USDA=5.738
NC_035091.1	13251440	.	T	C	.	.	MAF_USDA=6.557
NC_035091.1	13251468	.	G	T	.	.	MAF_INRAE=8.861;MAF_USDA=12.295
NC_035091.1	13251479	.	G	T	.	.	MAF_INRAE=8.861;MAF_USDA=17.213
NC_035091.1	13251485	.	C	A	.	.	MAF_INRAE=2.5;MAF_USDA=2.083
NC_035091.1	13251542	.	T	C	.	.	MAF_USDA=6.557
NC_035091.1	13251608	.	A	T	.	.	MAF_INRAE=8.228;MAF_USDA=17.213
NC_035091.1	13251662	.	T	C	.	.	MAF_USDA=7.377
NC_035091.1	13251663	.	A	T	.	.	MAF_USDA=1.639
NC_035091.1	13251720	.	C	T	.	.	MAF_INRAE=19.62;MAF_USDA=35.417
NC_035091.1	13251828	.	G	A	.	.	MAF_INRAE=14.557;MAF_USDA=20.0
NC_035091.1	13252002	.	C	T	.	.	MAF_INRAE=10.0;MAF_USDA=8.235
NC_035091.1	13252020	.	C	T	.	.	MAF_USDA=3.279
NC_035091.1	13252037	.	T	C	.	.	MAF_USDA=3.279
NC_035091.1	13252046	.	G	A	.	.	MAF_USDA=6.557
NC_035091.1	13252121	.	T	C	.	.	MAF_USDA=7.377
NC_035091.1	13252152	.	C	T	.	.	MAF_INRAE=2.5;MAF_USDA=2.083
NC_035091.1	13252226	.	G	C	.	.	MAF_USDA=2.459
NC_035091.1	13252336	.	G	T	.	.	MAF_USDA=5.932
NC_035091.1	13252391	.	G	A	.	.	MAF_USDA=5.738
NC_035091.1	13252393	.	G	A	.	.	MAF_USDA=13.69
NC_035091.1	13252437	.	C	A	.	.	MAF_INRAE=5.263;MAF_USDA=6.548
NC_035091.1	13252438	.	C	T	.	.	MAF_USDA=6.548
NC_035091.1	13252474	.	G	T	.	.	MAF_USDA=4.098
NC_035091.1	13252544	.	C	T	.	.	MAF_INRAE=5.263;MAF_USDA=16.667
NC_035091.1	13252545	.	G	A	.	.	MAF_USDA=1.639
NC_035091.1	13252555	.	C	T	.	.	MAF_USDA=4.098
NC_035091.1	13252584	.	T	A	.	.	MAF_USDA=1.639
NC_035091.1	13252606	.	G	A	.	.	MAF_INRAE=5.833;MAF_USDA=12.941
NC_035091.1	13252607	.	G	A	.	.	MAF_INRAE=5.833;MAF_USDA=12.941
NC_035091.1	13252621	.	T	A	.	.	MAF_USDA=7.377
NC_035091.1	13252650	.	G	C	.	.	MAF_USDA=6.557
NC_035091.1	13252674	.	A	G	.	.	MAF_INRAE=3.333;MAF_USDA=10.833
NC_035091.1	13252688	.	T	C	.	.	MAF_INRAE=5.696;MAF_USDA=16.667
NC_035091.1	13252694	.	T	A	.	.	MAF_USDA=6.557
NC_035091.1	13252743	.	T	A	.	.	MAF_INRAE=10.0;MAF_USDA=8.235
NC_035091.1	13252744	.	A	T	.	.	MAF_INRAE=5.696;MAF_USDA=16.667
NC_035091.1	13252752	.	C	G	.	.	MAF_INRAE=14.557;MAF_USDA=20.588
NC_035091.1	13252791	.	C	T	.	.	MAF_USDA=1.639
NC_035091.1	13252898	.	A	G	.	.	MAF_USDA=6.557
NC_035091.1	13252900	.	G	A	.	.	MAF_USDA=6.557
NC_035091.1	13252947	.	T	C	.	.	MAF_USDA=2.459
NC_035091.1	13253018	.	G	A	.	.	MAF_USDA=10.417
NC_035091.1	13253055	.	C	T	.	.	MAF_USDA=2.459
NC_035091.1	13253077	.	G	C	.	.	MAF_USDA=4.918
NC_035091.1	13253177	.	A	C	.	.	MAF_USDA=1.639
NC_035091.1	13253308	.	A	T	.	.	MAF_USDA=6.548
NC_035091.1	13253457	.	G	T	.	.	MAF_INRAE=5.063;MAF_USDA=5.738
NC_035091.1	13253772	.	G	A	.	.	MAF_USDA=5.738
NC_035091.1	13253824	.	C	A	.	.	MAF_USDA=4.098
NC_035091.1	13253885	.	C	T	.	.	MAF_INRAE=23.418;MAF_USDA=17.059
NC_035091.1	13253944	.	G	T	.	.	MAF_INRAE=5.063;MAF_USDA=16.667
NC_035091.1	13254035	.	C	A	.	.	MAF_INRAE=1.667;MAF_USDA=4.098
NC_035091.1	13254102	.	T	C	.	.	MAF_INRAE=31.013;MAF_USDA=39.286
NC_035091.1	13254125	.	T	C	.	.	MAF_INRAE=31.013;MAF_USDA=37.5
NC_035091.1	13254147	.	T	A	.	.	MAF_USDA=1.639
NC_035091.1	13254323	.	G	T	.	.	MAF_INRAE=9.167;MAF_USDA=6.471
NC_035091.1	13254344	.	C	A	.	.	MAF_INRAE=13.924;MAF_USDA=22.353
NC_035091.1	13254346	.	C	T	.	.	MAF_INRAE=5.833
NC_035091.1	13254353	.	C	T	.	.	MAF_USDA=1.639
NC_035091.1	13254373	.	C	T	.	.	MAF_INRAE=5.833
NC_035091.1	13254379	.	G	T	.	.	MAF_USDA=2.941
NC_035091.1	13254398	.	G	T	.	.	MAF_INRAE=5.696;MAF_USDA=7.059
NC_035091.1	13254493	.	A	G	.	.	MAF_USDA=2.459
NC_035091.1	13254509	.	T	C	.	.	MAF_USDA=6.557
NC_035091.1	13254549	.	C	T	.	.	MAF_INRAE=9.167;MAF_USDA=10.0
NC_035091.1	13254580	.	A	G	.	.	MAF_USDA=9.412
NC_035091.1	13254602	.	C	T	.	.	MAF_INRAE=3.333;MAF_USDA=4.098
NC_035091.1	13254605	.	T	C	.	.	MAF_INRAE=3.333;MAF_USDA=4.098
NC_035091.1	13254653	.	G	T	.	.	MAF_INRAE=5.696;MAF_USDA=10.588
NC_035091.1	13254664	.	C	G	.	.	MAF_USDA=5.738
NC_035091.1	13254693	.	T	A	.	.	MAF_INRAE=5.696;MAF_USDA=16.667
NC_035091.1	13254728	.	G	A	.	.	MAF_USDA=2.459
NC_035091.1	13254739	.	A	G	.	.	MAF_USDA=6.25
NC_035091.1	13254803	.	A	G	.	.	MAF_USDA=8.333
NC_035091.1	13254862	.	G	A	.	.	MAF_USDA=1.639
NC_035091.1	13254876	.	G	C	.	.	MAF_INRAE=5.696;MAF_USDA=16.667
NC_035091.1	13254924	.	G	A	.	.	MAF_INRAE=5.696;MAF_USDA=5.294
NC_035091.1	13254934	.	C	T	.	.	MAF_INRAE=13.924;MAF_USDA=21.765
NC_035091.1	13254965	.	C	A	.	.	MAF_INRAE=5.696;MAF_USDA=7.059
NC_035091.1	13254971	.	T	A	.	.	MAF_INRAE=10.759;MAF_USDA=12.5
NC_035091.1	13254982	.	T	C	.	.	MAF_USDA=5.738
NC_035091.1	13255026	.	G	T	.	.	MAF_USDA=3.279
NC_035091.1	13255102	.	A	G	.	.	MAF_USDA=3.279
NC_035091.1	13255204	.	A	G	.	.	MAF_INRAE=9.167;MAF_USDA=6.471
NC_035091.1	13255249	.	C	T	.	.	MAF_INRAE=10.759
NC_035091.1	13255302	.	G	A	.	.	MAF_USDA=2.459
NC_035091.1	13255321	.	A	G	.	.	MAF_INRAE=8.861;MAF_USDA=1.639
NC_035091.1	13255323	.	C	T	.	.	MAF_INRAE=5.063
NC_035091.1	13255351	.	G	T	.	.	MAF_INRAE=5.833;MAF_USDA=9.016
NC_035091.1	13255370	.	T	G	.	.	MAF_INRAE=5.696;MAF_USDA=11.765
NC_035091.1	13255394	.	T	C	.	.	MAF_INRAE=5.696;MAF_USDA=7.059
NC_035091.1	13255466	.	C	T	.	.	MAF_INRAE=5.696;MAF_USDA=6.548
NC_035091.1	13255474	.	T	C	.	.	MAF_INRAE=20.886;MAF_USDA=10.833
NC_035091.1	13255484	.	G	A	.	.	MAF_INRAE=6.962;MAF_USDA=4.918
NC_035091.1	13255500	.	G	A	.	.	MAF_USDA=1.639
NC_035091.1	13255512	.	T	C	.	.	MAF_USDA=26.471
NC_035091.1	13255524	.	C	G	.	.	MAF_INRAE=5.696;MAF_USDA=7.738
NC_035091.1	13255535	.	G	A	.	.	MAF_INRAE=5.696;MAF_USDA=16.667
NC_035091.1	13255538	.	C	A	.	.	MAF_INRAE=10.759;MAF_USDA=4.762
NC_035091.1	13255546	.	G	A	.	.	MAF_INRAE=13.924;MAF_USDA=20.588
NC_035091.1	13255721	.	T	A	.	.	MAF_INRAE=5.063
NC_035091.1	13255738	.	A	G	.	.	MAF_USDA=3.279
NC_035091.1	13255754	.	C	T	.	.	MAF_USDA=1.639
NC_035091.1	13255793	.	A	T	.	.	MAF_INRAE=20.253;MAF_USDA=12.941
NC_035091.1	13255855	.	A	C	.	.	MAF_INRAE=23.418;MAF_USDA=48.235
NC_035091.1	13255877	.	C	A	.	.	MAF_INRAE=15.19
NC_035091.1	13255984	.	G	A	.	.	MAF_INRAE=9.167;MAF_USDA=6.471
NC_035091.1	13256065	.	C	A	.	.	MAF_INRAE=18.333
NC_035091.1	13256069	.	A	G	.	.	MAF_INRAE=5.696;MAF_USDA=16.667
NC_035091.1	13256108	.	A	C	.	.	MAF_INRAE=26.582;MAF_USDA=28.235
NC_035091.1	13256130	.	T	C	.	.	MAF_USDA=12.353
NC_035091.1	13256152	.	T	A	.	.	MAF_USDA=12.941
NC_035091.1	13256166	.	C	G	.	.	MAF_USDA=5.738
NC_035091.1	13256167	.	T	C	.	.	MAF_USDA=2.459
NC_035091.1	13256183	.	T	G	.	.	MAF_INRAE=9.167;MAF_USDA=5.882
NC_035091.1	13256193	.	T	G	.	.	MAF_INRAE=5.696;MAF_USDA=16.667
NC_035091.1	13256225	.	A	C	.	.	MAF_USDA=14.118
NC_035091.1	13256237	.	T	A	.	.	MAF_INRAE=5.833
NC_035091.1	13256261	.	C	A	.	.	MAF_INRAE=5.696;MAF_USDA=16.667
NC_035091.1	13256353	.	C	T	.	.	MAF_USDA=2.459
NC_035091.1	13256369	.	A	C	.	.	MAF_USDA=4.918
NC_035091.1	13256395	.	G	T	.	.	MAF_INRAE=9.167;MAF_USDA=6.471
NC_035091.1	13256403	.	G	T	.	.	MAF_INRAE=23.418;MAF_USDA=17.647
NC_035091.1	13256509	.	G	T	.	.	MAF_INRAE=9.167;MAF_USDA=6.471
NC_035091.1	13256533	.	A	G	.	.	MAF_INRAE=5.696;MAF_USDA=5.294
NC_035091.1	13256581	.	C	A	.	.	MAF_USDA=6.25
NC_035091.1	13256620	.	C	T	.	.	MAF_USDA=1.639
NC_035091.1	13256686	.	A	G	.	.	MAF_INRAE=8.861
NC_035091.1	13256758	.	T	A	.	.	MAF_INRAE=8.861
NC_035091.1	13256777	.	G	T	.	.	MAF_USDA=5.738
NC_035091.1	13256780	.	C	T	.	.	MAF_INRAE=15.823;MAF_USDA=8.235
NC_035091.1	13256824	.	A	G	.	.	MAF_USDA=6.557
NC_035091.1	13256858	.	G	T	.	.	MAF_USDA=3.279
NC_035091.1	13257082	.	T	C	.	.	MAF_USDA=3.529
NC_035091.1	13257104	.	T	C	.	.	MAF_INRAE=8.861;MAF_USDA=30.0
NC_035091.1	13257282	.	C	T	.	.	MAF_INRAE=6.962
NC_035091.1	13257302	.	A	T	.	.	MAF_USDA=1.639
NC_035091.1	13257311	.	AG	AT	.	.	MAF_USDA=35.417
NC_035091.1	13257312	.	G	T	.	.	MAF_INRAE=22.5
NC_035091.1	13257314	.	T	A	.	.	MAF_USDA=10.417
NC_035091.1	13257381	.	G	T	.	.	MAF_INRAE=42.405;MAF_USDA=24.706
NC_035091.1	13257396	.	G	T	.	.	MAF_INRAE=24.051;MAF_USDA=18.824
NC_035091.1	13257444	.	T	A	.	.	MAF_USDA=1.639
NC_035091.1	13257445	.	G	T	.	.	MAF_USDA=5.738
NC_035091.1	13257466	.	T	A	.	.	MAF_USDA=4.706
NC_035091.1	13257473	.	C	T	.	.	MAF_USDA=4.918
NC_035091.1	13257484	.	A	T	.	.	MAF_INRAE=32.5;MAF_USDA=24.706
NC_035091.1	13257490	.	G	A	.	.	MAF_USDA=2.5
NC_035091.1	13257494	.	C	T	.	.	MAF_INRAE=3.333;MAF_USDA=9.524
NC_035091.1	13257522	.	T	C	.	.	MAF_INRAE=45.0;MAF_USDA=49.405
NC_035091.1	13258638	.	T	A	.	.	MAF_INRAE=36.709;MAF_USDA=50.0
NC_035091.1	13258643	.	G	A	.	.	MAF_USDA=9.639
NC_035091.1	13258760	.	G	T	.	.	MAF_INRAE=18.987;MAF_USDA=16.265
NC_035091.1	13258795	.	T	A	.	.	MAF_USDA=10.417
NC_035091.1	13258811	.	A	G	.	.	MAF_INRAE=3.333
NC_035091.1	13258819	.	C	T	.	.	MAF_INRAE=10.0;MAF_USDA=9.167
NC_035091.1	13258821	.	A	T	.	.	MAF_INRAE=10.0;MAF_USDA=9.167
NC_035091.1	13258847	.	G	T	.	.	MAF_INRAE=20.833;MAF_USDA=28.571
NC_035091.1	13258911	.	G	T	.	.	MAF_USDA=10.417
NC_035091.1	13258920	.	A	T	.	.	MAF_INRAE=8.861;MAF_USDA=4.918
NC_035091.1	13258943	.	A	G	.	.	MAF_INRAE=14.557;MAF_USDA=24.118
NC_035091.1	13258944	.	G	A	.	.	MAF_INRAE=9.167;MAF_USDA=24.118
NC_035091.1	13258945	.	G	A	.	.	MAF_INRAE=5.063;MAF_USDA=10.0
NC_035091.1	13258970	.	G	A	.	.	MAF_USDA=3.279
NC_035091.1	13258979	.	A	C	.	.	MAF_USDA=2.353
NC_035091.1	13259071	.	T	C	.	.	MAF_INRAE=10.759;MAF_USDA=12.5
NC_035091.1	13259093	.	C	A	.	.	MAF_INRAE=20.886;MAF_USDA=17.647
NC_035091.1	13259137	.	C	A	.	.	MAF_USDA=2.459
NC_035091.1	13259158	.	G	A	.	.	MAF_USDA=4.918
NC_035091.1	13259217	.	G	A	.	.	MAF_INRAE=5.063
NC_035091.1	13259272	.	C	A	.	.	MAF_INRAE=40.506;MAF_USDA=44.118
NC_035091.1	13259376	.	G	T	.	.	MAF_INRAE=3.333;MAF_USDA=2.941
NC_035091.1	13259403	.	T	G	.	.	MAF_USDA=2.459
NC_035091.1	13259416	.	G	A	.	.	MAF_INRAE=33.544;MAF_USDA=44.118
NC_035091.1	13259447	.	G	A	.	.	MAF_INRAE=31.013;MAF_USDA=39.412
NC_035091.1	13259482	.	C	T	.	.	MAF_USDA=1.639
NC_035091.1	13259638	.	T	C	.	.	MAF_USDA=2.459
NC_035091.1	13259687	.	G	T	.	.	MAF_USDA=4.918
NC_035091.1	13259693	.	G	A	.	.	MAF_INRAE=31.646;MAF_USDA=40.588
NC_035091.1	13259714	.	C	A	.	.	MAF_USDA=1.639
NC_035091.1	13259765	.	C	A	.	.	MAF_INRAE=6.329;MAF_USDA=4.118
NC_035091.1	13259775	.	C	A	.	.	MAF_INRAE=5.696;MAF_USDA=5.294
NC_035091.1	13259803	.	G	A	.	.	MAF_INRAE=6.962;MAF_USDA=8.824
NC_035091.1	13259820	.	C	T	.	.	MAF_INRAE=47.468;MAF_USDA=41.765
NC_035091.1	13259863	.	A	C	.	.	MAF_INRAE=8.861;MAF_USDA=8.197
NC_035091.1	13259871	.	G	A	.	.	MAF_INRAE=6.962;MAF_USDA=1.639
NC_035091.1	13259880	.	A	G	.	.	MAF_INRAE=5.696;MAF_USDA=8.824
NC_035091.1	13259882	.	T	G	.	.	MAF_INRAE=2.5;MAF_USDA=8.824
NC_035091.1	13259901	.	G	A	.	.	MAF_INRAE=8.861;MAF_USDA=8.197
NC_035091.1	13259917	.	C	T	.	.	MAF_INRAE=10.833;MAF_USDA=18.824
NC_035091.1	13259923	.	G	T	.	.	MAF_USDA=4.918
NC_035091.1	13259930	.	G	C	.	.	MAF_INRAE=6.962;MAF_USDA=9.412
NC_035091.1	13260076	.	A	G	.	.	MAF_INRAE=6.962;MAF_USDA=3.333
NC_035091.1	13260104	.	T	A	.	.	MAF_INRAE=25.949;MAF_USDA=35.714
NC_035091.1	13260149	.	AACTACAAAAACT	AACTACAAAAACG	.	.	MAF_USDA=6.25
NC_035091.1	13260220	.	G	A	.	.	MAF_INRAE=18.987;MAF_USDA=1.639
NC_035091.1	13260223	.	C	G	.	.	MAF_INRAE=42.5;MAF_USDA=41.765
NC_035091.1	13260338	.	G	T	.	.	MAF_INRAE=5.263;MAF_USDA=7.377
NC_035091.1	13260381	.	G	T	.	.	MAF_USDA=4.098
NC_035091.1	13260457	.	A	G	.	.	MAF_USDA=10.588
NC_035091.1	13260667	.	G	A	.	.	MAF_USDA=4.098
NC_035091.1	13260744	.	G	C	.	.	MAF_INRAE=1.667
NC_035091.1	13260745	.	G	A	.	.	MAF_INRAE=1.667
NC_035091.1	13260751	.	C	T	.	.	MAF_INRAE=1.667
NC_035091.1	13260752	.	A	G	.	.	MAF_INRAE=2.5;MAF_USDA=8.235
NC_035091.1	13260763	.	C	T	.	.	MAF_INRAE=1.667
NC_035091.1	13260772	.	T	C	.	.	MAF_INRAE=1.667
NC_035091.1	13260780	.	C	A	.	.	MAF_INRAE=1.667
NC_035091.1	13260817	.	A	G	.	.	MAF_USDA=4.098
NC_035091.1	13260860	.	G	A	.	.	MAF_USDA=2.353
NC_035091.1	13260861	.	A	G	.	.	MAF_INRAE=38.608;MAF_USDA=47.647
NC_035091.1	13260933	.	G	T	.	.	MAF_USDA=2.459
NC_035091.1	13260945	.	C	T	.	.	MAF_USDA=1.639
NC_035091.1	13260977	.	T	C	.	.	MAF_INRAE=6.962;MAF_USDA=8.824
NC_035091.1	13260987	.	G	A	.	.	MAF_INRAE=34.177;MAF_USDA=26.471
NC_035091.1	13261007	.	G	A	.	.	MAF_USDA=4.918
NC_035091.1	13261014	.	C	A	.	.	MAF_INRAE=5.696;MAF_USDA=5.294
NC_035091.1	13261046	.	G	A	.	.	MAF_INRAE=12.658;MAF_USDA=7.647
NC_035091.1	13261098	.	G	A	.	.	MAF_INRAE=3.333;MAF_USDA=4.098
NC_035091.1	13261100	.	G	A	.	.	MAF_INRAE=31.579;MAF_USDA=29.167
NC_035091.1	13261129	.	C	T	.	.	MAF_USDA=4.098
NC_035091.1	13261172	.	A	G	.	.	MAF_INRAE=25.949;MAF_USDA=33.529
NC_035091.1	13261236	.	C	G	.	.	MAF_USDA=3.279
NC_035091.1	13261343	.	G	T	.	.	MAF_INRAE=6.667
NC_035091.1	13261414	.	G	T	.	.	MAF_INRAE=8.861
NC_035091.1	13261485	.	G	T	.	.	MAF_USDA=13.934
NC_035091.1	13261522	.	A	G	.	.	MAF_INRAE=2.5
NC_035091.1	13261560	.	C	T	.	.	MAF_USDA=3.279
NC_035091.1	13261599	.	T	A	.	.	MAF_INRAE=39.873
NC_035091.1	13261606	.	A	T	.	.	MAF_USDA=2.941
NC_035091.1	13261668	.	G	C	.	.	MAF_INRAE=1.667
NC_035091.1	13261672	.	G	C	.	.	MAF_INRAE=1.667
NC_035091.1	13261676	.	G	A	.	.	MAF_INRAE=6.667;MAF_USDA=2.459
NC_035091.1	13261677	.	A	G	.	.	MAF_INRAE=3.333
NC_035091.1	13261700	.	C	T	.	.	MAF_INRAE=2.5
NC_035091.1	13261708	.	C	T	.	.	MAF_INRAE=2.5
NC_035091.1	13261711	.	G	A	.	.	MAF_INRAE=1.667
NC_035091.1	13261713	.	G	A	.	.	MAF_INRAE=1.667
NC_035091.1	13261747	.	T	G	.	.	MAF_INRAE=1.667
NC_035091.1	13261751	.	G	T	.	.	MAF_INRAE=1.667
NC_035091.1	13261817	.	G	C	.	.	MAF_USDA=4.918
NC_035091.1	13261830	.	A	C	.	.	MAF_INRAE=8.861;MAF_USDA=3.279
NC_035091.1	13261938	.	G	T	.	.	MAF_INRAE=25.316;MAF_USDA=37.647
NC_035091.1	13261974	.	G	A	.	.	MAF_USDA=4.918
NC_035091.1	13262027	.	G	A	.	.	MAF_INRAE=48.101;MAF_USDA=38.824
NC_035091.1	13262033	.	C	A	.	.	MAF_INRAE=25.949;MAF_USDA=38.235
NC_035091.1	13262038	.	G	T	.	.	MAF_INRAE=25.949;MAF_USDA=32.941
NC_035091.1	13262063	.	C	T	.	.	MAF_INRAE=6.962;MAF_USDA=2.459
NC_035091.1	13262076	.	C	T	.	.	MAF_USDA=1.639
NC_035091.1	13262137	.	G	A	.	.	MAF_INRAE=31.013;MAF_USDA=40.0
NC_035091.1	13262215	.	G	A	.	.	MAF_INRAE=2.5;MAF_USDA=10.656
NC_035091.1	13262229	.	G	A	.	.	MAF_USDA=5.882
NC_035091.1	13262245	.	G	A	.	.	MAF_USDA=4.098
NC_035091.1	13262301	.	C	A	.	.	MAF_USDA=2.459
NC_035091.1	13262356	.	G	A	.	.	MAF_INRAE=13.291;MAF_USDA=8.824
NC_035091.1	13262377	.	T	C	.	.	MAF_INRAE=2.5;MAF_USDA=9.016
NC_035091.1	13262502	.	C	T	.	.	MAF_INRAE=34.177;MAF_USDA=41.176
NC_035091.1	13262524	.	C	A	.	.	MAF_INRAE=40.506;MAF_USDA=49.412
NC_035091.1	13262635	.	G	A	.	.	MAF_INRAE=25.949;MAF_USDA=34.706
NC_035091.1	13262700	.	G	T	.	.	MAF_USDA=1.639
NC_035091.1	13262703	.	G	C	.	.	MAF_INRAE=2.5;MAF_USDA=2.083
NC_035091.1	13262727	.	T	C	.	.	MAF_INRAE=48.101;MAF_USDA=40.0
NC_035091.1	13262759	.	C	A	.	.	MAF_INRAE=8.861;MAF_USDA=8.197
NC_035091.1	13262768	.	C	T	.	.	MAF_USDA=5.738
NC_035091.1	13262859	.	T	G	.	.	MAF_INRAE=3.333;MAF_USDA=2.941
NC_035091.1	13262893	.	T	C	.	.	MAF_USDA=2.459
NC_035091.1	13262907	.	C	T	.	.	MAF_INRAE=1.667;MAF_USDA=1.639
NC_035091.1	13262967	.	G	A	.	.	MAF_INRAE=5.696;MAF_USDA=16.667
NC_035091.1	13263041	.	G	T	.	.	MAF_USDA=6.25
NC_035091.1	13263062	.	G	T	.	.	MAF_INRAE=47.468;MAF_USDA=38.235
NC_035091.1	13263065	.	T	A	.	.	MAF_INRAE=35.443;MAF_USDA=42.941
NC_035091.1	13263142	.	C	A	.	.	MAF_INRAE=13.924;MAF_USDA=3.279
NC_035091.1	13263145	.	C	T	.	.	MAF_INRAE=8.333;MAF_USDA=7.377
NC_035091.1	13263156	.	G	T	.	.	MAF_INRAE=10.127;MAF_USDA=16.667
NC_035091.1	13263175	.	G	A	.	.	MAF_USDA=1.639
NC_035091.1	13263219	.	A	T	.	.	MAF_INRAE=41.139;MAF_USDA=43.373
NC_035091.1	13263272	.	C	A	.	.	MAF_USDA=5.085
NC_035091.1	13263277	.	G	A	.	.	MAF_INRAE=25.316;MAF_USDA=41.566
NC_035091.1	13263305	.	C	T	.	.	MAF_INRAE=6.962;MAF_USDA=6.627
NC_035091.1	13263334	.	A	T	.	.	MAF_USDA=1.639
NC_035091.1	13263345	.	G	A	.	.	MAF_INRAE=10.759;MAF_USDA=12.5
NC_035091.1	13263379	.	T	A	.	.	MAF_USDA=1.639
NC_035091.1	13263399	.	A	T	.	.	MAF_INRAE=2.5
NC_035091.1	13263436	.	C	T	.	.	MAF_USDA=10.0
NC_035091.1	13263442	.	C	A	.	.	MAF_USDA=2.459
NC_035091.1	13263599	.	A	G	.	.	MAF_INRAE=12.658;MAF_USDA=14.583
NC_035091.1	13263615	.	G	A	.	.	MAF_INRAE=29.747;MAF_USDA=10.0
NC_035091.1	13263622	.	A	T	.	.	MAF_INRAE=29.747;MAF_USDA=10.588
NC_035091.1	13263630	.	G	A	.	.	MAF_INRAE=41.772;MAF_USDA=50.0
NC_035091.1	13263643	.	A	T	.	.	MAF_INRAE=37.342;MAF_USDA=27.059
NC_035091.1	13263676	.	C	T	.	.	MAF_INRAE=35.443;MAF_USDA=34.706
NC_035091.1	13263717	.	A	T	.	.	MAF_INRAE=17.5;MAF_USDA=44.643
NC_035091.1	13263745	.	G	A	.	.	MAF_INRAE=5.833;MAF_USDA=23.81
NC_035091.1	13263791	.	C	A	.	.	MAF_INRAE=6.962;MAF_USDA=4.918
NC_035091.1	13263798	.	T	C	.	.	MAF_USDA=15.882
NC_035091.1	13263840	.	T	A	.	.	MAF_USDA=4.098
NC_035091.1	13263841	.	A	T	.	.	MAF_USDA=12.5
NC_035091.1	13263854	.	A	G	.	.	MAF_USDA=1.639
NC_035091.1	13263856	.	T	G	.	.	MAF_INRAE=5.696;MAF_USDA=16.667
NC_035091.1	13264049	.	G	T	.	.	MAF_INRAE=5.696;MAF_USDA=5.294
NC_035091.1	13264129	.	C	A	.	.	MAF_INRAE=4.43;MAF_USDA=1.639
NC_035091.1	13264132	.	C	T	.	.	MAF_INRAE=14.167;MAF_USDA=3.279
NC_035091.1	13264393	.	G	A	.	.	MAF_USDA=3.279
NC_035091.1	13264401	.	T	G	.	.	MAF_INRAE=18.333;MAF_USDA=5.882
NC_035091.1	13264418	.	C	T	.	.	MAF_USDA=2.459
NC_035091.1	13264453	.	T	A	.	.	MAF_INRAE=5.696;MAF_USDA=7.059
NC_035091.1	13264574	.	A	G	.	.	MAF_USDA=2.459
NC_035091.1	13264579	.	C	T	.	.	MAF_USDA=10.656
NC_035091.1	13264603	.	C	G	.	.	MAF_USDA=9.836
NC_035091.1	13264627	.	G	A	.	.	MAF_USDA=3.279
NC_035091.1	13264644	.	A	T	.	.	MAF_INRAE=5.833
NC_035091.1	13264660	.	C	T	.	.	MAF_USDA=7.647
NC_035091.1	13264679	.	A	G	.	.	MAF_INRAE=6.667;MAF_USDA=3.279
NC_035091.1	13264682	.	T	A	.	.	MAF_INRAE=4.167;MAF_USDA=19.048
NC_035091.1	13264751	.	A	T	.	.	MAF_USDA=3.614
NC_035091.1	13264871	.	T	A	.	.	MAF_USDA=1.639
NC_035091.1	13264903	.	T	C	.	.	MAF_USDA=3.279
NC_035091.1	13264938	.	C	T	.	.	MAF_INRAE=1.667;MAF_USDA=5.882
NC_035091.1	13264972	.	A	C	.	.	MAF_USDA=10.588
NC_035091.1	13264977	.	G	T	.	.	MAF_INRAE=3.165;MAF_USDA=5.294
NC_035091.1	13264981	.	T	C	.	.	MAF_INRAE=5.833;MAF_USDA=4.918
NC_035091.1	13265085	.	A	T	.	.	MAF_INRAE=10.759;MAF_USDA=17.059
NC_035091.1	13265164	.	C	T	.	.	MAF_USDA=7.059
NC_035091.1	13265190	.	T	A	.	.	MAF_USDA=25.0
NC_035091.1	13265313	.	A	C	.	.	MAF_INRAE=2.5;MAF_USDA=2.083
NC_035091.1	13265334	.	A	C	.	.	MAF_INRAE=6.667;MAF_USDA=3.529
NC_035091.1	13265361	.	T	A	.	.	MAF_USDA=1.639
NC_035091.1	13265403	.	A	C	.	.	MAF_INRAE=5.696;MAF_USDA=12.5
NC_035091.1	13265429	.	G	T	.	.	MAF_USDA=10.0
NC_035091.1	13265478	.	C	G	.	.	MAF_INRAE=30.38;MAF_USDA=42.941
NC_035091.1	13265510	.	T	G	.	.	MAF_INRAE=14.557;MAF_USDA=20.0
NC_035091.1	13265577	.	A	G	.	.	MAF_INRAE=5.696;MAF_USDA=8.824
NC_035091.1	13265578	.	G	T	.	.	MAF_INRAE=3.165;MAF_USDA=3.529
NC_035091.1	13265623	.	G	A	.	.	MAF_USDA=2.459
NC_035091.1	13265707	.	T	C	.	.	MAF_INRAE=5.696;MAF_USDA=16.667
NC_035091.1	13265708	.	A	G	.	.	MAF_INRAE=3.333;MAF_USDA=10.656
NC_035091.1	13265733	.	C	T	.	.	MAF_INRAE=4.43;MAF_USDA=1.639
NC_035091.1	13265790	.	C	A	.	.	MAF_INRAE=5.833;MAF_USDA=4.098
NC_035091.1	13265811	.	C	T	.	.	MAF_USDA=1.667
NC_035091.1	13265818	.	T	A	.	.	MAF_USDA=2.5
NC_035091.1	13265823	.	G	A	.	.	MAF_USDA=1.667
NC_035091.1	13265899	.	A	T	.	.	MAF_INRAE=8.861;MAF_USDA=12.353
NC_035091.1	13265908	.	G	A	.	.	MAF_INRAE=15.19;MAF_USDA=19.412
NC_035091.1	13265960	.	C	T	.	.	MAF_USDA=5.294
NC_035091.1	13265972	.	A	G	.	.	MAF_INRAE=3.333;MAF_USDA=12.941
NC_035091.1	13266685	.	T	G	.	.	MAF_INRAE=5.263;MAF_USDA=16.667
NC_035091.1	13266754	.	A	T	.	.	MAF_USDA=20.833
NC_035091.1	13266764	.	T	C	.	.	MAF_USDA=16.667
NC_035091.1	13266775	.	T	C	.	.	MAF_USDA=16.667
NC_035091.1	13266792	.	C	G	.	.	MAF_USDA=2.459
NC_035091.1	13266819	.	C	T	.	.	MAF_USDA=3.279
NC_035091.1	13266823	.	T	G	.	.	MAF_USDA=2.459
NC_035091.1	13266859	.	G	A	.	.	MAF_USDA=4.098
NC_035091.1	13266893	.	G	C	.	.	MAF_INRAE=3.165;MAF_USDA=19.412
NC_035091.1	13266931	.	A	G	.	.	MAF_INRAE=3.165;MAF_USDA=18.824
NC_035091.1	13266960	.	A	G	.	.	MAF_INRAE=8.861;MAF_USDA=1.639
NC_035091.1	13267001	.	C	A	.	.	MAF_INRAE=8.861;MAF_USDA=4.098
NC_035091.1	13267088	.	T	A	.	.	MAF_INRAE=6.667
NC_035091.1	13267188	.	A	G	.	.	MAF_USDA=2.353
NC_035091.1	13267196	.	C	A	.	.	MAF_INRAE=10.759;MAF_USDA=17.059
NC_035091.1	13267198	.	C	A	.	.	MAF_USDA=1.639
NC_035091.1	13267438	.	G	T	.	.	MAF_INRAE=5.833;MAF_USDA=4.118
NC_035091.1	13267453	.	T	A	.	.	MAF_INRAE=2.5;MAF_USDA=10.656
NC_035091.1	13267515	.	C	A	.	.	MAF_INRAE=5.833;MAF_USDA=4.918
NC_035091.1	13267554	.	G	A	.	.	MAF_INRAE=3.165;MAF_USDA=4.118
NC_035091.1	13267623	.	T	G	.	.	MAF_INRAE=3.165;MAF_USDA=10.417
NC_035091.1	13267658	.	C	T	.	.	MAF_USDA=5.294
NC_035091.1	13267707	.	G	T	.	.	MAF_INRAE=3.165;MAF_USDA=16.471
NC_035091.1	13267729	.	A	G	.	.	MAF_USDA=2.459
NC_035091.1	13267866	.	T	G	.	.	MAF_USDA=1.639
NC_035091.1	13267900	.	A	G	.	.	MAF_USDA=2.459
NC_035091.1	13267967	.	G	T	.	.	MAF_USDA=1.639
NC_035091.1	13268004	.	C	T	.	.	MAF_INRAE=5.696;MAF_USDA=5.294
NC_035091.1	13268030	.	C	A	.	.	MAF_INRAE=10.759;MAF_USDA=12.5
NC_035091.1	13268034	.	G	A	.	.	MAF_USDA=5.738
NC_035091.1	13268035	.	G	A	.	.	MAF_INRAE=10.759;MAF_USDA=12.5
NC_035091.1	13268039	.	G	T	.	.	MAF_INRAE=10.833;MAF_USDA=12.5
NC_035091.1	13268076	.	A	T	.	.	MAF_USDA=2.459
NC_035091.1	13268078	.	T	A	.	.	MAF_USDA=29.167
NC_035091.1	13268189	.	C	G	.	.	MAF_INRAE=3.165;MAF_USDA=4.118
NC_035091.1	13268224	.	A	T	.	.	MAF_INRAE=3.165;MAF_USDA=4.118
NC_035091.1	13268269	.	A	G	.	.	MAF_USDA=1.667
NC_035091.1	13268272	.	T	C	.	.	MAF_INRAE=10.759;MAF_USDA=29.762
NC_035091.1	13268274	.	A	G	.	.	MAF_INRAE=6.667;MAF_USDA=29.167
NC_035091.1	13268283	.	A	G	.	.	MAF_USDA=1.667
NC_035091.1	13268433	.	C	A	.	.	MAF_INRAE=3.165;MAF_USDA=4.118
NC_035091.1	13268504	.	T	C	.	.	MAF_USDA=3.279
NC_035091.1	13268594	.	C	T	.	.	MAF_USDA=3.279
NC_035091.1	13268637	.	G	T	.	.	MAF_INRAE=10.127;MAF_USDA=30.588
NC_035091.1	13268642	.	G	T	.	.	MAF_USDA=6.25
NC_035091.1	13268755	.	T	A	.	.	MAF_USDA=1.639
NC_035091.1	13268923	.	T	G	.	.	MAF_USDA=2.459
NC_035091.1	13268978	.	G	A	.	.	MAF_USDA=3.279
NC_035091.1	13268991	.	G	A	.	.	MAF_INRAE=2.5;MAF_USDA=1.176
NC_035091.1	13269064	.	T	C	.	.	MAF_INRAE=5.696;MAF_USDA=16.667
NC_035091.1	13269065	.	T	C	.	.	MAF_INRAE=5.696;MAF_USDA=21.176
NC_035091.1	13269175	.	T	C	.	.	MAF_USDA=1.639
NC_035091.1	13269291	.	T	G	.	.	MAF_USDA=4.098
NC_035091.1	13269466	.	T	C	.	.	MAF_INRAE=31.013;MAF_USDA=33.529
NC_035091.1	13269470	.	G	A	.	.	MAF_INRAE=1.667;MAF_USDA=1.639
NC_035091.1	13269560	.	C	A	.	.	MAF_INRAE=6.667
NC_035091.1	13269631	.	T	C	.	.	MAF_INRAE=6.329;MAF_USDA=11.765
NC_035091.1	13269671	.	C	T	.	.	MAF_USDA=1.639
NC_035091.1	13269769	.	C	A	.	.	MAF_INRAE=5.833;MAF_USDA=22.353
NC_035091.1	13269775	.	A	G	.	.	MAF_USDA=12.941
NC_035091.1	13269801	.	A	T	.	.	MAF_INRAE=11.392;MAF_USDA=28.235
NC_035091.1	13269805	.	C	A	.	.	MAF_INRAE=3.333;MAF_USDA=4.118
NC_035091.1	13269825	.	C	T	.	.	MAF_INRAE=3.333;MAF_USDA=26.471
NC_035091.1	13269848	.	G	T	.	.	MAF_USDA=3.279
NC_035091.1	13269856	.	A	C	.	.	MAF_USDA=1.639
NC_035091.1	13269862	.	A	T	.	.	MAF_USDA=17.647
NC_035091.1	13269951	.	C	A	.	.	MAF_INRAE=44.937;MAF_USDA=11.176
NC_035091.1	13269993	.	C	A	.	.	MAF_USDA=11.765
NC_035091.1	13269995	.	T	A	.	.	MAF_INRAE=6.667;MAF_USDA=3.529
NC_035091.1	13270033	.	C	A	.	.	MAF_USDA=9.412
NC_035091.1	13270303	.	G	A	.	.	MAF_USDA=2.459
NC_035091.1	13270462	.	G	A	.	.	MAF_INRAE=11.667
NC_035091.1	13270528	.	G	A	.	.	MAF_INRAE=2.5;MAF_USDA=2.083
NC_035091.1	13270543	.	G	A	.	.	MAF_INRAE=2.5;MAF_USDA=2.083
NC_035091.1	13270600	.	G	A	.	.	MAF_INRAE=43.038;MAF_USDA=44.118
NC_035091.1	13270601	.	T	A	.	.	MAF_INRAE=45.0;MAF_USDA=45.882
NC_035091.1	13270822	.	C	A	.	.	MAF_INRAE=3.165;MAF_USDA=4.118
NC_035091.1	13270852	.	G	C	.	.	MAF_USDA=3.279
NC_035091.1	13270867	.	C	T	.	.	MAF_INRAE=14.557;MAF_USDA=11.765
NC_035091.1	13270873	.	A	G	.	.	MAF_INRAE=24.684;MAF_USDA=38.824
NC_035091.1	13270917	.	G	T	.	.	MAF_INRAE=1.667;MAF_USDA=2.083
NC_035091.1	13270978	.	C	G	.	.	MAF_INRAE=14.557
NC_035091.1	13271041	.	G	A	.	.	MAF_INRAE=5.696;MAF_USDA=5.294
NC_035091.1	13271077	.	C	T	.	.	MAF_INRAE=36.709;MAF_USDA=15.294
NC_035091.1	13271170	.	C	T	.	.	MAF_USDA=1.639
NC_035091.1	13271188	.	G	A	.	.	MAF_USDA=1.639
NC_035091.1	13271222	.	C	A	.	.	MAF_INRAE=24.051;MAF_USDA=35.882
NC_035091.1	13271246	.	C	T	.	.	MAF_INRAE=18.333
NC_035091.1	13271273	.	C	A	.	.	MAF_USDA=2.459
NC_035091.1	13271306	.	A	G	.	.	MAF_INRAE=24.051;MAF_USDA=35.294
NC_035091.1	13271307	.	T	A	.	.	MAF_USDA=1.639
NC_035091.1	13271364	.	G	A	.	.	MAF_USDA=3.279
NC_035091.1	13271636	.	C	A	.	.	MAF_USDA=2.353
NC_035091.1	13271671	.	G	A	.	.	MAF_USDA=3.279
NC_035091.1	13271735	.	C	T	.	.	MAF_USDA=1.639
NC_035091.1	13271772	.	T	A	.	.	MAF_INRAE=6.962;MAF_USDA=1.639
NC_035091.1	13271783	.	G	C	.	.	MAF_USDA=3.279
NC_035091.1	13271825	.	C	T	.	.	MAF_INRAE=8.861
NC_035091.1	13271865	.	G	A	.	.	MAF_INRAE=8.861
NC_035091.1	13271871	.	A	C	.	.	MAF_INRAE=36.709;MAF_USDA=13.529
NC_035091.1	13271943	.	G	T	.	.	MAF_INRAE=10.759;MAF_USDA=20.0
NC_035091.1	13271990	.	T	G	.	.	MAF_USDA=15.882
NC_035091.1	13271992	.	A	C	.	.	MAF_USDA=3.279
NC_035091.1	13271996	.	T	G	.	.	MAF_USDA=2.459
NC_035091.1	13272007	.	G	A	.	.	MAF_INRAE=36.709;MAF_USDA=32.353
NC_035091.1	13272104	.	G	T	.	.	MAF_INRAE=10.759;MAF_USDA=16.471
NC_035091.1	13272163	.	G	T	.	.	MAF_INRAE=16.456;MAF_USDA=30.0
NC_035091.1	13272249	.	T	C	.	.	MAF_INRAE=2.5;MAF_USDA=2.174
NC_035091.1	13272319	.	T	A	.	.	MAF_INRAE=35.443;MAF_USDA=34.706
NC_035091.1	13272338	.	T	G	.	.	MAF_USDA=16.667
NC_035091.1	13272401	.	G	C	.	.	MAF_INRAE=25.316;MAF_USDA=47.647
NC_035091.1	13272402	.	A	G	.	.	MAF_INRAE=18.333;MAF_USDA=47.059
NC_035091.1	13272616	.	C	T	.	.	MAF_USDA=4.918
NC_035091.1	13272629	.	C	T	.	.	MAF_INRAE=25.316;MAF_USDA=34.706
NC_035091.1	13272632	.	T	A	.	.	MAF_INRAE=3.333
NC_035091.1	13272639	.	T	G	.	.	MAF_USDA=3.279
NC_035091.1	13272642	.	T	A	.	.	MAF_USDA=13.115
NC_035091.1	13272670	.	A	T	.	.	MAF_INRAE=5.063;MAF_USDA=16.667
NC_035091.1	13272772	.	A	G	.	.	MAF_INRAE=34.81;MAF_USDA=40.0
NC_035091.1	13272780	.	T	G	.	.	MAF_INRAE=12.658;MAF_USDA=31.176
NC_035091.1	13272786	.	T	C	.	.	MAF_INRAE=21.519
NC_035091.1	13272811	.	T	G	.	.	MAF_INRAE=2.5;MAF_USDA=2.941
NC_035091.1	13273030	.	C	A	.	.	MAF_INRAE=5.696;MAF_USDA=21.765
NC_035091.1	13273121	.	G	A	.	.	MAF_USDA=4.098
NC_035091.1	13273137	.	T	A	.	.	MAF_INRAE=31.013;MAF_USDA=41.176
NC_035091.1	13273159	.	A	T	.	.	MAF_INRAE=31.013;MAF_USDA=44.118
NC_035091.1	13273173	.	G	A	.	.	MAF_INRAE=31.013;MAF_USDA=44.706
NC_035091.1	13273194	.	C	A	.	.	MAF_INRAE=31.013;MAF_USDA=44.706
NC_035091.1	13273247	.	G	A	.	.	MAF_USDA=16.667
NC_035091.1	13273248	.	C	A	.	.	MAF_USDA=16.667
NC_035091.1	13273259	.	C	A	.	.	MAF_INRAE=31.013;MAF_USDA=44.706
NC_035091.1	13273263	.	C	T	.	.	MAF_INRAE=25.833;MAF_USDA=44.118
NC_035091.1	13273336	.	G	A	.	.	MAF_INRAE=10.759;MAF_USDA=15.882
NC_035091.1	13273412	.	C	T	.	.	MAF_INRAE=31.013;MAF_USDA=43.529
NC_035091.1	13273500	.	G	A	.	.	MAF_INRAE=11.392;MAF_USDA=4.098
NC_035091.1	13273687	.	A	C	.	.	MAF_INRAE=31.013;MAF_USDA=43.529
NC_035091.1	13273692	.	T	G	.	.	MAF_INRAE=31.013;MAF_USDA=44.118
NC_035091.1	13273702	.	A	T	.	.	MAF_INRAE=31.013;MAF_USDA=44.118
NC_035091.1	13273827	.	G	A	.	.	MAF_USDA=4.918
NC_035091.1	13273859	.	C	T	.	.	MAF_INRAE=18.354;MAF_USDA=31.176
NC_035091.1	13273863	.	A	C	.	.	MAF_INRAE=25.833;MAF_USDA=44.118
NC_035091.1	13274018	.	A	T	.	.	MAF_USDA=3.279
NC_035091.1	13274059	.	G	C	.	.	MAF_USDA=2.459
NC_035091.1	13274061	.	C	A	.	.	MAF_USDA=2.459
NC_035091.1	13274079	.	T	A	.	.	MAF_INRAE=31.013;MAF_USDA=43.529
NC_035091.1	13274117	.	C	A	.	.	MAF_INRAE=10.833;MAF_USDA=12.5
NC_035091.1	13274139	.	A	T	.	.	MAF_USDA=2.459
NC_035091.1	13274188	.	C	G	.	.	MAF_INRAE=36.709;MAF_USDA=15.294
NC_035091.1	13274206	.	C	T	.	.	MAF_INRAE=31.646;MAF_USDA=44.706
NC_035091.1	13274215	.	G	T	.	.	MAF_INRAE=29.747;MAF_USDA=46.471
NC_035091.1	13274235	.	C	G	.	.	MAF_USDA=1.639
NC_035091.1	13274244	.	G	A	.	.	MAF_USDA=11.765
NC_035091.1	13274326	.	G	T	.	.	MAF_INRAE=11.392;MAF_USDA=4.098
NC_035091.1	13274328	.	C	T	.	.	MAF_INRAE=6.667;MAF_USDA=4.918
NC_035091.1	13274374	.	A	C	.	.	MAF_USDA=1.639
NC_035091.1	13274403	.	T	C	.	.	MAF_USDA=8.824
NC_035091.1	13274451	.	C	T	.	.	MAF_INRAE=32.278;MAF_USDA=43.529
NC_035091.1	13274490	.	C	A	.	.	MAF_INRAE=31.646;MAF_USDA=43.529
NC_035091.1	13274504	.	T	G	.	.	MAF_USDA=24.118
NC_035091.1	13274507	.	C	T	.	.	MAF_INRAE=9.494;MAF_USDA=28.824
NC_035091.1	13274550	.	T	A	.	.	MAF_INRAE=36.709;MAF_USDA=15.294
NC_035091.1	13274559	.	G	T	.	.	MAF_INRAE=5.696;MAF_USDA=28.824
NC_035091.1	13274589	.	G	A	.	.	MAF_USDA=2.459
NC_035091.1	13274744	.	C	T	.	.	MAF_USDA=2.459
NC_035091.1	13274745	.	G	A	.	.	MAF_USDA=4.918
NC_035091.1	13274888	.	T	A	.	.	MAF_INRAE=31.013;MAF_USDA=43.529
NC_035091.1	13274889	.	A	G	.	.	MAF_INRAE=25.833;MAF_USDA=43.529
NC_035091.1	13274937	.	A	G	.	.	MAF_USDA=1.639
NC_035091.1	13274969	.	C	T	.	.	MAF_INRAE=8.861
NC_035091.1	13275018	.	C	G	.	.	MAF_INRAE=10.833;MAF_USDA=31.176
NC_035091.1	13275047	.	G	A	.	.	MAF_USDA=6.25
NC_035091.1	13275055	.	T	C	.	.	MAF_INRAE=5.696;MAF_USDA=5.294
NC_035091.1	13275057	.	A	C	.	.	MAF_INRAE=8.861
NC_035091.1	13275136	.	C	A	.	.	MAF_INRAE=31.013;MAF_USDA=50.0
NC_035091.1	13275141	.	T	A	.	.	MAF_USDA=11.176
NC_035091.1	13275147	.	A	C	.	.	MAF_INRAE=36.076;MAF_USDA=40.0
NC_035091.1	13275196	.	T	C	.	.	MAF_INRAE=31.013;MAF_USDA=43.529
NC_035091.1	13275221	.	A	G	.	.	MAF_USDA=3.279
NC_035091.1	13275246	.	A	T	.	.	MAF_USDA=2.941
NC_035091.1	13275335	.	A	G	.	.	MAF_INRAE=10.759;MAF_USDA=12.5
NC_035091.1	13275498	.	T	A	.	.	MAF_USDA=1.667
NC_035091.1	13275508	.	T	A	.	.	MAF_INRAE=8.861
NC_035091.1	13275538	.	A	T	.	.	MAF_USDA=18.824
NC_035091.1	13275539	.	A	T	.	.	MAF_USDA=18.235
NC_035091.1	13275543	.	G	C	.	.	MAF_USDA=19.412
NC_035091.1	13275545	.	T	A	.	.	MAF_USDA=19.412
NC_035091.1	13275611	.	T	C	.	.	MAF_INRAE=31.013;MAF_USDA=42.353
NC_035091.1	13275742	.	A	C	.	.	MAF_INRAE=31.013;MAF_USDA=39.344
NC_035091.1	13276036	.	T	G	.	.	MAF_INRAE=29.114;MAF_USDA=42.353
NC_035091.1	13276045	.	A	C	.	.	MAF_INRAE=6.962;MAF_USDA=1.639
NC_035091.1	13276087	.	T	G	.	.	MAF_INRAE=31.013;MAF_USDA=41.765
NC_035091.1	13276151	.	G	A	.	.	MAF_USDA=2.459
NC_035091.1	13276211	.	C	T	.	.	MAF_USDA=1.639
NC_035091.1	13276245	.	C	T	.	.	MAF_INRAE=2.5;MAF_USDA=2.353
NC_035091.1	13276262	.	G	A	.	.	MAF_INRAE=6.667
NC_035091.1	13276386	.	C	T	.	.	MAF_INRAE=31.646;MAF_USDA=44.118
NC_035091.1	13276425	.	T	G	.	.	MAF_USDA=4.098
NC_035091.1	13276426	.	G	T	.	.	MAF_USDA=6.557
NC_035091.1	13276437	.	C	A	.	.	MAF_INRAE=31.013;MAF_USDA=43.529
NC_035091.1	13276489	.	A	G	.	.	MAF_USDA=1.639
NC_035091.1	13276596	.	G	A	.	.	MAF_USDA=1.639
NC_035091.1	13276600	.	G	A	.	.	MAF_INRAE=1.667;MAF_USDA=1.639
NC_035091.1	13276608	.	G	A	.	.	MAF_USDA=2.353
NC_035091.1	13276687	.	C	T	.	.	MAF_INRAE=6.962
NC_035091.1	13276702	.	C	A	.	.	MAF_INRAE=31.013;MAF_USDA=41.765
NC_035091.1	13276714	.	A	C	.	.	MAF_USDA=4.098
NC_035091.1	13276715	.	G	A	.	.	MAF_INRAE=2.5;MAF_USDA=2.083
NC_035091.1	13276763	.	C	T	.	.	MAF_INRAE=6.667;MAF_USDA=3.529
NC_035091.1	13276874	.	G	A	.	.	MAF_USDA=3.279
NC_035091.1	13276890	.	A	C	.	.	MAF_INRAE=2.5
NC_035091.1	13276953	.	T	C	.	.	MAF_USDA=1.765
NC_035091.1	13276970	.	G	A	.	.	MAF_USDA=3.279
NC_035091.1	13277007	.	A	C	.	.	MAF_INRAE=31.013;MAF_USDA=47.917
NC_035091.1	13277054	.	G	T	.	.	MAF_USDA=4.098
NC_035091.1	13277061	.	A	G	.	.	MAF_INRAE=31.013;MAF_USDA=42.941
NC_035091.1	13277124	.	G	A	.	.	MAF_INRAE=3.165;MAF_USDA=4.762
NC_035091.1	13277209	.	T	A	.	.	MAF_INRAE=31.013;MAF_USDA=43.529
NC_035091.1	13277211	.	C	T	.	.	MAF_USDA=10.417
NC_035091.1	13277220	.	G	A	.	.	MAF_INRAE=31.013;MAF_USDA=43.529
NC_035091.1	13277332	.	G	A	.	.	MAF_USDA=2.459
NC_035091.1	13277361	.	G	A	.	.	MAF_INRAE=31.013;MAF_USDA=42.941
NC_035091.1	13277383	.	A	T	.	.	MAF_INRAE=31.013;MAF_USDA=43.529
NC_035091.1	13277391	.	G	T	.	.	MAF_INRAE=5.696;MAF_USDA=5.357
NC_035091.1	13277458	.	T	G	.	.	MAF_INRAE=20.253;MAF_USDA=30.0
NC_035091.1	13277552	.	G	A	.	.	MAF_USDA=4.167
NC_035091.1	13277732	.	G	A	.	.	MAF_INRAE=1.667
NC_035091.1	13277747	.	G	A	.	.	MAF_USDA=4.706
NC_035091.1	13277793	.	G	A	.	.	MAF_INRAE=10.127;MAF_USDA=18.824
NC_035091.1	13277837	.	G	T	.	.	MAF_USDA=1.639
NC_035091.1	13277925	.	A	G	.	.	MAF_USDA=1.639
NC_035091.1	13277956	.	C	T	.	.	MAF_INRAE=31.013;MAF_USDA=32.353
NC_035091.1	13278047	.	G	T	.	.	MAF_INRAE=5.696;MAF_USDA=25.882
NC_035091.1	13278118	.	C	T	.	.	MAF_USDA=12.353
NC_035091.1	13278189	.	C	G	.	.	MAF_USDA=1.639
NC_035091.1	13278230	.	G	T	.	.	MAF_INRAE=5.0;MAF_USDA=16.667
NC_035091.1	13278265	.	C	T	.	.	MAF_INRAE=10.759;MAF_USDA=18.824
NC_035091.1	13278266	.	A	C	.	.	MAF_INRAE=31.013;MAF_USDA=42.941
NC_035091.1	13278468	.	C	T	.	.	MAF_USDA=10.588
NC_035091.1	13278566	.	C	T	.	.	MAF_USDA=2.5
NC_035091.1	13278572	.	C	A	.	.	MAF_USDA=2.5
NC_035091.1	13278603	.	C	A	.	.	MAF_INRAE=10.759;MAF_USDA=12.5
NC_035091.1	13278609	.	A	G	.	.	MAF_INRAE=31.013;MAF_USDA=44.118
NC_035091.1	13278674	.	A	C	.	.	MAF_USDA=3.279
NC_035091.1	13278686	.	A	G	.	.	MAF_INRAE=5.696;MAF_USDA=22.353
NC_035091.1	13278763	.	G	A	.	.	MAF_USDA=2.459
NC_035091.1	13278824	.	T	A	.	.	MAF_INRAE=31.013;MAF_USDA=41.176
NC_035091.1	13278836	.	A	C	.	.	MAF_USDA=11.176
NC_035091.1	13278838	.	A	C	.	.	MAF_USDA=4.918
NC_035091.1	13278867	.	G	A	.	.	MAF_USDA=3.279
NC_035091.1	13278933	.	C	T	.	.	MAF_USDA=3.279
NC_035091.1	13278962	.	C	T	.	.	MAF_INRAE=2.5;MAF_USDA=1.176
NC_035091.1	13279086	.	A	G	.	.	MAF_INRAE=10.759;MAF_USDA=12.5
NC_035091.1	13279131	.	G	C	.	.	MAF_USDA=3.279
NC_035091.1	13279511	.	C	A	.	.	MAF_USDA=4.706
NC_035091.1	13279518	.	C	T	.	.	MAF_INRAE=5.833
NC_035091.1	13279551	.	T	C	.	.	MAF_INRAE=42.405;MAF_USDA=38.824
NC_035091.1	13279599	.	A	C	.	.	MAF_USDA=1.639
NC_035091.1	13279700	.	A	T	.	.	MAF_USDA=2.459
NC_035091.1	13279752	.	G	A	.	.	MAF_INRAE=1.667
NC_035091.1	13279782	.	A	G	.	.	MAF_USDA=16.471
NC_035091.1	13279803	.	T	C	.	.	MAF_USDA=2.459
NC_035091.1	13279836	.	G	C	.	.	MAF_USDA=2.353
NC_035091.1	13279846	.	A	G	.	.	MAF_USDA=2.459
NC_035091.1	13279849	.	T	G	.	.	MAF_INRAE=10.759;MAF_USDA=12.5
NC_035091.1	13279884	.	C	T	.	.	MAF_INRAE=10.127;MAF_USDA=18.824
NC_035091.1	13280006	.	T	C	.	.	MAF_INRAE=2.5;MAF_USDA=9.836
NC_035091.1	13280062	.	C	A	.	.	MAF_USDA=4.918
NC_035091.1	13280303	.	A	G	.	.	MAF_USDA=1.639
NC_035091.1	13280379	.	G	C	.	.	MAF_INRAE=31.013;MAF_USDA=29.412
NC_035091.1	13280557	.	T	C	.	.	MAF_USDA=1.667
NC_035091.1	13280629	.	C	T	.	.	MAF_INRAE=11.392;MAF_USDA=4.098
NC_035091.1	13280632	.	G	T	.	.	MAF_USDA=1.639
NC_035091.1	13280644	.	C	A	.	.	MAF_USDA=2.459
NC_035091.1	13280814	.	G	A	.	.	MAF_USDA=5.738
NC_035091.1	13280972	.	C	T	.	.	MAF_INRAE=5.263
NC_035091.1	13281106	.	C	A	.	.	MAF_INRAE=6.667;MAF_USDA=20.122
NC_035091.1	13281164	.	C	A	.	.	MAF_INRAE=17.5
NC_035091.1	13281196	.	C	A	.	.	MAF_USDA=2.586
NC_035091.1	13281232	.	T	C	.	.	MAF_INRAE=30.38;MAF_USDA=32.317
NC_035091.1	13281242	.	G	A	.	.	MAF_USDA=1.724
NC_035091.1	13281298	.	G	A	.	.	MAF_USDA=5.085
NC_035091.1	13281357	.	C	T	.	.	MAF_INRAE=8.861
NC_035091.1	13281366	.	T	C	.	.	MAF_INRAE=18.987;MAF_USDA=30.357
NC_035091.1	13281424	.	C	T	.	.	MAF_USDA=3.279
NC_035091.1	13281459	.	C	T	.	.	MAF_INRAE=1.667;MAF_USDA=6.557
NC_035091.1	13281513	.	C	G	.	.	MAF_INRAE=2.5;MAF_USDA=2.083
NC_035091.1	13281570	.	G	T	.	.	MAF_INRAE=11.392;MAF_USDA=3.279
NC_035091.1	13281574	.	T	A	.	.	MAF_INRAE=29.747;MAF_USDA=7.059
NC_035091.1	13281577	.	C	A	.	.	MAF_INRAE=6.667;MAF_USDA=3.529
NC_035091.1	13281580	.	C	T	.	.	MAF_INRAE=18.333
NC_035091.1	13281624	.	C	A	.	.	MAF_USDA=15.882
NC_035091.1	13281676	.	T	C	.	.	MAF_INRAE=3.165;MAF_USDA=4.118
NC_035091.1	13281704	.	G	A	.	.	MAF_INRAE=3.165;MAF_USDA=4.118
NC_035091.1	13281780	.	C	T	.	.	MAF_USDA=10.588
NC_035091.1	13281795	.	GAAATAAAAAAAATA	GAAATAAAAAAAATT	.	.	MAF_USDA=2.083
NC_035091.1	13281809	.	A	T	.	.	MAF_INRAE=2.5
NC_035091.1	13281815	.	A	T	.	.	MAF_INRAE=9.167;MAF_USDA=2.083
NC_035091.1	13281816	.	T	A	.	.	MAF_INRAE=2.5;MAF_USDA=2.083
NC_035091.1	13281841	.	A	T	.	.	MAF_INRAE=9.167;MAF_USDA=2.941
NC_035091.1	13281849	.	C	T	.	.	MAF_INRAE=9.167;MAF_USDA=2.941
NC_035091.1	13281860	.	G	A	.	.	MAF_INRAE=10.759;MAF_USDA=12.5
NC_035091.1	13281913	.	C	T	.	.	MAF_USDA=3.279
NC_035091.1	13281920	.	T	A	.	.	MAF_USDA=4.918
NC_035091.1	13281987	.	T	C	.	.	MAF_INRAE=2.5;MAF_USDA=2.381
NC_035091.1	13282021	.	A	T	.	.	MAF_USDA=2.459
NC_035091.1	13282033	.	C	A	.	.	MAF_INRAE=32.278;MAF_USDA=17.857
NC_035091.1	13282052	.	T	A	.	.	MAF_INRAE=5.696;MAF_USDA=5.357
NC_035091.1	13282101	.	G	T	.	.	MAF_USDA=2.381
NC_035091.1	13282217	.	T	C	.	.	MAF_USDA=2.542
NC_035091.1	13282246	.	T	A	.	.	MAF_INRAE=4.43;MAF_USDA=1.639
NC_035091.1	13282309	.	G	A	.	.	MAF_USDA=4.918
NC_035091.1	13282318	.	G	A	.	.	MAF_INRAE=8.861
NC_035091.1	13282327	.	T	C	.	.	MAF_USDA=3.279
NC_035091.1	13282353	.	T	G	.	.	MAF_INRAE=31.646;MAF_USDA=30.588
NC_035091.1	13282356	.	A	G	.	.	MAF_USDA=4.918
NC_035091.1	13282360	.	C	A	.	.	MAF_USDA=12.353
NC_035091.1	13282390	.	C	T	.	.	MAF_INRAE=11.392;MAF_USDA=4.098
NC_035091.1	13282412	.	G	T	.	.	MAF_USDA=3.279
NC_035091.1	13282490	.	C	G	.	.	MAF_INRAE=10.759;MAF_USDA=18.824
NC_035091.1	13282578	.	A	C	.	.	MAF_INRAE=10.759
NC_035091.1	13282609	.	C	T	.	.	MAF_INRAE=5.063;MAF_USDA=4.706
NC_035091.1	13282683	.	G	A	.	.	MAF_USDA=3.279
NC_035091.1	13282685	.	C	A	.	.	MAF_INRAE=36.709;MAF_USDA=17.647
NC_035091.1	13282717	.	A	T	.	.	MAF_INRAE=5.063;MAF_USDA=2.459
NC_035091.1	13282723	.	C	T	.	.	MAF_USDA=1.639
NC_035091.1	13282739	.	C	T	.	.	MAF_USDA=3.279
NC_035091.1	13282795	.	C	T	.	.	MAF_INRAE=31.013;MAF_USDA=28.235
NC_035091.1	13282819	.	A	T	.	.	MAF_INRAE=36.709;MAF_USDA=17.647
NC_035091.1	13282840	.	T	C	.	.	MAF_INRAE=8.333;MAF_USDA=23.529
NC_035091.1	13282881	.	G	T	.	.	MAF_USDA=3.279
NC_035091.1	13282994	.	A	T	.	.	MAF_USDA=6.557
NC_035091.1	13283035	.	T	A	.	.	MAF_USDA=16.667
NC_035091.1	13283036	.	T	A	.	.	MAF_USDA=16.667
NC_035091.1	13283042	.	T	G	.	.	MAF_INRAE=27.5;MAF_USDA=5.952
NC_035091.1	13283061	.	C	T	.	.	MAF_INRAE=30.38;MAF_USDA=28.571
NC_035091.1	13283141	.	T	C	.	.	MAF_INRAE=31.013;MAF_USDA=28.235
NC_035091.1	13283229	.	A	G	.	.	MAF_USDA=2.459
NC_035091.1	13283254	.	T	C	.	.	MAF_INRAE=31.013;MAF_USDA=28.235
NC_035091.1	13283330	.	G	T	.	.	MAF_INRAE=10.759;MAF_USDA=18.235
NC_035091.1	13283392	.	C	G	.	.	MAF_INRAE=31.646;MAF_USDA=27.647
NC_035091.1	13283402	.	T	A	.	.	MAF_INRAE=5.696;MAF_USDA=16.667
NC_035091.1	13283533	.	T	A	.	.	MAF_INRAE=5.696;MAF_USDA=5.294
NC_035091.1	13283542	.	C	T	.	.	MAF_INRAE=31.013;MAF_USDA=28.824
NC_035091.1	13283567	.	A	T	.	.	MAF_INRAE=8.861
NC_035091.1	13283636	.	C	T	.	.	MAF_INRAE=5.696;MAF_USDA=7.059
NC_035091.1	13283652	.	G	C	.	.	MAF_INRAE=31.013;MAF_USDA=29.412
NC_035091.1	13283702	.	C	G	.	.	MAF_INRAE=31.013;MAF_USDA=27.647
NC_035091.1	13283769	.	A	C	.	.	MAF_USDA=16.471
NC_035091.1	13283854	.	C	A	.	.	MAF_INRAE=31.013;MAF_USDA=28.235
NC_035091.1	13283930	.	G	A	.	.	MAF_INRAE=40.506;MAF_USDA=12.353
NC_035091.1	13284030	.	G	A	.	.	MAF_INRAE=5.063;MAF_USDA=8.824
NC_035091.1	13284031	.	T	A	.	.	MAF_INRAE=5.0;MAF_USDA=12.5
NC_035091.1	13284040	.	A	C	.	.	MAF_INRAE=5.696;MAF_USDA=5.294
NC_035091.1	13284105	.	A	C	.	.	MAF_USDA=5.738
NC_035091.1	13284303	.	C	T	.	.	MAF_USDA=2.459
NC_035091.1	13284364	.	G	A	.	.	MAF_INRAE=4.43;MAF_USDA=2.459
NC_035091.1	13284393	.	G	A	.	.	MAF_INRAE=36.076;MAF_USDA=28.235
NC_035091.1	13284562	.	T	C	.	.	MAF_INRAE=8.333;MAF_USDA=30.0
NC_035091.1	13284563	.	G	A	.	.	MAF_USDA=6.557
NC_035091.1	13284798	.	A	G	.	.	MAF_INRAE=31.646;MAF_USDA=31.765
NC_035091.1	13284926	.	A	T	.	.	MAF_USDA=4.098
NC_035091.1	13284956	.	T	G	.	.	MAF_INRAE=8.861;MAF_USDA=2.459
NC_035091.1	13284962	.	A	G	.	.	MAF_USDA=2.459
NC_035091.1	13284981	.	G	C	.	.	MAF_INRAE=43.671;MAF_USDA=33.529
NC_035091.1	13285042	.	A	T	.	.	MAF_INRAE=16.667;MAF_USDA=10.588
NC_035091.1	13285183	.	G	A	.	.	MAF_USDA=1.639
NC_035091.1	13285187	.	T	C	.	.	MAF_USDA=6.25
NC_035091.1	13285201	.	G	A	.	.	MAF_USDA=2.459
NC_035091.1	13285232	.	G	A	.	.	MAF_USDA=2.459
NC_035091.1	13285297	.	T	G	.	.	MAF_INRAE=12.025;MAF_USDA=44.706
NC_035091.1	13285302	.	G	A	.	.	MAF_USDA=2.459
NC_035091.1	13285310	.	T	A	.	.	MAF_INRAE=5.063
NC_035091.1	13285318	.	G	A	.	.	MAF_INRAE=21.519;MAF_USDA=4.706
NC_035091.1	13285326	.	G	A	.	.	MAF_INRAE=6.667
NC_035091.1	13285330	.	C	T	.	.	MAF_INRAE=8.861;MAF_USDA=31.176
NC_035091.1	13285346	.	A	G	.	.	MAF_USDA=4.098
NC_035091.1	13285351	.	G	T	.	.	MAF_INRAE=12.025;MAF_USDA=48.824
NC_035091.1	13285354	.	C	G	.	.	MAF_INRAE=10.0;MAF_USDA=24.706
NC_035091.1	13285356	.	T	A	.	.	MAF_INRAE=2.5;MAF_USDA=23.529
NC_035091.1	13285394	.	T	G	.	.	MAF_INRAE=3.165;MAF_USDA=22.941
NC_035091.1	13285400	.	T	C	.	.	MAF_INRAE=21.519;MAF_USDA=27.647
NC_035091.1	13285473	.	A	T	.	.	MAF_INRAE=18.333
NC_035091.1	13285568	.	A	C	.	.	MAF_INRAE=8.861;MAF_USDA=31.176
NC_035091.1	13285649	.	G	A	.	.	MAF_INRAE=6.667
NC_035091.1	13285778	.	G	A	.	.	MAF_INRAE=9.494;MAF_USDA=22.353
NC_035091.1	13285811	.	C	T	.	.	MAF_USDA=2.459
NC_035091.1	13285824	.	T	G	.	.	MAF_USDA=2.459
NC_035091.1	13285831	.	T	G	.	.	MAF_USDA=2.459
NC_035091.1	13285836	.	T	C	.	.	MAF_INRAE=4.43;MAF_USDA=12.353
NC_035091.1	13285860	.	A	C	.	.	MAF_INRAE=5.263;MAF_USDA=12.353
NC_035091.1	13285862	.	T	C	.	.	MAF_USDA=1.639
NC_035091.1	13285885	.	C	A	.	.	MAF_USDA=17.647
NC_035091.1	13285915	.	TAAAAAAAAC	TAAAAAAAAA	.	.	MAF_USDA=2.273
NC_035091.1	13285924	.	C	A	.	.	MAF_INRAE=5.0
NC_035091.1	13285951	.	A	G	.	.	MAF_USDA=2.459
NC_035091.1	13286015	.	C	T	.	.	MAF_INRAE=3.797
NC_035091.1	13286016	.	G	A	.	.	MAF_INRAE=8.228;MAF_USDA=4.098
NC_035091.1	13286026	.	A	T	.	.	MAF_INRAE=2.5;MAF_USDA=5.294
NC_035091.1	13286027	.	T	C	.	.	MAF_INRAE=2.5;MAF_USDA=9.016
NC_035091.1	13286142	.	G	A	.	.	MAF_USDA=4.918
NC_035091.1	13286382	.	T	A	.	.	MAF_INRAE=28.333
NC_035091.1	13286428	.	G	A	.	.	MAF_INRAE=24.051;MAF_USDA=40.0
NC_035091.1	13286462	.	A	G	.	.	MAF_USDA=4.098
NC_035091.1	13286563	.	G	A	.	.	MAF_INRAE=3.165;MAF_USDA=4.706
NC_035091.1	13286711	.	G	A	.	.	MAF_INRAE=23.418;MAF_USDA=47.917
NC_035091.1	13286715	.	A	C	.	.	MAF_INRAE=19.167;MAF_USDA=6.471
NC_035091.1	13286754	.	C	A	.	.	MAF_INRAE=24.051;MAF_USDA=40.588
NC_035091.1	13286909	.	G	A	.	.	MAF_INRAE=24.051;MAF_USDA=37.647
NC_035091.1	13287027	.	G	A	.	.	MAF_INRAE=45.57;MAF_USDA=26.471
NC_035091.1	13287161	.	T	C	.	.	MAF_USDA=1.639
NC_035091.1	13287172	.	C	T	.	.	MAF_USDA=2.459
NC_035091.1	13287191	.	G	A	.	.	MAF_USDA=5.738
NC_035091.1	13287324	.	C	A	.	.	MAF_USDA=16.667
NC_035091.1	13287389	.	C	T	.	.	MAF_INRAE=3.797
NC_035091.1	13287503	.	T	C	.	.	MAF_USDA=1.639
NC_035091.1	13287577	.	C	T	.	.	MAF_INRAE=24.051;MAF_USDA=37.059
NC_035091.1	13287651	.	G	A	.	.	MAF_USDA=1.639
NC_035091.1	13287792	.	A	G	.	.	MAF_INRAE=18.987;MAF_USDA=28.235
NC_035091.1	13287971	.	G	A	.	.	MAF_INRAE=4.43;MAF_USDA=5.294
NC_035091.1	13288046	.	C	T	.	.	MAF_INRAE=1.667;MAF_USDA=1.639
NC_035091.1	13288069	.	T	C	.	.	MAF_USDA=1.639
NC_035091.1	13288189	.	G	T	.	.	MAF_USDA=4.706
NC_035091.1	13288200	.	C	G	.	.	MAF_INRAE=18.354;MAF_USDA=27.647
NC_035091.1	13288231	.	G	A	.	.	MAF_USDA=3.279
NC_035091.1	13288301	.	C	T	.	.	MAF_INRAE=5.0;MAF_USDA=31.176
NC_035091.1	13288384	.	T	G	.	.	MAF_USDA=8.333
NC_035091.1	13288422	.	G	C	.	.	MAF_USDA=8.824
NC_035091.1	13288475	.	C	T	.	.	MAF_USDA=7.059
NC_035091.1	13288518	.	C	G	.	.	MAF_INRAE=21.053;MAF_USDA=20.833
NC_035091.1	13288519	.	G	A	.	.	MAF_USDA=3.333
NC_035091.1	13288569	.	A	C	.	.	MAF_INRAE=45.57;MAF_USDA=29.167
NC_035091.1	13288599	.	G	T	.	.	MAF_USDA=2.459
NC_035091.1	13288613	.	C	A	.	.	MAF_USDA=5.294
NC_035091.1	13288622	.	T	G	.	.	MAF_USDA=3.279
NC_035091.1	13288797	.	G	T	.	.	MAF_USDA=9.412
NC_035091.1	13288843	.	G	A	.	.	MAF_INRAE=1.667;MAF_USDA=1.639
NC_035091.1	13288870	.	G	C	.	.	MAF_INRAE=5.063;MAF_USDA=16.471
NC_035091.1	13288974	.	G	T	.	.	MAF_INRAE=5.063;MAF_USDA=30.588
NC_035091.1	13288996	.	G	A	.	.	MAF_USDA=9.412
NC_035091.1	13289001	.	C	T	.	.	MAF_INRAE=1.667;MAF_USDA=1.639
NC_035091.1	13289002	.	A	G	.	.	MAF_INRAE=5.063;MAF_USDA=31.765
NC_035091.1	13289115	.	T	G	.	.	MAF_INRAE=5.063;MAF_USDA=30.0
NC_035091.1	13289133	.	C	A	.	.	MAF_INRAE=5.063;MAF_USDA=30.0
NC_035091.1	13289156	.	G	T	.	.	MAF_USDA=4.706
NC_035091.1	13289238	.	A	C	.	.	MAF_INRAE=5.063;MAF_USDA=30.0
NC_035091.1	13289314	.	A	T	.	.	MAF_INRAE=1.667
NC_035091.1	13289349	.	A	T	.	.	MAF_INRAE=5.063;MAF_USDA=15.882
NC_035091.1	13289358	.	C	G	.	.	MAF_USDA=9.412
NC_035091.1	13289393	.	T	C	.	.	MAF_USDA=1.639
NC_035091.1	13289406	.	G	A	.	.	MAF_USDA=1.639
NC_035091.1	13289448	.	G	C	.	.	MAF_INRAE=3.333;MAF_USDA=1.639
NC_035091.1	13289468	.	T	A	.	.	MAF_USDA=8.824
NC_035091.1	13289502	.	A	T	.	.	MAF_INRAE=2.5
NC_035091.1	13289540	.	T	C	.	.	MAF_USDA=1.639
NC_035091.1	13289572	.	A	T	.	.	MAF_USDA=2.459
NC_035091.1	13289624	.	T	G	.	.	MAF_INRAE=2.5;MAF_USDA=3.529
NC_035091.1	13289691	.	T	A	.	.	MAF_INRAE=5.063;MAF_USDA=30.588
NC_035091.1	13289736	.	G	C	.	.	MAF_INRAE=5.063;MAF_USDA=17.647
NC_035091.1	13289737	.	T	A	.	.	MAF_INRAE=5.0;MAF_USDA=18.235
NC_035091.1	13289868	.	T	A	.	.	MAF_INRAE=45.57;MAF_USDA=21.429
NC_035091.1	13289871	.	T	C	.	.	MAF_INRAE=46.667;MAF_USDA=21.429
NC_035091.1	13289885	.	T	C	.	.	MAF_USDA=3.333
NC_035091.1	13290157	.	G	A	.	.	MAF_USDA=1.667
NC_035091.1	13290206	.	C	A	.	.	MAF_INRAE=19.62;MAF_USDA=27.976
NC_035091.1	13290277	.	C	T	.	.	MAF_USDA=1.667
NC_035091.1	13290286	.	T	A	.	.	MAF_USDA=6.548
NC_035091.1	13290352	.	G	A	.	.	MAF_INRAE=5.063;MAF_USDA=27.976
NC_035091.1	13290418	.	T	A	.	.	MAF_USDA=1.695
NC_035091.1	13290427	.	C	T	.	.	MAF_USDA=3.614
NC_035091.1	13290477	.	C	T	.	.	MAF_USDA=2.459
NC_035091.1	13290526	.	C	T	.	.	MAF_INRAE=16.667;MAF_USDA=2.381
NC_035091.1	13290533	.	A	T	.	.	MAF_INRAE=16.667;MAF_USDA=2.976
NC_035091.1	13290570	.	G	C	.	.	MAF_INRAE=5.063;MAF_USDA=31.548
NC_035091.1	13290573	.	A	G	.	.	MAF_INRAE=5.0;MAF_USDA=30.952
NC_035091.1	13290574	.	C	T	.	.	MAF_INRAE=2.5;MAF_USDA=3.571
NC_035091.1	13290584	.	C	G	.	.	MAF_INRAE=5.063;MAF_USDA=29.762
NC_035091.1	13290590	.	G	T	.	.	MAF_USDA=5.0
NC_035091.1	13290643	.	T	C	.	.	MAF_INRAE=5.063;MAF_USDA=31.176
NC_035091.1	13290658	.	A	G	.	.	MAF_USDA=6.25
NC_035091.1	13290676	.	C	A	.	.	MAF_INRAE=31.646;MAF_USDA=15.476
NC_035091.1	13290702	.	T	A	.	.	MAF_INRAE=5.063;MAF_USDA=28.824
NC_035091.1	13290801	.	G	T	.	.	MAF_USDA=2.459
NC_035091.1	13290802	.	A	T	.	.	MAF_USDA=2.459
NC_035091.1	13290863	.	A	T	.	.	MAF_INRAE=5.063;MAF_USDA=15.294
NC_035091.1	13290892	.	G	A	.	.	MAF_INRAE=44.937;MAF_USDA=21.429
NC_035091.1	13290927	.	A	G	.	.	MAF_INRAE=5.063;MAF_USDA=32.353
NC_035091.1	13290991	.	G	A	.	.	MAF_INRAE=5.063;MAF_USDA=29.412
NC_035091.1	13291034	.	A	T	.	.	MAF_USDA=7.059
NC_035091.1	13291058	.	C	A	.	.	MAF_INRAE=5.696;MAF_USDA=31.765
NC_035091.1	13291064	.	T	G	.	.	MAF_USDA=1.639
NC_035091.1	13291246	.	A	G	.	.	MAF_INRAE=5.063;MAF_USDA=16.471
NC_035091.1	13291360	.	A	G	.	.	MAF_INRAE=5.063;MAF_USDA=25.294
NC_035091.1	13291447	.	G	T	.	.	MAF_INRAE=23.418;MAF_USDA=34.706
NC_035091.1	13291449	.	A	G	.	.	MAF_INRAE=5.0;MAF_USDA=15.882
NC_035091.1	13291465	.	G	A	.	.	MAF_INRAE=5.063;MAF_USDA=38.525
NC_035091.1	13291530	.	A	C	.	.	MAF_INRAE=5.063;MAF_USDA=6.25
NC_035091.1	13291568	.	T	A	.	.	MAF_USDA=4.918
NC_035091.1	13291587	.	A	C	.	.	MAF_USDA=7.647
NC_035091.1	13291611	.	T	C	.	.	MAF_USDA=4.706
NC_035091.1	13291693	.	A	G	.	.	MAF_USDA=18.235
NC_035091.1	13291694	.	T	C	.	.	MAF_USDA=18.235
NC_035091.1	13291704	.	C	T	.	.	MAF_USDA=18.235
NC_035091.1	13291737	.	G	T	.	.	MAF_INRAE=5.063;MAF_USDA=32.353
NC_035091.1	13291742	.	A	T	.	.	MAF_USDA=6.471
NC_035091.1	13291750	.	T	C	.	.	MAF_USDA=4.918
NC_035091.1	13291753	.	C	T	.	.	MAF_USDA=4.706
NC_035091.1	13291754	.	A	T	.	.	MAF_USDA=4.706
NC_035091.1	13291807	.	A	G	.	.	MAF_INRAE=5.063;MAF_USDA=16.471
NC_035091.1	13291823	.	A	G	.	.	MAF_USDA=7.059
NC_035091.1	13291870	.	T	A	.	.	MAF_USDA=6.25
NC_035091.1	13291912	.	A	G	.	.	MAF_INRAE=2.5
NC_035091.1	13291924	.	A	C	.	.	MAF_USDA=6.471
NC_035091.1	13291969	.	G	T	.	.	MAF_INRAE=5.063;MAF_USDA=17.059
NC_035091.1	13292067	.	C	T	.	.	MAF_USDA=1.639
NC_035091.1	13292149	.	G	A	.	.	MAF_USDA=8.824
NC_035091.1	13292235	.	A	C	.	.	MAF_INRAE=5.063;MAF_USDA=27.059
NC_035091.1	13292327	.	G	T	.	.	MAF_USDA=4.118
NC_035091.1	13292328	.	A	C	.	.	MAF_USDA=4.118
NC_035091.1	13292350	.	T	A	.	.	MAF_INRAE=5.833
NC_035091.1	13292406	.	A	G	.	.	MAF_USDA=4.706
NC_035091.1	13292441	.	G	A	.	.	MAF_INRAE=5.063;MAF_USDA=20.238
NC_035091.1	13292455	.	C	T	.	.	MAF_INRAE=5.063;MAF_USDA=28.916
NC_035091.1	13293195	.	G	T	.	.	MAF_USDA=31.176
NC_035091.1	13293304	.	A	G	.	.	MAF_INRAE=3.333
NC_035091.1	13293424	.	G	A	.	.	MAF_INRAE=44.937;MAF_USDA=23.529
NC_035091.1	13293462	.	G	A	.	.	MAF_INRAE=5.063;MAF_USDA=32.941
NC_035091.1	13293539	.	A	G	.	.	MAF_USDA=7.059
NC_035091.1	13293557	.	T	G	.	.	MAF_USDA=10.0
NC_035091.1	13293572	.	T	G	.	.	MAF_USDA=7.059
NC_035091.1	13293686	.	A	G	.	.	MAF_USDA=8.235
NC_035091.1	13293688	.	A	T	.	.	MAF_INRAE=5.063;MAF_USDA=34.118
NC_035091.1	13293752	.	C	T	.	.	MAF_USDA=7.059
NC_035091.1	13293815	.	A	G	.	.	MAF_USDA=7.059
NC_035091.1	13293883	.	G	C	.	.	MAF_INRAE=5.0;MAF_USDA=34.118
NC_035091.1	13293916	.	C	A	.	.	MAF_INRAE=11.392;MAF_USDA=10.417
NC_035091.1	13293940	.	A	C	.	.	MAF_INRAE=5.063;MAF_USDA=34.118
NC_035091.1	13293948	.	T	G	.	.	MAF_INRAE=5.063;MAF_USDA=34.118
NC_035091.1	13294019	.	A	G	.	.	MAF_INRAE=5.063;MAF_USDA=34.118
NC_035091.1	13294073	.	C	A	.	.	MAF_INRAE=5.063;MAF_USDA=32.941
NC_035091.1	13294078	.	C	A	.	.	MAF_USDA=2.459
NC_035091.1	13294084	.	A	G	.	.	MAF_USDA=1.639
NC_035091.1	13294111	.	C	T	.	.	MAF_USDA=2.459
NC_035091.1	13294149	.	A	T	.	.	MAF_INRAE=5.063;MAF_USDA=39.412
NC_035091.1	13294188	.	T	C	.	.	MAF_USDA=8.235
NC_035091.1	13294190	.	G	A	.	.	MAF_INRAE=5.063;MAF_USDA=40.0
NC_035091.1	13294198	.	C	T	.	.	MAF_INRAE=5.063;MAF_USDA=40.0
NC_035091.1	13294251	.	C	T	.	.	MAF_INRAE=16.667;MAF_USDA=2.941
NC_035091.1	13294292	.	T	C	.	.	MAF_INRAE=5.063;MAF_USDA=22.941
NC_035091.1	13294337	.	G	T	.	.	MAF_USDA=2.459
NC_035091.1	13294405	.	G	T	.	.	MAF_INRAE=5.063;MAF_USDA=15.882
NC_035091.1	13294438	.	A	G	.	.	MAF_INRAE=5.063;MAF_USDA=12.295
NC_035091.1	13294459	.	T	A	.	.	MAF_USDA=2.459
NC_035091.1	13294484	.	C	T	.	.	MAF_INRAE=5.063
NC_035091.1	13294646	.	T	C	.	.	MAF_INRAE=5.063;MAF_USDA=34.118
NC_035091.1	13294813	.	G	T	.	.	MAF_INRAE=5.063;MAF_USDA=32.941
NC_035091.1	13294815	.	T	C	.	.	MAF_INRAE=5.0;MAF_USDA=32.941
NC_035091.1	13294837	.	C	T	.	.	MAF_INRAE=5.063;MAF_USDA=27.059
NC_035091.1	13294856	.	C	G	.	.	MAF_INRAE=3.333
NC_035091.1	13294910	.	C	T	.	.	MAF_INRAE=5.263
NC_035091.1	13294976	.	T	A	.	.	MAF_INRAE=5.063;MAF_USDA=32.941
NC_035091.1	13294977	.	G	T	.	.	MAF_INRAE=5.0;MAF_USDA=32.941
NC_035091.1	13295071	.	T	G	.	.	MAF_INRAE=5.063;MAF_USDA=33.529
NC_035091.1	13295125	.	A	C	.	.	MAF_INRAE=5.0;MAF_USDA=20.833
NC_035091.1	13295155	.	A	C	.	.	MAF_INRAE=5.0
NC_035091.1	13295181	.	A	G	.	.	MAF_INRAE=4.167;MAF_USDA=16.667
NC_035091.1	13295196	.	T	G	.	.	MAF_INRAE=5.063;MAF_USDA=33.529
NC_035091.1	13295221	.	C	A	.	.	MAF_USDA=4.918
NC_035091.1	13295266	.	A	G	.	.	MAF_USDA=8.824
NC_035091.1	13295299	.	T	A	.	.	MAF_INRAE=4.43;MAF_USDA=16.667
NC_035091.1	13295404	.	T	A	.	.	MAF_USDA=24.706
NC_035091.1	13295438	.	A	T	.	.	MAF_INRAE=5.063;MAF_USDA=34.706
NC_035091.1	13295444	.	A	C	.	.	MAF_USDA=1.639
NC_035091.1	13295495	.	C	G	.	.	MAF_USDA=26.19
NC_035091.1	13295551	.	C	T	.	.	MAF_INRAE=18.987;MAF_USDA=37.647
NC_035091.1	13295579	.	C	G	.	.	MAF_INRAE=5.063;MAF_USDA=18.033
NC_035091.1	13295582	.	A	G	.	.	MAF_INRAE=5.0;MAF_USDA=33.529
NC_035091.1	13295741	.	C	A	.	.	MAF_USDA=6.471
NC_035091.1	13295753	.	A	C	.	.	MAF_INRAE=5.063;MAF_USDA=8.197
NC_035091.1	13295921	.	T	C	.	.	MAF_USDA=2.459
NC_035091.1	13295957	.	C	A	.	.	MAF_INRAE=5.063;MAF_USDA=8.197
NC_035091.1	13295960	.	G	T	.	.	MAF_USDA=2.459
NC_035091.1	13296002	.	G	T	.	.	MAF_INRAE=32.911;MAF_USDA=35.294
NC_035091.1	13296009	.	A	C	.	.	MAF_INRAE=5.063
NC_035091.1	13296017	.	C	A	.	.	MAF_INRAE=44.937;MAF_USDA=42.353
NC_035091.1	13296018	.	A	G	.	.	MAF_INRAE=47.5;MAF_USDA=41.765
NC_035091.1	13296041	.	A	C	.	.	MAF_USDA=8.235
NC_035091.1	13296113	.	A	T	.	.	MAF_INRAE=28.481;MAF_USDA=49.412
NC_035091.1	13296134	.	T	C	.	.	MAF_USDA=6.471
NC_035091.1	13296140	.	G	C	.	.	MAF_USDA=6.471
NC_035091.1	13296207	.	C	T	.	.	MAF_USDA=3.529
NC_035091.1	13296223	.	T	A	.	.	MAF_INRAE=25.833;MAF_USDA=6.471
NC_035091.1	13296235	.	T	C	.	.	MAF_INRAE=20.253;MAF_USDA=31.176
NC_035091.1	13296239	.	T	A	.	.	MAF_INRAE=2.5;MAF_USDA=2.083
NC_035091.1	13296314	.	C	A	.	.	MAF_INRAE=8.861;MAF_USDA=2.459
NC_035091.1	13296316	.	G	A	.	.	MAF_INRAE=18.987;MAF_USDA=10.0
NC_035091.1	13296317	.	G	T	.	.	MAF_INRAE=23.333;MAF_USDA=10.0
NC_035091.1	13296377	.	G	A	.	.	MAF_USDA=2.459
NC_035091.1	13296708	.	C	T	.	.	MAF_USDA=3.529
NC_035091.1	13296728	.	A	G	.	.	MAF_INRAE=15.789;MAF_USDA=46.471
NC_035091.1	13296832	.	A	T	.	.	MAF_INRAE=1.667
NC_035091.1	13296875	.	A	G	.	.	MAF_INRAE=3.333
NC_035091.1	13296879	.	A	G	.	.	MAF_USDA=27.647
NC_035091.1	13296925	.	A	G	.	.	MAF_USDA=39.412
NC_035091.1	13296979	.	A	G	.	.	MAF_USDA=7.647
NC_035091.1	13297098	.	A	G	.	.	MAF_USDA=1.639
NC_035091.1	13297116	.	C	T	.	.	MAF_USDA=1.639
NC_035091.1	13297182	.	T	G	.	.	MAF_USDA=1.639
NC_035091.1	13297425	.	C	T	.	.	MAF_INRAE=4.43
NC_035091.1	13297526	.	A	G	.	.	MAF_INRAE=2.5;MAF_USDA=2.083
NC_035091.1	13297530	.	A	G	.	.	MAF_USDA=2.459
NC_035091.1	13297602	.	G	C	.	.	MAF_INRAE=8.861;MAF_USDA=2.459
NC_035091.1	13297642	.	A	G	.	.	MAF_INRAE=8.861;MAF_USDA=10.588
NC_035091.1	13297774	.	A	G	.	.	MAF_INRAE=20.0;MAF_USDA=24.118
NC_035091.1	13297784	.	A	C	.	.	MAF_INRAE=13.291;MAF_USDA=32.941
NC_035091.1	13297818	.	G	A	.	.	MAF_INRAE=29.747;MAF_USDA=37.059
NC_035091.1	13297872	.	G	T	.	.	MAF_USDA=1.639
NC_035091.1	13297934	.	T	G	.	.	MAF_USDA=5.882
NC_035091.1	13297987	.	C	T	.	.	MAF_INRAE=34.177;MAF_USDA=38.824
NC_035091.1	13298032	.	G	A	.	.	MAF_INRAE=5.063;MAF_USDA=11.475
NC_035091.1	13298148	.	T	A	.	.	MAF_USDA=1.639
NC_035091.1	13298164	.	A	T	.	.	MAF_USDA=6.471
NC_035091.1	13298177	.	A	G	.	.	MAF_INRAE=47.468;MAF_USDA=46.471
NC_035091.1	13298182	.	A	T	.	.	MAF_INRAE=5.063;MAF_USDA=11.765
NC_035091.1	13298191	.	A	C	.	.	MAF_USDA=1.639
NC_035091.1	13298205	.	A	C	.	.	MAF_USDA=1.639
NC_035091.1	13298275	.	C	T	.	.	MAF_INRAE=8.861;MAF_USDA=10.588
NC_035091.1	13298291	.	T	C	.	.	MAF_USDA=2.459
NC_035091.1	13298295	.	A	T	.	.	MAF_INRAE=36.709;MAF_USDA=15.882
NC_035091.1	13298314	.	G	T	.	.	MAF_INRAE=5.063;MAF_USDA=11.475
NC_035091.1	13298351	.	G	T	.	.	MAF_USDA=2.459
NC_035091.1	13298393	.	T	A	.	.	MAF_INRAE=2.5;MAF_USDA=9.016
NC_035091.1	13298398	.	C	A	.	.	MAF_USDA=8.235
NC_035091.1	13298409	.	T	G	.	.	MAF_INRAE=23.418;MAF_USDA=15.294
NC_035091.1	13298769	.	C	A	.	.	MAF_INRAE=18.333;MAF_USDA=21.429
NC_035091.1	13299024	.	T	C	.	.	MAF_USDA=5.738
NC_035091.1	13299047	.	A	T	.	.	MAF_INRAE=3.165;MAF_USDA=4.118
NC_035091.1	13299141	.	T	G	.	.	MAF_INRAE=8.228;MAF_USDA=11.31
NC_035091.1	13299205	.	T	G	.	.	MAF_INRAE=13.333
NC_035091.1	13299215	.	A	T	.	.	MAF_INRAE=44.304;MAF_USDA=17.647
NC_035091.1	13299288	.	G	A	.	.	MAF_INRAE=45.57;MAF_USDA=44.118
NC_035091.1	13299336	.	G	C	.	.	MAF_USDA=6.25
NC_035091.1	13299337	.	T	C	.	.	MAF_USDA=6.25
NC_035091.1	13299354	.	T	G	.	.	MAF_USDA=16.667
NC_035091.1	13299397	.	A	C	.	.	MAF_USDA=1.639
NC_035091.1	13299413	.	A	C	.	.	MAF_USDA=1.639
NC_035091.1	13299479	.	G	A	.	.	MAF_INRAE=3.797;MAF_USDA=14.706
NC_035091.1	13299490	.	G	C	.	.	MAF_INRAE=3.797;MAF_USDA=14.583
NC_035091.1	13299492	.	T	A	.	.	MAF_USDA=8.235
NC_035091.1	13299519	.	G	A	.	.	MAF_USDA=4.098
NC_035091.1	13299535	.	G	A	.	.	MAF_USDA=1.639
NC_035091.1	13299561	.	A	G	.	.	MAF_INRAE=23.418;MAF_USDA=6.471
NC_035091.1	13299587	.	T	C	.	.	MAF_INRAE=24.051;MAF_USDA=13.529
NC_035091.1	13299591	.	C	T	.	.	MAF_INRAE=28.333;MAF_USDA=10.588
NC_035091.1	13299602	.	C	T	.	.	MAF_USDA=15.882
NC_035091.1	13299671	.	G	A	.	.	MAF_INRAE=5.063;MAF_USDA=10.417
NC_035091.1	13299710	.	C	T	.	.	MAF_INRAE=22.152;MAF_USDA=14.118
NC_035091.1	13299797	.	G	A	.	.	MAF_USDA=1.639
NC_035091.1	13299803	.	G	A	.	.	MAF_INRAE=24.051;MAF_USDA=10.0
NC_035091.1	13299837	.	G	A	.	.	MAF_USDA=1.639
NC_035091.1	13299847	.	A	G	.	.	MAF_INRAE=5.063;MAF_USDA=5.294
NC_035091.1	13299858	.	G	T	.	.	MAF_INRAE=24.684;MAF_USDA=5.882
NC_035091.1	13299954	.	C	A	.	.	MAF_INRAE=1.667
NC_035091.1	13300062	.	G	T	.	.	MAF_INRAE=18.354;MAF_USDA=7.377
NC_035091.1	13300160	.	A	G,*	.	.	MAF_INRAE=8.228;MAF_USDA=20.0
NC_035091.1	13300176	.	T	C	.	.	MAF_USDA=2.941
NC_035091.1	13300177	.	A	G	.	.	MAF_USDA=1.639
NC_035091.1	13300226	.	T	A	.	.	MAF_USDA=2.459
NC_035091.1	13300244	.	G	A	.	.	MAF_INRAE=5.263;MAF_USDA=5.882
NC_035091.1	13300254	.	T	A	.	.	MAF_INRAE=3.333
NC_035091.1	13300255	.	A	T	.	.	MAF_INRAE=3.333
NC_035091.1	13300258	.	A	G	.	.	MAF_INRAE=8.228;MAF_USDA=14.754
NC_035091.1	13300273	.	T	G	.	.	MAF_INRAE=18.354;MAF_USDA=5.738
NC_035091.1	13300375	.	G	A	.	.	MAF_INRAE=10.759;MAF_USDA=12.5
NC_035091.1	13300379	.	T	A	.	.	MAF_USDA=1.639
NC_035091.1	13300390	.	C	T	.	.	MAF_USDA=4.098
NC_035091.1	13300402	.	C	T	.	.	MAF_INRAE=4.167;MAF_USDA=2.353
NC_035091.1	13300440	.	T	G	.	.	MAF_USDA=2.353
NC_035091.1	13300460	.	G	A	.	.	MAF_INRAE=18.333;MAF_USDA=4.706
NC_035091.1	13300479	.	T	C	.	.	MAF_USDA=4.098
NC_035091.1	13300556	.	A	T	.	.	MAF_INRAE=8.228;MAF_USDA=20.588
NC_035091.1	13300557	.	C	T	.	.	MAF_INRAE=7.5;MAF_USDA=20.588
NC_035091.1	13300639	.	G	A	.	.	MAF_USDA=6.471
NC_035091.1	13300732	.	A	C	.	.	MAF_INRAE=24.684;MAF_USDA=8.824
NC_035091.1	13300762	.	T	A	.	.	MAF_INRAE=18.333
NC_035091.1	13300764	.	G	A	.	.	MAF_INRAE=18.333;MAF_USDA=7.059
NC_035091.1	13300778	.	T	C	.	.	MAF_INRAE=11.392;MAF_USDA=29.412
NC_035091.1	13300794	.	T	G	.	.	MAF_INRAE=18.333;MAF_USDA=4.706
NC_035091.1	13300812	.	A	T	.	.	MAF_INRAE=18.333;MAF_USDA=7.059
NC_035091.1	13300818	.	C	T	.	.	MAF_INRAE=8.228;MAF_USDA=10.0
NC_035091.1	13300834	.	C	T	.	.	MAF_INRAE=10.127;MAF_USDA=2.459
NC_035091.1	13300928	.	A	G	.	.	MAF_USDA=7.647
NC_035091.1	13300959	.	A	C	.	.	MAF_USDA=2.459
NC_035091.1	13301054	.	G	T	.	.	MAF_INRAE=13.924;MAF_USDA=4.918
NC_035091.1	13301142	.	A	G	.	.	MAF_INRAE=3.165
NC_035091.1	13301190	.	A	T	.	.	MAF_INRAE=5.063;MAF_USDA=16.071
NC_035091.1	13301517	.	C	A	.	.	MAF_USDA=2.353
NC_035091.1	13301518	.	T	G	.	.	MAF_USDA=2.353
NC_035091.1	13301531	.	T	G	.	.	MAF_INRAE=21.519;MAF_USDA=21.765
NC_035091.1	13301634	.	G	A	.	.	MAF_INRAE=5.063;MAF_USDA=14.118
NC_035091.1	13301638	.	T	G	.	.	MAF_INRAE=5.0;MAF_USDA=14.118
NC_035091.1	13301826	.	G	T	.	.	MAF_INRAE=3.165;MAF_USDA=13.529
NC_035091.1	13301982	.	C	T	.	.	MAF_INRAE=12.658;MAF_USDA=13.529
NC_035091.1	13302054	.	C	T	.	.	MAF_USDA=4.918
NC_035091.1	13302503	.	T	G	.	.	MAF_USDA=4.918
NC_035091.1	13302537	.	C	A	.	.	MAF_INRAE=8.228;MAF_USDA=11.905
NC_035091.1	13302586	.	T	G	.	.	MAF_INRAE=20.886;MAF_USDA=28.235
NC_035091.1	13302619	.	C	T	.	.	MAF_USDA=1.639
NC_035091.1	13302654	.	C	T	.	.	MAF_INRAE=2.5;MAF_USDA=6.25
NC_035091.1	13302706	.	A	G	.	.	MAF_INRAE=5.063;MAF_USDA=14.706
NC_035091.1	13302799	.	T	G	.	.	MAF_USDA=1.639
NC_035091.1	13302865	.	T	C	.	.	MAF_INRAE=46.835;MAF_USDA=11.176
NC_035091.1	13302972	.	G	C	.	.	MAF_INRAE=20.886;MAF_USDA=8.824
NC_035091.1	13303053	.	G	A	.	.	MAF_USDA=5.738
NC_035091.1	13303055	.	G	A	.	.	MAF_USDA=1.639
NC_035091.1	13303059	.	G	T	.	.	MAF_INRAE=13.291;MAF_USDA=20.0
NC_035091.1	13303065	.	A	G	.	.	MAF_INRAE=50.0;MAF_USDA=29.167
NC_035091.1	13303083	.	G	T	.	.	MAF_INRAE=17.722;MAF_USDA=15.294
NC_035091.1	13303151	.	G	T	.	.	MAF_INRAE=28.481;MAF_USDA=22.941
NC_035091.1	13303218	.	C	T	.	.	MAF_USDA=4.918
NC_035091.1	13303260	.	T	C	.	.	MAF_INRAE=19.62;MAF_USDA=4.098
NC_035091.1	13303261	.	C	A	.	.	MAF_INRAE=24.167;MAF_USDA=4.098
NC_035091.1	13303276	.	C	A	.	.	MAF_USDA=7.377
NC_035091.1	13303369	.	A	G	.	.	MAF_INRAE=38.608;MAF_USDA=12.295
NC_035091.1	13303407	.	T	G	.	.	MAF_INRAE=3.333;MAF_USDA=2.941
NC_035091.1	13303543	.	A	G	.	.	MAF_USDA=10.417
NC_035091.1	13303567	.	T	A	.	.	MAF_INRAE=3.333;MAF_USDA=8.235
NC_035091.1	13303589	.	G	T	.	.	MAF_INRAE=3.333;MAF_USDA=4.918
NC_035091.1	13303716	.	G	T	.	.	MAF_INRAE=13.291;MAF_USDA=4.118
NC_035091.1	13303764	.	A	G	.	.	MAF_INRAE=13.291;MAF_USDA=13.529
NC_035091.1	13303806	.	T	C	.	.	MAF_INRAE=5.063;MAF_USDA=6.557
NC_035091.1	13303818	.	G	A	.	.	MAF_INRAE=5.063;MAF_USDA=20.0
NC_035091.1	13303863	.	C	T	.	.	MAF_USDA=4.098
NC_035091.1	13303890	.	T	C	.	.	MAF_USDA=1.639
NC_035091.1	13303945	.	T	C	.	.	MAF_INRAE=3.165
NC_035091.1	13303982	.	C	A	.	.	MAF_USDA=18.824
NC_035091.1	13303983	.	A	C	.	.	MAF_USDA=24.706
NC_035091.1	13303986	.	A	C	.	.	MAF_USDA=4.118
NC_035091.1	13303988	.	A	T	.	.	MAF_USDA=50.0
NC_035091.1	13303989	.	A	T	.	.	MAF_USDA=27.083
NC_035091.1	13303990	.	A	T	.	.	MAF_USDA=2.353
NC_035091.1	13304014	.	C	T	.	.	MAF_USDA=1.639
NC_035091.1	13304152	.	A	G	.	.	MAF_INRAE=20.0;MAF_USDA=7.647
NC_035091.1	13304429	.	G	C	.	.	MAF_INRAE=6.962;MAF_USDA=5.882
NC_035091.1	13304466	.	G	T	.	.	MAF_USDA=10.417
NC_035091.1	13304468	.	T	G	.	.	MAF_USDA=10.417
NC_035091.1	13304469	.	G	A	.	.	MAF_USDA=10.417
NC_035091.1	13304499	.	G	T	.	.	MAF_USDA=1.639
NC_035091.1	13304528	.	T	A	.	.	MAF_USDA=7.5
NC_035091.1	13304545	.	A	T	.	.	MAF_INRAE=14.167;MAF_USDA=9.524
NC_035091.1	13304548	.	G	A	.	.	MAF_INRAE=20.0;MAF_USDA=7.143
NC_035091.1	13304570	.	C	A	.	.	MAF_INRAE=6.962;MAF_USDA=13.69
NC_035091.1	13304595	.	G	A	.	.	MAF_USDA=5.738
NC_035091.1	13304603	.	G	A	.	.	MAF_USDA=5.738
NC_035091.1	13304623	.	C	T	.	.	MAF_INRAE=22.152;MAF_USDA=17.059
NC_035091.1	13304726	.	C	T	.	.	MAF_USDA=10.417
NC_035091.1	13304757	.	G	T	.	.	MAF_INRAE=20.0;MAF_USDA=7.647
NC_035091.1	13304856	.	G	A	.	.	MAF_USDA=2.459
NC_035091.1	13304927	.	A	G	.	.	MAF_INRAE=11.392;MAF_USDA=27.083
NC_035091.1	13304938	.	C	A	.	.	MAF_USDA=10.417
NC_035091.1	13304942	.	A	G	.	.	MAF_USDA=10.417
NC_035091.1	13304976	.	G	C	.	.	MAF_INRAE=2.5;MAF_USDA=2.083
NC_035091.1	13305000	.	T	A	.	.	MAF_USDA=9.836
NC_035091.1	13305073	.	C	A	.	.	MAF_USDA=9.016
NC_035091.1	13305096	.	C	A	.	.	MAF_INRAE=6.962;MAF_USDA=13.529
NC_035091.1	13305131	.	G	T	.	.	MAF_USDA=10.417
NC_035091.1	13305136	.	G	T	.	.	MAF_INRAE=2.5
NC_035091.1	13305183	.	C	T	.	.	MAF_INRAE=8.861;MAF_USDA=7.377
NC_035091.1	13305184	.	G	A	.	.	MAF_INRAE=1.667;MAF_USDA=1.639
NC_035091.1	13305244	.	G	A	.	.	MAF_INRAE=2.5;MAF_USDA=3.529
NC_035091.1	13305245	.	A	G	.	.	MAF_USDA=1.639
NC_035091.1	13305279	.	C	T	.	.	MAF_INRAE=2.532
NC_035091.1	13305280	.	G	A	.	.	MAF_INRAE=20.0;MAF_USDA=7.647
NC_035091.1	13305311	.	T	A	.	.	MAF_INRAE=22.152;MAF_USDA=7.647
NC_035091.1	13305387	.	G	A	.	.	MAF_INRAE=6.667
NC_035091.1	13305397	.	G	A	.	.	MAF_USDA=10.417
NC_035091.1	13305531	.	G	T	.	.	MAF_USDA=3.279
NC_035091.1	13305556	.	G	C	.	.	MAF_INRAE=20.0;MAF_USDA=7.647
NC_035091.1	13305567	.	A	T	.	.	MAF_INRAE=20.0;MAF_USDA=7.647
NC_035091.1	13305669	.	T	C	.	.	MAF_INRAE=6.962;MAF_USDA=7.647
NC_035091.1	13305741	.	T	C	.	.	MAF_INRAE=13.291;MAF_USDA=4.706
NC_035091.1	13305790	.	C	A	.	.	MAF_INRAE=21.519;MAF_USDA=18.824
NC_035091.1	13305845	.	C	T	.	.	MAF_INRAE=1.667;MAF_USDA=1.639
NC_035091.1	13306010	.	A	T	.	.	MAF_USDA=4.167
NC_035091.1	13306036	.	T	A	.	.	MAF_INRAE=3.165
NC_035091.1	13306037	.	T	G	.	.	MAF_INRAE=44.937
NC_035091.1	13306059	.	A	C	.	.	MAF_INRAE=6.962
NC_035091.1	13306150	.	G	T	.	.	MAF_INRAE=25.316
NC_035091.1	13306297	.	T	G	.	.	MAF_USDA=2.353
NC_035091.1	13306303	.	T	C	.	.	MAF_INRAE=3.333
NC_035091.1	13306341	.	T	C	.	.	MAF_USDA=4.098
NC_035091.1	13306342	.	A	G	.	.	MAF_USDA=4.098
NC_035091.1	13306351	.	C	A	.	.	MAF_USDA=4.098
NC_035091.1	13306355	.	C	A	.	.	MAF_USDA=4.098
NC_035091.1	13306358	.	A	C	.	.	MAF_USDA=4.098
NC_035091.1	13306371	.	A	G	.	.	MAF_INRAE=13.333
NC_035091.1	13306374	.	G	C	.	.	MAF_INRAE=13.333
NC_035091.1	13306382	.	T	C	.	.	MAF_INRAE=35.443;MAF_USDA=41.176
NC_035091.1	13306391	.	A	G	.	.	MAF_INRAE=22.152;MAF_USDA=14.118
NC_035091.1	13306399	.	G	T	.	.	MAF_USDA=1.639
NC_035091.1	13306401	.	A	T	.	.	MAF_INRAE=10.833
NC_035091.1	13306410	.	A	G	.	.	MAF_INRAE=10.0
NC_035091.1	13306456	.	G	A	.	.	MAF_INRAE=21.053;MAF_USDA=8.235
NC_035091.1	13306461	.	T	A	.	.	MAF_INRAE=21.053;MAF_USDA=8.235
NC_035091.1	13306513	.	G	T	.	.	MAF_INRAE=16.456;MAF_USDA=12.941
NC_035091.1	13306545	.	G	A	.	.	MAF_INRAE=12.658;MAF_USDA=14.118
NC_035091.1	13306589	.	G	T	.	.	MAF_INRAE=27.215;MAF_USDA=40.0
NC_035091.1	13306666	.	A	C	.	.	MAF_INRAE=6.962;MAF_USDA=6.25
NC_035091.1	13306710	.	A	G	.	.	MAF_INRAE=39.241;MAF_USDA=47.647
NC_035091.1	13306828	.	A	G	.	.	MAF_USDA=8.333
NC_035091.1	13306832	.	A	C	.	.	MAF_INRAE=48.333;MAF_USDA=47.917
NC_035091.1	13306856	.	G	A	.	.	MAF_INRAE=4.167;MAF_USDA=7.377
NC_035091.1	13306904	.	A	G	.	.	MAF_USDA=5.882
NC_035091.1	13306907	.	T	G	.	.	MAF_USDA=13.529
NC_035091.1	13306924	.	A	C	.	.	MAF_INRAE=48.333;MAF_USDA=44.118
NC_035091.1	13306955	.	T	C	.	.	MAF_INRAE=48.333;MAF_USDA=43.529
NC_035091.1	13307027	.	G	T	.	.	MAF_USDA=1.639
NC_035091.1	13307055	.	A	G	.	.	MAF_USDA=1.639
NC_035091.1	13307097	.	G	A	.	.	MAF_INRAE=46.835;MAF_USDA=44.706
NC_035091.1	13307277	.	C	T	.	.	MAF_INRAE=47.468;MAF_USDA=42.941
NC_035091.1	13307413	.	C	A	.	.	MAF_INRAE=47.468;MAF_USDA=43.529
NC_035091.1	13307421	.	T	C	.	.	MAF_INRAE=47.468;MAF_USDA=43.529
NC_035091.1	13307444	.	A	C	.	.	MAF_INRAE=48.333;MAF_USDA=43.529
NC_035091.1	13307457	.	G	A	.	.	MAF_INRAE=46.203;MAF_USDA=43.529
NC_035091.1	13307468	.	C	A	.	.	MAF_INRAE=7.5;MAF_USDA=6.557
NC_035091.1	13307484	.	G	T	.	.	MAF_INRAE=3.165
NC_035091.1	13307494	.	C	G	.	.	MAF_INRAE=15.0
NC_035091.1	13307497	.	T	C	.	.	MAF_INRAE=15.0
NC_035091.1	13307501	.	G	A	.	.	MAF_INRAE=15.0
NC_035091.1	13307508	.	T	A	.	.	MAF_INRAE=22.785;MAF_USDA=9.412
NC_035091.1	13307542	.	G	T	.	.	MAF_INRAE=46.203;MAF_USDA=43.529
NC_035091.1	13307551	.	T	C	.	.	MAF_USDA=10.417
NC_035091.1	13307580	.	A	G	.	.	MAF_INRAE=46.835;MAF_USDA=41.765
NC_035091.1	13307632	.	T	C	.	.	MAF_USDA=5.294
NC_035091.1	13307649	.	C	T	.	.	MAF_USDA=1.639
NC_035091.1	13307654	.	G	A	.	.	MAF_USDA=2.459
NC_035091.1	13307686	.	A	C	.	.	MAF_USDA=2.459
NC_035091.1	13307695	.	C	A	.	.	MAF_USDA=5.882
NC_035091.1	13307701	.	G	A	.	.	MAF_INRAE=20.886;MAF_USDA=6.471
NC_035091.1	13307717	.	T	G	.	.	MAF_INRAE=12.658;MAF_USDA=14.118
NC_035091.1	13307747	.	T	A	.	.	MAF_INRAE=15.823;MAF_USDA=14.881
NC_035091.1	13307816	.	A	T	.	.	MAF_USDA=3.571
NC_035091.1	13307842	.	A	G	.	.	MAF_INRAE=46.835;MAF_USDA=41.071
NC_035091.1	13307874	.	G	A	.	.	MAF_INRAE=5.833
NC_035091.1	13307924	.	A	G	.	.	MAF_INRAE=46.835;MAF_USDA=40.476
NC_035091.1	13307953	.	G	T	.	.	MAF_USDA=10.417
NC_035091.1	13307963	.	G	C	.	.	MAF_INRAE=46.835;MAF_USDA=41.071
NC_035091.1	13307972	.	G	A	.	.	MAF_INRAE=4.167;MAF_USDA=7.5
NC_035091.1	13308054	.	C	T	.	.	MAF_INRAE=47.468;MAF_USDA=42.262
NC_035091.1	13308134	.	T	A	.	.	MAF_INRAE=18.333
NC_035091.1	13308168	.	G	A	.	.	MAF_USDA=1.667
NC_035091.1	13308201	.	T	A	.	.	MAF_USDA=3.571
NC_035091.1	13308204	.	A	G	.	.	MAF_USDA=10.417
NC_035091.1	13308226	.	C	T	.	.	MAF_INRAE=4.167;MAF_USDA=7.5
NC_035091.1	13308233	.	A	T	.	.	MAF_INRAE=18.333
NC_035091.1	13308277	.	A	G	.	.	MAF_USDA=10.0
NC_035091.1	13308305	.	A	G	.	.	MAF_INRAE=15.823;MAF_USDA=14.881
NC_035091.1	13308366	.	T	A	.	.	MAF_INRAE=20.886;MAF_USDA=4.217
NC_035091.1	13308409	.	C	G	.	.	MAF_INRAE=46.835;MAF_USDA=39.759
NC_035091.1	13308515	.	T	A	.	.	MAF_INRAE=47.468;MAF_USDA=42.941
NC_035091.1	13308585	.	A	G	.	.	MAF_USDA=1.639
NC_035091.1	13308659	.	A	T	.	.	MAF_USDA=3.279
NC_035091.1	13308663	.	T	C	.	.	MAF_USDA=8.333
NC_035091.1	13308681	.	A	T	.	.	MAF_USDA=2.459
NC_035091.1	13308699	.	G	C	.	.	MAF_INRAE=46.835;MAF_USDA=34.706
NC_035091.1	13308810	.	G	A	.	.	MAF_INRAE=20.0;MAF_USDA=4.098
NC_035091.1	13308886	.	A	C	.	.	MAF_INRAE=21.053;MAF_USDA=9.016
NC_035091.1	13308935	.	G	A	.	.	MAF_USDA=1.639
NC_035091.1	13309093	.	A	C	.	.	MAF_USDA=50.0
NC_035091.1	13309193	.	A	G	.	.	MAF_USDA=47.917
NC_035091.1	13309196	.	C	T	.	.	MAF_USDA=47.917
NC_035091.1	13309215	.	G	T	.	.	MAF_USDA=5.882
NC_035091.1	13309247	.	C	A	.	.	MAF_USDA=5.882
NC_035091.1	13309295	.	T	C	.	.	MAF_USDA=4.706
NC_035091.1	13309302	.	C	T	.	.	MAF_USDA=10.0
NC_035091.1	13309313	.	T	A	.	.	MAF_INRAE=10.526;MAF_USDA=9.412
NC_035091.1	13309405	.	G	T	.	.	MAF_USDA=16.471
NC_035091.1	13309407	.	T	C	.	.	MAF_USDA=15.882
NC_035091.1	13309413	.	T	C	.	.	MAF_USDA=17.059
NC_035091.1	13309457	.	T	G	.	.	MAF_USDA=3.279
NC_035091.1	13309541	.	C	T	.	.	MAF_USDA=1.639
NC_035091.1	13309545	.	C	T	.	.	MAF_INRAE=20.886;MAF_USDA=4.118
NC_035091.1	13309585	.	G	A	.	.	MAF_USDA=10.417
NC_035091.1	13309588	.	A	G	.	.	MAF_INRAE=21.519;MAF_USDA=11.765
NC_035091.1	13309607	.	A	G	.	.	MAF_USDA=10.417
NC_035091.1	13309618	.	C	T	.	.	MAF_INRAE=46.835;MAF_USDA=40.0
NC_035091.1	13309733	.	C	T	.	.	MAF_USDA=3.529
NC_035091.1	13309742	.	A	G	.	.	MAF_INRAE=46.835;MAF_USDA=42.353
NC_035091.1	13309838	.	G	A	.	.	MAF_USDA=3.529
NC_035091.1	13309844	.	T	C	.	.	MAF_INRAE=46.835;MAF_USDA=40.0
NC_035091.1	13309874	.	G	A	.	.	MAF_INRAE=18.333;MAF_USDA=2.5
NC_035091.1	13309888	.	A	G	.	.	MAF_INRAE=21.519;MAF_USDA=9.412
NC_035091.1	13309892	.	C	G	.	.	MAF_INRAE=25.0
NC_035091.1	13309924	.	C	T	.	.	MAF_USDA=8.333
NC_035091.1	13309926	.	G	A	.	.	MAF_USDA=1.639
NC_035091.1	13309952	.	G	A	.	.	MAF_INRAE=4.167;MAF_USDA=7.377
NC_035091.1	13310018	.	G	A	.	.	MAF_USDA=14.583
NC_035091.1	13310022	.	T	A	.	.	MAF_INRAE=48.101;MAF_USDA=47.917
NC_035091.1	13310226	.	C	T	.	.	MAF_USDA=1.639
NC_035091.1	13310229	.	A	C	.	.	MAF_USDA=1.639
NC_035091.1	13310255	.	T	C	.	.	MAF_USDA=47.917
NC_035091.1	13310333	.	C	T	.	.	MAF_INRAE=47.468;MAF_USDA=40.588
NC_035091.1	13310380	.	C	T	.	.	MAF_USDA=3.529
NC_035091.1	13310467	.	G	A	.	.	MAF_INRAE=21.519;MAF_USDA=8.929
NC_035091.1	13310508	.	T	C	.	.	MAF_INRAE=46.835;MAF_USDA=40.588
NC_035091.1	13310591	.	G	T	.	.	MAF_USDA=1.639
NC_035091.1	13310690	.	C	T	.	.	MAF_USDA=1.639
NC_035091.1	13310846	.	T	A	.	.	MAF_INRAE=6.962;MAF_USDA=5.738
NC_035091.1	13311038	.	G	T	.	.	MAF_USDA=1.639
NC_035091.1	13311086	.	C	A	.	.	MAF_INRAE=16.456;MAF_USDA=7.059
NC_035091.1	13311096	.	G	A	.	.	MAF_INRAE=46.835;MAF_USDA=40.0
NC_035091.1	13311128	.	T	A	.	.	MAF_INRAE=46.835;MAF_USDA=40.588
NC_035091.1	13311130	.	A	G	.	.	MAF_INRAE=48.333;MAF_USDA=41.765
NC_035091.1	13311153	.	C	A	.	.	MAF_INRAE=1.667
NC_035091.1	13311158	.	T	C	.	.	MAF_INRAE=46.835;MAF_USDA=40.0
NC_035091.1	13311160	.	C	T	.	.	MAF_INRAE=39.241;MAF_USDA=32.941
NC_035091.1	13311162	.	C	A	.	.	MAF_INRAE=25.0;MAF_USDA=4.118
NC_035091.1	13311229	.	A	C	.	.	MAF_INRAE=6.962;MAF_USDA=7.647
NC_035091.1	13311239	.	G	A	.	.	MAF_INRAE=46.835;MAF_USDA=40.0
NC_035091.1	13311497	.	G	T	.	.	MAF_INRAE=24.684;MAF_USDA=19.412
NC_035091.1	13311640	.	A	C	.	.	MAF_INRAE=46.835;MAF_USDA=36.471
NC_035091.1	13311641	.	G	A	.	.	MAF_INRAE=10.833;MAF_USDA=12.5
NC_035091.1	13311646	.	T	G	.	.	MAF_INRAE=46.835;MAF_USDA=40.588
NC_035091.1	13311703	.	T	C	.	.	MAF_USDA=1.639
NC_035091.1	13311711	.	C	T	.	.	MAF_INRAE=4.167;MAF_USDA=7.377
NC_035091.1	13311723	.	C	T	.	.	MAF_INRAE=46.835;MAF_USDA=40.0
NC_035091.1	13311735	.	T	A	.	.	MAF_USDA=3.529
NC_035091.1	13311759	.	A	T	.	.	MAF_USDA=3.529
NC_035091.1	13311796	.	C	T	.	.	MAF_INRAE=46.835;MAF_USDA=35.882
NC_035091.1	13311802	.	A	C	.	.	MAF_INRAE=46.835;MAF_USDA=37.059
NC_035091.1	13311813	.	T	C	.	.	MAF_INRAE=46.835;MAF_USDA=40.0
NC_035091.1	13311814	.	G	A	.	.	MAF_INRAE=48.333;MAF_USDA=40.588
NC_035091.1	13311829	.	C	T	.	.	MAF_INRAE=46.835;MAF_USDA=40.0
NC_035091.1	13311846	.	G	A	.	.	MAF_USDA=2.459
NC_035091.1	13311851	.	A	G	.	.	MAF_INRAE=46.835;MAF_USDA=40.0
NC_035091.1	13311867	.	G	T	.	.	MAF_USDA=1.639
NC_035091.1	13311971	.	C	T	.	.	MAF_INRAE=9.494;MAF_USDA=3.279
NC_035091.1	13311977	.	C	A	.	.	MAF_INRAE=10.127;MAF_USDA=12.5
NC_035091.1	13312007	.	C	T	.	.	MAF_USDA=4.098
NC_035091.1	13312077	.	T	C	.	.	MAF_INRAE=45.833;MAF_USDA=42.941
NC_035091.1	13312078	.	G	T	.	.	MAF_INRAE=20.0;MAF_USDA=2.459
NC_035091.1	13312114	.	C	T	.	.	MAF_INRAE=22.152;MAF_USDA=7.059
NC_035091.1	13312145	.	C	T	.	.	MAF_USDA=5.882
NC_035091.1	13312248	.	T	A	.	.	MAF_INRAE=38.333;MAF_USDA=45.783
NC_035091.1	13312333	.	T	A	.	.	MAF_USDA=2.5
NC_035091.1	13312335	.	T	A	.	.	MAF_USDA=2.5
NC_035091.1	13312466	.	C	A	.	.	MAF_USDA=3.571
NC_035091.1	13312611	.	T	C	.	.	MAF_INRAE=6.667
NC_035091.1	13312674	.	G	T	.	.	MAF_INRAE=22.5;MAF_USDA=2.459
NC_035091.1	13312721	.	T	G	.	.	MAF_INRAE=2.5;MAF_USDA=3.279
NC_035091.1	13312793	.	T	A	.	.	MAF_INRAE=2.5;MAF_USDA=16.667
NC_035091.1	13312817	.	T	G	.	.	MAF_USDA=4.098
NC_035091.1	13312934	.	T	C	.	.	MAF_INRAE=46.835;MAF_USDA=40.0
NC_035091.1	13313082	.	C	A	.	.	MAF_USDA=1.639
NC_035091.1	13313138	.	G	A	.	.	MAF_INRAE=6.962;MAF_USDA=1.639
NC_035091.1	13313152	.	G	A	.	.	MAF_USDA=6.471
NC_035091.1	13313302	.	A	C	.	.	MAF_USDA=3.529
NC_035091.1	13313303	.	C	T	.	.	MAF_INRAE=1.667
NC_035091.1	13313314	.	C	T	.	.	MAF_USDA=16.667
NC_035091.1	13313416	.	G	C	.	.	MAF_USDA=3.529
NC_035091.1	13313590	.	C	A	.	.	MAF_INRAE=21.519;MAF_USDA=7.059
NC_035091.1	13313598	.	T	C	.	.	MAF_INRAE=1.667
NC_035091.1	13314126	.	A	G	.	.	MAF_USDA=2.459
NC_035091.1	13314142	.	A	C	.	.	MAF_USDA=1.639
NC_035091.1	13314216	.	A	C	.	.	MAF_USDA=6.471
NC_035091.1	13314233	.	C	A	.	.	MAF_USDA=2.459
NC_035091.1	13314260	.	A	T	.	.	MAF_USDA=2.459
NC_035091.1	13314294	.	T	C	.	.	MAF_USDA=1.639
NC_035091.1	13314338	.	C	A	.	.	MAF_USDA=1.639
NC_035091.1	13314415	.	A	C	.	.	MAF_USDA=10.417
NC_035091.1	13314450	.	C	A	.	.	MAF_USDA=1.639
NC_035091.1	13314463	.	G	A	.	.	MAF_USDA=2.459
NC_035091.1	13314524	.	G	T	.	.	MAF_USDA=10.417
NC_035091.1	13314568	.	G	A	.	.	MAF_INRAE=18.333
NC_035091.1	13314855	.	A	G	.	.	MAF_INRAE=18.333
NC_035091.1	13314857	.	C	T	.	.	MAF_INRAE=4.43;MAF_USDA=1.639
NC_035091.1	13314899	.	G	T	.	.	MAF_INRAE=46.835;MAF_USDA=37.647
NC_035091.1	13314915	.	T	C	.	.	MAF_INRAE=3.333
NC_035091.1	13315025	.	T	A	.	.	MAF_USDA=1.639
NC_035091.1	13315132	.	G	T	.	.	MAF_USDA=11.176
NC_035091.1	13315147	.	T	A	.	.	MAF_INRAE=46.835;MAF_USDA=38.824
NC_035091.1	13315170	.	G	A	.	.	MAF_INRAE=46.835;MAF_USDA=38.824
NC_035091.1	13315185	.	C	T	.	.	MAF_USDA=4.098
NC_035091.1	13315187	.	T	C	.	.	MAF_USDA=3.279
NC_035091.1	13315211	.	G	C	.	.	MAF_USDA=3.279
NC_035091.1	13315231	.	A	C	.	.	MAF_USDA=3.279
NC_035091.1	13315254	.	A	T	.	.	MAF_USDA=3.279
NC_035091.1	13315257	.	T	A	.	.	MAF_USDA=3.279
NC_035091.1	13315368	.	A	G	.	.	MAF_INRAE=48.101;MAF_USDA=41.176
NC_035091.1	13315380	.	G	A	.	.	MAF_INRAE=48.101;MAF_USDA=41.176
NC_035091.1	13315426	.	C	A	.	.	MAF_INRAE=48.734;MAF_USDA=37.059
NC_035091.1	13315428	.	T	C	.	.	MAF_USDA=4.098
NC_035091.1	13315515	.	C	T	.	.	MAF_INRAE=48.101;MAF_USDA=40.476
NC_035091.1	13315596	.	C	T	.	.	MAF_USDA=1.639
NC_035091.1	13315633	.	T	C	.	.	MAF_INRAE=48.101;MAF_USDA=38.824
NC_035091.1	13315681	.	T	G	.	.	MAF_USDA=3.279
NC_035091.1	13315686	.	A	C	.	.	MAF_USDA=3.279
NC_035091.1	13315710	.	C	G	.	.	MAF_USDA=3.279
NC_035091.1	13315829	.	G	A	.	.	MAF_INRAE=1.667
NC_035091.1	13315839	.	T	G	.	.	MAF_USDA=1.639
NC_035091.1	13315985	.	A	T	.	.	MAF_USDA=3.279
NC_035091.1	13316112	.	A	T	.	.	MAF_INRAE=48.101;MAF_USDA=37.647
NC_035091.1	13316159	.	T	G	.	.	MAF_USDA=3.529
NC_035091.1	13316175	.	T	A	.	.	MAF_USDA=1.639
NC_035091.1	13316254	.	T	A	.	.	MAF_USDA=6.25
NC_035091.1	13316260	.	C	A	.	.	MAF_INRAE=48.101;MAF_USDA=40.0
NC_035091.1	13316308	.	C	T	.	.	MAF_INRAE=48.101;MAF_USDA=40.0
NC_035091.1	13316343	.	A	T	.	.	MAF_USDA=7.377
NC_035091.1	13316354	.	G	A	.	.	MAF_INRAE=46.667
NC_035091.1	13316390	.	G	T	.	.	MAF_USDA=1.639
NC_035091.1	13316457	.	C	T	.	.	MAF_INRAE=48.101;MAF_USDA=44.118
NC_035091.1	13316459	.	G	A	.	.	MAF_INRAE=46.667;MAF_USDA=44.118
NC_035091.1	13316522	.	A	G	.	.	MAF_USDA=8.333
NC_035091.1	13316567	.	G	A	.	.	MAF_INRAE=48.101;MAF_USDA=42.353
NC_035091.1	13316621	.	A	C	.	.	MAF_INRAE=6.962;MAF_USDA=4.098
NC_035091.1	13316734	.	C	T	.	.	MAF_INRAE=22.785;MAF_USDA=10.588
NC_035091.1	13317015	.	G	A	.	.	MAF_INRAE=3.797
NC_035091.1	13317085	.	C	A	.	.	MAF_INRAE=48.101;MAF_USDA=42.941
NC_035091.1	13317115	.	A	C	.	.	MAF_INRAE=10.759;MAF_USDA=12.5
NC_035091.1	13317120	.	T	C	.	.	MAF_INRAE=5.833
NC_035091.1	13317142	.	C	A	.	.	MAF_INRAE=4.167;MAF_USDA=6.557
NC_035091.1	13317210	.	C	G	.	.	MAF_INRAE=10.127;MAF_USDA=3.279
NC_035091.1	13317266	.	G	A	.	.	MAF_USDA=1.639
NC_035091.1	13317396	.	A	G	.	.	MAF_INRAE=5.833;MAF_USDA=1.639
NC_035091.1	13317407	.	G	A	.	.	MAF_USDA=1.639
NC_035091.1	13317679	.	T	A	.	.	MAF_INRAE=2.5;MAF_USDA=9.016
NC_035091.1	13317864	.	T	A	.	.	MAF_USDA=7.831
NC_035091.1	13317870	.	A	C	.	.	MAF_INRAE=31.579;MAF_USDA=6.627
NC_035091.1	13318303	.	G	A	.	.	MAF_USDA=12.5
NC_035091.1	13318358	.	C	T	.	.	MAF_USDA=10.417
NC_035091.1	13318370	.	T	C	.	.	MAF_INRAE=13.333;MAF_USDA=12.5
NC_035091.1	13318445	.	G	A	.	.	MAF_USDA=3.279
NC_035091.1	13318480	.	C	A	.	.	MAF_USDA=1.639
NC_035091.1	13318487	.	G	A	.	.	MAF_INRAE=20.0;MAF_USDA=8.235
NC_035091.1	13318517	.	G	A	.	.	MAF_USDA=1.639
NC_035091.1	13318557	.	A	T	.	.	MAF_INRAE=28.481;MAF_USDA=35.294
NC_035091.1	13318652	.	TAAATCA	TAAATCG	.	.	MAF_USDA=10.417
NC_035091.1	13318658	.	A	G	.	.	MAF_INRAE=9.167;MAF_USDA=18.033
NC_035091.1	13318672	.	G	A	.	.	MAF_INRAE=17.722;MAF_USDA=5.294
NC_035091.1	13318691	.	A	G	.	.	MAF_USDA=12.941
NC_035091.1	13318704	.	T	G	.	.	MAF_USDA=3.279
NC_035091.1	13318771	.	A	T	.	.	MAF_INRAE=22.785;MAF_USDA=46.471
NC_035091.1	13318773	.	C	T	.	.	MAF_USDA=3.279
NC_035091.1	13318783	.	A	C	.	.	MAF_INRAE=10.759;MAF_USDA=8.824
NC_035091.1	13318798	.	A	T	.	.	MAF_USDA=3.279
NC_035091.1	13318812	.	C	A	.	.	MAF_INRAE=22.785;MAF_USDA=14.118
NC_035091.1	13318818	.	A	G	.	.	MAF_USDA=15.882
NC_035091.1	13318875	.	T	G	.	.	MAF_INRAE=20.886;MAF_USDA=8.235
NC_035091.1	13319017	.	G	A	.	.	MAF_INRAE=18.333;MAF_USDA=27.083
NC_035091.1	13319025	.	T	A	.	.	MAF_INRAE=41.139;MAF_USDA=47.917
NC_035091.1	13319034	.	C	T	.	.	MAF_INRAE=36.076;MAF_USDA=38.824
NC_035091.1	13319038	.	G	A	.	.	MAF_INRAE=26.667;MAF_USDA=10.0
NC_035091.1	13319041	.	G	T	.	.	MAF_INRAE=20.886;MAF_USDA=39.412
NC_035091.1	13319045	.	T	A	.	.	MAF_INRAE=36.709;MAF_USDA=38.235
NC_035091.1	13319049	.	T	G	.	.	MAF_INRAE=26.667;MAF_USDA=10.0
NC_035091.1	13319056	.	G	T	.	.	MAF_INRAE=36.709;MAF_USDA=38.69
NC_035091.1	13319129	.	T	C	.	.	MAF_INRAE=18.333;MAF_USDA=7.5
NC_035091.1	13319175	.	C	G	.	.	MAF_INRAE=36.709;MAF_USDA=38.235
NC_035091.1	13319227	.	T	A	.	.	MAF_INRAE=38.608;MAF_USDA=45.294
NC_035091.1	13319454	.	T	C	.	.	MAF_INRAE=22.785;MAF_USDA=31.176
NC_035091.1	13319593	.	A	T	.	.	MAF_INRAE=47.468;MAF_USDA=35.882
NC_035091.1	13319599	.	T	G	.	.	MAF_INRAE=47.468;MAF_USDA=35.882
NC_035091.1	13319677	.	C	G	.	.	MAF_USDA=13.69
NC_035091.1	13319697	.	C	T	.	.	MAF_INRAE=36.709;MAF_USDA=21.429
NC_035091.1	13319779	.	A	T	.	.	MAF_USDA=1.639
NC_035091.1	13319806	.	A	G	.	.	MAF_USDA=8.197
NC_035091.1	13319899	.	G	T	.	.	MAF_USDA=1.639
NC_035091.1	13320165	.	G	A	.	.	MAF_INRAE=5.833
NC_035091.1	13320170	.	G	T	.	.	MAF_USDA=27.059
NC_035091.1	13320244	.	G	T	.	.	MAF_USDA=1.639
NC_035091.1	13320439	.	T	C	.	.	MAF_INRAE=40.506;MAF_USDA=22.941
NC_035091.1	13320494	.	A	C	.	.	MAF_USDA=18.824
NC_035091.1	13320623	.	C	G	.	.	MAF_INRAE=13.924;MAF_USDA=9.412
NC_035091.1	13320846	.	T	G	.	.	MAF_USDA=10.588
NC_035091.1	13320859	.	T	G	.	.	MAF_USDA=4.098
NC_035091.1	13321133	.	T	G	.	.	MAF_USDA=4.918
NC_035091.1	13321196	.	G	T	.	.	MAF_INRAE=8.228
NC_035091.1	13321368	.	G	A	.	.	MAF_INRAE=24.051;MAF_USDA=20.588
NC_035091.1	13321383	.	G	A	.	.	MAF_USDA=10.0
NC_035091.1	13321580	.	C	A	.	.	MAF_USDA=8.824
NC_035091.1	13322717	.	C	T	.	.	MAF_USDA=8.824
NC_035091.1	13322777	.	T	C	.	.	MAF_INRAE=5.263
NC_035091.1	13322877	.	T	G	.	.	MAF_INRAE=22.785;MAF_USDA=8.235
NC_035091.1	13322897	.	C	G	.	.	MAF_INRAE=2.5
NC_035091.1	13322932	.	G	T	.	.	MAF_INRAE=2.5
NC_035091.1	13323031	.	A	T	.	.	MAF_USDA=2.459
NC_035091.1	13323032	.	T	C	.	.	MAF_USDA=2.5
NC_035091.1	13323067	.	C	T	.	.	MAF_USDA=10.588
NC_035091.1	13323068	.	G	A	.	.	MAF_INRAE=13.924;MAF_USDA=8.235
NC_035091.1	13323075	.	T	C	.	.	MAF_INRAE=3.165
NC_035091.1	13323080	.	G	A	.	.	MAF_USDA=8.333
NC_035091.1	13323184	.	T	A	.	.	MAF_INRAE=22.152;MAF_USDA=2.941
NC_035091.1	13323365	.	T	A	.	.	MAF_USDA=1.639
NC_035091.1	13323604	.	C	A	.	.	MAF_USDA=1.639
NC_035091.1	13323622	.	A	G	.	.	MAF_INRAE=47.468;MAF_USDA=30.588
NC_035091.1	13323624	.	C	T	.	.	MAF_USDA=4.706
NC_035091.1	13323717	.	C	T	.	.	MAF_INRAE=22.785;MAF_USDA=7.059
NC_035091.1	13323718	.	G	A	.	.	MAF_USDA=1.639
NC_035091.1	13324035	.	A	G	.	.	MAF_USDA=1.639
NC_035091.1	13324040	.	T	C	.	.	MAF_USDA=1.639
NC_035091.1	13324046	.	G	A	.	.	MAF_USDA=3.529
NC_035091.1	13324062	.	C	T	.	.	MAF_USDA=1.639
NC_035091.1	13324066	.	G	A	.	.	MAF_USDA=1.639
NC_035091.1	13324078	.	G	C	.	.	MAF_USDA=1.639
NC_035091.1	13324154	.	G	A	.	.	MAF_INRAE=22.785;MAF_USDA=8.235
NC_035091.1	13324208	.	A	G	.	.	MAF_USDA=2.459
NC_035091.1	13324439	.	A	G	.	.	MAF_INRAE=10.526
NC_035091.1	13325568	.	T	C	.	.	MAF_INRAE=45.57;MAF_USDA=36.885
NC_035091.1	13325784	.	G	A	.	.	MAF_USDA=3.279
NC_035091.1	13325853	.	G	A	.	.	MAF_USDA=3.279
NC_035091.1	13325957	.	A	G	.	.	MAF_USDA=11.765
NC_035091.1	13325978	.	A	G	.	.	MAF_USDA=12.353
NC_035091.1	13326000	.	A	T	.	.	MAF_USDA=15.294
NC_035091.1	13326008	.	T	G	.	.	MAF_INRAE=21.519;MAF_USDA=5.882
NC_035091.1	13326037	.	T	A	.	.	MAF_USDA=10.417
NC_035091.1	13326172	.	C	A	.	.	MAF_USDA=1.639
NC_035091.1	13326177	.	A	T	.	.	MAF_USDA=1.639
NC_035091.1	13326275	.	G	A	.	.	MAF_USDA=10.588
NC_035091.1	13326300	.	T	C	.	.	MAF_INRAE=45.57;MAF_USDA=35.882
NC_035091.1	13326588	.	T	C	.	.	MAF_INRAE=27.848;MAF_USDA=26.471
NC_035091.1	13326598	.	T	G	.	.	MAF_USDA=7.059
NC_035091.1	13326622	.	C	T	.	.	MAF_INRAE=5.833
NC_035091.1	13326671	.	C	A	.	.	MAF_USDA=2.459
NC_035091.1	13326720	.	C	A	.	.	MAF_INRAE=22.152;MAF_USDA=5.294
NC_035091.1	13326769	.	T	C	.	.	MAF_USDA=3.279
NC_035091.1	13326785	.	T	G	.	.	MAF_USDA=3.279
NC_035091.1	13326829	.	C	T	.	.	MAF_INRAE=3.165
NC_035091.1	13326903	.	T	C	.	.	MAF_USDA=9.016
NC_035091.1	13326982	.	T	C	.	.	MAF_INRAE=18.333
NC_035091.1	13327138	.	C	T	.	.	MAF_USDA=6.471
NC_035091.1	13327190	.	T	G	.	.	MAF_INRAE=41.772;MAF_USDA=43.529
NC_035091.1	13327211	.	T	G	.	.	MAF_USDA=12.353
NC_035091.1	13327308	.	A	T	.	.	MAF_INRAE=22.152;MAF_USDA=2.941
NC_035091.1	13327336	.	G	C	.	.	MAF_USDA=4.098
NC_035091.1	13327345	.	G	A	.	.	MAF_INRAE=22.785;MAF_USDA=11.176
NC_035091.1	13327439	.	T	C	.	.	MAF_INRAE=13.924;MAF_USDA=8.235
NC_035091.1	13327455	.	C	T	.	.	MAF_USDA=15.574
NC_035091.1	13327474	.	T	C	.	.	MAF_USDA=37.5
NC_035091.1	13327522	.	T	A	.	.	MAF_USDA=12.941
NC_035091.1	13327591	.	T	A	.	.	MAF_INRAE=45.57;MAF_USDA=27.647
NC_035091.1	13327623	.	T	A	.	.	MAF_USDA=7.377
NC_035091.1	13327642	.	C	A	.	.	MAF_USDA=10.417
NC_035091.1	13327848	.	A	T	.	.	MAF_USDA=1.639
NC_035091.1	13327988	.	C	A	.	.	MAF_USDA=4.918
NC_035091.1	13327992	.	A	G	.	.	MAF_USDA=3.279
NC_035091.1	13328042	.	G	T	.	.	MAF_INRAE=47.468;MAF_USDA=46.471
NC_035091.1	13328055	.	T	C	.	.	MAF_INRAE=22.785;MAF_USDA=7.059
NC_035091.1	13328075	.	C	T	.	.	MAF_USDA=1.639
NC_035091.1	13328354	.	T	C	.	.	MAF_INRAE=3.333;MAF_USDA=15.294
NC_035091.1	13328356	.	A	T	.	.	MAF_USDA=6.471
NC_035091.1	13328381	.	T	C	.	.	MAF_INRAE=47.468;MAF_USDA=32.353
NC_035091.1	13328389	.	C	T	.	.	MAF_USDA=10.417
NC_035091.1	13328580	.	A	T	.	.	MAF_USDA=4.098
NC_035091.1	13328612	.	C	T	.	.	MAF_USDA=2.459
NC_035091.1	13328698	.	T	C	.	.	MAF_USDA=4.706
NC_035091.1	13328716	.	G	T	.	.	MAF_USDA=3.279
NC_035091.1	13328721	.	G	T	.	.	MAF_USDA=1.639
NC_035091.1	13328725	.	T	A	.	.	MAF_USDA=8.824
NC_035091.1	13328764	.	A	T	.	.	MAF_USDA=1.639
NC_035091.1	13328804	.	C	A	.	.	MAF_USDA=1.639
NC_035091.1	13328875	.	T	C	.	.	MAF_INRAE=13.924;MAF_USDA=7.059
NC_035091.1	13328961	.	C	T	.	.	MAF_INRAE=22.152;MAF_USDA=2.941
NC_035091.1	13328962	.	G	T	.	.	MAF_USDA=4.918
NC_035091.1	13329017	.	T	C	.	.	MAF_USDA=6.557
NC_035091.1	13329043	.	C	G	.	.	MAF_INRAE=26.582;MAF_USDA=14.118
NC_035091.1	13329065	.	G	A	.	.	MAF_USDA=2.459
NC_035091.1	13329075	.	C	T	.	.	MAF_INRAE=26.582;MAF_USDA=14.706
NC_035091.1	13329077	.	G	A	.	.	MAF_USDA=4.918
NC_035091.1	13329123	.	T	G	.	.	MAF_INRAE=19.62;MAF_USDA=17.059
NC_035091.1	13329131	.	A	G	.	.	MAF_USDA=2.459
NC_035091.1	13329132	.	A	C	.	.	MAF_USDA=6.557
NC_035091.1	13329151	.	G	A	.	.	MAF_USDA=2.459
NC_035091.1	13329222	.	C	T	.	.	MAF_USDA=4.098
NC_035091.1	13329241	.	A	C	.	.	MAF_USDA=4.918
NC_035091.1	13329418	.	T	A	.	.	MAF_USDA=5.0
NC_035091.1	13329601	.	C	A	.	.	MAF_USDA=4.098
NC_035091.1	13329640	.	G	C	.	.	MAF_INRAE=25.316;MAF_USDA=8.333
NC_035091.1	13329674	.	C	A	.	.	MAF_USDA=1.639
NC_035091.1	13329680	.	C	T	.	.	MAF_USDA=4.098
NC_035091.1	13329694	.	C	G	.	.	MAF_USDA=3.279
NC_035091.1	13329729	.	C	T	.	.	MAF_USDA=6.557
NC_035091.1	13329742	.	A	G	.	.	MAF_INRAE=36.709;MAF_USDA=39.412
NC_035091.1	13329793	.	C	T	.	.	MAF_USDA=5.738
NC_035091.1	13329824	.	G	A	.	.	MAF_USDA=4.098
NC_035091.1	13329939	.	A	G	.	.	MAF_INRAE=18.354;MAF_USDA=10.588
NC_035091.1	13329987	.	G	A	.	.	MAF_INRAE=21.519;MAF_USDA=3.529
NC_035091.1	13329992	.	A	T	.	.	MAF_INRAE=17.5
NC_035091.1	13329993	.	A	C	.	.	MAF_INRAE=17.5;MAF_USDA=1.639
NC_035091.1	13330044	.	T	G	.	.	MAF_USDA=16.667
NC_035091.1	13330098	.	T	C	.	.	MAF_USDA=4.918
NC_035091.1	13330107	.	G	T	.	.	MAF_USDA=9.412
NC_035091.1	13330389	.	T	C	.	.	MAF_USDA=7.377
NC_035091.1	13330634	.	T	A	.	.	MAF_USDA=3.529
NC_035091.1	13330824	.	G	T	.	.	MAF_INRAE=19.62;MAF_USDA=22.024
NC_035091.1	13330866	.	G	C	.	.	MAF_USDA=6.557
NC_035091.1	13330955	.	G	A	.	.	MAF_INRAE=3.333;MAF_USDA=2.459
NC_035091.1	13330963	.	G	A	.	.	MAF_USDA=8.197
NC_035091.1	13330972	.	C	T	.	.	MAF_INRAE=3.333;MAF_USDA=2.459
NC_035091.1	13331083	.	G	T	.	.	MAF_USDA=18.75
NC_035091.1	13331237	.	C	T	.	.	MAF_USDA=4.918
NC_035091.1	13331279	.	T	C	.	.	MAF_INRAE=5.833
NC_035091.1	13331319	.	T	A	.	.	MAF_USDA=7.377
NC_035091.1	13331345	.	C	T	.	.	MAF_INRAE=22.785;MAF_USDA=7.059
NC_035091.1	13331391	.	A	C	.	.	MAF_USDA=3.529
NC_035091.1	13331441	.	A	T	.	.	MAF_USDA=6.557
NC_035091.1	13331570	.	C	A	.	.	MAF_INRAE=22.785;MAF_USDA=3.529
NC_035091.1	13331608	.	A	G	.	.	MAF_USDA=12.353
NC_035091.1	13331665	.	G	T	.	.	MAF_INRAE=1.667
NC_035091.1	13331695	.	G	T	.	.	MAF_USDA=3.279
NC_035091.1	13331697	.	T	C	.	.	MAF_USDA=7.377
NC_035091.1	13332245	.	T	A	.	.	MAF_USDA=10.417
NC_035091.1	13332359	.	T	A	.	.	MAF_USDA=8.197
NC_035091.1	13332363	.	A	G	.	.	MAF_USDA=8.197
NC_035091.1	13332377	.	G	A	.	.	MAF_USDA=7.377
NC_035091.1	13332394	.	A	C	.	.	MAF_INRAE=22.5;MAF_USDA=16.471
NC_035091.1	13332575	.	A	T	.	.	MAF_USDA=8.197
NC_035091.1	13332628	.	G	A	.	.	MAF_USDA=4.706
NC_035091.1	13332657	.	A	G	.	.	MAF_USDA=7.377
NC_035091.1	13332676	.	C	T	.	.	MAF_INRAE=22.152;MAF_USDA=16.471
NC_035091.1	13332684	.	T	C	.	.	MAF_USDA=7.059
NC_035091.1	13332741	.	T	C	.	.	MAF_USDA=5.738
NC_035091.1	13332787	.	C	T	.	.	MAF_INRAE=20.886;MAF_USDA=2.941
NC_035091.1	13332808	.	C	T	.	.	MAF_INRAE=3.165
NC_035091.1	13332820	.	G	A	.	.	MAF_USDA=2.459
NC_035091.1	13332909	.	C	T	.	.	MAF_USDA=2.353
NC_035091.1	13333084	.	A	G	.	.	MAF_INRAE=2.5
NC_035091.1	13333087	.	C	G	.	.	MAF_INRAE=2.5
NC_035091.1	13333217	.	G	T	.	.	MAF_USDA=24.59
NC_035091.1	13333219	.	G	A	.	.	MAF_USDA=1.765
NC_035091.1	13333254	.	T	C	.	.	MAF_USDA=2.459
NC_035091.1	13333266	.	T	A	.	.	MAF_USDA=6.557
NC_035091.1	13333512	.	G	C	.	.	MAF_USDA=1.639
NC_035091.1	13333525	.	C	T	.	.	MAF_USDA=1.639
NC_035091.1	13333638	.	C	T	.	.	MAF_INRAE=20.886;MAF_USDA=2.941
NC_035091.1	13333647	.	G	T	.	.	MAF_INRAE=22.785;MAF_USDA=3.529
NC_035091.1	13333686	.	G	T	.	.	MAF_USDA=8.197
NC_035091.1	13333710	.	A	C	.	.	MAF_USDA=16.667
NC_035091.1	13333715	.	C	A	.	.	MAF_INRAE=1.667
NC_035091.1	13333752	.	G	A	.	.	MAF_INRAE=18.333;MAF_USDA=11.176
NC_035091.1	13333821	.	G	T	.	.	MAF_USDA=14.706
NC_035091.1	13333891	.	T	A	.	.	MAF_INRAE=1.667
NC_035091.1	13333923	.	A	G	.	.	MAF_USDA=6.557
NC_035091.1	13334090	.	G	T	.	.	MAF_INRAE=42.405;MAF_USDA=49.412
NC_035091.1	13334132	.	G	A	.	.	MAF_USDA=1.639
NC_035091.1	13334185	.	G	C	.	.	MAF_INRAE=1.667
NC_035091.1	13334344	.	G	T	.	.	MAF_INRAE=3.333;MAF_USDA=8.197
NC_035091.1	13334508	.	C	T	.	.	MAF_INRAE=18.354;MAF_USDA=27.059
NC_035091.1	13335118	.	T	C	.	.	MAF_INRAE=4.43;MAF_USDA=1.639
NC_035091.1	13335141	.	G	A	.	.	MAF_INRAE=20.886;MAF_USDA=32.353
NC_035091.1	13335250	.	C	A	.	.	MAF_INRAE=21.519;MAF_USDA=32.353
NC_035091.1	13335305	.	C	A	.	.	MAF_USDA=2.459
NC_035091.1	13335361	.	A	G	.	.	MAF_USDA=16.667
NC_035091.1	13335362	.	G	A	.	.	MAF_INRAE=21.519;MAF_USDA=32.941
NC_035091.1	13335411	.	C	T	.	.	MAF_INRAE=4.167
NC_035091.1	13335658	.	G	T	.	.	MAF_INRAE=22.152;MAF_USDA=28.235
NC_035091.1	13335673	.	A	G	.	.	MAF_INRAE=39.241;MAF_USDA=42.353
NC_035091.1	13335701	.	A	C	.	.	MAF_INRAE=26.582;MAF_USDA=27.647
NC_035091.1	13335727	.	A	G	.	.	MAF_INRAE=22.152;MAF_USDA=25.882
NC_035091.1	13335734	.	C	T	.	.	MAF_INRAE=21.667;MAF_USDA=3.529
NC_035091.1	13335774	.	T	C	.	.	MAF_INRAE=39.873;MAF_USDA=38.235
NC_035091.1	13335796	.	G	A	.	.	MAF_INRAE=36.709;MAF_USDA=36.471
NC_035091.1	13335812	.	T	A	.	.	MAF_INRAE=39.873;MAF_USDA=48.235
NC_035091.1	13335823	.	T	A	.	.	MAF_INRAE=1.667;MAF_USDA=16.471
NC_035091.1	13335836	.	A	C	.	.	MAF_INRAE=42.105;MAF_USDA=44.706
NC_035091.1	13335858	.	A	C	.	.	MAF_INRAE=39.241;MAF_USDA=40.0
NC_035091.1	13335897	.	C	T	.	.	MAF_INRAE=1.667;MAF_USDA=8.197
NC_035091.1	13335928	.	T	G	.	.	MAF_INRAE=36.709;MAF_USDA=48.235
NC_035091.1	13335932	.	G	T	.	.	MAF_INRAE=33.333;MAF_USDA=44.706
NC_035091.1	13335995	.	T	A	.	.	MAF_INRAE=43.671;MAF_USDA=25.882
NC_035091.1	13335997	.	G	T	.	.	MAF_INRAE=1.667;MAF_USDA=6.557
NC_035091.1	13336015	.	T	G	.	.	MAF_INRAE=43.671;MAF_USDA=36.471
NC_035091.1	13336141	.	T	G	.	.	MAF_INRAE=35.443;MAF_USDA=37.059
NC_035091.1	13336146	.	T	A	.	.	MAF_INRAE=35.443;MAF_USDA=33.333
NC_035091.1	13336148	.	G	A	.	.	MAF_INRAE=21.667;MAF_USDA=4.706
NC_035091.1	13336377	.	A	G	.	.	MAF_INRAE=10.526
NC_035091.1	13336476	.	A	T	.	.	MAF_INRAE=23.418;MAF_USDA=46.471
NC_035091.1	13336485	.	C	T	.	.	MAF_USDA=1.639
NC_035091.1	13336559	.	C	G	.	.	MAF_INRAE=10.759;MAF_USDA=12.941
NC_035091.1	13336612	.	G	A	.	.	MAF_USDA=4.167
NC_035091.1	13336710	.	G	T	.	.	MAF_USDA=6.557
NC_035091.1	13336863	.	A	T	.	.	MAF_INRAE=7.5;MAF_USDA=16.667
NC_035091.1	13336929	.	C	T	.	.	MAF_INRAE=21.667;MAF_USDA=6.471
NC_035091.1	13336975	.	C	A	.	.	MAF_INRAE=22.152;MAF_USDA=42.941
NC_035091.1	13337005	.	C	A	.	.	MAF_USDA=38.235
NC_035091.1	13337143	.	A	G	.	.	MAF_INRAE=22.152;MAF_USDA=45.294
NC_035091.1	13337251	.	C	T	.	.	MAF_USDA=5.738
NC_035091.1	13337279	.	G	A	.	.	MAF_USDA=2.459
NC_035091.1	13337319	.	A	T	.	.	MAF_USDA=36.957
NC_035091.1	13337357	.	G	A	.	.	MAF_INRAE=47.368;MAF_USDA=47.826
NC_035091.1	13338714	.	C	T	.	.	MAF_USDA=22.881
NC_035091.1	13338720	.	G	A	.	.	MAF_USDA=1.667
NC_035091.1	13338920	.	C	T	.	.	MAF_USDA=6.557
NC_035091.1	13338966	.	A	G	.	.	MAF_INRAE=5.263
NC_035091.1	13339025	.	G	A	.	.	MAF_INRAE=5.263
NC_035091.1	13339271	.	T	A	.	.	MAF_USDA=4.918
NC_035091.1	13339284	.	G	T	.	.	MAF_USDA=2.459
NC_035091.1	13339289	.	G	A	.	.	MAF_USDA=1.639
NC_035091.1	13339320	.	A	G	.	.	MAF_INRAE=22.785;MAF_USDA=6.471
NC_035091.1	13339496	.	T	C	.	.	MAF_INRAE=17.722
NC_035091.1	13339513	.	T	A	.	.	MAF_INRAE=3.165;MAF_USDA=27.381
NC_035091.1	13339517	.	A	T	.	.	MAF_USDA=1.667
NC_035091.1	13339522	.	T	C	.	.	MAF_USDA=4.167
NC_035091.1	13339558	.	A	T	.	.	MAF_USDA=1.639
NC_035091.1	13339583	.	C	T	.	.	MAF_INRAE=3.165;MAF_USDA=2.459
NC_035091.1	13339649	.	C	G	.	.	MAF_INRAE=3.165
NC_035091.1	13339665	.	G	T	.	.	MAF_INRAE=2.5;MAF_USDA=9.016
NC_035091.1	13339668	.	A	C	.	.	MAF_INRAE=3.165;MAF_USDA=12.5
NC_035091.1	13339670	.	G	A	.	.	MAF_USDA=4.918
NC_035091.1	13339737	.	C	G	.	.	MAF_USDA=4.918
NC_035091.1	13339740	.	A	G	.	.	MAF_USDA=7.059
NC_035091.1	13339796	.	C	A	.	.	MAF_INRAE=10.127;MAF_USDA=7.647
NC_035091.1	13339900	.	C	A	.	.	MAF_USDA=4.098
NC_035091.1	13339966	.	G	T	.	.	MAF_INRAE=5.263
NC_035091.1	13340093	.	G	A	.	.	MAF_USDA=8.824
NC_035091.1	13340105	.	T	C	.	.	MAF_INRAE=3.165;MAF_USDA=26.471
NC_035091.1	13340122	.	T	C	.	.	MAF_INRAE=3.165;MAF_USDA=25.882
NC_035091.1	13340152	.	C	T	.	.	MAF_INRAE=3.165;MAF_USDA=25.882
NC_035091.1	13340181	.	C	G	.	.	MAF_INRAE=22.785;MAF_USDA=18.235
NC_035091.1	13340199	.	C	A	.	.	MAF_INRAE=37.975;MAF_USDA=39.412
NC_035091.1	13340207	.	A	G	.	.	MAF_INRAE=34.81;MAF_USDA=20.0
NC_035091.1	13340230	.	C	A	.	.	MAF_INRAE=38.608;MAF_USDA=42.941
NC_035091.1	13340240	.	C	G	.	.	MAF_INRAE=5.833;MAF_USDA=2.459
NC_035091.1	13340302	.	A	G	.	.	MAF_USDA=7.647
NC_035091.1	13340314	.	T	A	.	.	MAF_INRAE=39.241;MAF_USDA=42.941
NC_035091.1	13340321	.	T	C	.	.	MAF_INRAE=3.165;MAF_USDA=20.0
NC_035091.1	13340326	.	G	A	.	.	MAF_USDA=4.098
NC_035091.1	13340330	.	G	T	.	.	MAF_INRAE=22.785;MAF_USDA=10.0
NC_035091.1	13340365	.	A	C	.	.	MAF_INRAE=34.81;MAF_USDA=18.824
NC_035091.1	13340385	.	C	G	.	.	MAF_INRAE=26.667;MAF_USDA=2.083
NC_035091.1	13340422	.	C	G	.	.	MAF_INRAE=3.165;MAF_USDA=19.048
NC_035091.1	13340464	.	A	C	.	.	MAF_INRAE=3.165;MAF_USDA=18.824
NC_035091.1	13340468	.	A	T	.	.	MAF_INRAE=2.5;MAF_USDA=18.824
NC_035091.1	13340478	.	G	T	.	.	MAF_USDA=1.639
NC_035091.1	13340487	.	C	T	.	.	MAF_USDA=1.639
NC_035091.1	13340535	.	C	T	.	.	MAF_USDA=4.167
NC_035091.1	13340606	.	A	C	.	.	MAF_INRAE=8.228;MAF_USDA=26.471
NC_035091.1	13340642	.	G	T	.	.	MAF_USDA=4.098
NC_035091.1	13340665	.	A	G	.	.	MAF_USDA=1.639
NC_035091.1	13340671	.	G	C	.	.	MAF_INRAE=3.333;MAF_USDA=10.656
NC_035091.1	13340672	.	T	C	.	.	MAF_INRAE=31.646;MAF_USDA=42.353
NC_035091.1	13340709	.	T	C	.	.	MAF_USDA=2.459
NC_035091.1	13340820	.	G	A	.	.	MAF_INRAE=2.5;MAF_USDA=9.016
NC_035091.1	13340831	.	C	A	.	.	MAF_INRAE=37.342;MAF_USDA=26.471
NC_035091.1	13340842	.	C	A	.	.	MAF_INRAE=2.532;MAF_USDA=21.765
NC_035091.1	13340843	.	C	T	.	.	MAF_INRAE=1.667;MAF_USDA=21.765
NC_035091.1	13340904	.	C	T	.	.	MAF_INRAE=3.165;MAF_USDA=14.118
NC_035091.1	13340940	.	C	G	.	.	MAF_INRAE=34.81;MAF_USDA=40.588
NC_035091.1	13340944	.	A	T	.	.	MAF_INRAE=25.833;MAF_USDA=49.412
NC_035091.1	13341062	.	C	A	.	.	MAF_INRAE=8.861;MAF_USDA=2.083
NC_035091.1	13341084	.	G	C	.	.	MAF_INRAE=10.759;MAF_USDA=14.118
NC_035091.1	13341326	.	G	C	.	.	MAF_INRAE=46.203;MAF_USDA=40.588
NC_035091.1	13341333	.	T	A	.	.	MAF_USDA=5.294
NC_035091.1	13341334	.	G	A	.	.	MAF_INRAE=30.38;MAF_USDA=26.471
NC_035091.1	13341381	.	C	T	.	.	MAF_USDA=4.118
NC_035091.1	13341521	.	A	C	.	.	MAF_INRAE=19.167;MAF_USDA=7.059
NC_035091.1	13341620	.	C	A	.	.	MAF_INRAE=20.833;MAF_USDA=22.941
NC_035091.1	13341902	.	T	G	.	.	MAF_USDA=2.459
NC_035091.1	13341912	.	T	C	.	.	MAF_USDA=33.529
NC_035091.1	13342597	.	G	A	.	.	MAF_USDA=23.494
NC_035091.1	13342632	.	T	A	.	.	MAF_USDA=1.667
NC_035091.1	13342705	.	T	C	.	.	MAF_USDA=27.083
NC_035091.1	13342728	.	T	C	.	.	MAF_INRAE=5.263;MAF_USDA=3.529
NC_035091.1	13342782	.	G	A	.	.	MAF_INRAE=5.263;MAF_USDA=14.583
NC_035091.1	13342806	.	A	G	.	.	MAF_INRAE=36.842;MAF_USDA=30.0
NC_035091.1	13342827	.	C	A	.	.	MAF_USDA=3.333
NC_035091.1	13342835	.	G	T	.	.	MAF_INRAE=21.053;MAF_USDA=9.524
NC_035091.1	13342981	.	G	T	.	.	MAF_INRAE=26.316
NC_035091.1	13343274	.	G	A	.	.	MAF_INRAE=36.842;MAF_USDA=34.118
NC_035091.1	13343284	.	G	A	.	.	MAF_INRAE=36.842;MAF_USDA=31.765
NC_035091.1	13343321	.	C	T	.	.	MAF_INRAE=26.316;MAF_USDA=24.706
NC_035091.1	13343342	.	T	G	.	.	MAF_INRAE=2.5
NC_035091.1	13343347	.	C	G	.	.	MAF_USDA=5.294
NC_035091.1	13343357	.	A	T	.	.	MAF_INRAE=31.579;MAF_USDA=21.176
NC_035091.1	13343503	.	A	G	.	.	MAF_INRAE=35.443;MAF_USDA=48.235
NC_035091.1	13343586	.	T	A	.	.	MAF_INRAE=3.165;MAF_USDA=8.197
NC_035091.1	13343600	.	C	T	.	.	MAF_INRAE=18.354;MAF_USDA=5.882
NC_035091.1	13343616	.	A	T	.	.	MAF_INRAE=13.924;MAF_USDA=13.529
NC_035091.1	13343648	.	G	A	.	.	MAF_USDA=3.279
NC_035091.1	13343667	.	A	G	.	.	MAF_INRAE=49.367
NC_035091.1	13343864	.	T	G	.	.	MAF_USDA=14.881
NC_035091.1	13343919	.	A	G	.	.	MAF_INRAE=17.5;MAF_USDA=3.529
NC_035091.1	13343954	.	G	C	.	.	MAF_INRAE=25.949;MAF_USDA=32.941
NC_035091.1	13343979	.	A	G	.	.	MAF_INRAE=25.949;MAF_USDA=31.765
NC_035091.1	13344011	.	C	T	.	.	MAF_INRAE=10.759;MAF_USDA=7.059
NC_035091.1	13344041	.	C	T	.	.	MAF_USDA=1.639
NC_035091.1	13344045	.	G	A	.	.	MAF_INRAE=24.051;MAF_USDA=11.176
NC_035091.1	13344059	.	A	T	.	.	MAF_USDA=3.279
NC_035091.1	13344082	.	C	T	.	.	MAF_USDA=4.098
NC_035091.1	13344151	.	G	A	.	.	MAF_INRAE=18.333;MAF_USDA=8.333
NC_035091.1	13344171	.	A	C	.	.	MAF_USDA=4.098
NC_035091.1	13344285	.	G	A	.	.	MAF_USDA=5.294
NC_035091.1	13344303	.	C	T	.	.	MAF_USDA=5.294
NC_035091.1	13344321	.	C	T	.	.	MAF_USDA=1.639
NC_035091.1	13344336	.	G	A	.	.	MAF_USDA=5.294
NC_035091.1	13344514	.	T	G	.	.	MAF_INRAE=10.759
NC_035091.1	13344524	.	C	A	.	.	MAF_INRAE=24.051;MAF_USDA=12.295
NC_035091.1	13344536	.	T	A	.	.	MAF_USDA=1.639
NC_035091.1	13344577	.	G	A	.	.	MAF_USDA=4.098
NC_035091.1	13344722	.	G	C	.	.	MAF_USDA=3.279
NC_035091.1	13344797	.	A	C	.	.	MAF_INRAE=36.842;MAF_USDA=45.882
NC_035091.1	13344811	.	G	A	.	.	MAF_USDA=2.459
NC_035091.1	13344853	.	C	G	.	.	MAF_USDA=2.459
NC_035091.1	13344975	.	C	A	.	.	MAF_USDA=9.836
NC_035091.1	13345005	.	A	T	.	.	MAF_INRAE=1.667
NC_035091.1	13345073	.	C	T	.	.	MAF_INRAE=19.167
NC_035091.1	13345118	.	T	A	.	.	MAF_USDA=7.059
NC_035091.1	13345119	.	C	A	.	.	MAF_USDA=7.647
NC_035091.1	13345121	.	C	T	.	.	MAF_INRAE=31.579;MAF_USDA=7.059
NC_035091.1	13345172	.	T	G	.	.	MAF_INRAE=8.861;MAF_USDA=7.647
NC_035091.1	13345227	.	A	G	.	.	MAF_USDA=8.235
NC_035091.1	13345290	.	T	G	.	.	MAF_USDA=1.639
NC_035091.1	13345296	.	C	G	.	.	MAF_USDA=3.529
NC_035091.1	13345322	.	T	A	.	.	MAF_USDA=1.639
NC_035091.1	13345353	.	G	T	.	.	MAF_INRAE=35.443;MAF_USDA=45.238
NC_035091.1	13345375	.	C	G	.	.	MAF_INRAE=36.842;MAF_USDA=44.706
NC_035091.1	13345395	.	G	C	.	.	MAF_INRAE=5.833
NC_035091.1	13345398	.	G	C	.	.	MAF_INRAE=5.833
NC_035091.1	13345399	.	C	T	.	.	MAF_INRAE=5.833
NC_035091.1	13345403	.	A	G	.	.	MAF_USDA=2.459
NC_035091.1	13345404	.	C	A	.	.	MAF_USDA=3.279
NC_035091.1	13345437	.	G	A	.	.	MAF_INRAE=42.105;MAF_USDA=10.588
NC_035091.1	13345450	.	T	C	.	.	MAF_INRAE=42.105;MAF_USDA=14.583
NC_035091.1	13345467	.	A	T	.	.	MAF_INRAE=15.0
NC_035091.1	13345469	.	T	C	.	.	MAF_INRAE=1.667
NC_035091.1	13345473	.	G	A	.	.	MAF_INRAE=17.089
NC_035091.1	13346186	.	T	C	.	.	MAF_INRAE=1.667
NC_035091.1	13346271	.	C	A	.	.	MAF_USDA=41.667
NC_035091.1	13346346	.	C	T	.	.	MAF_USDA=1.639
NC_035091.1	13346467	.	C	T	.	.	MAF_INRAE=20.833;MAF_USDA=10.656
NC_035091.1	13346472	.	G	A	.	.	MAF_USDA=2.459
NC_035091.1	13346505	.	C	A	.	.	MAF_USDA=6.25
NC_035091.1	13346518	.	T	G	.	.	MAF_INRAE=4.43
NC_035091.1	13346626	.	C	T	.	.	MAF_INRAE=18.333
NC_035091.1	13346708	.	T	C	.	.	MAF_USDA=3.279
NC_035091.1	13346744	.	C	A	.	.	MAF_INRAE=15.19;MAF_USDA=6.471
NC_035091.1	13346761	.	T	G	.	.	MAF_INRAE=10.127;MAF_USDA=4.918
NC_035091.1	13346769	.	A	T	.	.	MAF_INRAE=10.127;MAF_USDA=7.377
NC_035091.1	13346805	.	G	T	.	.	MAF_INRAE=1.667
NC_035091.1	13346996	.	C	T	.	.	MAF_INRAE=35.443;MAF_USDA=22.353
NC_035091.1	13347047	.	T	A	.	.	MAF_USDA=2.459
NC_035091.1	13347059	.	A	C	.	.	MAF_USDA=2.459
NC_035091.1	13347149	.	T	G	.	.	MAF_USDA=11.765
NC_035091.1	13347161	.	G	A	.	.	MAF_USDA=7.647
NC_035091.1	13347191	.	G	A	.	.	MAF_USDA=2.459
NC_035091.1	13347216	.	C	A	.	.	MAF_USDA=2.459
NC_035091.1	13347247	.	C	T	.	.	MAF_INRAE=20.833;MAF_USDA=10.656
NC_035091.1	13347258	.	A	T	.	.	MAF_USDA=2.459
NC_035091.1	13347280	.	T	C	.	.	MAF_USDA=3.279
NC_035091.1	13347281	.	T	C	.	.	MAF_USDA=3.279
NC_035091.1	13347315	.	A	T	.	.	MAF_USDA=11.765
NC_035091.1	13347338	.	T	G	.	.	MAF_USDA=15.294
NC_035091.1	13347360	.	T	G	.	.	MAF_INRAE=17.722;MAF_USDA=2.459
NC_035091.1	13347506	.	A	G	.	.	MAF_USDA=1.639
NC_035091.1	13347542	.	A	C	.	.	MAF_INRAE=10.759;MAF_USDA=7.647
NC_035091.1	13347675	.	A	G	.	.	MAF_USDA=14.583
NC_035091.1	13347681	.	A	C	.	.	MAF_INRAE=5.263;MAF_USDA=11.176
NC_035091.1	13347687	.	G	T	.	.	MAF_INRAE=15.789;MAF_USDA=31.765
NC_035091.1	13347736	.	G	A	.	.	MAF_USDA=3.279
NC_035091.1	13347745	.	C	A	.	.	MAF_USDA=1.639
NC_035091.1	13347767	.	T	C	.	.	MAF_USDA=1.639
NC_035091.1	13347794	.	G	T	.	.	MAF_INRAE=19.62;MAF_USDA=29.412
NC_035091.1	13347989	.	G	A	.	.	MAF_INRAE=20.833;MAF_USDA=9.836
NC_035091.1	13348098	.	C	G	.	.	MAF_INRAE=20.833;MAF_USDA=9.836
NC_035091.1	13348112	.	A	T	.	.	MAF_INRAE=23.418;MAF_USDA=18.235
NC_035091.1	13348151	.	G	A	.	.	MAF_INRAE=17.089;MAF_USDA=2.5
NC_035091.1	13348291	.	G	A	.	.	MAF_INRAE=10.127;MAF_USDA=4.918
NC_035091.1	13348344	.	C	G	.	.	MAF_USDA=7.647
NC_035091.1	13348404	.	C	G	.	.	MAF_INRAE=3.797
NC_035091.1	13348478	.	C	A	.	.	MAF_INRAE=47.468;MAF_USDA=18.824
NC_035091.1	13348625	.	T	G	.	.	MAF_USDA=1.639
NC_035091.1	13348635	.	C	A	.	.	MAF_INRAE=10.759;MAF_USDA=8.824
NC_035091.1	13348639	.	C	T	.	.	MAF_INRAE=17.722;MAF_USDA=5.882
NC_035091.1	13348700	.	C	T	.	.	MAF_INRAE=17.089;MAF_USDA=2.459
NC_035091.1	13348711	.	T	C	.	.	MAF_INRAE=17.089;MAF_USDA=2.459
NC_035091.1	13348777	.	C	A	.	.	MAF_INRAE=18.333
NC_035091.1	13348828	.	G	T	.	.	MAF_USDA=1.639
NC_035091.1	13348842	.	C	G	.	.	MAF_USDA=1.639
NC_035091.1	13348928	.	G	A	.	.	MAF_USDA=8.235
NC_035091.1	13348956	.	C	T	.	.	MAF_INRAE=10.759;MAF_USDA=4.118
NC_035091.1	13348972	.	G	T	.	.	MAF_INRAE=15.19;MAF_USDA=17.059
NC_035091.1	13349012	.	G	A	.	.	MAF_INRAE=10.759;MAF_USDA=7.059
NC_035091.1	13349036	.	G	A	.	.	MAF_USDA=5.882
NC_035091.1	13349175	.	A	T	.	.	MAF_USDA=10.417
NC_035091.1	13349262	.	C	T	.	.	MAF_USDA=1.639
NC_035091.1	13349277	.	G	T	.	.	MAF_INRAE=18.354;MAF_USDA=6.471
NC_035091.1	13349304	.	G	T	.	.	MAF_USDA=2.459
NC_035091.1	13349332	.	G	A	.	.	MAF_INRAE=20.886;MAF_USDA=7.059
NC_035091.1	13349357	.	T	G	.	.	MAF_INRAE=17.089;MAF_USDA=1.639
NC_035091.1	13349363	.	C	A	.	.	MAF_INRAE=18.333
NC_035091.1	13349495	.	T	A	.	.	MAF_USDA=8.824
NC_035091.1	13349551	.	A	C	.	.	MAF_INRAE=2.5;MAF_USDA=9.016
NC_035091.1	13349665	.	G	C	.	.	MAF_INRAE=37.342;MAF_USDA=11.176
NC_035091.1	13349856	.	G	T	.	.	MAF_USDA=7.059
NC_035091.1	13349857	.	A	C	.	.	MAF_INRAE=17.089;MAF_USDA=2.459
NC_035091.1	13349892	.	G	A	.	.	MAF_USDA=15.294
NC_035091.1	13350069	.	A	G	.	.	MAF_USDA=18.033
NC_035091.1	13350258	.	G	A	.	.	MAF_INRAE=17.089;MAF_USDA=7.059
NC_035091.1	13350289	.	G	A	.	.	MAF_USDA=1.639
NC_035091.1	13350355	.	C	T	.	.	MAF_USDA=5.357
NC_035091.1	13350368	.	G	A	.	.	MAF_USDA=37.5
NC_035091.1	13350397	.	G	A	.	.	MAF_USDA=4.167
NC_035091.1	13350461	.	G	A	.	.	MAF_USDA=6.471
NC_035091.1	13350497	.	A	G	.	.	MAF_USDA=11.475
NC_035091.1	13350572	.	T	A	.	.	MAF_USDA=1.639
NC_035091.1	13350605	.	G	A	.	.	MAF_INRAE=21.053;MAF_USDA=8.235
NC_035091.1	13350624	.	C	T	.	.	MAF_USDA=2.459
NC_035091.1	13350629	.	G	A	.	.	MAF_INRAE=31.579;MAF_USDA=15.294
NC_035091.1	13350662	.	C	T	.	.	MAF_USDA=9.167
NC_035091.1	13350665	.	G	A	.	.	MAF_USDA=1.667
NC_035091.1	13350737	.	C	T	.	.	MAF_INRAE=16.456;MAF_USDA=2.459
NC_035091.1	13350775	.	T	C	.	.	MAF_INRAE=2.5;MAF_USDA=10.656
NC_035091.1	13350879	.	C	T	.	.	MAF_USDA=1.639
NC_035091.1	13351180	.	T	C	.	.	MAF_USDA=11.905
NC_035091.1	13351293	.	G	C	.	.	MAF_USDA=2.459
NC_035091.1	13351404	.	C	T	.	.	MAF_USDA=3.279
NC_035091.1	13351507	.	C	G	.	.	MAF_USDA=1.639
NC_035091.1	13351569	.	C	A	.	.	MAF_USDA=3.529
NC_035091.1	13351632	.	A	G	.	.	MAF_INRAE=1.667
NC_035091.1	13351730	.	G	A	.	.	MAF_USDA=3.279
NC_035091.1	13351825	.	G	A	.	.	MAF_INRAE=46.835;MAF_USDA=25.882
NC_035091.1	13352873	.	G	A	.	.	MAF_USDA=22.941
NC_035091.1	13352940	.	T	C	.	.	MAF_INRAE=31.579;MAF_USDA=6.471
NC_035091.1	13352995	.	G	A	.	.	MAF_USDA=9.412
NC_035091.1	13353001	.	C	A	.	.	MAF_INRAE=18.333
NC_035091.1	13353015	.	G	C	.	.	MAF_USDA=1.639
NC_035091.1	13353022	.	C	A	.	.	MAF_USDA=5.882
NC_035091.1	13353056	.	C	T	.	.	MAF_USDA=3.529
NC_035091.1	13353107	.	C	T	.	.	MAF_USDA=10.0
NC_035091.1	13353118	.	G	A	.	.	MAF_USDA=1.639
NC_035091.1	13353170	.	T	A	.	.	MAF_INRAE=10.127;MAF_USDA=1.639
NC_035091.1	13353171	.	C	G	.	.	MAF_INRAE=18.354;MAF_USDA=8.824
NC_035091.1	13353248	.	C	A	.	.	MAF_USDA=1.639
NC_035091.1	13353277	.	C	T	.	.	MAF_INRAE=25.949;MAF_USDA=10.0
NC_035091.1	13353278	.	T	G	.	.	MAF_INRAE=10.127;MAF_USDA=1.639
NC_035091.1	13353696	.	C	T	.	.	MAF_USDA=3.279
NC_035091.1	13353775	.	G	A	.	.	MAF_USDA=14.583
NC_035091.1	13353780	.	C	T	.	.	MAF_INRAE=17.089;MAF_USDA=7.059
NC_035091.1	13353787	.	G	A	.	.	MAF_INRAE=17.722;MAF_USDA=5.294
NC_035091.1	13353793	.	A	T	.	.	MAF_INRAE=17.722;MAF_USDA=5.294
NC_035091.1	13353835	.	G	A	.	.	MAF_INRAE=18.333
NC_035091.1	13353911	.	T	G	.	.	MAF_INRAE=8.861;MAF_USDA=2.941
NC_035091.1	13353958	.	C	T	.	.	MAF_USDA=4.098
NC_035091.1	13354004	.	C	T	.	.	MAF_INRAE=18.333
NC_035091.1	13354161	.	G	A	.	.	MAF_USDA=1.639
NC_035091.1	13354176	.	T	G	.	.	MAF_INRAE=20.833;MAF_USDA=9.836
NC_035091.1	13354254	.	G	T	.	.	MAF_USDA=2.459
NC_035091.1	13354497	.	A	C	.	.	MAF_USDA=12.5
NC_035091.1	13354523	.	C	T	.	.	MAF_INRAE=1.667
NC_035091.1	13354531	.	G	T	.	.	MAF_INRAE=8.333;MAF_USDA=12.5
NC_035091.1	13354618	.	T	C	.	.	MAF_USDA=13.934
NC_035091.1	13354772	.	A	G	.	.	MAF_INRAE=13.291;MAF_USDA=45.882
NC_035091.1	13354786	.	C	T	.	.	MAF_USDA=4.098
NC_035091.1	13354814	.	T	G	.	.	MAF_USDA=7.647
NC_035091.1	13354954	.	A	T	.	.	MAF_INRAE=17.722;MAF_USDA=4.706
NC_035091.1	13354973	.	G	A	.	.	MAF_USDA=1.639
NC_035091.1	13354998	.	C	A	.	.	MAF_USDA=5.738
NC_035091.1	13355071	.	T	A	.	.	MAF_INRAE=17.089;MAF_USDA=2.459
NC_035091.1	13355081	.	T	G	.	.	MAF_INRAE=5.833
NC_035091.1	13355103	.	C	T	.	.	MAF_INRAE=10.127
NC_035091.1	13355175	.	C	T	.	.	MAF_INRAE=20.833;MAF_USDA=10.656
NC_035091.1	13355182	.	G	A	.	.	MAF_INRAE=18.354;MAF_USDA=6.471
NC_035091.1	13355206	.	T	C	.	.	MAF_INRAE=2.5;MAF_USDA=10.656
NC_035091.1	13355322	.	C	A	.	.	MAF_USDA=1.639
NC_035091.1	13355360	.	A	G	.	.	MAF_INRAE=20.833;MAF_USDA=13.115
NC_035091.1	13355386	.	A	C	.	.	MAF_USDA=18.824
NC_035091.1	13355524	.	A	C	.	.	MAF_INRAE=20.253;MAF_USDA=6.471
NC_035091.1	13355681	.	C	T	.	.	MAF_INRAE=10.127;MAF_USDA=1.639
NC_035091.1	13355852	.	T	A	.	.	MAF_USDA=3.529
NC_035091.1	13355896	.	A	C	.	.	MAF_INRAE=20.833;MAF_USDA=18.235
NC_035091.1	13355981	.	C	G	.	.	MAF_INRAE=5.833;MAF_USDA=24.118
NC_035091.1	13356131	.	C	T	.	.	MAF_USDA=3.279
NC_035091.1	13356307	.	A	G	.	.	MAF_INRAE=10.759;MAF_USDA=8.235
NC_035091.1	13356313	.	G	T	.	.	MAF_INRAE=20.833;MAF_USDA=10.656
NC_035091.1	13356386	.	G	A	.	.	MAF_INRAE=30.0;MAF_USDA=42.353
NC_035091.1	13356502	.	T	C	.	.	MAF_USDA=1.667
NC_035091.1	13356561	.	C	T	.	.	MAF_USDA=3.012
NC_035091.1	13356583	.	C	A	.	.	MAF_USDA=2.542
NC_035091.1	13357210	.	C	T	.	.	MAF_USDA=1.667
NC_035091.1	13357360	.	C	A	.	.	MAF_USDA=1.639
NC_035091.1	13357461	.	C	T	.	.	MAF_INRAE=1.667
NC_035091.1	13357471	.	C	T	.	.	MAF_INRAE=18.354;MAF_USDA=6.471
NC_035091.1	13357494	.	G	A	.	.	MAF_USDA=8.333
NC_035091.1	13357511	.	T	A	.	.	MAF_INRAE=25.949;MAF_USDA=9.412
NC_035091.1	13357579	.	C	T	.	.	MAF_USDA=4.098
NC_035091.1	13357605	.	G	T	.	.	MAF_USDA=3.529
NC_035091.1	13357664	.	T	G	.	.	MAF_USDA=2.459
NC_035091.1	13357686	.	G	A	.	.	MAF_USDA=3.279
NC_035091.1	13357708	.	C	T	.	.	MAF_USDA=1.639
NC_035091.1	13357985	.	A	G	.	.	MAF_INRAE=17.089;MAF_USDA=5.882
NC_035091.1	13358047	.	G	T	.	.	MAF_USDA=3.529
NC_035091.1	13358098	.	A	T	.	.	MAF_USDA=3.279
NC_035091.1	13358144	.	T	A	.	.	MAF_INRAE=1.667
NC_035091.1	13358169	.	C	T	.	.	MAF_INRAE=1.667
NC_035091.1	13358170	.	T	G	.	.	MAF_INRAE=5.833;MAF_USDA=8.333
NC_035091.1	13358208	.	G	A	.	.	MAF_USDA=6.25
NC_035091.1	13358210	.	A	T	.	.	MAF_INRAE=46.835;MAF_USDA=22.941
NC_035091.1	13358316	.	T	A	.	.	MAF_USDA=1.639
NC_035091.1	13358428	.	A	G	.	.	MAF_INRAE=25.316;MAF_USDA=9.524
NC_035091.1	13358456	.	C	A	.	.	MAF_USDA=3.529
NC_035091.1	13358658	.	G	A	.	.	MAF_USDA=1.639
NC_035091.1	13358804	.	T	C	.	.	MAF_USDA=1.639
NC_035091.1	13358808	.	C	G	.	.	MAF_USDA=1.639
NC_035091.1	13358981	.	C	A	.	.	MAF_INRAE=17.5;MAF_USDA=10.0
NC_035091.1	13358984	.	C	T	.	.	MAF_INRAE=29.167;MAF_USDA=9.412
NC_035091.1	13359000	.	T	G	.	.	MAF_INRAE=28.333;MAF_USDA=40.588
NC_035091.1	13359086	.	C	T	.	.	MAF_INRAE=48.101;MAF_USDA=35.294
NC_035091.1	13359107	.	A	G	.	.	MAF_USDA=4.167
NC_035091.1	13359110	.	G	T	.	.	MAF_USDA=3.333
NC_035091.1	13359181	.	C	G	.	.	MAF_USDA=3.279
NC_035091.1	13359263	.	T	C	.	.	MAF_INRAE=12.025;MAF_USDA=31.176
NC_035091.1	13359301	.	G	T	.	.	MAF_USDA=1.667
NC_035091.1	13359366	.	T	C	.	.	MAF_INRAE=17.722;MAF_USDA=1.639
NC_035091.1	13359375	.	A	T	.	.	MAF_USDA=7.647
NC_035091.1	13359449	.	C	T	.	.	MAF_INRAE=2.5;MAF_USDA=9.836
NC_035091.1	13359450	.	G	A	.	.	MAF_INRAE=20.886;MAF_USDA=15.882
NC_035091.1	13359481	.	A	T	.	.	MAF_INRAE=25.949;MAF_USDA=9.412
NC_035091.1	13359493	.	T	A	.	.	MAF_INRAE=25.316;MAF_USDA=10.0
NC_035091.1	13359498	.	C	T	.	.	MAF_INRAE=18.333
NC_035091.1	13359542	.	C	A	.	.	MAF_USDA=1.639
NC_035091.1	13359657	.	A	G	.	.	MAF_INRAE=12.025;MAF_USDA=32.353
NC_035091.1	13359845	.	C	T	.	.	MAF_USDA=1.639
NC_035091.1	13359846	.	G	A	.	.	MAF_INRAE=31.646;MAF_USDA=33.529
NC_035091.1	13359854	.	C	A	.	.	MAF_INRAE=10.127
NC_035091.1	13359934	.	C	A	.	.	MAF_USDA=1.639
NC_035091.1	13359965	.	C	T	.	.	MAF_INRAE=31.646;MAF_USDA=29.412
NC_035091.1	13359990	.	G	C	.	.	MAF_INRAE=3.333;MAF_USDA=3.529
NC_035091.1	13360085	.	C	T	.	.	MAF_USDA=2.459
NC_035091.1	13360220	.	A	T	.	.	MAF_USDA=1.639
NC_035091.1	13360250	.	C	T	.	.	MAF_INRAE=31.646;MAF_USDA=29.412
NC_035091.1	13360327	.	C	A	.	.	MAF_USDA=1.639
NC_035091.1	13360399	.	G	A	.	.	MAF_USDA=2.5
NC_035091.1	13360438	.	G	T	.	.	MAF_INRAE=25.949;MAF_USDA=9.412
NC_035091.1	13360530	.	T	C	.	.	MAF_INRAE=36.076;MAF_USDA=17.059
NC_035091.1	13360555	.	A	T	.	.	MAF_INRAE=5.833
NC_035091.1	13360561	.	A	T	.	.	MAF_INRAE=1.667;MAF_USDA=4.918
NC_035091.1	13360575	.	T	C	.	.	MAF_USDA=1.639
NC_035091.1	13360594	.	A	T	.	.	MAF_INRAE=27.215;MAF_USDA=28.571
NC_035091.1	13360680	.	G	T	.	.	MAF_INRAE=3.333;MAF_USDA=10.417
NC_035091.1	13360688	.	C	T	.	.	MAF_USDA=1.639
NC_035091.1	13360691	.	C	T	.	.	MAF_INRAE=45.57;MAF_USDA=33.529
NC_035091.1	13360715	.	A	G	.	.	MAF_INRAE=5.833
NC_035091.1	13360716	.	G	T	.	.	MAF_USDA=4.918
NC_035091.1	13360766	.	A	G	.	.	MAF_INRAE=10.127;MAF_USDA=1.639
NC_035091.1	13360857	.	A	T	.	.	MAF_USDA=10.588
NC_035091.1	13360929	.	G	A	.	.	MAF_USDA=15.476
NC_035091.1	13360932	.	A	C	.	.	MAF_USDA=10.417
NC_035091.1	13360987	.	G	A	.	.	MAF_USDA=1.639
NC_035091.1	13361007	.	C	T	.	.	MAF_USDA=1.639
NC_035091.1	13361035	.	T	C	.	.	MAF_USDA=33.529
NC_035091.1	13361062	.	G	T	.	.	MAF_INRAE=29.114;MAF_USDA=30.588
NC_035091.1	13361137	.	T	A	.	.	MAF_USDA=3.529
NC_035091.1	13361142	.	C	A	.	.	MAF_USDA=18.235
NC_035091.1	13361149	.	A	C	.	.	MAF_USDA=2.941
NC_035091.1	13361169	.	A	G	.	.	MAF_USDA=11.765
NC_035091.1	13361195	.	T	C	.	.	MAF_USDA=1.639
NC_035091.1	13361209	.	T	G	.	.	MAF_USDA=3.529
NC_035091.1	13361308	.	A	T	.	.	MAF_USDA=2.083
NC_035091.1	13361409	.	C	T	.	.	MAF_USDA=8.824
NC_035091.1	13361430	.	G	A	.	.	MAF_USDA=1.639
NC_035091.1	13361461	.	T	C	.	.	MAF_INRAE=12.025;MAF_USDA=18.033
NC_035091.1	13361487	.	C	T	.	.	MAF_USDA=17.647
NC_035091.1	13361490	.	C	G	.	.	MAF_USDA=3.279
NC_035091.1	13361496	.	C	T	.	.	MAF_USDA=3.279
NC_035091.1	13361519	.	T	A	.	.	MAF_INRAE=25.949;MAF_USDA=3.529
NC_035091.1	13361600	.	A	G	.	.	MAF_INRAE=31.646;MAF_USDA=17.059
NC_035091.1	13361738	.	C	T	.	.	MAF_INRAE=18.333
NC_035091.1	13361767	.	A	C	.	.	MAF_INRAE=39.873;MAF_USDA=33.529
NC_035091.1	13361794	.	A	G	.	.	MAF_USDA=2.459
NC_035091.1	13361803	.	G	A	.	.	MAF_USDA=1.667
NC_035091.1	13361828	.	A	C	.	.	MAF_INRAE=32.911;MAF_USDA=44.048
NC_035091.1	13361839	.	C	G	.	.	MAF_INRAE=39.873;MAF_USDA=32.738
NC_035091.1	13361864	.	A	T	.	.	MAF_INRAE=18.333
NC_035091.1	13361871	.	C	A	.	.	MAF_INRAE=3.333;MAF_USDA=10.714
NC_035091.1	13361882	.	C	A	.	.	MAF_INRAE=5.833;MAF_USDA=6.557
NC_035091.1	13361907	.	G	A	.	.	MAF_USDA=5.294
NC_035091.1	13361909	.	G	A	.	.	MAF_USDA=5.294
NC_035091.1	13361943	.	T	C	.	.	MAF_INRAE=17.722;MAF_USDA=4.706
NC_035091.1	13361948	.	C	T	.	.	MAF_INRAE=17.722;MAF_USDA=4.706
NC_035091.1	13361951	.	T	A	.	.	MAF_USDA=4.118
NC_035091.1	13361963	.	T	G	.	.	MAF_USDA=8.197
NC_035091.1	13361971	.	C	G	.	.	MAF_USDA=5.738
NC_035091.1	13361972	.	C	T	.	.	MAF_INRAE=39.873
NC_035091.1	13361980	.	T	G	.	.	MAF_USDA=4.098
NC_035091.1	13362022	.	C	A	.	.	MAF_INRAE=22.152;MAF_USDA=20.0
NC_035091.1	13362035	.	A	T	.	.	MAF_USDA=7.647
NC_035091.1	13362045	.	A	G	.	.	MAF_USDA=1.639
NC_035091.1	13362091	.	G	A	.	.	MAF_INRAE=39.873;MAF_USDA=27.647
NC_035091.1	13362101	.	C	A	.	.	MAF_INRAE=5.833;MAF_USDA=7.377
NC_035091.1	13362130	.	T	A	.	.	MAF_USDA=1.639
NC_035091.1	13362136	.	G	A	.	.	MAF_INRAE=32.278;MAF_USDA=41.176
NC_035091.1	13362164	.	A	T	.	.	MAF_USDA=4.118
NC_035091.1	13362169	.	T	G	.	.	MAF_INRAE=40.506;MAF_USDA=25.882
NC_035091.1	13362261	.	T	A	.	.	MAF_INRAE=17.722;MAF_USDA=10.588
NC_035091.1	13362294	.	T	C	.	.	MAF_USDA=1.639
NC_035091.1	13362327	.	A	C	.	.	MAF_INRAE=39.873;MAF_USDA=4.706
NC_035091.1	13362444	.	AGTGAATTGCTTTT	AGTGAATTGCTTTG	.	.	MAF_USDA=22.917
NC_035091.1	13362457	.	T	G	.	.	MAF_INRAE=18.987
NC_035091.1	13362597	.	C	T	.	.	MAF_USDA=3.529
NC_035091.1	13362728	.	T	A	.	.	MAF_INRAE=12.025;MAF_USDA=7.647
NC_035091.1	13362752	.	C	T	.	.	MAF_INRAE=18.333
NC_035091.1	13362919	.	G	A	.	.	MAF_INRAE=13.924;MAF_USDA=40.0
NC_035091.1	13362996	.	C	A	.	.	MAF_INRAE=18.333
NC_035091.1	13363058	.	G	A	.	.	MAF_USDA=8.197
NC_035091.1	13363070	.	T	G	.	.	MAF_INRAE=41.139;MAF_USDA=38.824
NC_035091.1	13363087	.	A	C	.	.	MAF_USDA=10.417
NC_035091.1	13363109	.	C	T	.	.	MAF_INRAE=3.333;MAF_USDA=12.5
NC_035091.1	13363111	.	C	T	.	.	MAF_USDA=8.197
NC_035091.1	13363114	.	C	A	.	.	MAF_USDA=2.459
NC_035091.1	13363123	.	C	T	.	.	MAF_INRAE=12.658;MAF_USDA=14.706
NC_035091.1	13363129	.	C	T	.	.	MAF_USDA=1.639
NC_035091.1	13363194	.	G	A	.	.	MAF_INRAE=31.579;MAF_USDA=38.824
NC_035091.1	13363277	.	A	T	.	.	MAF_INRAE=23.333;MAF_USDA=25.294
NC_035091.1	13363321	.	A	G	.	.	MAF_INRAE=41.139;MAF_USDA=28.824
NC_035091.1	13363350	.	C	A	.	.	MAF_INRAE=26.582;MAF_USDA=27.059
NC_035091.1	13363360	.	T	A	.	.	MAF_USDA=10.656
NC_035091.1	13363401	.	C	A	.	.	MAF_INRAE=1.667;MAF_USDA=1.639
NC_035091.1	13363432	.	A	G	.	.	MAF_INRAE=26.582;MAF_USDA=27.059
NC_035091.1	13363541	.	C	T	.	.	MAF_USDA=1.639
NC_035091.1	13363566	.	A	G	.	.	MAF_INRAE=2.632;MAF_USDA=6.557
NC_035091.1	13363580	.	C	T	.	.	MAF_INRAE=27.215;MAF_USDA=28.824
NC_035091.1	13363663	.	G	A	.	.	MAF_USDA=3.529
NC_035091.1	13363699	.	G	A	.	.	MAF_INRAE=12.658;MAF_USDA=13.529
NC_035091.1	13363764	.	G	A	.	.	MAF_USDA=1.639
NC_035091.1	13363768	.	T	G	.	.	MAF_INRAE=3.333;MAF_USDA=6.471
NC_035091.1	13363831	.	T	C	.	.	MAF_INRAE=13.924;MAF_USDA=38.235
NC_035091.1	13363858	.	G	C	.	.	MAF_INRAE=2.5
NC_035091.1	13363860	.	A	C	.	.	MAF_INRAE=2.5
NC_035091.1	13363875	.	T	C	.	.	MAF_INRAE=13.924;MAF_USDA=39.412
NC_035091.1	13363945	.	G	A	.	.	MAF_INRAE=12.658;MAF_USDA=6.471
NC_035091.1	13364104	.	C	T	.	.	MAF_INRAE=17.722;MAF_USDA=4.706
NC_035091.1	13364151	.	T	C	.	.	MAF_USDA=4.098
NC_035091.1	13364197	.	G	A	.	.	MAF_USDA=5.738
NC_035091.1	13364211	.	G	A	.	.	MAF_USDA=7.647
NC_035091.1	13364266	.	G	A	.	.	MAF_INRAE=27.215;MAF_USDA=26.471
NC_035091.1	13364547	.	T	C	.	.	MAF_USDA=1.639
NC_035091.1	13364565	.	G	C	.	.	MAF_USDA=1.639
NC_035091.1	13364568	.	C	A	.	.	MAF_INRAE=44.937;MAF_USDA=23.529
NC_035091.1	13364664	.	T	A	.	.	MAF_USDA=12.295
NC_035091.1	13364718	.	C	A	.	.	MAF_INRAE=39.873;MAF_USDA=18.235
NC_035091.1	13364723	.	G	A	.	.	MAF_INRAE=39.873;MAF_USDA=4.706
NC_035091.1	13364775	.	C	A	.	.	MAF_USDA=5.882
NC_035091.1	13364872	.	C	A	.	.	MAF_INRAE=17.722;MAF_USDA=20.0
NC_035091.1	13364898	.	T	C	.	.	MAF_INRAE=2.5;MAF_USDA=10.0
NC_035091.1	13364930	.	T	G	.	.	MAF_USDA=10.417
NC_035091.1	13365004	.	C	T	.	.	MAF_INRAE=31.013;MAF_USDA=18.75
NC_035091.1	13365015	.	T	C	.	.	MAF_INRAE=39.873;MAF_USDA=15.882
NC_035091.1	13365046	.	T	A	.	.	MAF_USDA=22.131
NC_035091.1	13365057	.	G	A	.	.	MAF_INRAE=8.861;MAF_USDA=2.941
NC_035091.1	13365079	.	T	G	.	.	MAF_INRAE=39.873;MAF_USDA=17.059
NC_035091.1	13365137	.	G	A	.	.	MAF_INRAE=32.911;MAF_USDA=42.941
NC_035091.1	13365180	.	T	A	.	.	MAF_USDA=5.294
NC_035091.1	13365185	.	A	T	.	.	MAF_INRAE=1.667;MAF_USDA=10.588
NC_035091.1	13365336	.	T	C	.	.	MAF_INRAE=39.873;MAF_USDA=17.647
NC_035091.1	13365377	.	G	A	.	.	MAF_INRAE=39.873;MAF_USDA=16.471
NC_035091.1	13365423	.	A	G	.	.	MAF_INRAE=39.873;MAF_USDA=17.059
NC_035091.1	13365490	.	C	A	.	.	MAF_INRAE=5.833;MAF_USDA=6.557
NC_035091.1	13365491	.	G	A	.	.	MAF_USDA=3.279
NC_035091.1	13365518	.	A	G	.	.	MAF_INRAE=2.5;MAF_USDA=8.197
NC_035091.1	13365520	.	G	T	.	.	MAF_INRAE=27.215;MAF_USDA=16.471
NC_035091.1	13365704	.	C	T	.	.	MAF_USDA=2.459
NC_035091.1	13365742	.	A	C	.	.	MAF_INRAE=46.835;MAF_USDA=45.882
NC_035091.1	13365745	.	G	T	.	.	MAF_INRAE=17.722;MAF_USDA=4.706
NC_035091.1	13365772	.	A	C	.	.	MAF_INRAE=10.759
NC_035091.1	13365868	.	A	C	.	.	MAF_USDA=1.639
NC_035091.1	13365872	.	T	G	.	.	MAF_USDA=5.738
NC_035091.1	13365906	.	A	T	.	.	MAF_USDA=4.918
NC_035091.1	13365965	.	T	G	.	.	MAF_USDA=15.882
NC_035091.1	13366030	.	C	T	.	.	MAF_USDA=2.459
NC_035091.1	13366058	.	C	G	.	.	MAF_USDA=3.529
NC_035091.1	13366111	.	A	G	.	.	MAF_INRAE=27.848;MAF_USDA=28.235
NC_035091.1	13366172	.	C	A	.	.	MAF_USDA=1.639
NC_035091.1	13366189	.	G	A	.	.	MAF_USDA=28.824
NC_035091.1	13366208	.	C	T	.	.	MAF_USDA=5.294
NC_035091.1	13366936	.	A	G	.	.	MAF_USDA=17.647
NC_035091.1	13367248	.	C	G	.	.	MAF_USDA=21.765
NC_035091.1	13367277	.	C	T	.	.	MAF_USDA=1.639
NC_035091.1	13367301	.	C	T	.	.	MAF_USDA=14.754
NC_035091.1	13367308	.	C	T	.	.	MAF_USDA=2.459
NC_035091.1	13367323	.	C	A	.	.	MAF_USDA=21.765
NC_035091.1	13367405	.	G	A	.	.	MAF_USDA=1.639
NC_035091.1	13367421	.	A	T	.	.	MAF_USDA=1.639
NC_035091.1	13367527	.	T	C	.	.	MAF_INRAE=14.167;MAF_USDA=5.294
NC_035091.1	13367546	.	C	G	.	.	MAF_USDA=2.459
NC_035091.1	13367598	.	A	T	.	.	MAF_USDA=4.118
NC_035091.1	13367619	.	A	G	.	.	MAF_USDA=8.235
NC_035091.1	13367638	.	T	C	.	.	MAF_USDA=1.639
NC_035091.1	13367643	.	A	G	.	.	MAF_USDA=25.0
NC_035091.1	13367649	.	G	A	.	.	MAF_USDA=2.459
NC_035091.1	13367667	.	A	G	.	.	MAF_USDA=20.833
NC_035091.1	13367673	.	A	G	.	.	MAF_USDA=25.294
NC_035091.1	13367710	.	C	T	.	.	MAF_USDA=4.098
NC_035091.1	13367734	.	T	C	.	.	MAF_USDA=1.639
NC_035091.1	13367758	.	T	C	.	.	MAF_USDA=4.918
NC_035091.1	13367763	.	A	G	.	.	MAF_USDA=10.656
NC_035091.1	13367766	.	T	A	.	.	MAF_USDA=20.588
NC_035091.1	13367769	.	G	A	.	.	MAF_USDA=7.647
NC_035091.1	13367793	.	A	G	.	.	MAF_USDA=31.176
NC_035091.1	13367794	.	T	G	.	.	MAF_USDA=25.294
NC_035091.1	13367798	.	G	A	.	.	MAF_USDA=2.459
NC_035091.1	13367831	.	T	A	.	.	MAF_USDA=1.639
NC_035091.1	13367866	.	T	G	.	.	MAF_USDA=1.639
NC_035091.1	13368053	.	A	C	.	.	MAF_USDA=9.016
NC_035091.1	13368112	.	A	C	.	.	MAF_USDA=8.197
NC_035091.1	13368191	.	G	C	.	.	MAF_INRAE=36.842;MAF_USDA=31.765
NC_035091.1	13368221	.	A	T	.	.	MAF_INRAE=36.842;MAF_USDA=32.353
NC_035091.1	13368228	.	G	C	.	.	MAF_USDA=2.459
NC_035091.1	13368232	.	G	C	.	.	MAF_USDA=40.0
NC_035091.1	13368265	.	T	G	.	.	MAF_INRAE=44.304;MAF_USDA=44.118
NC_035091.1	13368325	.	A	G	.	.	MAF_INRAE=47.468;MAF_USDA=31.765
NC_035091.1	13368358	.	A	G	.	.	MAF_INRAE=17.722;MAF_USDA=4.706
NC_035091.1	13368423	.	G	A	.	.	MAF_INRAE=3.333;MAF_USDA=18.75
NC_035091.1	13368430	.	C	T	.	.	MAF_INRAE=10.759;MAF_USDA=14.583
NC_035091.1	13368471	.	T	G	.	.	MAF_USDA=2.459
NC_035091.1	13368499	.	C	T	.	.	MAF_USDA=16.393
NC_035091.1	13368553	.	G	A	.	.	MAF_INRAE=41.139;MAF_USDA=47.059
NC_035091.1	13368561	.	C	T	.	.	MAF_INRAE=37.975;MAF_USDA=24.706
NC_035091.1	13368570	.	T	C	.	.	MAF_USDA=1.639
NC_035091.1	13368571	.	C	T	.	.	MAF_INRAE=26.667;MAF_USDA=25.0
NC_035091.1	13368581	.	C	T	.	.	MAF_INRAE=5.833;MAF_USDA=6.557
NC_035091.1	13368603	.	C	T	.	.	MAF_INRAE=26.667;MAF_USDA=19.412
NC_035091.1	13368679	.	A	T	.	.	MAF_INRAE=8.861;MAF_USDA=2.941
NC_035091.1	13368697	.	T	C	.	.	MAF_INRAE=40.0;MAF_USDA=30.0
NC_035091.1	13368713	.	T	G	.	.	MAF_INRAE=40.833;MAF_USDA=40.0
NC_035091.1	13368714	.	A	G	.	.	MAF_INRAE=12.5;MAF_USDA=4.118
NC_035091.1	13368715	.	T	G	.	.	MAF_INRAE=41.667;MAF_USDA=29.412
NC_035091.1	13368734	.	G	A	.	.	MAF_INRAE=44.937;MAF_USDA=27.647
NC_035091.1	13368749	.	T	A	.	.	MAF_INRAE=22.5;MAF_USDA=12.5
NC_035091.1	13368751	.	A	T	.	.	MAF_INRAE=22.5;MAF_USDA=12.5
NC_035091.1	13368755	.	T	G	.	.	MAF_USDA=12.5
NC_035091.1	13368760	.	T	C	.	.	MAF_INRAE=22.5;MAF_USDA=29.167
NC_035091.1	13368791	.	T	C	.	.	MAF_INRAE=12.658;MAF_USDA=15.476
NC_035091.1	13368798	.	C	T	.	.	MAF_INRAE=5.833
NC_035091.1	13368808	.	G	A	.	.	MAF_INRAE=29.167;MAF_USDA=11.31
NC_035091.1	13368832	.	C	T	.	.	MAF_USDA=7.5
NC_035091.1	13368841	.	C	G	.	.	MAF_USDA=2.083
NC_035091.1	13368842	.	A	G	.	.	MAF_USDA=6.548
NC_035091.1	13368850	.	A	G	.	.	MAF_USDA=7.738
NC_035091.1	13368866	.	G	C	.	.	MAF_INRAE=10.127;MAF_USDA=1.765
NC_035091.1	13368872	.	C	T	.	.	MAF_INRAE=45.833;MAF_USDA=44.706
NC_035091.1	13368875	.	A	G	.	.	MAF_USDA=1.639
NC_035091.1	13368876	.	C	T	.	.	MAF_USDA=1.639
NC_035091.1	13368878	.	G	A	.	.	MAF_INRAE=20.833
NC_035091.1	13368880	.	A	G	.	.	MAF_USDA=4.918
NC_035091.1	13368892	.	A	G	.	.	MAF_INRAE=36.667
NC_035091.1	13368901	.	C	T	.	.	MAF_INRAE=20.0;MAF_USDA=11.176
NC_035091.1	13368913	.	A	T	.	.	MAF_USDA=2.083
NC_035091.1	13368975	.	G	A	.	.	MAF_INRAE=1.667
NC_035091.1	13369022	.	C	A	.	.	MAF_USDA=10.656
NC_035091.1	13369160	.	G	T	.	.	MAF_INRAE=1.667
NC_035091.1	13369385	.	C	A	.	.	MAF_USDA=3.571
NC_035091.1	13369394	.	A	G	.	.	MAF_USDA=4.167
NC_035091.1	13369421	.	G	A	.	.	MAF_USDA=1.639
NC_035091.1	13369432	.	G	C	.	.	MAF_INRAE=8.333
NC_035091.1	13370816	.	T	C	.	.	MAF_USDA=12.5
NC_035091.1	13370825	.	C	T	.	.	MAF_USDA=43.75
NC_035091.1	13370850	.	A	G	.	.	MAF_USDA=9.756
NC_035091.1	13370940	.	T	C	.	.	MAF_USDA=17.647
NC_035091.1	13370952	.	A	T	.	.	MAF_USDA=3.279
NC_035091.1	13370958	.	T	C	.	.	MAF_INRAE=5.833
NC_035091.1	13370963	.	C	A	.	.	MAF_INRAE=2.5
NC_035091.1	13370982	.	C	A	.	.	MAF_INRAE=1.667
NC_035091.1	13371030	.	T	C	.	.	MAF_INRAE=22.785;MAF_USDA=29.167
NC_035091.1	13371119	.	C	A	.	.	MAF_USDA=5.294
NC_035091.1	13371190	.	T	C	.	.	MAF_USDA=3.279
NC_035091.1	13371202	.	C	A	.	.	MAF_USDA=18.75
NC_035091.1	13371203	.	T	C	.	.	MAF_USDA=18.75
NC_035091.1	13371223	.	C	T	.	.	MAF_USDA=4.918
NC_035091.1	13371224	.	A	C	.	.	MAF_USDA=12.5
NC_035091.1	13371251	.	C	T	.	.	MAF_INRAE=5.833;MAF_USDA=11.176
NC_035091.1	13371276	.	C	A	.	.	MAF_USDA=17.213
NC_035091.1	13371280	.	C	A	.	.	MAF_INRAE=39.241;MAF_USDA=37.647
NC_035091.1	13371299	.	G	A	.	.	MAF_USDA=4.118
NC_035091.1	13371300	.	C	A	.	.	MAF_INRAE=5.833;MAF_USDA=6.557
NC_035091.1	13371353	.	G	A	.	.	MAF_INRAE=39.241;MAF_USDA=37.059
NC_035091.1	13371381	.	G	C	.	.	MAF_INRAE=5.833;MAF_USDA=5.738
NC_035091.1	13371453	.	A	T	.	.	MAF_INRAE=34.81;MAF_USDA=18.824
NC_035091.1	13371492	.	G	A	.	.	MAF_USDA=1.639
NC_035091.1	13371502	.	A	C	.	.	MAF_INRAE=39.241;MAF_USDA=37.647
NC_035091.1	13371551	.	T	A	.	.	MAF_INRAE=34.81;MAF_USDA=18.824
NC_035091.1	13371559	.	C	T	.	.	MAF_USDA=4.918
NC_035091.1	13371610	.	C	T	.	.	MAF_INRAE=8.861;MAF_USDA=2.941
NC_035091.1	13371616	.	C	T	.	.	MAF_INRAE=39.241;MAF_USDA=37.647
NC_035091.1	13371643	.	T	G	.	.	MAF_INRAE=25.316;MAF_USDA=27.647
NC_035091.1	13371691	.	A	G	.	.	MAF_INRAE=17.722;MAF_USDA=4.706
NC_035091.1	13371739	.	C	A	.	.	MAF_USDA=1.639
NC_035091.1	13371741	.	A	T	.	.	MAF_USDA=1.639
NC_035091.1	13371747	.	G	A	.	.	MAF_USDA=3.279
NC_035091.1	13371751	.	T	C	.	.	MAF_USDA=1.639
NC_035091.1	13371776	.	C	T	.	.	MAF_INRAE=10.759;MAF_USDA=7.738
NC_035091.1	13371890	.	C	A	.	.	MAF_INRAE=2.5;MAF_USDA=19.643
NC_035091.1	13371932	.	A	C	.	.	MAF_USDA=1.667
NC_035091.1	13371951	.	T	C	.	.	MAF_USDA=1.639
NC_035091.1	13371962	.	A	C	.	.	MAF_USDA=45.833
NC_035091.1	13371965	.	A	T	.	.	MAF_USDA=27.083
NC_035091.1	13372032	.	G	C	.	.	MAF_INRAE=23.418;MAF_USDA=17.059
NC_035091.1	13372045	.	C	T	.	.	MAF_INRAE=23.418;MAF_USDA=21.176
NC_035091.1	13372116	.	C	T	.	.	MAF_INRAE=12.658;MAF_USDA=14.706
NC_035091.1	13372128	.	G	C	.	.	MAF_INRAE=24.051;MAF_USDA=17.647
NC_035091.1	13372174	.	C	A	.	.	MAF_INRAE=3.333;MAF_USDA=5.294
NC_035091.1	13372212	.	C	A	.	.	MAF_USDA=2.459
NC_035091.1	13372248	.	A	C	.	.	MAF_INRAE=39.873;MAF_USDA=42.353
NC_035091.1	13372255	.	G	A	.	.	MAF_INRAE=3.333;MAF_USDA=11.765
NC_035091.1	13372485	.	C	G	.	.	MAF_USDA=4.918
NC_035091.1	13372556	.	A	T	.	.	MAF_USDA=3.529
NC_035091.1	13372599	.	A	T	.	.	MAF_USDA=1.639
NC_035091.1	13372606	.	C	T	.	.	MAF_INRAE=17.722;MAF_USDA=4.706
NC_035091.1	13372613	.	C	T	.	.	MAF_INRAE=36.076;MAF_USDA=47.059
NC_035091.1	13372670	.	A	T	.	.	MAF_INRAE=41.772;MAF_USDA=28.235
NC_035091.1	13372724	.	A	T	.	.	MAF_INRAE=6.667
NC_035091.1	13372743	.	A	T	.	.	MAF_INRAE=6.667
NC_035091.1	13372745	.	G	A	.	.	MAF_INRAE=1.667
NC_035091.1	13372753	.	G	C	.	.	MAF_USDA=1.639
NC_035091.1	13372839	.	G	A	.	.	MAF_INRAE=18.987;MAF_USDA=5.357
NC_035091.1	13372880	.	C	A	.	.	MAF_INRAE=12.658;MAF_USDA=17.857
NC_035091.1	13372968	.	A	G	.	.	MAF_USDA=7.377
NC_035091.1	13372986	.	G	C	.	.	MAF_USDA=3.279
NC_035091.1	13373057	.	A	G	.	.	MAF_USDA=1.639
NC_035091.1	13373105	.	A	T	.	.	MAF_USDA=26.471
NC_035091.1	13373169	.	A	T	.	.	MAF_INRAE=36.709;MAF_USDA=20.0
NC_035091.1	13373226	.	T	A	.	.	MAF_USDA=13.115
NC_035091.1	13373228	.	T	A	.	.	MAF_INRAE=10.0;MAF_USDA=5.294
NC_035091.1	13373444	.	C	A	.	.	MAF_USDA=1.639
NC_035091.1	13373446	.	T	C	.	.	MAF_USDA=18.235
NC_035091.1	13373465	.	A	C	.	.	MAF_USDA=44.118
NC_035091.1	13373466	.	T	G	.	.	MAF_USDA=44.118
NC_035091.1	13373497	.	C	T	.	.	MAF_INRAE=24.051;MAF_USDA=34.118
NC_035091.1	13373506	.	G	A	.	.	MAF_INRAE=2.532
NC_035091.1	13373507	.	C	A	.	.	MAF_INRAE=1.667
NC_035091.1	13373521	.	C	T	.	.	MAF_USDA=3.529
NC_035091.1	13373566	.	T	A	.	.	MAF_USDA=1.639
NC_035091.1	13373659	.	G	A	.	.	MAF_USDA=16.667
NC_035091.1	13373744	.	T	C	.	.	MAF_USDA=8.824
NC_035091.1	13373801	.	T	G	.	.	MAF_USDA=1.639
NC_035091.1	13373854	.	G	T	.	.	MAF_INRAE=29.747;MAF_USDA=17.647
NC_035091.1	13373858	.	T	C	.	.	MAF_USDA=1.639
NC_035091.1	13373862	.	C	T	.	.	MAF_USDA=1.639
NC_035091.1	13373865	.	C	T	.	.	MAF_USDA=2.459
NC_035091.1	13373869	.	C	T	.	.	MAF_USDA=1.639
NC_035091.1	13373913	.	G	A	.	.	MAF_INRAE=38.333;MAF_USDA=7.059
NC_035091.1	13373916	.	G	A	.	.	MAF_INRAE=5.833
NC_035091.1	13373988	.	T	A	.	.	MAF_USDA=1.639
NC_035091.1	13374090	.	T	G	.	.	MAF_INRAE=45.833;MAF_USDA=42.941
NC_035091.1	13374169	.	A	G	.	.	MAF_USDA=7.738
NC_035091.1	13374202	.	A	T	.	.	MAF_INRAE=38.333;MAF_USDA=5.882
NC_035091.1	13374230	.	C	T	.	.	MAF_USDA=16.667
NC_035091.1	13374283	.	T	A	.	.	MAF_INRAE=13.333;MAF_USDA=1.765
NC_035091.1	13374349	.	C	T	.	.	MAF_INRAE=6.667;MAF_USDA=34.118
NC_035091.1	13374402	.	A	G	.	.	MAF_USDA=7.738
NC_035091.1	13374627	.	G	A	.	.	MAF_USDA=9.836
NC_035091.1	13374628	.	C	T	.	.	MAF_USDA=1.639
NC_035091.1	13374632	.	A	G	.	.	MAF_USDA=8.235
NC_035091.1	13374653	.	G	T	.	.	MAF_USDA=1.639
NC_035091.1	13374749	.	G	T	.	.	MAF_USDA=4.098
NC_035091.1	13374791	.	G	A	.	.	MAF_INRAE=25.0
NC_035091.1	13374843	.	G	A	.	.	MAF_USDA=2.459
NC_035091.1	13374972	.	C	A	.	.	MAF_INRAE=38.333;MAF_USDA=7.647
NC_035091.1	13374978	.	C	G	.	.	MAF_USDA=1.639
NC_035091.1	13374990	.	A	C	.	.	MAF_INRAE=8.333
NC_035091.1	13375043	.	G	A	.	.	MAF_USDA=4.098
NC_035091.1	13375115	.	A	C	.	.	MAF_INRAE=2.5
NC_035091.1	13375130	.	C	A	.	.	MAF_USDA=7.377
NC_035091.1	13375177	.	T	C	.	.	MAF_USDA=12.941
NC_035091.1	13375183	.	C	T	.	.	MAF_INRAE=2.5
NC_035091.1	13375186	.	C	T	.	.	MAF_USDA=1.639
NC_035091.1	13375315	.	C	T	.	.	MAF_INRAE=18.333
NC_035091.1	13375316	.	G	A	.	.	MAF_USDA=9.836
NC_035091.1	13375439	.	G	A	.	.	MAF_USDA=3.529
NC_035091.1	13375467	.	G	T	.	.	MAF_INRAE=2.5;MAF_USDA=4.918
NC_035091.1	13375478	.	A	C	.	.	MAF_INRAE=33.544;MAF_USDA=21.765
NC_035091.1	13375502	.	T	A	.	.	MAF_INRAE=33.544;MAF_USDA=31.765
NC_035091.1	13375573	.	A	T	.	.	MAF_USDA=4.118
NC_035091.1	13375603	.	C	T	.	.	MAF_USDA=1.639
NC_035091.1	13375643	.	T	A	.	.	MAF_INRAE=10.127;MAF_USDA=13.115
NC_035091.1	13375668	.	T	A	.	.	MAF_INRAE=17.722;MAF_USDA=12.5
NC_035091.1	13375702	.	A	C	.	.	MAF_USDA=1.639
NC_035091.1	13375718	.	T	G	.	.	MAF_USDA=3.279
NC_035091.1	13375722	.	T	C	.	.	MAF_INRAE=2.5
NC_035091.1	13375723	.	T	A	.	.	MAF_USDA=2.459
NC_035091.1	13375761	.	T	A	.	.	MAF_USDA=3.279
NC_035091.1	13375807	.	C	A	.	.	MAF_USDA=10.417
NC_035091.1	13376016	.	A	T	.	.	MAF_INRAE=22.152;MAF_USDA=3.529
NC_035091.1	13376037	.	C	A	.	.	MAF_INRAE=22.152;MAF_USDA=2.941
NC_035091.1	13376053	.	T	A	.	.	MAF_USDA=1.639
NC_035091.1	13376064	.	C	A	.	.	MAF_INRAE=5.833;MAF_USDA=10.0
NC_035091.1	13376112	.	A	G	.	.	MAF_INRAE=22.785;MAF_USDA=3.529
NC_035091.1	13376170	.	A	G	.	.	MAF_INRAE=45.57;MAF_USDA=31.176
NC_035091.1	13376195	.	T	G	.	.	MAF_USDA=5.294
NC_035091.1	13376344	.	G	T	.	.	MAF_INRAE=46.835;MAF_USDA=11.176
NC_035091.1	13376405	.	C	T	.	.	MAF_USDA=1.639
NC_035091.1	13376592	.	G	C	.	.	MAF_INRAE=19.62;MAF_USDA=12.5
NC_035091.1	13376693	.	C	T	.	.	MAF_USDA=3.279
NC_035091.1	13376700	.	A	G	.	.	MAF_INRAE=18.333
NC_035091.1	13376710	.	G	A	.	.	MAF_INRAE=23.418;MAF_USDA=6.557
NC_035091.1	13376808	.	C	T	.	.	MAF_USDA=3.333
NC_035091.1	13376883	.	G	T	.	.	MAF_INRAE=5.833
NC_035091.1	13376981	.	C	T	.	.	MAF_INRAE=36.709;MAF_USDA=15.882
NC_035091.1	13377086	.	T	C	.	.	MAF_INRAE=3.165
NC_035091.1	13377089	.	C	T	.	.	MAF_USDA=1.639
NC_035091.1	13377222	.	T	G	.	.	MAF_USDA=1.639
NC_035091.1	13377262	.	T	C	.	.	MAF_USDA=1.667
NC_035091.1	13377309	.	G	T	.	.	MAF_USDA=8.333
NC_035091.1	13377318	.	C	T	.	.	MAF_USDA=18.75
NC_035091.1	13377371	.	G	T	.	.	MAF_USDA=11.765
NC_035091.1	13377381	.	T	G	.	.	MAF_USDA=11.475
NC_035091.1	13377395	.	T	G	.	.	MAF_USDA=7.377
NC_035091.1	13377405	.	G	T	.	.	MAF_USDA=9.836
NC_035091.1	13377408	.	T	G	.	.	MAF_USDA=1.639
NC_035091.1	13377413	.	C	G	.	.	MAF_USDA=1.639
NC_035091.1	13377437	.	C	G	.	.	MAF_USDA=2.459
NC_035091.1	13377438	.	T	C	.	.	MAF_USDA=1.639
NC_035091.1	13377456	.	G	T	.	.	MAF_USDA=10.417
NC_035091.1	13377484	.	A	T	.	.	MAF_USDA=18.852
NC_035091.1	13377492	.	C	G	.	.	MAF_USDA=1.639
NC_035091.1	13377493	.	A	T	.	.	MAF_USDA=1.639
NC_035091.1	13377494	.	C	G	.	.	MAF_USDA=1.639
NC_035091.1	13377525	.	T	C	.	.	MAF_USDA=3.279
NC_035091.1	13377541	.	T	G	.	.	MAF_USDA=1.639
NC_035091.1	13377603	.	A	T	.	.	MAF_USDA=1.639
NC_035091.1	13377667	.	T	C	.	.	MAF_INRAE=15.19;MAF_USDA=35.882
NC_035091.1	13377676	.	C	T	.	.	MAF_USDA=3.279
NC_035091.1	13377720	.	C	A	.	.	MAF_USDA=3.279
NC_035091.1	13377752	.	C	G	.	.	MAF_INRAE=22.785;MAF_USDA=8.824
NC_035091.1	13377758	.	G	A	.	.	MAF_USDA=1.639
NC_035091.1	13377787	.	T	C	.	.	MAF_INRAE=17.089;MAF_USDA=42.941
NC_035091.1	13377792	.	G	A	.	.	MAF_USDA=1.639
NC_035091.1	13377802	.	G	A	.	.	MAF_USDA=1.639
NC_035091.1	13377823	.	T	G	.	.	MAF_INRAE=36.709;MAF_USDA=14.118
NC_035091.1	13377846	.	T	C	.	.	MAF_INRAE=10.759;MAF_USDA=5.294
NC_035091.1	13377848	.	C	T	.	.	MAF_USDA=1.639
NC_035091.1	13377865	.	C	A	.	.	MAF_INRAE=1.667
NC_035091.1	13377926	.	T	G	.	.	MAF_INRAE=48.101;MAF_USDA=44.118
NC_035091.1	13377927	.	C	A	.	.	MAF_USDA=6.471
NC_035091.1	13377978	.	A	G	.	.	MAF_INRAE=28.481;MAF_USDA=37.059
NC_035091.1	13378006	.	T	G	.	.	MAF_USDA=20.588
NC_035091.1	13378060	.	G	C	.	.	MAF_INRAE=31.646;MAF_USDA=34.706
NC_035091.1	13378072	.	G	A	.	.	MAF_INRAE=20.886;MAF_USDA=32.353
NC_035091.1	13378122	.	C	A	.	.	MAF_INRAE=13.291;MAF_USDA=19.412
NC_035091.1	13378132	.	ACAGGTA	ACAGGTG	.	.	MAF_USDA=18.75
NC_035091.1	13378138	.	A	G	.	.	MAF_INRAE=22.785
NC_035091.1	13378157	.	G	C	.	.	MAF_USDA=1.639
NC_035091.1	13378178	.	C	T	.	.	MAF_INRAE=2.5;MAF_USDA=9.836
NC_035091.1	13378213	.	C	T	.	.	MAF_INRAE=18.333;MAF_USDA=2.459
NC_035091.1	13378236	.	C	A	.	.	MAF_INRAE=10.759
NC_035091.1	13378269	.	A	C	.	.	MAF_INRAE=22.785;MAF_USDA=18.75
NC_035091.1	13378316	.	C	T	.	.	MAF_USDA=1.639
NC_035091.1	13378345	.	A	G	.	.	MAF_USDA=7.377
NC_035091.1	13378386	.	G	A	.	.	MAF_INRAE=17.5;MAF_USDA=1.639
NC_035091.1	13378493	.	G	T	.	.	MAF_INRAE=22.785;MAF_USDA=15.294
NC_035091.1	13378578	.	G	C	.	.	MAF_USDA=3.279
NC_035091.1	13378610	.	T	A	.	.	MAF_INRAE=31.013;MAF_USDA=30.0
NC_035091.1	13378812	.	T	C	.	.	MAF_INRAE=18.333;MAF_USDA=13.934
NC_035091.1	13378846	.	C	T	.	.	MAF_USDA=7.377
NC_035091.1	13378914	.	A	G	.	.	MAF_USDA=2.459
NC_035091.1	13378917	.	G	A	.	.	MAF_USDA=4.098
NC_035091.1	13378918	.	C	T	.	.	MAF_INRAE=5.063;MAF_USDA=5.882
NC_035091.1	13378924	.	A	T	.	.	MAF_USDA=2.459
NC_035091.1	13378925	.	G	T	.	.	MAF_INRAE=17.5;MAF_USDA=3.279
NC_035091.1	13378999	.	T	C	.	.	MAF_USDA=1.667
NC_035091.1	13379058	.	G	A	.	.	MAF_INRAE=15.833;MAF_USDA=3.279
NC_035091.1	13379059	.	G	A	.	.	MAF_INRAE=15.833;MAF_USDA=3.279
NC_035091.1	13379105	.	G	T	.	.	MAF_INRAE=3.165;MAF_USDA=1.639
NC_035091.1	13379183	.	G	T	.	.	MAF_INRAE=16.667;MAF_USDA=3.279
NC_035091.1	13379260	.	G	C	.	.	MAF_INRAE=10.759;MAF_USDA=1.786
NC_035091.1	13379293	.	A	G	.	.	MAF_INRAE=17.5;MAF_USDA=10.0
NC_035091.1	13379335	.	G	A	.	.	MAF_USDA=1.639
NC_035091.1	13379473	.	C	T	.	.	MAF_INRAE=17.5;MAF_USDA=2.459
NC_035091.1	13379479	.	C	T	.	.	MAF_INRAE=17.5;MAF_USDA=2.459
NC_035091.1	13379480	.	G	A	.	.	MAF_INRAE=5.833;MAF_USDA=3.279
NC_035091.1	13379508	.	C	A	.	.	MAF_USDA=5.294
NC_035091.1	13379526	.	G	T	.	.	MAF_USDA=8.235
NC_035091.1	13379536	.	G	A	.	.	MAF_USDA=10.417
NC_035091.1	13379601	.	C	A	.	.	MAF_INRAE=17.722;MAF_USDA=12.941
NC_035091.1	13379639	.	TGCCCAAAACTG	TGCCCAAAACTT	.	.	MAF_USDA=14.583
NC_035091.1	13379650	.	G	T	.	.	MAF_INRAE=10.759;MAF_USDA=4.098
NC_035091.1	13379681	.	C	T	.	.	MAF_INRAE=17.5;MAF_USDA=4.118
NC_035091.1	13379689	.	C	T	.	.	MAF_INRAE=17.5;MAF_USDA=4.118
NC_035091.1	13379694	.	G	A	.	.	MAF_USDA=7.377
NC_035091.1	13379810	.	C	T,G	.	.	MAF_INRAE=18.333;MAF_USDA=12.5
NC_035091.1	13379824	.	C	T	.	.	MAF_INRAE=8.861;MAF_USDA=8.824
NC_035091.1	13379897	.	C	A	.	.	MAF_INRAE=17.5
NC_035091.1	13380110	.	G	C	.	.	MAF_USDA=13.043
NC_035091.1	13380867	.	T	C	.	.	MAF_USDA=8.696
NC_035091.1	13381497	.	A	T	.	.	MAF_INRAE=7.895
NC_035091.1	13381901	.	A	C	.	.	MAF_INRAE=5.263
NC_035091.1	13382241	.	A	T	.	.	MAF_INRAE=10.526;MAF_USDA=22.917
NC_035091.1	13382322	.	T	G	.	.	MAF_INRAE=5.263
NC_035091.1	13382881	.	C	T	.	.	MAF_INRAE=6.962;MAF_USDA=18.75
NC_035091.1	13382905	.	C	T	.	.	MAF_INRAE=5.0;MAF_USDA=3.529
NC_035091.1	13382945	.	C	G	.	.	MAF_USDA=4.918
NC_035091.1	13383025	.	T	A	.	.	MAF_USDA=16.667
NC_035091.1	13383132	.	T	A	.	.	MAF_USDA=18.75
NC_035091.1	13383169	.	C	T	.	.	MAF_USDA=10.417
NC_035091.1	13383295	.	T	A	.	.	MAF_USDA=10.417
NC_035091.1	13383327	.	G	A	.	.	MAF_USDA=6.557
NC_035091.1	13383365	.	A	T	.	.	MAF_USDA=2.459
NC_035091.1	13383368	.	C	G	.	.	MAF_USDA=1.639
NC_035091.1	13383374	.	G	A	.	.	MAF_INRAE=2.5
NC_035091.1	13383382	.	C	A	.	.	MAF_INRAE=34.81;MAF_USDA=33.333
NC_035091.1	13383392	.	G	A	.	.	MAF_USDA=12.5
NC_035091.1	13384148	.	T	A	.	.	MAF_USDA=4.918
NC_035091.1	13384175	.	C	T	.	.	MAF_INRAE=14.167;MAF_USDA=14.706
NC_035091.1	13384217	.	C	A	.	.	MAF_USDA=2.459
NC_035091.1	13384325	.	G	A	.	.	MAF_INRAE=10.127;MAF_USDA=2.459
NC_035091.1	13384340	.	A	T	.	.	MAF_USDA=1.639
NC_035091.1	13384360	.	A	G	.	.	MAF_INRAE=16.667;MAF_USDA=10.417
NC_035091.1	13384390	.	C	T	.	.	MAF_USDA=3.279
NC_035091.1	13384420	.	A	T	.	.	MAF_INRAE=19.167
NC_035091.1	13384431	.	T	A	.	.	MAF_INRAE=17.722
NC_035091.1	13384446	.	T	C	.	.	MAF_USDA=6.557
NC_035091.1	13384481	.	C	T	.	.	MAF_INRAE=8.861;MAF_USDA=2.941
NC_035091.1	13384539	.	T	C	.	.	MAF_INRAE=5.063;MAF_USDA=12.5
NC_035091.1	13384560	.	G	T	.	.	MAF_USDA=10.417
NC_035091.1	13384580	.	G	T	.	.	MAF_INRAE=16.667;MAF_USDA=6.557
NC_035091.1	13384586	.	G	A	.	.	MAF_USDA=4.098
NC_035091.1	13384614	.	A	T	.	.	MAF_USDA=4.098
NC_035091.1	13384662	.	T	A	.	.	MAF_USDA=2.459
NC_035091.1	13384672	.	G	T	.	.	MAF_USDA=1.639
NC_035091.1	13384706	.	T	G	.	.	MAF_USDA=7.059
NC_035091.1	13384710	.	A	T	.	.	MAF_USDA=7.059
NC_035091.1	13384779	.	C	A	.	.	MAF_USDA=6.471
NC_035091.1	13384801	.	T	A	.	.	MAF_USDA=1.639
NC_035091.1	13384868	.	G	A	.	.	MAF_USDA=3.279
NC_035091.1	13384921	.	G	A	.	.	MAF_INRAE=20.833;MAF_USDA=12.295
NC_035091.1	13384924	.	G	T	.	.	MAF_INRAE=2.5
NC_035091.1	13384951	.	G	T	.	.	MAF_USDA=7.377
NC_035091.1	13384956	.	T	C	.	.	MAF_USDA=1.639
NC_035091.1	13385059	.	T	A	.	.	MAF_INRAE=18.333
NC_035091.1	13385142	.	A	G	.	.	MAF_USDA=1.639
NC_035091.1	13385166	.	T	C	.	.	MAF_INRAE=25.316;MAF_USDA=21.176
NC_035091.1	13385251	.	G	A	.	.	MAF_INRAE=25.833;MAF_USDA=11.176
NC_035091.1	13385317	.	A	G	.	.	MAF_USDA=1.639
NC_035091.1	13385476	.	G	A	.	.	MAF_INRAE=3.333;MAF_USDA=1.639
NC_035091.1	13385487	.	C	T	.	.	MAF_USDA=1.639
NC_035091.1	13385510	.	T	C	.	.	MAF_USDA=10.417
NC_035091.1	13385554	.	G	C	.	.	MAF_INRAE=15.0
NC_035091.1	13385557	.	T	C	.	.	MAF_INRAE=5.263;MAF_USDA=14.118
NC_035091.1	13385558	.	C	T	.	.	MAF_USDA=8.235
NC_035091.1	13385564	.	G	A	.	.	MAF_INRAE=5.263;MAF_USDA=20.833
NC_035091.1	13385579	.	C	T	.	.	MAF_USDA=4.098
NC_035091.1	13385581	.	T	A	.	.	MAF_INRAE=5.263;MAF_USDA=14.118
NC_035091.1	13385584	.	C	T	.	.	MAF_USDA=16.667
NC_035091.1	13385594	.	T	A	.	.	MAF_INRAE=5.263;MAF_USDA=16.667
NC_035091.1	13385749	.	G	C	.	.	MAF_INRAE=17.722;MAF_USDA=7.647
NC_035091.1	13385750	.	G	A	.	.	MAF_USDA=4.918
NC_035091.1	13385766	.	C	A	.	.	MAF_USDA=4.918
NC_035091.1	13385776	.	A	T	.	.	MAF_USDA=4.918
NC_035091.1	13385783	.	C	A	.	.	MAF_USDA=4.918
NC_035091.1	13385791	.	C	A	.	.	MAF_USDA=4.918
NC_035091.1	13385810	.	T	C	.	.	MAF_USDA=1.639
NC_035091.1	13385924	.	A	C	.	.	MAF_INRAE=39.167;MAF_USDA=47.059
NC_035091.1	13385983	.	A	C	.	.	MAF_INRAE=2.532;MAF_USDA=3.279
NC_035091.1	13386079	.	G	A	.	.	MAF_INRAE=25.316;MAF_USDA=22.917
NC_035091.1	13386289	.	C	G	.	.	MAF_INRAE=9.494;MAF_USDA=8.824
NC_035091.1	13386320	.	C	A	.	.	MAF_INRAE=30.0;MAF_USDA=29.167
NC_035091.1	13386343	.	C	T	.	.	MAF_INRAE=25.316;MAF_USDA=18.75
NC_035091.1	13386382	.	C	T	.	.	MAF_INRAE=31.013;MAF_USDA=12.941
NC_035091.1	13386404	.	G	A	.	.	MAF_USDA=2.459
NC_035091.1	13386422	.	A	C	.	.	MAF_INRAE=8.861;MAF_USDA=2.353
NC_035091.1	13386424	.	T	A	.	.	MAF_INRAE=31.013;MAF_USDA=25.882
NC_035091.1	13386425	.	T	C	.	.	MAF_INRAE=30.833;MAF_USDA=25.294
NC_035091.1	13386438	.	G	A	.	.	MAF_USDA=1.639
NC_035091.1	13386500	.	C	A	.	.	MAF_INRAE=31.013;MAF_USDA=20.833
NC_035091.1	13386518	.	C	T	.	.	MAF_USDA=4.118
NC_035091.1	13386519	.	C	A	.	.	MAF_USDA=4.098
NC_035091.1	13386603	.	C	T	.	.	MAF_USDA=1.639
NC_035091.1	13386604	.	G	A	.	.	MAF_USDA=1.639
NC_035091.1	13386629	.	C	A	.	.	MAF_INRAE=12.025;MAF_USDA=11.176
NC_035091.1	13386679	.	A	G	.	.	MAF_INRAE=3.165;MAF_USDA=3.279
NC_035091.1	13386824	.	G	T	.	.	MAF_INRAE=30.38
NC_035091.1	13386829	.	G	A	.	.	MAF_USDA=4.118
NC_035091.1	13386849	.	C	T	.	.	MAF_INRAE=18.333
NC_035091.1	13386888	.	C	T	.	.	MAF_USDA=5.738
NC_035091.1	13387002	.	C	T	.	.	MAF_INRAE=8.861;MAF_USDA=7.059
NC_035091.1	13387082	.	C	A	.	.	MAF_USDA=1.639
NC_035091.1	13387102	.	G	A	.	.	MAF_USDA=1.639
NC_035091.1	13387221	.	C	A	.	.	MAF_INRAE=1.667;MAF_USDA=2.459
NC_035091.1	13387337	.	C	T	.	.	MAF_USDA=10.417
NC_035091.1	13387365	.	G	A	.	.	MAF_INRAE=29.114;MAF_USDA=20.833
NC_035091.1	13387434	.	C	T	.	.	MAF_USDA=1.639
NC_035091.1	13387452	.	C	T	.	.	MAF_INRAE=17.722;MAF_USDA=5.294
NC_035091.1	13387506	.	C	T	.	.	MAF_USDA=10.417
NC_035091.1	13387544	.	C	T	.	.	MAF_INRAE=3.165
NC_035091.1	13387579	.	G	T	.	.	MAF_USDA=5.738
NC_035091.1	13387597	.	C	T	.	.	MAF_INRAE=2.5;MAF_USDA=5.738
NC_035091.1	13387600	.	T	A	.	.	MAF_USDA=4.098
NC_035091.1	13387625	.	G	A	.	.	MAF_USDA=3.279
NC_035091.1	13387716	.	C	T	.	.	MAF_USDA=10.417
NC_035091.1	13387745	.	C	T	.	.	MAF_USDA=6.557
NC_035091.1	13387773	.	A	T	.	.	MAF_INRAE=4.43;MAF_USDA=1.639
NC_035091.1	13387774	.	T	A	.	.	MAF_INRAE=2.5;MAF_USDA=1.639
NC_035091.1	13387850	.	T	C	.	.	MAF_USDA=7.377
NC_035091.1	13387886	.	C	A	.	.	MAF_INRAE=25.833;MAF_USDA=31.176
NC_035091.1	13387936	.	T	A	.	.	MAF_USDA=1.667
NC_035091.1	13387967	.	T	A	.	.	MAF_INRAE=3.165;MAF_USDA=3.333
NC_035091.1	13387968	.	C	T	.	.	MAF_INRAE=2.5;MAF_USDA=3.333
NC_035091.1	13387987	.	G	T	.	.	MAF_USDA=16.667
NC_035091.1	13388027	.	A	G	.	.	MAF_INRAE=43.671;MAF_USDA=37.647
NC_035091.1	13388052	.	T	G	.	.	MAF_INRAE=2.5
NC_035091.1	13388090	.	A	T	.	.	MAF_INRAE=3.165
NC_035091.1	13388141	.	A	T	.	.	MAF_INRAE=43.038;MAF_USDA=46.471
NC_035091.1	13388168	.	G	A	.	.	MAF_INRAE=3.333
NC_035091.1	13388350	.	A	T	.	.	MAF_INRAE=31.646;MAF_USDA=14.118
NC_035091.1	13388489	.	A	G	.	.	MAF_INRAE=10.759;MAF_USDA=7.059
NC_035091.1	13388510	.	G	A	.	.	MAF_USDA=6.557
NC_035091.1	13388641	.	T	G	.	.	MAF_INRAE=31.579;MAF_USDA=22.917
NC_035091.1	13388687	.	C	A	.	.	MAF_USDA=6.557
NC_035091.1	13388716	.	A	C	.	.	MAF_USDA=5.738
NC_035091.1	13388778	.	A	T	.	.	MAF_USDA=7.059
NC_035091.1	13388782	.	G	T	.	.	MAF_USDA=5.738
NC_035091.1	13388840	.	A	C	.	.	MAF_INRAE=8.861;MAF_USDA=8.235
NC_035091.1	13388939	.	T	C	.	.	MAF_INRAE=1.667
NC_035091.1	13388955	.	G	A	.	.	MAF_USDA=4.918
NC_035091.1	13388992	.	C	T	.	.	MAF_INRAE=9.494;MAF_USDA=8.824
NC_035091.1	13389045	.	A	G	.	.	MAF_INRAE=39.873;MAF_USDA=47.647
NC_035091.1	13389072	.	T	A	.	.	MAF_USDA=13.115
NC_035091.1	13389130	.	G	A	.	.	MAF_INRAE=12.658;MAF_USDA=15.294
NC_035091.1	13389200	.	G	T	.	.	MAF_INRAE=8.861;MAF_USDA=8.235
NC_035091.1	13389256	.	A	T	.	.	MAF_USDA=10.417
NC_035091.1	13389291	.	A	G	.	.	MAF_USDA=1.639
NC_035091.1	13389351	.	T	A	.	.	MAF_INRAE=8.861;MAF_USDA=11.765
NC_035091.1	13389443	.	G	T	.	.	MAF_INRAE=31.646;MAF_USDA=18.824
NC_035091.1	13389536	.	C	A	.	.	MAF_INRAE=46.835;MAF_USDA=40.588
NC_035091.1	13389537	.	G	A	.	.	MAF_USDA=2.459
NC_035091.1	13389882	.	A	C	.	.	MAF_USDA=3.279
NC_035091.1	13389931	.	T	C	.	.	MAF_INRAE=40.506;MAF_USDA=35.882
NC_035091.1	13389932	.	G	C	.	.	MAF_INRAE=40.0;MAF_USDA=35.882
NC_035091.1	13389933	.	G	A	.	.	MAF_INRAE=40.0;MAF_USDA=35.882
NC_035091.1	13389999	.	G	A	.	.	MAF_INRAE=2.5
NC_035091.1	13390009	.	T	C	.	.	MAF_INRAE=31.646;MAF_USDA=22.353
NC_035091.1	13390094	.	CAGAAAACAACTACCCACAAAACACAGGTGGGT	CAGAAAACAACTACCCACAAAACACAGGTGGGA	.	.	MAF_USDA=45.833
NC_035091.1	13390126	.	T	A	.	.	MAF_INRAE=40.0
NC_035091.1	13390132	.	G	A	.	.	MAF_USDA=17.059
NC_035091.1	13390161	.	C	G	.	.	MAF_INRAE=2.5;MAF_USDA=13.529
NC_035091.1	13390171	.	C	T	.	.	MAF_USDA=7.377
NC_035091.1	13390198	.	C	T	.	.	MAF_USDA=8.197
NC_035091.1	13390199	.	G	A	.	.	MAF_USDA=6.557
NC_035091.1	13390244	.	C	T	.	.	MAF_INRAE=8.861;MAF_USDA=11.765
NC_035091.1	13390367	.	G	A	.	.	MAF_USDA=2.459
NC_035091.1	13390389	.	T	A	.	.	MAF_USDA=4.098
NC_035091.1	13390390	.	C	A	.	.	MAF_USDA=15.574
NC_035091.1	13390462	.	C	T	.	.	MAF_INRAE=31.646;MAF_USDA=10.588
NC_035091.1	13390465	.	A	G	.	.	MAF_INRAE=31.667;MAF_USDA=10.588
NC_035091.1	13390571	.	G	T	.	.	MAF_INRAE=10.526;MAF_USDA=25.301
NC_035091.1	13390665	.	G	C	.	.	MAF_USDA=27.083
NC_035091.1	13390671	.	G	A	.	.	MAF_USDA=22.917
NC_035091.1	13390696	.	C	T	.	.	MAF_USDA=1.667
NC_035091.1	13390702	.	A	T	.	.	MAF_USDA=37.5
NC_035091.1	13390703	.	G	C	.	.	MAF_USDA=37.5
NC_035091.1	13390712	.	A	C	.	.	MAF_USDA=47.917
NC_035091.1	13390736	.	G	A	.	.	MAF_INRAE=10.526;MAF_USDA=8.929
NC_035091.1	13390749	.	T	C	.	.	MAF_USDA=41.667
NC_035091.1	13390890	.	G	A	.	.	MAF_INRAE=3.333
NC_035091.1	13390905	.	T	C	.	.	MAF_INRAE=8.861;MAF_USDA=10.714
NC_035091.1	13390950	.	C	G	.	.	MAF_INRAE=10.759;MAF_USDA=10.0
NC_035091.1	13390997	.	T	C	.	.	MAF_INRAE=40.506;MAF_USDA=37.059
NC_035091.1	13391093	.	C	G	.	.	MAF_USDA=1.639
NC_035091.1	13391221	.	T	C	.	.	MAF_USDA=2.459
NC_035091.1	13391244	.	G	A	.	.	MAF_INRAE=8.861;MAF_USDA=8.235
NC_035091.1	13391258	.	G	A	.	.	MAF_INRAE=10.759;MAF_USDA=11.176
NC_035091.1	13391278	.	A	T	.	.	MAF_USDA=7.377
NC_035091.1	13391493	.	G	T	.	.	MAF_INRAE=2.5;MAF_USDA=9.836
NC_035091.1	13391501	.	T	A	.	.	MAF_USDA=3.279
NC_035091.1	13391527	.	A	G	.	.	MAF_INRAE=5.063;MAF_USDA=2.941
NC_035091.1	13391558	.	G	A	.	.	MAF_USDA=4.098
NC_035091.1	13391632	.	A	C	.	.	MAF_INRAE=8.861;MAF_USDA=11.765
NC_035091.1	13391635	.	T	G	.	.	MAF_USDA=14.754
NC_035091.1	13391823	.	A	C	.	.	MAF_INRAE=31.579;MAF_USDA=12.048
NC_035091.1	13391911	.	G	T	.	.	MAF_USDA=1.695
NC_035091.1	13392037	.	T	C	.	.	MAF_USDA=10.417
NC_035091.1	13392181	.	C	T	.	.	MAF_USDA=18.75
NC_035091.1	13392193	.	G	C	.	.	MAF_USDA=4.918
NC_035091.1	13392198	.	C	A	.	.	MAF_USDA=4.918
NC_035091.1	13392345	.	A	T	.	.	MAF_USDA=1.639
NC_035091.1	13392455	.	T	A	.	.	MAF_INRAE=40.506;MAF_USDA=35.882
NC_035091.1	13392608	.	T	A	.	.	MAF_USDA=4.098
NC_035091.1	13392623	.	G	T	.	.	MAF_INRAE=2.5;MAF_USDA=9.836
NC_035091.1	13392708	.	G	A	.	.	MAF_USDA=6.25
NC_035091.1	13392723	.	A	T	.	.	MAF_INRAE=3.165;MAF_USDA=1.639
NC_035091.1	13392731	.	T	C	.	.	MAF_USDA=6.25
NC_035091.1	13392747	.	A	C	.	.	MAF_USDA=4.918
NC_035091.1	13392819	.	T	C	.	.	MAF_INRAE=30.38;MAF_USDA=30.0
NC_035091.1	13392822	.	A	T	.	.	MAF_INRAE=30.0;MAF_USDA=30.0
NC_035091.1	13392886	.	C	A	.	.	MAF_INRAE=8.861;MAF_USDA=2.353
NC_035091.1	13392889	.	T	C	.	.	MAF_INRAE=8.333;MAF_USDA=9.412
NC_035091.1	13392891	.	A	G	.	.	MAF_USDA=4.918
NC_035091.1	13392974	.	C	G	.	.	MAF_USDA=2.459
NC_035091.1	13393523	.	G	C	.	.	MAF_USDA=6.471
NC_035091.1	13393606	.	G	T	.	.	MAF_INRAE=13.924;MAF_USDA=7.647
NC_035091.1	13393644	.	C	A	.	.	MAF_USDA=5.738
NC_035091.1	13393735	.	T	C	.	.	MAF_USDA=7.377
NC_035091.1	13393770	.	A	C	.	.	MAF_INRAE=13.924;MAF_USDA=8.824
NC_035091.1	13393777	.	G	A	.	.	MAF_INRAE=13.924;MAF_USDA=2.941
NC_035091.1	13393979	.	C	T	.	.	MAF_USDA=1.639
NC_035091.1	13393980	.	G	A	.	.	MAF_INRAE=10.759;MAF_USDA=7.059
NC_035091.1	13393987	.	G	A	.	.	MAF_INRAE=10.759;MAF_USDA=15.294
NC_035091.1	13394015	.	A	C	.	.	MAF_USDA=2.459
NC_035091.1	13394062	.	T	G	.	.	MAF_INRAE=13.924;MAF_USDA=8.235
NC_035091.1	13394123	.	G	C	.	.	MAF_USDA=4.918
NC_035091.1	13394159	.	T	C	.	.	MAF_INRAE=13.924;MAF_USDA=8.235
NC_035091.1	13394242	.	C	T	.	.	MAF_INRAE=13.291;MAF_USDA=8.824
NC_035091.1	13394512	.	G	A	.	.	MAF_USDA=4.918
NC_035091.1	13394550	.	T	A	.	.	MAF_INRAE=15.823;MAF_USDA=15.294
NC_035091.1	13394614	.	A	T	.	.	MAF_INRAE=10.759;MAF_USDA=11.176
NC_035091.1	13394735	.	A	T	.	.	MAF_INRAE=3.165;MAF_USDA=8.197
NC_035091.1	13394803	.	G	A	.	.	MAF_INRAE=13.924;MAF_USDA=18.824
NC_035091.1	13394809	.	C	A	.	.	MAF_USDA=15.574
NC_035091.1	13394911	.	C	G	.	.	MAF_USDA=3.333
NC_035091.1	13395094	.	G	A	.	.	MAF_USDA=6.557
NC_035091.1	13395181	.	T	G	.	.	MAF_INRAE=10.759;MAF_USDA=15.294
NC_035091.1	13395370	.	A	C	.	.	MAF_INRAE=2.5
NC_035091.1	13395605	.	G	A	.	.	MAF_INRAE=12.658;MAF_USDA=12.941
NC_035091.1	13395638	.	A	C	.	.	MAF_USDA=4.098
NC_035091.1	13395661	.	G	T	.	.	MAF_USDA=6.557
NC_035091.1	13395725	.	G	A	.	.	MAF_INRAE=24.684
NC_035091.1	13395750	.	C	T	.	.	MAF_INRAE=13.924;MAF_USDA=21.765
NC_035091.1	13395756	.	A	G	.	.	MAF_INRAE=24.051;MAF_USDA=9.412
NC_035091.1	13395772	.	G	T	.	.	MAF_USDA=16.667
NC_035091.1	13395774	.	A	T	.	.	MAF_INRAE=17.5;MAF_USDA=8.333
NC_035091.1	13395777	.	G	T	.	.	MAF_USDA=16.667
NC_035091.1	13395983	.	A	G	.	.	MAF_USDA=8.333
NC_035091.1	13396024	.	C	A	.	.	MAF_USDA=6.25
NC_035091.1	13396062	.	A	G	.	.	MAF_USDA=22.917
NC_035091.1	13396652	.	A	G	.	.	MAF_USDA=8.333
NC_035091.1	13396673	.	C	A	.	.	MAF_USDA=6.667
NC_035091.1	13396683	.	C	T	.	.	MAF_USDA=6.667
NC_035091.1	13396710	.	T	C	.	.	MAF_INRAE=15.789;MAF_USDA=26.786
NC_035091.1	13396722	.	A	T	.	.	MAF_INRAE=31.579;MAF_USDA=14.286
NC_035091.1	13396729	.	C	A	.	.	MAF_INRAE=31.579;MAF_USDA=31.25
NC_035091.1	13396738	.	C	T	.	.	MAF_INRAE=15.789;MAF_USDA=16.667
NC_035091.1	13396740	.	G	A	.	.	MAF_INRAE=31.579;MAF_USDA=14.286
NC_035091.1	13396808	.	A	T	.	.	MAF_USDA=6.557
NC_035091.1	13396853	.	T	A	.	.	MAF_INRAE=3.333
NC_035091.1	13396967	.	C	T	.	.	MAF_USDA=4.918
NC_035091.1	13397036	.	G	A	.	.	MAF_USDA=3.279
NC_035091.1	13397067	.	T	A	.	.	MAF_USDA=7.377
NC_035091.1	13397153	.	G	A	.	.	MAF_USDA=1.667
NC_035091.1	13397172	.	T	C	.	.	MAF_USDA=5.833
NC_035091.1	13397268	.	G	A	.	.	MAF_USDA=2.459
NC_035091.1	13397273	.	G	A	.	.	MAF_INRAE=2.532
NC_035091.1	13397339	.	T	G	.	.	MAF_INRAE=2.532;MAF_USDA=15.294
NC_035091.1	13397387	.	C	T	.	.	MAF_USDA=4.098
NC_035091.1	13397429	.	C	T	.	.	MAF_USDA=4.706
NC_035091.1	13397448	.	AGGGGGG	AGGGGGT	.	.	MAF_USDA=31.25
NC_035091.1	13397454	.	G	T	.	.	MAF_INRAE=10.759;MAF_USDA=13.333
NC_035091.1	13397524	.	C	A	.	.	MAF_INRAE=17.089;MAF_USDA=6.471
NC_035091.1	13397638	.	G	A	.	.	MAF_USDA=6.25
NC_035091.1	13397643	.	C	A	.	.	MAF_INRAE=15.823;MAF_USDA=27.647
NC_035091.1	13397709	.	C	A	.	.	MAF_USDA=5.738
NC_035091.1	13397711	.	C	G	.	.	MAF_INRAE=15.823;MAF_USDA=28.824
NC_035091.1	13397766	.	C	T	.	.	MAF_USDA=6.557
NC_035091.1	13397805	.	T	A	.	.	MAF_USDA=2.459
NC_035091.1	13397845	.	G	T	.	.	MAF_INRAE=14.557;MAF_USDA=8.235
NC_035091.1	13397853	.	T	A	.	.	MAF_INRAE=44.937;MAF_USDA=14.706
NC_035091.1	13397873	.	A	C	.	.	MAF_INRAE=10.759;MAF_USDA=15.294
NC_035091.1	13397891	.	A	T	.	.	MAF_USDA=5.738
NC_035091.1	13397917	.	G	A	.	.	MAF_USDA=1.639
NC_035091.1	13397932	.	G	C	.	.	MAF_USDA=2.353
NC_035091.1	13397958	.	C	T	.	.	MAF_INRAE=45.57;MAF_USDA=15.882
NC_035091.1	13397959	.	G	A	.	.	MAF_USDA=2.459
NC_035091.1	13397973	.	C	T	.	.	MAF_USDA=3.279
NC_035091.1	13397987	.	A	C	.	.	MAF_INRAE=15.823;MAF_USDA=24.118
NC_035091.1	13398016	.	G	A	.	.	MAF_INRAE=3.165;MAF_USDA=6.557
NC_035091.1	13398194	.	A	C	.	.	MAF_USDA=1.639
NC_035091.1	13398236	.	C	A	.	.	MAF_INRAE=10.759;MAF_USDA=22.917
NC_035091.1	13398324	.	A	C	.	.	MAF_INRAE=2.5
NC_035091.1	13398339	.	T	A	.	.	MAF_USDA=6.25
NC_035091.1	13398387	.	A	C	.	.	MAF_INRAE=15.833;MAF_USDA=25.294
NC_035091.1	13398388	.	T	C	.	.	MAF_USDA=2.353
NC_035091.1	13398403	.	G	C	.	.	MAF_USDA=2.353
NC_035091.1	13398442	.	C	T	.	.	MAF_INRAE=3.165;MAF_USDA=15.574
NC_035091.1	13398486	.	A	G	.	.	MAF_INRAE=15.19;MAF_USDA=14.706
NC_035091.1	13398488	.	C	T	.	.	MAF_USDA=10.417
NC_035091.1	13398523	.	C	A	.	.	MAF_INRAE=17.5;MAF_USDA=25.0
NC_035091.1	13398608	.	T	G	.	.	MAF_USDA=2.459
NC_035091.1	13398633	.	C	T	.	.	MAF_INRAE=5.063;MAF_USDA=10.417
NC_035091.1	13398689	.	C	T	.	.	MAF_INRAE=44.937;MAF_USDA=14.118
NC_035091.1	13398772	.	C	T	.	.	MAF_INRAE=3.165;MAF_USDA=5.0
NC_035091.1	13398780	.	A	T	.	.	MAF_INRAE=5.063;MAF_USDA=23.529
NC_035091.1	13398852	.	C	A	.	.	MAF_USDA=2.459
NC_035091.1	13398878	.	C	A	.	.	MAF_USDA=10.417
NC_035091.1	13398897	.	T	G	.	.	MAF_INRAE=16.456;MAF_USDA=24.706
NC_035091.1	13398926	.	C	T	.	.	MAF_INRAE=16.456;MAF_USDA=25.882
NC_035091.1	13398948	.	A	G	.	.	MAF_INRAE=16.456;MAF_USDA=24.706
NC_035091.1	13398972	.	A	C	.	.	MAF_USDA=12.295
NC_035091.1	13398982	.	C	T	.	.	MAF_INRAE=10.759;MAF_USDA=14.706
NC_035091.1	13399057	.	A	G	.	.	MAF_INRAE=10.759;MAF_USDA=14.706
NC_035091.1	13399115	.	T	C	.	.	MAF_INRAE=45.57;MAF_USDA=14.706
NC_035091.1	13399152	.	C	A	.	.	MAF_INRAE=15.823;MAF_USDA=19.412
NC_035091.1	13399216	.	T	G	.	.	MAF_INRAE=22.785;MAF_USDA=21.176
NC_035091.1	13399252	.	T	C	.	.	MAF_INRAE=26.582;MAF_USDA=35.294
NC_035091.1	13399273	.	C	A	.	.	MAF_INRAE=2.5;MAF_USDA=14.118
NC_035091.1	13399280	.	G	T	.	.	MAF_INRAE=15.823;MAF_USDA=17.059
NC_035091.1	13399319	.	A	T	.	.	MAF_USDA=4.918
NC_035091.1	13399356	.	T	G	.	.	MAF_USDA=3.279
NC_035091.1	13399395	.	G	T	.	.	MAF_INRAE=2.5
NC_035091.1	13399697	.	C	A	.	.	MAF_INRAE=17.5
NC_035091.1	13399794	.	G	T	.	.	MAF_USDA=7.377
NC_035091.1	13400037	.	C	A	.	.	MAF_USDA=2.459
NC_035091.1	13400096	.	T	C	.	.	MAF_USDA=5.833
NC_035091.1	13400102	.	A	G	.	.	MAF_INRAE=40.506;MAF_USDA=21.765
NC_035091.1	13400111	.	G	T	.	.	MAF_INRAE=3.165
NC_035091.1	13400186	.	A	T	.	.	MAF_USDA=4.918
NC_035091.1	13400222	.	C	T	.	.	MAF_USDA=2.459
NC_035091.1	13400409	.	C	G	.	.	MAF_INRAE=22.785;MAF_USDA=37.059
NC_035091.1	13400487	.	A	G	.	.	MAF_INRAE=2.5
NC_035091.1	13400531	.	G	A	.	.	MAF_INRAE=31.646;MAF_USDA=16.471
NC_035091.1	13400548	.	C	A	.	.	MAF_INRAE=22.785;MAF_USDA=35.882
NC_035091.1	13400589	.	C	A	.	.	MAF_USDA=9.016
NC_035091.1	13400605	.	G	T	.	.	MAF_USDA=5.294
NC_035091.1	13400655	.	T	C	.	.	MAF_INRAE=2.5
NC_035091.1	13400868	.	G	A	.	.	MAF_INRAE=43.038;MAF_USDA=49.412
NC_035091.1	13400917	.	C	G	.	.	MAF_INRAE=43.038;MAF_USDA=32.353
NC_035091.1	13401003	.	G	T	.	.	MAF_USDA=6.557
NC_035091.1	13401166	.	G	A	.	.	MAF_USDA=6.557
NC_035091.1	13401343	.	T	C	.	.	MAF_INRAE=48.734;MAF_USDA=28.235
NC_035091.1	13401381	.	G	A	.	.	MAF_USDA=2.459
NC_035091.1	13401388	.	G	A	.	.	MAF_INRAE=40.506;MAF_USDA=20.588
NC_035091.1	13401444	.	G	C	.	.	MAF_USDA=6.471
NC_035091.1	13401451	.	G	A	.	.	MAF_USDA=1.639
NC_035091.1	13401551	.	A	G	.	.	MAF_USDA=40.0
NC_035091.1	13401556	.	T	A	.	.	MAF_USDA=42.941
NC_035091.1	13401617	.	C	G	.	.	MAF_INRAE=24.684;MAF_USDA=18.824
NC_035091.1	13401639	.	C	T	.	.	MAF_USDA=6.557
NC_035091.1	13401749	.	T	C	.	.	MAF_INRAE=18.333;MAF_USDA=18.235
NC_035091.1	13401760	.	T	C	.	.	MAF_INRAE=24.684;MAF_USDA=31.176
NC_035091.1	13401796	.	T	G	.	.	MAF_INRAE=32.278;MAF_USDA=22.941
NC_035091.1	13401872	.	G	A	.	.	MAF_USDA=1.639
NC_035091.1	13401890	.	A	T	.	.	MAF_USDA=1.639
NC_035091.1	13401897	.	G	T	.	.	MAF_USDA=6.557
NC_035091.1	13401903	.	T	G	.	.	MAF_INRAE=31.646;MAF_USDA=15.882
NC_035091.1	13401951	.	C	T	.	.	MAF_INRAE=31.646;MAF_USDA=15.294
NC_035091.1	13402044	.	C	T	.	.	MAF_USDA=3.279
NC_035091.1	13402457	.	A	T	.	.	MAF_INRAE=31.013;MAF_USDA=15.294
NC_035091.1	13402510	.	T	G	.	.	MAF_USDA=1.639
NC_035091.1	13402511	.	G	A	.	.	MAF_INRAE=31.646;MAF_USDA=15.882
NC_035091.1	13402514	.	T	C	.	.	MAF_INRAE=31.667;MAF_USDA=15.882
NC_035091.1	13402515	.	C	T	.	.	MAF_USDA=6.557
NC_035091.1	13402516	.	A	C	.	.	MAF_USDA=15.882
NC_035091.1	13402581	.	T	A	.	.	MAF_USDA=12.5
NC_035091.1	13402613	.	T	C	.	.	MAF_INRAE=29.747;MAF_USDA=37.059
NC_035091.1	13402623	.	T	A	.	.	MAF_INRAE=42.405;MAF_USDA=48.824
NC_035091.1	13402630	.	A	G	.	.	MAF_INRAE=12.658;MAF_USDA=14.118
NC_035091.1	13402736	.	G	A	.	.	MAF_INRAE=31.646;MAF_USDA=15.294
NC_035091.1	13402821	.	C	A	.	.	MAF_USDA=43.75
NC_035091.1	13402852	.	G	A	.	.	MAF_INRAE=18.333;MAF_USDA=25.595
NC_035091.1	13402857	.	T	G	.	.	MAF_INRAE=25.949;MAF_USDA=33.529
NC_035091.1	13402869	.	G	T	.	.	MAF_INRAE=31.646;MAF_USDA=15.294
NC_035091.1	13402874	.	G	T	.	.	MAF_USDA=6.471
NC_035091.1	13402925	.	A	G	.	.	MAF_INRAE=31.013;MAF_USDA=15.294
NC_035091.1	13402979	.	T	G	.	.	MAF_INRAE=12.025;MAF_USDA=11.475
NC_035091.1	13403028	.	A	T	.	.	MAF_USDA=5.882
NC_035091.1	13403065	.	A	C	.	.	MAF_INRAE=31.646;MAF_USDA=15.294
NC_035091.1	13403113	.	T	C	.	.	MAF_USDA=5.738
NC_035091.1	13403271	.	C	T	.	.	MAF_USDA=3.279
NC_035091.1	13403348	.	A	T	.	.	MAF_INRAE=2.5
NC_035091.1	13403350	.	C	T	.	.	MAF_INRAE=12.025;MAF_USDA=2.459
NC_035091.1	13403385	.	G	A	.	.	MAF_INRAE=31.646;MAF_USDA=18.235
NC_035091.1	13403394	.	C	T	.	.	MAF_USDA=7.377
NC_035091.1	13403578	.	C	A	.	.	MAF_USDA=7.377
NC_035091.1	13403678	.	T	C	.	.	MAF_INRAE=44.304;MAF_USDA=41.765
NC_035091.1	13403750	.	A	G	.	.	MAF_INRAE=13.924;MAF_USDA=8.235
NC_035091.1	13403779	.	A	G	.	.	MAF_INRAE=12.025;MAF_USDA=3.279
NC_035091.1	13403795	.	A	T	.	.	MAF_INRAE=13.924;MAF_USDA=10.656
NC_035091.1	13403837	.	G	T	.	.	MAF_INRAE=2.5;MAF_USDA=20.492
NC_035091.1	13403870	.	T	G	.	.	MAF_USDA=6.557
NC_035091.1	13403879	.	C	T	.	.	MAF_INRAE=13.924;MAF_USDA=10.656
NC_035091.1	13403925	.	G	C	.	.	MAF_USDA=8.197
NC_035091.1	13403933	.	A	G	.	.	MAF_INRAE=43.671;MAF_USDA=40.0
NC_035091.1	13403968	.	T	G	.	.	MAF_INRAE=17.722;MAF_USDA=8.235
NC_035091.1	13404049	.	G	A	.	.	MAF_INRAE=12.658;MAF_USDA=8.235
NC_035091.1	13404056	.	A	G	.	.	MAF_USDA=9.016
NC_035091.1	13404090	.	G	T	.	.	MAF_USDA=1.639
NC_035091.1	13404117	.	C	A	.	.	MAF_INRAE=2.5
NC_035091.1	13404164	.	A	T	.	.	MAF_INRAE=10.759;MAF_USDA=11.176
NC_035091.1	13404186	.	C	T	.	.	MAF_INRAE=31.646;MAF_USDA=12.353
NC_035091.1	13404210	.	A	G	.	.	MAF_INRAE=12.025;MAF_USDA=9.836
NC_035091.1	13404237	.	A	T	.	.	MAF_INRAE=10.759;MAF_USDA=8.235
NC_035091.1	13404248	.	T	C	.	.	MAF_INRAE=2.5
NC_035091.1	13404289	.	G	T	.	.	MAF_INRAE=31.646;MAF_USDA=12.353
NC_035091.1	13404306	.	C	T	.	.	MAF_INRAE=12.025;MAF_USDA=4.098
NC_035091.1	13404386	.	T	A	.	.	MAF_USDA=7.377
NC_035091.1	13404387	.	G	A	.	.	MAF_USDA=7.377
NC_035091.1	13404389	.	A	T	.	.	MAF_USDA=6.557
NC_035091.1	13404433	.	C	A	.	.	MAF_INRAE=31.646;MAF_USDA=12.941
NC_035091.1	13404493	.	C	A	.	.	MAF_INRAE=42.405;MAF_USDA=21.765
NC_035091.1	13404494	.	A	T	.	.	MAF_INRAE=44.167;MAF_USDA=21.765
NC_035091.1	13404526	.	A	T	.	.	MAF_USDA=4.918
NC_035091.1	13404584	.	G	A	.	.	MAF_USDA=2.459
NC_035091.1	13404618	.	T	C	.	.	MAF_INRAE=2.5
NC_035091.1	13404688	.	T	G	.	.	MAF_INRAE=31.013;MAF_USDA=20.0
NC_035091.1	13404728	.	G	A	.	.	MAF_USDA=1.639
NC_035091.1	13404760	.	G	C	.	.	MAF_INRAE=32.278;MAF_USDA=12.941
NC_035091.1	13404818	.	G	T	.	.	MAF_INRAE=18.333
NC_035091.1	13405031	.	C	T	.	.	MAF_USDA=26.667
NC_035091.1	13405078	.	G	A	.	.	MAF_USDA=25.0
NC_035091.1	13405079	.	T	C	.	.	MAF_INRAE=10.759;MAF_USDA=8.235
NC_035091.1	13405080	.	A	G	.	.	MAF_INRAE=12.5;MAF_USDA=8.235
NC_035091.1	13405090	.	C	T	.	.	MAF_INRAE=31.013
NC_035091.1	13405129	.	G	T	.	.	MAF_USDA=1.639
NC_035091.1	13405159	.	C	T	.	.	MAF_INRAE=31.646;MAF_USDA=12.941
NC_035091.1	13405321	.	G	C	.	.	MAF_USDA=12.353
NC_035091.1	13405392	.	G	A	.	.	MAF_INRAE=31.646;MAF_USDA=13.529
NC_035091.1	13405407	.	T	G	.	.	MAF_INRAE=33.544;MAF_USDA=13.529
NC_035091.1	13405481	.	A	T	.	.	MAF_INRAE=2.5
NC_035091.1	13405601	.	G	T	.	.	MAF_INRAE=31.646;MAF_USDA=12.941
NC_035091.1	13405606	.	C	A	.	.	MAF_USDA=3.529
NC_035091.1	13405657	.	G	A	.	.	MAF_INRAE=19.167;MAF_USDA=20.588
NC_035091.1	13405752	.	C	T	.	.	MAF_INRAE=31.646;MAF_USDA=12.353
NC_035091.1	13405793	.	T	G	.	.	MAF_USDA=5.738
NC_035091.1	13405808	.	G	T	.	.	MAF_INRAE=2.5
NC_035091.1	13405941	.	G	T	.	.	MAF_USDA=2.353
NC_035091.1	13405970	.	C	A	.	.	MAF_USDA=1.639
NC_035091.1	13405973	.	C	A	.	.	MAF_USDA=5.738
NC_035091.1	13406162	.	G	T	.	.	MAF_INRAE=3.165;MAF_USDA=5.833
NC_035091.1	13406165	.	A	C	.	.	MAF_USDA=5.833
NC_035091.1	13406229	.	C	A	.	.	MAF_INRAE=25.316;MAF_USDA=20.833
NC_035091.1	13406393	.	A	T	.	.	MAF_INRAE=12.658;MAF_USDA=4.918
NC_035091.1	13406456	.	T	C	.	.	MAF_USDA=6.557
NC_035091.1	13406462	.	G	A	.	.	MAF_INRAE=10.759;MAF_USDA=15.294
NC_035091.1	13406613	.	T	A	.	.	MAF_USDA=4.918
NC_035091.1	13406691	.	G	C	.	.	MAF_USDA=5.738
NC_035091.1	13406765	.	G	A	.	.	MAF_USDA=1.639
NC_035091.1	13406811	.	A	C	.	.	MAF_INRAE=38.608;MAF_USDA=40.588
NC_035091.1	13406879	.	A	C	.	.	MAF_INRAE=10.759;MAF_USDA=11.176
NC_035091.1	13406950	.	C	A	.	.	MAF_INRAE=42.405;MAF_USDA=31.765
NC_035091.1	13406987	.	T	A	.	.	MAF_INRAE=32.278;MAF_USDA=35.882
NC_035091.1	13407172	.	G	A	.	.	MAF_INRAE=1.667
NC_035091.1	13407181	.	T	C	.	.	MAF_INRAE=17.722;MAF_USDA=12.941
NC_035091.1	13407240	.	G	A	.	.	MAF_INRAE=13.924;MAF_USDA=2.941
NC_035091.1	13407354	.	G	A	.	.	MAF_INRAE=13.924;MAF_USDA=8.235
NC_035091.1	13407370	.	A	C	.	.	MAF_INRAE=18.333;MAF_USDA=4.918
NC_035091.1	13407475	.	A	G	.	.	MAF_INRAE=18.333;MAF_USDA=2.459
NC_035091.1	13407622	.	T	A	.	.	MAF_INRAE=2.5;MAF_USDA=12.295
NC_035091.1	13407637	.	G	A	.	.	MAF_USDA=1.639
NC_035091.1	13407761	.	C	A	.	.	MAF_INRAE=31.646;MAF_USDA=20.588
NC_035091.1	13407763	.	G	C	.	.	MAF_USDA=3.279
NC_035091.1	13407879	.	T	A	.	.	MAF_INRAE=24.684;MAF_USDA=13.529
NC_035091.1	13407894	.	G	A	.	.	MAF_INRAE=26.582;MAF_USDA=36.471
NC_035091.1	13407898	.	C	A	.	.	MAF_USDA=4.918
NC_035091.1	13407997	.	G	A	.	.	MAF_INRAE=31.013;MAF_USDA=30.588
NC_035091.1	13408003	.	G	A	.	.	MAF_INRAE=17.722;MAF_USDA=12.353
NC_035091.1	13408007	.	C	A	.	.	MAF_INRAE=43.333;MAF_USDA=45.294
NC_035091.1	13408061	.	A	G	.	.	MAF_INRAE=17.089;MAF_USDA=30.0
NC_035091.1	13408147	.	A	G	.	.	MAF_INRAE=18.333;MAF_USDA=2.459
NC_035091.1	13408169	.	G	C	.	.	MAF_INRAE=44.304;MAF_USDA=41.765
NC_035091.1	13408215	.	C	T	.	.	MAF_INRAE=42.405;MAF_USDA=26.471
NC_035091.1	13408248	.	C	G	.	.	MAF_INRAE=38.608;MAF_USDA=18.235
NC_035091.1	13408264	.	T	G	.	.	MAF_INRAE=17.722;MAF_USDA=21.765
NC_035091.1	13408265	.	A	C	.	.	MAF_INRAE=40.833;MAF_USDA=18.235
NC_035091.1	13408267	.	C	A	.	.	MAF_INRAE=18.333;MAF_USDA=12.295
NC_035091.1	13408375	.	A	G	.	.	MAF_INRAE=43.671;MAF_USDA=37.647
NC_035091.1	13408386	.	G	A	.	.	MAF_INRAE=40.506;MAF_USDA=34.118
NC_035091.1	13408409	.	A	G	.	.	MAF_INRAE=3.165;MAF_USDA=4.918
NC_035091.1	13408509	.	A	T	.	.	MAF_INRAE=3.165;MAF_USDA=30.0
NC_035091.1	13408560	.	C	T	.	.	MAF_INRAE=5.063
NC_035091.1	13408561	.	G	T	.	.	MAF_INRAE=5.0
NC_035091.1	13408628	.	C	T	.	.	MAF_INRAE=15.823;MAF_USDA=28.235
NC_035091.1	13408670	.	T	C	.	.	MAF_USDA=3.529
NC_035091.1	13408731	.	T	C	.	.	MAF_USDA=1.639
NC_035091.1	13408754	.	T	A	.	.	MAF_INRAE=31.646;MAF_USDA=48.824
NC_035091.1	13408889	.	C	A	.	.	MAF_INRAE=12.658;MAF_USDA=1.765
NC_035091.1	13408900	.	A	G	.	.	MAF_INRAE=18.333;MAF_USDA=13.934
NC_035091.1	13408936	.	T	C	.	.	MAF_INRAE=3.165;MAF_USDA=5.738
NC_035091.1	13408951	.	C	T	.	.	MAF_INRAE=29.747;MAF_USDA=27.059
NC_035091.1	13409006	.	T	C	.	.	MAF_USDA=1.639
NC_035091.1	13409007	.	C	T	.	.	MAF_USDA=1.639
NC_035091.1	13409030	.	A	T	.	.	MAF_INRAE=10.759;MAF_USDA=11.176
NC_035091.1	13409039	.	G	A	.	.	MAF_INRAE=12.025;MAF_USDA=1.765
NC_035091.1	13409076	.	A	C	.	.	MAF_USDA=4.118
NC_035091.1	13409142	.	T	G	.	.	MAF_INRAE=29.747;MAF_USDA=27.059
NC_035091.1	13409230	.	T	C	.	.	MAF_INRAE=20.833;MAF_USDA=27.059
NC_035091.1	13409249	.	T	C	.	.	MAF_INRAE=40.506;MAF_USDA=34.118
NC_035091.1	13409250	.	A	G	.	.	MAF_USDA=15.882
NC_035091.1	13409279	.	G	C	.	.	MAF_USDA=7.059
NC_035091.1	13409284	.	A	C	.	.	MAF_INRAE=3.165;MAF_USDA=6.557
NC_035091.1	13409323	.	C	T	.	.	MAF_INRAE=18.333;MAF_USDA=13.934
NC_035091.1	13409333	.	T	G	.	.	MAF_USDA=15.882
NC_035091.1	13409415	.	A	T	.	.	MAF_USDA=17.059
NC_035091.1	13409424	.	C	A	.	.	MAF_INRAE=20.833;MAF_USDA=13.115
NC_035091.1	13409525	.	C	T	.	.	MAF_USDA=6.557
NC_035091.1	13409585	.	T	C	.	.	MAF_INRAE=13.924;MAF_USDA=7.647
NC_035091.1	13409701	.	G	T	.	.	MAF_INRAE=44.304;MAF_USDA=46.471
NC_035091.1	13409767	.	C	T	.	.	MAF_INRAE=18.333
NC_035091.1	13409866	.	C	T	.	.	MAF_INRAE=2.532;MAF_USDA=5.738
NC_035091.1	13409873	.	C	T	.	.	MAF_INRAE=40.506;MAF_USDA=32.941
NC_035091.1	13409910	.	G	A	.	.	MAF_INRAE=17.722;MAF_USDA=12.941
NC_035091.1	13409921	.	C	A	.	.	MAF_USDA=5.738
NC_035091.1	13409933	.	G	A	.	.	MAF_INRAE=41.139;MAF_USDA=30.0
NC_035091.1	13409988	.	C	T	.	.	MAF_INRAE=10.526;MAF_USDA=6.471
NC_035091.1	13410041	.	G	A	.	.	MAF_INRAE=41.139;MAF_USDA=30.0
NC_035091.1	13410161	.	T	A	.	.	MAF_INRAE=13.333;MAF_USDA=6.557
NC_035091.1	13410166	.	T	G	.	.	MAF_INRAE=13.333;MAF_USDA=5.738
NC_035091.1	13410167	.	G	C	.	.	MAF_INRAE=13.333;MAF_USDA=6.557
NC_035091.1	13410178	.	A	T	.	.	MAF_INRAE=13.291;MAF_USDA=6.557
NC_035091.1	13410181	.	C	A	.	.	MAF_INRAE=14.167;MAF_USDA=6.557
NC_035091.1	13410183	.	A	T	.	.	MAF_INRAE=14.167;MAF_USDA=5.738
NC_035091.1	13410185	.	T	C	.	.	MAF_INRAE=14.167;MAF_USDA=6.557
NC_035091.1	13410230	.	T	G	.	.	MAF_INRAE=3.165;MAF_USDA=5.738
NC_035091.1	13410265	.	C	T	.	.	MAF_USDA=10.417
NC_035091.1	13410296	.	T	G	.	.	MAF_USDA=4.118
NC_035091.1	13410309	.	C	G	.	.	MAF_INRAE=12.658;MAF_USDA=1.765
NC_035091.1	13410423	.	A	T	.	.	MAF_USDA=1.639
NC_035091.1	13410450	.	G	T	.	.	MAF_INRAE=17.5;MAF_USDA=4.706
NC_035091.1	13410517	.	C	T	.	.	MAF_INRAE=23.333;MAF_USDA=25.294
NC_035091.1	13410622	.	T	A	.	.	MAF_INRAE=28.333
NC_035091.1	13410684	.	C	T	.	.	MAF_USDA=8.696
NC_035091.1	13410781	.	A	C	.	.	MAF_USDA=5.738
NC_035091.1	13410785	.	T	A	.	.	MAF_INRAE=33.544;MAF_USDA=12.5
NC_035091.1	13410794	.	T	A	.	.	MAF_USDA=6.25
NC_035091.1	13410795	.	T	A	.	.	MAF_USDA=2.459
NC_035091.1	13410796	.	A	C	.	.	MAF_USDA=3.529
NC_035091.1	13410826	.	G	A	.	.	MAF_INRAE=10.759;MAF_USDA=7.059
NC_035091.1	13410929	.	G	T	.	.	MAF_INRAE=24.167;MAF_USDA=31.176
NC_035091.1	13411006	.	C	T	.	.	MAF_INRAE=20.0;MAF_USDA=13.333
NC_035091.1	13411011	.	C	A	.	.	MAF_INRAE=42.405;MAF_USDA=44.048
NC_035091.1	13411032	.	T	C	.	.	MAF_INRAE=27.848;MAF_USDA=44.118
NC_035091.1	13411042	.	C	T	.	.	MAF_INRAE=20.833;MAF_USDA=13.115
NC_035091.1	13411065	.	C	A	.	.	MAF_USDA=4.918
NC_035091.1	13411066	.	G	C	.	.	MAF_USDA=20.0
NC_035091.1	13411098	.	G	A	.	.	MAF_INRAE=4.167;MAF_USDA=1.639
NC_035091.1	13411111	.	T	C	.	.	MAF_USDA=4.918
NC_035091.1	13411113	.	G	A	.	.	MAF_INRAE=21.667;MAF_USDA=13.934
NC_035091.1	13411119	.	C	T	.	.	MAF_INRAE=21.667;MAF_USDA=22.941
NC_035091.1	13411141	.	T	C	.	.	MAF_INRAE=3.797
NC_035091.1	13411270	.	A	C	.	.	MAF_INRAE=3.165;MAF_USDA=5.738
NC_035091.1	13411297	.	G	A	.	.	MAF_USDA=1.639
NC_035091.1	13411371	.	T	C	.	.	MAF_USDA=1.639
NC_035091.1	13411391	.	T	G	.	.	MAF_USDA=2.459
NC_035091.1	13411432	.	A	T	.	.	MAF_INRAE=13.924;MAF_USDA=8.235
NC_035091.1	13411436	.	T	C	.	.	MAF_INRAE=42.405;MAF_USDA=48.824
NC_035091.1	13411438	.	G	A	.	.	MAF_INRAE=40.0;MAF_USDA=37.059
NC_035091.1	13411439	.	T	C	.	.	MAF_INRAE=42.5;MAF_USDA=50.0
NC_035091.1	13411466	.	C	T	.	.	MAF_USDA=4.098
NC_035091.1	13411469	.	A	G	.	.	MAF_INRAE=33.544;MAF_USDA=29.412
NC_035091.1	13411559	.	C	G	.	.	MAF_INRAE=2.5;MAF_USDA=13.115
NC_035091.1	13411584	.	T	C	.	.	MAF_INRAE=50.0;MAF_USDA=41.176
NC_035091.1	13411597	.	G	A	.	.	MAF_INRAE=44.304;MAF_USDA=30.588
NC_035091.1	13411600	.	A	C	.	.	MAF_INRAE=33.333;MAF_USDA=2.941
NC_035091.1	13411619	.	C	G	.	.	MAF_USDA=2.5
NC_035091.1	13411638	.	C	T	.	.	MAF_USDA=5.0
NC_035091.1	13411643	.	A	T	.	.	MAF_INRAE=3.165;MAF_USDA=11.905
NC_035091.1	13411715	.	A	C	.	.	MAF_INRAE=1.667;MAF_USDA=16.071
NC_035091.1	13411716	.	G	A	.	.	MAF_INRAE=24.167;MAF_USDA=18.824
NC_035091.1	13411724	.	C	T	.	.	MAF_INRAE=20.833;MAF_USDA=20.0
NC_035091.1	13411735	.	T	A	.	.	MAF_INRAE=33.544;MAF_USDA=23.529
NC_035091.1	13411751	.	A	T	.	.	MAF_USDA=5.294
NC_035091.1	13411776	.	A	G	.	.	MAF_INRAE=25.949;MAF_USDA=20.0
NC_035091.1	13411797	.	C	A	.	.	MAF_INRAE=3.165;MAF_USDA=5.738
NC_035091.1	13411880	.	A	G	.	.	MAF_INRAE=17.089;MAF_USDA=13.529
NC_035091.1	13411947	.	T	A	.	.	MAF_INRAE=18.333;MAF_USDA=5.294
NC_035091.1	13412031	.	G	A	.	.	MAF_INRAE=3.165;MAF_USDA=6.557
NC_035091.1	13412114	.	T	C	.	.	MAF_INRAE=17.722;MAF_USDA=18.824
NC_035091.1	13412119	.	C	G	.	.	MAF_INRAE=29.747;MAF_USDA=31.176
NC_035091.1	13412162	.	G	T	.	.	MAF_INRAE=2.5;MAF_USDA=12.295
NC_035091.1	13412217	.	A	C	.	.	MAF_INRAE=13.924;MAF_USDA=8.235
NC_035091.1	13412556	.	C	T	.	.	MAF_INRAE=36.667
NC_035091.1	13412606	.	C	A	.	.	MAF_INRAE=13.924;MAF_USDA=12.353
NC_035091.1	13412721	.	C	T	.	.	MAF_INRAE=2.5;MAF_USDA=15.294
NC_035091.1	13412816	.	C	A	.	.	MAF_INRAE=44.304;MAF_USDA=27.647
NC_035091.1	13412867	.	G	C	.	.	MAF_INRAE=12.025;MAF_USDA=23.529
NC_035091.1	13412891	.	C	T	.	.	MAF_USDA=3.279
NC_035091.1	13412897	.	C	A	.	.	MAF_USDA=1.639
NC_035091.1	13412912	.	G	A	.	.	MAF_INRAE=12.025;MAF_USDA=17.647
NC_035091.1	13412958	.	A	T	.	.	MAF_INRAE=44.304;MAF_USDA=34.706
NC_035091.1	13412960	.	C	T	.	.	MAF_USDA=4.918
NC_035091.1	13412995	.	T	C	.	.	MAF_INRAE=44.304;MAF_USDA=29.412
NC_035091.1	13413125	.	G	T	.	.	MAF_INRAE=10.759;MAF_USDA=29.412
NC_035091.1	13413189	.	C	T	.	.	MAF_USDA=8.197
NC_035091.1	13413300	.	A	G	.	.	MAF_USDA=4.918
NC_035091.1	13413359	.	A	C	.	.	MAF_USDA=1.786
NC_035091.1	13413395	.	T	G	.	.	MAF_INRAE=9.167
NC_035091.1	13413510	.	T	C	.	.	MAF_INRAE=17.722;MAF_USDA=13.529
NC_035091.1	13413586	.	C	T	.	.	MAF_INRAE=12.658;MAF_USDA=1.765
NC_035091.1	13413622	.	G	T	.	.	MAF_INRAE=22.785;MAF_USDA=22.941
NC_035091.1	13413694	.	A	T	.	.	MAF_INRAE=17.089;MAF_USDA=9.412
NC_035091.1	13413695	.	C	A	.	.	MAF_INRAE=6.667
NC_035091.1	13413785	.	A	T	.	.	MAF_INRAE=30.38;MAF_USDA=16.471
NC_035091.1	13413824	.	A	G	.	.	MAF_INRAE=10.759;MAF_USDA=18.235
NC_035091.1	13413959	.	C	T	.	.	MAF_INRAE=18.354;MAF_USDA=8.824
NC_035091.1	13413993	.	A	G	.	.	MAF_USDA=1.639
NC_035091.1	13413999	.	G	T	.	.	MAF_USDA=9.836
NC_035091.1	13414023	.	A	C	.	.	MAF_INRAE=13.924;MAF_USDA=8.235
NC_035091.1	13414280	.	C	T	.	.	MAF_INRAE=8.861
NC_035091.1	13414287	.	G	T	.	.	MAF_INRAE=10.759;MAF_USDA=11.765
NC_035091.1	13414311	.	C	A	.	.	MAF_INRAE=31.646;MAF_USDA=23.529
NC_035091.1	13414331	.	C	T	.	.	MAF_INRAE=18.333
NC_035091.1	13414544	.	C	T	.	.	MAF_USDA=14.583
NC_035091.1	13415148	.	G	A	.	.	MAF_INRAE=2.632
NC_035091.1	13415158	.	C	G	.	.	MAF_USDA=14.583
NC_035091.1	13415286	.	C	A	.	.	MAF_INRAE=3.333
NC_035091.1	13415425	.	T	G	.	.	MAF_USDA=2.083
NC_035091.1	13415514	.	T	A	.	.	MAF_INRAE=11.392;MAF_USDA=2.083
NC_035091.1	13415551	.	G	A	.	.	MAF_INRAE=12.025;MAF_USDA=10.588
NC_035091.1	13415564	.	A	C	.	.	MAF_INRAE=12.025;MAF_USDA=9.412
NC_035091.1	13415590	.	T	C	.	.	MAF_INRAE=43.671;MAF_USDA=24.118
NC_035091.1	13415605	.	T	C	.	.	MAF_INRAE=26.582;MAF_USDA=10.0
NC_035091.1	13415618	.	A	G	.	.	MAF_INRAE=15.19;MAF_USDA=45.882
NC_035091.1	13415620	.	T	C	.	.	MAF_USDA=11.765
NC_035091.1	13415644	.	C	T	.	.	MAF_INRAE=28.481;MAF_USDA=31.176
NC_035091.1	13415681	.	G	A	.	.	MAF_USDA=10.656
NC_035091.1	13415690	.	G	T	.	.	MAF_INRAE=10.127;MAF_USDA=1.639
NC_035091.1	13415697	.	C	T	.	.	MAF_USDA=4.098
NC_035091.1	13415751	.	C	T	.	.	MAF_INRAE=10.526
NC_035091.1	13415768	.	C	T	.	.	MAF_USDA=16.667
NC_035091.1	13415850	.	A	G	.	.	MAF_INRAE=12.025;MAF_USDA=12.353
NC_035091.1	13415885	.	T	C	.	.	MAF_INRAE=12.025;MAF_USDA=9.412
NC_035091.1	13415943	.	T	A	.	.	MAF_INRAE=18.333
NC_035091.1	13416021	.	T	C	.	.	MAF_INRAE=17.722;MAF_USDA=13.529
NC_035091.1	13416073	.	T	G	.	.	MAF_INRAE=41.139;MAF_USDA=38.824
NC_035091.1	13416103	.	G	A	.	.	MAF_INRAE=13.924;MAF_USDA=2.941
NC_035091.1	13416203	.	G	C	.	.	MAF_INRAE=18.333
NC_035091.1	13416205	.	C	G	.	.	MAF_INRAE=18.333
NC_035091.1	13416229	.	C	T	.	.	MAF_USDA=4.918
NC_035091.1	13416237	.	C	T	.	.	MAF_INRAE=18.333
NC_035091.1	13416312	.	G	T	.	.	MAF_USDA=3.529
NC_035091.1	13416332	.	G	T	.	.	MAF_INRAE=10.759;MAF_USDA=8.235
NC_035091.1	13416418	.	G	T	.	.	MAF_INRAE=18.333;MAF_USDA=16.667
NC_035091.1	13416425	.	A	G	.	.	MAF_INRAE=18.333
NC_035091.1	13416550	.	C	T	.	.	MAF_INRAE=18.333
NC_035091.1	13416578	.	C	A	.	.	MAF_USDA=10.417
NC_035091.1	13416729	.	C	T	.	.	MAF_INRAE=18.333
NC_035091.1	13416743	.	C	T	.	.	MAF_USDA=2.459
NC_035091.1	13416748	.	C	T	.	.	MAF_INRAE=10.759;MAF_USDA=8.824
NC_035091.1	13416749	.	G	A	.	.	MAF_USDA=1.639
NC_035091.1	13416817	.	G	A	.	.	MAF_INRAE=12.658;MAF_USDA=1.765
NC_035091.1	13416887	.	A	T	.	.	MAF_INRAE=18.354;MAF_USDA=18.824
NC_035091.1	13416907	.	T	C	.	.	MAF_USDA=1.639
NC_035091.1	13416985	.	G	C	.	.	MAF_USDA=4.098
NC_035091.1	13417041	.	C	T	.	.	MAF_INRAE=11.392;MAF_USDA=15.294
NC_035091.1	13417185	.	T	A	.	.	MAF_INRAE=18.333
NC_035091.1	13417303	.	C	T	.	.	MAF_INRAE=6.667
NC_035091.1	13417516	.	T	C	.	.	MAF_INRAE=13.924;MAF_USDA=27.059
NC_035091.1	13417657	.	A	C	.	.	MAF_INRAE=12.025;MAF_USDA=11.475
NC_035091.1	13417673	.	A	T	.	.	MAF_INRAE=18.333
NC_035091.1	13417687	.	T	A	.	.	MAF_INRAE=2.5;MAF_USDA=11.475
NC_035091.1	13417692	.	C	T	.	.	MAF_INRAE=42.405;MAF_USDA=41.765
NC_035091.1	13417748	.	C	A	.	.	MAF_USDA=3.529
NC_035091.1	13417906	.	G	A	.	.	MAF_INRAE=12.658;MAF_USDA=1.765
NC_035091.1	13417909	.	C	T	.	.	MAF_USDA=1.639
NC_035091.1	13418013	.	G	A	.	.	MAF_INRAE=17.089;MAF_USDA=13.115
NC_035091.1	13418079	.	T	G	.	.	MAF_USDA=4.118
NC_035091.1	13418206	.	T	A	.	.	MAF_USDA=5.357
NC_035091.1	13418230	.	G	T	.	.	MAF_USDA=2.5
NC_035091.1	13418426	.	T	A	.	.	MAF_USDA=2.459
NC_035091.1	13418494	.	G	A	.	.	MAF_INRAE=44.304;MAF_USDA=38.235
NC_035091.1	13418644	.	A	G	.	.	MAF_USDA=7.377
NC_035091.1	13418719	.	G	A	.	.	MAF_USDA=3.279
NC_035091.1	13418723	.	T	G	.	.	MAF_USDA=4.918
NC_035091.1	13418878	.	G	A	.	.	MAF_USDA=4.118
NC_035091.1	13418889	.	A	G	.	.	MAF_USDA=4.918
NC_035091.1	13419023	.	T	C	.	.	MAF_USDA=14.118
NC_035091.1	13419031	.	C	T	.	.	MAF_INRAE=13.924;MAF_USDA=8.235
NC_035091.1	13419087	.	G	A	.	.	MAF_USDA=4.918
NC_035091.1	13419091	.	C	T	.	.	MAF_USDA=3.529
NC_035091.1	13419115	.	T	A	.	.	MAF_INRAE=13.924;MAF_USDA=18.235
NC_035091.1	13419238	.	A	T	.	.	MAF_USDA=6.557
NC_035091.1	13419283	.	A	C	.	.	MAF_INRAE=2.5
NC_035091.1	13419337	.	G	A	.	.	MAF_USDA=11.176
NC_035091.1	13419412	.	G	A	.	.	MAF_USDA=4.098
NC_035091.1	13419429	.	C	T	.	.	MAF_USDA=7.377
NC_035091.1	13419436	.	G	A	.	.	MAF_INRAE=13.333
NC_035091.1	13419451	.	T	A	.	.	MAF_USDA=4.098
NC_035091.1	13419526	.	G	A	.	.	MAF_USDA=14.583
NC_035091.1	13419595	.	C	A	.	.	MAF_INRAE=17.722;MAF_USDA=25.595
NC_035091.1	13419753	.	C	A	.	.	MAF_INRAE=1.667
NC_035091.1	13419754	.	T	A	.	.	MAF_INRAE=1.667
NC_035091.1	13419914	.	G	T	.	.	MAF_USDA=4.098
NC_035091.1	13419975	.	G	T	.	.	MAF_INRAE=27.848;MAF_USDA=39.412
NC_035091.1	13419987	.	G	T	.	.	MAF_INRAE=3.165;MAF_USDA=4.098
NC_035091.1	13419994	.	T	G	.	.	MAF_INRAE=3.165;MAF_USDA=3.279
NC_035091.1	13420030	.	C	T	.	.	MAF_USDA=4.918
NC_035091.1	13420056	.	A	G	.	.	MAF_INRAE=10.526;MAF_USDA=19.412
NC_035091.1	13420206	.	G	A	.	.	MAF_USDA=2.459
NC_035091.1	13420246	.	C	T	.	.	MAF_USDA=7.377
NC_035091.1	13420262	.	C	A	.	.	MAF_USDA=3.529
NC_035091.1	13420269	.	C	T	.	.	MAF_USDA=4.918
NC_035091.1	13420298	.	G	C	.	.	MAF_INRAE=44.937;MAF_USDA=35.294
NC_035091.1	13420318	.	A	T	.	.	MAF_USDA=14.118
NC_035091.1	13420334	.	T	G	.	.	MAF_USDA=4.918
NC_035091.1	13420453	.	A	G	.	.	MAF_USDA=2.459
NC_035091.1	13420571	.	G	A	.	.	MAF_INRAE=9.494;MAF_USDA=1.639
NC_035091.1	13420577	.	G	A	.	.	MAF_INRAE=13.924;MAF_USDA=8.235
NC_035091.1	13420582	.	A	G	.	.	MAF_USDA=6.557
NC_035091.1	13420615	.	T	A	.	.	MAF_USDA=3.279
NC_035091.1	13420684	.	G	T	.	.	MAF_INRAE=2.5;MAF_USDA=7.377
NC_035091.1	13420694	.	C	T	.	.	MAF_INRAE=13.924;MAF_USDA=17.647
NC_035091.1	13420760	.	C	G	.	.	MAF_USDA=4.918
NC_035091.1	13420805	.	T	C	.	.	MAF_INRAE=35.833;MAF_USDA=40.0
NC_035091.1	13420824	.	C	T	.	.	MAF_USDA=1.639
NC_035091.1	13420825	.	G	A	.	.	MAF_INRAE=44.937;MAF_USDA=37.059
NC_035091.1	13420839	.	T	C	.	.	MAF_USDA=15.294
NC_035091.1	13420862	.	T	C	.	.	MAF_USDA=14.706
NC_035091.1	13420916	.	C	T	.	.	MAF_INRAE=5.833;MAF_USDA=10.656
NC_035091.1	13420962	.	T	C	.	.	MAF_USDA=4.098
NC_035091.1	13420972	.	C	T	.	.	MAF_USDA=3.279
NC_035091.1	13420973	.	T	C	.	.	MAF_USDA=3.279
NC_035091.1	13421034	.	A	T	.	.	MAF_INRAE=10.759;MAF_USDA=8.235
NC_035091.1	13421054	.	C	A	.	.	MAF_INRAE=17.722;MAF_USDA=17.059
NC_035091.1	13421083	.	C	T	.	.	MAF_INRAE=31.646;MAF_USDA=22.917
NC_035091.1	13421118	.	C	T	.	.	MAF_USDA=4.918
NC_035091.1	13421244	.	A	T	.	.	MAF_USDA=2.459
NC_035091.1	13421294	.	C	G	.	.	MAF_INRAE=17.089;MAF_USDA=6.557
NC_035091.1	13421327	.	G	A	.	.	MAF_USDA=4.918
NC_035091.1	13421483	.	G	A	.	.	MAF_INRAE=17.722;MAF_USDA=20.833
NC_035091.1	13421498	.	A	G	.	.	MAF_USDA=16.471
NC_035091.1	13421546	.	G	A	.	.	MAF_INRAE=3.165;MAF_USDA=4.098
NC_035091.1	13421575	.	C	A	.	.	MAF_USDA=4.918
NC_035091.1	13421609	.	G	A	.	.	MAF_INRAE=2.5;MAF_USDA=2.083
NC_035091.1	13421622	.	C	G	.	.	MAF_USDA=10.417
NC_035091.1	13421735	.	G	A	.	.	MAF_USDA=1.639
NC_035091.1	13421852	.	G	T	.	.	MAF_INRAE=31.013;MAF_USDA=30.0
NC_035091.1	13421903	.	G	A	.	.	MAF_USDA=3.614
NC_035091.1	13421915	.	C	T	.	.	MAF_INRAE=3.165
NC_035091.1	13422017	.	G	A	.	.	MAF_USDA=3.39
NC_035091.1	13422018	.	C	T	.	.	MAF_INRAE=31.013;MAF_USDA=33.133
NC_035091.1	13422041	.	G	A	.	.	MAF_USDA=3.279
NC_035091.1	13422115	.	T	C	.	.	MAF_INRAE=31.013;MAF_USDA=40.0
NC_035091.1	13422205	.	C	A	.	.	MAF_INRAE=17.089;MAF_USDA=6.667
NC_035091.1	13422206	.	A	C	.	.	MAF_INRAE=44.937;MAF_USDA=36.31
NC_035091.1	13422224	.	C	A	.	.	MAF_USDA=6.557
NC_035091.1	13422242	.	T	C	.	.	MAF_USDA=4.918
NC_035091.1	13422355	.	T	C	.	.	MAF_INRAE=13.924;MAF_USDA=18.235
NC_035091.1	13422356	.	C	T	.	.	MAF_USDA=8.197
NC_035091.1	13422358	.	G	A	.	.	MAF_USDA=1.639
NC_035091.1	13422384	.	C	T	.	.	MAF_USDA=19.643
NC_035091.1	13422455	.	G	T	.	.	MAF_INRAE=8.861
NC_035091.1	13422572	.	A	C	.	.	MAF_USDA=5.085
NC_035091.1	13422619	.	A	T	.	.	MAF_USDA=4.918
NC_035091.1	13422627	.	G	T	.	.	MAF_USDA=1.639
NC_035091.1	13422648	.	G	T	.	.	MAF_USDA=4.918
NC_035091.1	13422650	.	G	T	.	.	MAF_USDA=4.918
NC_035091.1	13422726	.	T	A	.	.	MAF_USDA=5.738
NC_035091.1	13422901	.	C	A	.	.	MAF_USDA=1.639
NC_035091.1	13422915	.	G	A	.	.	MAF_USDA=4.918
NC_035091.1	13422949	.	T	G	.	.	MAF_INRAE=17.722;MAF_USDA=20.0
NC_035091.1	13422959	.	A	G	.	.	MAF_INRAE=17.722;MAF_USDA=20.0
NC_035091.1	13422971	.	C	A	.	.	MAF_INRAE=16.456;MAF_USDA=4.918
NC_035091.1	13422975	.	G	A	.	.	MAF_INRAE=20.0;MAF_USDA=4.918
NC_035091.1	13423033	.	C	T	.	.	MAF_USDA=5.294
NC_035091.1	13423137	.	A	T	.	.	MAF_INRAE=10.759;MAF_USDA=8.235
NC_035091.1	13423140	.	C	T	.	.	MAF_INRAE=17.722;MAF_USDA=12.353
NC_035091.1	13423185	.	G	T	.	.	MAF_INRAE=30.38;MAF_USDA=31.765
NC_035091.1	13423233	.	A	G	.	.	MAF_INRAE=17.089;MAF_USDA=7.647
NC_035091.1	13423260	.	C	T	.	.	MAF_INRAE=17.089;MAF_USDA=6.557
NC_035091.1	13423300	.	T	G	.	.	MAF_INRAE=17.722;MAF_USDA=7.647
NC_035091.1	13423345	.	C	A	.	.	MAF_INRAE=2.5;MAF_USDA=9.016
NC_035091.1	13423465	.	G	T	.	.	MAF_USDA=8.197
NC_035091.1	13423523	.	C	A	.	.	MAF_USDA=4.706
NC_035091.1	13423742	.	C	G	.	.	MAF_INRAE=12.658;MAF_USDA=1.765
NC_035091.1	13423743	.	A	G	.	.	MAF_INRAE=15.0;MAF_USDA=1.765
NC_035091.1	13423761	.	T	G	.	.	MAF_INRAE=15.19;MAF_USDA=7.647
NC_035091.1	13423825	.	G	A	.	.	MAF_INRAE=13.924;MAF_USDA=8.235
NC_035091.1	13423981	.	T	C	.	.	MAF_INRAE=27.848;MAF_USDA=32.738
NC_035091.1	13424008	.	T	G	.	.	MAF_USDA=4.706
NC_035091.1	13424009	.	T	G	.	.	MAF_INRAE=18.333
NC_035091.1	13424109	.	G	A	.	.	MAF_INRAE=2.5;MAF_USDA=7.377
NC_035091.1	13424209	.	G	A	.	.	MAF_INRAE=18.333
NC_035091.1	13424275	.	C	A	.	.	MAF_USDA=10.417
NC_035091.1	13424355	.	T	C	.	.	MAF_USDA=1.639
NC_035091.1	13424431	.	C	A	.	.	MAF_USDA=2.459
NC_035091.1	13424590	.	C	T	.	.	MAF_INRAE=13.924;MAF_USDA=18.75
NC_035091.1	13424715	.	G	A	.	.	MAF_INRAE=10.833;MAF_USDA=31.25
NC_035091.1	13424718	.	G	A	.	.	MAF_USDA=8.333
NC_035091.1	13424911	.	A	T	.	.	MAF_USDA=4.098
NC_035091.1	13425003	.	A	T	.	.	MAF_INRAE=12.658;MAF_USDA=2.353
NC_035091.1	13425083	.	C	A	.	.	MAF_USDA=12.5
NC_035091.1	13425084	.	T	G	.	.	MAF_USDA=12.5
NC_035091.1	13425092	.	A	T	.	.	MAF_INRAE=13.924;MAF_USDA=19.412
NC_035091.1	13425104	.	A	T	.	.	MAF_USDA=1.639
NC_035091.1	13425170	.	C	T	.	.	MAF_INRAE=13.924;MAF_USDA=8.235
NC_035091.1	13425273	.	T	A	.	.	MAF_USDA=4.118
NC_035091.1	13425500	.	T	G	.	.	MAF_USDA=24.118
NC_035091.1	13425532	.	A	G	.	.	MAF_INRAE=13.924;MAF_USDA=8.824
NC_035091.1	13425627	.	T	G	.	.	MAF_USDA=10.417
NC_035091.1	13425949	.	G	T	.	.	MAF_USDA=3.529
NC_035091.1	13426001	.	T	A	.	.	MAF_INRAE=41.772;MAF_USDA=47.647
NC_035091.1	13426061	.	T	A	.	.	MAF_USDA=10.417
NC_035091.1	13426064	.	C	A	.	.	MAF_USDA=10.417
NC_035091.1	13426136	.	C	T	.	.	MAF_INRAE=2.632
NC_035091.1	13426139	.	G	C	.	.	MAF_USDA=3.279
NC_035091.1	13426260	.	A	C	.	.	MAF_USDA=5.882
NC_035091.1	13426261	.	G	A	.	.	MAF_USDA=5.882
NC_035091.1	13426308	.	A	T	.	.	MAF_USDA=4.098
NC_035091.1	13426352	.	G	T	.	.	MAF_USDA=2.459
NC_035091.1	13426436	.	T	C	.	.	MAF_INRAE=18.333;MAF_USDA=14.706
NC_035091.1	13426472	.	G	T	.	.	MAF_USDA=1.639
NC_035091.1	13426486	.	G	A	.	.	MAF_INRAE=17.722;MAF_USDA=4.118
NC_035091.1	13426542	.	G	T	.	.	MAF_INRAE=13.924;MAF_USDA=8.235
NC_035091.1	13426727	.	G	A	.	.	MAF_INRAE=18.333
NC_035091.1	13426793	.	T	C	.	.	MAF_USDA=4.098
NC_035091.1	13426938	.	A	G	.	.	MAF_INRAE=13.924;MAF_USDA=22.353
NC_035091.1	13426949	.	C	G	.	.	MAF_USDA=2.459
NC_035091.1	13426959	.	G	T	.	.	MAF_USDA=6.557
NC_035091.1	13426977	.	C	A	.	.	MAF_INRAE=13.924;MAF_USDA=14.706
NC_035091.1	13426986	.	G	T	.	.	MAF_USDA=16.471
NC_035091.1	13427007	.	A	C	.	.	MAF_INRAE=47.468;MAF_USDA=43.529
NC_035091.1	13427016	.	T	C	.	.	MAF_USDA=8.197
NC_035091.1	13427088	.	G	T	.	.	MAF_USDA=3.279
NC_035091.1	13427135	.	G	A	.	.	MAF_INRAE=25.949;MAF_USDA=44.706
NC_035091.1	13427142	.	G	T	.	.	MAF_USDA=3.279
NC_035091.1	13427158	.	T	G	.	.	MAF_USDA=4.118
NC_035091.1	13427173	.	C	T	.	.	MAF_INRAE=2.5;MAF_USDA=9.016
NC_035091.1	13427221	.	A	T	.	.	MAF_USDA=5.294
NC_035091.1	13427248	.	G	C	.	.	MAF_INRAE=18.354;MAF_USDA=10.588
NC_035091.1	13427255	.	A	T	.	.	MAF_INRAE=44.304;MAF_USDA=28.824
NC_035091.1	13427274	.	A	C	.	.	MAF_USDA=2.459
NC_035091.1	13427286	.	T	C	.	.	MAF_USDA=28.235
NC_035091.1	13427375	.	T	G	.	.	MAF_USDA=3.529
NC_035091.1	13427415	.	G	T	.	.	MAF_USDA=10.417
NC_035091.1	13427439	.	T	A	.	.	MAF_INRAE=13.924;MAF_USDA=8.235
NC_035091.1	13427444	.	G	A	.	.	MAF_USDA=1.639
NC_035091.1	13427465	.	C	T	.	.	MAF_INRAE=13.291;MAF_USDA=8.235
NC_035091.1	13427498	.	T	A	.	.	MAF_USDA=20.0
NC_035091.1	13427505	.	T	A	.	.	MAF_USDA=1.639
NC_035091.1	13427507	.	A	T	.	.	MAF_INRAE=17.722;MAF_USDA=8.824
NC_035091.1	13427626	.	T	A	.	.	MAF_USDA=6.557
NC_035091.1	13427627	.	G	A	.	.	MAF_USDA=1.639
NC_035091.1	13427657	.	C	A	.	.	MAF_INRAE=18.333
NC_035091.1	13427689	.	T	A	.	.	MAF_INRAE=20.833;MAF_USDA=12.295
NC_035091.1	13427913	.	C	G	.	.	MAF_INRAE=17.5;MAF_USDA=19.412
NC_035091.1	13428032	.	C	A	.	.	MAF_USDA=24.118
NC_035091.1	13428036	.	C	A	.	.	MAF_USDA=1.765
NC_035091.1	13428074	.	C	T	.	.	MAF_USDA=1.639
NC_035091.1	13428080	.	C	T	.	.	MAF_INRAE=12.658;MAF_USDA=1.765
NC_035091.1	13428097	.	T	C	.	.	MAF_INRAE=43.671;MAF_USDA=38.235
NC_035091.1	13428141	.	C	T	.	.	MAF_INRAE=41.139;MAF_USDA=21.176
NC_035091.1	13428191	.	G	T	.	.	MAF_INRAE=43.671;MAF_USDA=39.412
NC_035091.1	13428219	.	C	T	.	.	MAF_INRAE=17.722;MAF_USDA=15.294
NC_035091.1	13428313	.	C	T	.	.	MAF_INRAE=12.658;MAF_USDA=1.765
NC_035091.1	13428477	.	A	C	.	.	MAF_USDA=16.667
NC_035091.1	13428485	.	C	T	.	.	MAF_INRAE=29.747;MAF_USDA=23.529
NC_035091.1	13428580	.	C	A	.	.	MAF_USDA=1.639
NC_035091.1	13428618	.	T	G	.	.	MAF_INRAE=13.924;MAF_USDA=25.882
NC_035091.1	13428743	.	G	A	.	.	MAF_INRAE=10.759;MAF_USDA=6.471
NC_035091.1	13428779	.	T	A	.	.	MAF_INRAE=37.342;MAF_USDA=38.235
NC_035091.1	13428828	.	C	T	.	.	MAF_INRAE=18.333;MAF_USDA=14.706
NC_035091.1	13428899	.	G	A	.	.	MAF_INRAE=13.924;MAF_USDA=8.235
NC_035091.1	13428923	.	G	A	.	.	MAF_USDA=8.197
NC_035091.1	13428982	.	G	A	.	.	MAF_INRAE=44.937;MAF_USDA=23.529
NC_035091.1	13428991	.	T	C	.	.	MAF_INRAE=13.924;MAF_USDA=8.235
NC_035091.1	13429015	.	G	T	.	.	MAF_USDA=10.417
NC_035091.1	13429075	.	G	A	.	.	MAF_USDA=2.459
NC_035091.1	13429159	.	G	T	.	.	MAF_USDA=1.639
NC_035091.1	13429191	.	C	A	.	.	MAF_USDA=2.459
NC_035091.1	13429194	.	C	A	.	.	MAF_USDA=24.118
NC_035091.1	13429253	.	C	T	.	.	MAF_INRAE=45.57;MAF_USDA=42.353
NC_035091.1	13429399	.	C	T	.	.	MAF_INRAE=18.333
NC_035091.1	13429416	.	A	C	.	.	MAF_INRAE=18.333;MAF_USDA=4.706
NC_035091.1	13429472	.	A	C	.	.	MAF_INRAE=8.228
NC_035091.1	13429610	.	C	T	.	.	MAF_INRAE=46.203;MAF_USDA=42.353
NC_035091.1	13429646	.	A	T	.	.	MAF_USDA=33.529
NC_035091.1	13429702	.	C	T	.	.	MAF_INRAE=17.722;MAF_USDA=4.706
NC_035091.1	13429722	.	G	A	.	.	MAF_USDA=1.639
NC_035091.1	13429965	.	C	T	.	.	MAF_USDA=1.639
NC_035091.1	13430356	.	T	C	.	.	MAF_USDA=10.417
NC_035091.1	13430481	.	G	T	.	.	MAF_USDA=8.434
NC_035091.1	13430797	.	G	A	.	.	MAF_USDA=32.941
NC_035091.1	13430811	.	T	C	.	.	MAF_USDA=33.529
NC_035091.1	13430850	.	T	G	.	.	MAF_USDA=33.529
NC_035091.1	13430876	.	C	T	.	.	MAF_USDA=4.706
NC_035091.1	13430882	.	C	G	.	.	MAF_INRAE=13.924;MAF_USDA=8.235
NC_035091.1	13430904	.	T	A	.	.	MAF_USDA=1.639
NC_035091.1	13430966	.	C	T	.	.	MAF_USDA=5.085
NC_035091.1	13430998	.	C	T	.	.	MAF_INRAE=14.557;MAF_USDA=10.0
NC_035091.1	13431013	.	C	T	.	.	MAF_INRAE=18.333;MAF_USDA=8.235
NC_035091.1	13431210	.	C	T	.	.	MAF_USDA=33.529
NC_035091.1	13431228	.	G	A	.	.	MAF_INRAE=18.354;MAF_USDA=7.647
NC_035091.1	13431363	.	G	T	.	.	MAF_USDA=1.639
NC_035091.1	13431415	.	C	A	.	.	MAF_USDA=1.639
NC_035091.1	13431515	.	C	T	.	.	MAF_USDA=4.706
NC_035091.1	13431603	.	A	G	.	.	MAF_INRAE=38.608;MAF_USDA=22.941
NC_035091.1	13431609	.	T	G	.	.	MAF_INRAE=31.646;MAF_USDA=24.118
NC_035091.1	13431692	.	T	C	.	.	MAF_INRAE=17.722;MAF_USDA=7.647
NC_035091.1	13431699	.	C	T	.	.	MAF_USDA=16.667
NC_035091.1	13431705	.	A	C	.	.	MAF_INRAE=18.333;MAF_USDA=4.706
NC_035091.1	13431759	.	C	T	.	.	MAF_INRAE=12.658;MAF_USDA=1.765
NC_035091.1	13431849	.	T	A	.	.	MAF_USDA=3.279
NC_035091.1	13431853	.	C	A	.	.	MAF_USDA=3.529
NC_035091.1	13432008	.	A	G	.	.	MAF_USDA=2.459
NC_035091.1	13432019	.	C	T	.	.	MAF_USDA=2.459
NC_035091.1	13432071	.	G	A	.	.	MAF_USDA=4.706
NC_035091.1	13432119	.	A	T	.	.	MAF_INRAE=37.975
NC_035091.1	13432189	.	C	A	.	.	MAF_USDA=2.5
NC_035091.1	13432200	.	G	A	.	.	MAF_INRAE=36.076;MAF_USDA=30.588
NC_035091.1	13432249	.	C	A	.	.	MAF_INRAE=18.333
NC_035091.1	13432250	.	T	C	.	.	MAF_INRAE=18.333
NC_035091.1	13432333	.	C	T	.	.	MAF_INRAE=17.5
NC_035091.1	13432470	.	C	A	.	.	MAF_USDA=32.609
NC_035091.1	13432724	.	C	T	.	.	MAF_INRAE=33.333;MAF_USDA=10.0
NC_035091.1	13432821	.	C	T	.	.	MAF_USDA=5.833
NC_035091.1	13432898	.	C	A	.	.	MAF_INRAE=17.5
NC_035091.1	13432906	.	C	T	.	.	MAF_INRAE=10.526
NC_035091.1	13433128	.	T	C	.	.	MAF_USDA=4.098
NC_035091.1	13433184	.	G	A	.	.	MAF_INRAE=13.924;MAF_USDA=8.235
NC_035091.1	13433196	.	T	G	.	.	MAF_INRAE=18.354;MAF_USDA=24.118
NC_035091.1	13433203	.	T	C	.	.	MAF_INRAE=28.481;MAF_USDA=18.235
NC_035091.1	13433304	.	T	C	.	.	MAF_USDA=1.639
NC_035091.1	13433356	.	T	G	.	.	MAF_INRAE=13.924;MAF_USDA=8.824
NC_035091.1	13433460	.	T	C	.	.	MAF_INRAE=46.203;MAF_USDA=47.059
NC_035091.1	13433505	.	T	A	.	.	MAF_USDA=5.294
NC_035091.1	13433522	.	A	C	.	.	MAF_INRAE=17.722;MAF_USDA=24.706
NC_035091.1	13433551	.	G	A	.	.	MAF_USDA=1.639
NC_035091.1	13433567	.	C	T	.	.	MAF_USDA=7.377
NC_035091.1	13433593	.	T	C	.	.	MAF_USDA=3.279
NC_035091.1	13433630	.	T	G	.	.	MAF_INRAE=29.114;MAF_USDA=18.824
NC_035091.1	13433732	.	C	A	.	.	MAF_USDA=1.639
NC_035091.1	13433772	.	A	C	.	.	MAF_INRAE=18.354;MAF_USDA=34.706
NC_035091.1	13433784	.	C	A	.	.	MAF_USDA=2.459
NC_035091.1	13433800	.	A	C	.	.	MAF_INRAE=25.949;MAF_USDA=16.471
NC_035091.1	13433852	.	T	C	.	.	MAF_USDA=1.639
NC_035091.1	13433895	.	T	A	.	.	MAF_USDA=1.639
NC_035091.1	13434043	.	C	A	.	.	MAF_INRAE=18.333
NC_035091.1	13434055	.	T	C	.	.	MAF_INRAE=10.759;MAF_USDA=1.765
NC_035091.1	13434073	.	T	G	.	.	MAF_INRAE=31.646;MAF_USDA=33.529
NC_035091.1	13434098	.	G	T	.	.	MAF_USDA=4.098
NC_035091.1	13434154	.	C	A	.	.	MAF_USDA=5.294
NC_035091.1	13434175	.	C	A	.	.	MAF_USDA=1.639
NC_035091.1	13434222	.	A	T	.	.	MAF_INRAE=25.949;MAF_USDA=18.824
NC_035091.1	13434230	.	A	C	.	.	MAF_USDA=2.459
NC_035091.1	13434235	.	C	A	.	.	MAF_INRAE=20.833;MAF_USDA=13.115
NC_035091.1	13434258	.	G	T	.	.	MAF_USDA=1.639
NC_035091.1	13434369	.	C	A	.	.	MAF_INRAE=39.873;MAF_USDA=40.0
NC_035091.1	13434430	.	C	A	.	.	MAF_USDA=11.765
NC_035091.1	13434461	.	A	C	.	.	MAF_USDA=6.25
NC_035091.1	13434631	.	G	T	.	.	MAF_USDA=1.639
NC_035091.1	13434632	.	T	C	.	.	MAF_USDA=1.639
NC_035091.1	13434644	.	T	G	.	.	MAF_USDA=2.459
NC_035091.1	13434658	.	G	A	.	.	MAF_USDA=2.459
NC_035091.1	13434669	.	G	A	.	.	MAF_USDA=1.639
NC_035091.1	13434816	.	G	A	.	.	MAF_INRAE=1.667;MAF_USDA=1.639
NC_035091.1	13434878	.	C	A	.	.	MAF_USDA=2.459
NC_035091.1	13434907	.	A	G	.	.	MAF_INRAE=42.405;MAF_USDA=32.353
NC_035091.1	13434910	.	G	A	.	.	MAF_USDA=4.918
NC_035091.1	13434993	.	A	G	.	.	MAF_INRAE=31.013;MAF_USDA=7.059
NC_035091.1	13435041	.	A	T	.	.	MAF_INRAE=32.911;MAF_USDA=11.765
NC_035091.1	13435372	.	G	A	.	.	MAF_USDA=4.098
NC_035091.1	13435477	.	T	C	.	.	MAF_USDA=3.279
NC_035091.1	13435520	.	T	G	.	.	MAF_INRAE=3.797;MAF_USDA=1.639
NC_035091.1	13435525	.	T	G	.	.	MAF_INRAE=3.797;MAF_USDA=1.639
NC_035091.1	13435574	.	A	C	.	.	MAF_INRAE=1.667;MAF_USDA=4.706
NC_035091.1	13435602	.	G	T	.	.	MAF_INRAE=3.797
NC_035091.1	13435694	.	A	G	.	.	MAF_INRAE=31.646;MAF_USDA=7.647
NC_035091.1	13435773	.	C	T	.	.	MAF_USDA=10.417
NC_035091.1	13435827	.	C	G	.	.	MAF_USDA=4.098
NC_035091.1	13435873	.	C	T	.	.	MAF_INRAE=5.063;MAF_USDA=32.941
NC_035091.1	13436025	.	C	T	.	.	MAF_USDA=4.098
NC_035091.1	13436058	.	G	A	.	.	MAF_INRAE=35.443;MAF_USDA=31.667
NC_035091.1	13436085	.	C	A	.	.	MAF_USDA=18.235
NC_035091.1	13436096	.	T	G	.	.	MAF_INRAE=36.076;MAF_USDA=21.176
NC_035091.1	13436251	.	G	A	.	.	MAF_USDA=2.459
NC_035091.1	13436305	.	T	A	.	.	MAF_INRAE=21.667;MAF_USDA=24.706
NC_035091.1	13436341	.	C	A	.	.	MAF_USDA=2.941
NC_035091.1	13436348	.	T	C	.	.	MAF_INRAE=1.667;MAF_USDA=2.941
NC_035091.1	13436386	.	T	A	.	.	MAF_INRAE=35.0
NC_035091.1	13436387	.	T	A	.	.	MAF_INRAE=4.167
NC_035091.1	13436442	.	A	C	.	.	MAF_USDA=19.412
NC_035091.1	13436490	.	A	C	.	.	MAF_USDA=1.639
NC_035091.1	13436498	.	A	G	.	.	MAF_INRAE=1.667;MAF_USDA=1.639
NC_035091.1	13436513	.	A	C	.	.	MAF_USDA=1.639
NC_035091.1	13436532	.	C	T	.	.	MAF_INRAE=48.101;MAF_USDA=42.353
NC_035091.1	13436652	.	G	A	.	.	MAF_INRAE=50.0;MAF_USDA=36.471
NC_035091.1	13436655	.	G	A	.	.	MAF_INRAE=10.526
NC_035091.1	13436691	.	T	C	.	.	MAF_USDA=4.118
NC_035091.1	13436744	.	A	T	.	.	MAF_USDA=1.639
NC_035091.1	13436790	.	C	G	.	.	MAF_USDA=18.235
NC_035091.1	13436830	.	A	G	.	.	MAF_INRAE=3.333;MAF_USDA=30.588
NC_035091.1	13436836	.	A	T	.	.	MAF_USDA=6.557
NC_035091.1	13436859	.	A	G	.	.	MAF_INRAE=18.333;MAF_USDA=19.412
NC_035091.1	13436870	.	C	A	.	.	MAF_USDA=1.639
NC_035091.1	13437041	.	A	T	.	.	MAF_INRAE=7.5;MAF_USDA=5.738
NC_035091.1	13437261	.	G	T	.	.	MAF_USDA=3.529
NC_035091.1	13437271	.	G	C	.	.	MAF_INRAE=20.253
NC_035091.1	13437285	.	A	T	.	.	MAF_INRAE=13.924;MAF_USDA=2.941
NC_035091.1	13437286	.	T	A	.	.	MAF_INRAE=13.333;MAF_USDA=2.941
NC_035091.1	13437332	.	C	G	.	.	MAF_USDA=1.639
NC_035091.1	13437564	.	A	G	.	.	MAF_USDA=3.279
NC_035091.1	13438038	.	A	T	.	.	MAF_INRAE=18.333
NC_035091.1	13438156	.	T	C	.	.	MAF_USDA=1.639
NC_035091.1	13438197	.	G	T	.	.	MAF_INRAE=18.333;MAF_USDA=1.639
NC_035091.1	13438387	.	T	G	.	.	MAF_USDA=2.459
NC_035091.1	13438571	.	G	A	.	.	MAF_INRAE=2.5;MAF_USDA=12.295
NC_035091.1	13438578	.	T	C	.	.	MAF_INRAE=18.333;MAF_USDA=1.639
NC_035091.1	13438688	.	C	T	.	.	MAF_INRAE=18.333
NC_035091.1	13438792	.	C	T	.	.	MAF_USDA=7.647
NC_035091.1	13438910	.	C	T	.	.	MAF_INRAE=2.5;MAF_USDA=9.016
NC_035091.1	13439077	.	A	G	.	.	MAF_USDA=2.459
NC_035091.1	13439102	.	G	A	.	.	MAF_USDA=1.639
NC_035091.1	13439158	.	A	G	.	.	MAF_INRAE=49.367;MAF_USDA=35.882
NC_035091.1	13439174	.	T	A	.	.	MAF_INRAE=4.167;MAF_USDA=4.918
NC_035091.1	13439279	.	C	A	.	.	MAF_USDA=2.459
NC_035091.1	13439280	.	C	T	.	.	MAF_USDA=1.639
NC_035091.1	13439306	.	T	G	.	.	MAF_USDA=9.412
NC_035091.1	13439315	.	C	G	.	.	MAF_USDA=8.333
NC_035091.1	13439316	.	A	T	.	.	MAF_USDA=6.471
NC_035091.1	13439376	.	G	A	.	.	MAF_USDA=8.235
NC_035091.1	13439379	.	C	T	.	.	MAF_USDA=13.934
NC_035091.1	13439399	.	C	A	.	.	MAF_USDA=12.295
NC_035091.1	13439405	.	T	C	.	.	MAF_USDA=4.918
NC_035091.1	13439419	.	T	C	.	.	MAF_USDA=4.918
NC_035091.1	13439847	.	G	A	.	.	MAF_USDA=7.738
NC_035091.1	13439850	.	C	T	.	.	MAF_USDA=7.377
NC_035091.1	13439885	.	G	C	.	.	MAF_USDA=2.459
NC_035091.1	13440057	.	C	T	.	.	MAF_INRAE=3.333;MAF_USDA=13.529
NC_035091.1	13440150	.	G	T	.	.	MAF_INRAE=30.38;MAF_USDA=31.176
NC_035091.1	13440158	.	G	A	.	.	MAF_INRAE=5.833
NC_035091.1	13440400	.	T	A	.	.	MAF_USDA=4.098
NC_035091.1	13440524	.	T	G	.	.	MAF_INRAE=5.263;MAF_USDA=5.882
NC_035091.1	13440545	.	G	C	.	.	MAF_USDA=3.529
NC_035091.1	13440610	.	T	A	.	.	MAF_INRAE=31.013;MAF_USDA=31.176
NC_035091.1	13440678	.	G	A	.	.	MAF_USDA=2.941
NC_035091.1	13440690	.	T	A	.	.	MAF_USDA=8.235
NC_035091.1	13440691	.	C	A	.	.	MAF_USDA=8.235
NC_035091.1	13440723	.	A	G	.	.	MAF_INRAE=17.5;MAF_USDA=2.459
NC_035091.1	13440758	.	G	A	.	.	MAF_INRAE=17.089;MAF_USDA=21.176
NC_035091.1	13440770	.	C	A	.	.	MAF_INRAE=31.013;MAF_USDA=25.882
NC_035091.1	13440786	.	T	A	.	.	MAF_INRAE=13.924;MAF_USDA=7.647
NC_035091.1	13440804	.	A	T	.	.	MAF_INRAE=13.924;MAF_USDA=2.941
NC_035091.1	13440812	.	T	G	.	.	MAF_INRAE=17.089;MAF_USDA=20.0
NC_035091.1	13440823	.	G	A	.	.	MAF_USDA=4.918
NC_035091.1	13440835	.	A	G	.	.	MAF_INRAE=2.5;MAF_USDA=9.016
NC_035091.1	13440939	.	A	G	.	.	MAF_INRAE=6.667;MAF_USDA=25.882
NC_035091.1	13440950	.	T	G	.	.	MAF_USDA=8.824
NC_035091.1	13440952	.	G	A	.	.	MAF_INRAE=1.667
NC_035091.1	13440996	.	A	C	.	.	MAF_USDA=3.529
NC_035091.1	13441018	.	A	G	.	.	MAF_INRAE=2.5;MAF_USDA=19.412
NC_035091.1	13441042	.	G	A	.	.	MAF_USDA=2.459
NC_035091.1	13441066	.	C	T	.	.	MAF_USDA=4.706
NC_035091.1	13441087	.	C	T	.	.	MAF_USDA=13.115
NC_035091.1	13441102	.	C	A	.	.	MAF_INRAE=6.962;MAF_USDA=1.639
NC_035091.1	13441142	.	A	G	.	.	MAF_INRAE=13.924;MAF_USDA=8.235
NC_035091.1	13441191	.	A	C	.	.	MAF_USDA=4.918
NC_035091.1	13441196	.	T	C	.	.	MAF_USDA=4.918
NC_035091.1	13441197	.	T	A	.	.	MAF_USDA=4.918
NC_035091.1	13441201	.	A	G	.	.	MAF_USDA=4.918
NC_035091.1	13441202	.	T	C	.	.	MAF_USDA=4.918
NC_035091.1	13441227	.	C	T	.	.	MAF_USDA=4.118
NC_035091.1	13441319	.	A	G	.	.	MAF_INRAE=18.333
NC_035091.1	13441337	.	G	C	.	.	MAF_INRAE=18.333
NC_035091.1	13441344	.	C	A	.	.	MAF_USDA=3.279
NC_035091.1	13441432	.	C	T	.	.	MAF_USDA=4.098
NC_035091.1	13441463	.	T	C	.	.	MAF_INRAE=18.354;MAF_USDA=34.118
NC_035091.1	13441489	.	G	T	.	.	MAF_USDA=1.639
NC_035091.1	13441504	.	G	A	.	.	MAF_INRAE=17.722;MAF_USDA=34.118
NC_035091.1	13441557	.	T	C	.	.	MAF_INRAE=44.937;MAF_USDA=19.643
NC_035091.1	13441581	.	G	T	.	.	MAF_INRAE=7.5;MAF_USDA=4.918
NC_035091.1	13441613	.	C	T	.	.	MAF_USDA=3.279
NC_035091.1	13441616	.	T	A	.	.	MAF_INRAE=22.5;MAF_USDA=11.475
NC_035091.1	13441691	.	T	C	.	.	MAF_INRAE=22.5;MAF_USDA=13.115
NC_035091.1	13441974	.	G	A	.	.	MAF_INRAE=13.924;MAF_USDA=9.412
NC_035091.1	13441980	.	G	A	.	.	MAF_USDA=1.639
NC_035091.1	13442057	.	C	T	.	.	MAF_INRAE=5.833;MAF_USDA=2.459
NC_035091.1	13442080	.	C	T	.	.	MAF_INRAE=27.848;MAF_USDA=15.882
NC_035091.1	13442103	.	G	A	.	.	MAF_INRAE=1.667
NC_035091.1	13442385	.	A	T	.	.	MAF_USDA=3.279
NC_035091.1	13442390	.	T	C	.	.	MAF_INRAE=41.772;MAF_USDA=24.706
NC_035091.1	13442430	.	C	A	.	.	MAF_INRAE=36.709;MAF_USDA=49.412
NC_035091.1	13442473	.	C	T	.	.	MAF_INRAE=18.987;MAF_USDA=33.529
NC_035091.1	13442603	.	T	C	.	.	MAF_USDA=2.459
NC_035091.1	13442723	.	C	A	.	.	MAF_INRAE=18.333
NC_035091.1	13442728	.	C	A	.	.	MAF_INRAE=13.924;MAF_USDA=11.176
NC_035091.1	13442970	.	T	C	.	.	MAF_INRAE=15.789;MAF_USDA=18.75
NC_035091.1	13443753	.	C	T	.	.	MAF_INRAE=15.789
NC_035091.1	13443814	.	T	G	.	.	MAF_USDA=1.639
NC_035091.1	13443827	.	C	T	.	.	MAF_INRAE=10.759;MAF_USDA=9.412
NC_035091.1	13443830	.	A	C	.	.	MAF_USDA=2.459
NC_035091.1	13443867	.	T	C	.	.	MAF_INRAE=15.789;MAF_USDA=11.765
NC_035091.1	13443919	.	C	A	.	.	MAF_INRAE=7.5;MAF_USDA=5.738
NC_035091.1	13444014	.	A	C	.	.	MAF_USDA=4.118
NC_035091.1	13444036	.	G	A	.	.	MAF_INRAE=13.291;MAF_USDA=8.235
NC_035091.1	13444082	.	G	C	.	.	MAF_USDA=7.059
NC_035091.1	13444154	.	C	A	.	.	MAF_INRAE=43.671;MAF_USDA=47.647
NC_035091.1	13444182	.	A	G	.	.	MAF_USDA=2.459
NC_035091.1	13444195	.	C	T	.	.	MAF_USDA=5.294
NC_035091.1	13444257	.	A	C	.	.	MAF_USDA=7.377
NC_035091.1	13444286	.	C	T	.	.	MAF_USDA=50.0
NC_035091.1	13444308	.	T	A	.	.	MAF_USDA=39.583
NC_035091.1	13444309	.	T	A	.	.	MAF_USDA=41.667
NC_035091.1	13444379	.	C	T	.	.	MAF_USDA=3.279
NC_035091.1	13444397	.	C	T	.	.	MAF_INRAE=18.333
NC_035091.1	13444411	.	T	C	.	.	MAF_INRAE=4.167;MAF_USDA=7.377
NC_035091.1	13444468	.	G	A	.	.	MAF_INRAE=13.924;MAF_USDA=8.824
NC_035091.1	13444658	.	T	C	.	.	MAF_USDA=2.459
NC_035091.1	13444802	.	T	G	.	.	MAF_INRAE=17.5;MAF_USDA=4.098
NC_035091.1	13444804	.	G	T	.	.	MAF_INRAE=29.747;MAF_USDA=19.412
NC_035091.1	13444917	.	G	T	.	.	MAF_USDA=3.279
NC_035091.1	13444928	.	C	T	.	.	MAF_INRAE=4.167;MAF_USDA=6.557
NC_035091.1	13444945	.	C	T	.	.	MAF_INRAE=4.167;MAF_USDA=6.557
NC_035091.1	13445016	.	C	A	.	.	MAF_INRAE=4.167;MAF_USDA=6.557
NC_035091.1	13445021	.	C	T	.	.	MAF_INRAE=4.167;MAF_USDA=6.557
NC_035091.1	13445043	.	C	T	.	.	MAF_INRAE=13.924;MAF_USDA=8.235
NC_035091.1	13445075	.	A	G	.	.	MAF_INRAE=7.5
NC_035091.1	13445128	.	C	T	.	.	MAF_INRAE=4.167;MAF_USDA=9.836
NC_035091.1	13445133	.	C	T	.	.	MAF_USDA=3.279
NC_035091.1	13445134	.	T	C	.	.	MAF_INRAE=31.013;MAF_USDA=20.0
NC_035091.1	13445162	.	G	A	.	.	MAF_USDA=3.279
NC_035091.1	13445201	.	C	G	.	.	MAF_USDA=3.279
NC_035091.1	13445202	.	G	A	.	.	MAF_INRAE=13.924;MAF_USDA=9.412
NC_035091.1	13445312	.	T	A	.	.	MAF_INRAE=4.167;MAF_USDA=6.557
NC_035091.1	13445352	.	T	C	.	.	MAF_USDA=3.279
NC_035091.1	13445422	.	G	T	.	.	MAF_USDA=4.706
NC_035091.1	13445492	.	G	A	.	.	MAF_INRAE=4.167;MAF_USDA=5.738
NC_035091.1	13445534	.	C	T	.	.	MAF_USDA=3.279
NC_035091.1	13445549	.	G	T	.	.	MAF_USDA=3.279
NC_035091.1	13445583	.	C	G	.	.	MAF_INRAE=10.759;MAF_USDA=10.0
NC_035091.1	13445604	.	C	A	.	.	MAF_INRAE=3.333
NC_035091.1	13445645	.	T	C	.	.	MAF_INRAE=22.5;MAF_USDA=10.656
NC_035091.1	13445811	.	T	G	.	.	MAF_INRAE=3.333
NC_035091.1	13445815	.	A	G	.	.	MAF_INRAE=3.333
NC_035091.1	13445856	.	A	C	.	.	MAF_INRAE=4.167;MAF_USDA=6.557
NC_035091.1	13445951	.	C	G	.	.	MAF_USDA=8.333
NC_035091.1	13445952	.	C	T	.	.	MAF_INRAE=13.158;MAF_USDA=27.083
NC_035091.1	13445957	.	T	G	.	.	MAF_INRAE=13.158
NC_035091.1	13446334	.	C	A	.	.	MAF_INRAE=36.709;MAF_USDA=41.765
NC_035091.1	13446338	.	C	T	.	.	MAF_INRAE=10.759;MAF_USDA=10.0
NC_035091.1	13446462	.	T	A	.	.	MAF_INRAE=18.333;MAF_USDA=8.197
NC_035091.1	13446476	.	G	A	.	.	MAF_INRAE=11.392;MAF_USDA=1.765
NC_035091.1	13446539	.	G	T	.	.	MAF_USDA=4.098
NC_035091.1	13446551	.	G	A	.	.	MAF_USDA=10.417
NC_035091.1	13446565	.	A	G	.	.	MAF_INRAE=12.025;MAF_USDA=12.353
NC_035091.1	13446566	.	G	A	.	.	MAF_USDA=1.639
NC_035091.1	13446568	.	C	G	.	.	MAF_INRAE=14.167;MAF_USDA=12.353
NC_035091.1	13446608	.	C	A	.	.	MAF_INRAE=12.025;MAF_USDA=12.353
NC_035091.1	13446677	.	C	T	.	.	MAF_USDA=3.279
NC_035091.1	13446729	.	G	A	.	.	MAF_INRAE=30.38;MAF_USDA=31.176
NC_035091.1	13446799	.	A	G	.	.	MAF_USDA=3.279
NC_035091.1	13446815	.	C	A	.	.	MAF_USDA=2.459
NC_035091.1	13446917	.	C	G	.	.	MAF_INRAE=18.333;MAF_USDA=4.098
NC_035091.1	13446949	.	G	A	.	.	MAF_USDA=4.118
NC_035091.1	13446985	.	C	T	.	.	MAF_USDA=41.667
NC_035091.1	13447019	.	T	A	.	.	MAF_INRAE=49.367;MAF_USDA=40.588
NC_035091.1	13447061	.	G	T	.	.	MAF_USDA=6.471
NC_035091.1	13447300	.	T	G	.	.	MAF_INRAE=38.608;MAF_USDA=47.647
NC_035091.1	13447348	.	A	G	.	.	MAF_INRAE=13.924;MAF_USDA=7.647
NC_035091.1	13447403	.	C	T	.	.	MAF_USDA=6.471
NC_035091.1	13447405	.	G	T	.	.	MAF_INRAE=4.167;MAF_USDA=8.197
NC_035091.1	13447418	.	G	T	.	.	MAF_INRAE=15.789;MAF_USDA=8.235
NC_035091.1	13447426	.	G	A	.	.	MAF_USDA=16.667
NC_035091.1	13447458	.	G	A	.	.	MAF_INRAE=39.873;MAF_USDA=23.529
NC_035091.1	13447491	.	T	C	.	.	MAF_INRAE=17.5;MAF_USDA=4.098
NC_035091.1	13447496	.	A	G	.	.	MAF_INRAE=4.167;MAF_USDA=12.941
NC_035091.1	13447525	.	G	A	.	.	MAF_INRAE=31.579;MAF_USDA=21.176
NC_035091.1	13447539	.	T	G	.	.	MAF_USDA=6.471
NC_035091.1	13447590	.	G	A	.	.	MAF_INRAE=25.316;MAF_USDA=19.412
NC_035091.1	13447599	.	C	A	.	.	MAF_USDA=3.279
NC_035091.1	13447674	.	G	A	.	.	MAF_INRAE=18.333;MAF_USDA=4.098
NC_035091.1	13447704	.	A	G	.	.	MAF_INRAE=12.5;MAF_USDA=6.471
NC_035091.1	13447722	.	A	C	.	.	MAF_USDA=3.279
NC_035091.1	13447752	.	A	T	.	.	MAF_INRAE=6.667;MAF_USDA=18.75
NC_035091.1	13447778	.	T	C	.	.	MAF_INRAE=2.5
NC_035091.1	13447786	.	T	A	.	.	MAF_USDA=3.279
NC_035091.1	13447802	.	C	T	.	.	MAF_INRAE=35.443;MAF_USDA=22.941
NC_035091.1	13447828	.	A	C	.	.	MAF_USDA=7.059
NC_035091.1	13447834	.	C	A	.	.	MAF_USDA=6.471
NC_035091.1	13447835	.	A	C	.	.	MAF_USDA=4.118
NC_035091.1	13447841	.	T	A	.	.	MAF_INRAE=10.759;MAF_USDA=12.5
NC_035091.1	13447857	.	C	G	.	.	MAF_INRAE=18.333
NC_035091.1	13447910	.	C	A	.	.	MAF_INRAE=11.392;MAF_USDA=2.083
NC_035091.1	13447948	.	G	A	.	.	MAF_USDA=16.667
NC_035091.1	13447955	.	T	G	.	.	MAF_INRAE=2.5;MAF_USDA=13.529
NC_035091.1	13447967	.	T	A	.	.	MAF_USDA=4.098
NC_035091.1	13447990	.	T	G	.	.	MAF_INRAE=18.333;MAF_USDA=10.656
NC_035091.1	13448044	.	T	C	.	.	MAF_INRAE=41.772;MAF_USDA=35.882
NC_035091.1	13448075	.	C	T	.	.	MAF_INRAE=18.333
NC_035091.1	13448185	.	A	G	.	.	MAF_INRAE=13.924;MAF_USDA=8.235
NC_035091.1	13448202	.	G	A	.	.	MAF_INRAE=4.167
NC_035091.1	13448232	.	C	G	.	.	MAF_INRAE=4.167;MAF_USDA=8.197
NC_035091.1	13448280	.	T	C	.	.	MAF_USDA=4.118
NC_035091.1	13448317	.	A	C	.	.	MAF_USDA=3.279
NC_035091.1	13448333	.	A	T	.	.	MAF_INRAE=19.167
NC_035091.1	13448367	.	C	A	.	.	MAF_USDA=2.459
NC_035091.1	13448477	.	G	T	.	.	MAF_INRAE=10.759;MAF_USDA=8.824
NC_035091.1	13448501	.	T	G	.	.	MAF_USDA=10.417
NC_035091.1	13448526	.	G	A	.	.	MAF_INRAE=2.5;MAF_USDA=14.118
NC_035091.1	13448560	.	G	C	.	.	MAF_INRAE=49.167;MAF_USDA=45.833
NC_035091.1	13448603	.	C	A	.	.	MAF_INRAE=4.167;MAF_USDA=6.557
NC_035091.1	13448621	.	C	T	.	.	MAF_INRAE=42.5;MAF_USDA=23.529
NC_035091.1	13448629	.	C	T	.	.	MAF_USDA=2.459
NC_035091.1	13448678	.	G	A	.	.	MAF_USDA=3.279
NC_035091.1	13448715	.	A	C	.	.	MAF_USDA=3.333
NC_035091.1	13448716	.	G	T	.	.	MAF_USDA=3.333
NC_035091.1	13448815	.	G	A	.	.	MAF_USDA=4.762
NC_035091.1	13448837	.	C	T	.	.	MAF_INRAE=21.053;MAF_USDA=34.524
NC_035091.1	13448950	.	A	T	.	.	MAF_INRAE=21.053;MAF_USDA=39.286
NC_035091.1	13448955	.	C	T	.	.	MAF_INRAE=21.053;MAF_USDA=20.238
NC_035091.1	13448997	.	A	G	.	.	MAF_INRAE=21.053;MAF_USDA=42.169
NC_035091.1	13449130	.	A	G	.	.	MAF_USDA=15.06
NC_035091.1	13449150	.	C	T	.	.	MAF_INRAE=5.263;MAF_USDA=12.048
NC_035091.1	13449200	.	T	G	.	.	MAF_INRAE=5.263;MAF_USDA=11.31
NC_035091.1	13449275	.	A	G	.	.	MAF_USDA=5.833
NC_035091.1	13449284	.	C	G	.	.	MAF_USDA=12.5
NC_035091.1	13449346	.	C	A	.	.	MAF_INRAE=15.789;MAF_USDA=8.929
NC_035091.1	13449415	.	G	T	.	.	MAF_USDA=8.333
NC_035091.1	13449445	.	G	A	.	.	MAF_USDA=3.333
NC_035091.1	13449634	.	T	C	.	.	MAF_USDA=7.627
NC_035091.1	13449676	.	A	G	.	.	MAF_USDA=18.452
NC_035091.1	13449725	.	A	C	.	.	MAF_INRAE=7.5;MAF_USDA=3.279
NC_035091.1	13449728	.	C	G	.	.	MAF_INRAE=5.833
NC_035091.1	13449729	.	T	C	.	.	MAF_INRAE=19.167;MAF_USDA=3.279
NC_035091.1	13449790	.	T	G	.	.	MAF_INRAE=2.5;MAF_USDA=14.118
NC_035091.1	13449813	.	C	T	.	.	MAF_USDA=1.639
NC_035091.1	13449896	.	G	A	.	.	MAF_INRAE=36.076;MAF_USDA=41.176
NC_035091.1	13449903	.	A	C	.	.	MAF_USDA=8.235
NC_035091.1	13449924	.	G	A	.	.	MAF_INRAE=5.263;MAF_USDA=5.294
NC_035091.1	13449934	.	C	T	.	.	MAF_INRAE=19.167;MAF_USDA=4.098
NC_035091.1	13450006	.	G	A	.	.	MAF_INRAE=31.013;MAF_USDA=34.118
NC_035091.1	13450064	.	G	T	.	.	MAF_INRAE=3.333;MAF_USDA=1.639
NC_035091.1	13450121	.	G	A	.	.	MAF_INRAE=13.924;MAF_USDA=18.824
NC_035091.1	13450170	.	A	G	.	.	MAF_INRAE=31.013;MAF_USDA=34.706
NC_035091.1	13450180	.	A	G	.	.	MAF_INRAE=18.333;MAF_USDA=4.098
NC_035091.1	13450332	.	T	A	.	.	MAF_INRAE=36.709;MAF_USDA=40.0
NC_035091.1	13450358	.	G	A	.	.	MAF_INRAE=3.797
NC_035091.1	13450421	.	C	G	.	.	MAF_USDA=4.706
NC_035091.1	13450449	.	G	C	.	.	MAF_INRAE=18.333;MAF_USDA=4.098
NC_035091.1	13450561	.	C	T	.	.	MAF_INRAE=14.557;MAF_USDA=1.765
NC_035091.1	13450587	.	C	T	.	.	MAF_INRAE=2.5;MAF_USDA=14.706
NC_035091.1	13450694	.	C	G	.	.	MAF_INRAE=2.5;MAF_USDA=14.706
NC_035091.1	13450737	.	G	A	.	.	MAF_INRAE=31.013;MAF_USDA=35.294
NC_035091.1	13450764	.	A	T	.	.	MAF_INRAE=18.333
NC_035091.1	13450922	.	C	T	.	.	MAF_USDA=2.353
NC_035091.1	13450940	.	C	A	.	.	MAF_USDA=3.279
NC_035091.1	13450950	.	G	T	.	.	MAF_INRAE=13.924;MAF_USDA=8.235
NC_035091.1	13450957	.	C	T	.	.	MAF_INRAE=4.167;MAF_USDA=9.016
NC_035091.1	13451035	.	T	G	.	.	MAF_INRAE=18.333
NC_035091.1	13451036	.	T	A	.	.	MAF_INRAE=38.608;MAF_USDA=41.176
NC_035091.1	13451048	.	A	T	.	.	MAF_INRAE=4.167;MAF_USDA=9.016
NC_035091.1	13451069	.	T	G	.	.	MAF_INRAE=4.167;MAF_USDA=9.016
NC_035091.1	13451109	.	T	G	.	.	MAF_INRAE=18.333;MAF_USDA=4.098
NC_035091.1	13451221	.	C	T	.	.	MAF_USDA=3.529
NC_035091.1	13451312	.	G	A	.	.	MAF_USDA=4.098
NC_035091.1	13451329	.	C	A	.	.	MAF_INRAE=31.013;MAF_USDA=32.353
NC_035091.1	13451365	.	A	C	.	.	MAF_USDA=6.471
NC_035091.1	13451454	.	T	G	.	.	MAF_INRAE=13.924;MAF_USDA=15.882
NC_035091.1	13451463	.	C	A	.	.	MAF_INRAE=49.367;MAF_USDA=39.412
NC_035091.1	13451500	.	G	A	.	.	MAF_INRAE=13.924;MAF_USDA=24.706
NC_035091.1	13451585	.	T	G	.	.	MAF_USDA=2.459
NC_035091.1	13451628	.	T	C	.	.	MAF_USDA=16.667
NC_035091.1	13451641	.	G	A	.	.	MAF_INRAE=18.333;MAF_USDA=4.098
NC_035091.1	13451646	.	C	A	.	.	MAF_INRAE=20.253;MAF_USDA=8.824
NC_035091.1	13451806	.	C	G	.	.	MAF_INRAE=18.333;MAF_USDA=4.918
NC_035091.1	13451811	.	T	A	.	.	MAF_INRAE=4.167;MAF_USDA=7.377
NC_035091.1	13451972	.	T	C	.	.	MAF_USDA=6.25
NC_035091.1	13452000	.	G	A	.	.	MAF_USDA=1.639
NC_035091.1	13452018	.	T	C	.	.	MAF_INRAE=31.013;MAF_USDA=31.765
NC_035091.1	13452116	.	A	T	.	.	MAF_USDA=2.083
NC_035091.1	13452117	.	C	G	.	.	MAF_USDA=2.083
NC_035091.1	13452148	.	C	G	.	.	MAF_USDA=1.639
NC_035091.1	13452217	.	A	C	.	.	MAF_INRAE=15.789;MAF_USDA=47.917
NC_035091.1	13452221	.	T	A	.	.	MAF_USDA=20.833
NC_035091.1	13452252	.	G	A	.	.	MAF_INRAE=2.5;MAF_USDA=14.118
NC_035091.1	13452318	.	C	T	.	.	MAF_INRAE=13.924;MAF_USDA=8.235
NC_035091.1	13452355	.	T	G	.	.	MAF_INRAE=45.57;MAF_USDA=39.412
NC_035091.1	13452365	.	G	A	.	.	MAF_INRAE=48.734;MAF_USDA=44.706
NC_035091.1	13452381	.	C	T	.	.	MAF_INRAE=48.734;MAF_USDA=44.118
NC_035091.1	13452468	.	T	C	.	.	MAF_INRAE=2.5;MAF_USDA=14.118
NC_035091.1	13452555	.	G	T	.	.	MAF_USDA=1.639
NC_035091.1	13452614	.	G	C	.	.	MAF_USDA=4.918
NC_035091.1	13452684	.	G	A	.	.	MAF_USDA=2.459
NC_035091.1	13452688	.	G	T	.	.	MAF_INRAE=43.671;MAF_USDA=34.706
NC_035091.1	13452764	.	G	T	.	.	MAF_USDA=1.639
NC_035091.1	13452804	.	A	G	.	.	MAF_INRAE=17.722;MAF_USDA=17.059
NC_035091.1	13452818	.	C	T	.	.	MAF_INRAE=2.5;MAF_USDA=21.765
NC_035091.1	13453001	.	A	G	.	.	MAF_INRAE=14.167
NC_035091.1	13453069	.	T	G	.	.	MAF_INRAE=33.544
NC_035091.1	13453100	.	G	A	.	.	MAF_INRAE=1.667
NC_035091.1	13453152	.	T	C	.	.	MAF_USDA=3.529
NC_035091.1	13453190	.	A	T	.	.	MAF_USDA=1.639
NC_035091.1	13453239	.	C	A	.	.	MAF_USDA=4.118
NC_035091.1	13453265	.	C	T	.	.	MAF_USDA=1.639
NC_035091.1	13453329	.	G	A	.	.	MAF_INRAE=13.924;MAF_USDA=12.5
NC_035091.1	13453360	.	A	T	.	.	MAF_INRAE=43.038;MAF_USDA=35.882
NC_035091.1	13453487	.	A	T	.	.	MAF_USDA=10.417
NC_035091.1	13453522	.	T	A	.	.	MAF_USDA=4.098
NC_035091.1	13453577	.	T	A	.	.	MAF_USDA=1.639
NC_035091.1	13453578	.	T	G	.	.	MAF_USDA=1.639
NC_035091.1	13453579	.	A	C	.	.	MAF_USDA=1.639
NC_035091.1	13453609	.	A	T	.	.	MAF_INRAE=3.333
NC_035091.1	13453656	.	T	A	.	.	MAF_USDA=2.459
NC_035091.1	13453707	.	G	T	.	.	MAF_INRAE=3.797
NC_035091.1	13453760	.	A	C	.	.	MAF_USDA=4.118
NC_035091.1	13453766	.	C	G	.	.	MAF_INRAE=18.333;MAF_USDA=8.235
NC_035091.1	13453837	.	G	A	.	.	MAF_INRAE=13.924;MAF_USDA=11.176
NC_035091.1	13453840	.	C	T	.	.	MAF_USDA=7.059
NC_035091.1	13453850	.	A	G	.	.	MAF_INRAE=18.333;MAF_USDA=11.176
NC_035091.1	13453856	.	G	A	.	.	MAF_USDA=1.639
NC_035091.1	13453904	.	A	T	.	.	MAF_USDA=3.279
NC_035091.1	13454099	.	A	T	.	.	MAF_USDA=2.459
NC_035091.1	13454335	.	T	G	.	.	MAF_USDA=5.294
NC_035091.1	13454363	.	T	A	.	.	MAF_USDA=4.098
NC_035091.1	13454373	.	A	T	.	.	MAF_INRAE=18.333;MAF_USDA=4.918
NC_035091.1	13454419	.	G	A	.	.	MAF_INRAE=19.167;MAF_USDA=12.353
NC_035091.1	13454441	.	G	A	.	.	MAF_USDA=10.417
NC_035091.1	13454442	.	C	G	.	.	MAF_INRAE=20.253;MAF_USDA=13.529
NC_035091.1	13454449	.	C	T	.	.	MAF_USDA=1.639
NC_035091.1	13454502	.	A	T	.	.	MAF_USDA=4.918
NC_035091.1	13454523	.	G	A	.	.	MAF_INRAE=21.667;MAF_USDA=21.765
NC_035091.1	13454534	.	T	G	.	.	MAF_INRAE=19.167;MAF_USDA=12.353
NC_035091.1	13454579	.	A	G	.	.	MAF_INRAE=30.38;MAF_USDA=33.529
NC_035091.1	13454683	.	G	A	.	.	MAF_USDA=1.639
NC_035091.1	13454759	.	C	T	.	.	MAF_INRAE=46.203;MAF_USDA=45.882
NC_035091.1	13454847	.	C	T	.	.	MAF_USDA=2.459
NC_035091.1	13454981	.	T	G	.	.	MAF_INRAE=2.5;MAF_USDA=10.0
NC_035091.1	13454998	.	C	G	.	.	MAF_USDA=6.25
NC_035091.1	13454999	.	AGCAACTAAC	AGCAACTAAA	.	.	MAF_USDA=2.083
NC_035091.1	13455008	.	C	A	.	.	MAF_INRAE=15.19
NC_035091.1	13455184	.	C	A	.	.	MAF_INRAE=15.19;MAF_USDA=18.824
NC_035091.1	13455213	.	G	T	.	.	MAF_USDA=5.738
NC_035091.1	13455409	.	G	T	.	.	MAF_USDA=1.639
NC_035091.1	13455452	.	C	A	.	.	MAF_USDA=10.417
NC_035091.1	13455530	.	C	T	.	.	MAF_INRAE=28.481;MAF_USDA=26.471
NC_035091.1	13455560	.	G	A	.	.	MAF_USDA=1.639
NC_035091.1	13455578	.	C	G	.	.	MAF_INRAE=45.57;MAF_USDA=44.706
NC_035091.1	13455780	.	T	C	.	.	MAF_INRAE=45.57;MAF_USDA=38.824
NC_035091.1	13455862	.	C	A	.	.	MAF_USDA=3.333
NC_035091.1	13455864	.	G	T	.	.	MAF_USDA=1.667
NC_035091.1	13455873	.	G	T	.	.	MAF_USDA=3.333
NC_035091.1	13455992	.	C	T	.	.	MAF_INRAE=21.667;MAF_USDA=22.941
NC_035091.1	13456203	.	C	T	.	.	MAF_INRAE=18.333;MAF_USDA=7.647
NC_035091.1	13456219	.	T	C	.	.	MAF_USDA=1.639
NC_035091.1	13456344	.	A	G	.	.	MAF_USDA=1.639
NC_035091.1	13456404	.	C	A	.	.	MAF_USDA=1.639
NC_035091.1	13456427	.	T	A	.	.	MAF_USDA=6.557
NC_035091.1	13456521	.	C	T	.	.	MAF_INRAE=2.5;MAF_USDA=12.941
NC_035091.1	13456554	.	G	A	.	.	MAF_USDA=1.639
NC_035091.1	13456645	.	C	T	.	.	MAF_INRAE=23.333;MAF_USDA=1.639
NC_035091.1	13456679	.	G	C	.	.	MAF_INRAE=3.797;MAF_USDA=11.176
NC_035091.1	13456702	.	A	G	.	.	MAF_USDA=1.639
NC_035091.1	13456938	.	T	C	.	.	MAF_USDA=1.639
NC_035091.1	13456944	.	C	A	.	.	MAF_INRAE=21.667;MAF_USDA=25.294
NC_035091.1	13457104	.	C	T	.	.	MAF_INRAE=27.848;MAF_USDA=18.824
NC_035091.1	13457241	.	G	A	.	.	MAF_INRAE=32.911;MAF_USDA=21.765
NC_035091.1	13457403	.	G	A	.	.	MAF_INRAE=10.759;MAF_USDA=5.882
NC_035091.1	13457405	.	C	A	.	.	MAF_INRAE=15.19;MAF_USDA=10.588
NC_035091.1	13457450	.	C	T	.	.	MAF_INRAE=3.333;MAF_USDA=17.059
NC_035091.1	13457887	.	T	G	.	.	MAF_USDA=1.639
NC_035091.1	13457960	.	G	A	.	.	MAF_USDA=7.377
NC_035091.1	13458062	.	T	C	.	.	MAF_USDA=2.459
NC_035091.1	13458072	.	A	C	.	.	MAF_INRAE=24.167;MAF_USDA=38.824
NC_035091.1	13458076	.	A	T	.	.	MAF_INRAE=5.0
NC_035091.1	13458241	.	A	T	.	.	MAF_INRAE=13.291;MAF_USDA=11.176
NC_035091.1	13458596	.	A	C	.	.	MAF_USDA=4.098
NC_035091.1	13458663	.	C	G	.	.	MAF_INRAE=15.789;MAF_USDA=20.0
NC_035091.1	13458849	.	C	T	.	.	MAF_USDA=37.5
NC_035091.1	13458882	.	T	C	.	.	MAF_USDA=8.197
NC_035091.1	13458902	.	C	A	.	.	MAF_USDA=9.016
NC_035091.1	13458919	.	T	C	.	.	MAF_USDA=25.294
NC_035091.1	13459078	.	A	T	.	.	MAF_INRAE=33.544;MAF_USDA=21.176
NC_035091.1	13459098	.	T	G	.	.	MAF_INRAE=32.911;MAF_USDA=20.588
NC_035091.1	13459181	.	G	T	.	.	MAF_USDA=2.459
NC_035091.1	13459182	.	G	C	.	.	MAF_INRAE=33.544;MAF_USDA=21.176
NC_035091.1	13459246	.	A	T	.	.	MAF_INRAE=5.063;MAF_USDA=2.083
NC_035091.1	13459315	.	A	C	.	.	MAF_INRAE=1.667;MAF_USDA=1.639
NC_035091.1	13459363	.	C	T	.	.	MAF_USDA=2.459
NC_035091.1	13459425	.	C	T	.	.	MAF_USDA=3.279
NC_035091.1	13459436	.	T	G	.	.	MAF_INRAE=37.342;MAF_USDA=43.529
NC_035091.1	13459572	.	T	C	.	.	MAF_USDA=3.529
NC_035091.1	13459592	.	G	A	.	.	MAF_INRAE=1.667;MAF_USDA=6.471
NC_035091.1	13459627	.	A	T	.	.	MAF_USDA=10.417
NC_035091.1	13459629	.	G	T	.	.	MAF_INRAE=33.544;MAF_USDA=24.706
NC_035091.1	13459655	.	G	A	.	.	MAF_USDA=4.118
NC_035091.1	13459657	.	C	T	.	.	MAF_INRAE=33.544;MAF_USDA=24.706
NC_035091.1	13459678	.	T	C	.	.	MAF_INRAE=13.924;MAF_USDA=8.824
NC_035091.1	13459687	.	T	C	.	.	MAF_INRAE=46.203;MAF_USDA=33.529
NC_035091.1	13459767	.	A	G	.	.	MAF_INRAE=37.975;MAF_USDA=44.118
NC_035091.1	13459859	.	C	T	.	.	MAF_USDA=1.639
NC_035091.1	13459921	.	C	T	.	.	MAF_USDA=2.459
NC_035091.1	13460168	.	G	A	.	.	MAF_USDA=4.118
NC_035091.1	13460185	.	C	G	.	.	MAF_INRAE=46.835;MAF_USDA=33.529
NC_035091.1	13460196	.	C	G	.	.	MAF_USDA=7.377
NC_035091.1	13460210	.	T	C	.	.	MAF_INRAE=13.924;MAF_USDA=8.235
NC_035091.1	13460216	.	C	G	.	.	MAF_INRAE=2.5;MAF_USDA=9.016
NC_035091.1	13460237	.	T	A	.	.	MAF_USDA=2.353
NC_035091.1	13460279	.	C	T	.	.	MAF_USDA=4.706
NC_035091.1	13460296	.	C	T	.	.	MAF_USDA=4.098
NC_035091.1	13460390	.	A	G	.	.	MAF_INRAE=13.924;MAF_USDA=8.235
NC_035091.1	13460420	.	G	T	.	.	MAF_USDA=4.098
NC_035091.1	13460429	.	G	A	.	.	MAF_INRAE=3.165
NC_035091.1	13460432	.	C	T	.	.	MAF_USDA=5.294
NC_035091.1	13460548	.	C	T	.	.	MAF_INRAE=32.278;MAF_USDA=21.765
NC_035091.1	13460580	.	T	G	.	.	MAF_INRAE=32.911;MAF_USDA=20.588
NC_035091.1	13460675	.	G	A	.	.	MAF_USDA=2.459
NC_035091.1	13460686	.	T	A	.	.	MAF_INRAE=13.291;MAF_USDA=8.235
NC_035091.1	13460698	.	C	G	.	.	MAF_INRAE=13.291;MAF_USDA=8.235
NC_035091.1	13460725	.	A	G	.	.	MAF_USDA=1.639
NC_035091.1	13460799	.	A	T	.	.	MAF_USDA=2.459
NC_035091.1	13461049	.	G	A	.	.	MAF_USDA=3.529
NC_035091.1	13461169	.	G	A	.	.	MAF_INRAE=13.291;MAF_USDA=8.824
NC_035091.1	13461181	.	C	T	.	.	MAF_USDA=4.098
NC_035091.1	13461278	.	T	C	.	.	MAF_USDA=4.098
NC_035091.1	13461481	.	G	T	.	.	MAF_INRAE=15.19;MAF_USDA=1.765
NC_035091.1	13461509	.	C	G	.	.	MAF_INRAE=10.127;MAF_USDA=6.471
NC_035091.1	13461650	.	C	A	.	.	MAF_USDA=1.639
NC_035091.1	13461734	.	T	C	.	.	MAF_INRAE=38.608;MAF_USDA=43.529
NC_035091.1	13461773	.	G	C	.	.	MAF_USDA=10.417
NC_035091.1	13461777	.	C	G	.	.	MAF_INRAE=6.962;MAF_USDA=1.639
NC_035091.1	13461944	.	G	T	.	.	MAF_USDA=3.529
NC_035091.1	13462057	.	T	G	.	.	MAF_USDA=1.639
NC_035091.1	13462088	.	T	A	.	.	MAF_USDA=4.098
NC_035091.1	13462181	.	C	T	.	.	MAF_INRAE=15.789
NC_035091.1	13462196	.	C	G	.	.	MAF_INRAE=1.667;MAF_USDA=8.333
NC_035091.1	13462509	.	T	G	.	.	MAF_INRAE=37.975;MAF_USDA=37.059
NC_035091.1	13462646	.	T	G	.	.	MAF_INRAE=48.101;MAF_USDA=45.294
NC_035091.1	13462665	.	G	A	.	.	MAF_USDA=10.417
NC_035091.1	13462666	.	G	A	.	.	MAF_USDA=10.417
NC_035091.1	13462742	.	C	T	.	.	MAF_INRAE=18.333;MAF_USDA=4.098
NC_035091.1	13462805	.	A	G	.	.	MAF_INRAE=37.342;MAF_USDA=38.235
NC_035091.1	13462933	.	A	G	.	.	MAF_USDA=1.639
NC_035091.1	13462965	.	G	A	.	.	MAF_USDA=4.098
NC_035091.1	13463163	.	G	A	.	.	MAF_USDA=1.639
NC_035091.1	13463168	.	A	G	.	.	MAF_USDA=3.333
NC_035091.1	13463205	.	A	C	.	.	MAF_USDA=3.279
NC_035091.1	13463208	.	G	A	.	.	MAF_USDA=1.639
NC_035091.1	13463237	.	A	G	.	.	MAF_USDA=4.918
NC_035091.1	13463271	.	G	C	.	.	MAF_INRAE=13.924;MAF_USDA=18.75
NC_035091.1	13463298	.	C	T	.	.	MAF_USDA=1.639
NC_035091.1	13463307	.	G	A	.	.	MAF_USDA=1.639
NC_035091.1	13463411	.	C	T	.	.	MAF_USDA=4.118
NC_035091.1	13463460	.	A	T	.	.	MAF_INRAE=31.646;MAF_USDA=19.412
NC_035091.1	13463650	.	T	C	.	.	MAF_INRAE=47.468;MAF_USDA=44.118
NC_035091.1	13463691	.	C	T	.	.	MAF_USDA=10.417
NC_035091.1	13463693	.	G	T	.	.	MAF_USDA=10.417
NC_035091.1	13463702	.	G	A	.	.	MAF_INRAE=33.544;MAF_USDA=35.294
NC_035091.1	13463773	.	G	T	.	.	MAF_INRAE=10.759;MAF_USDA=6.471
NC_035091.1	13463855	.	T	A	.	.	MAF_INRAE=31.646;MAF_USDA=18.824
NC_035091.1	13463877	.	A	C	.	.	MAF_INRAE=47.468;MAF_USDA=43.529
NC_035091.1	13463904	.	G	A	.	.	MAF_USDA=1.639
NC_035091.1	13463925	.	A	G	.	.	MAF_INRAE=15.789
NC_035091.1	13463957	.	C	T	.	.	MAF_USDA=4.098
NC_035091.1	13464052	.	G	A	.	.	MAF_INRAE=31.646;MAF_USDA=22.353
NC_035091.1	13464111	.	C	T	.	.	MAF_INRAE=1.667;MAF_USDA=5.882
NC_035091.1	13464190	.	A	T	.	.	MAF_INRAE=37.342;MAF_USDA=41.176
NC_035091.1	13464203	.	T	A	.	.	MAF_USDA=42.941
NC_035091.1	13464205	.	A	T	.	.	MAF_USDA=42.353
NC_035091.1	13464206	.	C	A	.	.	MAF_USDA=41.765
NC_035091.1	13464322	.	T	C	.	.	MAF_INRAE=1.667
NC_035091.1	13464325	.	A	T	.	.	MAF_USDA=1.639
NC_035091.1	13464327	.	A	C	.	.	MAF_USDA=1.639
NC_035091.1	13464330	.	C	G	.	.	MAF_INRAE=39.241;MAF_USDA=45.294
NC_035091.1	13464347	.	T	G	.	.	MAF_INRAE=21.667;MAF_USDA=8.235
NC_035091.1	13464384	.	C	T	.	.	MAF_INRAE=31.013;MAF_USDA=19.412
NC_035091.1	13464470	.	C	A	.	.	MAF_INRAE=31.646;MAF_USDA=18.824
NC_035091.1	13464472	.	G	A	.	.	MAF_INRAE=20.0;MAF_USDA=18.824
NC_035091.1	13464592	.	G	T	.	.	MAF_USDA=2.459
NC_035091.1	13464599	.	G	C	.	.	MAF_USDA=1.639
NC_035091.1	13464620	.	G	T	.	.	MAF_USDA=1.639
NC_035091.1	13464670	.	G	T	.	.	MAF_INRAE=23.418;MAF_USDA=48.235
NC_035091.1	13464677	.	T	G	.	.	MAF_INRAE=30.38;MAF_USDA=14.706
NC_035091.1	13464709	.	G	A	.	.	MAF_INRAE=22.5;MAF_USDA=48.824
NC_035091.1	13464848	.	T	C	.	.	MAF_USDA=11.176
NC_035091.1	13464905	.	G	T	.	.	MAF_USDA=3.39
NC_035091.1	13464915	.	G	C	.	.	MAF_USDA=10.417
NC_035091.1	13464953	.	A	C	.	.	MAF_USDA=3.279
NC_035091.1	13465028	.	A	T	.	.	MAF_USDA=10.588
NC_035091.1	13465050	.	T	G	.	.	MAF_USDA=10.417
NC_035091.1	13465060	.	T	A	.	.	MAF_INRAE=10.526
NC_035091.1	13465065	.	T	A	.	.	MAF_USDA=6.471
NC_035091.1	13465108	.	A	C	.	.	MAF_USDA=8.333
NC_035091.1	13465136	.	C	T	.	.	MAF_INRAE=21.053;MAF_USDA=43.529
NC_035091.1	13465151	.	T	C	.	.	MAF_USDA=2.459
NC_035091.1	13465241	.	C	T	.	.	MAF_INRAE=15.789;MAF_USDA=7.927
NC_035091.1	13465291	.	G	T	.	.	MAF_USDA=1.695
NC_035091.1	13465396	.	T	G	.	.	MAF_INRAE=46.203;MAF_USDA=35.294
NC_035091.1	13465442	.	T	C	.	.	MAF_USDA=6.471
NC_035091.1	13465452	.	G	C	.	.	MAF_USDA=4.918
NC_035091.1	13465466	.	C	T	.	.	MAF_INRAE=50.0;MAF_USDA=47.059
NC_035091.1	13465526	.	T	A	.	.	MAF_USDA=1.639
NC_035091.1	13465587	.	G	C	.	.	MAF_INRAE=44.937;MAF_USDA=27.083
NC_035091.1	13465589	.	C	T	.	.	MAF_INRAE=42.5;MAF_USDA=27.083
NC_035091.1	13465629	.	C	G	.	.	MAF_INRAE=6.667;MAF_USDA=5.738
NC_035091.1	13465655	.	A	G	.	.	MAF_INRAE=45.57;MAF_USDA=35.294
NC_035091.1	13465691	.	C	A	.	.	MAF_INRAE=50.0;MAF_USDA=40.588
NC_035091.1	13465725	.	A	G	.	.	MAF_INRAE=50.0;MAF_USDA=40.0
NC_035091.1	13465762	.	G	T	.	.	MAF_INRAE=5.833;MAF_USDA=3.279
NC_035091.1	13465784	.	A	T	.	.	MAF_INRAE=10.759;MAF_USDA=6.471
NC_035091.1	13465796	.	T	A	.	.	MAF_INRAE=32.278;MAF_USDA=24.118
NC_035091.1	13465817	.	A	G	.	.	MAF_INRAE=13.924;MAF_USDA=8.235
NC_035091.1	13465818	.	G	A	.	.	MAF_INRAE=15.19;MAF_USDA=1.765
NC_035091.1	13465879	.	C	G	.	.	MAF_USDA=3.279
NC_035091.1	13465889	.	A	G	.	.	MAF_INRAE=13.291;MAF_USDA=1.765
NC_035091.1	13465890	.	C	T	.	.	MAF_INRAE=15.833;MAF_USDA=1.765
NC_035091.1	13465904	.	G	A	.	.	MAF_USDA=1.639
NC_035091.1	13465990	.	G	A	.	.	MAF_USDA=1.639
NC_035091.1	13466015	.	G	A	.	.	MAF_INRAE=17.089;MAF_USDA=8.824
NC_035091.1	13466044	.	A	C	.	.	MAF_USDA=4.706
NC_035091.1	13466052	.	G	C	.	.	MAF_INRAE=20.0;MAF_USDA=3.279
NC_035091.1	13466090	.	G	A	.	.	MAF_INRAE=49.367;MAF_USDA=39.412
NC_035091.1	13466122	.	A	T	.	.	MAF_USDA=3.279
NC_035091.1	13466160	.	A	T	.	.	MAF_INRAE=36.076;MAF_USDA=37.647
NC_035091.1	13466239	.	G	A	.	.	MAF_USDA=7.647
NC_035091.1	13466270	.	G	A	.	.	MAF_USDA=5.294
NC_035091.1	13466339	.	G	A	.	.	MAF_USDA=6.471
NC_035091.1	13466364	.	T	G	.	.	MAF_INRAE=2.5;MAF_USDA=2.083
NC_035091.1	13466429	.	A	C	.	.	MAF_INRAE=17.5
NC_035091.1	13466531	.	A	G	.	.	MAF_USDA=8.333
NC_035091.1	13466560	.	C	T	.	.	MAF_INRAE=42.105;MAF_USDA=10.588
NC_035091.1	13466579	.	A	C	.	.	MAF_USDA=5.294
NC_035091.1	13466720	.	G	A	.	.	MAF_USDA=1.667
NC_035091.1	13466830	.	C	A	.	.	MAF_INRAE=10.759;MAF_USDA=6.471
NC_035091.1	13466856	.	G	A	.	.	MAF_USDA=4.098
NC_035091.1	13466896	.	G	A	.	.	MAF_USDA=1.639
NC_035091.1	13466910	.	G	C	.	.	MAF_INRAE=3.333;MAF_USDA=3.529
NC_035091.1	13466983	.	G	A	.	.	MAF_INRAE=14.557;MAF_USDA=1.765
NC_035091.1	13467034	.	G	A	.	.	MAF_INRAE=11.667;MAF_USDA=7.059
NC_035091.1	13467056	.	A	G	.	.	MAF_INRAE=10.759;MAF_USDA=7.059
NC_035091.1	13467096	.	T	G	.	.	MAF_INRAE=17.722;MAF_USDA=8.235
NC_035091.1	13467217	.	T	C	.	.	MAF_INRAE=17.722;MAF_USDA=8.235
NC_035091.1	13467243	.	A	T	.	.	MAF_USDA=9.412
NC_035091.1	13467244	.	G	T	.	.	MAF_USDA=9.412
NC_035091.1	13467261	.	TTAT	TTAC	.	.	MAF_USDA=37.5
NC_035091.1	13467264	.	T	C	.	.	MAF_INRAE=50.0
NC_035091.1	13467342	.	C	A	.	.	MAF_USDA=2.459
NC_035091.1	13467347	.	G	T	.	.	MAF_INRAE=6.667;MAF_USDA=4.098
NC_035091.1	13467348	.	T	C	.	.	MAF_INRAE=4.167;MAF_USDA=9.016
NC_035091.1	13467435	.	A	C	.	.	MAF_INRAE=47.368;MAF_USDA=4.918
NC_035091.1	13467472	.	G	T	.	.	MAF_USDA=6.557
NC_035091.1	13467510	.	A	G	.	.	MAF_USDA=6.557
NC_035091.1	13467512	.	G	T	.	.	MAF_USDA=1.639
NC_035091.1	13467514	.	C	T	.	.	MAF_INRAE=50.0;MAF_USDA=38.824
NC_035091.1	13467553	.	A	C	.	.	MAF_USDA=1.667
NC_035091.1	13467597	.	T	C	.	.	MAF_INRAE=10.759;MAF_USDA=5.882
NC_035091.1	13467726	.	G	A	.	.	MAF_INRAE=10.759;MAF_USDA=6.471
NC_035091.1	13467821	.	C	A	.	.	MAF_USDA=1.639
NC_035091.1	13467943	.	A	C	.	.	MAF_USDA=13.529
NC_035091.1	13468008	.	C	T	.	.	MAF_USDA=1.639
NC_035091.1	13468146	.	T	G	.	.	MAF_USDA=3.529
NC_035091.1	13468183	.	C	T	.	.	MAF_USDA=12.353
NC_035091.1	13468328	.	A	C	.	.	MAF_INRAE=17.722;MAF_USDA=8.235
NC_035091.1	13468331	.	G	T	.	.	MAF_USDA=21.765
NC_035091.1	13468653	.	G	A	.	.	MAF_INRAE=20.886;MAF_USDA=12.941
NC_035091.1	13468684	.	G	A	.	.	MAF_INRAE=1.667
NC_035091.1	13468709	.	T	C	.	.	MAF_INRAE=37.975;MAF_USDA=48.235
NC_035091.1	13468710	.	G	A	.	.	MAF_INRAE=38.333;MAF_USDA=5.882
NC_035091.1	13468753	.	C	T	.	.	MAF_INRAE=11.667;MAF_USDA=4.098
NC_035091.1	13468769	.	G	A	.	.	MAF_USDA=1.639
NC_035091.1	13468776	.	A	G	.	.	MAF_USDA=2.459
NC_035091.1	13468820	.	T	A	.	.	MAF_INRAE=10.127;MAF_USDA=6.548
NC_035091.1	13469025	.	G	A	.	.	MAF_USDA=4.118
NC_035091.1	13469084	.	GAAAAAAAT	GAAAAAAAA	.	.	MAF_USDA=14.583
NC_035091.1	13469092	.	T	A	.	.	MAF_INRAE=5.263
NC_035091.1	13469472	.	C	A	.	.	MAF_USDA=1.639
NC_035091.1	13469527	.	C	T	.	.	MAF_INRAE=11.667;MAF_USDA=7.647
NC_035091.1	13469581	.	C	T	.	.	MAF_USDA=1.639
NC_035091.1	13469694	.	A	G	.	.	MAF_INRAE=1.667;MAF_USDA=1.639
NC_035091.1	13469934	.	G	T	.	.	MAF_INRAE=1.667
NC_035091.1	13469937	.	T	A	.	.	MAF_USDA=10.417
NC_035091.1	13470011	.	A	T	.	.	MAF_USDA=4.098
NC_035091.1	13470034	.	G	T	.	.	MAF_USDA=1.639
NC_035091.1	13470037	.	T	G	.	.	MAF_USDA=9.412
NC_035091.1	13470060	.	T	C	.	.	MAF_INRAE=5.263;MAF_USDA=7.059
NC_035091.1	13470153	.	A	T	.	.	MAF_USDA=3.279
NC_035091.1	13470608	.	C	A	.	.	MAF_INRAE=10.759;MAF_USDA=9.412
NC_035091.1	13470658	.	T	G	.	.	MAF_INRAE=17.722;MAF_USDA=7.647
NC_035091.1	13470744	.	A	T	.	.	MAF_INRAE=50.0;MAF_USDA=38.235
NC_035091.1	13470810	.	G	T	.	.	MAF_INRAE=17.722;MAF_USDA=8.824
NC_035091.1	13470838	.	T	G	.	.	MAF_USDA=1.639
NC_035091.1	13470936	.	A	G	.	.	MAF_INRAE=6.667
NC_035091.1	13470968	.	T	G	.	.	MAF_USDA=2.459
NC_035091.1	13471006	.	C	T	.	.	MAF_USDA=10.417
NC_035091.1	13471013	.	C	A	.	.	MAF_USDA=2.459
NC_035091.1	13471086	.	C	A	.	.	MAF_USDA=8.197
NC_035091.1	13471161	.	G	T	.	.	MAF_INRAE=7.5;MAF_USDA=7.377
NC_035091.1	13471187	.	G	A	.	.	MAF_USDA=2.941
NC_035091.1	13471193	.	T	A	.	.	MAF_USDA=15.882
NC_035091.1	13471269	.	A	T	.	.	MAF_INRAE=29.114;MAF_USDA=48.824
NC_035091.1	13471316	.	C	T	.	.	MAF_INRAE=2.5;MAF_USDA=2.083
NC_035091.1	13471328	.	T	G	.	.	MAF_USDA=10.417
NC_035091.1	13471405	.	T	C	.	.	MAF_INRAE=2.5;MAF_USDA=2.353
NC_035091.1	13471521	.	G	A	.	.	MAF_USDA=10.417
NC_035091.1	13471534	.	A	G	.	.	MAF_INRAE=7.5;MAF_USDA=7.377
NC_035091.1	13471637	.	T	G	.	.	MAF_USDA=10.417
NC_035091.1	13471697	.	G	C	.	.	MAF_USDA=14.881
NC_035091.1	13471815	.	A	C	.	.	MAF_USDA=6.557
NC_035091.1	13471875	.	C	T	.	.	MAF_INRAE=14.557;MAF_USDA=10.588
NC_035091.1	13471931	.	A	C	.	.	MAF_USDA=7.059
NC_035091.1	13472015	.	T	A	.	.	MAF_INRAE=23.418;MAF_USDA=5.882
NC_035091.1	13472016	.	G	T	.	.	MAF_INRAE=25.833;MAF_USDA=5.882
NC_035091.1	13472039	.	A	G	.	.	MAF_INRAE=7.5
NC_035091.1	13472046	.	C	A	.	.	MAF_INRAE=13.924;MAF_USDA=8.235
NC_035091.1	13472115	.	A	T	.	.	MAF_INRAE=19.62;MAF_USDA=21.765
NC_035091.1	13472171	.	T	G	.	.	MAF_INRAE=32.278;MAF_USDA=8.235
NC_035091.1	13472204	.	T	A	.	.	MAF_USDA=2.459
NC_035091.1	13472232	.	G	A	.	.	MAF_INRAE=35.443;MAF_USDA=42.941
NC_035091.1	13472327	.	G	C	.	.	MAF_INRAE=13.291;MAF_USDA=7.059
NC_035091.1	13472405	.	C	T	.	.	MAF_INRAE=18.333
NC_035091.1	13472432	.	T	G	.	.	MAF_INRAE=20.253;MAF_USDA=4.918
NC_035091.1	13472473	.	C	A	.	.	MAF_INRAE=19.62
NC_035091.1	13472517	.	G	T	.	.	MAF_USDA=1.639
NC_035091.1	13472528	.	T	A	.	.	MAF_USDA=9.836
NC_035091.1	13472608	.	G	A	.	.	MAF_INRAE=18.354;MAF_USDA=8.333
NC_035091.1	13472609	.	A	T	.	.	MAF_INRAE=15.833;MAF_USDA=8.333
NC_035091.1	13472656	.	A	G	.	.	MAF_INRAE=19.62;MAF_USDA=6.557
NC_035091.1	13472673	.	C	G	.	.	MAF_INRAE=19.62;MAF_USDA=6.557
NC_035091.1	13472752	.	T	G	.	.	MAF_INRAE=37.975;MAF_USDA=37.059
NC_035091.1	13472782	.	A	G	.	.	MAF_USDA=16.667
NC_035091.1	13472959	.	G	T	.	.	MAF_USDA=4.918
NC_035091.1	13473028	.	C	T	.	.	MAF_INRAE=36.709;MAF_USDA=22.941
NC_035091.1	13473033	.	T	C	.	.	MAF_INRAE=36.709;MAF_USDA=22.941
NC_035091.1	13473100	.	C	A	.	.	MAF_INRAE=13.291;MAF_USDA=13.529
NC_035091.1	13473137	.	C	T	.	.	MAF_INRAE=5.263;MAF_USDA=7.647
NC_035091.1	13473175	.	G	T	.	.	MAF_INRAE=18.333
NC_035091.1	13473217	.	T	C	.	.	MAF_INRAE=31.013;MAF_USDA=28.235
NC_035091.1	13473289	.	A	C	.	.	MAF_USDA=1.639
NC_035091.1	13473494	.	C	T	.	.	MAF_USDA=1.639
NC_035091.1	13473532	.	G	C	.	.	MAF_USDA=4.098
NC_035091.1	13473652	.	T	A	.	.	MAF_INRAE=2.5;MAF_USDA=9.016
NC_035091.1	13473677	.	G	A	.	.	MAF_INRAE=44.304;MAF_USDA=47.647
NC_035091.1	13473754	.	C	A	.	.	MAF_INRAE=12.025;MAF_USDA=18.235
NC_035091.1	13473757	.	A	T	.	.	MAF_INRAE=37.5;MAF_USDA=44.118
NC_035091.1	13473803	.	T	A	.	.	MAF_INRAE=37.975;MAF_USDA=22.353
NC_035091.1	13473825	.	C	T	.	.	MAF_INRAE=31.013;MAF_USDA=44.118
NC_035091.1	13473827	.	T	G	.	.	MAF_INRAE=22.5;MAF_USDA=29.412
NC_035091.1	13473837	.	G	T	.	.	MAF_INRAE=5.263;MAF_USDA=7.059
NC_035091.1	13473920	.	C	T	.	.	MAF_INRAE=22.152;MAF_USDA=14.118
NC_035091.1	13473949	.	A	G	.	.	MAF_USDA=3.529
NC_035091.1	13473952	.	A	T	.	.	MAF_INRAE=6.667
NC_035091.1	13473970	.	C	A	.	.	MAF_USDA=5.738
NC_035091.1	13474015	.	C	T	.	.	MAF_INRAE=2.5;MAF_USDA=9.836
NC_035091.1	13474030	.	C	A	.	.	MAF_INRAE=31.013;MAF_USDA=44.706
NC_035091.1	13474106	.	G	A	.	.	MAF_INRAE=18.333
NC_035091.1	13474200	.	G	C	.	.	MAF_USDA=3.279
NC_035091.1	13474204	.	A	C	.	.	MAF_USDA=38.235
NC_035091.1	13474229	.	T	C	.	.	MAF_USDA=1.639
NC_035091.1	13474259	.	C	T	.	.	MAF_INRAE=37.342;MAF_USDA=34.706
NC_035091.1	13474300	.	T	A	.	.	MAF_USDA=9.016
NC_035091.1	13474314	.	T	C	.	.	MAF_USDA=10.417
NC_035091.1	13474336	.	G	A	.	.	MAF_INRAE=20.0;MAF_USDA=25.294
NC_035091.1	13474459	.	T	C	.	.	MAF_USDA=4.918
NC_035091.1	13474487	.	A	T	.	.	MAF_USDA=4.167
NC_035091.1	13474525	.	A	C	.	.	MAF_USDA=5.0
NC_035091.1	13474540	.	C	T	.	.	MAF_INRAE=12.658;MAF_USDA=17.857
NC_035091.1	13474685	.	G	T	.	.	MAF_INRAE=2.5;MAF_USDA=1.176
NC_035091.1	13474750	.	T	C	.	.	MAF_INRAE=2.5;MAF_USDA=9.016
NC_035091.1	13474766	.	G	A	.	.	MAF_INRAE=13.291;MAF_USDA=11.765
NC_035091.1	13474774	.	A	T	.	.	MAF_INRAE=31.013;MAF_USDA=43.529
NC_035091.1	13474876	.	A	G	.	.	MAF_USDA=6.557
NC_035091.1	13474907	.	G	A	.	.	MAF_USDA=4.918
NC_035091.1	13475034	.	G	A	.	.	MAF_INRAE=37.975;MAF_USDA=23.529
NC_035091.1	13475057	.	T	C	.	.	MAF_USDA=2.459
NC_035091.1	13475085	.	C	T	.	.	MAF_USDA=1.639
NC_035091.1	13475137	.	G	A	.	.	MAF_INRAE=31.013;MAF_USDA=42.941
NC_035091.1	13475158	.	T	A	.	.	MAF_USDA=1.639
NC_035091.1	13475176	.	A	G	.	.	MAF_USDA=2.459
NC_035091.1	13475404	.	T	C	.	.	MAF_INRAE=31.013;MAF_USDA=43.529
NC_035091.1	13475420	.	C	A	.	.	MAF_USDA=2.459
NC_035091.1	13475539	.	A	C	.	.	MAF_INRAE=37.975;MAF_USDA=23.529
NC_035091.1	13475633	.	G	A	.	.	MAF_USDA=5.738
NC_035091.1	13475646	.	G	T	.	.	MAF_INRAE=13.291;MAF_USDA=11.765
NC_035091.1	13475699	.	T	C	.	.	MAF_INRAE=32.911;MAF_USDA=33.529
NC_035091.1	13475700	.	G	A	.	.	MAF_INRAE=25.0;MAF_USDA=33.529
NC_035091.1	13475704	.	T	C	.	.	MAF_INRAE=25.0;MAF_USDA=33.529
NC_035091.1	13475736	.	C	T	.	.	MAF_USDA=1.639
NC_035091.1	13475737	.	G	A	.	.	MAF_USDA=1.639
NC_035091.1	13475769	.	C	A	.	.	MAF_INRAE=2.5;MAF_USDA=9.016
NC_035091.1	13475804	.	C	A	.	.	MAF_INRAE=31.646;MAF_USDA=26.471
NC_035091.1	13475809	.	C	T	.	.	MAF_USDA=10.656
NC_035091.1	13475873	.	T	C	.	.	MAF_INRAE=20.833;MAF_USDA=23.529
NC_035091.1	13475874	.	A	C	.	.	MAF_INRAE=20.833;MAF_USDA=23.529
NC_035091.1	13475875	.	G	A	.	.	MAF_INRAE=20.833;MAF_USDA=23.529
NC_035091.1	13475886	.	T	C	.	.	MAF_INRAE=20.833;MAF_USDA=30.0
NC_035091.1	13475917	.	C	A	.	.	MAF_INRAE=37.975;MAF_USDA=22.353
NC_035091.1	13475924	.	G	C	.	.	MAF_INRAE=2.5
NC_035091.1	13475931	.	G	A	.	.	MAF_INRAE=2.5;MAF_USDA=6.471
NC_035091.1	13475941	.	C	T	.	.	MAF_INRAE=2.5
NC_035091.1	13475942	.	C	T	.	.	MAF_INRAE=2.5
NC_035091.1	13475944	.	A	T	.	.	MAF_INRAE=20.0;MAF_USDA=24.706
NC_035091.1	13475974	.	G	T	.	.	MAF_INRAE=20.253;MAF_USDA=8.197
NC_035091.1	13476024	.	G	A	.	.	MAF_USDA=6.557
NC_035091.1	13476038	.	G	A	.	.	MAF_INRAE=31.013;MAF_USDA=18.824
NC_035091.1	13476072	.	A	C	.	.	MAF_INRAE=5.263;MAF_USDA=8.929
NC_035091.1	13476103	.	A	T	.	.	MAF_INRAE=14.167;MAF_USDA=12.295
NC_035091.1	13476141	.	A	C	.	.	MAF_INRAE=5.263;MAF_USDA=7.059
NC_035091.1	13476272	.	G	A	.	.	MAF_INRAE=1.667;MAF_USDA=1.639
NC_035091.1	13476291	.	A	G	.	.	MAF_INRAE=1.667;MAF_USDA=1.639
NC_035091.1	13476399	.	G	A	.	.	MAF_INRAE=1.667;MAF_USDA=9.016
NC_035091.1	13476423	.	C	T	.	.	MAF_INRAE=7.5
NC_035091.1	13476507	.	A	T	.	.	MAF_INRAE=34.211;MAF_USDA=36.471
NC_035091.1	13476543	.	A	T	.	.	MAF_INRAE=14.557;MAF_USDA=34.706
NC_035091.1	13476548	.	G	A	.	.	MAF_INRAE=1.667
NC_035091.1	13476551	.	T	C	.	.	MAF_INRAE=1.667
NC_035091.1	13476579	.	G	T	.	.	MAF_INRAE=1.667
NC_035091.1	13476642	.	A	G	.	.	MAF_INRAE=1.667
NC_035091.1	13476649	.	C	T	.	.	MAF_INRAE=2.5;MAF_USDA=9.016
NC_035091.1	13476667	.	T	A	.	.	MAF_INRAE=1.667
NC_035091.1	13476668	.	A	G	.	.	MAF_INRAE=1.667
NC_035091.1	13476690	.	C	T	.	.	MAF_INRAE=1.667
NC_035091.1	13476695	.	G	A	.	.	MAF_INRAE=1.667
NC_035091.1	13476697	.	C	T	.	.	MAF_INRAE=1.667
NC_035091.1	13476720	.	G	T	.	.	MAF_USDA=12.295
NC_035091.1	13476797	.	A	T	.	.	MAF_INRAE=10.127;MAF_USDA=3.279
NC_035091.1	13476820	.	A	G	.	.	MAF_INRAE=1.667;MAF_USDA=1.639
NC_035091.1	13476826	.	A	C	.	.	MAF_USDA=1.639
NC_035091.1	13476888	.	A	T	.	.	MAF_USDA=1.639
NC_035091.1	13476905	.	T	C	.	.	MAF_INRAE=13.291;MAF_USDA=2.941
NC_035091.1	13476907	.	C	T	.	.	MAF_INRAE=17.5
NC_035091.1	13476920	.	A	T	.	.	MAF_INRAE=29.167;MAF_USDA=6.471
NC_035091.1	13476954	.	G	A	.	.	MAF_INRAE=48.101;MAF_USDA=49.412
NC_035091.1	13476973	.	A	T	.	.	MAF_INRAE=18.333
NC_035091.1	13476977	.	A	C	.	.	MAF_USDA=13.934
NC_035091.1	13476978	.	A	C	.	.	MAF_INRAE=46.203;MAF_USDA=22.951
NC_035091.1	13476979	.	A	T	.	.	MAF_USDA=16.667
NC_035091.1	13476981	.	T	A	.	.	MAF_USDA=33.333
NC_035091.1	13476983	.	T	A	.	.	MAF_INRAE=5.263;MAF_USDA=14.583
NC_035091.1	13477051	.	G	T	.	.	MAF_USDA=1.639
NC_035091.1	13477059	.	G	T	.	.	MAF_USDA=10.656
NC_035091.1	13477098	.	T	G	.	.	MAF_INRAE=15.19;MAF_USDA=16.471
NC_035091.1	13477104	.	T	A	.	.	MAF_USDA=2.459
NC_035091.1	13477157	.	G	T	.	.	MAF_INRAE=49.367;MAF_USDA=33.529
NC_035091.1	13477165	.	A	C	.	.	MAF_INRAE=31.579;MAF_USDA=19.412
NC_035091.1	13477176	.	G	T	.	.	MAF_USDA=1.639
NC_035091.1	13477217	.	G	T	.	.	MAF_USDA=1.639
NC_035091.1	13477260	.	C	A	.	.	MAF_USDA=2.941
NC_035091.1	13477287	.	C	T	.	.	MAF_INRAE=30.0;MAF_USDA=3.279
NC_035091.1	13477349	.	A	C	.	.	MAF_INRAE=50.0;MAF_USDA=45.882
NC_035091.1	13477375	.	A	G	.	.	MAF_INRAE=50.0;MAF_USDA=32.941
NC_035091.1	13477436	.	G	T	.	.	MAF_INRAE=36.842;MAF_USDA=48.235
NC_035091.1	13477448	.	C	T	.	.	MAF_USDA=12.941
NC_035091.1	13477454	.	A	T	.	.	MAF_USDA=19.412
NC_035091.1	13477631	.	G	T	.	.	MAF_USDA=1.639
NC_035091.1	13477648	.	A	C	.	.	MAF_INRAE=20.253;MAF_USDA=18.824
NC_035091.1	13477680	.	T	C	.	.	MAF_INRAE=25.316;MAF_USDA=47.647
NC_035091.1	13477698	.	T	C	.	.	MAF_INRAE=24.684;MAF_USDA=12.941
NC_035091.1	13477716	.	G	T	.	.	MAF_INRAE=49.367;MAF_USDA=26.471
NC_035091.1	13477719	.	G	A	.	.	MAF_USDA=13.115
NC_035091.1	13477735	.	T	C	.	.	MAF_INRAE=5.263;MAF_USDA=6.471
NC_035091.1	13477744	.	C	T	.	.	MAF_INRAE=15.823;MAF_USDA=17.059
NC_035091.1	13477768	.	A	T	.	.	MAF_INRAE=5.263
NC_035091.1	13477789	.	G	A	.	.	MAF_INRAE=1.667
NC_035091.1	13477862	.	G	A	.	.	MAF_USDA=10.417
NC_035091.1	13477870	.	A	G	.	.	MAF_USDA=12.941
NC_035091.1	13478034	.	G	A	.	.	MAF_INRAE=49.367;MAF_USDA=32.353
NC_035091.1	13478069	.	G	A	.	.	MAF_INRAE=42.105;MAF_USDA=31.765
NC_035091.1	13478218	.	G	T	.	.	MAF_USDA=1.639
NC_035091.1	13478228	.	T	C	.	.	MAF_USDA=2.459
NC_035091.1	13478233	.	G	A	.	.	MAF_USDA=10.0
NC_035091.1	13478239	.	T	C	.	.	MAF_USDA=1.639
NC_035091.1	13478243	.	G	T	.	.	MAF_USDA=1.639
NC_035091.1	13478247	.	G	A	.	.	MAF_INRAE=27.5;MAF_USDA=7.377
NC_035091.1	13478249	.	G	A	.	.	MAF_USDA=2.459
NC_035091.1	13478272	.	T	G	.	.	MAF_USDA=35.246
NC_035091.1	13478317	.	G	A	.	.	MAF_USDA=3.333
NC_035091.1	13478323	.	T	A	.	.	MAF_USDA=13.333
NC_035091.1	13478329	.	A	T	.	.	MAF_USDA=13.333
NC_035091.1	13478364	.	T	A	.	.	MAF_USDA=30.0
NC_035091.1	13478379	.	C	T	.	.	MAF_INRAE=36.842;MAF_USDA=45.238
NC_035091.1	13478381	.	C	T	.	.	MAF_INRAE=5.263;MAF_USDA=7.738
NC_035091.1	13478383	.	G	T	.	.	MAF_INRAE=1.667
NC_035091.1	13478394	.	G	T	.	.	MAF_USDA=16.667
NC_035091.1	13478398	.	A	T	.	.	MAF_INRAE=1.667
NC_035091.1	13478409	.	T	G	.	.	MAF_INRAE=1.667
NC_035091.1	13478411	.	T	C	.	.	MAF_INRAE=1.667
NC_035091.1	13478471	.	C	A	.	.	MAF_INRAE=30.833;MAF_USDA=11.31
NC_035091.1	13478479	.	G	T	.	.	MAF_USDA=2.5
NC_035091.1	13478489	.	G	A	.	.	MAF_INRAE=21.519;MAF_USDA=17.262
NC_035091.1	13478552	.	G	A	.	.	MAF_INRAE=12.5
NC_035091.1	13478555	.	T	A	.	.	MAF_INRAE=5.263;MAF_USDA=8.333
NC_035091.1	13478565	.	T	C	.	.	MAF_INRAE=5.263;MAF_USDA=8.333
NC_035091.1	13478624	.	T	A	.	.	MAF_INRAE=30.833;MAF_USDA=11.31
NC_035091.1	13478633	.	T	A	.	.	MAF_INRAE=28.481;MAF_USDA=13.69
NC_035091.1	13478720	.	A	T	.	.	MAF_USDA=1.667
NC_035091.1	13478731	.	C	T	.	.	MAF_USDA=1.667
NC_035091.1	13478734	.	T	G	.	.	MAF_USDA=1.667
NC_035091.1	13478742	.	T	G	.	.	MAF_USDA=1.667
NC_035091.1	13478751	.	A	G	.	.	MAF_INRAE=21.519;MAF_USDA=16.667
NC_035091.1	13478786	.	G	T	.	.	MAF_INRAE=11.667
NC_035091.1	13478833	.	C	T	.	.	MAF_INRAE=5.0;MAF_USDA=26.471
NC_035091.1	13478880	.	A	C	.	.	MAF_INRAE=41.772;MAF_USDA=42.353
NC_035091.1	13478892	.	C	T	.	.	MAF_INRAE=20.0
NC_035091.1	13478908	.	T	G	.	.	MAF_USDA=1.667
NC_035091.1	13478950	.	G	A	.	.	MAF_INRAE=16.456;MAF_USDA=16.471
NC_035091.1	13478974	.	A	G	.	.	MAF_INRAE=37.975;MAF_USDA=33.529
NC_035091.1	13478980	.	G	A	.	.	MAF_INRAE=11.392;MAF_USDA=11.765
NC_035091.1	13479007	.	G	A	.	.	MAF_INRAE=29.114;MAF_USDA=25.294
NC_035091.1	13479059	.	G	A	.	.	MAF_INRAE=2.5;MAF_USDA=2.083
NC_035091.1	13479066	.	C	T	.	.	MAF_USDA=4.098
NC_035091.1	13479082	.	G	T	.	.	MAF_USDA=2.459
NC_035091.1	13479105	.	T	C	.	.	MAF_USDA=1.639
NC_035091.1	13479120	.	G	T	.	.	MAF_INRAE=11.392;MAF_USDA=14.706
NC_035091.1	13479143	.	A	G	.	.	MAF_INRAE=35.833;MAF_USDA=36.471
NC_035091.1	13479197	.	T	A	.	.	MAF_USDA=11.475
NC_035091.1	13479233	.	G	T	.	.	MAF_USDA=1.639
NC_035091.1	13479235	.	T	G	.	.	MAF_INRAE=8.861;MAF_USDA=1.639
NC_035091.1	13479345	.	G	T	.	.	MAF_USDA=4.098
NC_035091.1	13479367	.	C	T	.	.	MAF_USDA=1.639
NC_035091.1	13479504	.	T	C	.	.	MAF_INRAE=19.62;MAF_USDA=37.059
NC_035091.1	13479526	.	G	A	.	.	MAF_USDA=1.639
NC_035091.1	13479598	.	T	A	.	.	MAF_INRAE=22.152
NC_035091.1	13479701	.	C	G	.	.	MAF_USDA=1.639
NC_035091.1	13479715	.	C	A	.	.	MAF_INRAE=22.785;MAF_USDA=27.083
NC_035091.1	13479716	.	C	A	.	.	MAF_INRAE=28.333;MAF_USDA=16.471
NC_035091.1	13479717	.	G	A	.	.	MAF_USDA=2.459
NC_035091.1	13479763	.	T	C	.	.	MAF_INRAE=20.886;MAF_USDA=7.059
NC_035091.1	13479817	.	G	A	.	.	MAF_USDA=2.459
NC_035091.1	13479818	.	G	A	.	.	MAF_USDA=2.459
NC_035091.1	13479953	.	A	G	.	.	MAF_INRAE=10.127;MAF_USDA=12.5
NC_035091.1	13479997	.	C	T	.	.	MAF_USDA=4.918
NC_035091.1	13480129	.	A	T	.	.	MAF_USDA=2.459
NC_035091.1	13480208	.	C	T	.	.	MAF_USDA=10.417
NC_035091.1	13480253	.	G	A	.	.	MAF_INRAE=22.785;MAF_USDA=16.471
NC_035091.1	13480291	.	T	C	.	.	MAF_INRAE=22.785;MAF_USDA=16.471
NC_035091.1	13480374	.	T	G	.	.	MAF_INRAE=13.924;MAF_USDA=11.475
NC_035091.1	13480412	.	T	C	.	.	MAF_INRAE=22.785;MAF_USDA=16.471
NC_035091.1	13480413	.	A	T	.	.	MAF_INRAE=13.924;MAF_USDA=10.656
NC_035091.1	13480518	.	T	G	.	.	MAF_INRAE=11.667
NC_035091.1	13480530	.	A	T	.	.	MAF_INRAE=18.333;MAF_USDA=2.459
NC_035091.1	13480570	.	C	T	.	.	MAF_USDA=4.706
NC_035091.1	13480640	.	T	A	.	.	MAF_USDA=4.762
NC_035091.1	13480664	.	C	T	.	.	MAF_INRAE=10.127;MAF_USDA=3.279
NC_035091.1	13480677	.	C	T	.	.	MAF_USDA=4.098
NC_035091.1	13480682	.	T	A	.	.	MAF_INRAE=21.519;MAF_USDA=20.588
NC_035091.1	13480722	.	T	C	.	.	MAF_INRAE=22.152;MAF_USDA=15.882
NC_035091.1	13480808	.	C	A	.	.	MAF_USDA=2.459
NC_035091.1	13480809	.	C	A	.	.	MAF_USDA=2.459
NC_035091.1	13480829	.	T	C	.	.	MAF_INRAE=41.139;MAF_USDA=43.529
NC_035091.1	13480906	.	G	T	.	.	MAF_USDA=4.706
NC_035091.1	13480918	.	T	A	.	.	MAF_INRAE=13.924;MAF_USDA=10.656
NC_035091.1	13481001	.	C	T	.	.	MAF_USDA=1.639
NC_035091.1	13481008	.	C	T	.	.	MAF_INRAE=22.785;MAF_USDA=16.471
NC_035091.1	13481129	.	G	A	.	.	MAF_INRAE=12.5
NC_035091.1	13481314	.	G	T	.	.	MAF_INRAE=4.43
NC_035091.1	13481407	.	C	T	.	.	MAF_USDA=1.639
NC_035091.1	13481472	.	T	A	.	.	MAF_INRAE=13.291;MAF_USDA=10.656
NC_035091.1	13481476	.	A	G	.	.	MAF_USDA=5.738
NC_035091.1	13481478	.	G	A	.	.	MAF_USDA=5.738
NC_035091.1	13481496	.	T	A	.	.	MAF_INRAE=10.526;MAF_USDA=24.118
NC_035091.1	13481566	.	T	C	.	.	MAF_USDA=16.667
NC_035091.1	13481644	.	G	C	.	.	MAF_USDA=8.333
NC_035091.1	13481766	.	A	T	.	.	MAF_INRAE=20.886;MAF_USDA=7.738
NC_035091.1	13481779	.	G	T	.	.	MAF_INRAE=18.333;MAF_USDA=27.083
NC_035091.1	13481872	.	G	T	.	.	MAF_USDA=1.639
NC_035091.1	13481968	.	G	A	.	.	MAF_INRAE=31.579;MAF_USDA=17.647
NC_035091.1	13481984	.	G	A	.	.	MAF_USDA=1.639
NC_035091.1	13482069	.	C	A	.	.	MAF_INRAE=18.333;MAF_USDA=2.459
NC_035091.1	13482133	.	G	T	.	.	MAF_INRAE=13.291;MAF_USDA=1.639
NC_035091.1	13482200	.	A	T	.	.	MAF_INRAE=22.785;MAF_USDA=16.071
NC_035091.1	13482209	.	C	T	.	.	MAF_INRAE=18.333;MAF_USDA=1.667
NC_035091.1	13482244	.	G	T	.	.	MAF_USDA=5.422
NC_035091.1	13482286	.	C	T	.	.	MAF_INRAE=44.304;MAF_USDA=46.951
NC_035091.1	13482321	.	C	A	.	.	MAF_INRAE=39.474;MAF_USDA=12.048
NC_035091.1	13485532	.	T	A	.	.	MAF_USDA=2.586
NC_035091.1	13485536	.	C	T	.	.	MAF_USDA=1.724
NC_035091.1	13485549	.	A	G	.	.	MAF_USDA=2.459
NC_035091.1	13485557	.	C	G	.	.	MAF_USDA=1.639
NC_035091.1	13485560	.	G	A	.	.	MAF_USDA=1.639
NC_035091.1	13485622	.	C	T	.	.	MAF_USDA=7.377
NC_035091.1	13485625	.	C	A	.	.	MAF_USDA=4.118
NC_035091.1	13485662	.	C	T	.	.	MAF_USDA=5.294
NC_035091.1	13485746	.	A	T	.	.	MAF_INRAE=13.924;MAF_USDA=8.197
NC_035091.1	13485758	.	A	T	.	.	MAF_INRAE=31.013;MAF_USDA=47.647
NC_035091.1	13485793	.	A	G	.	.	MAF_INRAE=17.089;MAF_USDA=41.765
NC_035091.1	13485797	.	C	T	.	.	MAF_USDA=4.098
NC_035091.1	13485798	.	G	A	.	.	MAF_USDA=1.639
NC_035091.1	13485864	.	A	C	.	.	MAF_INRAE=19.62;MAF_USDA=5.882
NC_035091.1	13485979	.	C	T	.	.	MAF_INRAE=45.57
NC_035091.1	13485984	.	G	A	.	.	MAF_INRAE=45.57
NC_035091.1	13485989	.	C	T,A	.	.	MAF_INRAE=11.667;MAF_USDA=5.294
NC_035091.1	13486015	.	G	A	.	.	MAF_INRAE=23.418;MAF_USDA=18.235
NC_035091.1	13486078	.	C	A	.	.	MAF_INRAE=2.5;MAF_USDA=14.754
NC_035091.1	13486102	.	T	C	.	.	MAF_USDA=4.118
NC_035091.1	13486134	.	T	G	.	.	MAF_INRAE=13.291;MAF_USDA=13.115
NC_035091.1	13486152	.	T	A	.	.	MAF_INRAE=39.241;MAF_USDA=43.529
NC_035091.1	13486215	.	A	C	.	.	MAF_USDA=4.118
NC_035091.1	13486218	.	G	T	.	.	MAF_INRAE=40.506;MAF_USDA=43.529
NC_035091.1	13486219	.	T	C	.	.	MAF_USDA=1.639
NC_035091.1	13486222	.	T	C	.	.	MAF_INRAE=36.667;MAF_USDA=42.941
NC_035091.1	13486235	.	C	T	.	.	MAF_INRAE=13.291;MAF_USDA=15.476
NC_035091.1	13486250	.	C	G	.	.	MAF_INRAE=17.722;MAF_USDA=37.5
NC_035091.1	13486281	.	A	C	.	.	MAF_INRAE=10.759;MAF_USDA=1.765
NC_035091.1	13486289	.	C	A	.	.	MAF_INRAE=20.253;MAF_USDA=8.235
NC_035091.1	13486306	.	C	A	.	.	MAF_USDA=4.118
NC_035091.1	13486396	.	G	A	.	.	MAF_INRAE=40.506;MAF_USDA=45.882
NC_035091.1	13486450	.	C	A	.	.	MAF_INRAE=46.203;MAF_USDA=42.353
NC_035091.1	13486553	.	C	A	.	.	MAF_INRAE=20.833;MAF_USDA=31.25
NC_035091.1	13486605	.	A	C	.	.	MAF_INRAE=45.57;MAF_USDA=47.059
NC_035091.1	13486632	.	A	G	.	.	MAF_INRAE=13.291;MAF_USDA=12.5
NC_035091.1	13486714	.	G	A	.	.	MAF_INRAE=15.19;MAF_USDA=8.235
NC_035091.1	13486732	.	G	T	.	.	MAF_USDA=1.639
NC_035091.1	13486735	.	G	A	.	.	MAF_INRAE=39.873;MAF_USDA=44.118
NC_035091.1	13486742	.	T	G	.	.	MAF_USDA=8.333
NC_035091.1	13486766	.	C	A	.	.	MAF_USDA=10.417
NC_035091.1	13486767	.	A	C	.	.	MAF_INRAE=39.873;MAF_USDA=44.118
NC_035091.1	13486793	.	A	C	.	.	MAF_USDA=1.639
NC_035091.1	13486810	.	G	A	.	.	MAF_INRAE=22.785;MAF_USDA=11.667
NC_035091.1	13486841	.	G	T	.	.	MAF_USDA=5.294
NC_035091.1	13486846	.	T	C	.	.	MAF_INRAE=39.873;MAF_USDA=44.048
NC_035091.1	13486887	.	G	A	.	.	MAF_INRAE=44.937;MAF_USDA=47.024
NC_035091.1	13486918	.	C	G	.	.	MAF_INRAE=10.833
NC_035091.1	13486945	.	G	T	.	.	MAF_USDA=1.667
NC_035091.1	13486983	.	A	T	.	.	MAF_INRAE=13.291;MAF_USDA=15.294
NC_035091.1	13487003	.	C	G	.	.	MAF_USDA=1.639
NC_035091.1	13487005	.	C	A	.	.	MAF_USDA=1.639
NC_035091.1	13487009	.	C	T	.	.	MAF_USDA=1.639
NC_035091.1	13487017	.	A	G	.	.	MAF_USDA=1.639
NC_035091.1	13487104	.	G	A	.	.	MAF_USDA=4.706
NC_035091.1	13487171	.	T	C	.	.	MAF_INRAE=3.333;MAF_USDA=14.754
NC_035091.1	13487243	.	C	T	.	.	MAF_INRAE=12.658;MAF_USDA=20.588
NC_035091.1	13487364	.	T	A	.	.	MAF_INRAE=43.038;MAF_USDA=44.118
NC_035091.1	13487396	.	T	A	.	.	MAF_INRAE=9.494;MAF_USDA=3.279
NC_035091.1	13487431	.	C	T	.	.	MAF_USDA=2.459
NC_035091.1	13487439	.	C	T	.	.	MAF_USDA=10.417
NC_035091.1	13487448	.	T	G	.	.	MAF_USDA=2.459
NC_035091.1	13487463	.	T	G	.	.	MAF_INRAE=18.987;MAF_USDA=8.824
NC_035091.1	13487471	.	A	C	.	.	MAF_USDA=13.934
NC_035091.1	13487486	.	T	A	.	.	MAF_USDA=5.738
NC_035091.1	13487502	.	G	A	.	.	MAF_USDA=8.197
NC_035091.1	13487506	.	C	T	.	.	MAF_USDA=13.934
NC_035091.1	13487508	.	T	G	.	.	MAF_INRAE=10.127;MAF_USDA=3.279
NC_035091.1	13487519	.	C	T	.	.	MAF_INRAE=2.5;MAF_USDA=24.706
NC_035091.1	13487526	.	A	G	.	.	MAF_USDA=5.0
NC_035091.1	13487564	.	G	A	.	.	MAF_USDA=1.639
NC_035091.1	13487576	.	C	G	.	.	MAF_USDA=5.738
NC_035091.1	13487580	.	C	T	.	.	MAF_INRAE=15.0;MAF_USDA=8.824
NC_035091.1	13487582	.	G	T	.	.	MAF_USDA=5.738
NC_035091.1	13487588	.	G	A	.	.	MAF_USDA=3.279
NC_035091.1	13487591	.	A	C	.	.	MAF_INRAE=15.0;MAF_USDA=14.118
NC_035091.1	13487597	.	A	G	.	.	MAF_INRAE=13.291
NC_035091.1	13487612	.	C	A	.	.	MAF_USDA=20.833
NC_035091.1	13487613	.	T	C	.	.	MAF_USDA=5.294
NC_035091.1	13487624	.	C	T	.	.	MAF_INRAE=1.667
NC_035091.1	13487634	.	A	T	.	.	MAF_USDA=1.639
NC_035091.1	13487647	.	A	C	.	.	MAF_INRAE=31.646;MAF_USDA=37.647
NC_035091.1	13487654	.	T	G	.	.	MAF_USDA=5.882
NC_035091.1	13487656	.	A	C	.	.	MAF_INRAE=13.291;MAF_USDA=2.459
NC_035091.1	13487661	.	A	C	.	.	MAF_USDA=1.639
NC_035091.1	13487664	.	TGGTGATCCTAACTGACCTAAGA	TGGTGATCCTAACTGACCTAAGT	.	.	MAF_USDA=6.25
NC_035091.1	13487686	.	A	T	.	.	MAF_INRAE=15.823
NC_035091.1	13487697	.	C	A	.	.	MAF_INRAE=13.291;MAF_USDA=10.417
NC_035091.1	13487711	.	T	A	.	.	MAF_USDA=10.417
NC_035091.1	13487779	.	A	C	.	.	MAF_INRAE=25.949;MAF_USDA=12.941
NC_035091.1	13487789	.	A	G	.	.	MAF_INRAE=13.924;MAF_USDA=1.667
NC_035091.1	13487800	.	A	C	.	.	MAF_USDA=4.118
NC_035091.1	13487820	.	T	G	.	.	MAF_INRAE=10.127;MAF_USDA=4.098
NC_035091.1	13487890	.	T	G	.	.	MAF_USDA=4.918
NC_035091.1	13487909	.	G	A	.	.	MAF_INRAE=46.835;MAF_USDA=36.471
NC_035091.1	13487938	.	A	G	.	.	MAF_USDA=8.235
NC_035091.1	13487948	.	C	A	.	.	MAF_INRAE=23.418;MAF_USDA=24.118
NC_035091.1	13487953	.	G	T	.	.	MAF_INRAE=31.013;MAF_USDA=44.118
NC_035091.1	13487956	.	T	A	.	.	MAF_USDA=1.639
NC_035091.1	13487990	.	G	A	.	.	MAF_INRAE=18.333;MAF_USDA=21.765
NC_035091.1	13488015	.	A	T	.	.	MAF_INRAE=15.19;MAF_USDA=9.412
NC_035091.1	13488021	.	A	G	.	.	MAF_INRAE=12.5
NC_035091.1	13488054	.	G	A	.	.	MAF_INRAE=12.658;MAF_USDA=10.588
NC_035091.1	13488057	.	T	C	.	.	MAF_INRAE=13.333;MAF_USDA=10.656
NC_035091.1	13488076	.	G	T	.	.	MAF_INRAE=28.481;MAF_USDA=13.529
NC_035091.1	13488099	.	G	T	.	.	MAF_INRAE=9.494;MAF_USDA=3.279
NC_035091.1	13488137	.	C	T	.	.	MAF_INRAE=12.658;MAF_USDA=38.235
NC_035091.1	13488170	.	G	T	.	.	MAF_INRAE=12.658;MAF_USDA=33.529
NC_035091.1	13488224	.	G	T	.	.	MAF_USDA=1.639
NC_035091.1	13488323	.	C	G	.	.	MAF_INRAE=21.519;MAF_USDA=21.176
NC_035091.1	13488393	.	G	T	.	.	MAF_INRAE=12.5;MAF_USDA=12.295
NC_035091.1	13488403	.	G	A	.	.	MAF_USDA=4.918
NC_035091.1	13488415	.	A	C	.	.	MAF_USDA=1.639
NC_035091.1	13488538	.	T	G	.	.	MAF_USDA=2.459
NC_035091.1	13488560	.	C	A	.	.	MAF_USDA=1.639
NC_035091.1	13488568	.	C	T	.	.	MAF_USDA=3.279
NC_035091.1	13488668	.	T	G	.	.	MAF_INRAE=49.367;MAF_USDA=28.235
NC_035091.1	13488673	.	A	C	.	.	MAF_INRAE=12.658;MAF_USDA=19.412
NC_035091.1	13488678	.	C	A	.	.	MAF_INRAE=11.667
NC_035091.1	13488692	.	A	C	.	.	MAF_USDA=2.353
NC_035091.1	13488694	.	C	A	.	.	MAF_USDA=1.639
NC_035091.1	13488699	.	A	G	.	.	MAF_INRAE=3.333;MAF_USDA=7.647
NC_035091.1	13488818	.	G	A	.	.	MAF_INRAE=11.667
NC_035091.1	13488832	.	C	T	.	.	MAF_INRAE=18.354
NC_035091.1	13488944	.	C	T	.	.	MAF_INRAE=3.797
NC_035091.1	13489064	.	C	T	.	.	MAF_USDA=1.639
NC_035091.1	13489073	.	T	G	.	.	MAF_INRAE=17.089;MAF_USDA=8.824
NC_035091.1	13489106	.	A	T	.	.	MAF_INRAE=1.667;MAF_USDA=1.639
NC_035091.1	13489124	.	T	C	.	.	MAF_USDA=2.459
NC_035091.1	13489125	.	G	A	.	.	MAF_USDA=2.459
NC_035091.1	13489131	.	C	A	.	.	MAF_USDA=1.639
NC_035091.1	13489134	.	T	A	.	.	MAF_USDA=2.459
NC_035091.1	13489138	.	C	A	.	.	MAF_INRAE=2.5;MAF_USDA=2.083
NC_035091.1	13489249	.	G	T	.	.	MAF_USDA=3.279
NC_035091.1	13489257	.	T	C	.	.	MAF_INRAE=17.089;MAF_USDA=8.824
NC_035091.1	13489258	.	T	C	.	.	MAF_INRAE=17.5
NC_035091.1	13489268	.	C	T	.	.	MAF_USDA=1.639
NC_035091.1	13489297	.	G	A	.	.	MAF_INRAE=4.43
NC_035091.1	13489298	.	T	A	.	.	MAF_USDA=10.417
NC_035091.1	13489306	.	A	T	.	.	MAF_INRAE=15.19;MAF_USDA=8.235
NC_035091.1	13489308	.	G	A	.	.	MAF_INRAE=10.759;MAF_USDA=8.235
NC_035091.1	13489323	.	A	C	.	.	MAF_INRAE=17.089;MAF_USDA=39.412
NC_035091.1	13489338	.	T	A	.	.	MAF_INRAE=11.667
NC_035091.1	13489339	.	A	T	.	.	MAF_INRAE=17.089;MAF_USDA=12.941
NC_035091.1	13489350	.	C	T	.	.	MAF_USDA=1.639
NC_035091.1	13489385	.	A	C	.	.	MAF_USDA=4.098
NC_035091.1	13489413	.	G	A	.	.	MAF_USDA=1.639
NC_035091.1	13489429	.	G	A	.	.	MAF_INRAE=8.861
NC_035091.1	13489451	.	T	C	.	.	MAF_USDA=28.824
NC_035091.1	13489454	.	C	T	.	.	MAF_INRAE=17.089;MAF_USDA=38.235
NC_035091.1	13489521	.	G	A	.	.	MAF_USDA=1.639
NC_035091.1	13489555	.	C	T	.	.	MAF_INRAE=12.5;MAF_USDA=11.475
NC_035091.1	13489566	.	G	A	.	.	MAF_USDA=8.235
NC_035091.1	13489581	.	T	A	.	.	MAF_USDA=1.667
NC_035091.1	13489678	.	T	C	.	.	MAF_INRAE=26.582;MAF_USDA=4.918
NC_035091.1	13489781	.	C	T	.	.	MAF_USDA=4.118
NC_035091.1	13489845	.	G	A	.	.	MAF_INRAE=12.5;MAF_USDA=10.656
NC_035091.1	13489883	.	G	T	.	.	MAF_INRAE=11.667
NC_035091.1	13489903	.	A	T	.	.	MAF_USDA=9.016
NC_035091.1	13490016	.	G	A	.	.	MAF_INRAE=12.5;MAF_USDA=7.377
NC_035091.1	13490093	.	G	T	.	.	MAF_USDA=4.118
NC_035091.1	13490117	.	C	T	.	.	MAF_USDA=1.639
NC_035091.1	13490137	.	T	G	.	.	MAF_INRAE=24.051;MAF_USDA=37.059
NC_035091.1	13490163	.	C	A	.	.	MAF_USDA=11.176
NC_035091.1	13490234	.	C	T	.	.	MAF_INRAE=40.506;MAF_USDA=41.765
NC_035091.1	13490390	.	T	C	.	.	MAF_INRAE=17.089;MAF_USDA=9.412
NC_035091.1	13490427	.	A	C	.	.	MAF_INRAE=11.667;MAF_USDA=10.417
NC_035091.1	13490454	.	C	G	.	.	MAF_USDA=10.417
NC_035091.1	13490456	.	A	G	.	.	MAF_USDA=10.417
NC_035091.1	13490457	.	A	T	.	.	MAF_USDA=10.417
NC_035091.1	13490514	.	A	G	.	.	MAF_USDA=11.765
NC_035091.1	13490568	.	G	A	.	.	MAF_INRAE=4.167;MAF_USDA=2.083
NC_035091.1	13490726	.	G	A	.	.	MAF_INRAE=31.646;MAF_USDA=37.647
NC_035091.1	13490969	.	C	A	.	.	MAF_USDA=1.667
NC_035091.1	13490973	.	T	G	.	.	MAF_INRAE=27.215;MAF_USDA=20.833
NC_035091.1	13491127	.	G	A	.	.	MAF_INRAE=44.937;MAF_USDA=46.471
NC_035091.1	13491140	.	ATT	ATA	.	.	MAF_USDA=25.0
NC_035091.1	13491142	.	T	A	.	.	MAF_INRAE=31.646
NC_035091.1	13491143	.	A	T	.	.	MAF_INRAE=17.5
NC_035091.1	13491149	.	A	T	.	.	MAF_INRAE=42.105
NC_035091.1	13491151	.	T	A	.	.	MAF_INRAE=21.519
NC_035091.1	13491157	.	A	T	.	.	MAF_USDA=3.333
NC_035091.1	13491187	.	T	C	.	.	MAF_USDA=5.738
NC_035091.1	13491200	.	T	G	.	.	MAF_INRAE=18.333
NC_035091.1	13491213	.	T	C	.	.	MAF_USDA=4.098
NC_035091.1	13491336	.	C	T	.	.	MAF_INRAE=1.667;MAF_USDA=1.176
NC_035091.1	13491542	.	A	G	.	.	MAF_USDA=5.294
NC_035091.1	13491982	.	G	T	.	.	MAF_INRAE=12.658;MAF_USDA=18.824
NC_035091.1	13491983	.	T	G	.	.	MAF_USDA=2.941
NC_035091.1	13492071	.	G	T	.	.	MAF_INRAE=48.101;MAF_USDA=41.667
NC_035091.1	13492098	.	A	G	.	.	MAF_INRAE=4.43;MAF_USDA=20.0
NC_035091.1	13492177	.	C	T	.	.	MAF_INRAE=36.709;MAF_USDA=12.941
NC_035091.1	13492260	.	T	G	.	.	MAF_INRAE=12.658;MAF_USDA=10.0
NC_035091.1	13492368	.	A	T	.	.	MAF_INRAE=22.785;MAF_USDA=6.471
NC_035091.1	13492369	.	A	C	.	.	MAF_INRAE=35.443;MAF_USDA=39.412
NC_035091.1	13492400	.	C	A	.	.	MAF_INRAE=34.177;MAF_USDA=47.647
NC_035091.1	13492401	.	A	C	.	.	MAF_INRAE=1.667;MAF_USDA=5.294
NC_035091.1	13492402	.	A	C	.	.	MAF_USDA=5.294
NC_035091.1	13492406	.	C	A	.	.	MAF_INRAE=10.833
NC_035091.1	13492408	.	T	A	.	.	MAF_INRAE=45.0;MAF_USDA=38.235
NC_035091.1	13492418	.	T	G	.	.	MAF_INRAE=13.924;MAF_USDA=25.294
NC_035091.1	13492559	.	T	A	.	.	MAF_INRAE=27.215;MAF_USDA=27.647
NC_035091.1	13492639	.	C	T	.	.	MAF_USDA=2.459
NC_035091.1	13492691	.	T	C	.	.	MAF_USDA=5.738
NC_035091.1	13492711	.	A	G	.	.	MAF_USDA=1.639
NC_035091.1	13492765	.	G	A	.	.	MAF_INRAE=18.333
NC_035091.1	13492768	.	C	T	.	.	MAF_INRAE=35.443;MAF_USDA=37.647
NC_035091.1	13492789	.	C	G	.	.	MAF_USDA=10.417
NC_035091.1	13492828	.	A	G	.	.	MAF_INRAE=22.785;MAF_USDA=6.471
NC_035091.1	13492890	.	G	A	.	.	MAF_INRAE=18.333
NC_035091.1	13492962	.	C	T	.	.	MAF_INRAE=2.5;MAF_USDA=2.083
NC_035091.1	13493044	.	G	T	.	.	MAF_INRAE=22.785;MAF_USDA=6.471
NC_035091.1	13493050	.	T	C	.	.	MAF_INRAE=37.342;MAF_USDA=16.471
NC_035091.1	13493082	.	G	T	.	.	MAF_USDA=4.918
NC_035091.1	13493183	.	G	T	.	.	MAF_USDA=1.639
NC_035091.1	13493418	.	G	A	.	.	MAF_USDA=3.279
NC_035091.1	13493525	.	A	G	.	.	MAF_USDA=1.639
NC_035091.1	13493565	.	C	T	.	.	MAF_INRAE=1.667
NC_035091.1	13493583	.	G	T	.	.	MAF_USDA=20.0
NC_035091.1	13494171	.	T	G	.	.	MAF_USDA=1.695
NC_035091.1	13494223	.	A	G	.	.	MAF_INRAE=26.316;MAF_USDA=7.059
NC_035091.1	13494256	.	T	C	.	.	MAF_INRAE=26.316;MAF_USDA=7.059
NC_035091.1	13494361	.	C	T	.	.	MAF_INRAE=3.333;MAF_USDA=2.941
NC_035091.1	13494408	.	C	T	.	.	MAF_USDA=1.639
NC_035091.1	13494478	.	G	A	.	.	MAF_INRAE=36.076;MAF_USDA=37.647
NC_035091.1	13494591	.	C	T	.	.	MAF_USDA=10.417
NC_035091.1	13494642	.	T	C	.	.	MAF_USDA=1.639
NC_035091.1	13494731	.	G	A	.	.	MAF_INRAE=12.658;MAF_USDA=4.098
NC_035091.1	13494846	.	A	C	.	.	MAF_INRAE=22.785;MAF_USDA=21.176
NC_035091.1	13494882	.	G	A	.	.	MAF_USDA=2.083
NC_035091.1	13494915	.	G	A	.	.	MAF_INRAE=22.785;MAF_USDA=11.765
NC_035091.1	13494917	.	G	T	.	.	MAF_INRAE=21.667;MAF_USDA=11.176
NC_035091.1	13494990	.	ACATAT	ACATAG	.	.	MAF_USDA=12.5
NC_035091.1	13494995	.	T	G	.	.	MAF_INRAE=36.709
NC_035091.1	13495001	.	C	T	.	.	MAF_INRAE=24.167
NC_035091.1	13495037	.	T	A	.	.	MAF_INRAE=13.291;MAF_USDA=33.529
NC_035091.1	13495041	.	C	A	.	.	MAF_USDA=4.918
NC_035091.1	13495060	.	G	T	.	.	MAF_USDA=2.459
NC_035091.1	13495090	.	C	A	.	.	MAF_INRAE=13.924;MAF_USDA=9.524
NC_035091.1	13495204	.	C	A	.	.	MAF_INRAE=1.667;MAF_USDA=2.459
NC_035091.1	13495277	.	T	G	.	.	MAF_INRAE=18.354;MAF_USDA=9.412
NC_035091.1	13495289	.	G	C	.	.	MAF_INRAE=23.418;MAF_USDA=24.118
NC_035091.1	13495330	.	A	T	.	.	MAF_INRAE=13.291;MAF_USDA=10.588
NC_035091.1	13495336	.	C	T	.	.	MAF_USDA=9.836
NC_035091.1	13495352	.	T	G	.	.	MAF_INRAE=13.924;MAF_USDA=8.235
NC_035091.1	13495432	.	G	T	.	.	MAF_INRAE=12.658;MAF_USDA=7.059
NC_035091.1	13495443	.	G	C	.	.	MAF_INRAE=11.667
NC_035091.1	13495448	.	G	A	.	.	MAF_INRAE=11.667
NC_035091.1	13495470	.	A	T	.	.	MAF_INRAE=15.19;MAF_USDA=22.951
NC_035091.1	13495524	.	A	G	.	.	MAF_INRAE=23.418;MAF_USDA=20.482
NC_035091.1	13495551	.	C	A	.	.	MAF_INRAE=25.949;MAF_USDA=12.5
NC_035091.1	13495556	.	G	A	.	.	MAF_INRAE=1.667
NC_035091.1	13495584	.	C	A	.	.	MAF_USDA=3.279
NC_035091.1	13495605	.	C	T	.	.	MAF_USDA=3.279
NC_035091.1	13495615	.	G	A	.	.	MAF_USDA=7.647
NC_035091.1	13495666	.	T	C	.	.	MAF_USDA=1.639
NC_035091.1	13495678	.	T	G	.	.	MAF_USDA=1.639
NC_035091.1	13495810	.	A	T	.	.	MAF_USDA=2.459
NC_035091.1	13495935	.	G	A	.	.	MAF_INRAE=27.848;MAF_USDA=22.131
NC_035091.1	13495947	.	C	T	.	.	MAF_INRAE=11.667
NC_035091.1	13496102	.	T	A	.	.	MAF_USDA=1.639
NC_035091.1	13496121	.	C	T	.	.	MAF_USDA=3.279
NC_035091.1	13496128	.	A	T	.	.	MAF_USDA=3.279
NC_035091.1	13496150	.	G	C	.	.	MAF_USDA=2.941
NC_035091.1	13496204	.	G	A	.	.	MAF_INRAE=26.316;MAF_USDA=22.353
NC_035091.1	13496341	.	A	T	.	.	MAF_INRAE=12.658;MAF_USDA=13.529
NC_035091.1	13496364	.	T	A	.	.	MAF_USDA=1.639
NC_035091.1	13496380	.	G	A	.	.	MAF_USDA=5.882
NC_035091.1	13496384	.	C	T	.	.	MAF_INRAE=12.025;MAF_USDA=16.471
NC_035091.1	13496401	.	A	G	.	.	MAF_INRAE=12.5;MAF_USDA=11.176
NC_035091.1	13496403	.	A	C	.	.	MAF_USDA=6.557
NC_035091.1	13496450	.	GCAC	GCAT	.	.	MAF_USDA=15.217
NC_035091.1	13496453	.	C	T	.	.	MAF_INRAE=13.333
NC_035091.1	13496474	.	T	C	.	.	MAF_INRAE=22.785;MAF_USDA=27.059
NC_035091.1	13496497	.	C	A	.	.	MAF_INRAE=10.526;MAF_USDA=12.295
NC_035091.1	13496502	.	G	A	.	.	MAF_INRAE=10.526;MAF_USDA=12.295
NC_035091.1	13496536	.	C	G	.	.	MAF_INRAE=10.759;MAF_USDA=12.5
NC_035091.1	13496554	.	A	T	.	.	MAF_INRAE=25.949;MAF_USDA=22.353
NC_035091.1	13496582	.	T	C	.	.	MAF_INRAE=23.418;MAF_USDA=12.295
NC_035091.1	13496588	.	C	A	.	.	MAF_INRAE=10.759;MAF_USDA=12.5
NC_035091.1	13496653	.	C	T	.	.	MAF_USDA=5.294
NC_035091.1	13496665	.	A	C	.	.	MAF_INRAE=26.582;MAF_USDA=33.529
NC_035091.1	13496717	.	G	A	.	.	MAF_USDA=4.706
NC_035091.1	13496719	.	T	G	.	.	MAF_INRAE=12.658;MAF_USDA=16.471
NC_035091.1	13496729	.	T	A	.	.	MAF_INRAE=12.658;MAF_USDA=17.059
NC_035091.1	13496805	.	C	T	.	.	MAF_INRAE=13.924;MAF_USDA=11.176
NC_035091.1	13496832	.	T	C	.	.	MAF_USDA=3.529
NC_035091.1	13496839	.	A	C	.	.	MAF_INRAE=8.861
NC_035091.1	13496857	.	G	T	.	.	MAF_INRAE=8.861;MAF_USDA=9.412
NC_035091.1	13496866	.	A	G	.	.	MAF_INRAE=15.823;MAF_USDA=10.0
NC_035091.1	13496872	.	C	A	.	.	MAF_INRAE=7.595;MAF_USDA=4.918
NC_035091.1	13496873	.	A	C	.	.	MAF_USDA=2.459
NC_035091.1	13496901	.	A	T	.	.	MAF_INRAE=22.152
NC_035091.1	13496904	.	A	C	.	.	MAF_USDA=9.016
NC_035091.1	13496923	.	A	G	.	.	MAF_USDA=1.639
NC_035091.1	13496931	.	G	A	.	.	MAF_INRAE=37.5;MAF_USDA=41.463
NC_035091.1	13496935	.	A	T	.	.	MAF_INRAE=14.167;MAF_USDA=3.448
NC_035091.1	13496964	.	G	A	.	.	MAF_INRAE=14.167;MAF_USDA=18.75
NC_035091.1	13496966	.	G	C	.	.	MAF_INRAE=28.333;MAF_USDA=2.083
NC_035091.1	13496967	.	G	A	.	.	MAF_INRAE=28.333;MAF_USDA=4.167
NC_035091.1	13497036	.	G	A	.	.	MAF_INRAE=5.833
NC_035091.1	13497248	.	G	T	.	.	MAF_USDA=16.471
NC_035091.1	13497282	.	C	G	.	.	MAF_USDA=1.639
NC_035091.1	13497286	.	C	A	.	.	MAF_USDA=1.639
NC_035091.1	13497319	.	G	T	.	.	MAF_INRAE=27.848;MAF_USDA=26.471
NC_035091.1	13497341	.	G	A	.	.	MAF_INRAE=24.167;MAF_USDA=9.016
NC_035091.1	13497516	.	G	A	.	.	MAF_USDA=2.459
NC_035091.1	13497536	.	T	C	.	.	MAF_INRAE=46.203;MAF_USDA=34.118
NC_035091.1	13497603	.	G	A	.	.	MAF_USDA=2.459
NC_035091.1	13497679	.	A	G	.	.	MAF_USDA=2.542
NC_035091.1	13497751	.	A	G	.	.	MAF_INRAE=27.215;MAF_USDA=28.916
NC_035091.1	13497754	.	G	A	.	.	MAF_INRAE=13.333;MAF_USDA=17.47
NC_035091.1	13497798	.	T	C	.	.	MAF_INRAE=41.139;MAF_USDA=47.59
NC_035091.1	13497800	.	G	C	.	.	MAF_INRAE=13.333;MAF_USDA=17.47
NC_035091.1	13497806	.	G	A	.	.	MAF_INRAE=13.924;MAF_USDA=11.446
NC_035091.1	13497850	.	G	T	.	.	MAF_USDA=3.279
NC_035091.1	13497860	.	A	G	.	.	MAF_INRAE=41.139;MAF_USDA=49.412
NC_035091.1	13497898	.	T	A	.	.	MAF_USDA=8.197
NC_035091.1	13497930	.	T	C	.	.	MAF_INRAE=12.658;MAF_USDA=17.059
NC_035091.1	13497933	.	C	T	.	.	MAF_INRAE=13.333;MAF_USDA=17.059
NC_035091.1	13497962	.	G	A	.	.	MAF_INRAE=12.658;MAF_USDA=17.059
NC_035091.1	13497972	.	C	A	.	.	MAF_USDA=1.639
NC_035091.1	13497978	.	G	T	.	.	MAF_INRAE=24.167;MAF_USDA=7.377
NC_035091.1	13498118	.	C	A	.	.	MAF_INRAE=3.797
NC_035091.1	13498145	.	G	A	.	.	MAF_USDA=1.639
NC_035091.1	13498167	.	C	T	.	.	MAF_INRAE=12.025;MAF_USDA=16.471
NC_035091.1	13498172	.	C	A	.	.	MAF_INRAE=12.025;MAF_USDA=16.471
NC_035091.1	13498211	.	C	T	.	.	MAF_INRAE=12.658;MAF_USDA=16.471
NC_035091.1	13498251	.	G	A	.	.	MAF_INRAE=12.658;MAF_USDA=16.471
NC_035091.1	13498256	.	G	A	.	.	MAF_INRAE=13.924;MAF_USDA=11.176
NC_035091.1	13498276	.	A	T	.	.	MAF_INRAE=13.333;MAF_USDA=17.059
NC_035091.1	13498297	.	G	A	.	.	MAF_USDA=2.459
NC_035091.1	13498303	.	A	C	.	.	MAF_INRAE=12.658;MAF_USDA=16.667
NC_035091.1	13498353	.	G	A	.	.	MAF_USDA=1.639
NC_035091.1	13498467	.	G	T	.	.	MAF_INRAE=13.924;MAF_USDA=17.647
NC_035091.1	13498519	.	C	G	.	.	MAF_INRAE=12.658;MAF_USDA=17.059
NC_035091.1	13498570	.	C	A	.	.	MAF_INRAE=1.667;MAF_USDA=1.639
NC_035091.1	13498574	.	T	C	.	.	MAF_USDA=10.417
NC_035091.1	13498610	.	A	G	.	.	MAF_INRAE=5.833
NC_035091.1	13498661	.	A	C	.	.	MAF_INRAE=2.5;MAF_USDA=2.083
NC_035091.1	13498687	.	C	G	.	.	MAF_INRAE=24.167
NC_035091.1	13498797	.	A	G	.	.	MAF_USDA=3.279
NC_035091.1	13498804	.	A	C	.	.	MAF_USDA=3.279
NC_035091.1	13498829	.	T	A	.	.	MAF_INRAE=13.924;MAF_USDA=18.824
NC_035091.1	13498833	.	T	A	.	.	MAF_USDA=1.639
NC_035091.1	13498835	.	G	T	.	.	MAF_USDA=5.882
NC_035091.1	13498839	.	T	G	.	.	MAF_INRAE=13.924;MAF_USDA=15.294
NC_035091.1	13498843	.	T	A	.	.	MAF_INRAE=24.167;MAF_USDA=7.377
NC_035091.1	13498941	.	A	G	.	.	MAF_INRAE=12.658;MAF_USDA=17.647
NC_035091.1	13498983	.	T	A	.	.	MAF_INRAE=12.658;MAF_USDA=17.647
NC_035091.1	13499001	.	A	T	.	.	MAF_INRAE=18.354;MAF_USDA=26.471
NC_035091.1	13499021	.	T	A	.	.	MAF_INRAE=13.924;MAF_USDA=17.059
NC_035091.1	13499123	.	G	A	.	.	MAF_INRAE=13.291;MAF_USDA=11.176
NC_035091.1	13499149	.	C	T	.	.	MAF_INRAE=19.167;MAF_USDA=3.279
NC_035091.1	13499152	.	C	T	.	.	MAF_INRAE=12.658;MAF_USDA=13.529
NC_035091.1	13499175	.	G	T	.	.	MAF_USDA=1.639
NC_035091.1	13499183	.	A	G	.	.	MAF_USDA=7.377
NC_035091.1	13499208	.	C	G	.	.	MAF_INRAE=24.167;MAF_USDA=6.557
NC_035091.1	13499281	.	T	C	.	.	MAF_INRAE=17.722;MAF_USDA=25.882
NC_035091.1	13499303	.	G	A	.	.	MAF_USDA=7.377
NC_035091.1	13499363	.	T	A	.	.	MAF_INRAE=12.658;MAF_USDA=17.059
NC_035091.1	13499364	.	T	G	.	.	MAF_USDA=1.639
NC_035091.1	13499368	.	T	G	.	.	MAF_USDA=2.459
NC_035091.1	13499425	.	C	A	.	.	MAF_USDA=2.459
NC_035091.1	13499438	.	C	T	.	.	MAF_INRAE=12.658;MAF_USDA=17.059
NC_035091.1	13499470	.	C	A	.	.	MAF_INRAE=5.263;MAF_USDA=7.059
NC_035091.1	13499554	.	G	A	.	.	MAF_INRAE=5.833
NC_035091.1	13499560	.	T	G	.	.	MAF_USDA=1.639
NC_035091.1	13499573	.	C	T	.	.	MAF_USDA=2.941
NC_035091.1	13499671	.	A	T	.	.	MAF_USDA=2.459
NC_035091.1	13499676	.	G	A	.	.	MAF_INRAE=10.759;MAF_USDA=15.294
NC_035091.1	13499696	.	A	C	.	.	MAF_INRAE=13.291;MAF_USDA=11.176
NC_035091.1	13499805	.	A	G	.	.	MAF_USDA=4.098
NC_035091.1	13499836	.	T	C	.	.	MAF_INRAE=12.5
NC_035091.1	13499845	.	T	G	.	.	MAF_USDA=3.529
NC_035091.1	13499858	.	T	C	.	.	MAF_INRAE=13.291;MAF_USDA=15.294
NC_035091.1	13499918	.	C	T	.	.	MAF_INRAE=13.924;MAF_USDA=21.176
NC_035091.1	13500018	.	C	A	.	.	MAF_INRAE=12.658;MAF_USDA=17.647
NC_035091.1	13500059	.	G	A	.	.	MAF_INRAE=18.333;MAF_USDA=4.098
NC_035091.1	13500123	.	C	G	.	.	MAF_USDA=1.639
NC_035091.1	13500163	.	G	C	.	.	MAF_USDA=2.459
NC_035091.1	13500199	.	A	C	.	.	MAF_INRAE=17.5
NC_035091.1	13500227	.	T	C	.	.	MAF_INRAE=12.658;MAF_USDA=16.471
NC_035091.1	13500298	.	C	T	.	.	MAF_INRAE=18.333
NC_035091.1	13500330	.	A	C	.	.	MAF_INRAE=13.291;MAF_USDA=12.5
NC_035091.1	13500333	.	G	A	.	.	MAF_INRAE=9.167;MAF_USDA=17.857
NC_035091.1	13500336	.	C	A	.	.	MAF_INRAE=5.833;MAF_USDA=1.667
NC_035091.1	13500357	.	C	A	.	.	MAF_INRAE=11.667
NC_035091.1	13500359	.	T	C	.	.	MAF_INRAE=11.667
NC_035091.1	13500413	.	T	A	.	.	MAF_INRAE=10.759;MAF_USDA=12.5
NC_035091.1	13500456	.	G	A	.	.	MAF_INRAE=13.333;MAF_USDA=15.882
NC_035091.1	13500463	.	G	T	.	.	MAF_INRAE=15.0;MAF_USDA=28.235
NC_035091.1	13500496	.	G	A	.	.	MAF_INRAE=2.5;MAF_USDA=2.083
NC_035091.1	13500502	.	T	C	.	.	MAF_USDA=1.639
NC_035091.1	13500522	.	C	T	.	.	MAF_INRAE=13.291;MAF_USDA=21.765
NC_035091.1	13500670	.	C	A	.	.	MAF_INRAE=13.333;MAF_USDA=12.5
NC_035091.1	13500671	.	G	T	.	.	MAF_INRAE=13.924;MAF_USDA=17.647
NC_035091.1	13500683	.	G	A	.	.	MAF_INRAE=13.333;MAF_USDA=15.882
NC_035091.1	13500708	.	C	A	.	.	MAF_INRAE=24.167;MAF_USDA=8.197
NC_035091.1	13500767	.	T	C	.	.	MAF_USDA=7.377
NC_035091.1	13500770	.	T	C	.	.	MAF_USDA=2.459
NC_035091.1	13500832	.	T	G	.	.	MAF_INRAE=13.291;MAF_USDA=10.588
NC_035091.1	13500912	.	T	A	.	.	MAF_INRAE=12.5
NC_035091.1	13500913	.	C	G	.	.	MAF_INRAE=12.5
NC_035091.1	13500916	.	G	T	.	.	MAF_INRAE=12.658;MAF_USDA=16.471
NC_035091.1	13500938	.	T	G	.	.	MAF_INRAE=13.291;MAF_USDA=22.353
NC_035091.1	13500965	.	C	A	.	.	MAF_INRAE=6.667;MAF_USDA=3.279
NC_035091.1	13501068	.	A	T	.	.	MAF_USDA=2.459
NC_035091.1	13501070	.	A	T	.	.	MAF_INRAE=6.667;MAF_USDA=2.459
NC_035091.1	13501099	.	T	A	.	.	MAF_INRAE=6.667
NC_035091.1	13501119	.	C	T	.	.	MAF_INRAE=12.5
NC_035091.1	13501124	.	A	T	.	.	MAF_INRAE=15.833;MAF_USDA=3.279
NC_035091.1	13501132	.	T	A	.	.	MAF_USDA=2.459
NC_035091.1	13501135	.	A	C	.	.	MAF_INRAE=12.025;MAF_USDA=11.176
NC_035091.1	13501141	.	T	G	.	.	MAF_INRAE=15.833;MAF_USDA=3.279
NC_035091.1	13501158	.	G	A	.	.	MAF_INRAE=13.924;MAF_USDA=11.176
NC_035091.1	13501160	.	T	A	.	.	MAF_INRAE=13.333;MAF_USDA=11.176
NC_035091.1	13501167	.	T	A	.	.	MAF_INRAE=15.789
NC_035091.1	13501243	.	G	T	.	.	MAF_INRAE=3.333;MAF_USDA=2.941
NC_035091.1	13501273	.	C	T	.	.	MAF_USDA=7.377
NC_035091.1	13501283	.	C	T	.	.	MAF_USDA=1.639
NC_035091.1	13501290	.	A	T	.	.	MAF_INRAE=15.789;MAF_USDA=11.176
NC_035091.1	13501310	.	T	A	.	.	MAF_USDA=1.639
NC_035091.1	13501313	.	G	A	.	.	MAF_INRAE=10.526;MAF_USDA=16.471
NC_035091.1	13501319	.	T	C	.	.	MAF_USDA=1.639
NC_035091.1	13501358	.	T	C	.	.	MAF_INRAE=15.789;MAF_USDA=8.235
NC_035091.1	13501390	.	G	A	.	.	MAF_USDA=1.639
NC_035091.1	13501504	.	G	A	.	.	MAF_USDA=3.279
NC_035091.1	13501697	.	G	T	.	.	MAF_USDA=9.016
NC_035091.1	13501828	.	A	T	.	.	MAF_USDA=5.738
NC_035091.1	13501880	.	T	C	.	.	MAF_INRAE=26.316;MAF_USDA=12.353
NC_035091.1	13501883	.	A	C	.	.	MAF_USDA=12.353
NC_035091.1	13501897	.	T	C	.	.	MAF_INRAE=47.368;MAF_USDA=27.647
NC_035091.1	13501912	.	A	G	.	.	MAF_USDA=3.279
NC_035091.1	13501934	.	A	C	.	.	MAF_USDA=2.459
NC_035091.1	13501987	.	C	T	.	.	MAF_INRAE=10.526;MAF_USDA=19.412
NC_035091.1	13502062	.	G	T	.	.	MAF_INRAE=5.263;MAF_USDA=12.353
NC_035091.1	13502065	.	A	C	.	.	MAF_INRAE=10.526;MAF_USDA=15.882
NC_035091.1	13502087	.	G	C	.	.	MAF_INRAE=15.789;MAF_USDA=9.412
NC_035091.1	13502089	.	A	C	.	.	MAF_USDA=5.738
NC_035091.1	13502119	.	G	T	.	.	MAF_USDA=2.459
NC_035091.1	13502132	.	C	T	.	.	MAF_INRAE=10.526;MAF_USDA=11.176
NC_035091.1	13502159	.	A	T	.	.	MAF_INRAE=15.789;MAF_USDA=8.235
NC_035091.1	13502162	.	A	T	.	.	MAF_USDA=14.118
NC_035091.1	13502169	.	T	A	.	.	MAF_USDA=6.557
NC_035091.1	13502202	.	C	T	.	.	MAF_USDA=3.279
NC_035091.1	13502225	.	T	C	.	.	MAF_INRAE=10.526;MAF_USDA=18.235
NC_035091.1	13502226	.	G	T	.	.	MAF_INRAE=26.316;MAF_USDA=7.059
NC_035091.1	13502253	.	T	A	.	.	MAF_USDA=1.639
NC_035091.1	13502256	.	T	G	.	.	MAF_INRAE=26.316;MAF_USDA=6.471
NC_035091.1	13502434	.	T	G	.	.	MAF_USDA=2.459
NC_035091.1	13502457	.	G	A	.	.	MAF_USDA=1.639
NC_035091.1	13502491	.	C	T	.	.	MAF_USDA=7.377
NC_035091.1	13502518	.	T	C	.	.	MAF_INRAE=10.526;MAF_USDA=18.235
NC_035091.1	13502529	.	T	A	.	.	MAF_USDA=7.377
NC_035091.1	13502542	.	C	T	.	.	MAF_INRAE=36.842;MAF_USDA=32.941
NC_035091.1	13502661	.	A	C	.	.	MAF_INRAE=15.789;MAF_USDA=11.765
NC_035091.1	13502781	.	G	A	.	.	MAF_INRAE=10.526;MAF_USDA=18.235
NC_035091.1	13502840	.	C	A	.	.	MAF_INRAE=10.526;MAF_USDA=14.583
NC_035091.1	13502865	.	C	T	.	.	MAF_USDA=1.639
NC_035091.1	13502908	.	G	A	.	.	MAF_INRAE=26.316;MAF_USDA=13.529
NC_035091.1	13502997	.	C	T	.	.	MAF_INRAE=10.526;MAF_USDA=12.353
NC_035091.1	13502998	.	G	A	.	.	MAF_USDA=3.279
NC_035091.1	13503014	.	G	A	.	.	MAF_INRAE=10.526;MAF_USDA=18.824
NC_035091.1	13503176	.	C	A	.	.	MAF_INRAE=15.789;MAF_USDA=10.0
NC_035091.1	13503253	.	T	A	.	.	MAF_USDA=7.377
NC_035091.1	13503259	.	G	A	.	.	MAF_USDA=12.353
NC_035091.1	13503277	.	C	T	.	.	MAF_USDA=4.098
NC_035091.1	13503365	.	A	T	.	.	MAF_INRAE=26.316;MAF_USDA=2.459
NC_035091.1	13503375	.	C	T	.	.	MAF_INRAE=15.789;MAF_USDA=10.588
NC_035091.1	13503435	.	G	A	.	.	MAF_INRAE=10.526;MAF_USDA=18.824
NC_035091.1	13503460	.	C	T	.	.	MAF_INRAE=26.316;MAF_USDA=28.235
NC_035091.1	13503526	.	A	G	.	.	MAF_USDA=4.706
NC_035091.1	13503597	.	A	C	.	.	MAF_INRAE=10.526;MAF_USDA=18.235
NC_035091.1	13503601	.	G	A	.	.	MAF_USDA=28.235
NC_035091.1	13503630	.	C	A	.	.	MAF_USDA=1.639
NC_035091.1	13503760	.	C	T	.	.	MAF_INRAE=36.842;MAF_USDA=17.647
NC_035091.1	13503786	.	A	G	.	.	MAF_USDA=4.098
NC_035091.1	13503846	.	G	T	.	.	MAF_USDA=2.459
NC_035091.1	13503919	.	G	A	.	.	MAF_INRAE=10.526;MAF_USDA=17.059
NC_035091.1	13503944	.	C	T	.	.	MAF_USDA=4.098
NC_035091.1	13503945	.	G	A	.	.	MAF_USDA=12.941
NC_035091.1	13503968	.	C	T	.	.	MAF_USDA=6.557
NC_035091.1	13503997	.	A	C	.	.	MAF_USDA=4.098
NC_035091.1	13504000	.	T	A	.	.	MAF_INRAE=15.789;MAF_USDA=9.412
NC_035091.1	13504013	.	G	T	.	.	MAF_INRAE=10.526;MAF_USDA=16.471
NC_035091.1	13504144	.	A	T	.	.	MAF_USDA=20.833
NC_035091.1	13504192	.	C	T	.	.	MAF_INRAE=10.526
NC_035091.1	13504261	.	G	A	.	.	MAF_USDA=8.197
NC_035091.1	13504317	.	G	A	.	.	MAF_USDA=7.377
NC_035091.1	13504352	.	C	G	.	.	MAF_INRAE=10.526;MAF_USDA=17.647
NC_035091.1	13504506	.	C	A	.	.	MAF_USDA=7.377
NC_035091.1	13504519	.	G	A	.	.	MAF_USDA=4.918
NC_035091.1	13504551	.	C	T	.	.	MAF_INRAE=10.526;MAF_USDA=18.824
NC_035091.1	13504597	.	G	A	.	.	MAF_USDA=9.016
NC_035091.1	13504615	.	T	A	.	.	MAF_INRAE=10.526
NC_035091.1	13504667	.	G	A	.	.	MAF_USDA=1.639
NC_035091.1	13504716	.	T	C	.	.	MAF_INRAE=10.526;MAF_USDA=11.765
NC_035091.1	13504766	.	C	A	.	.	MAF_USDA=4.118
NC_035091.1	13504813	.	C	T	.	.	MAF_USDA=3.279
NC_035091.1	13504846	.	C	A	.	.	MAF_USDA=5.294
NC_035091.1	13504860	.	G	T	.	.	MAF_USDA=4.098
NC_035091.1	13504892	.	C	T	.	.	MAF_INRAE=26.316;MAF_USDA=12.941
NC_035091.1	13504912	.	T	C	.	.	MAF_INRAE=10.526;MAF_USDA=12.5
NC_035091.1	13504913	.	T	A	.	.	MAF_USDA=17.647
NC_035091.1	13504932	.	C	T	.	.	MAF_INRAE=26.316;MAF_USDA=8.235
NC_035091.1	13504991	.	G	C	.	.	MAF_USDA=18.182
NC_035091.1	13505028	.	T	C	.	.	MAF_USDA=4.918
NC_035091.1	13505067	.	C	A	.	.	MAF_USDA=4.918
NC_035091.1	13505103	.	C	T	.	.	MAF_USDA=2.459
NC_035091.1	13505118	.	G	C	.	.	MAF_USDA=2.459
NC_035091.1	13505228	.	C	T	.	.	MAF_USDA=8.197
NC_035091.1	13505240	.	C	G	.	.	MAF_USDA=8.197
NC_035091.1	13505260	.	G	A	.	.	MAF_USDA=1.639
NC_035091.1	13505265	.	C	T	.	.	MAF_INRAE=26.316;MAF_USDA=3.279
NC_035091.1	13505314	.	A	G	.	.	MAF_USDA=4.918
NC_035091.1	13505397	.	T	G	.	.	MAF_USDA=4.098
NC_035091.1	13505411	.	C	T	.	.	MAF_INRAE=15.789;MAF_USDA=8.929
NC_035091.1	13505483	.	A	C	.	.	MAF_INRAE=21.053;MAF_USDA=35.119
NC_035091.1	13505511	.	T	C	.	.	MAF_INRAE=10.526;MAF_USDA=22.024
NC_035091.1	13505600	.	T	G	.	.	MAF_USDA=2.459
NC_035091.1	13505734	.	C	T	.	.	MAF_USDA=3.529
NC_035091.1	13505750	.	T	A	.	.	MAF_USDA=1.639
NC_035091.1	13505768	.	G	A	.	.	MAF_USDA=4.918
NC_035091.1	13505779	.	C	T	.	.	MAF_INRAE=10.526;MAF_USDA=11.765
NC_035091.1	13505854	.	T	C	.	.	MAF_USDA=8.197
NC_035091.1	13505889	.	C	G	.	.	MAF_USDA=8.197
NC_035091.1	13506002	.	A	T	.	.	MAF_USDA=4.098
NC_035091.1	13506034	.	T	C	.	.	MAF_USDA=1.639
NC_035091.1	13506108	.	C	T	.	.	MAF_INRAE=36.842;MAF_USDA=17.647
NC_035091.1	13506179	.	G	A	.	.	MAF_INRAE=15.789;MAF_USDA=8.824
NC_035091.1	13506186	.	G	T	.	.	MAF_USDA=4.918
NC_035091.1	13506299	.	C	T	.	.	MAF_INRAE=10.526;MAF_USDA=10.0
NC_035091.1	13506333	.	T	G	.	.	MAF_USDA=10.417
NC_035091.1	13506340	.	A	C	.	.	MAF_INRAE=26.316;MAF_USDA=29.412
NC_035091.1	13506452	.	T	A	.	.	MAF_INRAE=10.526;MAF_USDA=12.048
NC_035091.1	13506453	.	T	A	.	.	MAF_USDA=3.39
NC_035091.1	13506454	.	A	T	.	.	MAF_USDA=3.333
NC_035091.1	13506569	.	G	A	.	.	MAF_USDA=1.639
NC_035091.1	13506730	.	G	A	.	.	MAF_INRAE=15.789;MAF_USDA=19.643
NC_035091.1	13506743	.	C	A	.	.	MAF_USDA=8.333
NC_035091.1	13506744	.	C	A	.	.	MAF_USDA=3.333
NC_035091.1	13506847	.	C	T	.	.	MAF_USDA=1.765
NC_035091.1	13506937	.	C	A	.	.	MAF_INRAE=31.579;MAF_USDA=10.588
NC_035091.1	13506938	.	C	A	.	.	MAF_USDA=10.0
NC_035091.1	13506950	.	C	A	.	.	MAF_USDA=7.377
NC_035091.1	13506951	.	T	A	.	.	MAF_USDA=7.377
NC_035091.1	13507098	.	G	A	.	.	MAF_USDA=9.016
NC_035091.1	13507270	.	C	G	.	.	MAF_USDA=10.417
NC_035091.1	13507626	.	C	A	.	.	MAF_USDA=1.765
NC_035091.1	13507708	.	C	A	.	.	MAF_USDA=3.279
NC_035091.1	13507729	.	T	G	.	.	MAF_INRAE=15.789
NC_035091.1	13507734	.	T	G	.	.	MAF_USDA=1.639
NC_035091.1	13507788	.	C	T	.	.	MAF_INRAE=26.316;MAF_USDA=28.235
NC_035091.1	13507971	.	T	A	.	.	MAF_USDA=2.083
NC_035091.1	13508031	.	C	A	.	.	MAF_USDA=5.882
NC_035091.1	13508149	.	A	G	.	.	MAF_USDA=3.279
NC_035091.1	13508216	.	C	T	.	.	MAF_USDA=1.639
NC_035091.1	13508256	.	C	A	.	.	MAF_USDA=2.083
NC_035091.1	13508354	.	T	G	.	.	MAF_USDA=10.417
NC_035091.1	13508470	.	A	G	.	.	MAF_USDA=3.279
NC_035091.1	13508477	.	C	A	.	.	MAF_INRAE=42.105;MAF_USDA=39.412
NC_035091.1	13508485	.	G	T	.	.	MAF_INRAE=47.368;MAF_USDA=31.176
NC_035091.1	13508499	.	C	T	.	.	MAF_USDA=11.176
NC_035091.1	13508599	.	A	C	.	.	MAF_USDA=10.588
NC_035091.1	13508617	.	G	T	.	.	MAF_USDA=4.918
NC_035091.1	13508664	.	G	A	.	.	MAF_USDA=3.279
NC_035091.1	13508665	.	C	T	.	.	MAF_USDA=3.279
NC_035091.1	13508694	.	A	G	.	.	MAF_USDA=3.279
NC_035091.1	13508698	.	A	T	.	.	MAF_USDA=1.639
NC_035091.1	13508744	.	A	G	.	.	MAF_USDA=19.565
NC_035091.1	13508922	.	T	A	.	.	MAF_USDA=3.279
NC_035091.1	13508938	.	G	A	.	.	MAF_USDA=1.639
NC_035091.1	13508955	.	T	A	.	.	MAF_INRAE=47.368;MAF_USDA=29.412
NC_035091.1	13508957	.	G	T	.	.	MAF_USDA=1.639
NC_035091.1	13508988	.	C	G	.	.	MAF_USDA=2.459
NC_035091.1	13509004	.	G	A	.	.	MAF_USDA=5.738
NC_035091.1	13509007	.	T	G	.	.	MAF_USDA=2.459
NC_035091.1	13509013	.	C	T	.	.	MAF_USDA=2.459
NC_035091.1	13509068	.	A	T	.	.	MAF_USDA=14.286
NC_035091.1	13509096	.	A	G	.	.	MAF_USDA=13.529
NC_035091.1	13509118	.	C	A	.	.	MAF_INRAE=42.105;MAF_USDA=37.059
NC_035091.1	13509135	.	A	C	.	.	MAF_USDA=1.639
NC_035091.1	13509277	.	T	G	.	.	MAF_USDA=9.036
NC_035091.1	13509460	.	C	T	.	.	MAF_INRAE=15.0;MAF_USDA=3.529
NC_035091.1	13509536	.	G	A	.	.	MAF_USDA=3.279
NC_035091.1	13509629	.	A	G	.	.	MAF_USDA=1.639
NC_035091.1	13509640	.	G	T	.	.	MAF_INRAE=41.772;MAF_USDA=27.083
NC_035091.1	13509690	.	C	T	.	.	MAF_INRAE=10.127;MAF_USDA=2.459
NC_035091.1	13509714	.	A	C	.	.	MAF_USDA=2.459
NC_035091.1	13509731	.	C	A	.	.	MAF_INRAE=20.0;MAF_USDA=20.588
NC_035091.1	13509898	.	C	A	.	.	MAF_INRAE=9.167
NC_035091.1	13509899	.	T	C	.	.	MAF_INRAE=9.167
NC_035091.1	13509905	.	A	T	.	.	MAF_INRAE=9.167
NC_035091.1	13509930	.	A	G	.	.	MAF_INRAE=46.203;MAF_USDA=28.235
NC_035091.1	13510108	.	C	A	.	.	MAF_INRAE=3.797
NC_035091.1	13510356	.	G	A	.	.	MAF_USDA=4.31
NC_035091.1	13510433	.	C	A	.	.	MAF_USDA=2.586
NC_035091.1	13510467	.	G	A	.	.	MAF_USDA=1.724
NC_035091.1	13510501	.	A	G	.	.	MAF_USDA=5.172
NC_035091.1	13510557	.	C	T	.	.	MAF_USDA=3.448
NC_035091.1	13510589	.	A	G	.	.	MAF_INRAE=8.861;MAF_USDA=28.659
NC_035091.1	13510667	.	A	G	.	.	MAF_USDA=4.31
NC_035091.1	13510705	.	A	G	.	.	MAF_USDA=2.586
NC_035091.1	13510720	.	A	C	.	.	MAF_INRAE=43.671;MAF_USDA=32.927
NC_035091.1	13510726	.	G	A	.	.	MAF_USDA=1.724
NC_035091.1	13510776	.	T	C	.	.	MAF_INRAE=5.833
NC_035091.1	13510816	.	A	G	.	.	MAF_USDA=4.31
NC_035091.1	13510905	.	T	G	.	.	MAF_USDA=1.724
NC_035091.1	13510907	.	T	A	.	.	MAF_USDA=3.448
NC_035091.1	13510913	.	C	A	.	.	MAF_INRAE=42.405;MAF_USDA=31.707
NC_035091.1	13510915	.	G	C	.	.	MAF_USDA=3.448
NC_035091.1	13510996	.	C	A	.	.	MAF_USDA=2.459
NC_035091.1	13511025	.	A	C	.	.	MAF_USDA=5.882
NC_035091.1	13511066	.	A	T	.	.	MAF_INRAE=14.167;MAF_USDA=4.118
NC_035091.1	13511077	.	G	A	.	.	MAF_USDA=2.459
NC_035091.1	13511094	.	T	G	.	.	MAF_USDA=1.639
NC_035091.1	13511098	.	C	G	.	.	MAF_USDA=1.639
NC_035091.1	13511102	.	A	T	.	.	MAF_USDA=3.279
NC_035091.1	13511188	.	A	T	.	.	MAF_USDA=10.417
NC_035091.1	13511255	.	G	T	.	.	MAF_USDA=3.279
NC_035091.1	13511256	.	C	G	.	.	MAF_USDA=3.279
NC_035091.1	13511278	.	C	T	.	.	MAF_INRAE=2.5;MAF_USDA=2.083
NC_035091.1	13511292	.	T	C	.	.	MAF_INRAE=8.861;MAF_USDA=11.765
NC_035091.1	13511339	.	G	A	.	.	MAF_USDA=2.459
NC_035091.1	13511406	.	T	A	.	.	MAF_INRAE=47.468;MAF_USDA=30.0
NC_035091.1	13511417	.	A	C	.	.	MAF_INRAE=10.127;MAF_USDA=3.279
NC_035091.1	13511443	.	G	T	.	.	MAF_INRAE=5.833
NC_035091.1	13511488	.	C	T	.	.	MAF_USDA=2.459
NC_035091.1	13511502	.	G	A	.	.	MAF_USDA=3.279
NC_035091.1	13511532	.	G	C	.	.	MAF_USDA=1.639
NC_035091.1	13511558	.	T	C	.	.	MAF_USDA=12.353
NC_035091.1	13511603	.	G	C	.	.	MAF_USDA=3.279
NC_035091.1	13511670	.	G	C	.	.	MAF_INRAE=2.5;MAF_USDA=8.197
NC_035091.1	13511706	.	G	A	.	.	MAF_USDA=10.588
NC_035091.1	13511731	.	G	T	.	.	MAF_INRAE=17.5
NC_035091.1	13511749	.	G	A	.	.	MAF_INRAE=2.5;MAF_USDA=2.083
NC_035091.1	13511808	.	A	C	.	.	MAF_USDA=4.918
NC_035091.1	13511874	.	G	A	.	.	MAF_INRAE=4.43
NC_035091.1	13511876	.	T	G	.	.	MAF_INRAE=2.5
NC_035091.1	13511962	.	A	C	.	.	MAF_USDA=1.639
NC_035091.1	13511970	.	A	C	.	.	MAF_USDA=1.639
NC_035091.1	13511971	.	A	G	.	.	MAF_USDA=4.098
NC_035091.1	13511975	.	G	T	.	.	MAF_INRAE=48.101;MAF_USDA=33.529
NC_035091.1	13511999	.	T	G	.	.	MAF_USDA=5.738
NC_035091.1	13512010	.	A	G	.	.	MAF_INRAE=8.861;MAF_USDA=12.353
NC_035091.1	13512061	.	C	A	.	.	MAF_USDA=2.381
NC_035091.1	13512074	.	G	T	.	.	MAF_USDA=10.417
NC_035091.1	13512083	.	C	T	.	.	MAF_USDA=2.5
NC_035091.1	13512102	.	A	G	.	.	MAF_INRAE=14.167;MAF_USDA=26.471
NC_035091.1	13512120	.	A	T	.	.	MAF_INRAE=47.468;MAF_USDA=32.941
NC_035091.1	13512243	.	G	T	.	.	MAF_INRAE=10.759;MAF_USDA=12.5
NC_035091.1	13512306	.	C	T	.	.	MAF_USDA=10.417
NC_035091.1	13512311	.	C	T	.	.	MAF_USDA=2.459
NC_035091.1	13512376	.	G	T	.	.	MAF_INRAE=24.051;MAF_USDA=11.176
NC_035091.1	13512542	.	G	T	.	.	MAF_USDA=10.417
NC_035091.1	13512626	.	T	C	.	.	MAF_INRAE=14.167;MAF_USDA=6.471
NC_035091.1	13512693	.	G	A	.	.	MAF_USDA=10.0
NC_035091.1	13512779	.	T	C	.	.	MAF_USDA=5.882
NC_035091.1	13512860	.	A	C	.	.	MAF_USDA=3.279
NC_035091.1	13512944	.	A	C	.	.	MAF_INRAE=13.924;MAF_USDA=7.647
NC_035091.1	13512979	.	C	T	.	.	MAF_INRAE=13.924;MAF_USDA=8.824
NC_035091.1	13513231	.	A	G	.	.	MAF_USDA=3.529
NC_035091.1	13513245	.	A	G	.	.	MAF_USDA=9.016
NC_035091.1	13513297	.	C	T	.	.	MAF_USDA=4.098
NC_035091.1	13513344	.	T	C	.	.	MAF_USDA=3.529
NC_035091.1	13513368	.	A	T	.	.	MAF_USDA=3.333
NC_035091.1	13513995	.	C	A	.	.	MAF_USDA=1.639
NC_035091.1	13514030	.	C	A	.	.	MAF_USDA=2.459
NC_035091.1	13514107	.	A	T	.	.	MAF_USDA=3.279
NC_035091.1	13514174	.	T	C	.	.	MAF_USDA=11.176
NC_035091.1	13514183	.	C	A	.	.	MAF_INRAE=20.833;MAF_USDA=4.118
NC_035091.1	13514237	.	T	A	.	.	MAF_INRAE=13.924;MAF_USDA=10.0
NC_035091.1	13514304	.	G	C	.	.	MAF_USDA=5.882
NC_035091.1	13514345	.	A	C	.	.	MAF_INRAE=2.5
NC_035091.1	13514372	.	G	T	.	.	MAF_INRAE=48.734;MAF_USDA=35.882
NC_035091.1	13514376	.	G	T	.	.	MAF_INRAE=48.333;MAF_USDA=36.471
NC_035091.1	13514567	.	C	G	.	.	MAF_USDA=3.279
NC_035091.1	13514572	.	T	G	.	.	MAF_USDA=3.279
NC_035091.1	13514583	.	G	T	.	.	MAF_USDA=3.279
NC_035091.1	13514597	.	A	T	.	.	MAF_INRAE=5.833
NC_035091.1	13514866	.	C	T	.	.	MAF_USDA=6.471
NC_035091.1	13514896	.	C	G	.	.	MAF_USDA=1.639
NC_035091.1	13514920	.	A	T	.	.	MAF_USDA=8.197
NC_035091.1	13514924	.	A	C	.	.	MAF_USDA=8.197
NC_035091.1	13514945	.	G	A	.	.	MAF_USDA=7.377
NC_035091.1	13514950	.	A	G	.	.	MAF_USDA=7.377
NC_035091.1	13514956	.	A	C	.	.	MAF_USDA=7.377
NC_035091.1	13514960	.	G	T	.	.	MAF_INRAE=24.051;MAF_USDA=12.353
NC_035091.1	13515000	.	T	C	.	.	MAF_USDA=9.016
NC_035091.1	13515003	.	A	C	.	.	MAF_USDA=6.557
NC_035091.1	13515005	.	A	C	.	.	MAF_USDA=8.197
NC_035091.1	13515006	.	A	T	.	.	MAF_USDA=7.377
NC_035091.1	13515010	.	G	A	.	.	MAF_USDA=6.557
NC_035091.1	13515036	.	C	A	.	.	MAF_USDA=4.098
NC_035091.1	13515101	.	G	A	.	.	MAF_INRAE=14.557;MAF_USDA=11.176
NC_035091.1	13515105	.	T	A	.	.	MAF_INRAE=9.167;MAF_USDA=11.176
NC_035091.1	13515164	.	G	A	.	.	MAF_INRAE=22.152;MAF_USDA=36.471
NC_035091.1	13515229	.	T	C	.	.	MAF_USDA=2.459
NC_035091.1	13515233	.	G	A	.	.	MAF_USDA=2.459
NC_035091.1	13515403	.	T	G	.	.	MAF_USDA=2.459
NC_035091.1	13515498	.	G	T	.	.	MAF_INRAE=11.667
NC_035091.1	13515535	.	C	G	.	.	MAF_INRAE=1.667
NC_035091.1	13515551	.	G	A	.	.	MAF_USDA=4.098
NC_035091.1	13515559	.	T	A	.	.	MAF_USDA=4.918
NC_035091.1	13515592	.	C	T	.	.	MAF_INRAE=2.5;MAF_USDA=2.083
NC_035091.1	13515666	.	A	T	.	.	MAF_INRAE=43.671;MAF_USDA=30.588
NC_035091.1	13515668	.	C	A	.	.	MAF_USDA=1.639
NC_035091.1	13515756	.	T	C	.	.	MAF_USDA=4.098
NC_035091.1	13515757	.	G	A	.	.	MAF_INRAE=8.333;MAF_USDA=4.098
NC_035091.1	13515776	.	C	T	.	.	MAF_INRAE=18.333
NC_035091.1	13515782	.	C	A	.	.	MAF_INRAE=18.333;MAF_USDA=4.098
NC_035091.1	13515800	.	G	T	.	.	MAF_INRAE=14.167;MAF_USDA=2.459
NC_035091.1	13515847	.	A	C	.	.	MAF_INRAE=18.333
NC_035091.1	13515885	.	G	T	.	.	MAF_INRAE=18.333
NC_035091.1	13515900	.	G	A	.	.	MAF_INRAE=5.833
NC_035091.1	13515954	.	C	A	.	.	MAF_INRAE=43.671;MAF_USDA=30.0
NC_035091.1	13515966	.	A	G	.	.	MAF_USDA=1.639
NC_035091.1	13515991	.	A	G	.	.	MAF_INRAE=4.43
NC_035091.1	13516098	.	C	A	.	.	MAF_INRAE=4.43
NC_035091.1	13516109	.	A	C	.	.	MAF_INRAE=11.667
NC_035091.1	13516138	.	C	A	.	.	MAF_INRAE=22.785;MAF_USDA=36.471
NC_035091.1	13516146	.	C	G	.	.	MAF_USDA=5.738
NC_035091.1	13516261	.	A	T	.	.	MAF_INRAE=18.333
NC_035091.1	13516273	.	T	C	.	.	MAF_USDA=2.459
NC_035091.1	13516302	.	A	C	.	.	MAF_USDA=4.918
NC_035091.1	13516382	.	G	A	.	.	MAF_USDA=1.639
NC_035091.1	13516436	.	C	T	.	.	MAF_USDA=2.459
NC_035091.1	13516508	.	T	C	.	.	MAF_INRAE=13.924;MAF_USDA=11.176
NC_035091.1	13516549	.	G	T	.	.	MAF_INRAE=14.557;MAF_USDA=11.176
NC_035091.1	13516554	.	A	G	.	.	MAF_INRAE=8.861;MAF_USDA=18.824
NC_035091.1	13516599	.	G	A	.	.	MAF_INRAE=10.833
NC_035091.1	13516606	.	G	A	.	.	MAF_INRAE=39.873;MAF_USDA=28.235
NC_035091.1	13516660	.	G	T	.	.	MAF_USDA=1.639
NC_035091.1	13516725	.	C	A	.	.	MAF_INRAE=5.833
NC_035091.1	13516728	.	T	G	.	.	MAF_INRAE=5.833
NC_035091.1	13516814	.	C	A	.	.	MAF_USDA=1.639
NC_035091.1	13516858	.	A	C	.	.	MAF_USDA=2.459
NC_035091.1	13516867	.	A	G	.	.	MAF_INRAE=13.924;MAF_USDA=9.412
NC_035091.1	13516886	.	G	C	.	.	MAF_USDA=10.417
NC_035091.1	13517096	.	T	G	.	.	MAF_USDA=1.639
NC_035091.1	13517139	.	C	A	.	.	MAF_USDA=10.417
NC_035091.1	13517143	.	C	T	.	.	MAF_USDA=1.639
NC_035091.1	13517153	.	T	G	.	.	MAF_USDA=4.918
NC_035091.1	13517215	.	G	A	.	.	MAF_INRAE=5.833;MAF_USDA=8.333
NC_035091.1	13517290	.	C	T	.	.	MAF_INRAE=39.873;MAF_USDA=34.706
NC_035091.1	13517415	.	T	A	.	.	MAF_INRAE=8.861;MAF_USDA=26.471
NC_035091.1	13517416	.	A	T	.	.	MAF_INRAE=3.333
NC_035091.1	13517477	.	T	G	.	.	MAF_USDA=1.639
NC_035091.1	13517479	.	T	C	.	.	MAF_USDA=3.279
NC_035091.1	13517498	.	G	C	.	.	MAF_USDA=2.459
NC_035091.1	13517543	.	T	A	.	.	MAF_USDA=2.459
NC_035091.1	13517579	.	G	A	.	.	MAF_USDA=2.459
NC_035091.1	13517594	.	T	G	.	.	MAF_USDA=1.639
NC_035091.1	13517732	.	C	A	.	.	MAF_USDA=3.279
NC_035091.1	13517740	.	A	G	.	.	MAF_INRAE=8.861;MAF_USDA=18.235
NC_035091.1	13517849	.	C	G	.	.	MAF_INRAE=10.833
NC_035091.1	13517875	.	T	G	.	.	MAF_USDA=2.459
NC_035091.1	13517903	.	G	T	.	.	MAF_INRAE=14.557;MAF_USDA=11.176
NC_035091.1	13517950	.	T	C	.	.	MAF_INRAE=5.833;MAF_USDA=9.016
NC_035091.1	13518124	.	A	C	.	.	MAF_INRAE=49.367;MAF_USDA=39.412
NC_035091.1	13518203	.	T	C	.	.	MAF_INRAE=4.43
NC_035091.1	13518217	.	C	T	.	.	MAF_INRAE=18.333
NC_035091.1	13518279	.	T	C	.	.	MAF_USDA=10.417
NC_035091.1	13518299	.	C	T	.	.	MAF_INRAE=48.734;MAF_USDA=38.824
NC_035091.1	13518312	.	C	T	.	.	MAF_USDA=2.459
NC_035091.1	13518601	.	A	G	.	.	MAF_INRAE=18.354;MAF_USDA=12.941
NC_035091.1	13518782	.	C	T	.	.	MAF_USDA=1.639
NC_035091.1	13518830	.	C	T	.	.	MAF_USDA=8.197
NC_035091.1	13518831	.	G	A	.	.	MAF_INRAE=18.333
NC_035091.1	13518841	.	C	T	.	.	MAF_INRAE=4.43;MAF_USDA=10.588
NC_035091.1	13518932	.	A	G	.	.	MAF_USDA=2.459
NC_035091.1	13519095	.	C	A	.	.	MAF_USDA=8.824
NC_035091.1	13519120	.	G	A	.	.	MAF_USDA=2.459
NC_035091.1	13519137	.	C	T	.	.	MAF_USDA=14.118
NC_035091.1	13519286	.	C	T	.	.	MAF_USDA=3.529
NC_035091.1	13519329	.	T	C	.	.	MAF_INRAE=48.734;MAF_USDA=28.824
NC_035091.1	13519382	.	C	T	.	.	MAF_INRAE=5.833
NC_035091.1	13519440	.	A	T	.	.	MAF_INRAE=48.734;MAF_USDA=40.0
NC_035091.1	13519491	.	C	T	.	.	MAF_USDA=14.754
NC_035091.1	13519605	.	G	A	.	.	MAF_INRAE=18.354;MAF_USDA=26.471
NC_035091.1	13519612	.	G	T	.	.	MAF_INRAE=10.759;MAF_USDA=12.5
NC_035091.1	13519624	.	G	A	.	.	MAF_USDA=2.459
NC_035091.1	13519646	.	A	C	.	.	MAF_INRAE=18.354;MAF_USDA=26.471
NC_035091.1	13519740	.	A	G	.	.	MAF_INRAE=14.167;MAF_USDA=1.639
NC_035091.1	13519776	.	C	T	.	.	MAF_INRAE=40.506;MAF_USDA=38.824
NC_035091.1	13519783	.	G	A	.	.	MAF_INRAE=1.667
NC_035091.1	13519877	.	C	T	.	.	MAF_USDA=5.738
NC_035091.1	13520037	.	T	C	.	.	MAF_USDA=1.639
NC_035091.1	13520180	.	A	G	.	.	MAF_INRAE=18.354;MAF_USDA=26.471
NC_035091.1	13520217	.	C	A	.	.	MAF_INRAE=3.797
NC_035091.1	13520285	.	T	A	.	.	MAF_INRAE=15.789;MAF_USDA=27.108
NC_035091.1	13523389	.	T	C	.	.	MAF_INRAE=10.526;MAF_USDA=2.083
NC_035091.1	13523415	.	T	C	.	.	MAF_INRAE=18.354;MAF_USDA=22.917
NC_035091.1	13523440	.	T	A	.	.	MAF_USDA=3.448
NC_035091.1	13523445	.	A	C	.	.	MAF_USDA=1.667
NC_035091.1	13523449	.	C	A	.	.	MAF_USDA=2.5
NC_035091.1	13523450	.	T	A	.	.	MAF_USDA=3.333
NC_035091.1	13523458	.	A	T	.	.	MAF_INRAE=17.089;MAF_USDA=14.286
NC_035091.1	13523526	.	A	C	.	.	MAF_USDA=1.639
NC_035091.1	13523574	.	A	T	.	.	MAF_INRAE=18.354;MAF_USDA=27.059
NC_035091.1	13523581	.	C	T	.	.	MAF_USDA=8.824
NC_035091.1	13523601	.	A	G	.	.	MAF_INRAE=18.354;MAF_USDA=27.059
NC_035091.1	13523758	.	G	A	.	.	MAF_USDA=1.639
NC_035091.1	13523793	.	A	T	.	.	MAF_INRAE=17.089;MAF_USDA=13.529
NC_035091.1	13523871	.	C	T	.	.	MAF_USDA=2.459
NC_035091.1	13523901	.	G	T	.	.	MAF_INRAE=18.354;MAF_USDA=22.941
NC_035091.1	13523929	.	A	T	.	.	MAF_USDA=2.459
NC_035091.1	13524016	.	G	A	.	.	MAF_USDA=10.417
NC_035091.1	13524033	.	A	C	.	.	MAF_INRAE=17.089;MAF_USDA=15.882
NC_035091.1	13524074	.	T	C	.	.	MAF_USDA=2.459
NC_035091.1	13524096	.	T	A	.	.	MAF_INRAE=17.722;MAF_USDA=17.059
NC_035091.1	13524173	.	C	G	.	.	MAF_USDA=1.639
NC_035091.1	13524241	.	C	T	.	.	MAF_USDA=6.471
NC_035091.1	13524248	.	G	A	.	.	MAF_INRAE=8.861;MAF_USDA=25.882
NC_035091.1	13524367	.	T	A	.	.	MAF_INRAE=19.167
NC_035091.1	13524380	.	C	T	.	.	MAF_USDA=3.279
NC_035091.1	13524438	.	C	T	.	.	MAF_USDA=4.706
NC_035091.1	13524481	.	A	C	.	.	MAF_INRAE=34.81;MAF_USDA=27.059
NC_035091.1	13524547	.	C	T	.	.	MAF_INRAE=8.861;MAF_USDA=17.059
NC_035091.1	13524769	.	A	G	.	.	MAF_INRAE=3.333
NC_035091.1	13524858	.	G	T	.	.	MAF_INRAE=5.833
NC_035091.1	13524910	.	C	A	.	.	MAF_USDA=8.824
NC_035091.1	13524989	.	G	A	.	.	MAF_USDA=6.471
NC_035091.1	13525012	.	T	C	.	.	MAF_INRAE=5.696;MAF_USDA=6.471
NC_035091.1	13525030	.	C	A	.	.	MAF_USDA=4.118
NC_035091.1	13525078	.	A	G	.	.	MAF_USDA=1.639
NC_035091.1	13525080	.	T	C	.	.	MAF_INRAE=8.861;MAF_USDA=25.294
NC_035091.1	13525126	.	A	T	.	.	MAF_INRAE=20.253;MAF_USDA=7.059
NC_035091.1	13525162	.	C	T	.	.	MAF_INRAE=37.342;MAF_USDA=15.294
NC_035091.1	13525223	.	T	C	.	.	MAF_INRAE=23.418;MAF_USDA=9.412
NC_035091.1	13525243	.	C	A	.	.	MAF_INRAE=6.329;MAF_USDA=14.706
NC_035091.1	13525271	.	C	T	.	.	MAF_USDA=8.824
NC_035091.1	13525392	.	G	T	.	.	MAF_USDA=14.583
NC_035091.1	13525435	.	G	C	.	.	MAF_INRAE=30.833;MAF_USDA=43.529
NC_035091.1	13525453	.	T	C	.	.	MAF_USDA=2.083
NC_035091.1	13525493	.	C	T	.	.	MAF_USDA=5.738
NC_035091.1	13525555	.	G	A	.	.	MAF_USDA=29.167
NC_035091.1	13525593	.	G	A	.	.	MAF_INRAE=6.329;MAF_USDA=11.765
NC_035091.1	13525645	.	T	A	.	.	MAF_USDA=4.167
NC_035091.1	13525646	.	A	C	.	.	MAF_USDA=4.167
NC_035091.1	13525671	.	G	A	.	.	MAF_USDA=9.412
NC_035091.1	13525696	.	C	T	.	.	MAF_USDA=3.279
NC_035091.1	13525702	.	C	T	.	.	MAF_INRAE=6.329;MAF_USDA=14.118
NC_035091.1	13525730	.	A	G	.	.	MAF_USDA=4.918
NC_035091.1	13525746	.	C	T	.	.	MAF_INRAE=8.861;MAF_USDA=25.294
NC_035091.1	13525813	.	A	G	.	.	MAF_INRAE=39.873;MAF_USDA=30.0
NC_035091.1	13525839	.	G	A	.	.	MAF_INRAE=6.329;MAF_USDA=14.706
NC_035091.1	13525868	.	C	T	.	.	MAF_USDA=1.639
NC_035091.1	13525890	.	A	C	.	.	MAF_USDA=4.098
NC_035091.1	13525973	.	C	T	.	.	MAF_INRAE=13.333;MAF_USDA=3.279
NC_035091.1	13526067	.	A	G	.	.	MAF_INRAE=33.544;MAF_USDA=42.941
NC_035091.1	13526138	.	G	A	.	.	MAF_INRAE=22.785;MAF_USDA=34.706
NC_035091.1	13526139	.	A	G	.	.	MAF_USDA=3.279
NC_035091.1	13526149	.	A	C	.	.	MAF_INRAE=6.962;MAF_USDA=14.118
NC_035091.1	13526199	.	T	C	.	.	MAF_INRAE=6.329;MAF_USDA=14.118
NC_035091.1	13526257	.	A	G	.	.	MAF_INRAE=5.696;MAF_USDA=14.706
NC_035091.1	13526307	.	C	G	.	.	MAF_INRAE=5.263;MAF_USDA=7.059
NC_035091.1	13526316	.	A	G	.	.	MAF_INRAE=6.329;MAF_USDA=14.706
NC_035091.1	13526440	.	A	T	.	.	MAF_USDA=14.583
NC_035091.1	13526443	.	A	T	.	.	MAF_USDA=20.833
NC_035091.1	13526466	.	G	A	.	.	MAF_USDA=1.639
NC_035091.1	13526476	.	T	A	.	.	MAF_USDA=15.294
NC_035091.1	13526477	.	C	A	.	.	MAF_USDA=20.588
NC_035091.1	13526530	.	G	T	.	.	MAF_INRAE=6.329;MAF_USDA=14.706
NC_035091.1	13526622	.	A	G	.	.	MAF_INRAE=27.848;MAF_USDA=10.119
NC_035091.1	13526658	.	T	G,A	.	.	MAF_INRAE=5.833;MAF_USDA=2.459
NC_035091.1	13526670	.	T	A	.	.	MAF_INRAE=3.333
NC_035091.1	13526900	.	C	G	.	.	MAF_USDA=2.083
NC_035091.1	13526915	.	T	C	.	.	MAF_USDA=16.667
NC_035091.1	13527342	.	A	T	.	.	MAF_USDA=14.118
NC_035091.1	13527358	.	T	C	.	.	MAF_USDA=10.417
NC_035091.1	13527527	.	A	G	.	.	MAF_INRAE=5.833
NC_035091.1	13527544	.	G	A	.	.	MAF_INRAE=19.62;MAF_USDA=47.647
NC_035091.1	13527545	.	A	T	.	.	MAF_INRAE=17.5;MAF_USDA=47.647
NC_035091.1	13527555	.	G	A	.	.	MAF_USDA=3.279
NC_035091.1	13527615	.	G	T	.	.	MAF_USDA=1.639
NC_035091.1	13527786	.	C	T	.	.	MAF_INRAE=48.734;MAF_USDA=20.0
NC_035091.1	13527791	.	T	G	.	.	MAF_USDA=2.459
NC_035091.1	13527896	.	A	G	.	.	MAF_INRAE=18.333
NC_035091.1	13527975	.	T	G	.	.	MAF_USDA=1.639
NC_035091.1	13527976	.	G	T	.	.	MAF_USDA=2.459
NC_035091.1	13528029	.	C	T	.	.	MAF_USDA=2.459
NC_035091.1	13528116	.	A	C	.	.	MAF_USDA=1.639
NC_035091.1	13528142	.	G	A	.	.	MAF_INRAE=48.734;MAF_USDA=19.412
NC_035091.1	13528323	.	G	A	.	.	MAF_INRAE=6.329;MAF_USDA=11.176
NC_035091.1	13528357	.	G	T	.	.	MAF_USDA=1.639
NC_035091.1	13528453	.	G	A	.	.	MAF_USDA=10.0
NC_035091.1	13528455	.	T	A	.	.	MAF_USDA=1.639
NC_035091.1	13528464	.	C	A	.	.	MAF_INRAE=14.167;MAF_USDA=4.098
NC_035091.1	13528596	.	C	A	.	.	MAF_USDA=5.738
NC_035091.1	13528711	.	T	A	.	.	MAF_INRAE=5.696;MAF_USDA=4.098
NC_035091.1	13528807	.	T	C	.	.	MAF_INRAE=34.81;MAF_USDA=31.765
NC_035091.1	13528810	.	A	T	.	.	MAF_INRAE=46.667;MAF_USDA=17.647
NC_035091.1	13528872	.	G	T	.	.	MAF_USDA=4.918
NC_035091.1	13529057	.	C	T	.	.	MAF_INRAE=44.304;MAF_USDA=31.765
NC_035091.1	13529084	.	G	A	.	.	MAF_INRAE=44.304;MAF_USDA=31.765
NC_035091.1	13529152	.	T	G	.	.	MAF_INRAE=5.696;MAF_USDA=3.279
NC_035091.1	13529195	.	G	A	.	.	MAF_USDA=3.279
NC_035091.1	13529246	.	G	A	.	.	MAF_INRAE=18.987;MAF_USDA=48.824
NC_035091.1	13529247	.	A	T	.	.	MAF_USDA=1.639
NC_035091.1	13529297	.	A	G	.	.	MAF_USDA=2.459
NC_035091.1	13529434	.	C	T	.	.	MAF_USDA=6.557
NC_035091.1	13529507	.	G	A	.	.	MAF_USDA=1.639
NC_035091.1	13529554	.	T	C	.	.	MAF_INRAE=43.671;MAF_USDA=29.412
NC_035091.1	13529679	.	A	T	.	.	MAF_INRAE=36.709;MAF_USDA=17.059
NC_035091.1	13529796	.	G	A	.	.	MAF_USDA=47.917
NC_035091.1	13529856	.	C	A	.	.	MAF_INRAE=2.5;MAF_USDA=2.083
NC_035091.1	13529861	.	G	A	.	.	MAF_INRAE=8.861;MAF_USDA=25.882
NC_035091.1	13529976	.	C	A	.	.	MAF_INRAE=36.709;MAF_USDA=17.059
NC_035091.1	13529981	.	G	T	.	.	MAF_INRAE=18.333;MAF_USDA=11.765
NC_035091.1	13530153	.	T	G	.	.	MAF_USDA=1.639
NC_035091.1	13530195	.	C	T	.	.	MAF_INRAE=11.392;MAF_USDA=4.918
NC_035091.1	13530261	.	T	C	.	.	MAF_USDA=10.417
NC_035091.1	13530291	.	C	T	.	.	MAF_USDA=2.459
NC_035091.1	13530315	.	G	T	.	.	MAF_INRAE=25.949;MAF_USDA=12.941
NC_035091.1	13530316	.	T	C	.	.	MAF_USDA=4.918
NC_035091.1	13530322	.	G	A	.	.	MAF_INRAE=14.167;MAF_USDA=5.294
NC_035091.1	13530329	.	G	T	.	.	MAF_INRAE=3.333
NC_035091.1	13530414	.	A	C	.	.	MAF_USDA=12.353
NC_035091.1	13530608	.	C	G	.	.	MAF_INRAE=1.667
NC_035091.1	13530630	.	A	G	.	.	MAF_USDA=5.882
NC_035091.1	13530670	.	A	G	.	.	MAF_INRAE=8.861;MAF_USDA=21.429
NC_035091.1	13530674	.	T	C	.	.	MAF_USDA=12.5
NC_035091.1	13530714	.	G	T	.	.	MAF_INRAE=44.304;MAF_USDA=28.235
NC_035091.1	13530749	.	T	G	.	.	MAF_USDA=5.0
NC_035091.1	13530782	.	T	A	.	.	MAF_INRAE=12.5
NC_035091.1	13530791	.	G	T	.	.	MAF_INRAE=9.494;MAF_USDA=22.353
NC_035091.1	13530846	.	T	G	.	.	MAF_USDA=2.459
NC_035091.1	13530851	.	G	T	.	.	MAF_INRAE=26.316;MAF_USDA=44.706
NC_035091.1	13531005	.	G	A	.	.	MAF_USDA=5.833
NC_035091.1	13531029	.	A	T	.	.	MAF_USDA=19.277
NC_035091.1	13531030	.	G	T	.	.	MAF_USDA=2.083
NC_035091.1	13531155	.	A	G	.	.	MAF_USDA=47.917
NC_035091.1	13531207	.	A	T	.	.	MAF_INRAE=21.053;MAF_USDA=17.262
NC_035091.1	13531213	.	G	T	.	.	MAF_USDA=1.667
NC_035091.1	13531247	.	T	A	.	.	MAF_USDA=2.459
NC_035091.1	13531248	.	T	A	.	.	MAF_USDA=2.459
NC_035091.1	13531266	.	G	A	.	.	MAF_INRAE=47.368;MAF_USDA=25.294
NC_035091.1	13531374	.	C	T	.	.	MAF_INRAE=36.709;MAF_USDA=17.059
NC_035091.1	13531392	.	T	C	.	.	MAF_USDA=1.639
NC_035091.1	13531463	.	A	T	.	.	MAF_INRAE=14.167;MAF_USDA=3.279
NC_035091.1	13531468	.	G	T	.	.	MAF_INRAE=19.62;MAF_USDA=45.882
NC_035091.1	13531475	.	G	A	.	.	MAF_USDA=3.279
NC_035091.1	13531482	.	G	T	.	.	MAF_INRAE=25.949;MAF_USDA=12.353
NC_035091.1	13531495	.	A	G	.	.	MAF_INRAE=25.949;MAF_USDA=12.353
NC_035091.1	13531498	.	G	T	.	.	MAF_USDA=3.279
NC_035091.1	13531581	.	C	T	.	.	MAF_USDA=3.279
NC_035091.1	13531675	.	A	G	.	.	MAF_INRAE=36.709;MAF_USDA=16.471
NC_035091.1	13531684	.	C	A	.	.	MAF_INRAE=8.861;MAF_USDA=7.647
NC_035091.1	13531775	.	C	T	.	.	MAF_INRAE=13.924;MAF_USDA=8.235
NC_035091.1	13531784	.	G	T	.	.	MAF_INRAE=36.709;MAF_USDA=17.059
NC_035091.1	13531797	.	T	C	.	.	MAF_USDA=2.353
NC_035091.1	13531798	.	A	T	.	.	MAF_INRAE=12.5;MAF_USDA=1.639
NC_035091.1	13531801	.	T	A	.	.	MAF_USDA=11.765
NC_035091.1	13531807	.	T	C	.	.	MAF_USDA=5.882
NC_035091.1	13531909	.	A	G	.	.	MAF_USDA=3.279
NC_035091.1	13531914	.	T	C	.	.	MAF_USDA=11.765
NC_035091.1	13531994	.	C	T	.	.	MAF_USDA=4.118
NC_035091.1	13532131	.	A	G	.	.	MAF_USDA=1.639
NC_035091.1	13532207	.	A	G	.	.	MAF_INRAE=19.62;MAF_USDA=41.176
NC_035091.1	13532236	.	T	C	.	.	MAF_USDA=1.639
NC_035091.1	13532283	.	G	T	.	.	MAF_USDA=12.353
NC_035091.1	13532347	.	G	A	.	.	MAF_USDA=10.0
NC_035091.1	13532354	.	T	C	.	.	MAF_USDA=1.639
NC_035091.1	13532388	.	C	A	.	.	MAF_USDA=6.25
NC_035091.1	13532393	.	G	A	.	.	MAF_USDA=12.941
NC_035091.1	13532466	.	A	C	.	.	MAF_INRAE=36.709;MAF_USDA=17.059
NC_035091.1	13532477	.	C	T	.	.	MAF_USDA=11.765
NC_035091.1	13532478	.	C	T	.	.	MAF_INRAE=18.333
NC_035091.1	13532508	.	G	A	.	.	MAF_INRAE=2.5;MAF_USDA=7.5
NC_035091.1	13532574	.	T	A	.	.	MAF_USDA=3.279
NC_035091.1	13532576	.	A	G	.	.	MAF_USDA=3.279
NC_035091.1	13532641	.	G	A	.	.	MAF_USDA=3.279
NC_035091.1	13532671	.	A	G	.	.	MAF_INRAE=34.81;MAF_USDA=44.706
NC_035091.1	13532697	.	T	A	.	.	MAF_INRAE=18.333
NC_035091.1	13532715	.	G	T	.	.	MAF_USDA=1.639
NC_035091.1	13532822	.	G	A	.	.	MAF_INRAE=11.392;MAF_USDA=4.918
NC_035091.1	13532992	.	C	T	.	.	MAF_USDA=5.738
NC_035091.1	13532994	.	G	A	.	.	MAF_USDA=1.639
NC_035091.1	13533005	.	A	G	.	.	MAF_INRAE=19.62;MAF_USDA=45.294
NC_035091.1	13533054	.	C	G	.	.	MAF_INRAE=10.759;MAF_USDA=10.417
NC_035091.1	13533068	.	T	A,G	.	.	MAF_INRAE=26.316
NC_035091.1	13533096	.	A	G	.	.	MAF_USDA=4.918
NC_035091.1	13533139	.	C	G	.	.	MAF_INRAE=8.861;MAF_USDA=3.279
NC_035091.1	13533208	.	G	A	.	.	MAF_INRAE=8.861;MAF_USDA=21.765
NC_035091.1	13533217	.	G	A	.	.	MAF_USDA=10.417
NC_035091.1	13533218	.	A	G	.	.	MAF_USDA=1.639
NC_035091.1	13533324	.	C	A	.	.	MAF_INRAE=43.671;MAF_USDA=28.235
NC_035091.1	13533367	.	A	C	.	.	MAF_INRAE=11.392;MAF_USDA=4.918
NC_035091.1	13533372	.	A	C	.	.	MAF_INRAE=11.392;MAF_USDA=4.918
NC_035091.1	13533409	.	G	A	.	.	MAF_INRAE=22.785;MAF_USDA=17.059
NC_035091.1	13533438	.	A	G	.	.	MAF_USDA=1.639
NC_035091.1	13533475	.	C	T	.	.	MAF_USDA=5.882
NC_035091.1	13533506	.	T	C	.	.	MAF_USDA=10.417
NC_035091.1	13533586	.	C	A	.	.	MAF_USDA=3.279
NC_035091.1	13533648	.	C	T	.	.	MAF_USDA=3.279
NC_035091.1	13533679	.	T	G	.	.	MAF_USDA=11.765
NC_035091.1	13533856	.	G	A	.	.	MAF_INRAE=14.167;MAF_USDA=4.098
NC_035091.1	13533910	.	A	T	.	.	MAF_INRAE=17.722;MAF_USDA=10.0
NC_035091.1	13534286	.	C	A	.	.	MAF_INRAE=21.053;MAF_USDA=17.262
NC_035091.1	13534292	.	C	G	.	.	MAF_USDA=2.5
NC_035091.1	13534298	.	G	A	.	.	MAF_USDA=10.417
NC_035091.1	13534355	.	C	G	.	.	MAF_USDA=13.095
NC_035091.1	13534470	.	T	C	.	.	MAF_USDA=19.643
NC_035091.1	13534485	.	G	A	.	.	MAF_USDA=21.429
NC_035091.1	13534488	.	G	A	.	.	MAF_INRAE=21.053;MAF_USDA=17.262
NC_035091.1	13534551	.	T	G	.	.	MAF_INRAE=26.316;MAF_USDA=21.429
NC_035091.1	13534622	.	G	A	.	.	MAF_INRAE=26.316;MAF_USDA=20.833
NC_035091.1	13534639	.	T	C	.	.	MAF_USDA=5.0
NC_035091.1	13534804	.	A	G	.	.	MAF_USDA=10.0
NC_035091.1	13534839	.	T	C	.	.	MAF_USDA=6.667
NC_035091.1	13534861	.	A	C	.	.	MAF_USDA=1.667
NC_035091.1	13535068	.	C	T	.	.	MAF_USDA=5.0
NC_035091.1	13535294	.	T	G	.	.	MAF_INRAE=4.43;MAF_USDA=3.279
NC_035091.1	13535489	.	A	G	.	.	MAF_INRAE=16.667;MAF_USDA=15.882
NC_035091.1	13535520	.	C	T	.	.	MAF_USDA=3.279
NC_035091.1	13535545	.	C	A	.	.	MAF_INRAE=18.333
NC_035091.1	13535616	.	T	C	.	.	MAF_USDA=1.639
NC_035091.1	13535761	.	G	A	.	.	MAF_USDA=3.279
NC_035091.1	13535770	.	C	T	.	.	MAF_USDA=2.459
NC_035091.1	13535772	.	C	A	.	.	MAF_INRAE=8.861;MAF_USDA=7.647
NC_035091.1	13535783	.	A	G	.	.	MAF_INRAE=16.667;MAF_USDA=18.235
NC_035091.1	13535808	.	G	T	.	.	MAF_INRAE=8.861;MAF_USDA=18.824
NC_035091.1	13535878	.	T	A	.	.	MAF_USDA=6.25
NC_035091.1	13535903	.	G	A	.	.	MAF_INRAE=16.667;MAF_USDA=13.529
NC_035091.1	13535917	.	G	T	.	.	MAF_USDA=7.377
NC_035091.1	13535918	.	C	G	.	.	MAF_INRAE=8.861;MAF_USDA=22.353
NC_035091.1	13535927	.	G	T	.	.	MAF_USDA=1.639
NC_035091.1	13536348	.	C	T	.	.	MAF_INRAE=17.5;MAF_USDA=5.738
NC_035091.1	13536379	.	C	A	.	.	MAF_INRAE=22.785;MAF_USDA=16.471
NC_035091.1	13536380	.	A	T	.	.	MAF_INRAE=3.333
NC_035091.1	13536400	.	C	G	.	.	MAF_INRAE=10.127;MAF_USDA=2.941
NC_035091.1	13536423	.	C	T	.	.	MAF_INRAE=2.5;MAF_USDA=4.167
NC_035091.1	13536482	.	C	A	.	.	MAF_INRAE=2.5;MAF_USDA=4.167
NC_035091.1	13536486	.	T	C	.	.	MAF_INRAE=2.5;MAF_USDA=1.19
NC_035091.1	13536581	.	G	A	.	.	MAF_USDA=1.639
NC_035091.1	13536651	.	G	A	.	.	MAF_INRAE=10.127
NC_035091.1	13536715	.	C	T	.	.	MAF_INRAE=8.861;MAF_USDA=18.824
NC_035091.1	13536731	.	C	T	.	.	MAF_USDA=4.098
NC_035091.1	13536747	.	A	T	.	.	MAF_INRAE=18.354
NC_035091.1	13536810	.	C	A	.	.	MAF_USDA=3.279
NC_035091.1	13536814	.	A	G	.	.	MAF_USDA=4.918
NC_035091.1	13536856	.	T	G	.	.	MAF_USDA=4.167
NC_035091.1	13536897	.	C	T	.	.	MAF_USDA=1.639
NC_035091.1	13537107	.	G	A	.	.	MAF_INRAE=8.861;MAF_USDA=7.647
NC_035091.1	13537116	.	G	T	.	.	MAF_INRAE=8.861;MAF_USDA=17.647
NC_035091.1	13537149	.	A	G	.	.	MAF_USDA=19.048
NC_035091.1	13537442	.	T	A	.	.	MAF_USDA=4.098
NC_035091.1	13537539	.	G	C	.	.	MAF_USDA=3.529
NC_035091.1	13537585	.	T	G	.	.	MAF_INRAE=36.709;MAF_USDA=38.235
NC_035091.1	13537598	.	A	G	.	.	MAF_USDA=2.459
NC_035091.1	13537837	.	A	C	.	.	MAF_USDA=7.377
NC_035091.1	13537904	.	A	C	.	.	MAF_USDA=9.016
NC_035091.1	13537986	.	A	G	.	.	MAF_INRAE=22.785;MAF_USDA=17.059
NC_035091.1	13538189	.	G	A	.	.	MAF_USDA=8.197
NC_035091.1	13538229	.	T	G	.	.	MAF_INRAE=37.342;MAF_USDA=37.647
NC_035091.1	13538235	.	T	G	.	.	MAF_USDA=4.918
NC_035091.1	13538249	.	G	C	.	.	MAF_INRAE=37.342;MAF_USDA=37.647
NC_035091.1	13538319	.	C	A	.	.	MAF_INRAE=11.392;MAF_USDA=4.918
NC_035091.1	13538329	.	A	G	.	.	MAF_USDA=2.941
NC_035091.1	13538578	.	T	A	.	.	MAF_INRAE=24.051;MAF_USDA=23.529
NC_035091.1	13538905	.	G	T	.	.	MAF_INRAE=10.759;MAF_USDA=18.824
NC_035091.1	13539064	.	C	T	.	.	MAF_USDA=7.377
NC_035091.1	13539104	.	C	T	.	.	MAF_USDA=3.529
NC_035091.1	13539106	.	C	T	.	.	MAF_USDA=3.279
NC_035091.1	13539262	.	G	T	.	.	MAF_INRAE=18.333
NC_035091.1	13539390	.	C	T	.	.	MAF_USDA=1.639
NC_035091.1	13539475	.	A	G	.	.	MAF_USDA=4.098
NC_035091.1	13539501	.	C	G	.	.	MAF_INRAE=2.5
NC_035091.1	13539746	.	A	T	.	.	MAF_USDA=3.279
NC_035091.1	13539768	.	A	C	.	.	MAF_USDA=7.377
NC_035091.1	13539800	.	G	T	.	.	MAF_USDA=2.941
NC_035091.1	13539813	.	A	T	.	.	MAF_USDA=7.377
NC_035091.1	13539850	.	T	C	.	.	MAF_USDA=2.459
NC_035091.1	13539851	.	C	T	.	.	MAF_USDA=8.197
NC_035091.1	13539878	.	A	G	.	.	MAF_USDA=9.016
NC_035091.1	13539914	.	T	A	.	.	MAF_USDA=2.459
NC_035091.1	13539950	.	A	G	.	.	MAF_USDA=8.197
NC_035091.1	13539952	.	A	C	.	.	MAF_INRAE=10.759;MAF_USDA=19.412
NC_035091.1	13540103	.	T	A	.	.	MAF_USDA=10.0
NC_035091.1	13540118	.	T	C	.	.	MAF_INRAE=8.861;MAF_USDA=17.857
NC_035091.1	13540138	.	A	T	.	.	MAF_INRAE=10.0;MAF_USDA=14.583
NC_035091.1	13540173	.	A	G	.	.	MAF_USDA=9.836
NC_035091.1	13540236	.	A	G	.	.	MAF_USDA=9.016
NC_035091.1	13540284	.	A	G	.	.	MAF_USDA=9.016
NC_035091.1	13540344	.	G	A	.	.	MAF_USDA=2.459
NC_035091.1	13540411	.	T	G	.	.	MAF_INRAE=2.5;MAF_USDA=2.083
NC_035091.1	13540475	.	G	A	.	.	MAF_USDA=2.941
NC_035091.1	13540488	.	G	T	.	.	MAF_INRAE=4.43
NC_035091.1	13540548	.	C	T	.	.	MAF_USDA=1.639
NC_035091.1	13540558	.	A	G	.	.	MAF_USDA=4.098
NC_035091.1	13540614	.	G	A	.	.	MAF_INRAE=8.861;MAF_USDA=17.647
NC_035091.1	13540682	.	A	T	.	.	MAF_USDA=1.667
NC_035091.1	13540732	.	G	A	.	.	MAF_USDA=3.279
NC_035091.1	13540757	.	T	A	.	.	MAF_USDA=7.377
NC_035091.1	13540759	.	C	A	.	.	MAF_INRAE=12.658;MAF_USDA=8.824
NC_035091.1	13540760	.	A	C	.	.	MAF_INRAE=13.333;MAF_USDA=8.824
NC_035091.1	13540809	.	T	G	.	.	MAF_INRAE=10.759;MAF_USDA=12.5
NC_035091.1	13540957	.	A	C	.	.	MAF_USDA=6.471
NC_035091.1	13541140	.	T	C	.	.	MAF_USDA=1.639
NC_035091.1	13541168	.	T	G	.	.	MAF_USDA=6.557
NC_035091.1	13541176	.	C	T	.	.	MAF_USDA=4.918
NC_035091.1	13541217	.	A	T	.	.	MAF_USDA=2.459
NC_035091.1	13541311	.	C	T	.	.	MAF_USDA=5.738
NC_035091.1	13541342	.	A	T	.	.	MAF_USDA=5.738
NC_035091.1	13541354	.	C	A	.	.	MAF_USDA=2.941
NC_035091.1	13541493	.	T	A	.	.	MAF_USDA=1.639
NC_035091.1	13541528	.	C	T	.	.	MAF_INRAE=1.667;MAF_USDA=4.918
NC_035091.1	13541546	.	G	T	.	.	MAF_USDA=2.941
NC_035091.1	13541568	.	T	G	.	.	MAF_USDA=4.918
NC_035091.1	13541788	.	G	T	.	.	MAF_INRAE=10.759;MAF_USDA=12.5
NC_035091.1	13541880	.	A	T	.	.	MAF_INRAE=11.392;MAF_USDA=4.918
NC_035091.1	13541881	.	A	C	.	.	MAF_INRAE=1.667;MAF_USDA=4.918
NC_035091.1	13541885	.	T	A	.	.	MAF_INRAE=43.038;MAF_USDA=40.588
NC_035091.1	13541920	.	A	G	.	.	MAF_USDA=5.738
NC_035091.1	13542108	.	T	G	.	.	MAF_USDA=3.279
NC_035091.1	13542147	.	T	G	.	.	MAF_INRAE=5.833
NC_035091.1	13542182	.	A	T	.	.	MAF_USDA=4.918
NC_035091.1	13542449	.	T	C	.	.	MAF_USDA=5.738
NC_035091.1	13542500	.	C	T	.	.	MAF_INRAE=4.43
NC_035091.1	13542657	.	T	C	.	.	MAF_USDA=4.918
NC_035091.1	13542701	.	T	A	.	.	MAF_INRAE=4.43;MAF_USDA=13.115
NC_035091.1	13542885	.	C	T	.	.	MAF_USDA=2.459
NC_035091.1	13542906	.	C	T	.	.	MAF_USDA=2.459
NC_035091.1	13542908	.	G	C	.	.	MAF_USDA=5.738
NC_035091.1	13543198	.	T	G	.	.	MAF_INRAE=1.667;MAF_USDA=4.918
NC_035091.1	13543303	.	C	T	.	.	MAF_INRAE=14.167;MAF_USDA=4.098
NC_035091.1	13543332	.	A	T	.	.	MAF_INRAE=11.392
NC_035091.1	13543460	.	C	T	.	.	MAF_USDA=3.279
NC_035091.1	13543463	.	A	G	.	.	MAF_USDA=2.459
NC_035091.1	13543491	.	T	A	.	.	MAF_USDA=4.918
NC_035091.1	13543771	.	C	A	.	.	MAF_INRAE=11.392;MAF_USDA=5.738
NC_035091.1	13543780	.	C	A	.	.	MAF_USDA=1.639
NC_035091.1	13543833	.	T	A	.	.	MAF_INRAE=11.392;MAF_USDA=4.098
NC_035091.1	13543996	.	A	T	.	.	MAF_INRAE=22.785
NC_035091.1	13543997	.	A	T	.	.	MAF_INRAE=5.0;MAF_USDA=16.667
NC_035091.1	13544004	.	T	A	.	.	MAF_USDA=6.25
NC_035091.1	13544005	.	A	T	.	.	MAF_INRAE=3.333
NC_035091.1	13544044	.	T	C	.	.	MAF_INRAE=4.43;MAF_USDA=14.754
NC_035091.1	13544050	.	C	A	.	.	MAF_USDA=4.098
NC_035091.1	13544074	.	C	A	.	.	MAF_INRAE=31.646;MAF_USDA=15.882
NC_035091.1	13544145	.	G	A	.	.	MAF_USDA=5.738
NC_035091.1	13544174	.	T	A	.	.	MAF_INRAE=1.667;MAF_USDA=5.738
NC_035091.1	13544192	.	T	C	.	.	MAF_USDA=5.738
NC_035091.1	13544211	.	C	T	.	.	MAF_USDA=10.417
NC_035091.1	13544244	.	A	G	.	.	MAF_USDA=5.738
NC_035091.1	13544266	.	T	C	.	.	MAF_USDA=4.918
NC_035091.1	13544332	.	T	G	.	.	MAF_USDA=6.557
NC_035091.1	13544509	.	C	G	.	.	MAF_INRAE=8.228;MAF_USDA=5.294
NC_035091.1	13544515	.	G	T	.	.	MAF_INRAE=8.228;MAF_USDA=3.279
NC_035091.1	13544625	.	A	T	.	.	MAF_USDA=2.459
NC_035091.1	13544753	.	A	G	.	.	MAF_USDA=4.118
NC_035091.1	13544813	.	A	T	.	.	MAF_USDA=4.918
NC_035091.1	13544814	.	A	C	.	.	MAF_USDA=9.412
NC_035091.1	13544849	.	G	A	.	.	MAF_INRAE=31.013;MAF_USDA=15.294
NC_035091.1	13544850	.	T	C	.	.	MAF_INRAE=8.861;MAF_USDA=17.647
NC_035091.1	13544999	.	A	G	.	.	MAF_USDA=1.639
NC_035091.1	13545009	.	C	A	.	.	MAF_USDA=4.918
NC_035091.1	13545090	.	A	G	.	.	MAF_INRAE=24.684;MAF_USDA=40.588
NC_035091.1	13545126	.	A	T	.	.	MAF_USDA=2.459
NC_035091.1	13545219	.	T	C	.	.	MAF_USDA=3.529
NC_035091.1	13545329	.	A	C	.	.	MAF_INRAE=3.797;MAF_USDA=16.393
NC_035091.1	13545385	.	A	T	.	.	MAF_USDA=4.918
NC_035091.1	13545393	.	G	C	.	.	MAF_INRAE=6.667;MAF_USDA=4.918
NC_035091.1	13545406	.	A	T	.	.	MAF_USDA=6.557
NC_035091.1	13545424	.	C	A	.	.	MAF_USDA=4.098
NC_035091.1	13545429	.	C	A	.	.	MAF_USDA=4.098
NC_035091.1	13545475	.	G	C	.	.	MAF_INRAE=18.333
NC_035091.1	13545498	.	G	C	.	.	MAF_INRAE=4.43;MAF_USDA=9.836
NC_035091.1	13545514	.	T	C	.	.	MAF_USDA=1.639
NC_035091.1	13545521	.	C	A	.	.	MAF_USDA=4.098
NC_035091.1	13545582	.	T	G	.	.	MAF_INRAE=5.263;MAF_USDA=5.882
NC_035091.1	13545638	.	G	A	.	.	MAF_USDA=4.118
NC_035091.1	13545677	.	T	G	.	.	MAF_INRAE=8.861;MAF_USDA=18.235
NC_035091.1	13545723	.	A	G	.	.	MAF_INRAE=24.684;MAF_USDA=40.0
NC_035091.1	13545767	.	G	A	.	.	MAF_INRAE=14.167;MAF_USDA=5.738
NC_035091.1	13545775	.	T	C	.	.	MAF_USDA=1.639
NC_035091.1	13545810	.	C	T	.	.	MAF_INRAE=5.263;MAF_USDA=6.471
NC_035091.1	13545825	.	C	A	.	.	MAF_USDA=1.639
NC_035091.1	13545887	.	C	A	.	.	MAF_INRAE=4.43;MAF_USDA=10.656
NC_035091.1	13546023	.	C	A	.	.	MAF_INRAE=14.167;MAF_USDA=3.279
NC_035091.1	13546045	.	C	A	.	.	MAF_USDA=13.934
NC_035091.1	13546121	.	G	A	.	.	MAF_USDA=7.377
NC_035091.1	13546152	.	C	T	.	.	MAF_USDA=9.016
NC_035091.1	13546162	.	T	C	.	.	MAF_USDA=10.656
NC_035091.1	13546196	.	T	G	.	.	MAF_USDA=9.412
NC_035091.1	13546228	.	C	A	.	.	MAF_USDA=1.639
NC_035091.1	13546272	.	G	A	.	.	MAF_USDA=1.639
NC_035091.1	13546288	.	G	A	.	.	MAF_USDA=2.459
NC_035091.1	13546344	.	G	T	.	.	MAF_USDA=1.639
NC_035091.1	13546348	.	A	G	.	.	MAF_USDA=2.459
NC_035091.1	13546351	.	A	T	.	.	MAF_USDA=1.639
NC_035091.1	13546358	.	C	T	.	.	MAF_USDA=1.639
NC_035091.1	13546415	.	A	G	.	.	MAF_INRAE=8.861;MAF_USDA=16.471
NC_035091.1	13546433	.	C	A	.	.	MAF_INRAE=4.43;MAF_USDA=11.475
NC_035091.1	13546444	.	A	T	.	.	MAF_USDA=4.098
NC_035091.1	13546499	.	A	T	.	.	MAF_USDA=8.197
NC_035091.1	13546530	.	G	A	.	.	MAF_INRAE=17.722;MAF_USDA=13.529
NC_035091.1	13546716	.	T	A	.	.	MAF_USDA=4.918
NC_035091.1	13546819	.	C	A	.	.	MAF_USDA=12.5
NC_035091.1	13546904	.	G	A	.	.	MAF_INRAE=17.722;MAF_USDA=12.353
NC_035091.1	13546905	.	A	T	.	.	MAF_INRAE=18.333;MAF_USDA=12.353
NC_035091.1	13546940	.	T	C	.	.	MAF_USDA=2.459
NC_035091.1	13547321	.	G	A	.	.	MAF_INRAE=4.43;MAF_USDA=1.639
NC_035091.1	13547344	.	G	A	.	.	MAF_INRAE=4.43;MAF_USDA=14.754
NC_035091.1	13547410	.	A	T	.	.	MAF_INRAE=8.861;MAF_USDA=21.176
NC_035091.1	13547411	.	G	T	.	.	MAF_INRAE=3.333;MAF_USDA=21.176
NC_035091.1	13547473	.	G	A	.	.	MAF_INRAE=4.43;MAF_USDA=7.377
NC_035091.1	13547474	.	G	T	.	.	MAF_INRAE=8.861;MAF_USDA=19.412
NC_035091.1	13547508	.	T	G	.	.	MAF_INRAE=5.063;MAF_USDA=1.639
NC_035091.1	13547567	.	T	A	.	.	MAF_INRAE=24.684;MAF_USDA=46.471
NC_035091.1	13547608	.	A	G	.	.	MAF_USDA=7.377
NC_035091.1	13547687	.	C	T	.	.	MAF_INRAE=14.167;MAF_USDA=2.941
NC_035091.1	13547713	.	C	T	.	.	MAF_USDA=2.941
NC_035091.1	13547725	.	G	T	.	.	MAF_USDA=4.918
NC_035091.1	13547903	.	C	T	.	.	MAF_INRAE=4.43;MAF_USDA=12.353
NC_035091.1	13548158	.	T	G	.	.	MAF_INRAE=1.667
NC_035091.1	13548312	.	G	T	.	.	MAF_USDA=4.918
NC_035091.1	13548578	.	A	C	.	.	MAF_INRAE=8.861;MAF_USDA=5.294
NC_035091.1	13548586	.	C	T	.	.	MAF_INRAE=4.43;MAF_USDA=12.941
NC_035091.1	13548612	.	G	A	.	.	MAF_INRAE=4.43;MAF_USDA=12.353
NC_035091.1	13548636	.	C	T	.	.	MAF_USDA=4.098
NC_035091.1	13548675	.	G	T	.	.	MAF_INRAE=8.861;MAF_USDA=12.941
NC_035091.1	13548785	.	T	C	.	.	MAF_INRAE=4.43;MAF_USDA=11.765
NC_035091.1	13548959	.	C	T	.	.	MAF_USDA=6.25
NC_035091.1	13549106	.	T	G	.	.	MAF_USDA=2.459
NC_035091.1	13549117	.	A	C	.	.	MAF_INRAE=2.5
NC_035091.1	13549118	.	A	C	.	.	MAF_INRAE=2.5
NC_035091.1	13549123	.	C	A	.	.	MAF_INRAE=25.316;MAF_USDA=12.941
NC_035091.1	13549154	.	G	C	.	.	MAF_INRAE=14.167;MAF_USDA=2.941
NC_035091.1	13549173	.	A	G	.	.	MAF_INRAE=8.861;MAF_USDA=12.353
NC_035091.1	13549183	.	T	A	.	.	MAF_INRAE=8.861;MAF_USDA=25.0
NC_035091.1	13549230	.	C	A	.	.	MAF_INRAE=5.696;MAF_USDA=12.941
NC_035091.1	13549331	.	G	A	.	.	MAF_USDA=12.353
NC_035091.1	13549345	.	A	G	.	.	MAF_USDA=31.176
NC_035091.1	13549349	.	T	C	.	.	MAF_USDA=18.235
NC_035091.1	13549445	.	TA	TC	.	.	MAF_USDA=39.583
NC_035091.1	13549446	.	A	C	.	.	MAF_USDA=6.557
NC_035091.1	13549524	.	T	A	.	.	MAF_USDA=17.059
NC_035091.1	13549663	.	G	A	.	.	MAF_USDA=2.542
NC_035091.1	13549669	.	A	C	.	.	MAF_USDA=12.5
NC_035091.1	13549754	.	C	T	.	.	MAF_USDA=9.412
NC_035091.1	13549890	.	C	T	.	.	MAF_USDA=6.471
NC_035091.1	13549891	.	G	A	.	.	MAF_USDA=22.917
NC_035091.1	13549904	.	A	C	.	.	MAF_USDA=10.588
NC_035091.1	13549937	.	G	A	.	.	MAF_USDA=3.279
NC_035091.1	13550001	.	A	C	.	.	MAF_USDA=1.667
NC_035091.1	13550049	.	G	T	.	.	MAF_USDA=3.279
NC_035091.1	13550064	.	T	G	.	.	MAF_USDA=2.459
NC_035091.1	13550088	.	G	T	.	.	MAF_USDA=5.738
NC_035091.1	13550226	.	C	T	.	.	MAF_USDA=14.118
NC_035091.1	13550239	.	A	T	.	.	MAF_USDA=3.529
NC_035091.1	13550241	.	T	A	.	.	MAF_USDA=17.059
NC_035091.1	13550267	.	A	C	.	.	MAF_USDA=4.918
NC_035091.1	13550337	.	T	C	.	.	MAF_USDA=1.639
NC_035091.1	13550421	.	G	A	.	.	MAF_INRAE=18.333;MAF_USDA=13.529
NC_035091.1	13550515	.	T	G	.	.	MAF_USDA=8.333
NC_035091.1	13550669	.	T	G	.	.	MAF_USDA=4.098
NC_035091.1	13550789	.	A	G	.	.	MAF_USDA=9.016
NC_035091.1	13550888	.	G	A	.	.	MAF_INRAE=7.895;MAF_USDA=11.176
NC_035091.1	13550894	.	A	G	.	.	MAF_INRAE=10.0
NC_035091.1	13550914	.	C	A	.	.	MAF_INRAE=13.333
NC_035091.1	13550920	.	A	T	.	.	MAF_INRAE=5.833
NC_035091.1	13550972	.	C	T	.	.	MAF_INRAE=5.833
NC_035091.1	13551013	.	C	T	.	.	MAF_USDA=3.279
NC_035091.1	13551200	.	G	A	.	.	MAF_INRAE=7.895;MAF_USDA=12.941
NC_035091.1	13551434	.	G	T	.	.	MAF_USDA=13.415
NC_035091.1	13551451	.	G	A	.	.	MAF_USDA=20.833
NC_035091.1	13551617	.	T	G	.	.	MAF_USDA=14.706
NC_035091.1	13551632	.	A	C	.	.	MAF_USDA=5.294
NC_035091.1	13551673	.	C	A	.	.	MAF_USDA=2.459
NC_035091.1	13551675	.	T	C	.	.	MAF_USDA=13.115
NC_035091.1	13551679	.	T	A	.	.	MAF_USDA=12.295
NC_035091.1	13551702	.	T	G	.	.	MAF_INRAE=1.667;MAF_USDA=18.033
NC_035091.1	13551704	.	T	C	.	.	MAF_INRAE=1.667;MAF_USDA=23.77
NC_035091.1	13551751	.	G	T	.	.	MAF_INRAE=19.167;MAF_USDA=14.118
NC_035091.1	13551766	.	T	C	.	.	MAF_USDA=3.279
NC_035091.1	13551781	.	T	C	.	.	MAF_USDA=2.353
NC_035091.1	13551782	.	C	T	.	.	MAF_INRAE=8.333;MAF_USDA=4.098
NC_035091.1	13551799	.	C	T	.	.	MAF_INRAE=8.333
NC_035091.1	13551827	.	T	C	.	.	MAF_USDA=4.098
NC_035091.1	13551902	.	A	G	.	.	MAF_INRAE=15.833;MAF_USDA=2.459
NC_035091.1	13551903	.	C	T	.	.	MAF_INRAE=15.833;MAF_USDA=2.459
NC_035091.1	13552018	.	T	C	.	.	MAF_USDA=5.294
NC_035091.1	13552037	.	T	C	.	.	MAF_USDA=14.118
NC_035091.1	13552048	.	C	T	.	.	MAF_USDA=6.25
NC_035091.1	13552052	.	A	C	.	.	MAF_USDA=6.25
NC_035091.1	13552054	.	C	G	.	.	MAF_USDA=6.25
NC_035091.1	13552056	.	G	T	.	.	MAF_USDA=6.25
NC_035091.1	13552062	.	A	G	.	.	MAF_USDA=8.333
NC_035091.1	13552069	.	T	G	.	.	MAF_USDA=5.294
NC_035091.1	13552107	.	G	A	.	.	MAF_USDA=25.882
NC_035091.1	13552110	.	C	T	.	.	MAF_USDA=12.353
NC_035091.1	13552319	.	T	C	.	.	MAF_USDA=8.235
NC_035091.1	13552345	.	G	A	.	.	MAF_USDA=2.459
NC_035091.1	13552365	.	G	T	.	.	MAF_USDA=3.279
NC_035091.1	13552366	.	A	G	.	.	MAF_USDA=6.25
NC_035091.1	13552367	.	C	T	.	.	MAF_USDA=6.25
NC_035091.1	13552407	.	A	T	.	.	MAF_USDA=13.115
NC_035091.1	13552455	.	T	G	.	.	MAF_USDA=9.016
NC_035091.1	13552519	.	T	C	.	.	MAF_INRAE=6.667
NC_035091.1	13552539	.	G	A	.	.	MAF_USDA=33.333
NC_035091.1	13552565	.	G	A	.	.	MAF_USDA=13.115
NC_035091.1	13552576	.	T	C	.	.	MAF_USDA=19.672
NC_035091.1	13552586	.	G	T	.	.	MAF_INRAE=3.333;MAF_USDA=10.656
NC_035091.1	13552619	.	C	G	.	.	MAF_INRAE=8.861;MAF_USDA=16.667
NC_035091.1	13552659	.	T	C	.	.	MAF_INRAE=6.667;MAF_USDA=33.333
NC_035091.1	13552769	.	A	T	.	.	MAF_USDA=10.588
NC_035091.1	13552776	.	C	T	.	.	MAF_USDA=5.738
NC_035091.1	13552779	.	G	A	.	.	MAF_USDA=3.279
NC_035091.1	13552796	.	T	C	.	.	MAF_INRAE=1.667
NC_035091.1	13552818	.	C	T	.	.	MAF_USDA=9.016
NC_035091.1	13552819	.	T	G	.	.	MAF_USDA=1.639
NC_035091.1	13552828	.	C	T	.	.	MAF_USDA=1.639
NC_035091.1	13552849	.	C	T	.	.	MAF_INRAE=5.833;MAF_USDA=33.333
NC_035091.1	13552888	.	G	T	.	.	MAF_USDA=18.75
NC_035091.1	13552895	.	C	T	.	.	MAF_INRAE=7.5;MAF_USDA=4.098
NC_035091.1	13552942	.	C	A	.	.	MAF_USDA=1.639
NC_035091.1	13552953	.	C	T	.	.	MAF_USDA=4.098
NC_035091.1	13552958	.	C	T	.	.	MAF_USDA=20.833
NC_035091.1	13552962	.	G	A	.	.	MAF_USDA=2.459
NC_035091.1	13552968	.	T	C	.	.	MAF_USDA=20.833
NC_035091.1	13553006	.	T	C	.	.	MAF_INRAE=7.5;MAF_USDA=31.25
NC_035091.1	13553044	.	A	G	.	.	MAF_USDA=1.639
NC_035091.1	13553092	.	A	C	.	.	MAF_INRAE=1.667;MAF_USDA=3.279
NC_035091.1	13553139	.	G	T	.	.	MAF_USDA=25.882
NC_035091.1	13553160	.	A	G	.	.	MAF_USDA=18.033
NC_035091.1	13553326	.	A	C	.	.	MAF_USDA=16.667
NC_035091.1	13553384	.	A	C	.	.	MAF_USDA=27.059
NC_035091.1	13553390	.	C	A	.	.	MAF_USDA=12.941
NC_035091.1	13553442	.	T	G	.	.	MAF_USDA=1.639
NC_035091.1	13553455	.	T	G	.	.	MAF_INRAE=42.105;MAF_USDA=27.059
NC_035091.1	13553460	.	A	T	.	.	MAF_INRAE=42.105;MAF_USDA=27.059
NC_035091.1	13553486	.	C	T	.	.	MAF_INRAE=9.167
NC_035091.1	13553503	.	C	A	.	.	MAF_USDA=4.098
NC_035091.1	13553516	.	C	A	.	.	MAF_INRAE=13.291;MAF_USDA=24.706
NC_035091.1	13553517	.	C	A	.	.	MAF_INRAE=5.833;MAF_USDA=24.706
NC_035091.1	13553518	.	G	A	.	.	MAF_INRAE=5.833;MAF_USDA=25.294
NC_035091.1	13553543	.	G	T	.	.	MAF_INRAE=13.291;MAF_USDA=25.882
NC_035091.1	13553609	.	T	A	.	.	MAF_INRAE=2.5;MAF_USDA=14.118
NC_035091.1	13553626	.	G	T	.	.	MAF_INRAE=4.43;MAF_USDA=12.353
NC_035091.1	13553741	.	C	A	.	.	MAF_USDA=4.098
NC_035091.1	13553856	.	A	G	.	.	MAF_USDA=11.765
NC_035091.1	13554370	.	T	A	.	.	MAF_INRAE=3.333
NC_035091.1	13554371	.	T	A	.	.	MAF_INRAE=17.5
NC_035091.1	13554378	.	G	T	.	.	MAF_INRAE=25.833
NC_035091.1	13554413	.	C	T	.	.	MAF_INRAE=12.025
NC_035091.1	13554446	.	G	T	.	.	MAF_USDA=4.167
NC_035091.1	13554451	.	C	T	.	.	MAF_USDA=3.333
NC_035091.1	13554482	.	G	A	.	.	MAF_USDA=17.059
NC_035091.1	13554507	.	A	G	.	.	MAF_INRAE=5.263;MAF_USDA=5.294
NC_035091.1	13554537	.	A	G	.	.	MAF_USDA=1.639
NC_035091.1	13554570	.	G	A	.	.	MAF_INRAE=11.392;MAF_USDA=4.098
NC_035091.1	13554612	.	G	T	.	.	MAF_INRAE=22.785;MAF_USDA=28.235
NC_035091.1	13554614	.	C	T	.	.	MAF_INRAE=2.5;MAF_USDA=11.765
NC_035091.1	13554636	.	T	G	.	.	MAF_INRAE=13.291;MAF_USDA=25.882
NC_035091.1	13554669	.	A	T	.	.	MAF_INRAE=13.291;MAF_USDA=33.333
NC_035091.1	13554689	.	G	A	.	.	MAF_INRAE=1.667
NC_035091.1	13554701	.	T	C	.	.	MAF_USDA=3.279
NC_035091.1	13554739	.	G	A	.	.	MAF_USDA=5.294
NC_035091.1	13554875	.	G	A	.	.	MAF_INRAE=13.291;MAF_USDA=35.417
NC_035091.1	13554890	.	G	T	.	.	MAF_INRAE=13.291;MAF_USDA=35.417
NC_035091.1	13554968	.	T	C	.	.	MAF_USDA=5.357
NC_035091.1	13555148	.	A	T	.	.	MAF_USDA=4.167
NC_035091.1	13555200	.	T	C	.	.	MAF_INRAE=5.833;MAF_USDA=35.417
NC_035091.1	13555202	.	T	G	.	.	MAF_USDA=1.639
NC_035091.1	13555224	.	C	T	.	.	MAF_INRAE=18.333;MAF_USDA=12.353
NC_035091.1	13555236	.	G	C	.	.	MAF_INRAE=13.291;MAF_USDA=35.417
NC_035091.1	13555258	.	C	A	.	.	MAF_USDA=3.279
NC_035091.1	13555280	.	T	A	.	.	MAF_INRAE=13.291;MAF_USDA=25.294
NC_035091.1	13555331	.	C	T	.	.	MAF_INRAE=13.291;MAF_USDA=26.471
NC_035091.1	13555354	.	T	A	.	.	MAF_INRAE=8.861;MAF_USDA=11.176
NC_035091.1	13555380	.	T	G	.	.	MAF_INRAE=31.646;MAF_USDA=17.059
NC_035091.1	13555389	.	C	T	.	.	MAF_INRAE=13.291;MAF_USDA=26.471
NC_035091.1	13555395	.	G	C	.	.	MAF_INRAE=13.291;MAF_USDA=26.471
NC_035091.1	13555442	.	C	A	.	.	MAF_USDA=7.647
NC_035091.1	13555474	.	G	A	.	.	MAF_USDA=2.353
NC_035091.1	13555477	.	C	T	.	.	MAF_INRAE=13.291;MAF_USDA=26.471
NC_035091.1	13555480	.	A	C	.	.	MAF_INRAE=11.392;MAF_USDA=5.738
NC_035091.1	13555629	.	A	G	.	.	MAF_INRAE=12.5;MAF_USDA=1.639
NC_035091.1	13555659	.	G	A	.	.	MAF_INRAE=37.975;MAF_USDA=47.647
NC_035091.1	13555671	.	G	C	.	.	MAF_INRAE=10.759;MAF_USDA=4.918
NC_035091.1	13555759	.	T	G	.	.	MAF_USDA=3.279
NC_035091.1	13555865	.	C	T	.	.	MAF_USDA=2.459
NC_035091.1	13555920	.	C	T	.	.	MAF_INRAE=5.833
NC_035091.1	13555966	.	C	T	.	.	MAF_USDA=4.098
NC_035091.1	13556037	.	C	G	.	.	MAF_INRAE=13.291;MAF_USDA=25.882
NC_035091.1	13556136	.	A	G	.	.	MAF_INRAE=13.291;MAF_USDA=25.882
NC_035091.1	13556141	.	A	C	.	.	MAF_USDA=1.639
NC_035091.1	13556252	.	C	T	.	.	MAF_USDA=1.639
NC_035091.1	13556302	.	A	C	.	.	MAF_INRAE=17.5
NC_035091.1	13556318	.	G	A	.	.	MAF_INRAE=13.291;MAF_USDA=24.706
NC_035091.1	13556368	.	C	T	.	.	MAF_USDA=10.417
NC_035091.1	13556372	.	C	G	.	.	MAF_USDA=1.639
NC_035091.1	13556515	.	A	G	.	.	MAF_INRAE=29.167;MAF_USDA=45.833
NC_035091.1	13556586	.	T	G	.	.	MAF_INRAE=5.833;MAF_USDA=31.25
NC_035091.1	13556632	.	C	A	.	.	MAF_INRAE=5.833;MAF_USDA=23.529
NC_035091.1	13556678	.	A	T	.	.	MAF_USDA=1.639
NC_035091.1	13556685	.	G	T	.	.	MAF_USDA=4.918
NC_035091.1	13556699	.	G	A	.	.	MAF_INRAE=34.211
NC_035091.1	13556809	.	T	A	.	.	MAF_INRAE=13.291;MAF_USDA=26.471
NC_035091.1	13556965	.	C	T	.	.	MAF_USDA=3.279
NC_035091.1	13556971	.	A	T	.	.	MAF_USDA=1.639
NC_035091.1	13556984	.	A	G	.	.	MAF_USDA=2.459
NC_035091.1	13556987	.	G	A	.	.	MAF_USDA=4.098
NC_035091.1	13557001	.	G	A	.	.	MAF_USDA=2.941
NC_035091.1	13557005	.	C	A	.	.	MAF_USDA=1.639
NC_035091.1	13557006	.	C	T	.	.	MAF_USDA=8.333
NC_035091.1	13557035	.	G	T	.	.	MAF_USDA=1.639
NC_035091.1	13557052	.	G	T	.	.	MAF_USDA=1.639
NC_035091.1	13557097	.	C	A	.	.	MAF_INRAE=5.833;MAF_USDA=29.167
NC_035091.1	13557135	.	T	C	.	.	MAF_INRAE=1.667
NC_035091.1	13557184	.	G	T	.	.	MAF_INRAE=5.833;MAF_USDA=29.167
NC_035091.1	13557300	.	T	C	.	.	MAF_USDA=1.639
NC_035091.1	13557313	.	G	T	.	.	MAF_INRAE=6.329;MAF_USDA=14.583
NC_035091.1	13557341	.	C	T	.	.	MAF_INRAE=13.291;MAF_USDA=25.882
NC_035091.1	13557375	.	C	A	.	.	MAF_INRAE=18.333;MAF_USDA=8.824
NC_035091.1	13557398	.	G	C	.	.	MAF_INRAE=5.833;MAF_USDA=14.583
NC_035091.1	13557444	.	C	A	.	.	MAF_USDA=8.333
NC_035091.1	13557450	.	G	A	.	.	MAF_USDA=7.059
NC_035091.1	13557501	.	C	A	.	.	MAF_INRAE=17.5;MAF_USDA=12.941
NC_035091.1	13557566	.	T	C	.	.	MAF_INRAE=17.722;MAF_USDA=12.941
NC_035091.1	13557610	.	A	C	.	.	MAF_INRAE=2.5;MAF_USDA=25.0
NC_035091.1	13557613	.	T	G	.	.	MAF_USDA=1.639
NC_035091.1	13557625	.	G	T	.	.	MAF_INRAE=3.797
NC_035091.1	13557628	.	A	C	.	.	MAF_INRAE=2.5;MAF_USDA=18.75
NC_035091.1	13557850	.	T	A	.	.	MAF_INRAE=3.333
NC_035091.1	13557851	.	G	T	.	.	MAF_USDA=3.279
NC_035091.1	13558076	.	G	A	.	.	MAF_USDA=1.639
NC_035091.1	13558152	.	T	A	.	.	MAF_INRAE=44.937;MAF_USDA=30.588
NC_035091.1	13558256	.	G	A	.	.	MAF_USDA=1.639
NC_035091.1	13558307	.	G	A	.	.	MAF_INRAE=13.291;MAF_USDA=35.417
NC_035091.1	13558319	.	C	A	.	.	MAF_INRAE=38.608;MAF_USDA=44.118
NC_035091.1	13558337	.	C	T	.	.	MAF_INRAE=18.333;MAF_USDA=10.0
NC_035091.1	13558382	.	A	C	.	.	MAF_INRAE=11.392;MAF_USDA=9.016
NC_035091.1	13558459	.	G	T	.	.	MAF_INRAE=17.722;MAF_USDA=12.941
NC_035091.1	13558609	.	A	C	.	.	MAF_INRAE=13.291;MAF_USDA=28.824
NC_035091.1	13558658	.	C	A	.	.	MAF_USDA=3.279
NC_035091.1	13558796	.	A	G	.	.	MAF_USDA=2.459
NC_035091.1	13558938	.	A	G	.	.	MAF_INRAE=13.291;MAF_USDA=29.412
NC_035091.1	13559044	.	G	A	.	.	MAF_USDA=5.738
NC_035091.1	13559114	.	G	T	.	.	MAF_INRAE=13.291;MAF_USDA=28.235
NC_035091.1	13559143	.	A	T	.	.	MAF_INRAE=11.667;MAF_USDA=1.639
NC_035091.1	13559233	.	A	G	.	.	MAF_INRAE=13.291;MAF_USDA=27.647
NC_035091.1	13559310	.	C	T	.	.	MAF_USDA=1.639
NC_035091.1	13559315	.	G	A	.	.	MAF_USDA=1.639
NC_035091.1	13559316	.	G	A	.	.	MAF_USDA=1.639
NC_035091.1	13559332	.	C	T	.	.	MAF_USDA=2.459
NC_035091.1	13559527	.	G	A	.	.	MAF_INRAE=2.5
NC_035091.1	13559529	.	C	A	.	.	MAF_INRAE=2.5
NC_035091.1	13559669	.	C	A	.	.	MAF_INRAE=8.861;MAF_USDA=11.765
NC_035091.1	13559710	.	C	T	.	.	MAF_INRAE=13.291;MAF_USDA=26.471
NC_035091.1	13559730	.	T	A	.	.	MAF_INRAE=13.291;MAF_USDA=25.882
NC_035091.1	13559759	.	G	A	.	.	MAF_USDA=7.059
NC_035091.1	13559761	.	T	G	.	.	MAF_INRAE=13.291;MAF_USDA=26.471
NC_035091.1	13559795	.	A	T	.	.	MAF_INRAE=13.291;MAF_USDA=25.882
NC_035091.1	13559809	.	A	G	.	.	MAF_USDA=2.459
NC_035091.1	13559819	.	C	T	.	.	MAF_INRAE=13.291;MAF_USDA=35.417
NC_035091.1	13559831	.	T	G	.	.	MAF_INRAE=11.392;MAF_USDA=4.918
NC_035091.1	13559845	.	A	C	.	.	MAF_USDA=3.529
NC_035091.1	13559907	.	C	A	.	.	MAF_USDA=2.459
NC_035091.1	13560005	.	G	T	.	.	MAF_INRAE=13.291;MAF_USDA=25.294
NC_035091.1	13560086	.	T	C	.	.	MAF_INRAE=13.291;MAF_USDA=26.471
NC_035091.1	13560128	.	A	C	.	.	MAF_INRAE=13.291;MAF_USDA=27.059
NC_035091.1	13560156	.	C	G	.	.	MAF_USDA=1.639
NC_035091.1	13560168	.	A	T	.	.	MAF_USDA=1.639
NC_035091.1	13560382	.	C	T	.	.	MAF_INRAE=36.842
NC_035091.1	13560460	.	G	T	.	.	MAF_INRAE=13.291;MAF_USDA=28.235
NC_035091.1	13560511	.	T	C	.	.	MAF_INRAE=13.291;MAF_USDA=27.647
NC_035091.1	13560553	.	T	C	.	.	MAF_INRAE=2.5
NC_035091.1	13560681	.	C	T	.	.	MAF_USDA=3.279
NC_035091.1	13560732	.	C	G	.	.	MAF_USDA=1.639
NC_035091.1	13560766	.	T	C	.	.	MAF_INRAE=13.291;MAF_USDA=30.0
NC_035091.1	13560775	.	G	A	.	.	MAF_INRAE=3.333
NC_035091.1	13560821	.	A	G	.	.	MAF_USDA=2.941
NC_035091.1	13560832	.	G	A	.	.	MAF_USDA=1.639
NC_035091.1	13560860	.	G	A	.	.	MAF_INRAE=13.291;MAF_USDA=28.235
NC_035091.1	13560921	.	A	C	.	.	MAF_INRAE=13.291;MAF_USDA=28.235
NC_035091.1	13560947	.	C	G	.	.	MAF_INRAE=13.291;MAF_USDA=28.235
NC_035091.1	13560962	.	C	T	.	.	MAF_USDA=10.417
NC_035091.1	13561012	.	T	C	.	.	MAF_INRAE=13.291;MAF_USDA=27.647
NC_035091.1	13561099	.	G	A	.	.	MAF_INRAE=13.291;MAF_USDA=27.059
NC_035091.1	13561128	.	C	T	.	.	MAF_USDA=1.639
NC_035091.1	13561253	.	T	A	.	.	MAF_INRAE=13.291;MAF_USDA=27.647
NC_035091.1	13561260	.	C	T	.	.	MAF_INRAE=18.333;MAF_USDA=11.765
NC_035091.1	13561270	.	C	T	.	.	MAF_USDA=6.25
NC_035091.1	13561326	.	C	T	.	.	MAF_INRAE=13.291;MAF_USDA=27.059
NC_035091.1	13561379	.	T	G	.	.	MAF_USDA=2.459
NC_035091.1	13561389	.	C	T	.	.	MAF_INRAE=13.291;MAF_USDA=25.882
NC_035091.1	13561398	.	T	C	.	.	MAF_USDA=4.098
NC_035091.1	13561442	.	G	A	.	.	MAF_USDA=7.059
NC_035091.1	13561452	.	A	T	.	.	MAF_USDA=8.235
NC_035091.1	13561475	.	T	C	.	.	MAF_USDA=10.0
NC_035091.1	13561476	.	T	A	.	.	MAF_USDA=7.647
NC_035091.1	13561495	.	C	A	.	.	MAF_USDA=7.647
NC_035091.1	13561508	.	A	C	.	.	MAF_USDA=6.471
NC_035091.1	13561526	.	G	A	.	.	MAF_USDA=12.353
NC_035091.1	13561532	.	G	A	.	.	MAF_INRAE=5.833;MAF_USDA=25.294
NC_035091.1	13561534	.	C	A	.	.	MAF_INRAE=5.833;MAF_USDA=25.294
NC_035091.1	13561620	.	A	T	.	.	MAF_USDA=4.098
NC_035091.1	13561642	.	C	A	.	.	MAF_USDA=2.459
NC_035091.1	13561710	.	G	A	.	.	MAF_INRAE=13.291;MAF_USDA=27.647
NC_035091.1	13561728	.	T	C	.	.	MAF_USDA=6.557
NC_035091.1	13561781	.	C	T	.	.	MAF_USDA=7.647
NC_035091.1	13561793	.	T	C	.	.	MAF_INRAE=8.861;MAF_USDA=12.353
NC_035091.1	13561796	.	C	T	.	.	MAF_INRAE=5.833;MAF_USDA=28.235
NC_035091.1	13561798	.	T	C	.	.	MAF_INRAE=5.833;MAF_USDA=28.235
NC_035091.1	13561800	.	A	G	.	.	MAF_USDA=4.706
NC_035091.1	13561841	.	C	T	.	.	MAF_INRAE=13.291;MAF_USDA=27.059
NC_035091.1	13561998	.	T	A	.	.	MAF_USDA=4.706
NC_035091.1	13562150	.	G	A	.	.	MAF_INRAE=13.291;MAF_USDA=28.824
NC_035091.1	13562190	.	G	A	.	.	MAF_INRAE=13.291;MAF_USDA=28.235
NC_035091.1	13562191	.	C	A	.	.	MAF_INRAE=2.5;MAF_USDA=13.529
NC_035091.1	13562328	.	C	T	.	.	MAF_USDA=1.639
NC_035091.1	13562393	.	G	C	.	.	MAF_INRAE=13.291;MAF_USDA=27.647
NC_035091.1	13562516	.	G	T	.	.	MAF_USDA=2.459
NC_035091.1	13562546	.	G	A	.	.	MAF_USDA=4.706
NC_035091.1	13562577	.	G	T	.	.	MAF_USDA=10.417
NC_035091.1	13562660	.	T	A	.	.	MAF_INRAE=4.43;MAF_USDA=13.529
NC_035091.1	13562687	.	T	G	.	.	MAF_INRAE=18.333;MAF_USDA=11.176
NC_035091.1	13562704	.	C	T	.	.	MAF_INRAE=38.608;MAF_USDA=45.294
NC_035091.1	13562718	.	C	G	.	.	MAF_INRAE=38.608;MAF_USDA=45.294
NC_035091.1	13562749	.	A	T	.	.	MAF_INRAE=13.291;MAF_USDA=28.235
NC_035091.1	13562826	.	C	T	.	.	MAF_INRAE=11.392;MAF_USDA=4.918
NC_035091.1	13562843	.	C	A	.	.	MAF_INRAE=11.392;MAF_USDA=4.918
NC_035091.1	13562853	.	T	A	.	.	MAF_USDA=1.639
NC_035091.1	13562863	.	G	A	.	.	MAF_USDA=1.639
NC_035091.1	13562923	.	A	C	.	.	MAF_INRAE=1.667
NC_035091.1	13563015	.	T	C	.	.	MAF_INRAE=6.962;MAF_USDA=5.882
NC_035091.1	13563045	.	G	A	.	.	MAF_INRAE=13.291;MAF_USDA=28.824
NC_035091.1	13563121	.	T	C	.	.	MAF_USDA=1.639
NC_035091.1	13563123	.	G	A	.	.	MAF_USDA=1.639
NC_035091.1	13563299	.	C	A	.	.	MAF_INRAE=18.333
NC_035091.1	13563501	.	C	T	.	.	MAF_USDA=1.639
NC_035091.1	13563516	.	G	A	.	.	MAF_INRAE=3.333;MAF_USDA=1.639
NC_035091.1	13563531	.	A	C	.	.	MAF_USDA=1.639
NC_035091.1	13563558	.	C	A	.	.	MAF_INRAE=4.43;MAF_USDA=15.882
NC_035091.1	13563607	.	T	G	.	.	MAF_USDA=6.25
NC_035091.1	13563613	.	T	C	.	.	MAF_USDA=2.459
NC_035091.1	13563673	.	C	A	.	.	MAF_INRAE=8.861;MAF_USDA=3.279
NC_035091.1	13563678	.	A	C	.	.	MAF_INRAE=12.025;MAF_USDA=31.765
NC_035091.1	13563679	.	A	T	.	.	MAF_USDA=15.882
NC_035091.1	13563681	.	A	C	.	.	MAF_INRAE=4.167;MAF_USDA=4.098
NC_035091.1	13563683	.	T	A	.	.	MAF_INRAE=8.861;MAF_USDA=12.353
NC_035091.1	13563684	.	T	G	.	.	MAF_INRAE=18.333
NC_035091.1	13563685	.	T	G	.	.	MAF_INRAE=5.063;MAF_USDA=8.235
NC_035091.1	13563687	.	A	C	.	.	MAF_INRAE=2.5
NC_035091.1	13563866	.	A	G	.	.	MAF_INRAE=8.861;MAF_USDA=11.765
NC_035091.1	13563942	.	A	G	.	.	MAF_INRAE=18.333
NC_035091.1	13564032	.	A	G	.	.	MAF_INRAE=18.333;MAF_USDA=3.279
NC_035091.1	13564063	.	A	T	.	.	MAF_USDA=1.639
NC_035091.1	13564148	.	T	C	.	.	MAF_INRAE=17.722;MAF_USDA=13.69
NC_035091.1	13564214	.	G	A	.	.	MAF_INRAE=17.722;MAF_USDA=27.059
NC_035091.1	13564267	.	C	T	.	.	MAF_USDA=3.279
NC_035091.1	13564293	.	T	A	.	.	MAF_INRAE=5.263;MAF_USDA=6.471
NC_035091.1	13564375	.	G	T	.	.	MAF_USDA=4.918
NC_035091.1	13564441	.	C	T	.	.	MAF_USDA=3.279
NC_035091.1	13564583	.	T	C	.	.	MAF_USDA=2.459
NC_035091.1	13564598	.	C	A	.	.	MAF_INRAE=17.722;MAF_USDA=12.941
NC_035091.1	13564607	.	C	A	.	.	MAF_INRAE=18.333
NC_035091.1	13564697	.	G	A	.	.	MAF_INRAE=18.333;MAF_USDA=11.176
NC_035091.1	13564794	.	G	A	.	.	MAF_INRAE=8.861;MAF_USDA=6.471
NC_035091.1	13564865	.	G	A	.	.	MAF_INRAE=8.861;MAF_USDA=18.75
NC_035091.1	13564945	.	A	G	.	.	MAF_INRAE=18.354;MAF_USDA=25.882
NC_035091.1	13564959	.	C	T	.	.	MAF_USDA=1.639
NC_035091.1	13564964	.	T	C	.	.	MAF_USDA=8.235
NC_035091.1	13565098	.	A	G	.	.	MAF_INRAE=27.848;MAF_USDA=43.529
NC_035091.1	13565122	.	G	A	.	.	MAF_USDA=2.459
NC_035091.1	13565126	.	A	G	.	.	MAF_USDA=9.836
NC_035091.1	13565132	.	G	A	.	.	MAF_INRAE=11.392;MAF_USDA=4.918
NC_035091.1	13565189	.	A	G	.	.	MAF_USDA=9.167
NC_035091.1	13565195	.	C	G	.	.	MAF_USDA=3.333
NC_035091.1	13565196	.	G	A	.	.	MAF_USDA=3.333
NC_035091.1	13565212	.	G	A	.	.	MAF_USDA=4.098
NC_035091.1	13565230	.	G	T	.	.	MAF_USDA=2.459
NC_035091.1	13565236	.	T	G	.	.	MAF_USDA=5.882
NC_035091.1	13565308	.	C	T	.	.	MAF_INRAE=8.861;MAF_USDA=6.557
NC_035091.1	13565423	.	C	T	.	.	MAF_USDA=3.279
NC_035091.1	13565456	.	A	G	.	.	MAF_USDA=2.459
NC_035091.1	13565459	.	T	C	.	.	MAF_INRAE=8.861;MAF_USDA=5.294
NC_035091.1	13565462	.	T	C	.	.	MAF_USDA=3.529
NC_035091.1	13565876	.	T	C	.	.	MAF_INRAE=15.0;MAF_USDA=2.941
NC_035091.1	13565905	.	A	C	.	.	MAF_USDA=1.639
NC_035091.1	13565955	.	G	T	.	.	MAF_INRAE=40.506;MAF_USDA=13.529
NC_035091.1	13566206	.	A	G	.	.	MAF_USDA=13.529
NC_035091.1	13566209	.	G	A	.	.	MAF_USDA=1.639
NC_035091.1	13566211	.	A	C	.	.	MAF_USDA=6.471
NC_035091.1	13566218	.	G	C	.	.	MAF_USDA=6.471
NC_035091.1	13566285	.	C	T	.	.	MAF_USDA=1.639
NC_035091.1	13566292	.	G	A	.	.	MAF_USDA=1.639
NC_035091.1	13566296	.	A	G	.	.	MAF_USDA=7.647
NC_035091.1	13566319	.	G	A	.	.	MAF_USDA=11.765
NC_035091.1	13566363	.	T	C	.	.	MAF_USDA=5.882
NC_035091.1	13566376	.	C	A	.	.	MAF_USDA=3.279
NC_035091.1	13566388	.	G	A	.	.	MAF_USDA=1.639
NC_035091.1	13566467	.	A	G	.	.	MAF_USDA=4.098
NC_035091.1	13566558	.	G	C	.	.	MAF_USDA=9.412
NC_035091.1	13566571	.	G	A	.	.	MAF_USDA=2.459
NC_035091.1	13566593	.	G	A	.	.	MAF_INRAE=18.354;MAF_USDA=27.059
NC_035091.1	13566698	.	T	A	.	.	MAF_USDA=9.412
NC_035091.1	13566831	.	A	G	.	.	MAF_USDA=2.459
NC_035091.1	13566955	.	A	C	.	.	MAF_USDA=3.279
NC_035091.1	13566995	.	A	C	.	.	MAF_INRAE=16.667;MAF_USDA=9.412
NC_035091.1	13567000	.	C	A	.	.	MAF_USDA=2.459
NC_035091.1	13567026	.	G	T	.	.	MAF_INRAE=29.114;MAF_USDA=34.118
NC_035091.1	13567077	.	G	T	.	.	MAF_USDA=1.639
NC_035091.1	13567094	.	C	T	.	.	MAF_USDA=4.918
NC_035091.1	13567120	.	G	A	.	.	MAF_USDA=3.333
NC_035091.1	13567124	.	A	G	.	.	MAF_USDA=6.557
NC_035091.1	13567171	.	G	T	.	.	MAF_USDA=2.459
NC_035091.1	13567230	.	G	A	.	.	MAF_USDA=3.279
NC_035091.1	13567261	.	A	G	.	.	MAF_INRAE=17.722;MAF_USDA=15.294
NC_035091.1	13567364	.	C	G	.	.	MAF_INRAE=3.333;MAF_USDA=9.836
NC_035091.1	13567422	.	T	G	.	.	MAF_USDA=2.459
NC_035091.1	13567456	.	C	T	.	.	MAF_INRAE=18.354;MAF_USDA=27.059
NC_035091.1	13567524	.	A	G	.	.	MAF_USDA=5.357
NC_035091.1	13567528	.	A	G	.	.	MAF_USDA=7.143
NC_035091.1	13567604	.	C	T	.	.	MAF_INRAE=8.861;MAF_USDA=11.765
NC_035091.1	13567718	.	T	C	.	.	MAF_INRAE=18.354;MAF_USDA=26.471
NC_035091.1	13567726	.	G	T	.	.	MAF_INRAE=47.468;MAF_USDA=44.118
NC_035091.1	13567799	.	A	G	.	.	MAF_USDA=5.952
NC_035091.1	13569964	.	T	A	.	.	MAF_INRAE=18.333;MAF_USDA=10.417
NC_035091.1	13569966	.	T	C	.	.	MAF_USDA=6.25
NC_035091.1	13570138	.	G	A	.	.	MAF_INRAE=6.667
NC_035091.1	13570232	.	C	A	.	.	MAF_INRAE=5.0;MAF_USDA=22.917
NC_035091.1	13570308	.	C	T	.	.	MAF_USDA=6.25
NC_035091.1	13570343	.	G	T	.	.	MAF_USDA=12.5
NC_035091.1	13570351	.	C	T	.	.	MAF_INRAE=16.667;MAF_USDA=2.083
NC_035091.1	13570473	.	C	T	.	.	MAF_USDA=1.667
NC_035091.1	13570484	.	G	A	.	.	MAF_USDA=7.143
NC_035091.1	13570493	.	A	C	.	.	MAF_USDA=4.762
NC_035091.1	13570494	.	C	A	.	.	MAF_USDA=5.294
NC_035091.1	13570515	.	C	T	.	.	MAF_USDA=2.459
NC_035091.1	13570520	.	C	T	.	.	MAF_USDA=12.353
NC_035091.1	13570530	.	G	T	.	.	MAF_USDA=16.667
NC_035091.1	13570531	.	C	T	.	.	MAF_INRAE=17.089;MAF_USDA=31.25
NC_035091.1	13570546	.	G	A	.	.	MAF_USDA=3.279
NC_035091.1	13570559	.	C	T	.	.	MAF_USDA=2.459
NC_035091.1	13570573	.	G	C	.	.	MAF_USDA=5.882
NC_035091.1	13570606	.	G	T	.	.	MAF_INRAE=14.167;MAF_USDA=2.941
NC_035091.1	13570634	.	T	C	.	.	MAF_USDA=3.279
NC_035091.1	13570682	.	C	T	.	.	MAF_INRAE=11.392;MAF_USDA=4.918
NC_035091.1	13570742	.	G	A	.	.	MAF_USDA=7.647
NC_035091.1	13570750	.	C	T	.	.	MAF_USDA=8.824
NC_035091.1	13570752	.	T	G	.	.	MAF_USDA=7.647
NC_035091.1	13570801	.	A	T	.	.	MAF_INRAE=1.667
NC_035091.1	13570993	.	A	T	.	.	MAF_INRAE=15.0;MAF_USDA=2.083
NC_035091.1	13571005	.	C	A	.	.	MAF_USDA=2.459
NC_035091.1	13571019	.	A	G	.	.	MAF_INRAE=11.392;MAF_USDA=4.918
NC_035091.1	13571050	.	G	T	.	.	MAF_USDA=2.459
NC_035091.1	13571072	.	A	T	.	.	MAF_USDA=5.738
NC_035091.1	13571073	.	A	T	.	.	MAF_USDA=3.279
NC_035091.1	13571074	.	A	T	.	.	MAF_USDA=3.279
NC_035091.1	13571075	.	A	T	.	.	MAF_INRAE=11.392;MAF_USDA=11.475
NC_035091.1	13571076	.	A	T	.	.	MAF_USDA=42.353
NC_035091.1	13571077	.	T	A	.	.	MAF_USDA=10.588
NC_035091.1	13571131	.	T	C	.	.	MAF_USDA=5.294
NC_035091.1	13571148	.	C	T	.	.	MAF_INRAE=4.43;MAF_USDA=25.41
NC_035091.1	13571493	.	C	A	.	.	MAF_USDA=2.459
NC_035091.1	13571573	.	C	A	.	.	MAF_USDA=5.882
NC_035091.1	13571659	.	G	T	.	.	MAF_USDA=2.459
NC_035091.1	13571725	.	A	G	.	.	MAF_USDA=1.639
NC_035091.1	13571730	.	C	A	.	.	MAF_INRAE=42.405;MAF_USDA=27.647
NC_035091.1	13571738	.	G	T	.	.	MAF_USDA=3.279
NC_035091.1	13571836	.	T	A	.	.	MAF_USDA=11.176
NC_035091.1	13571840	.	G	A	.	.	MAF_USDA=5.294
NC_035091.1	13572001	.	A	C	.	.	MAF_USDA=3.279
NC_035091.1	13572014	.	T	A	.	.	MAF_USDA=1.639
NC_035091.1	13572033	.	T	C	.	.	MAF_USDA=6.25
NC_035091.1	13572111	.	T	C	.	.	MAF_USDA=8.235
NC_035091.1	13572122	.	A	T	.	.	MAF_USDA=2.459
NC_035091.1	13572256	.	A	G	.	.	MAF_USDA=9.412
NC_035091.1	13572285	.	T	C	.	.	MAF_USDA=10.0
NC_035091.1	13572333	.	C	A	.	.	MAF_INRAE=27.848;MAF_USDA=8.235
NC_035091.1	13572409	.	G	T	.	.	MAF_INRAE=3.333
NC_035091.1	13572433	.	C	T	.	.	MAF_INRAE=3.333
NC_035091.1	13572488	.	A	T	.	.	MAF_INRAE=8.228;MAF_USDA=6.471
NC_035091.1	13572611	.	A	G	.	.	MAF_INRAE=32.911;MAF_USDA=43.529
NC_035091.1	13572706	.	T	C	.	.	MAF_INRAE=11.392;MAF_USDA=5.0
NC_035091.1	13572748	.	C	A	.	.	MAF_USDA=2.459
NC_035091.1	13572815	.	G	A	.	.	MAF_USDA=2.459
NC_035091.1	13572867	.	C	G	.	.	MAF_INRAE=11.392;MAF_USDA=4.918
NC_035091.1	13573006	.	G	A	.	.	MAF_INRAE=20.0;MAF_USDA=4.918
NC_035091.1	13573045	.	G	T	.	.	MAF_USDA=5.882
NC_035091.1	13573094	.	T	G	.	.	MAF_INRAE=10.759;MAF_USDA=12.5
NC_035091.1	13573125	.	G	C	.	.	MAF_USDA=8.235
NC_035091.1	13573135	.	A	T	.	.	MAF_INRAE=19.167;MAF_USDA=15.882
NC_035091.1	13573186	.	A	T	.	.	MAF_USDA=3.279
NC_035091.1	13573244	.	T	G	.	.	MAF_INRAE=17.722;MAF_USDA=12.941
NC_035091.1	13573373	.	C	A	.	.	MAF_USDA=2.459
NC_035091.1	13573388	.	T	C	.	.	MAF_INRAE=32.911;MAF_USDA=44.118
NC_035091.1	13573510	.	A	T	.	.	MAF_USDA=3.279
NC_035091.1	13573672	.	T	G	.	.	MAF_INRAE=15.823;MAF_USDA=4.918
NC_035091.1	13573678	.	C	A	.	.	MAF_USDA=6.471
NC_035091.1	13573693	.	A	G	.	.	MAF_USDA=7.647
NC_035091.1	13573740	.	C	T	.	.	MAF_INRAE=20.0;MAF_USDA=4.918
NC_035091.1	13573792	.	A	G	.	.	MAF_INRAE=15.823;MAF_USDA=42.941
NC_035091.1	13573846	.	T	C	.	.	MAF_USDA=4.706
NC_035091.1	13573847	.	G	A	.	.	MAF_USDA=4.706
NC_035091.1	13573892	.	T	C	.	.	MAF_USDA=7.059
NC_035091.1	13574008	.	T	A	.	.	MAF_USDA=5.882
NC_035091.1	13574071	.	T	G	.	.	MAF_INRAE=10.759;MAF_USDA=12.5
NC_035091.1	13574134	.	G	A	.	.	MAF_USDA=3.279
NC_035091.1	13574156	.	T	C	.	.	MAF_USDA=7.647
NC_035091.1	13574181	.	G	A	.	.	MAF_USDA=3.279
NC_035091.1	13574226	.	T	C	.	.	MAF_USDA=3.279
NC_035091.1	13574299	.	C	T	.	.	MAF_INRAE=11.392;MAF_USDA=5.738
NC_035091.1	13574329	.	G	T	.	.	MAF_INRAE=10.759;MAF_USDA=4.098
NC_035091.1	13574332	.	G	A	.	.	MAF_INRAE=18.333
NC_035091.1	13574389	.	G	T	.	.	MAF_USDA=11.176
NC_035091.1	13574394	.	T	C	.	.	MAF_USDA=3.279
NC_035091.1	13574396	.	C	T	.	.	MAF_INRAE=4.43;MAF_USDA=26.471
NC_035091.1	13574451	.	T	C	.	.	MAF_INRAE=11.392;MAF_USDA=4.098
NC_035091.1	13574579	.	A	T	.	.	MAF_USDA=1.639
NC_035091.1	13574691	.	A	G	.	.	MAF_INRAE=16.456;MAF_USDA=38.824
NC_035091.1	13574720	.	T	G	.	.	MAF_USDA=2.459
NC_035091.1	13574798	.	C	G	.	.	MAF_USDA=2.459
NC_035091.1	13574799	.	A	G	.	.	MAF_USDA=2.459
NC_035091.1	13574839	.	C	T	.	.	MAF_INRAE=1.667
NC_035091.1	13574841	.	G	C	.	.	MAF_INRAE=1.667
NC_035091.1	13574863	.	A	T	.	.	MAF_USDA=1.639
NC_035091.1	13574895	.	T	A	.	.	MAF_INRAE=15.0;MAF_USDA=2.941
NC_035091.1	13574930	.	T	G	.	.	MAF_INRAE=2.5
NC_035091.1	13574932	.	T	G	.	.	MAF_INRAE=2.5
NC_035091.1	13574938	.	C	T	.	.	MAF_INRAE=11.392;MAF_USDA=18.75
NC_035091.1	13574940	.	A	T	.	.	MAF_INRAE=6.667;MAF_USDA=18.75
NC_035091.1	13574949	.	C	A	.	.	MAF_USDA=1.639
NC_035091.1	13574961	.	A	T	.	.	MAF_USDA=7.059
NC_035091.1	13574980	.	G	A	.	.	MAF_USDA=4.118
NC_035091.1	13575049	.	A	C	.	.	MAF_INRAE=4.43;MAF_USDA=21.765
NC_035091.1	13575161	.	A	C	.	.	MAF_USDA=1.639
NC_035091.1	13575164	.	T	G	.	.	MAF_USDA=6.557
NC_035091.1	13575165	.	T	G	.	.	MAF_USDA=2.459
NC_035091.1	13575184	.	A	T	.	.	MAF_INRAE=10.127;MAF_USDA=2.459
NC_035091.1	13575185	.	C	G	.	.	MAF_USDA=2.459
NC_035091.1	13575310	.	A	G	.	.	MAF_USDA=2.459
NC_035091.1	13575346	.	G	A	.	.	MAF_USDA=2.459
NC_035091.1	13575419	.	G	A	.	.	MAF_USDA=2.459
NC_035091.1	13575488	.	A	G	.	.	MAF_USDA=4.098
NC_035091.1	13575516	.	C	T	.	.	MAF_USDA=2.353
NC_035091.1	13575529	.	T	C	.	.	MAF_INRAE=10.127;MAF_USDA=3.279
NC_035091.1	13575530	.	G	T	.	.	MAF_USDA=2.459
NC_035091.1	13575560	.	T	A	.	.	MAF_USDA=3.279
NC_035091.1	13575701	.	C	T	.	.	MAF_INRAE=4.43;MAF_USDA=21.176
NC_035091.1	13575702	.	C	A	.	.	MAF_INRAE=43.038;MAF_USDA=22.353
NC_035091.1	13575809	.	T	C	.	.	MAF_INRAE=14.557;MAF_USDA=37.647
NC_035091.1	13575834	.	C	A	.	.	MAF_INRAE=20.0;MAF_USDA=11.176
NC_035091.1	13575845	.	A	C	.	.	MAF_USDA=2.459
NC_035091.1	13575852	.	C	A	.	.	MAF_USDA=1.639
NC_035091.1	13575884	.	C	A	.	.	MAF_USDA=1.639
NC_035091.1	13575941	.	T	G	.	.	MAF_USDA=2.459
NC_035091.1	13576105	.	G	T	.	.	MAF_USDA=4.098
NC_035091.1	13576206	.	G	A	.	.	MAF_INRAE=6.329;MAF_USDA=6.471
NC_035091.1	13576245	.	G	A	.	.	MAF_USDA=4.098
NC_035091.1	13576326	.	T	G	.	.	MAF_USDA=2.459
NC_035091.1	13576350	.	T	A	.	.	MAF_INRAE=10.127;MAF_USDA=1.639
NC_035091.1	13576434	.	G	A	.	.	MAF_INRAE=10.127;MAF_USDA=2.459
NC_035091.1	13576478	.	G	A	.	.	MAF_USDA=1.667
NC_035091.1	13576480	.	A	T	.	.	MAF_USDA=3.333
NC_035091.1	13576540	.	T	C	.	.	MAF_USDA=2.976
NC_035091.1	13576681	.	G	A	.	.	MAF_INRAE=3.333
NC_035091.1	13576746	.	T	C	.	.	MAF_INRAE=14.557;MAF_USDA=36.31
NC_035091.1	13577009	.	G	T	.	.	MAF_INRAE=15.19;MAF_USDA=15.294
NC_035091.1	13577013	.	G	A	.	.	MAF_INRAE=4.43;MAF_USDA=32.941
NC_035091.1	13577212	.	A	T	.	.	MAF_USDA=1.639
NC_035091.1	13577271	.	G	A	.	.	MAF_USDA=10.417
NC_035091.1	13577340	.	A	C	.	.	MAF_USDA=2.941
NC_035091.1	13577401	.	G	A	.	.	MAF_USDA=1.639
NC_035091.1	13577409	.	C	T	.	.	MAF_USDA=1.639
NC_035091.1	13577467	.	C	A	.	.	MAF_USDA=6.25
NC_035091.1	13577474	.	C	A	.	.	MAF_USDA=2.459
NC_035091.1	13577488	.	C	T	.	.	MAF_USDA=3.279
NC_035091.1	13577564	.	C	T	.	.	MAF_INRAE=21.667;MAF_USDA=10.588
NC_035091.1	13577653	.	A	T	.	.	MAF_USDA=2.459
NC_035091.1	13577654	.	T	A	.	.	MAF_USDA=2.459
NC_035091.1	13577714	.	C	A	.	.	MAF_INRAE=10.127;MAF_USDA=3.279
NC_035091.1	13577737	.	T	G	.	.	MAF_INRAE=10.127;MAF_USDA=3.279
NC_035091.1	13577784	.	T	G	.	.	MAF_INRAE=10.127;MAF_USDA=3.279
NC_035091.1	13577814	.	C	A	.	.	MAF_USDA=6.471
NC_035091.1	13577834	.	A	G	.	.	MAF_USDA=2.459
NC_035091.1	13577843	.	G	A	.	.	MAF_USDA=1.639
NC_035091.1	13577870	.	C	T	.	.	MAF_INRAE=15.19;MAF_USDA=12.941
NC_035091.1	13577944	.	T	A	.	.	MAF_INRAE=27.215;MAF_USDA=11.176
NC_035091.1	13578175	.	G	C	.	.	MAF_USDA=2.459
NC_035091.1	13578219	.	G	A	.	.	MAF_INRAE=6.329;MAF_USDA=5.882
NC_035091.1	13578261	.	G	T	.	.	MAF_USDA=2.459
NC_035091.1	13578315	.	T	C	.	.	MAF_INRAE=8.861
NC_035091.1	13578362	.	G	A	.	.	MAF_USDA=2.459
NC_035091.1	13578366	.	G	A	.	.	MAF_USDA=1.639
NC_035091.1	13578529	.	G	A	.	.	MAF_INRAE=27.848;MAF_USDA=12.941
NC_035091.1	13578561	.	T	G	.	.	MAF_USDA=1.639
NC_035091.1	13578623	.	C	A	.	.	MAF_INRAE=1.667
NC_035091.1	13578806	.	C	T	.	.	MAF_USDA=8.333
NC_035091.1	13578827	.	C	T	.	.	MAF_USDA=2.459
NC_035091.1	13578855	.	A	G	.	.	MAF_INRAE=9.494;MAF_USDA=6.557
NC_035091.1	13578867	.	A	C	.	.	MAF_USDA=9.836
NC_035091.1	13578903	.	C	T	.	.	MAF_INRAE=10.127;MAF_USDA=3.279
NC_035091.1	13578962	.	C	T	.	.	MAF_USDA=1.639
NC_035091.1	13578978	.	C	G	.	.	MAF_USDA=1.639
NC_035091.1	13579026	.	C	A	.	.	MAF_USDA=2.459
NC_035091.1	13579303	.	T	C	.	.	MAF_INRAE=15.19;MAF_USDA=35.882
NC_035091.1	13579316	.	A	G	.	.	MAF_INRAE=43.671;MAF_USDA=24.706
NC_035091.1	13579523	.	T	C	.	.	MAF_USDA=1.639
NC_035091.1	13579625	.	C	T	.	.	MAF_INRAE=21.667;MAF_USDA=10.588
NC_035091.1	13579664	.	T	A	.	.	MAF_USDA=4.762
NC_035091.1	13579665	.	C	T	.	.	MAF_USDA=4.762
NC_035091.1	13579667	.	G	A	.	.	MAF_USDA=3.333
NC_035091.1	13579757	.	T	G	.	.	MAF_INRAE=4.43;MAF_USDA=24.118
NC_035091.1	13579819	.	G	A	.	.	MAF_USDA=2.459
NC_035091.1	13579891	.	G	A	.	.	MAF_USDA=8.197
NC_035091.1	13579913	.	A	T	.	.	MAF_USDA=2.459
NC_035091.1	13579999	.	A	C	.	.	MAF_USDA=8.197
NC_035091.1	13580000	.	G	T	.	.	MAF_INRAE=3.797
NC_035091.1	13580001	.	T	C	.	.	MAF_INRAE=20.0;MAF_USDA=6.557
NC_035091.1	13580025	.	A	C	.	.	MAF_USDA=2.459
NC_035091.1	13580039	.	G	T	.	.	MAF_USDA=2.459
NC_035091.1	13580055	.	C	T	.	.	MAF_USDA=2.459
NC_035091.1	13580083	.	G	T	.	.	MAF_INRAE=4.43;MAF_USDA=17.059
NC_035091.1	13580330	.	C	T	.	.	MAF_INRAE=1.667;MAF_USDA=1.639
NC_035091.1	13580340	.	T	C	.	.	MAF_INRAE=4.43
NC_035091.1	13580401	.	T	A	.	.	MAF_USDA=1.639
NC_035091.1	13580431	.	A	G	.	.	MAF_USDA=2.459
NC_035091.1	13580432	.	C	T	.	.	MAF_USDA=2.459
NC_035091.1	13580453	.	T	G	.	.	MAF_INRAE=13.924;MAF_USDA=35.882
NC_035091.1	13580454	.	A	C	.	.	MAF_INRAE=6.667;MAF_USDA=35.882
NC_035091.1	13580494	.	C	A	.	.	MAF_USDA=4.098
NC_035091.1	13580536	.	A	T	.	.	MAF_INRAE=9.494;MAF_USDA=4.918
NC_035091.1	13580547	.	C	A	.	.	MAF_USDA=1.639
NC_035091.1	13580624	.	A	G	.	.	MAF_USDA=2.459
NC_035091.1	13580792	.	A	G	.	.	MAF_USDA=4.098
NC_035091.1	13580808	.	T	C	.	.	MAF_INRAE=2.5;MAF_USDA=9.016
NC_035091.1	13580864	.	C	A	.	.	MAF_INRAE=5.696;MAF_USDA=5.882
NC_035091.1	13581149	.	G	A	.	.	MAF_USDA=10.417
NC_035091.1	13581262	.	G	T	.	.	MAF_INRAE=2.5;MAF_USDA=9.016
NC_035091.1	13581263	.	A	G	.	.	MAF_INRAE=9.494
NC_035091.1	13581657	.	G	A	.	.	MAF_USDA=1.639
NC_035091.1	13581714	.	A	T	.	.	MAF_USDA=2.459
NC_035091.1	13581717	.	C	A	.	.	MAF_USDA=5.294
NC_035091.1	13581854	.	G	A	.	.	MAF_USDA=10.656
NC_035091.1	13581860	.	A	G	.	.	MAF_USDA=2.459
NC_035091.1	13581873	.	A	C	.	.	MAF_INRAE=1.667;MAF_USDA=1.639
NC_035091.1	13581922	.	C	A	.	.	MAF_USDA=2.941
NC_035091.1	13581985	.	C	T	.	.	MAF_INRAE=6.329;MAF_USDA=27.647
NC_035091.1	13582037	.	A	G	.	.	MAF_USDA=1.639
NC_035091.1	13582045	.	C	A	.	.	MAF_USDA=1.639
NC_035091.1	13582068	.	T	G	.	.	MAF_USDA=1.639
NC_035091.1	13582122	.	C	A	.	.	MAF_USDA=2.353
NC_035091.1	13582162	.	C	A	.	.	MAF_INRAE=14.557;MAF_USDA=34.706
NC_035091.1	13582184	.	A	T	.	.	MAF_INRAE=7.5;MAF_USDA=22.917
NC_035091.1	13582239	.	A	G	.	.	MAF_USDA=4.098
NC_035091.1	13582244	.	A	C	.	.	MAF_USDA=1.639
NC_035091.1	13582344	.	C	A	.	.	MAF_USDA=1.667
NC_035091.1	13582476	.	C	T	.	.	MAF_USDA=3.279
NC_035091.1	13582483	.	A	C	.	.	MAF_USDA=3.279
NC_035091.1	13582624	.	G	A	.	.	MAF_USDA=3.279
NC_035091.1	13582672	.	T	C	.	.	MAF_USDA=1.639
NC_035091.1	13582786	.	T	G	.	.	MAF_INRAE=14.557;MAF_USDA=34.118
NC_035091.1	13582938	.	C	T	.	.	MAF_INRAE=7.5;MAF_USDA=10.119
NC_035091.1	13583000	.	T	G	.	.	MAF_INRAE=2.5
NC_035091.1	13583008	.	G	T	.	.	MAF_USDA=10.833
NC_035091.1	13583023	.	T	C	.	.	MAF_USDA=2.5
NC_035091.1	13583104	.	A	T	.	.	MAF_USDA=4.098
NC_035091.1	13583114	.	C	T	.	.	MAF_INRAE=29.747
NC_035091.1	13583136	.	C	T	.	.	MAF_USDA=10.417
NC_035091.1	13583361	.	G	A	.	.	MAF_USDA=2.459
NC_035091.1	13583381	.	C	A	.	.	MAF_USDA=1.639
NC_035091.1	13583384	.	C	A	.	.	MAF_INRAE=5.263;MAF_USDA=5.882
NC_035091.1	13583420	.	C	T	.	.	MAF_USDA=1.639
NC_035091.1	13583430	.	C	T	.	.	MAF_USDA=11.765
NC_035091.1	13583694	.	C	A	.	.	MAF_INRAE=13.333;MAF_USDA=1.639
NC_035091.1	13583737	.	A	T	.	.	MAF_INRAE=4.43;MAF_USDA=1.639
NC_035091.1	13583824	.	G	T	.	.	MAF_INRAE=15.19;MAF_USDA=29.412
NC_035091.1	13583906	.	T	A	.	.	MAF_INRAE=15.19;MAF_USDA=14.706
NC_035091.1	13584035	.	A	G	.	.	MAF_USDA=10.417
NC_035091.1	13584116	.	A	C	.	.	MAF_INRAE=26.582;MAF_USDA=46.471
NC_035091.1	13584117	.	A	T	.	.	MAF_INRAE=18.333;MAF_USDA=46.471
NC_035091.1	13584277	.	C	T	.	.	MAF_INRAE=4.167;MAF_USDA=1.639
NC_035091.1	13584377	.	G	T	.	.	MAF_INRAE=18.333
NC_035091.1	13584404	.	A	T	.	.	MAF_INRAE=30.0;MAF_USDA=10.588
NC_035091.1	13584546	.	A	T	.	.	MAF_USDA=4.918
NC_035091.1	13584671	.	C	T	.	.	MAF_USDA=1.639
NC_035091.1	13584868	.	C	G	.	.	MAF_USDA=2.459
NC_035091.1	13584954	.	A	T	.	.	MAF_INRAE=10.127;MAF_USDA=3.279
NC_035091.1	13585001	.	T	A	.	.	MAF_INRAE=2.5;MAF_USDA=2.083
NC_035091.1	13585094	.	A	T	.	.	MAF_USDA=4.098
NC_035091.1	13585175	.	A	G	.	.	MAF_USDA=2.941
NC_035091.1	13585364	.	T	C	.	.	MAF_USDA=2.459
NC_035091.1	13585425	.	A	C	.	.	MAF_INRAE=2.5;MAF_USDA=9.016
NC_035091.1	13585451	.	C	T	.	.	MAF_INRAE=17.5
NC_035091.1	13585584	.	G	A	.	.	MAF_USDA=3.279
NC_035091.1	13585952	.	C	A	.	.	MAF_INRAE=10.759;MAF_USDA=9.412
NC_035091.1	13585990	.	C	T	.	.	MAF_USDA=11.475
NC_035091.1	13586106	.	C	T	.	.	MAF_USDA=10.417
NC_035091.1	13586137	.	A	T	.	.	MAF_INRAE=8.861;MAF_USDA=5.294
NC_035091.1	13586169	.	G	A	.	.	MAF_INRAE=4.43;MAF_USDA=14.706
NC_035091.1	13586233	.	G	T	.	.	MAF_INRAE=14.557;MAF_USDA=14.118
NC_035091.1	13586244	.	A	G	.	.	MAF_USDA=2.459
NC_035091.1	13586366	.	G	A	.	.	MAF_INRAE=14.557;MAF_USDA=22.917
NC_035091.1	13586394	.	G	A	.	.	MAF_INRAE=6.329;MAF_USDA=8.929
NC_035091.1	13586437	.	T	G	.	.	MAF_USDA=1.639
NC_035091.1	13586438	.	T	A	.	.	MAF_INRAE=27.848;MAF_USDA=12.353
NC_035091.1	13586577	.	A	T	.	.	MAF_USDA=6.25
NC_035091.1	13586622	.	T	A	.	.	MAF_INRAE=26.582;MAF_USDA=27.059
NC_035091.1	13586651	.	G	T	.	.	MAF_USDA=1.639
NC_035091.1	13586761	.	C	T	.	.	MAF_INRAE=5.0
NC_035091.1	13586774	.	C	T	.	.	MAF_INRAE=8.333;MAF_USDA=9.412
NC_035091.1	13586785	.	C	T	.	.	MAF_INRAE=5.063;MAF_USDA=5.294
NC_035091.1	13586961	.	G	A	.	.	MAF_USDA=3.529
NC_035091.1	13586980	.	T	A	.	.	MAF_INRAE=14.557;MAF_USDA=34.118
NC_035091.1	13587076	.	T	C	.	.	MAF_INRAE=10.127;MAF_USDA=3.279
NC_035091.1	13587266	.	A	C	.	.	MAF_USDA=5.294
NC_035091.1	13587324	.	T	A	.	.	MAF_USDA=3.279
NC_035091.1	13587402	.	T	C	.	.	MAF_INRAE=20.0;MAF_USDA=7.377
NC_035091.1	13587416	.	A	G	.	.	MAF_USDA=1.639
NC_035091.1	13587447	.	C	T	.	.	MAF_USDA=10.417
NC_035091.1	13587548	.	C	G	.	.	MAF_USDA=2.459
NC_035091.1	13587583	.	C	A	.	.	MAF_USDA=2.459
NC_035091.1	13587596	.	A	G	.	.	MAF_INRAE=14.557;MAF_USDA=31.765
NC_035091.1	13587680	.	G	T	.	.	MAF_USDA=5.882
NC_035091.1	13587709	.	G	A	.	.	MAF_USDA=5.952
NC_035091.1	13587730	.	C	A	.	.	MAF_USDA=1.667
NC_035091.1	13587851	.	T	A	.	.	MAF_USDA=6.471
NC_035091.1	13587856	.	G	T	.	.	MAF_USDA=3.279
NC_035091.1	13587892	.	C	T	.	.	MAF_INRAE=8.861
NC_035091.1	13588009	.	A	C	.	.	MAF_USDA=10.417
NC_035091.1	13588068	.	G	A	.	.	MAF_USDA=4.918
NC_035091.1	13588166	.	C	T	.	.	MAF_USDA=10.656
NC_035091.1	13588420	.	G	T	.	.	MAF_USDA=2.459
NC_035091.1	13588507	.	T	A	.	.	MAF_USDA=7.059
NC_035091.1	13588673	.	T	A	.	.	MAF_USDA=10.656
NC_035091.1	13588721	.	C	T	.	.	MAF_USDA=2.941
NC_035091.1	13588747	.	A	T	.	.	MAF_USDA=4.706
NC_035091.1	13588763	.	A	G	.	.	MAF_INRAE=4.43;MAF_USDA=1.639
NC_035091.1	13588808	.	G	T	.	.	MAF_INRAE=15.19;MAF_USDA=14.118
NC_035091.1	13589080	.	G	A	.	.	MAF_USDA=6.471
NC_035091.1	13589119	.	C	A	.	.	MAF_INRAE=10.127;MAF_USDA=3.279
NC_035091.1	13589212	.	C	T	.	.	MAF_INRAE=18.333
NC_035091.1	13589253	.	G	T	.	.	MAF_USDA=10.417
NC_035091.1	13589268	.	T	C	.	.	MAF_INRAE=8.333;MAF_USDA=8.929
NC_035091.1	13589408	.	ATC	ATA	.	.	MAF_USDA=2.083
NC_035091.1	13589410	.	C	A	.	.	MAF_INRAE=2.5
NC_035091.1	13589527	.	G	A	.	.	MAF_USDA=2.941
NC_035091.1	13590470	.	G	A	.	.	MAF_INRAE=4.43;MAF_USDA=23.529
NC_035091.1	13590626	.	C	T	.	.	MAF_INRAE=15.19;MAF_USDA=14.118
NC_035091.1	13590754	.	G	A	.	.	MAF_USDA=2.459
NC_035091.1	13590758	.	C	A	.	.	MAF_INRAE=10.127;MAF_USDA=3.279
NC_035091.1	13590898	.	G	C	.	.	MAF_USDA=2.459
NC_035091.1	13590990	.	C	A	.	.	MAF_INRAE=32.911;MAF_USDA=14.583
NC_035091.1	13591026	.	C	T	.	.	MAF_INRAE=4.43
NC_035091.1	13591041	.	C	T	.	.	MAF_USDA=9.836
NC_035091.1	13591107	.	G	A	.	.	MAF_USDA=4.098
NC_035091.1	13591108	.	C	T	.	.	MAF_INRAE=15.19;MAF_USDA=14.706
NC_035091.1	13591278	.	G	T	.	.	MAF_USDA=6.471
NC_035091.1	13591313	.	G	T	.	.	MAF_USDA=6.471
NC_035091.1	13591415	.	C	A	.	.	MAF_INRAE=19.62;MAF_USDA=4.918
NC_035091.1	13591459	.	C	A	.	.	MAF_INRAE=20.0;MAF_USDA=6.557
NC_035091.1	13591531	.	T	G	.	.	MAF_INRAE=12.5;MAF_USDA=1.639
NC_035091.1	13591777	.	T	C	.	.	MAF_INRAE=19.62;MAF_USDA=15.882
NC_035091.1	13591795	.	TCAGC	TCAGT	.	.	MAF_USDA=2.083
NC_035091.1	13591859	.	G	A	.	.	MAF_USDA=1.639
NC_035091.1	13591973	.	G	A	.	.	MAF_INRAE=20.886;MAF_USDA=14.706
NC_035091.1	13592003	.	T	C	.	.	MAF_INRAE=20.886;MAF_USDA=15.294
NC_035091.1	13592066	.	AGCTCCATACA	AGCTCCATACC	.	.	MAF_USDA=29.167
NC_035091.1	13592076	.	A	C	.	.	MAF_INRAE=15.19
NC_035091.1	13592184	.	G	A	.	.	MAF_USDA=6.471
NC_035091.1	13592205	.	G	T	.	.	MAF_INRAE=4.43
NC_035091.1	13592377	.	G	A	.	.	MAF_INRAE=15.19;MAF_USDA=14.706
NC_035091.1	13592691	.	C	T	.	.	MAF_INRAE=3.333
NC_035091.1	13592761	.	A	G	.	.	MAF_INRAE=4.43;MAF_USDA=32.941
NC_035091.1	13592952	.	A	C	.	.	MAF_USDA=10.714
NC_035091.1	13593070	.	C	T	.	.	MAF_USDA=4.918
NC_035091.1	13593125	.	C	T	.	.	MAF_USDA=10.0
NC_035091.1	13593142	.	T	A	.	.	MAF_INRAE=1.667
NC_035091.1	13593143	.	A	T	.	.	MAF_USDA=10.588
NC_035091.1	13593144	.	T	G	.	.	MAF_USDA=10.588
NC_035091.1	13593356	.	C	A	.	.	MAF_USDA=11.176
NC_035091.1	13593401	.	A	G	.	.	MAF_INRAE=2.5
NC_035091.1	13593405	.	C	G	.	.	MAF_INRAE=2.5
NC_035091.1	13593458	.	C	A	.	.	MAF_USDA=2.459
NC_035091.1	13593530	.	A	C	.	.	MAF_INRAE=14.557;MAF_USDA=13.529
NC_035091.1	13593706	.	A	C	.	.	MAF_USDA=11.176
NC_035091.1	13593739	.	G	A	.	.	MAF_USDA=11.176
NC_035091.1	13593855	.	C	A	.	.	MAF_USDA=2.459
NC_035091.1	13594111	.	C	T	.	.	MAF_USDA=10.588
NC_035091.1	13594112	.	T	C	.	.	MAF_USDA=10.588
NC_035091.1	13594145	.	G	A	.	.	MAF_INRAE=18.333;MAF_USDA=1.639
NC_035091.1	13594539	.	A	T	.	.	MAF_INRAE=15.0;MAF_USDA=2.353
NC_035091.1	13594619	.	C	A	.	.	MAF_INRAE=1.667
NC_035091.1	13594663	.	A	C	.	.	MAF_USDA=1.639
NC_035091.1	13594697	.	T	G	.	.	MAF_USDA=3.279
NC_035091.1	13594698	.	T	A	.	.	MAF_INRAE=1.667
NC_035091.1	13594769	.	C	G	.	.	MAF_USDA=4.167
NC_035091.1	13594833	.	C	G	.	.	MAF_USDA=1.639
NC_035091.1	13595034	.	G	T	.	.	MAF_USDA=2.459
NC_035091.1	13595108	.	G	A	.	.	MAF_USDA=8.333
NC_035091.1	13595227	.	G	T	.	.	MAF_INRAE=3.797;MAF_USDA=1.639
NC_035091.1	13595324	.	T	A	.	.	MAF_USDA=1.639
NC_035091.1	13595345	.	G	A	.	.	MAF_INRAE=1.667;MAF_USDA=4.918
NC_035091.1	13595363	.	T	A	.	.	MAF_USDA=1.639
NC_035091.1	13595395	.	C	A	.	.	MAF_USDA=1.639
NC_035091.1	13595481	.	T	G	.	.	MAF_INRAE=10.759;MAF_USDA=12.5
NC_035091.1	13595588	.	T	A	.	.	MAF_INRAE=10.127;MAF_USDA=12.5
NC_035091.1	13595755	.	A	C	.	.	MAF_INRAE=4.43;MAF_USDA=13.529
NC_035091.1	13595846	.	T	G	.	.	MAF_INRAE=25.316;MAF_USDA=40.0
NC_035091.1	13595984	.	G	A	.	.	MAF_INRAE=10.526;MAF_USDA=9.412
NC_035091.1	13596911	.	G	T	.	.	MAF_USDA=2.083
NC_035091.1	13596978	.	T	C	.	.	MAF_INRAE=2.5;MAF_USDA=30.588
NC_035091.1	13596991	.	A	G	.	.	MAF_INRAE=17.722;MAF_USDA=5.882
NC_035091.1	13597028	.	A	C	.	.	MAF_USDA=8.197
NC_035091.1	13597031	.	T	C	.	.	MAF_INRAE=1.667;MAF_USDA=5.738
NC_035091.1	13597151	.	C	G	.	.	MAF_USDA=4.098
NC_035091.1	13597246	.	C	T	.	.	MAF_INRAE=4.43
NC_035091.1	13597435	.	A	G	.	.	MAF_INRAE=11.392;MAF_USDA=10.119
NC_035091.1	13597513	.	G	A	.	.	MAF_USDA=9.016
NC_035091.1	13597704	.	G	A	.	.	MAF_INRAE=18.333;MAF_USDA=1.639
NC_035091.1	13597798	.	C	T	.	.	MAF_USDA=2.459
NC_035091.1	13597900	.	T	G	.	.	MAF_USDA=1.639
NC_035091.1	13597969	.	G	A	.	.	MAF_INRAE=14.557;MAF_USDA=15.294
NC_035091.1	13597976	.	A	G	.	.	MAF_USDA=2.459
NC_035091.1	13598036	.	A	C	.	.	MAF_USDA=3.279
NC_035091.1	13598077	.	T	G	.	.	MAF_INRAE=1.667;MAF_USDA=2.459
NC_035091.1	13598367	.	A	C	.	.	MAF_INRAE=10.759;MAF_USDA=12.5
NC_035091.1	13598492	.	G	A	.	.	MAF_INRAE=3.333;MAF_USDA=4.118
NC_035091.1	13598857	.	T	G	.	.	MAF_INRAE=2.5
NC_035091.1	13598858	.	T	A	.	.	MAF_INRAE=10.0
NC_035091.1	13598860	.	T	A	.	.	MAF_USDA=6.25
NC_035091.1	13598993	.	T	A	.	.	MAF_INRAE=1.667;MAF_USDA=1.639
NC_035091.1	13599108	.	C	T	.	.	MAF_USDA=2.459
NC_035091.1	13599116	.	C	T	.	.	MAF_INRAE=4.43
NC_035091.1	13599157	.	G	A	.	.	MAF_INRAE=10.127;MAF_USDA=3.279
NC_035091.1	13599166	.	G	A	.	.	MAF_USDA=4.098
NC_035091.1	13599181	.	G	T	.	.	MAF_INRAE=10.759;MAF_USDA=5.882
NC_035091.1	13599363	.	A	C	.	.	MAF_INRAE=11.392;MAF_USDA=10.0
NC_035091.1	13599366	.	G	T	.	.	MAF_INRAE=6.667;MAF_USDA=10.0
NC_035091.1	13599455	.	C	A	.	.	MAF_USDA=4.706
NC_035091.1	13599492	.	T	G	.	.	MAF_INRAE=8.861;MAF_USDA=7.059
NC_035091.1	13599519	.	G	A	.	.	MAF_INRAE=4.43
NC_035091.1	13599525	.	C	T	.	.	MAF_USDA=1.639
NC_035091.1	13599526	.	G	A	.	.	MAF_USDA=2.459
NC_035091.1	13599592	.	C	T	.	.	MAF_INRAE=1.667;MAF_USDA=4.918
NC_035091.1	13599621	.	C	A	.	.	MAF_INRAE=24.051;MAF_USDA=41.176
NC_035091.1	13599676	.	A	G	.	.	MAF_USDA=1.639
NC_035091.1	13599900	.	T	C	.	.	MAF_INRAE=8.861;MAF_USDA=18.75
NC_035091.1	13600074	.	G	A	.	.	MAF_USDA=4.118
NC_035091.1	13600213	.	C	A	.	.	MAF_USDA=1.639
NC_035091.1	13600390	.	C	A	.	.	MAF_USDA=1.639
NC_035091.1	13600594	.	T	G	.	.	MAF_INRAE=10.127
NC_035091.1	13600620	.	T	C	.	.	MAF_USDA=10.417
NC_035091.1	13600644	.	G	A	.	.	MAF_INRAE=5.833
NC_035091.1	13600700	.	A	T	.	.	MAF_INRAE=10.759;MAF_USDA=12.5
NC_035091.1	13600806	.	C	T	.	.	MAF_INRAE=6.329;MAF_USDA=9.412
NC_035091.1	13600811	.	G	T	.	.	MAF_INRAE=14.167;MAF_USDA=2.941
NC_035091.1	13601175	.	A	T	.	.	MAF_USDA=4.706
NC_035091.1	13601199	.	C	A	.	.	MAF_USDA=9.836
NC_035091.1	13601273	.	C	A	.	.	MAF_INRAE=24.051;MAF_USDA=40.588
NC_035091.1	13601280	.	A	T	.	.	MAF_USDA=9.016
NC_035091.1	13601413	.	C	T	.	.	MAF_INRAE=8.861
NC_035091.1	13601531	.	G	T	.	.	MAF_INRAE=9.494;MAF_USDA=3.279
NC_035091.1	13601669	.	G	T	.	.	MAF_INRAE=23.418;MAF_USDA=28.824
NC_035091.1	13601670	.	A	C	.	.	MAF_INRAE=4.43;MAF_USDA=2.459
NC_035091.1	13601696	.	G	T	.	.	MAF_INRAE=4.43
NC_035091.1	13601777	.	C	A	.	.	MAF_USDA=2.459
NC_035091.1	13601914	.	G	A	.	.	MAF_INRAE=5.063
NC_035091.1	13602112	.	A	G	.	.	MAF_INRAE=3.333
NC_035091.1	13602127	.	G	A	.	.	MAF_USDA=1.639
NC_035091.1	13602162	.	T	C	.	.	MAF_USDA=4.706
NC_035091.1	13602487	.	G	T	.	.	MAF_USDA=5.0
NC_035091.1	13602491	.	G	T	.	.	MAF_USDA=2.5
NC_035091.1	13602643	.	T	G	.	.	MAF_USDA=4.098
NC_035091.1	13602991	.	T	G	.	.	MAF_INRAE=24.051;MAF_USDA=42.353
NC_035091.1	13603097	.	A	G	.	.	MAF_INRAE=20.0;MAF_USDA=11.176
NC_035091.1	13603441	.	C	A	.	.	MAF_INRAE=24.051;MAF_USDA=41.176
NC_035091.1	13603467	.	C	T	.	.	MAF_INRAE=34.177;MAF_USDA=46.471
NC_035091.1	13603497	.	C	A	.	.	MAF_USDA=1.639
NC_035091.1	13603683	.	C	A,T	.	.	MAF_INRAE=17.5;MAF_USDA=4.706
NC_035091.1	13603714	.	C	A	.	.	MAF_INRAE=20.833;MAF_USDA=11.176
NC_035091.1	13603822	.	A	G	.	.	MAF_INRAE=6.329;MAF_USDA=5.882
NC_035091.1	13604133	.	A	G	.	.	MAF_USDA=4.918
NC_035091.1	13604375	.	T	C	.	.	MAF_USDA=1.639
NC_035091.1	13604683	.	A	C	.	.	MAF_INRAE=24.051;MAF_USDA=41.765
NC_035091.1	13604702	.	C	G	.	.	MAF_INRAE=4.43
NC_035091.1	13604714	.	G	A	.	.	MAF_USDA=1.639
NC_035091.1	13604870	.	C	A	.	.	MAF_USDA=2.459
NC_035091.1	13604925	.	C	T	.	.	MAF_INRAE=10.759;MAF_USDA=16.667
NC_035091.1	13604932	.	G	A	.	.	MAF_INRAE=10.127;MAF_USDA=3.279
NC_035091.1	13604947	.	C	T	.	.	MAF_INRAE=24.051;MAF_USDA=34.118
NC_035091.1	13604972	.	C	T	.	.	MAF_INRAE=10.127;MAF_USDA=3.279
NC_035091.1	13605051	.	A	C	.	.	MAF_INRAE=24.051;MAF_USDA=41.765
NC_035091.1	13605277	.	A	G	.	.	MAF_USDA=2.459
NC_035091.1	13605281	.	C	A	.	.	MAF_INRAE=11.392;MAF_USDA=5.882
NC_035091.1	13605337	.	G	C	.	.	MAF_USDA=1.639
NC_035091.1	13605394	.	G	T	.	.	MAF_USDA=2.459
NC_035091.1	13605541	.	A	G	.	.	MAF_INRAE=18.333
NC_035091.1	13605591	.	G	T	.	.	MAF_USDA=11.176
NC_035091.1	13605598	.	T	A	.	.	MAF_USDA=3.529
NC_035091.1	13605657	.	G	C	.	.	MAF_USDA=2.459
NC_035091.1	13605670	.	A	C	.	.	MAF_USDA=1.639
NC_035091.1	13605937	.	C	T	.	.	MAF_INRAE=8.861;MAF_USDA=16.667
NC_035091.1	13605944	.	T	C	.	.	MAF_INRAE=8.861;MAF_USDA=16.667
NC_035091.1	13605966	.	T	A	.	.	MAF_INRAE=8.861;MAF_USDA=16.667
NC_035091.1	13605993	.	G	A	.	.	MAF_USDA=4.098
NC_035091.1	13605997	.	A	G	.	.	MAF_INRAE=7.595;MAF_USDA=11.765
NC_035091.1	13605999	.	A	T	.	.	MAF_INRAE=8.333;MAF_USDA=11.765
NC_035091.1	13606085	.	T	C	.	.	MAF_INRAE=34.177;MAF_USDA=49.412
NC_035091.1	13606105	.	T	G	.	.	MAF_INRAE=24.051;MAF_USDA=45.882
NC_035091.1	13606147	.	G	A	.	.	MAF_USDA=2.459
NC_035091.1	13606148	.	T	A	.	.	MAF_INRAE=24.684;MAF_USDA=32.941
NC_035091.1	13606160	.	G	T	.	.	MAF_USDA=9.412
NC_035091.1	13606170	.	C	T	.	.	MAF_USDA=2.459
NC_035091.1	13606204	.	A	C	.	.	MAF_USDA=4.098
NC_035091.1	13606298	.	C	A	.	.	MAF_USDA=2.459
NC_035091.1	13606332	.	G	A	.	.	MAF_INRAE=5.263;MAF_USDA=7.059
NC_035091.1	13606388	.	A	G	.	.	MAF_INRAE=24.051;MAF_USDA=45.294
NC_035091.1	13606501	.	A	T	.	.	MAF_USDA=2.459
NC_035091.1	13606572	.	C	T	.	.	MAF_USDA=2.459
NC_035091.1	13606616	.	C	A	.	.	MAF_USDA=3.279
NC_035091.1	13606649	.	C	T	.	.	MAF_USDA=1.639
NC_035091.1	13606657	.	A	G	.	.	MAF_INRAE=10.759;MAF_USDA=12.5
NC_035091.1	13606757	.	A	G	.	.	MAF_USDA=1.639
NC_035091.1	13606774	.	C	T	.	.	MAF_USDA=3.279
NC_035091.1	13606811	.	G	C	.	.	MAF_USDA=4.118
NC_035091.1	13606814	.	T	A	.	.	MAF_USDA=2.459
NC_035091.1	13606821	.	A	G	.	.	MAF_USDA=2.459
NC_035091.1	13606824	.	C	T	.	.	MAF_USDA=4.706
NC_035091.1	13606825	.	T	A	.	.	MAF_USDA=5.294
NC_035091.1	13606828	.	T	A	.	.	MAF_USDA=4.706
NC_035091.1	13606831	.	C	G	.	.	MAF_USDA=2.459
NC_035091.1	13606832	.	C	A	.	.	MAF_USDA=2.459
NC_035091.1	13606833	.	C	T	.	.	MAF_USDA=1.639
NC_035091.1	13606835	.	C	T	.	.	MAF_USDA=1.639
NC_035091.1	13606843	.	G	A	.	.	MAF_USDA=4.706
NC_035091.1	13606846	.	A	C	.	.	MAF_USDA=1.639
NC_035091.1	13606852	.	A	T	.	.	MAF_INRAE=11.392;MAF_USDA=18.235
NC_035091.1	13606867	.	C	A	.	.	MAF_INRAE=11.392;MAF_USDA=10.0
NC_035091.1	13606894	.	A	G	.	.	MAF_USDA=8.235
NC_035091.1	13606909	.	T	G	.	.	MAF_USDA=1.639
NC_035091.1	13606911	.	A	C	.	.	MAF_USDA=2.459
NC_035091.1	13607008	.	A	C	.	.	MAF_INRAE=12.5;MAF_USDA=1.639
NC_035091.1	13607194	.	C	A	.	.	MAF_USDA=6.25
NC_035091.1	13607268	.	A	C	.	.	MAF_INRAE=24.051;MAF_USDA=40.588
NC_035091.1	13607277	.	G	A	.	.	MAF_USDA=11.176
NC_035091.1	13607351	.	C	A	.	.	MAF_INRAE=11.392;MAF_USDA=10.0
NC_035091.1	13607390	.	T	C	.	.	MAF_INRAE=10.127;MAF_USDA=2.459
NC_035091.1	13607451	.	A	C	.	.	MAF_INRAE=31.013;MAF_USDA=8.824
NC_035091.1	13607646	.	T	C	.	.	MAF_USDA=42.169
NC_035091.1	13607820	.	G	A	.	.	MAF_INRAE=3.333
NC_035091.1	13607838	.	T	C	.	.	MAF_INRAE=19.167
NC_035091.1	13607928	.	G	A	.	.	MAF_USDA=2.542
NC_035091.1	13607951	.	C	A	.	.	MAF_USDA=4.167
NC_035091.1	13607966	.	A	G	.	.	MAF_USDA=5.833
NC_035091.1	13607973	.	A	G	.	.	MAF_USDA=5.0
NC_035091.1	13607981	.	A	G	.	.	MAF_USDA=5.085
NC_035091.1	13607982	.	C	A	.	.	MAF_USDA=5.085
NC_035091.1	13608008	.	C	T	.	.	MAF_USDA=5.0
NC_035091.1	13608189	.	T	C	.	.	MAF_INRAE=4.43
NC_035091.1	13608190	.	G	A	.	.	MAF_INRAE=2.5
NC_035091.1	13608234	.	A	G	.	.	MAF_INRAE=22.785;MAF_USDA=39.881
NC_035091.1	13608282	.	G	A	.	.	MAF_USDA=1.639
NC_035091.1	13608296	.	A	T	.	.	MAF_USDA=2.459
NC_035091.1	13608440	.	T	A	.	.	MAF_INRAE=24.051;MAF_USDA=40.0
NC_035091.1	13608455	.	G	T	.	.	MAF_INRAE=24.051;MAF_USDA=21.765
NC_035091.1	13608460	.	T	G	.	.	MAF_USDA=2.459
NC_035091.1	13608462	.	C	A	.	.	MAF_INRAE=24.051;MAF_USDA=40.0
NC_035091.1	13608603	.	A	G	.	.	MAF_USDA=21.765
NC_035091.1	13608607	.	T	A	.	.	MAF_INRAE=20.833;MAF_USDA=10.588
NC_035091.1	13608613	.	A	G	.	.	MAF_USDA=4.918
NC_035091.1	13608633	.	G	A	.	.	MAF_USDA=22.941
NC_035091.1	13608646	.	A	G	.	.	MAF_INRAE=25.0;MAF_USDA=45.882
NC_035091.1	13608656	.	G	A	.	.	MAF_USDA=18.033
NC_035091.1	13608658	.	G	A	.	.	MAF_USDA=1.639
NC_035091.1	13608668	.	G	A	.	.	MAF_USDA=4.918
NC_035091.1	13608669	.	T	A	.	.	MAF_USDA=4.918
NC_035091.1	13608676	.	G	A	.	.	MAF_USDA=22.941
NC_035091.1	13608686	.	G	A	.	.	MAF_INRAE=22.5
NC_035091.1	13608689	.	G	A	.	.	MAF_USDA=8.197
NC_035091.1	13608699	.	G	A	.	.	MAF_USDA=19.672
NC_035091.1	13608719	.	G	A	.	.	MAF_USDA=21.765
NC_035091.1	13608907	.	C	T	.	.	MAF_USDA=10.417
NC_035091.1	13608987	.	G	T	.	.	MAF_INRAE=24.051;MAF_USDA=39.412
NC_035091.1	13608991	.	A	G	.	.	MAF_INRAE=21.667;MAF_USDA=40.0
NC_035091.1	13608997	.	G	A	.	.	MAF_INRAE=24.051;MAF_USDA=39.412
NC_035091.1	13609203	.	G	T	.	.	MAF_INRAE=24.051;MAF_USDA=39.412
NC_035091.1	13609204	.	A	C	.	.	MAF_USDA=5.738
NC_035091.1	13609209	.	C	A	.	.	MAF_USDA=7.647
NC_035091.1	13609323	.	A	C	.	.	MAF_USDA=4.118
NC_035091.1	13609326	.	A	C	.	.	MAF_INRAE=13.291;MAF_USDA=38.235
NC_035091.1	13609625	.	A	G	.	.	MAF_INRAE=13.291;MAF_USDA=37.647
NC_035091.1	13609702	.	T	G	.	.	MAF_INRAE=13.291;MAF_USDA=37.647
NC_035091.1	13609963	.	A	C	.	.	MAF_INRAE=10.833;MAF_USDA=44.118
NC_035091.1	13609972	.	A	T	.	.	MAF_INRAE=15.833;MAF_USDA=37.069
NC_035091.1	13610191	.	T	G	.	.	MAF_INRAE=13.924;MAF_USDA=37.647
NC_035091.1	13610202	.	A	C	.	.	MAF_INRAE=9.494;MAF_USDA=3.279
NC_035091.1	13610336	.	C	T	.	.	MAF_USDA=6.557
NC_035091.1	13610374	.	T	C	.	.	MAF_USDA=10.417
NC_035091.1	13610389	.	A	T	.	.	MAF_USDA=2.459
NC_035091.1	13610407	.	T	G	.	.	MAF_INRAE=14.167;MAF_USDA=2.941
NC_035091.1	13610494	.	C	T	.	.	MAF_INRAE=17.5;MAF_USDA=45.882
NC_035091.1	13610526	.	T	G	.	.	MAF_INRAE=23.418;MAF_USDA=40.588
NC_035091.1	13610676	.	G	A	.	.	MAF_INRAE=12.5;MAF_USDA=3.279
NC_035091.1	13610708	.	A	C	.	.	MAF_INRAE=47.468;MAF_USDA=25.882
NC_035091.1	13610712	.	A	G	.	.	MAF_INRAE=5.0;MAF_USDA=3.279
NC_035091.1	13610736	.	G	A	.	.	MAF_USDA=10.417
NC_035091.1	13610740	.	A	C	.	.	MAF_INRAE=24.684;MAF_USDA=41.176
NC_035091.1	13610746	.	T	A	.	.	MAF_INRAE=10.127;MAF_USDA=3.279
NC_035091.1	13610752	.	C	A	.	.	MAF_INRAE=15.823;MAF_USDA=7.059
NC_035091.1	13610859	.	G	A	.	.	MAF_USDA=2.459
NC_035091.1	13610864	.	A	T	.	.	MAF_INRAE=13.291;MAF_USDA=37.647
NC_035091.1	13610955	.	T	G	.	.	MAF_INRAE=10.127;MAF_USDA=2.459
NC_035091.1	13611052	.	T	C	.	.	MAF_USDA=3.279
NC_035091.1	13611115	.	C	A	.	.	MAF_USDA=3.39
NC_035091.1	13611169	.	T	C	.	.	MAF_USDA=6.557
NC_035091.1	13611188	.	A	G	.	.	MAF_USDA=1.639
NC_035091.1	13611205	.	A	T	.	.	MAF_USDA=1.639
NC_035091.1	13611207	.	G	A	.	.	MAF_INRAE=1.667;MAF_USDA=1.639
NC_035091.1	13611268	.	G	C	.	.	MAF_USDA=12.5
NC_035091.1	13611343	.	A	T	.	.	MAF_USDA=1.639
NC_035091.1	13611365	.	C	T	.	.	MAF_USDA=22.131
NC_035091.1	13611368	.	C	T	.	.	MAF_USDA=11.475
NC_035091.1	13611390	.	C	G	.	.	MAF_INRAE=7.595
NC_035091.1	13611507	.	T	C	.	.	MAF_INRAE=15.823;MAF_USDA=7.059
NC_035091.1	13611524	.	A	C	.	.	MAF_INRAE=2.5
NC_035091.1	13611548	.	G	A	.	.	MAF_USDA=1.639
NC_035091.1	13611595	.	A	G	.	.	MAF_INRAE=15.0;MAF_USDA=19.565
NC_035091.1	13611596	.	C	G	.	.	MAF_INRAE=17.5;MAF_USDA=38.824
NC_035091.1	13611663	.	A	C	.	.	MAF_INRAE=21.519;MAF_USDA=39.286
NC_035091.1	13611733	.	C	T	.	.	MAF_INRAE=8.861;MAF_USDA=7.647
NC_035091.1	13611790	.	C	T	.	.	MAF_USDA=2.459
NC_035091.1	13611834	.	C	T	.	.	MAF_INRAE=12.5;MAF_USDA=1.639
NC_035091.1	13611839	.	A	T	.	.	MAF_INRAE=13.291;MAF_USDA=38.235
NC_035091.1	13611908	.	C	A	.	.	MAF_INRAE=1.667;MAF_USDA=1.639
NC_035091.1	13611960	.	G	A	.	.	MAF_USDA=5.738
NC_035091.1	13611989	.	C	G	.	.	MAF_INRAE=8.228;MAF_USDA=5.294
NC_035091.1	13612064	.	T	G	.	.	MAF_INRAE=12.658;MAF_USDA=28.235
NC_035091.1	13612065	.	C	A	.	.	MAF_INRAE=10.0;MAF_USDA=28.824
NC_035091.1	13612134	.	G	A	.	.	MAF_INRAE=13.291;MAF_USDA=38.235
NC_035091.1	13612139	.	G	T	.	.	MAF_INRAE=13.291;MAF_USDA=38.235
NC_035091.1	13612148	.	A	C	.	.	MAF_INRAE=23.418;MAF_USDA=40.588
NC_035091.1	13612250	.	C	T	.	.	MAF_INRAE=8.861
NC_035091.1	13612280	.	C	A	.	.	MAF_USDA=4.706
NC_035091.1	13612320	.	G	T	.	.	MAF_USDA=1.639
NC_035091.1	13612381	.	G	T	.	.	MAF_INRAE=2.5;MAF_USDA=2.353
NC_035091.1	13612385	.	T	C	.	.	MAF_USDA=10.0
NC_035091.1	13612423	.	C	T	.	.	MAF_USDA=1.639
NC_035091.1	13612453	.	T	C	.	.	MAF_INRAE=22.152;MAF_USDA=36.905
NC_035091.1	13612521	.	T	A	.	.	MAF_INRAE=5.063;MAF_USDA=16.667
NC_035091.1	13612575	.	G	A	.	.	MAF_USDA=8.824
NC_035091.1	13612595	.	T	G	.	.	MAF_INRAE=1.667;MAF_USDA=1.639
NC_035091.1	13612783	.	G	T	.	.	MAF_USDA=1.639
NC_035091.1	13612868	.	G	A	.	.	MAF_INRAE=1.667;MAF_USDA=1.639
NC_035091.1	13612925	.	G	T	.	.	MAF_INRAE=1.667;MAF_USDA=1.639
NC_035091.1	13612956	.	G	A	.	.	MAF_INRAE=24.051;MAF_USDA=40.588
NC_035091.1	13613011	.	T	G	.	.	MAF_INRAE=13.291;MAF_USDA=31.25
NC_035091.1	13613028	.	T	A	.	.	MAF_INRAE=17.089;MAF_USDA=15.882
NC_035091.1	13613341	.	T	G	.	.	MAF_INRAE=12.5;MAF_USDA=3.279
NC_035091.1	13613350	.	C	A	.	.	MAF_INRAE=12.5
NC_035091.1	13613371	.	A	T	.	.	MAF_INRAE=10.127;MAF_USDA=3.279
NC_035091.1	13613643	.	C	T	.	.	MAF_INRAE=13.291;MAF_USDA=18.235
NC_035091.1	13613698	.	C	T	.	.	MAF_INRAE=10.127;MAF_USDA=3.279
NC_035091.1	13613716	.	G	A	.	.	MAF_INRAE=16.456;MAF_USDA=15.294
NC_035091.1	13613756	.	C	T	.	.	MAF_INRAE=15.0;MAF_USDA=2.941
NC_035091.1	13613881	.	A	G	.	.	MAF_INRAE=4.43
NC_035091.1	13613936	.	G	A	.	.	MAF_INRAE=10.127;MAF_USDA=3.279
NC_035091.1	13613980	.	T	A	.	.	MAF_USDA=10.588
NC_035091.1	13614010	.	A	G	.	.	MAF_USDA=3.279
NC_035091.1	13614087	.	C	G	.	.	MAF_INRAE=13.291;MAF_USDA=30.588
NC_035091.1	13614118	.	G	T	.	.	MAF_INRAE=3.333;MAF_USDA=3.529
NC_035091.1	13614187	.	C	A	.	.	MAF_INRAE=8.861
NC_035091.1	13614230	.	A	G	.	.	MAF_INRAE=13.291;MAF_USDA=38.824
NC_035091.1	13614253	.	C	G	.	.	MAF_INRAE=2.5;MAF_USDA=8.235
NC_035091.1	13614342	.	G	T	.	.	MAF_INRAE=21.053;MAF_USDA=30.588
NC_035091.1	13614362	.	C	T	.	.	MAF_INRAE=3.333
NC_035091.1	13614608	.	G	A	.	.	MAF_INRAE=13.291;MAF_USDA=37.059
NC_035091.1	13614636	.	A	G	.	.	MAF_INRAE=33.544;MAF_USDA=44.118
NC_035091.1	13614706	.	T	A	.	.	MAF_USDA=4.118
NC_035091.1	13614739	.	G	A	.	.	MAF_INRAE=1.667;MAF_USDA=1.639
NC_035091.1	13614857	.	G	C	.	.	MAF_USDA=3.279
NC_035091.1	13614865	.	G	A	.	.	MAF_INRAE=14.167;MAF_USDA=4.918
NC_035091.1	13614912	.	C	G	.	.	MAF_INRAE=13.291;MAF_USDA=38.235
NC_035091.1	13614975	.	C	T	.	.	MAF_INRAE=13.291;MAF_USDA=30.588
NC_035091.1	13614993	.	T	G	.	.	MAF_INRAE=22.152;MAF_USDA=41.176
NC_035091.1	13615054	.	T	C	.	.	MAF_INRAE=33.544;MAF_USDA=45.882
NC_035091.1	13615096	.	C	G	.	.	MAF_INRAE=10.127;MAF_USDA=3.279
NC_035091.1	13615099	.	G	T	.	.	MAF_USDA=1.639
NC_035091.1	13615132	.	C	A	.	.	MAF_INRAE=15.19;MAF_USDA=8.235
NC_035091.1	13615186	.	C	T	.	.	MAF_INRAE=13.291;MAF_USDA=35.417
NC_035091.1	13615214	.	G	T	.	.	MAF_INRAE=12.658;MAF_USDA=37.059
NC_035091.1	13615264	.	A	T	.	.	MAF_INRAE=8.861
NC_035091.1	13615267	.	T	C	.	.	MAF_INRAE=13.291;MAF_USDA=37.647
NC_035091.1	13615402	.	C	A	.	.	MAF_USDA=2.459
NC_035091.1	13615517	.	T	G	.	.	MAF_INRAE=6.329;MAF_USDA=5.882
NC_035091.1	13615687	.	A	T	.	.	MAF_INRAE=13.291;MAF_USDA=38.235
NC_035091.1	13615731	.	C	T	.	.	MAF_USDA=9.016
NC_035091.1	13615764	.	G	T	.	.	MAF_USDA=9.016
NC_035091.1	13615766	.	A	G	.	.	MAF_USDA=9.016
NC_035091.1	13615788	.	A	C	.	.	MAF_INRAE=4.43
NC_035091.1	13615789	.	T	G	.	.	MAF_USDA=9.836
NC_035091.1	13615864	.	T	C	.	.	MAF_INRAE=1.667;MAF_USDA=8.235
NC_035091.1	13615887	.	A	G	.	.	MAF_INRAE=13.291;MAF_USDA=37.647
NC_035091.1	13615888	.	A	T	.	.	MAF_INRAE=24.051;MAF_USDA=3.279
NC_035091.1	13615936	.	C	T	.	.	MAF_USDA=2.459
NC_035091.1	13615948	.	T	C	.	.	MAF_INRAE=10.759;MAF_USDA=12.5
NC_035091.1	13615998	.	T	G	.	.	MAF_INRAE=37.342;MAF_USDA=40.588
NC_035091.1	13615999	.	C	T	.	.	MAF_INRAE=1.667;MAF_USDA=1.639
NC_035091.1	13616018	.	C	T	.	.	MAF_USDA=9.836
NC_035091.1	13616101	.	T	G	.	.	MAF_INRAE=13.291;MAF_USDA=37.647
NC_035091.1	13616113	.	A	C	.	.	MAF_INRAE=1.667;MAF_USDA=4.918
NC_035091.1	13616200	.	T	A	.	.	MAF_INRAE=36.709;MAF_USDA=40.588
NC_035091.1	13616246	.	T	A	.	.	MAF_INRAE=1.667;MAF_USDA=8.235
NC_035091.1	13616285	.	T	C	.	.	MAF_INRAE=13.291;MAF_USDA=38.235
NC_035091.1	13616319	.	A	C	.	.	MAF_USDA=9.016
NC_035091.1	13616352	.	C	A	.	.	MAF_USDA=1.639
NC_035091.1	13616411	.	T	A	.	.	MAF_INRAE=13.291;MAF_USDA=38.235
NC_035091.1	13616424	.	G	A	.	.	MAF_INRAE=13.291;MAF_USDA=38.235
NC_035091.1	13616426	.	G	A	.	.	MAF_INRAE=23.418;MAF_USDA=4.098
NC_035091.1	13616449	.	T	C	.	.	MAF_USDA=1.639
NC_035091.1	13616502	.	G	T	.	.	MAF_INRAE=12.5;MAF_USDA=4.098
NC_035091.1	13616532	.	C	T	.	.	MAF_INRAE=12.5
NC_035091.1	13616583	.	C	T	.	.	MAF_INRAE=24.051;MAF_USDA=3.279
NC_035091.1	13616653	.	C	G	.	.	MAF_INRAE=24.051;MAF_USDA=3.279
NC_035091.1	13616701	.	G	A	.	.	MAF_USDA=2.459
NC_035091.1	13616778	.	C	T	.	.	MAF_USDA=9.016
NC_035091.1	13616832	.	C	T	.	.	MAF_INRAE=24.684;MAF_USDA=3.279
NC_035091.1	13616876	.	A	G	.	.	MAF_INRAE=13.291;MAF_USDA=38.235
NC_035091.1	13616903	.	C	T	.	.	MAF_USDA=10.0
NC_035091.1	13616929	.	G	A	.	.	MAF_INRAE=13.291;MAF_USDA=38.824
NC_035091.1	13616962	.	A	G	.	.	MAF_INRAE=48.101;MAF_USDA=44.706
NC_035091.1	13616986	.	G	T	.	.	MAF_INRAE=24.684;MAF_USDA=12.353
NC_035091.1	13617072	.	G	A	.	.	MAF_INRAE=23.418;MAF_USDA=3.279
NC_035091.1	13617127	.	A	C	.	.	MAF_INRAE=4.43
NC_035091.1	13617156	.	T	G	.	.	MAF_INRAE=24.051;MAF_USDA=2.459
NC_035091.1	13617259	.	C	T	.	.	MAF_INRAE=13.291;MAF_USDA=36.471
NC_035091.1	13617268	.	T	C	.	.	MAF_INRAE=4.43
NC_035091.1	13617300	.	T	C	.	.	MAF_USDA=1.639
NC_035091.1	13617375	.	C	T	.	.	MAF_INRAE=46.835;MAF_USDA=44.118
NC_035091.1	13617397	.	C	A	.	.	MAF_USDA=7.059
NC_035091.1	13617664	.	G	T	.	.	MAF_INRAE=37.342;MAF_USDA=35.417
NC_035091.1	13617712	.	C	T	.	.	MAF_INRAE=21.053;MAF_USDA=38.69
NC_035091.1	13617893	.	G	A	.	.	MAF_INRAE=26.316;MAF_USDA=2.459
NC_035091.1	13617895	.	A	G	.	.	MAF_USDA=36.471
NC_035091.1	13617942	.	T	C	.	.	MAF_USDA=36.471
NC_035091.1	13617944	.	A	G	.	.	MAF_USDA=35.882
NC_035091.1	13617997	.	A	G	.	.	MAF_USDA=38.235
NC_035091.1	13618020	.	G	T	.	.	MAF_INRAE=10.833;MAF_USDA=3.279
NC_035091.1	13618027	.	C	T	.	.	MAF_USDA=4.098
NC_035091.1	13618124	.	A	C	.	.	MAF_INRAE=13.291;MAF_USDA=37.647
NC_035091.1	13618159	.	T	C	.	.	MAF_INRAE=24.051;MAF_USDA=2.459
NC_035091.1	13618233	.	C	A	.	.	MAF_INRAE=5.263;MAF_USDA=5.882
NC_035091.1	13618241	.	T	A	.	.	MAF_INRAE=5.696;MAF_USDA=5.738
NC_035091.1	13618242	.	A	T	.	.	MAF_INRAE=10.127;MAF_USDA=16.667
NC_035091.1	13618256	.	T	C	.	.	MAF_USDA=10.417
NC_035091.1	13618296	.	C	A	.	.	MAF_USDA=1.639
NC_035091.1	13618333	.	A	C	.	.	MAF_INRAE=24.051;MAF_USDA=3.279
NC_035091.1	13618334	.	A	T	.	.	MAF_USDA=5.738
NC_035091.1	13618335	.	T	A	.	.	MAF_INRAE=11.667;MAF_USDA=4.098
NC_035091.1	13618338	.	G	C	.	.	MAF_INRAE=13.291;MAF_USDA=37.059
NC_035091.1	13618396	.	T	C	.	.	MAF_USDA=4.918
NC_035091.1	13618398	.	C	T	.	.	MAF_USDA=4.918
NC_035091.1	13618467	.	G	A	.	.	MAF_USDA=9.836
NC_035091.1	13618544	.	C	T	.	.	MAF_INRAE=8.861;MAF_USDA=16.667
NC_035091.1	13618550	.	G	A	.	.	MAF_INRAE=14.167;MAF_USDA=5.738
NC_035091.1	13618572	.	G	A	.	.	MAF_INRAE=49.367;MAF_USDA=45.882
NC_035091.1	13618664	.	G	A	.	.	MAF_INRAE=15.0;MAF_USDA=2.941
NC_035091.1	13618766	.	C	T	.	.	MAF_INRAE=12.025;MAF_USDA=30.0
NC_035091.1	13618812	.	C	T	.	.	MAF_INRAE=10.127;MAF_USDA=3.279
NC_035091.1	13618854	.	C	T	.	.	MAF_USDA=1.639
NC_035091.1	13618926	.	T	C	.	.	MAF_INRAE=34.177;MAF_USDA=33.333
NC_035091.1	13618946	.	C	T	.	.	MAF_INRAE=4.43
NC_035091.1	13618976	.	A	G	.	.	MAF_INRAE=9.167;MAF_USDA=37.647
NC_035091.1	13619043	.	G	T	.	.	MAF_USDA=8.333
NC_035091.1	13619049	.	G	A	.	.	MAF_INRAE=5.833;MAF_USDA=34.524
NC_035091.1	13619123	.	C	A	.	.	MAF_USDA=5.833
NC_035091.1	13619217	.	T	A	.	.	MAF_INRAE=13.291;MAF_USDA=35.714
NC_035091.1	13619319	.	G	C	.	.	MAF_INRAE=2.5;MAF_USDA=9.016
NC_035091.1	13619335	.	C	T	.	.	MAF_INRAE=48.101;MAF_USDA=45.882
NC_035091.1	13619344	.	G	T	.	.	MAF_INRAE=48.101;MAF_USDA=45.294
NC_035091.1	13619397	.	G	T	.	.	MAF_INRAE=13.291;MAF_USDA=30.588
NC_035091.1	13619518	.	T	A	.	.	MAF_INRAE=4.43
NC_035091.1	13619847	.	A	C	.	.	MAF_INRAE=13.291;MAF_USDA=37.5
NC_035091.1	13619865	.	C	T	.	.	MAF_INRAE=16.456;MAF_USDA=9.524
NC_035091.1	13619894	.	C	T	.	.	MAF_INRAE=15.0;MAF_USDA=4.118
NC_035091.1	13619900	.	G	A	.	.	MAF_INRAE=13.291;MAF_USDA=38.824
NC_035091.1	13619938	.	A	C	.	.	MAF_INRAE=37.342;MAF_USDA=27.083
NC_035091.1	13619939	.	C	G	.	.	MAF_INRAE=34.167;MAF_USDA=33.333
NC_035091.1	13619961	.	T	A	.	.	MAF_USDA=1.639
NC_035091.1	13620077	.	C	T	.	.	MAF_INRAE=10.127;MAF_USDA=3.279
NC_035091.1	13620172	.	A	G	.	.	MAF_INRAE=13.291;MAF_USDA=31.176
NC_035091.1	13620224	.	G	A	.	.	MAF_INRAE=13.291;MAF_USDA=37.647
NC_035091.1	13620239	.	C	G	.	.	MAF_USDA=1.639
NC_035091.1	13620278	.	G	C	.	.	MAF_USDA=9.836
NC_035091.1	13620351	.	C	T	.	.	MAF_USDA=4.098
NC_035091.1	13620352	.	G	A	.	.	MAF_INRAE=24.051;MAF_USDA=3.279
NC_035091.1	13620359	.	C	T	.	.	MAF_USDA=9.836
NC_035091.1	13620412	.	G	A	.	.	MAF_USDA=11.475
NC_035091.1	13620619	.	C	T	.	.	MAF_INRAE=15.19;MAF_USDA=7.059
NC_035091.1	13620683	.	G	C	.	.	MAF_USDA=10.0
NC_035091.1	13620768	.	T	A	.	.	MAF_USDA=1.667
NC_035091.1	13620772	.	T	A	.	.	MAF_INRAE=12.5;MAF_USDA=4.167
NC_035091.1	13622435	.	A	C	.	.	MAF_USDA=1.695
NC_035091.1	13622439	.	A	T	.	.	MAF_INRAE=24.051;MAF_USDA=3.39
NC_035091.1	13622453	.	T	A	.	.	MAF_INRAE=12.658;MAF_USDA=27.976
NC_035091.1	13622457	.	C	T	.	.	MAF_INRAE=12.5;MAF_USDA=1.667
NC_035091.1	13622546	.	G	A	.	.	MAF_USDA=1.639
NC_035091.1	13622647	.	G	A	.	.	MAF_INRAE=8.861;MAF_USDA=5.294
NC_035091.1	13622949	.	C	A	.	.	MAF_INRAE=36.667;MAF_USDA=7.377
NC_035091.1	13622956	.	C	T	.	.	MAF_INRAE=5.0;MAF_USDA=9.836
NC_035091.1	13623164	.	C	A	.	.	MAF_INRAE=12.5
NC_035091.1	13623255	.	C	T	.	.	MAF_USDA=9.167
NC_035091.1	13623256	.	G	A	.	.	MAF_INRAE=1.667;MAF_USDA=8.333
NC_035091.1	13623333	.	C	T	.	.	MAF_USDA=1.667
NC_035091.1	13623423	.	A	T	.	.	MAF_INRAE=24.684;MAF_USDA=3.279
NC_035091.1	13623438	.	G	T	.	.	MAF_USDA=6.471
NC_035091.1	13623445	.	A	T	.	.	MAF_INRAE=3.333;MAF_USDA=10.417
NC_035091.1	13623606	.	A	T	.	.	MAF_USDA=10.656
NC_035091.1	13623631	.	A	G	.	.	MAF_INRAE=1.667;MAF_USDA=4.918
NC_035091.1	13623659	.	T	C	.	.	MAF_INRAE=10.759;MAF_USDA=12.5
NC_035091.1	13623661	.	T	C	.	.	MAF_INRAE=2.5;MAF_USDA=9.016
NC_035091.1	13623710	.	T	G	.	.	MAF_INRAE=13.291;MAF_USDA=38.235
NC_035091.1	13623789	.	A	G	.	.	MAF_USDA=4.118
NC_035091.1	13623876	.	G	A	.	.	MAF_INRAE=11.392;MAF_USDA=12.5
NC_035091.1	13623899	.	T	G	.	.	MAF_USDA=7.647
NC_035091.1	13623902	.	A	T	.	.	MAF_INRAE=2.5;MAF_USDA=9.016
NC_035091.1	13623915	.	T	C	.	.	MAF_INRAE=48.734;MAF_USDA=45.294
NC_035091.1	13623916	.	G	A	.	.	MAF_INRAE=8.333;MAF_USDA=5.882
NC_035091.1	13623942	.	C	T	.	.	MAF_USDA=2.459
NC_035091.1	13623951	.	C	T	.	.	MAF_USDA=2.459
NC_035091.1	13623994	.	T	A	.	.	MAF_INRAE=36.709;MAF_USDA=40.588
NC_035091.1	13624004	.	G	A	.	.	MAF_USDA=4.118
NC_035091.1	13624092	.	G	T	.	.	MAF_USDA=10.417
NC_035091.1	13624149	.	C	T	.	.	MAF_USDA=9.167
NC_035091.1	13624236	.	T	C	.	.	MAF_USDA=4.098
NC_035091.1	13624262	.	T	C	.	.	MAF_INRAE=24.051;MAF_USDA=2.459
NC_035091.1	13624330	.	G	T	.	.	MAF_INRAE=13.291;MAF_USDA=37.059
NC_035091.1	13624424	.	G	A	.	.	MAF_INRAE=13.291;MAF_USDA=30.588
NC_035091.1	13624480	.	C	T	.	.	MAF_INRAE=15.823;MAF_USDA=7.059
NC_035091.1	13624490	.	G	A	.	.	MAF_USDA=9.016
NC_035091.1	13624512	.	C	T	.	.	MAF_INRAE=24.684;MAF_USDA=3.279
NC_035091.1	13624527	.	T	G	.	.	MAF_USDA=8.197
NC_035091.1	13624529	.	T	A	.	.	MAF_USDA=1.639
NC_035091.1	13624600	.	C	A	.	.	MAF_INRAE=23.418;MAF_USDA=3.279
NC_035091.1	13624601	.	G	T	.	.	MAF_INRAE=13.291;MAF_USDA=38.824
NC_035091.1	13624660	.	C	A	.	.	MAF_INRAE=48.101;MAF_USDA=45.294
NC_035091.1	13624689	.	G	T	.	.	MAF_INRAE=17.089;MAF_USDA=15.882
NC_035091.1	13624702	.	G	A	.	.	MAF_USDA=8.197
NC_035091.1	13624891	.	T	C	.	.	MAF_USDA=1.639
NC_035091.1	13624899	.	G	T	.	.	MAF_USDA=3.279
NC_035091.1	13624900	.	A	G	.	.	MAF_INRAE=49.367;MAF_USDA=45.294
NC_035091.1	13624996	.	A	G	.	.	MAF_INRAE=4.43;MAF_USDA=4.918
NC_035091.1	13625035	.	A	G	.	.	MAF_USDA=11.475
NC_035091.1	13625131	.	C	A	.	.	MAF_USDA=10.417
NC_035091.1	13625244	.	A	G	.	.	MAF_INRAE=15.789;MAF_USDA=15.294
NC_035091.1	13625272	.	A	T	.	.	MAF_INRAE=47.368;MAF_USDA=40.0
NC_035091.1	13625332	.	G	A	.	.	MAF_INRAE=47.368;MAF_USDA=40.588
NC_035091.1	13625340	.	T	C	.	.	MAF_INRAE=47.368;MAF_USDA=45.294
NC_035091.1	13625358	.	A	T	.	.	MAF_INRAE=21.053;MAF_USDA=30.357
NC_035091.1	13625368	.	A	T	.	.	MAF_USDA=6.667
NC_035091.1	13626029	.	G	A	.	.	MAF_USDA=10.656
NC_035091.1	13626131	.	G	A	.	.	MAF_INRAE=37.975;MAF_USDA=40.588
NC_035091.1	13626138	.	A	T	.	.	MAF_USDA=6.557
NC_035091.1	13626174	.	A	C	.	.	MAF_INRAE=13.291;MAF_USDA=30.0
NC_035091.1	13626326	.	C	T	.	.	MAF_USDA=3.529
NC_035091.1	13626422	.	C	A	.	.	MAF_INRAE=10.127;MAF_USDA=13.115
NC_035091.1	13626575	.	C	T	.	.	MAF_INRAE=10.127;MAF_USDA=3.279
NC_035091.1	13626621	.	G	A	.	.	MAF_INRAE=37.975;MAF_USDA=40.588
NC_035091.1	13626743	.	A	G	.	.	MAF_INRAE=15.19;MAF_USDA=7.647
NC_035091.1	13626957	.	C	T	.	.	MAF_USDA=41.176
NC_035091.1	13626993	.	T	A	.	.	MAF_INRAE=19.62
NC_035091.1	13627002	.	T	G	.	.	MAF_INRAE=20.253
NC_035091.1	13627025	.	C	A	.	.	MAF_INRAE=2.5
NC_035091.1	13627033	.	T	A	.	.	MAF_INRAE=6.667
NC_035091.1	13627053	.	T	A	.	.	MAF_INRAE=6.329;MAF_USDA=14.583
NC_035091.1	13627068	.	C	T	.	.	MAF_USDA=15.882
NC_035091.1	13627069	.	G	A	.	.	MAF_USDA=2.459
NC_035091.1	13627081	.	C	T	.	.	MAF_USDA=2.459
NC_035091.1	13627088	.	C	T	.	.	MAF_USDA=19.565
NC_035091.1	13627102	.	G	T	.	.	MAF_USDA=10.417
NC_035091.1	13627125	.	C	G	.	.	MAF_INRAE=4.167;MAF_USDA=3.279
NC_035091.1	13627128	.	C	T	.	.	MAF_INRAE=4.167
NC_035091.1	13627142	.	G	T	.	.	MAF_USDA=4.098
NC_035091.1	13627148	.	C	T	.	.	MAF_USDA=5.738
NC_035091.1	13627162	.	T	G	.	.	MAF_USDA=15.574
NC_035091.1	13627313	.	T	A	.	.	MAF_USDA=10.417
NC_035091.1	13627320	.	C	T	.	.	MAF_USDA=10.417
NC_035091.1	13627321	.	T	C	.	.	MAF_USDA=31.25
NC_035091.1	13627348	.	C	T	.	.	MAF_USDA=40.588
NC_035091.1	13627441	.	C	T	.	.	MAF_INRAE=17.089;MAF_USDA=10.588
NC_035091.1	13627535	.	G	T	.	.	MAF_INRAE=12.5;MAF_USDA=3.279
NC_035091.1	13627569	.	C	A	.	.	MAF_INRAE=24.051;MAF_USDA=3.279
NC_035091.1	13627624	.	T	C	.	.	MAF_USDA=10.656
NC_035091.1	13627688	.	C	A	.	.	MAF_USDA=9.016
NC_035091.1	13627721	.	A	C	.	.	MAF_INRAE=3.333
NC_035091.1	13627747	.	G	A	.	.	MAF_USDA=1.639
NC_035091.1	13627781	.	A	G	.	.	MAF_INRAE=37.342;MAF_USDA=40.0
NC_035091.1	13627788	.	A	C	.	.	MAF_INRAE=15.823;MAF_USDA=6.471
NC_035091.1	13627821	.	G	A	.	.	MAF_INRAE=32.911;MAF_USDA=3.529
NC_035091.1	13627832	.	G	T	.	.	MAF_USDA=3.279
NC_035091.1	13627842	.	G	T	.	.	MAF_USDA=1.639
NC_035091.1	13627844	.	T	G	.	.	MAF_USDA=1.639
NC_035091.1	13627919	.	G	A	.	.	MAF_INRAE=37.342;MAF_USDA=41.765
NC_035091.1	13627959	.	G	A	.	.	MAF_INRAE=10.127;MAF_USDA=3.279
NC_035091.1	13627999	.	T	C	.	.	MAF_INRAE=24.051;MAF_USDA=3.279
NC_035091.1	13628101	.	A	C	.	.	MAF_INRAE=46.835;MAF_USDA=42.941
NC_035091.1	13628214	.	G	T	.	.	MAF_INRAE=5.263;MAF_USDA=5.882
NC_035091.1	13628295	.	A	C	.	.	MAF_INRAE=22.785;MAF_USDA=32.941
NC_035091.1	13628362	.	C	A	.	.	MAF_USDA=8.197
NC_035091.1	13628369	.	C	T	.	.	MAF_USDA=1.639
NC_035091.1	13628375	.	T	C	.	.	MAF_INRAE=46.835;MAF_USDA=41.765
NC_035091.1	13628432	.	G	A	.	.	MAF_USDA=9.836
NC_035091.1	13628484	.	G	A	.	.	MAF_INRAE=24.051;MAF_USDA=2.459
NC_035091.1	13628547	.	C	A	.	.	MAF_USDA=3.279
NC_035091.1	13628569	.	T	C	.	.	MAF_INRAE=1.667;MAF_USDA=1.639
NC_035091.1	13628681	.	G	A	.	.	MAF_INRAE=46.835;MAF_USDA=45.882
NC_035091.1	13629014	.	C	T	.	.	MAF_USDA=1.639
NC_035091.1	13629054	.	A	G	.	.	MAF_INRAE=46.835;MAF_USDA=42.353
NC_035091.1	13629096	.	C	T	.	.	MAF_USDA=1.765
NC_035091.1	13629138	.	A	G	.	.	MAF_INRAE=47.468;MAF_USDA=44.706
NC_035091.1	13629183	.	C	A	.	.	MAF_INRAE=6.329;MAF_USDA=10.417
NC_035091.1	13629284	.	C	T	.	.	MAF_INRAE=14.167;MAF_USDA=4.118
NC_035091.1	13629410	.	C	G	.	.	MAF_USDA=3.279
NC_035091.1	13629484	.	ATCTTCTGCTAAATTCTACTAAATT	ATCTTCTGCTAAATTCTACTAAATG	.	.	MAF_USDA=29.167
NC_035091.1	13629508	.	T	G	.	.	MAF_INRAE=22.152;MAF_USDA=27.049
NC_035091.1	13629538	.	C	T	.	.	MAF_USDA=9.016
NC_035091.1	13629600	.	T	G	.	.	MAF_USDA=2.459
NC_035091.1	13629853	.	G	T	.	.	MAF_INRAE=24.051;MAF_USDA=3.333
NC_035091.1	13629877	.	A	T	.	.	MAF_USDA=3.333
NC_035091.1	13629878	.	A	C	.	.	MAF_INRAE=46.203;MAF_USDA=35.119
NC_035091.1	13629879	.	C	A	.	.	MAF_INRAE=45.833;MAF_USDA=33.333
NC_035091.1	13629936	.	T	G	.	.	MAF_INRAE=1.667;MAF_USDA=1.667
NC_035091.1	13630053	.	G	A	.	.	MAF_INRAE=12.5;MAF_USDA=1.667
NC_035091.1	13630371	.	G	A	.	.	MAF_USDA=2.5
NC_035091.1	13630489	.	A	T	.	.	MAF_INRAE=26.316;MAF_USDA=25.882
NC_035091.1	13630517	.	T	C	.	.	MAF_INRAE=21.053;MAF_USDA=22.941
NC_035091.1	13630591	.	C	A	.	.	MAF_USDA=2.459
NC_035091.1	13630684	.	G	T	.	.	MAF_USDA=4.098
NC_035091.1	13630741	.	C	T	.	.	MAF_USDA=4.098
NC_035091.1	13630742	.	G	A	.	.	MAF_USDA=5.882
NC_035091.1	13630772	.	G	T	.	.	MAF_INRAE=46.835;MAF_USDA=33.333
NC_035091.1	13630774	.	A	T	.	.	MAF_USDA=7.377
NC_035091.1	13630780	.	C	A	.	.	MAF_INRAE=46.835;MAF_USDA=37.059
NC_035091.1	13630924	.	A	T	.	.	MAF_USDA=1.639
NC_035091.1	13630964	.	G	C	.	.	MAF_USDA=1.639
NC_035091.1	13631014	.	G	A	.	.	MAF_INRAE=10.127;MAF_USDA=3.279
NC_035091.1	13631074	.	T	A	.	.	MAF_INRAE=46.203;MAF_USDA=37.647
NC_035091.1	13631116	.	A	G	.	.	MAF_USDA=1.639
NC_035091.1	13631180	.	T	C	.	.	MAF_INRAE=24.051;MAF_USDA=3.279
NC_035091.1	13631268	.	C	A	.	.	MAF_USDA=1.639
NC_035091.1	13631347	.	T	C	.	.	MAF_INRAE=8.228;MAF_USDA=16.667
NC_035091.1	13631476	.	G	C	.	.	MAF_INRAE=41.772;MAF_USDA=37.647
NC_035091.1	13631493	.	G	A	.	.	MAF_USDA=1.667
NC_035091.1	13631530	.	A	C	.	.	MAF_INRAE=1.667
NC_035091.1	13631544	.	G	A	.	.	MAF_USDA=3.333
NC_035091.1	13631588	.	G	C	.	.	MAF_INRAE=43.671;MAF_USDA=37.647
NC_035091.1	13631625	.	T	G	.	.	MAF_USDA=2.459
NC_035091.1	13631713	.	C	T	.	.	MAF_USDA=3.279
NC_035091.1	13631943	.	C	T	.	.	MAF_USDA=3.279
NC_035091.1	13631953	.	G	C	.	.	MAF_INRAE=47.468;MAF_USDA=47.059
NC_035091.1	13631954	.	C	T	.	.	MAF_INRAE=46.203;MAF_USDA=38.235
NC_035091.1	13632035	.	C	T	.	.	MAF_USDA=6.557
NC_035091.1	13632068	.	T	G	.	.	MAF_INRAE=20.886;MAF_USDA=20.0
NC_035091.1	13632088	.	G	A	.	.	MAF_USDA=3.279
NC_035091.1	13632109	.	C	A	.	.	MAF_INRAE=47.468;MAF_USDA=38.235
NC_035091.1	13632133	.	C	T	.	.	MAF_USDA=10.417
NC_035091.1	13632183	.	G	A	.	.	MAF_USDA=1.639
NC_035091.1	13632244	.	C	A	.	.	MAF_USDA=5.738
NC_035091.1	13632258	.	C	G	.	.	MAF_INRAE=5.833
NC_035091.1	13632285	.	A	G	.	.	MAF_INRAE=2.5;MAF_USDA=8.197
NC_035091.1	13632324	.	A	C	.	.	MAF_INRAE=46.835;MAF_USDA=35.882
NC_035091.1	13632347	.	A	C	.	.	MAF_INRAE=1.667;MAF_USDA=1.639
NC_035091.1	13632581	.	G	A	.	.	MAF_INRAE=17.5;MAF_USDA=11.765
NC_035091.1	13632637	.	A	C	.	.	MAF_USDA=3.279
NC_035091.1	13632659	.	C	T	.	.	MAF_USDA=2.459
NC_035091.1	13632723	.	C	T	.	.	MAF_INRAE=1.667;MAF_USDA=1.639
NC_035091.1	13632758	.	C	T	.	.	MAF_USDA=4.918
NC_035091.1	13632778	.	ATG	ATA	.	.	MAF_USDA=33.333
NC_035091.1	13632780	.	G	A	.	.	MAF_INRAE=22.785
NC_035091.1	13632819	.	T	C	.	.	MAF_INRAE=24.051;MAF_USDA=2.459
NC_035091.1	13632842	.	T	A	.	.	MAF_INRAE=22.785;MAF_USDA=32.941
NC_035091.1	13632845	.	A	C	.	.	MAF_INRAE=23.333;MAF_USDA=32.353
NC_035091.1	13632894	.	A	G	.	.	MAF_INRAE=46.835;MAF_USDA=40.476
NC_035091.1	13632951	.	C	G	.	.	MAF_INRAE=24.051
NC_035091.1	13633119	.	C	G	.	.	MAF_USDA=3.279
NC_035091.1	13633175	.	C	T	.	.	MAF_INRAE=1.667;MAF_USDA=5.738
NC_035091.1	13633256	.	T	G	.	.	MAF_INRAE=22.152;MAF_USDA=35.294
NC_035091.1	13633260	.	G	T	.	.	MAF_USDA=1.639
NC_035091.1	13633339	.	C	T	.	.	MAF_USDA=4.098
NC_035091.1	13633385	.	G	A	.	.	MAF_USDA=4.118
NC_035091.1	13633683	.	A	T	.	.	MAF_INRAE=10.833;MAF_USDA=4.918
NC_035091.1	13633714	.	A	C	.	.	MAF_INRAE=1.667
NC_035091.1	13633719	.	C	T	.	.	MAF_INRAE=29.167;MAF_USDA=17.059
NC_035091.1	13633735	.	T	C	.	.	MAF_INRAE=32.5;MAF_USDA=39.583
NC_035091.1	13633740	.	G	A	.	.	MAF_INRAE=33.333;MAF_USDA=24.706
NC_035091.1	13633747	.	T	C	.	.	MAF_USDA=1.639
NC_035091.1	13633779	.	G	A	.	.	MAF_USDA=3.279
NC_035091.1	13633834	.	G	A	.	.	MAF_INRAE=33.333;MAF_USDA=41.667
NC_035091.1	13633879	.	C	T	.	.	MAF_INRAE=48.333;MAF_USDA=47.059
NC_035091.1	13633955	.	C	T	.	.	MAF_USDA=2.459
NC_035091.1	13633987	.	T	C	.	.	MAF_INRAE=46.835;MAF_USDA=38.824
NC_035091.1	13634009	.	C	A	.	.	MAF_INRAE=1.667;MAF_USDA=8.235
NC_035091.1	13634041	.	T	C	.	.	MAF_USDA=4.098
NC_035091.1	13634069	.	A	G	.	.	MAF_INRAE=22.785;MAF_USDA=36.471
NC_035091.1	13634070	.	A	C	.	.	MAF_INRAE=23.333;MAF_USDA=36.471
NC_035091.1	13634125	.	G	T	.	.	MAF_INRAE=15.823;MAF_USDA=7.059
NC_035091.1	13634167	.	A	T	.	.	MAF_INRAE=21.667;MAF_USDA=12.353
NC_035091.1	13634321	.	C	A	.	.	MAF_INRAE=8.861
NC_035091.1	13634322	.	T	A	.	.	MAF_USDA=6.557
NC_035091.1	13634352	.	C	T	.	.	MAF_USDA=3.279
NC_035091.1	13634369	.	G	T	.	.	MAF_USDA=6.557
NC_035091.1	13634390	.	T	G	.	.	MAF_USDA=3.279
NC_035091.1	13634401	.	C	T	.	.	MAF_INRAE=16.456;MAF_USDA=16.471
NC_035091.1	13634416	.	C	T	.	.	MAF_USDA=2.459
NC_035091.1	13634424	.	C	A	.	.	MAF_USDA=4.098
NC_035091.1	13634479	.	C	T	.	.	MAF_USDA=4.098
NC_035091.1	13634600	.	C	A	.	.	MAF_USDA=4.918
NC_035091.1	13634614	.	T	C	.	.	MAF_USDA=4.918
NC_035091.1	13634615	.	G	T	.	.	MAF_INRAE=24.051;MAF_USDA=3.279
NC_035091.1	13634651	.	C	T	.	.	MAF_INRAE=22.785;MAF_USDA=32.353
NC_035091.1	13634685	.	T	A	.	.	MAF_INRAE=22.785;MAF_USDA=32.941
NC_035091.1	13634794	.	A	C	.	.	MAF_INRAE=46.835;MAF_USDA=38.235
NC_035091.1	13634801	.	G	A	.	.	MAF_INRAE=2.5;MAF_USDA=9.016
NC_035091.1	13634841	.	G	T	.	.	MAF_USDA=4.918
NC_035091.1	13634894	.	T	C	.	.	MAF_USDA=4.098
NC_035091.1	13636256	.	C	T	.	.	MAF_USDA=1.639
NC_035091.1	13636303	.	G	A	.	.	MAF_USDA=1.639
NC_035091.1	13636311	.	A	C	.	.	MAF_INRAE=22.152;MAF_USDA=31.176
NC_035091.1	13636322	.	T	C	.	.	MAF_INRAE=21.519;MAF_USDA=32.941
NC_035091.1	13636361	.	A	C	.	.	MAF_INRAE=46.835;MAF_USDA=37.059
NC_035091.1	13636454	.	C	T	.	.	MAF_USDA=2.459
NC_035091.1	13636509	.	G	A	.	.	MAF_USDA=3.279
NC_035091.1	13636592	.	C	A	.	.	MAF_USDA=3.279
NC_035091.1	13636694	.	T	G	.	.	MAF_INRAE=46.835;MAF_USDA=40.0
NC_035091.1	13636748	.	C	A	.	.	MAF_INRAE=22.5
NC_035091.1	13636753	.	T	C	.	.	MAF_USDA=3.529
NC_035091.1	13636790	.	T	A	.	.	MAF_INRAE=24.051;MAF_USDA=3.279
NC_035091.1	13636793	.	C	A	.	.	MAF_USDA=3.279
NC_035091.1	13636795	.	A	C	.	.	MAF_USDA=3.279
NC_035091.1	13636796	.	A	C	.	.	MAF_USDA=3.279
NC_035091.1	13636859	.	A	C	.	.	MAF_INRAE=1.667;MAF_USDA=8.197
NC_035091.1	13636862	.	T	G	.	.	MAF_INRAE=24.051;MAF_USDA=3.279
NC_035091.1	13636896	.	A	G	.	.	MAF_INRAE=22.785;MAF_USDA=32.941
NC_035091.1	13637039	.	G	A	.	.	MAF_INRAE=22.5
NC_035091.1	13637052	.	G	A	.	.	MAF_INRAE=22.5;MAF_USDA=3.279
NC_035091.1	13637186	.	T	G	.	.	MAF_INRAE=22.152;MAF_USDA=34.706
NC_035091.1	13637378	.	G	A	.	.	MAF_INRAE=24.051;MAF_USDA=3.279
NC_035091.1	13637452	.	C	G	.	.	MAF_USDA=1.639
NC_035091.1	13637482	.	C	G	.	.	MAF_INRAE=2.5;MAF_USDA=7.647
NC_035091.1	13637483	.	A	C	.	.	MAF_INRAE=22.152;MAF_USDA=33.529
NC_035091.1	13637550	.	G	A	.	.	MAF_USDA=1.639
NC_035091.1	13637575	.	C	T	.	.	MAF_INRAE=48.101;MAF_USDA=48.235
NC_035091.1	13637584	.	C	T	.	.	MAF_USDA=1.639
NC_035091.1	13637790	.	C	A	.	.	MAF_INRAE=22.5;MAF_USDA=31.25
NC_035091.1	13637794	.	A	G	.	.	MAF_INRAE=25.0
NC_035091.1	13637967	.	G	A	.	.	MAF_INRAE=24.051;MAF_USDA=2.459
NC_035091.1	13637994	.	G	A	.	.	MAF_INRAE=23.333;MAF_USDA=3.279
NC_035091.1	13638007	.	A	G	.	.	MAF_INRAE=22.152;MAF_USDA=33.333
NC_035091.1	13638077	.	T	G	.	.	MAF_INRAE=22.152;MAF_USDA=30.952
NC_035091.1	13638110	.	A	C	.	.	MAF_USDA=4.918
NC_035091.1	13638199	.	A	C	.	.	MAF_INRAE=22.152;MAF_USDA=33.333
NC_035091.1	13638266	.	C	A	.	.	MAF_USDA=1.667
NC_035091.1	13638304	.	C	T	.	.	MAF_USDA=3.279
NC_035091.1	13638367	.	C	A	.	.	MAF_INRAE=10.127;MAF_USDA=3.279
NC_035091.1	13638400	.	A	C	.	.	MAF_USDA=1.639
NC_035091.1	13638481	.	G	T	.	.	MAF_INRAE=22.785;MAF_USDA=34.118
NC_035091.1	13638523	.	G	A	.	.	MAF_INRAE=4.43
NC_035091.1	13638540	.	G	A	.	.	MAF_USDA=5.0
NC_035091.1	13638607	.	A	T	.	.	MAF_USDA=6.557
NC_035091.1	13638643	.	A	G	.	.	MAF_USDA=4.098
NC_035091.1	13638664	.	A	C	.	.	MAF_INRAE=24.051;MAF_USDA=3.279
NC_035091.1	13638705	.	T	C	.	.	MAF_INRAE=1.667;MAF_USDA=1.639
NC_035091.1	13638730	.	C	T	.	.	MAF_INRAE=22.152;MAF_USDA=32.353
NC_035091.1	13638738	.	A	G	.	.	MAF_INRAE=15.823;MAF_USDA=7.059
NC_035091.1	13638789	.	T	C	.	.	MAF_USDA=3.529
NC_035091.1	13638859	.	C	T	.	.	MAF_INRAE=4.43
NC_035091.1	13638938	.	G	A	.	.	MAF_USDA=1.639
NC_035091.1	13638945	.	T	A	.	.	MAF_INRAE=24.051;MAF_USDA=2.459
NC_035091.1	13638960	.	C	T	.	.	MAF_INRAE=15.19;MAF_USDA=7.059
NC_035091.1	13638998	.	G	T	.	.	MAF_USDA=1.639
NC_035091.1	13639100	.	T	C	.	.	MAF_INRAE=22.785;MAF_USDA=34.706
NC_035091.1	13639157	.	G	A	.	.	MAF_INRAE=46.835;MAF_USDA=38.824
NC_035091.1	13639175	.	G	A	.	.	MAF_INRAE=46.835;MAF_USDA=40.588
NC_035091.1	13639237	.	C	T	.	.	MAF_INRAE=8.861
NC_035091.1	13639363	.	G	A	.	.	MAF_INRAE=48.101;MAF_USDA=48.824
NC_035091.1	13639449	.	G	A	.	.	MAF_INRAE=4.43;MAF_USDA=5.738
NC_035091.1	13639459	.	T	C	.	.	MAF_INRAE=46.835;MAF_USDA=39.412
NC_035091.1	13639597	.	A	G	.	.	MAF_INRAE=1.667;MAF_USDA=7.738
NC_035091.1	13639673	.	T	C	.	.	MAF_USDA=33.333
NC_035091.1	13639701	.	G	A	.	.	MAF_INRAE=22.785;MAF_USDA=35.882
NC_035091.1	13639793	.	A	G	.	.	MAF_INRAE=17.089;MAF_USDA=15.882
NC_035091.1	13639814	.	T	A	.	.	MAF_USDA=1.639
NC_035091.1	13639821	.	A	T	.	.	MAF_INRAE=34.177;MAF_USDA=24.118
NC_035091.1	13639822	.	G	A	.	.	MAF_USDA=1.639
NC_035091.1	13639903	.	T	G	.	.	MAF_INRAE=22.785;MAF_USDA=35.882
NC_035091.1	13639916	.	G	T	.	.	MAF_USDA=3.279
NC_035091.1	13639928	.	G	A	.	.	MAF_INRAE=10.127;MAF_USDA=6.471
NC_035091.1	13639993	.	T	A	.	.	MAF_INRAE=17.089;MAF_USDA=15.882
NC_035091.1	13640040	.	A	G	.	.	MAF_USDA=4.098
NC_035091.1	13640147	.	C	A	.	.	MAF_INRAE=22.152;MAF_USDA=35.294
NC_035091.1	13640150	.	C	T	.	.	MAF_USDA=4.098
NC_035091.1	13640275	.	A	T	.	.	MAF_INRAE=6.329;MAF_USDA=8.235
NC_035091.1	13640276	.	A	G	.	.	MAF_INRAE=6.667;MAF_USDA=8.235
NC_035091.1	13640320	.	A	G	.	.	MAF_USDA=1.667
NC_035091.1	13640396	.	G	C	.	.	MAF_INRAE=24.051;MAF_USDA=3.279
NC_035091.1	13640461	.	C	T	.	.	MAF_USDA=2.459
NC_035091.1	13640507	.	A	T	.	.	MAF_USDA=1.639
NC_035091.1	13640528	.	G	A	.	.	MAF_USDA=4.918
NC_035091.1	13640552	.	C	A	.	.	MAF_INRAE=24.051;MAF_USDA=3.279
NC_035091.1	13640636	.	A	T	.	.	MAF_INRAE=46.203;MAF_USDA=40.588
NC_035091.1	13640641	.	G	A	.	.	MAF_INRAE=24.051;MAF_USDA=2.459
NC_035091.1	13640645	.	G	A	.	.	MAF_INRAE=23.333;MAF_USDA=3.279
NC_035091.1	13640696	.	T	G	.	.	MAF_INRAE=23.418;MAF_USDA=34.118
NC_035091.1	13640715	.	A	G	.	.	MAF_INRAE=1.667;MAF_USDA=8.235
NC_035091.1	13640935	.	G	A	.	.	MAF_INRAE=22.785;MAF_USDA=35.294
NC_035091.1	13640953	.	A	C	.	.	MAF_INRAE=24.051;MAF_USDA=8.197
NC_035091.1	13640985	.	A	T	.	.	MAF_USDA=3.279
NC_035091.1	13640988	.	C	A	.	.	MAF_INRAE=1.667;MAF_USDA=4.118
NC_035091.1	13641117	.	A	G	.	.	MAF_USDA=4.098
NC_035091.1	13641145	.	T	G	.	.	MAF_INRAE=8.861
NC_035091.1	13641150	.	G	A	.	.	MAF_USDA=3.279
NC_035091.1	13641205	.	A	C	.	.	MAF_INRAE=48.101;MAF_USDA=49.412
NC_035091.1	13641308	.	A	G	.	.	MAF_INRAE=24.684;MAF_USDA=37.647
NC_035091.1	13641309	.	A	C	.	.	MAF_INRAE=25.833;MAF_USDA=37.059
NC_035091.1	13641381	.	T	C	.	.	MAF_USDA=2.459
NC_035091.1	13641396	.	C	A	.	.	MAF_USDA=3.279
NC_035091.1	13641466	.	G	A	.	.	MAF_USDA=3.279
NC_035091.1	13641500	.	A	C	.	.	MAF_USDA=10.417
NC_035091.1	13641604	.	A	T	.	.	MAF_USDA=1.639
NC_035091.1	13641613	.	T	G	.	.	MAF_INRAE=1.667;MAF_USDA=4.706
NC_035091.1	13641657	.	C	T	.	.	MAF_INRAE=1.667;MAF_USDA=6.25
NC_035091.1	13641678	.	C	T	.	.	MAF_USDA=1.639
NC_035091.1	13641679	.	T	A	.	.	MAF_USDA=1.639
NC_035091.1	13641755	.	G	A	.	.	MAF_USDA=3.529
NC_035091.1	13641813	.	C	T	.	.	MAF_INRAE=6.329;MAF_USDA=5.882
NC_035091.1	13641859	.	T	C	.	.	MAF_USDA=1.639
NC_035091.1	13641925	.	A	G	.	.	MAF_INRAE=1.667
NC_035091.1	13641977	.	G	A	.	.	MAF_INRAE=4.43;MAF_USDA=1.639
NC_035091.1	13642026	.	G	T	.	.	MAF_USDA=2.459
NC_035091.1	13642029	.	A	G	.	.	MAF_USDA=1.639
NC_035091.1	13642054	.	T	A	.	.	MAF_INRAE=24.051;MAF_USDA=46.471
NC_035091.1	13642253	.	A	C	.	.	MAF_INRAE=4.43
NC_035091.1	13642440	.	A	G	.	.	MAF_INRAE=5.696;MAF_USDA=21.176
NC_035091.1	13642541	.	G	T	.	.	MAF_INRAE=18.354;MAF_USDA=24.706
NC_035091.1	13642608	.	T	A	.	.	MAF_INRAE=6.329;MAF_USDA=20.238
NC_035091.1	13642717	.	A	C	.	.	MAF_INRAE=5.696;MAF_USDA=19.412
NC_035091.1	13642895	.	A	T	.	.	MAF_USDA=3.279
NC_035091.1	13642901	.	A	G	.	.	MAF_INRAE=24.684;MAF_USDA=41.667
NC_035091.1	13642907	.	A	G	.	.	MAF_INRAE=5.696
NC_035091.1	13642914	.	G	T	.	.	MAF_INRAE=4.43
NC_035091.1	13642924	.	T	G	.	.	MAF_INRAE=4.43
NC_035091.1	13643006	.	C	T	.	.	MAF_USDA=2.459
NC_035091.1	13643075	.	T	C	.	.	MAF_INRAE=5.696;MAF_USDA=18.824
NC_035091.1	13643137	.	C	G	.	.	MAF_INRAE=1.667;MAF_USDA=1.639
NC_035091.1	13643140	.	C	T	.	.	MAF_USDA=3.279
NC_035091.1	13643155	.	C	A	.	.	MAF_USDA=1.639
NC_035091.1	13643313	.	C	G	.	.	MAF_INRAE=24.051;MAF_USDA=3.279
NC_035091.1	13643407	.	C	G	.	.	MAF_INRAE=17.089;MAF_USDA=15.294
NC_035091.1	13643408	.	C	A	.	.	MAF_INRAE=17.5;MAF_USDA=15.882
NC_035091.1	13643436	.	G	A	.	.	MAF_USDA=1.639
NC_035091.1	13643455	.	G	T	.	.	MAF_INRAE=49.367;MAF_USDA=44.643
NC_035091.1	13643511	.	T	C	.	.	MAF_INRAE=5.696;MAF_USDA=21.176
NC_035091.1	13643611	.	A	G	.	.	MAF_INRAE=6.329;MAF_USDA=20.588
NC_035091.1	13643614	.	C	T	.	.	MAF_INRAE=5.0;MAF_USDA=20.588
NC_035091.1	13643689	.	T	A	.	.	MAF_INRAE=5.696;MAF_USDA=20.588
NC_035091.1	13643932	.	G	A	.	.	MAF_INRAE=8.861
NC_035091.1	13644018	.	C	T	.	.	MAF_INRAE=16.456;MAF_USDA=17.059
NC_035091.1	13644019	.	G	T	.	.	MAF_INRAE=20.833;MAF_USDA=33.333
NC_035091.1	13644021	.	T	A	.	.	MAF_INRAE=16.667;MAF_USDA=15.882
NC_035091.1	13644144	.	A	T	.	.	MAF_INRAE=1.667;MAF_USDA=1.639
NC_035091.1	13644221	.	A	T	.	.	MAF_INRAE=10.127;MAF_USDA=3.279
NC_035091.1	13644265	.	T	C	.	.	MAF_USDA=3.529
NC_035091.1	13644271	.	T	G	.	.	MAF_INRAE=6.329;MAF_USDA=22.353
NC_035091.1	13644326	.	C	T	.	.	MAF_INRAE=6.962;MAF_USDA=24.118
NC_035091.1	13644344	.	A	T	.	.	MAF_USDA=1.639
NC_035091.1	13644359	.	T	C	.	.	MAF_INRAE=4.43;MAF_USDA=11.765
NC_035091.1	13644369	.	G	A	.	.	MAF_INRAE=1.667
NC_035091.1	13644390	.	C	T	.	.	MAF_INRAE=21.667;MAF_USDA=17.647
NC_035091.1	13644398	.	T	C	.	.	MAF_INRAE=1.667;MAF_USDA=8.235
NC_035091.1	13644560	.	A	T	.	.	MAF_INRAE=50.0
NC_035091.1	13644566	.	A	T	.	.	MAF_INRAE=21.667
NC_035091.1	13644605	.	G	A	.	.	MAF_USDA=1.667
NC_035091.1	13644606	.	G	A	.	.	MAF_INRAE=5.696;MAF_USDA=19.048
NC_035091.1	13644782	.	G	T	.	.	MAF_INRAE=49.367;MAF_USDA=44.643
NC_035091.1	13644784	.	C	T	.	.	MAF_USDA=1.667
NC_035091.1	13644836	.	T	G	.	.	MAF_USDA=10.417
NC_035091.1	13644912	.	G	A	.	.	MAF_USDA=1.667
NC_035091.1	13644951	.	A	C	.	.	MAF_INRAE=24.051;MAF_USDA=3.333
NC_035091.1	13645075	.	G	C	.	.	MAF_INRAE=6.329;MAF_USDA=8.333
NC_035091.1	13645156	.	G	A	.	.	MAF_INRAE=4.167;MAF_USDA=21.429
NC_035091.1	13645263	.	G	T	.	.	MAF_INRAE=24.051;MAF_USDA=45.833
NC_035091.1	13645409	.	A	G	.	.	MAF_INRAE=5.696;MAF_USDA=19.048
NC_035091.1	13645483	.	G	C	.	.	MAF_INRAE=22.785;MAF_USDA=2.5
NC_035091.1	13645553	.	A	T	.	.	MAF_INRAE=1.667;MAF_USDA=1.667
NC_035091.1	13645684	.	G	A	.	.	MAF_USDA=1.639
NC_035091.1	13645713	.	C	T	.	.	MAF_INRAE=1.667;MAF_USDA=1.639
NC_035091.1	13645741	.	C	T	.	.	MAF_INRAE=18.354;MAF_USDA=21.311
NC_035091.1	13645776	.	C	A	.	.	MAF_USDA=3.279
NC_035091.1	13645925	.	C	T	.	.	MAF_INRAE=24.051;MAF_USDA=45.294
NC_035091.1	13646005	.	T	A	.	.	MAF_INRAE=5.696;MAF_USDA=20.588
NC_035091.1	13646008	.	T	C	.	.	MAF_INRAE=8.333;MAF_USDA=5.294
NC_035091.1	13646023	.	T	C	.	.	MAF_INRAE=5.696;MAF_USDA=20.0
NC_035091.1	13646030	.	T	C	.	.	MAF_USDA=3.279
NC_035091.1	13646105	.	A	C	.	.	MAF_INRAE=5.696;MAF_USDA=20.588
NC_035091.1	13646111	.	C	G	.	.	MAF_INRAE=15.823;MAF_USDA=6.471
NC_035091.1	13646161	.	C	T	.	.	MAF_INRAE=5.696;MAF_USDA=20.588
NC_035091.1	13646187	.	T	C	.	.	MAF_INRAE=4.43;MAF_USDA=15.574
NC_035091.1	13646205	.	T	C	.	.	MAF_USDA=2.459
NC_035091.1	13646237	.	T	A	.	.	MAF_INRAE=4.43;MAF_USDA=14.754
NC_035091.1	13646353	.	C	T	.	.	MAF_USDA=2.941
NC_035091.1	13646397	.	G	A	.	.	MAF_USDA=4.706
NC_035091.1	13646613	.	G	T	.	.	MAF_USDA=10.417
NC_035091.1	13646649	.	C	T	.	.	MAF_INRAE=24.051;MAF_USDA=45.294
NC_035091.1	13646709	.	G	T	.	.	MAF_INRAE=5.696;MAF_USDA=21.176
NC_035091.1	13646824	.	T	G	.	.	MAF_USDA=2.459
NC_035091.1	13646879	.	C	G	.	.	MAF_USDA=4.098
NC_035091.1	13646889	.	C	A	.	.	MAF_USDA=3.529
NC_035091.1	13646919	.	C	T	.	.	MAF_INRAE=6.667;MAF_USDA=14.118
NC_035091.1	13647024	.	A	C	.	.	MAF_INRAE=10.127;MAF_USDA=12.5
NC_035091.1	13647037	.	T	C	.	.	MAF_USDA=6.25
NC_035091.1	13647039	.	T	A	.	.	MAF_USDA=6.25
NC_035091.1	13647069	.	G	A	.	.	MAF_INRAE=18.354;MAF_USDA=33.333
NC_035091.1	13647175	.	A	C	.	.	MAF_INRAE=1.667
NC_035091.1	13647177	.	T	C	.	.	MAF_INRAE=1.667
NC_035091.1	13647182	.	A	C	.	.	MAF_INRAE=4.43;MAF_USDA=12.295
NC_035091.1	13647254	.	C	T	.	.	MAF_INRAE=17.089;MAF_USDA=33.333
NC_035091.1	13647295	.	C	T	.	.	MAF_INRAE=17.089;MAF_USDA=9.412
NC_035091.1	13647308	.	G	A	.	.	MAF_INRAE=5.063;MAF_USDA=6.25
NC_035091.1	13647315	.	C	T	.	.	MAF_USDA=5.294
NC_035091.1	13647518	.	G	A	.	.	MAF_INRAE=2.5;MAF_USDA=2.941
NC_035091.1	13647520	.	G	T	.	.	MAF_INRAE=2.5;MAF_USDA=2.941
NC_035091.1	13647521	.	C	G	.	.	MAF_INRAE=2.5;MAF_USDA=2.941
NC_035091.1	13647583	.	C	A	.	.	MAF_INRAE=17.722
NC_035091.1	13647584	.	A	T	.	.	MAF_USDA=6.25
NC_035091.1	13647656	.	G	T	.	.	MAF_USDA=2.459
NC_035091.1	13647699	.	T	A	.	.	MAF_INRAE=24.684;MAF_USDA=2.459
NC_035091.1	13647708	.	C	A	.	.	MAF_USDA=3.279
NC_035091.1	13647712	.	A	T	.	.	MAF_INRAE=25.833;MAF_USDA=48.235
NC_035091.1	13647733	.	C	T	.	.	MAF_INRAE=1.667;MAF_USDA=8.235
NC_035091.1	13647940	.	G	A	.	.	MAF_INRAE=17.089;MAF_USDA=15.882
NC_035091.1	13647991	.	C	A	.	.	MAF_USDA=1.639
NC_035091.1	13648015	.	C	T	.	.	MAF_INRAE=1.667;MAF_USDA=1.639
NC_035091.1	13648036	.	T	C	.	.	MAF_INRAE=15.823;MAF_USDA=6.471
NC_035091.1	13648081	.	T	C	.	.	MAF_INRAE=12.5;MAF_USDA=1.639
NC_035091.1	13648160	.	G	A	.	.	MAF_INRAE=12.5;MAF_USDA=1.639
NC_035091.1	13648205	.	A	C	.	.	MAF_INRAE=8.861
NC_035091.1	13648215	.	C	T	.	.	MAF_USDA=4.118
NC_035091.1	13648342	.	A	T	.	.	MAF_INRAE=23.418;MAF_USDA=3.279
NC_035091.1	13648409	.	G	A	.	.	MAF_USDA=11.176
NC_035091.1	13648427	.	T	A	.	.	MAF_INRAE=1.667;MAF_USDA=8.235
NC_035091.1	13648431	.	C	G	.	.	MAF_USDA=1.639
NC_035091.1	13648432	.	G	A	.	.	MAF_USDA=3.279
NC_035091.1	13648436	.	C	T	.	.	MAF_INRAE=1.667;MAF_USDA=8.824
NC_035091.1	13648450	.	G	A	.	.	MAF_INRAE=24.051;MAF_USDA=44.118
NC_035091.1	13648469	.	C	T	.	.	MAF_INRAE=18.354;MAF_USDA=22.941
NC_035091.1	13648470	.	G	A	.	.	MAF_USDA=4.706
NC_035091.1	13648500	.	G	A	.	.	MAF_INRAE=23.333;MAF_USDA=3.279
NC_035091.1	13648504	.	A	C	.	.	MAF_INRAE=1.667;MAF_USDA=8.235
NC_035091.1	13648531	.	A	G	.	.	MAF_USDA=1.639
NC_035091.1	13648555	.	C	G	.	.	MAF_USDA=1.639
NC_035091.1	13648584	.	T	A	.	.	MAF_INRAE=21.519;MAF_USDA=32.353
NC_035091.1	13648682	.	G	T	.	.	MAF_INRAE=18.354;MAF_USDA=20.0
NC_035091.1	13648703	.	C	G	.	.	MAF_INRAE=20.833;MAF_USDA=15.294
NC_035091.1	13648722	.	G	C	.	.	MAF_USDA=1.639
NC_035091.1	13648764	.	C	T	.	.	MAF_INRAE=12.5;MAF_USDA=1.639
NC_035091.1	13648850	.	G	A	.	.	MAF_USDA=2.459
NC_035091.1	13648910	.	C	A	.	.	MAF_USDA=1.639
NC_035091.1	13648957	.	G	A	.	.	MAF_INRAE=18.354;MAF_USDA=21.176
NC_035091.1	13648983	.	T	C	.	.	MAF_INRAE=4.43;MAF_USDA=8.235
NC_035091.1	13649155	.	G	C	.	.	MAF_USDA=27.083
NC_035091.1	13650961	.	T	C	.	.	MAF_USDA=39.583
NC_035091.1	13651112	.	C	A	.	.	MAF_USDA=39.583
NC_035091.1	13651114	.	G	A	.	.	MAF_USDA=39.583
NC_035091.1	13651203	.	T	A	.	.	MAF_USDA=25.0
NC_035091.1	13651204	.	A	T	.	.	MAF_USDA=18.75
NC_035091.1	13651205	.	T	A	.	.	MAF_USDA=22.917
NC_035091.1	13651255	.	T	G	.	.	MAF_USDA=20.833
NC_035091.1	13651261	.	C	T	.	.	MAF_USDA=10.417
NC_035091.1	13651276	.	A	T	.	.	MAF_USDA=14.583
NC_035091.1	13651303	.	G	A	.	.	MAF_USDA=6.25
NC_035091.1	13651499	.	G	T	.	.	MAF_USDA=39.583
NC_035091.1	13651554	.	T	C	.	.	MAF_USDA=27.083
NC_035091.1	13651571	.	G	A	.	.	MAF_USDA=12.5
NC_035091.1	13651635	.	C	A	.	.	MAF_USDA=12.5
NC_035091.1	13651661	.	T	A	.	.	MAF_USDA=27.083
NC_035091.1	13651662	.	C	T	.	.	MAF_USDA=27.083
NC_035091.1	13651705	.	G	A	.	.	MAF_USDA=27.083
NC_035091.1	13651724	.	G	A	.	.	MAF_USDA=39.583
NC_035091.1	13651737	.	G	A	.	.	MAF_USDA=6.25
NC_035091.1	13651855	.	C	T	.	.	MAF_USDA=27.083
NC_035091.1	13651969	.	G	A	.	.	MAF_USDA=1.667
NC_035091.1	13651999	.	C	T	.	.	MAF_INRAE=3.333;MAF_USDA=5.833
NC_035091.1	13652055	.	G	A	.	.	MAF_INRAE=24.051;MAF_USDA=47.024
NC_035091.1	13652147	.	C	T	.	.	MAF_INRAE=24.051;MAF_USDA=47.647
NC_035091.1	13652148	.	C	A	.	.	MAF_INRAE=25.0;MAF_USDA=47.647
NC_035091.1	13652191	.	G	T	.	.	MAF_USDA=1.639
NC_035091.1	13652208	.	C	T	.	.	MAF_INRAE=18.354;MAF_USDA=27.083
NC_035091.1	13652210	.	A	C	.	.	MAF_USDA=4.098
NC_035091.1	13652267	.	G	T	.	.	MAF_INRAE=21.053;MAF_USDA=49.412
NC_035091.1	13652470	.	A	C	.	.	MAF_USDA=14.583
NC_035091.1	13652542	.	T	C	.	.	MAF_USDA=1.639
NC_035091.1	13652550	.	A	T	.	.	MAF_INRAE=1.667;MAF_USDA=8.235
NC_035091.1	13652627	.	C	A	.	.	MAF_INRAE=5.696;MAF_USDA=22.353
NC_035091.1	13652637	.	C	A	.	.	MAF_INRAE=22.785;MAF_USDA=37.647
NC_035091.1	13652748	.	G	A	.	.	MAF_INRAE=24.051;MAF_USDA=45.294
NC_035091.1	13652761	.	G	A	.	.	MAF_USDA=8.235
NC_035091.1	13652869	.	C	A	.	.	MAF_INRAE=33.544;MAF_USDA=25.882
NC_035091.1	13652957	.	G	A	.	.	MAF_INRAE=24.051;MAF_USDA=44.118
NC_035091.1	13652958	.	T	A	.	.	MAF_INRAE=17.5;MAF_USDA=8.824
NC_035091.1	13653005	.	T	A	.	.	MAF_INRAE=18.354;MAF_USDA=19.672
NC_035091.1	13653024	.	T	A	.	.	MAF_INRAE=10.759
NC_035091.1	13653089	.	C	T	.	.	MAF_INRAE=18.354;MAF_USDA=21.765
NC_035091.1	13653101	.	G	A	.	.	MAF_INRAE=1.667;MAF_USDA=4.706
NC_035091.1	13653159	.	C	A	.	.	MAF_INRAE=18.354;MAF_USDA=21.765
NC_035091.1	13653193	.	C	T	.	.	MAF_INRAE=15.19;MAF_USDA=6.471
NC_035091.1	13653251	.	G	C	.	.	MAF_USDA=1.639
NC_035091.1	13653252	.	G	A	.	.	MAF_USDA=22.353
NC_035091.1	13653286	.	T	C	.	.	MAF_INRAE=4.43;MAF_USDA=15.882
NC_035091.1	13653293	.	T	G	.	.	MAF_INRAE=10.526;MAF_USDA=24.706
NC_035091.1	13653358	.	T	C	.	.	MAF_INRAE=5.263;MAF_USDA=5.294
NC_035091.1	13653397	.	C	T	.	.	MAF_INRAE=15.0;MAF_USDA=2.941
NC_035091.1	13653477	.	G	T	.	.	MAF_INRAE=5.696;MAF_USDA=25.294
NC_035091.1	13653502	.	C	A	.	.	MAF_INRAE=5.696;MAF_USDA=24.706
NC_035091.1	13653571	.	G	A	.	.	MAF_INRAE=18.354;MAF_USDA=21.429
NC_035091.1	13653662	.	C	G	.	.	MAF_INRAE=24.051;MAF_USDA=47.647
NC_035091.1	13653753	.	C	G	.	.	MAF_INRAE=17.089;MAF_USDA=16.471
NC_035091.1	13653761	.	G	A	.	.	MAF_INRAE=17.722;MAF_USDA=21.765
NC_035091.1	13653846	.	C	T	.	.	MAF_INRAE=5.696;MAF_USDA=24.118
NC_035091.1	13653857	.	G	A	.	.	MAF_INRAE=2.5;MAF_USDA=2.941
NC_035091.1	13653881	.	C	A	.	.	MAF_INRAE=18.354;MAF_USDA=21.176
NC_035091.1	13653883	.	T	G	.	.	MAF_INRAE=20.833;MAF_USDA=21.176
NC_035091.1	13653884	.	T	A	.	.	MAF_INRAE=15.823;MAF_USDA=6.471
NC_035091.1	13653962	.	A	C	.	.	MAF_USDA=1.639
NC_035091.1	13654094	.	A	G	.	.	MAF_USDA=1.639
NC_035091.1	13654128	.	T	G	.	.	MAF_INRAE=18.354;MAF_USDA=21.765
NC_035091.1	13654133	.	G	C	.	.	MAF_INRAE=24.051;MAF_USDA=45.294
NC_035091.1	13654142	.	G	C	.	.	MAF_INRAE=1.667;MAF_USDA=7.647
NC_035091.1	13654158	.	G	A	.	.	MAF_USDA=1.639
NC_035091.1	13654170	.	G	A	.	.	MAF_INRAE=17.722;MAF_USDA=22.353
NC_035091.1	13654378	.	G	T	.	.	MAF_USDA=1.639
NC_035091.1	13654425	.	A	C	.	.	MAF_USDA=1.639
NC_035091.1	13654481	.	C	T	.	.	MAF_USDA=1.639
NC_035091.1	13654568	.	G	A	.	.	MAF_USDA=2.459
NC_035091.1	13654578	.	G	T	.	.	MAF_INRAE=12.5
NC_035091.1	13654613	.	T	A	.	.	MAF_INRAE=15.823;MAF_USDA=6.471
NC_035091.1	13654666	.	G	T	.	.	MAF_INRAE=12.5;MAF_USDA=1.639
NC_035091.1	13654700	.	T	G	.	.	MAF_USDA=4.098
NC_035091.1	13654718	.	G	T	.	.	MAF_INRAE=24.051;MAF_USDA=4.098
NC_035091.1	13654810	.	A	C	.	.	MAF_USDA=4.918
NC_035091.1	13654847	.	G	C	.	.	MAF_USDA=1.639
NC_035091.1	13654889	.	G	A	.	.	MAF_INRAE=1.667;MAF_USDA=8.235
NC_035091.1	13654916	.	C	T	.	.	MAF_INRAE=27.215;MAF_USDA=40.588
NC_035091.1	13654939	.	C	T	.	.	MAF_INRAE=3.797
NC_035091.1	13654984	.	C	A	.	.	MAF_USDA=2.459
NC_035091.1	13655060	.	A	C	.	.	MAF_INRAE=24.684;MAF_USDA=33.529
NC_035091.1	13655121	.	C	T	.	.	MAF_INRAE=23.418;MAF_USDA=3.279
NC_035091.1	13655151	.	T	G	.	.	MAF_INRAE=27.215;MAF_USDA=43.529
NC_035091.1	13655177	.	C	T	.	.	MAF_INRAE=23.418;MAF_USDA=3.279
NC_035091.1	13655215	.	T	C	.	.	MAF_INRAE=3.333;MAF_USDA=10.417
NC_035091.1	13655262	.	G	A	.	.	MAF_INRAE=27.215;MAF_USDA=42.941
NC_035091.1	13655343	.	A	G	.	.	MAF_INRAE=8.861;MAF_USDA=14.583
NC_035091.1	13655357	.	C	A	.	.	MAF_INRAE=3.333;MAF_USDA=2.459
NC_035091.1	13655373	.	T	A	.	.	MAF_INRAE=17.722;MAF_USDA=15.294
NC_035091.1	13655393	.	C	G	.	.	MAF_USDA=4.098
NC_035091.1	13655405	.	A	C	.	.	MAF_INRAE=18.354;MAF_USDA=20.492
NC_035091.1	13655411	.	A	T	.	.	MAF_INRAE=15.0;MAF_USDA=3.279
NC_035091.1	13655417	.	C	A	.	.	MAF_INRAE=10.759;MAF_USDA=12.5
NC_035091.1	13655418	.	T	A	.	.	MAF_INRAE=5.263;MAF_USDA=14.583
NC_035091.1	13655427	.	A	G	.	.	MAF_USDA=1.639
NC_035091.1	13655476	.	A	C	.	.	MAF_INRAE=27.215;MAF_USDA=44.118
NC_035091.1	13655494	.	C	A	.	.	MAF_USDA=1.639
NC_035091.1	13655502	.	G	T	.	.	MAF_USDA=2.459
NC_035091.1	13655527	.	G	A	.	.	MAF_INRAE=27.215;MAF_USDA=45.294
NC_035091.1	13655542	.	C	A	.	.	MAF_INRAE=27.215;MAF_USDA=44.706
NC_035091.1	13655544	.	G	A	.	.	MAF_INRAE=29.167;MAF_USDA=44.706
NC_035091.1	13655567	.	T	G	.	.	MAF_USDA=2.459
NC_035091.1	13655677	.	G	A	.	.	MAF_INRAE=3.333;MAF_USDA=8.235
NC_035091.1	13655682	.	C	G	.	.	MAF_INRAE=15.0;MAF_USDA=2.941
NC_035091.1	13655717	.	GA	GG	.	.	MAF_USDA=41.667
NC_035091.1	13655718	.	A	G	.	.	MAF_INRAE=27.215
NC_035091.1	13655736	.	T	C	.	.	MAF_USDA=1.639
NC_035091.1	13655793	.	A	T	.	.	MAF_INRAE=27.848;MAF_USDA=44.118
NC_035091.1	13655836	.	G	T	.	.	MAF_INRAE=5.833
NC_035091.1	13655881	.	A	G	.	.	MAF_USDA=1.639
NC_035091.1	13655888	.	T	C	.	.	MAF_INRAE=1.667
NC_035091.1	13656019	.	G	A	.	.	MAF_INRAE=27.215;MAF_USDA=44.118
NC_035091.1	13656025	.	A	T	.	.	MAF_INRAE=27.215;MAF_USDA=42.353
NC_035091.1	13656147	.	C	T	.	.	MAF_USDA=2.459
NC_035091.1	13656211	.	G	T	.	.	MAF_INRAE=27.215;MAF_USDA=44.706
NC_035091.1	13656212	.	G	A	.	.	MAF_INRAE=29.167;MAF_USDA=45.294
NC_035091.1	13656275	.	A	G	.	.	MAF_INRAE=25.316;MAF_USDA=36.471
NC_035091.1	13656428	.	G	T	.	.	MAF_USDA=2.459
NC_035091.1	13656474	.	C	G	.	.	MAF_INRAE=18.333
NC_035091.1	13656483	.	C	A	.	.	MAF_INRAE=17.089;MAF_USDA=14.118
NC_035091.1	13656485	.	T	A	.	.	MAF_INRAE=31.013;MAF_USDA=36.471
NC_035091.1	13656503	.	C	G	.	.	MAF_USDA=4.118
NC_035091.1	13656539	.	A	C	.	.	MAF_USDA=49.167
NC_035091.1	13656605	.	G	A	.	.	MAF_USDA=2.5
NC_035091.1	13656702	.	C	T	.	.	MAF_USDA=2.542
NC_035091.1	13657400	.	C	T	.	.	MAF_USDA=6.667
NC_035091.1	13657408	.	A	T	.	.	MAF_USDA=32.5
NC_035091.1	13657669	.	G	T	.	.	MAF_USDA=1.667
NC_035091.1	13657693	.	C	T	.	.	MAF_USDA=3.333
NC_035091.1	13657706	.	G	A	.	.	MAF_USDA=5.0
NC_035091.1	13657810	.	C	T	.	.	MAF_USDA=2.5
NC_035091.1	13657847	.	T	A	.	.	MAF_USDA=11.728
NC_035091.1	13657950	.	C	A	.	.	MAF_USDA=49.167
NC_035091.1	13658047	.	A	T	.	.	MAF_USDA=10.833
NC_035091.1	13658081	.	C	A	.	.	MAF_USDA=36.207
NC_035091.1	13658217	.	T	G	.	.	MAF_USDA=5.952
NC_035091.1	13658331	.	C	A	.	.	MAF_USDA=2.5
NC_035091.1	13658359	.	G	A	.	.	MAF_USDA=44.643
NC_035091.1	13658393	.	G	T	.	.	MAF_USDA=10.417
NC_035091.1	13658453	.	C	G	.	.	MAF_USDA=44.643
NC_035091.1	13658474	.	A	C	.	.	MAF_USDA=1.667
NC_035091.1	13658527	.	T	A	.	.	MAF_USDA=8.235
NC_035091.1	13658544	.	C	T	.	.	MAF_INRAE=5.833;MAF_USDA=16.667
NC_035091.1	13658545	.	G	A	.	.	MAF_INRAE=27.215;MAF_USDA=45.294
NC_035091.1	13658550	.	C	A	.	.	MAF_INRAE=43.671;MAF_USDA=42.941
NC_035091.1	13658607	.	A	G	.	.	MAF_INRAE=5.696;MAF_USDA=6.471
NC_035091.1	13658617	.	A	C	.	.	MAF_USDA=1.639
NC_035091.1	13658663	.	A	C	.	.	MAF_INRAE=18.354;MAF_USDA=20.588
NC_035091.1	13658666	.	T	A	.	.	MAF_INRAE=1.667
NC_035091.1	13658747	.	G	A	.	.	MAF_INRAE=15.0;MAF_USDA=3.529
NC_035091.1	13658750	.	C	G	.	.	MAF_INRAE=15.0;MAF_USDA=4.098
NC_035091.1	13658928	.	A	G	.	.	MAF_INRAE=27.848;MAF_USDA=45.294
NC_035091.1	13659032	.	C	T	.	.	MAF_USDA=1.639
NC_035091.1	13659065	.	C	T	.	.	MAF_INRAE=15.0;MAF_USDA=2.941
NC_035091.1	13659091	.	G	A	.	.	MAF_INRAE=27.215;MAF_USDA=42.353
NC_035091.1	13659099	.	G	A	.	.	MAF_INRAE=4.43
NC_035091.1	13659109	.	G	T	.	.	MAF_USDA=2.459
NC_035091.1	13659190	.	C	A	.	.	MAF_USDA=2.459
NC_035091.1	13659281	.	C	T	.	.	MAF_INRAE=3.333;MAF_USDA=8.235
NC_035091.1	13659342	.	A	T	.	.	MAF_INRAE=1.667;MAF_USDA=8.824
NC_035091.1	13659371	.	T	G	.	.	MAF_INRAE=24.684;MAF_USDA=30.588
NC_035091.1	13659459	.	T	G	.	.	MAF_INRAE=1.667;MAF_USDA=9.412
NC_035091.1	13659550	.	T	C	.	.	MAF_INRAE=24.684;MAF_USDA=35.294
NC_035091.1	13659658	.	A	G	.	.	MAF_USDA=1.639
NC_035091.1	13659739	.	T	A	.	.	MAF_USDA=7.377
NC_035091.1	13659857	.	G	A	.	.	MAF_INRAE=17.722;MAF_USDA=15.294
NC_035091.1	13659858	.	C	A	.	.	MAF_INRAE=20.0;MAF_USDA=15.294
NC_035091.1	13659910	.	T	G	.	.	MAF_USDA=1.639
NC_035091.1	13659960	.	T	A	.	.	MAF_USDA=10.417
NC_035091.1	13659964	.	T	A	.	.	MAF_INRAE=3.333;MAF_USDA=8.824
NC_035091.1	13660012	.	A	C	.	.	MAF_INRAE=8.861
NC_035091.1	13660042	.	A	C	.	.	MAF_USDA=8.333
NC_035091.1	13660069	.	G	T	.	.	MAF_USDA=2.459
NC_035091.1	13660092	.	T	A	.	.	MAF_USDA=10.417
NC_035091.1	13660151	.	A	G	.	.	MAF_USDA=2.459
NC_035091.1	13660222	.	G	A	.	.	MAF_INRAE=9.494;MAF_USDA=3.279
NC_035091.1	13660253	.	G	A	.	.	MAF_USDA=4.706
NC_035091.1	13660285	.	C	A	.	.	MAF_INRAE=21.053;MAF_USDA=37.5
NC_035091.1	13660355	.	T	A	.	.	MAF_INRAE=25.316;MAF_USDA=34.524
NC_035091.1	13660389	.	G	T	.	.	MAF_USDA=1.639
NC_035091.1	13660537	.	T	C	.	.	MAF_USDA=2.459
NC_035091.1	13660538	.	G	A	.	.	MAF_INRAE=24.684;MAF_USDA=35.294
NC_035091.1	13660567	.	T	G	.	.	MAF_INRAE=25.316;MAF_USDA=35.294
NC_035091.1	13660645	.	C	G	.	.	MAF_INRAE=24.684;MAF_USDA=36.471
NC_035091.1	13660661	.	C	A	.	.	MAF_USDA=4.918
NC_035091.1	13660665	.	A	G	.	.	MAF_INRAE=26.316;MAF_USDA=3.279
NC_035091.1	13660708	.	C	A	.	.	MAF_USDA=2.459
NC_035091.1	13660777	.	C	T	.	.	MAF_INRAE=24.684;MAF_USDA=34.706
NC_035091.1	13660794	.	T	C	.	.	MAF_INRAE=24.684;MAF_USDA=34.706
NC_035091.1	13660809	.	T	A	.	.	MAF_INRAE=24.684;MAF_USDA=34.706
NC_035091.1	13660818	.	C	T	.	.	MAF_INRAE=3.333;MAF_USDA=8.235
NC_035091.1	13660839	.	T	G	.	.	MAF_INRAE=3.333;MAF_USDA=8.235
NC_035091.1	13661161	.	C	A	.	.	MAF_INRAE=6.329;MAF_USDA=11.765
NC_035091.1	13661245	.	G	A	.	.	MAF_USDA=3.279
NC_035091.1	13661268	.	A	C	.	.	MAF_INRAE=24.684;MAF_USDA=33.529
NC_035091.1	13661302	.	A	C	.	.	MAF_USDA=1.639
NC_035091.1	13661325	.	G	C	.	.	MAF_USDA=2.459
NC_035091.1	13661382	.	C	T	.	.	MAF_INRAE=17.089;MAF_USDA=37.5
NC_035091.1	13661474	.	G	C	.	.	MAF_INRAE=2.5;MAF_USDA=2.083
NC_035091.1	13661533	.	A	C	.	.	MAF_USDA=10.417
NC_035091.1	13661571	.	T	A	.	.	MAF_INRAE=19.167;MAF_USDA=15.882
NC_035091.1	13661592	.	G	A	.	.	MAF_INRAE=27.215;MAF_USDA=44.706
NC_035091.1	13661618	.	G	T	.	.	MAF_INRAE=24.684;MAF_USDA=34.118
NC_035091.1	13661622	.	C	T	.	.	MAF_USDA=1.639
NC_035091.1	13661625	.	A	T	.	.	MAF_USDA=6.471
NC_035091.1	13661630	.	G	A	.	.	MAF_USDA=1.639
NC_035091.1	13661645	.	G	T	.	.	MAF_INRAE=24.684;MAF_USDA=34.118
NC_035091.1	13661669	.	G	A	.	.	MAF_USDA=4.918
NC_035091.1	13661683	.	C	A	.	.	MAF_INRAE=27.848;MAF_USDA=44.118
NC_035091.1	13661709	.	G	T	.	.	MAF_USDA=2.459
NC_035091.1	13661750	.	A	G	.	.	MAF_USDA=4.918
NC_035091.1	13661765	.	C	T	.	.	MAF_USDA=4.706
NC_035091.1	13661853	.	T	C	.	.	MAF_INRAE=24.684;MAF_USDA=34.706
NC_035091.1	13661854	.	G	A	.	.	MAF_INRAE=25.833;MAF_USDA=35.294
NC_035091.1	13661862	.	G	A	.	.	MAF_USDA=2.459
NC_035091.1	13661874	.	C	A	.	.	MAF_INRAE=17.089;MAF_USDA=14.118
NC_035091.1	13661884	.	G	A	.	.	MAF_USDA=4.098
NC_035091.1	13661908	.	G	T	.	.	MAF_USDA=3.279
NC_035091.1	13661993	.	C	T	.	.	MAF_INRAE=1.667
NC_035091.1	13662024	.	T	G	.	.	MAF_USDA=4.706
NC_035091.1	13662031	.	C	A	.	.	MAF_INRAE=18.333
NC_035091.1	13662108	.	A	T	.	.	MAF_INRAE=5.833
NC_035091.1	13662135	.	G	A	.	.	MAF_INRAE=1.667
NC_035091.1	13662162	.	A	C	.	.	MAF_USDA=2.459
NC_035091.1	13662210	.	T	C	.	.	MAF_USDA=1.639
NC_035091.1	13662235	.	C	T	.	.	MAF_USDA=7.059
NC_035091.1	13662245	.	T	G	.	.	MAF_INRAE=3.797;MAF_USDA=1.639
NC_035091.1	13662304	.	C	T	.	.	MAF_USDA=2.459
NC_035091.1	13662382	.	C	T	.	.	MAF_INRAE=3.333;MAF_USDA=8.235
NC_035091.1	13662393	.	G	A	.	.	MAF_INRAE=1.667;MAF_USDA=1.639
NC_035091.1	13662411	.	T	C	.	.	MAF_INRAE=4.43;MAF_USDA=2.459
NC_035091.1	13662436	.	G	A	.	.	MAF_INRAE=8.861
NC_035091.1	13662463	.	A	G	.	.	MAF_INRAE=20.886;MAF_USDA=33.529
NC_035091.1	13662508	.	G	A	.	.	MAF_INRAE=27.848;MAF_USDA=44.706
NC_035091.1	13662601	.	G	C	.	.	MAF_USDA=2.459
NC_035091.1	13662610	.	G	C	.	.	MAF_INRAE=24.684;MAF_USDA=35.294
NC_035091.1	13662632	.	G	A	.	.	MAF_INRAE=3.333;MAF_USDA=8.235
NC_035091.1	13662755	.	C	T	.	.	MAF_INRAE=24.684;MAF_USDA=33.529
NC_035091.1	13662806	.	C	G	.	.	MAF_USDA=4.918
NC_035091.1	13662810	.	G	A	.	.	MAF_INRAE=27.215;MAF_USDA=44.706
NC_035091.1	13662823	.	A	C	.	.	MAF_INRAE=24.684;MAF_USDA=34.118
NC_035091.1	13662834	.	G	A	.	.	MAF_INRAE=31.646;MAF_USDA=24.706
NC_035091.1	13662891	.	T	C	.	.	MAF_INRAE=24.684;MAF_USDA=34.118
NC_035091.1	13662910	.	C	T	.	.	MAF_INRAE=2.5;MAF_USDA=2.083
NC_035091.1	13663062	.	C	G	.	.	MAF_INRAE=25.833;MAF_USDA=33.333
NC_035091.1	13663110	.	T	C	.	.	MAF_INRAE=24.684;MAF_USDA=34.706
NC_035091.1	13663137	.	T	G	.	.	MAF_INRAE=1.667
NC_035091.1	13663145	.	C	T	.	.	MAF_INRAE=5.063
NC_035091.1	13663206	.	C	A	.	.	MAF_INRAE=24.684;MAF_USDA=34.706
NC_035091.1	13663272	.	G	A	.	.	MAF_INRAE=1.667
NC_035091.1	13663343	.	C	T	.	.	MAF_INRAE=15.823;MAF_USDA=32.941
NC_035091.1	13663368	.	A	T	.	.	MAF_INRAE=4.43;MAF_USDA=3.279
NC_035091.1	13663462	.	T	A	.	.	MAF_INRAE=3.333;MAF_USDA=10.119
NC_035091.1	13663464	.	G	A	.	.	MAF_USDA=1.667
NC_035091.1	13663508	.	C	T	.	.	MAF_INRAE=13.333;MAF_USDA=35.119
NC_035091.1	13663538	.	G	A	.	.	MAF_INRAE=15.19;MAF_USDA=35.119
NC_035091.1	13663594	.	T	G	.	.	MAF_INRAE=15.19;MAF_USDA=35.119
NC_035091.1	13663615	.	C	T	.	.	MAF_INRAE=18.354
NC_035091.1	13663624	.	A	G	.	.	MAF_USDA=4.167
NC_035091.1	13663647	.	G	A	.	.	MAF_INRAE=3.333;MAF_USDA=6.548
NC_035091.1	13663666	.	C	T	.	.	MAF_INRAE=1.667
NC_035091.1	13663680	.	G	T	.	.	MAF_USDA=15.833
NC_035091.1	13663684	.	A	G	.	.	MAF_USDA=15.833
NC_035091.1	13663704	.	T	A	.	.	MAF_USDA=20.833
NC_035091.1	13663726	.	A	G	.	.	MAF_USDA=20.833
NC_035091.1	13663742	.	A	G	.	.	MAF_USDA=16.667
NC_035091.1	13663743	.	G	C	.	.	MAF_USDA=12.5
NC_035091.1	13663747	.	C	T	.	.	MAF_USDA=4.706
NC_035091.1	13663750	.	G	A	.	.	MAF_INRAE=1.667;MAF_USDA=1.639
NC_035091.1	13663751	.	G	T	.	.	MAF_INRAE=8.333;MAF_USDA=13.529
NC_035091.1	13663758	.	G	A	.	.	MAF_USDA=2.459
NC_035091.1	13663777	.	G	A	.	.	MAF_USDA=2.459
NC_035091.1	13663810	.	C	T	.	.	MAF_USDA=18.033
NC_035091.1	13663813	.	G	A	.	.	MAF_INRAE=1.667;MAF_USDA=18.824
NC_035091.1	13663816	.	A	T	.	.	MAF_USDA=20.492
NC_035091.1	13663835	.	G	C	.	.	MAF_USDA=15.574
NC_035091.1	13663838	.	A	C	.	.	MAF_USDA=15.574
NC_035091.1	13663843	.	A	G	.	.	MAF_USDA=14.754
NC_035091.1	13663869	.	C	T	.	.	MAF_USDA=14.754
NC_035091.1	13663874	.	G	T	.	.	MAF_USDA=13.934
NC_035091.1	13663882	.	C	T	.	.	MAF_USDA=13.934
NC_035091.1	13663887	.	T	G	.	.	MAF_USDA=12.295
NC_035091.1	13663911	.	G	T	.	.	MAF_INRAE=3.333;MAF_USDA=7.647
NC_035091.1	13663913	.	G	A	.	.	MAF_INRAE=3.333;MAF_USDA=7.647
NC_035091.1	13663933	.	G	A	.	.	MAF_INRAE=15.19;MAF_USDA=34.118
NC_035091.1	13664145	.	G	T	.	.	MAF_USDA=1.639
NC_035091.1	13664146	.	G	T	.	.	MAF_USDA=1.639
NC_035091.1	13664147	.	T	G	.	.	MAF_INRAE=15.19;MAF_USDA=31.765
NC_035091.1	13664156	.	T	C	.	.	MAF_USDA=4.918
NC_035091.1	13664160	.	G	T	.	.	MAF_INRAE=24.051;MAF_USDA=3.279
NC_035091.1	13664177	.	T	A	.	.	MAF_INRAE=32.278;MAF_USDA=24.706
NC_035091.1	13664226	.	T	A	.	.	MAF_INRAE=4.43;MAF_USDA=8.197
NC_035091.1	13664228	.	G	A	.	.	MAF_INRAE=2.5;MAF_USDA=4.706
NC_035091.1	13664347	.	T	A	.	.	MAF_USDA=8.197
NC_035091.1	13664468	.	C	A	.	.	MAF_INRAE=2.5;MAF_USDA=5.294
NC_035091.1	13664490	.	G	A	.	.	MAF_INRAE=5.263;MAF_USDA=6.471
NC_035091.1	13664522	.	C	T	.	.	MAF_INRAE=2.5;MAF_USDA=7.059
NC_035091.1	13664565	.	G	A	.	.	MAF_INRAE=15.19;MAF_USDA=32.941
NC_035091.1	13664621	.	T	G	.	.	MAF_INRAE=16.456;MAF_USDA=34.118
NC_035091.1	13664638	.	G	T	.	.	MAF_INRAE=18.333
NC_035091.1	13664657	.	A	T	.	.	MAF_INRAE=31.013;MAF_USDA=22.941
NC_035091.1	13664664	.	C	A	.	.	MAF_USDA=2.459
NC_035091.1	13664676	.	C	A	.	.	MAF_INRAE=15.19;MAF_USDA=6.471
NC_035091.1	13664841	.	T	C	.	.	MAF_USDA=8.333
NC_035091.1	13664845	.	G	T	.	.	MAF_INRAE=15.19;MAF_USDA=33.929
NC_035091.1	13664849	.	A	G	.	.	MAF_INRAE=3.333;MAF_USDA=8.197
NC_035091.1	13664851	.	T	C	.	.	MAF_INRAE=15.19;MAF_USDA=33.529
NC_035091.1	13664914	.	G	A	.	.	MAF_USDA=1.639
NC_035091.1	13664951	.	G	A	.	.	MAF_INRAE=5.833
NC_035091.1	13664981	.	C	G	.	.	MAF_USDA=1.639
NC_035091.1	13664987	.	T	C	.	.	MAF_USDA=1.639
NC_035091.1	13665015	.	T	C	.	.	MAF_INRAE=1.667
NC_035091.1	13665037	.	G	T	.	.	MAF_USDA=5.738
NC_035091.1	13665153	.	C	T	.	.	MAF_USDA=37.5
NC_035091.1	13665201	.	G	A	.	.	MAF_INRAE=40.506;MAF_USDA=33.529
NC_035091.1	13665204	.	C	T	.	.	MAF_USDA=1.639
NC_035091.1	13665313	.	A	G	.	.	MAF_INRAE=3.333;MAF_USDA=8.235
NC_035091.1	13665396	.	G	A	.	.	MAF_INRAE=3.333;MAF_USDA=4.167
NC_035091.1	13665458	.	C	T	.	.	MAF_USDA=1.639
NC_035091.1	13665474	.	C	T	.	.	MAF_USDA=2.459
NC_035091.1	13665507	.	G	A	.	.	MAF_INRAE=1.667;MAF_USDA=2.459
NC_035091.1	13665785	.	G	T	.	.	MAF_INRAE=3.333;MAF_USDA=10.588
NC_035091.1	13665887	.	T	A	.	.	MAF_USDA=3.529
NC_035091.1	13665915	.	G	A	.	.	MAF_USDA=1.639
NC_035091.1	13665983	.	A	G	.	.	MAF_INRAE=3.333;MAF_USDA=6.25
NC_035091.1	13666101	.	T	C	.	.	MAF_USDA=6.471
NC_035091.1	13666156	.	T	C	.	.	MAF_INRAE=17.722;MAF_USDA=41.667
NC_035091.1	13666187	.	G	A	.	.	MAF_INRAE=17.722;MAF_USDA=39.583
NC_035091.1	13666188	.	T	A	.	.	MAF_INRAE=16.667;MAF_USDA=41.667
NC_035091.1	13666193	.	T	C	.	.	MAF_INRAE=1.667;MAF_USDA=1.639
NC_035091.1	13666232	.	C	G	.	.	MAF_INRAE=17.722;MAF_USDA=45.882
NC_035091.1	13666292	.	C	T	.	.	MAF_INRAE=15.19;MAF_USDA=37.059
NC_035091.1	13666337	.	T	G	.	.	MAF_USDA=5.738
NC_035091.1	13666346	.	C	T	.	.	MAF_INRAE=17.722;MAF_USDA=44.706
NC_035091.1	13666361	.	G	T	.	.	MAF_USDA=5.738
NC_035091.1	13666374	.	G	A	.	.	MAF_USDA=5.738
NC_035091.1	13666433	.	A	G	.	.	MAF_USDA=5.738
NC_035091.1	13666438	.	A	C	.	.	MAF_INRAE=8.861;MAF_USDA=4.706
NC_035091.1	13666473	.	A	G	.	.	MAF_INRAE=18.354;MAF_USDA=39.412
NC_035091.1	13666720	.	T	C	.	.	MAF_INRAE=18.333
NC_035091.1	13666730	.	G	C	.	.	MAF_INRAE=3.333;MAF_USDA=7.647
NC_035091.1	13666771	.	A	T	.	.	MAF_INRAE=3.333
NC_035091.1	13666788	.	A	C	.	.	MAF_INRAE=15.19;MAF_USDA=38.235
NC_035091.1	13666820	.	G	T	.	.	MAF_INRAE=17.5;MAF_USDA=41.667
NC_035091.1	13666859	.	A	G	.	.	MAF_INRAE=3.797
NC_035091.1	13666890	.	A	G	.	.	MAF_INRAE=6.329;MAF_USDA=8.824
NC_035091.1	13666897	.	T	A	.	.	MAF_INRAE=16.456;MAF_USDA=45.294
NC_035091.1	13666924	.	G	T	.	.	MAF_USDA=1.639
NC_035091.1	13666943	.	T	A	.	.	MAF_INRAE=18.333
NC_035091.1	13666958	.	T	C	.	.	MAF_USDA=5.738
NC_035091.1	13667009	.	T	G	.	.	MAF_INRAE=15.823;MAF_USDA=38.235
NC_035091.1	13667055	.	G	T	.	.	MAF_INRAE=25.949;MAF_USDA=40.588
NC_035091.1	13667072	.	A	T	.	.	MAF_INRAE=18.333
NC_035091.1	13667079	.	T	A	.	.	MAF_USDA=1.639
NC_035091.1	13667241	.	G	A	.	.	MAF_INRAE=4.43;MAF_USDA=1.639
NC_035091.1	13667298	.	G	T	.	.	MAF_INRAE=16.456;MAF_USDA=41.176
NC_035091.1	13667388	.	T	G	.	.	MAF_INRAE=21.053;MAF_USDA=44.706
NC_035091.1	13667560	.	A	G	.	.	MAF_USDA=39.583
NC_035091.1	13667579	.	C	A	.	.	MAF_USDA=43.75
NC_035091.1	13667591	.	G	A	.	.	MAF_USDA=50.0
NC_035091.1	13667621	.	C	A	.	.	MAF_USDA=4.167
NC_035091.1	13667659	.	A	G	.	.	MAF_INRAE=23.333;MAF_USDA=41.667
NC_035091.1	13667667	.	A	G	.	.	MAF_INRAE=8.228;MAF_USDA=16.667
NC_035091.1	13667701	.	G	A	.	.	MAF_USDA=10.417
NC_035091.1	13667926	.	C	A	.	.	MAF_USDA=50.0
NC_035091.1	13667958	.	C	T	.	.	MAF_INRAE=8.333;MAF_USDA=12.5
NC_035091.1	13668017	.	G	A	.	.	MAF_USDA=1.667
NC_035091.1	13668025	.	C	T	.	.	MAF_INRAE=16.667
NC_035091.1	13668144	.	G	T	.	.	MAF_USDA=5.738
NC_035091.1	13668173	.	G	A	.	.	MAF_INRAE=31.646;MAF_USDA=27.647
NC_035091.1	13668273	.	G	T	.	.	MAF_INRAE=15.823;MAF_USDA=44.118
NC_035091.1	13668384	.	G	C	.	.	MAF_USDA=2.459
NC_035091.1	13668393	.	G	A	.	.	MAF_USDA=3.529
NC_035091.1	13668444	.	C	T	.	.	MAF_INRAE=15.823;MAF_USDA=38.235
NC_035091.1	13668513	.	C	T	.	.	MAF_USDA=5.738
NC_035091.1	13668514	.	G	A	.	.	MAF_INRAE=17.089;MAF_USDA=43.529
NC_035091.1	13668565	.	G	A	.	.	MAF_INRAE=16.456;MAF_USDA=37.5
NC_035091.1	13668703	.	T	A	.	.	MAF_INRAE=4.43;MAF_USDA=5.738
NC_035091.1	13668802	.	G	T	.	.	MAF_USDA=5.738
NC_035091.1	13668934	.	T	C	.	.	MAF_INRAE=17.089;MAF_USDA=6.471
NC_035091.1	13668946	.	A	C	.	.	MAF_USDA=2.459
NC_035091.1	13669004	.	C	A	.	.	MAF_USDA=2.459
NC_035091.1	13669010	.	T	C	.	.	MAF_INRAE=15.0;MAF_USDA=37.5
NC_035091.1	13669056	.	C	A	.	.	MAF_INRAE=1.667
NC_035091.1	13669080	.	T	A	.	.	MAF_INRAE=12.5;MAF_USDA=1.639
NC_035091.1	13669097	.	A	C	.	.	MAF_USDA=5.0
NC_035091.1	13669101	.	T	C	.	.	MAF_USDA=3.333
NC_035091.1	13669156	.	A	T	.	.	MAF_INRAE=15.0;MAF_USDA=2.941
NC_035091.1	13669173	.	A	G	.	.	MAF_INRAE=13.924;MAF_USDA=24.706
NC_035091.1	13669245	.	T	A	.	.	MAF_USDA=2.459
NC_035091.1	13669246	.	T	A	.	.	MAF_INRAE=13.924;MAF_USDA=27.647
NC_035091.1	13669274	.	A	G	.	.	MAF_INRAE=13.924;MAF_USDA=26.786
NC_035091.1	13669304	.	A	C	.	.	MAF_INRAE=4.43;MAF_USDA=2.459
NC_035091.1	13669447	.	G	A	.	.	MAF_USDA=18.75
NC_035091.1	13669448	.	C	G	.	.	MAF_INRAE=10.0;MAF_USDA=16.667
NC_035091.1	13669479	.	C	T	.	.	MAF_USDA=2.459
NC_035091.1	13669482	.	C	A	.	.	MAF_USDA=4.918
NC_035091.1	13669493	.	T	G	.	.	MAF_USDA=28.824
NC_035091.1	13669499	.	C	T	.	.	MAF_INRAE=17.089;MAF_USDA=35.882
NC_035091.1	13669502	.	T	C	.	.	MAF_USDA=3.529
NC_035091.1	13669610	.	C	T	.	.	MAF_INRAE=13.924;MAF_USDA=22.619
NC_035091.1	13669652	.	C	T	.	.	MAF_USDA=1.667
NC_035091.1	13669665	.	G	A	.	.	MAF_USDA=12.5
NC_035091.1	13669773	.	A	G	.	.	MAF_INRAE=8.861;MAF_USDA=18.75
NC_035091.1	13669774	.	C	T	.	.	MAF_INRAE=17.089;MAF_USDA=41.667
NC_035091.1	13669787	.	C	T	.	.	MAF_USDA=1.639
NC_035091.1	13669825	.	G	A	.	.	MAF_USDA=6.557
NC_035091.1	13670090	.	T	C	.	.	MAF_USDA=8.197
NC_035091.1	13670094	.	A	G	.	.	MAF_USDA=7.377
NC_035091.1	13670096	.	A	G	.	.	MAF_USDA=3.279
NC_035091.1	13670265	.	G	T	.	.	MAF_INRAE=17.089;MAF_USDA=19.412
NC_035091.1	13670276	.	T	A	.	.	MAF_INRAE=1.667
NC_035091.1	13670378	.	A	G	.	.	MAF_INRAE=41.139;MAF_USDA=34.118
NC_035091.1	13671835	.	T	G	.	.	MAF_USDA=29.167
NC_035091.1	13671923	.	A	C	.	.	MAF_INRAE=31.579
NC_035091.1	13671964	.	C	G	.	.	MAF_INRAE=36.709
NC_035091.1	13671967	.	C	G	.	.	MAF_INRAE=2.5;MAF_USDA=5.0
NC_035091.1	13671986	.	G	A	.	.	MAF_INRAE=46.203;MAF_USDA=50.0
NC_035091.1	13671996	.	G	A	.	.	MAF_USDA=4.167
NC_035091.1	13672060	.	A	T	.	.	MAF_INRAE=22.152;MAF_USDA=6.557
NC_035091.1	13672133	.	A	G	.	.	MAF_INRAE=2.5
NC_035091.1	13672173	.	G	A	.	.	MAF_INRAE=7.5;MAF_USDA=30.0
NC_035091.1	13672185	.	A	C	.	.	MAF_USDA=1.639
NC_035091.1	13672229	.	G	T	.	.	MAF_INRAE=45.57;MAF_USDA=37.059
NC_035091.1	13672276	.	G	T	.	.	MAF_INRAE=41.772;MAF_USDA=8.333
NC_035091.1	13672321	.	T	C	.	.	MAF_INRAE=41.139;MAF_USDA=37.647
NC_035091.1	13672335	.	A	C	.	.	MAF_USDA=2.459
NC_035091.1	13672398	.	C	T	.	.	MAF_INRAE=31.579;MAF_USDA=38.824
NC_035091.1	13672429	.	C	T	.	.	MAF_INRAE=46.203;MAF_USDA=38.235
NC_035091.1	13672431	.	T	C	.	.	MAF_USDA=1.639
NC_035091.1	13672440	.	T	A	.	.	MAF_INRAE=29.114;MAF_USDA=33.529
NC_035091.1	13672465	.	A	C	.	.	MAF_USDA=3.279
NC_035091.1	13672568	.	T	C	.	.	MAF_USDA=3.529
NC_035091.1	13672595	.	C	A	.	.	MAF_INRAE=27.215;MAF_USDA=17.647
NC_035091.1	13672633	.	T	C	.	.	MAF_INRAE=13.924;MAF_USDA=8.333
NC_035091.1	13672650	.	G	A	.	.	MAF_USDA=3.279
NC_035091.1	13672657	.	C	T	.	.	MAF_USDA=1.639
NC_035091.1	13672658	.	G	A	.	.	MAF_INRAE=8.861;MAF_USDA=13.529
NC_035091.1	13672669	.	C	A	.	.	MAF_USDA=6.557
NC_035091.1	13672672	.	C	T	.	.	MAF_USDA=1.639
NC_035091.1	13672673	.	T	C	.	.	MAF_INRAE=26.667;MAF_USDA=35.294
NC_035091.1	13672752	.	G	A	.	.	MAF_INRAE=5.063;MAF_USDA=5.294
NC_035091.1	13672765	.	A	G	.	.	MAF_USDA=4.098
NC_035091.1	13672800	.	G	A	.	.	MAF_USDA=3.279
NC_035091.1	13672828	.	G	A	.	.	MAF_USDA=11.176
NC_035091.1	13672859	.	C	T	.	.	MAF_INRAE=11.667;MAF_USDA=9.016
NC_035091.1	13672894	.	C	T	.	.	MAF_INRAE=25.949;MAF_USDA=24.118
NC_035091.1	13672916	.	G	T	.	.	MAF_USDA=4.706
NC_035091.1	13672958	.	G	T	.	.	MAF_USDA=1.639
NC_035091.1	13672975	.	G	A	.	.	MAF_INRAE=2.5
NC_035091.1	13672989	.	C	T	.	.	MAF_USDA=4.098
NC_035091.1	13673026	.	C	T	.	.	MAF_INRAE=4.167;MAF_USDA=5.738
NC_035091.1	13673156	.	A	G	.	.	MAF_INRAE=4.167;MAF_USDA=6.471
NC_035091.1	13673194	.	T	C	.	.	MAF_INRAE=3.333
NC_035091.1	13673481	.	A	G	.	.	MAF_INRAE=17.089;MAF_USDA=20.588
NC_035091.1	13673569	.	C	A	.	.	MAF_INRAE=3.333
NC_035091.1	13673695	.	C	T	.	.	MAF_INRAE=4.167;MAF_USDA=13.934
NC_035091.1	13673704	.	T	A	.	.	MAF_USDA=5.294
NC_035091.1	13673742	.	T	C	.	.	MAF_INRAE=29.747;MAF_USDA=30.588
NC_035091.1	13673770	.	A	T	.	.	MAF_INRAE=3.797
NC_035091.1	13673801	.	G	C	.	.	MAF_USDA=15.574
NC_035091.1	13673816	.	T	A	.	.	MAF_INRAE=15.0;MAF_USDA=12.5
NC_035091.1	13673852	.	G	T	.	.	MAF_INRAE=4.167;MAF_USDA=15.574
NC_035091.1	13673876	.	G	C	.	.	MAF_INRAE=25.949;MAF_USDA=18.824
NC_035091.1	13673881	.	G	A	.	.	MAF_INRAE=11.392;MAF_USDA=13.529
NC_035091.1	13673901	.	T	A	.	.	MAF_INRAE=42.5;MAF_USDA=50.0
NC_035091.1	13673913	.	C	A	.	.	MAF_INRAE=4.167;MAF_USDA=15.574
NC_035091.1	13673936	.	T	C	.	.	MAF_INRAE=14.167;MAF_USDA=8.235
NC_035091.1	13673940	.	T	C	.	.	MAF_INRAE=46.835;MAF_USDA=36.471
NC_035091.1	13673946	.	C	T	.	.	MAF_INRAE=46.835;MAF_USDA=36.471
NC_035091.1	13673966	.	T	G	.	.	MAF_INRAE=4.167;MAF_USDA=15.574
NC_035091.1	13674040	.	T	A	.	.	MAF_INRAE=15.0;MAF_USDA=12.941
NC_035091.1	13674054	.	C	T	.	.	MAF_INRAE=4.167
NC_035091.1	13674086	.	T	G	.	.	MAF_INRAE=4.43;MAF_USDA=1.639
NC_035091.1	13674113	.	T	A	.	.	MAF_USDA=7.647
NC_035091.1	13674148	.	G	T	.	.	MAF_INRAE=35.833;MAF_USDA=36.471
NC_035091.1	13674162	.	T	C	.	.	MAF_INRAE=14.167;MAF_USDA=8.235
NC_035091.1	13674210	.	C	T	.	.	MAF_USDA=2.083
NC_035091.1	13674248	.	A	G	.	.	MAF_USDA=3.279
NC_035091.1	13674314	.	C	A	.	.	MAF_INRAE=9.494;MAF_USDA=9.412
NC_035091.1	13674343	.	C	T	.	.	MAF_INRAE=17.089;MAF_USDA=15.294
NC_035091.1	13674450	.	G	A	.	.	MAF_USDA=3.279
NC_035091.1	13674462	.	A	C	.	.	MAF_INRAE=13.333;MAF_USDA=9.836
NC_035091.1	13674482	.	C	T	.	.	MAF_USDA=2.459
NC_035091.1	13674495	.	A	T	.	.	MAF_INRAE=6.667
NC_035091.1	13674496	.	T	C	.	.	MAF_INRAE=6.667
NC_035091.1	13674520	.	C	T	.	.	MAF_INRAE=5.833
NC_035091.1	13674521	.	A	G	.	.	MAF_INRAE=5.833
NC_035091.1	13674531	.	T	C	.	.	MAF_INRAE=48.333;MAF_USDA=47.917
NC_035091.1	13674565	.	T	C	.	.	MAF_USDA=37.059
NC_035091.1	13674582	.	TC	TT	.	.	MAF_USDA=45.833
NC_035091.1	13674583	.	C	T	.	.	MAF_USDA=29.508
NC_035091.1	13674587	.	T	A	.	.	MAF_INRAE=5.0
NC_035091.1	13674638	.	C	A	.	.	MAF_INRAE=13.333;MAF_USDA=4.167
NC_035091.1	13674640	.	T	A	.	.	MAF_INRAE=13.333;MAF_USDA=4.167
NC_035091.1	13674658	.	A	T	.	.	MAF_INRAE=17.089;MAF_USDA=14.706
NC_035091.1	13674755	.	G	A	.	.	MAF_INRAE=37.975;MAF_USDA=41.176
NC_035091.1	13674762	.	A	C	.	.	MAF_USDA=13.934
NC_035091.1	13674902	.	T	C	.	.	MAF_INRAE=1.667;MAF_USDA=2.459
NC_035091.1	13674916	.	G	A	.	.	MAF_USDA=1.639
NC_035091.1	13674918	.	A	C	.	.	MAF_USDA=6.557
NC_035091.1	13674979	.	A	G	.	.	MAF_INRAE=15.0;MAF_USDA=8.235
NC_035091.1	13674994	.	A	T	.	.	MAF_INRAE=3.797;MAF_USDA=2.459
NC_035091.1	13675040	.	T	A	.	.	MAF_INRAE=17.089;MAF_USDA=14.118
NC_035091.1	13675042	.	G	T	.	.	MAF_INRAE=36.667;MAF_USDA=41.765
NC_035091.1	13675061	.	G	T	.	.	MAF_INRAE=44.937;MAF_USDA=34.118
NC_035091.1	13675064	.	C	A	.	.	MAF_INRAE=42.5;MAF_USDA=34.118
NC_035091.1	13675094	.	G	A	.	.	MAF_INRAE=12.025;MAF_USDA=8.235
NC_035091.1	13675155	.	A	G	.	.	MAF_INRAE=15.0;MAF_USDA=8.235
NC_035091.1	13675185	.	G	C	.	.	MAF_USDA=1.639
NC_035091.1	13675250	.	G	T	.	.	MAF_INRAE=44.937;MAF_USDA=34.118
NC_035091.1	13675310	.	A	C	.	.	MAF_INRAE=4.167;MAF_USDA=15.574
NC_035091.1	13675358	.	T	C	.	.	MAF_INRAE=7.595;MAF_USDA=1.765
NC_035091.1	13675366	.	T	A	.	.	MAF_USDA=8.333
NC_035091.1	13675368	.	G	A	.	.	MAF_USDA=8.333
NC_035091.1	13675497	.	C	T	.	.	MAF_USDA=8.235
NC_035091.1	13675574	.	C	A	.	.	MAF_USDA=1.639
NC_035091.1	13675700	.	G	A	.	.	MAF_INRAE=44.937;MAF_USDA=34.118
NC_035091.1	13675729	.	G	A	.	.	MAF_INRAE=1.667;MAF_USDA=2.459
NC_035091.1	13675756	.	A	G	.	.	MAF_USDA=2.459
NC_035091.1	13675769	.	G	A	.	.	MAF_INRAE=5.833
NC_035091.1	13675780	.	G	T	.	.	MAF_INRAE=11.392;MAF_USDA=12.353
NC_035091.1	13675899	.	A	T	.	.	MAF_INRAE=3.797;MAF_USDA=2.459
NC_035091.1	13675909	.	G	A	.	.	MAF_INRAE=9.494;MAF_USDA=14.706
NC_035091.1	13675923	.	C	G	.	.	MAF_INRAE=4.167;MAF_USDA=15.574
NC_035091.1	13675925	.	A	T	.	.	MAF_USDA=2.459
NC_035091.1	13676002	.	G	T	.	.	MAF_INRAE=44.937;MAF_USDA=34.706
NC_035091.1	13676061	.	A	C	.	.	MAF_INRAE=18.333
NC_035091.1	13676073	.	G	T	.	.	MAF_INRAE=2.5;MAF_USDA=2.083
NC_035091.1	13676081	.	G	A	.	.	MAF_USDA=3.279
NC_035091.1	13676133	.	G	A	.	.	MAF_INRAE=11.392;MAF_USDA=13.529
NC_035091.1	13676175	.	C	A	.	.	MAF_INRAE=11.392;MAF_USDA=16.471
NC_035091.1	13676256	.	A	T	.	.	MAF_INRAE=2.5;MAF_USDA=9.016
NC_035091.1	13676379	.	C	T	.	.	MAF_INRAE=1.667;MAF_USDA=1.639
NC_035091.1	13676418	.	G	T	.	.	MAF_INRAE=11.392;MAF_USDA=14.118
NC_035091.1	13676459	.	A	C	.	.	MAF_INRAE=42.405;MAF_USDA=42.353
NC_035091.1	13676465	.	C	G	.	.	MAF_USDA=1.639
NC_035091.1	13676543	.	T	C	.	.	MAF_USDA=4.118
NC_035091.1	13676551	.	A	C	.	.	MAF_USDA=3.279
NC_035091.1	13676730	.	T	C	.	.	MAF_INRAE=4.167;MAF_USDA=14.754
NC_035091.1	13676767	.	C	T	.	.	MAF_INRAE=9.494;MAF_USDA=17.647
NC_035091.1	13676812	.	G	C	.	.	MAF_USDA=5.738
NC_035091.1	13676813	.	T	C	.	.	MAF_USDA=2.459
NC_035091.1	13676858	.	C	T	.	.	MAF_INRAE=5.833;MAF_USDA=17.213
NC_035091.1	13676869	.	C	A	.	.	MAF_INRAE=9.494;MAF_USDA=7.377
NC_035091.1	13676898	.	C	T	.	.	MAF_INRAE=37.975;MAF_USDA=41.765
NC_035091.1	13676905	.	T	A	.	.	MAF_INRAE=42.405;MAF_USDA=41.176
NC_035091.1	13676913	.	A	T	.	.	MAF_INRAE=26.316;MAF_USDA=43.75
NC_035091.1	13676930	.	A	G	.	.	MAF_USDA=2.459
NC_035091.1	13676956	.	T	A	.	.	MAF_INRAE=26.316
NC_035091.1	13677096	.	G	A	.	.	MAF_INRAE=3.333
NC_035091.1	13677097	.	C	A	.	.	MAF_INRAE=3.333
NC_035091.1	13677120	.	C	A	.	.	MAF_INRAE=15.0;MAF_USDA=17.059
NC_035091.1	13677126	.	T	C	.	.	MAF_INRAE=15.0;MAF_USDA=8.235
NC_035091.1	13677234	.	C	A	.	.	MAF_USDA=2.459
NC_035091.1	13677263	.	G	A	.	.	MAF_USDA=5.738
NC_035091.1	13677357	.	C	G	.	.	MAF_USDA=1.639
NC_035091.1	13677426	.	C	A	.	.	MAF_INRAE=3.797
NC_035091.1	13677459	.	T	G	.	.	MAF_USDA=3.279
NC_035091.1	13677462	.	T	C	.	.	MAF_USDA=3.279
NC_035091.1	13677490	.	T	C	.	.	MAF_INRAE=7.595;MAF_USDA=1.765
NC_035091.1	13677551	.	C	A	.	.	MAF_USDA=8.235
NC_035091.1	13677598	.	C	T	.	.	MAF_INRAE=2.5;MAF_USDA=4.167
NC_035091.1	13677641	.	C	A	.	.	MAF_INRAE=25.833;MAF_USDA=21.176
NC_035091.1	13677666	.	T	A	.	.	MAF_INRAE=15.0;MAF_USDA=7.647
NC_035091.1	13677679	.	G	T	.	.	MAF_INRAE=12.5;MAF_USDA=11.475
NC_035091.1	13677714	.	A	C	.	.	MAF_INRAE=5.833
NC_035091.1	13677811	.	C	A	.	.	MAF_USDA=1.639
NC_035091.1	13677867	.	C	T	.	.	MAF_USDA=1.639
NC_035091.1	13677874	.	A	T	.	.	MAF_INRAE=8.228;MAF_USDA=1.765
NC_035091.1	13677876	.	A	C	.	.	MAF_INRAE=42.5;MAF_USDA=42.941
NC_035091.1	13677891	.	G	A	.	.	MAF_INRAE=13.924;MAF_USDA=30.588
NC_035091.1	13677917	.	G	T	.	.	MAF_USDA=2.459
NC_035091.1	13677918	.	C	G	.	.	MAF_USDA=2.459
NC_035091.1	13677919	.	A	T	.	.	MAF_USDA=2.459
NC_035091.1	13677921	.	C	G	.	.	MAF_USDA=2.459
NC_035091.1	13677924	.	T	A	.	.	MAF_USDA=3.279
NC_035091.1	13677941	.	A	G	.	.	MAF_INRAE=36.667
NC_035091.1	13677944	.	A	G	.	.	MAF_USDA=37.5
NC_035091.1	13677945	.	C	T	.	.	MAF_USDA=37.5
NC_035091.1	13678030	.	C	A	.	.	MAF_INRAE=12.5;MAF_USDA=1.639
NC_035091.1	13678039	.	G	A	.	.	MAF_INRAE=9.494;MAF_USDA=18.824
NC_035091.1	13678065	.	G	T	.	.	MAF_USDA=1.639
NC_035091.1	13678088	.	C	T	.	.	MAF_INRAE=5.833;MAF_USDA=16.393
NC_035091.1	13678154	.	A	C	.	.	MAF_INRAE=5.0
NC_035091.1	13678179	.	A	T	.	.	MAF_INRAE=3.797
NC_035091.1	13678237	.	G	A	.	.	MAF_USDA=5.738
NC_035091.1	13678295	.	C	A	.	.	MAF_INRAE=1.667
NC_035091.1	13678322	.	G	C	.	.	MAF_INRAE=1.667
NC_035091.1	13678341	.	C	T	.	.	MAF_USDA=2.459
NC_035091.1	13678419	.	C	T	.	.	MAF_INRAE=12.5;MAF_USDA=10.656
NC_035091.1	13678476	.	G	T	.	.	MAF_INRAE=17.089
NC_035091.1	13678532	.	C	A	.	.	MAF_USDA=10.417
NC_035091.1	13678534	.	C	A	.	.	MAF_USDA=10.417
NC_035091.1	13678600	.	G	T	.	.	MAF_INRAE=1.667;MAF_USDA=2.459
NC_035091.1	13678602	.	C	T	.	.	MAF_INRAE=9.494;MAF_USDA=6.471
NC_035091.1	13678620	.	G	T	.	.	MAF_INRAE=26.316;MAF_USDA=18.75
NC_035091.1	13678639	.	A	C	.	.	MAF_INRAE=25.949;MAF_USDA=18.824
NC_035091.1	13678680	.	T	G	.	.	MAF_INRAE=42.405;MAF_USDA=42.941
NC_035091.1	13678742	.	C	T	.	.	MAF_USDA=3.279
NC_035091.1	13678848	.	T	A	.	.	MAF_INRAE=37.975;MAF_USDA=44.706
NC_035091.1	13678890	.	T	C	.	.	MAF_INRAE=42.405;MAF_USDA=44.118
NC_035091.1	13678899	.	T	C	.	.	MAF_USDA=42.941
NC_035091.1	13678913	.	T	G	.	.	MAF_USDA=2.459
NC_035091.1	13678961	.	G	T	.	.	MAF_INRAE=11.392;MAF_USDA=13.529
NC_035091.1	13681527	.	A	G	.	.	MAF_USDA=4.098
NC_035091.1	13681532	.	T	A	.	.	MAF_USDA=4.098
NC_035091.1	13681539	.	A	C	.	.	MAF_INRAE=6.667
NC_035091.1	13681553	.	T	A	.	.	MAF_USDA=4.098
NC_035091.1	13681581	.	C	T	.	.	MAF_INRAE=2.5
NC_035091.1	13681583	.	G	A	.	.	MAF_USDA=9.836
NC_035091.1	13681591	.	G	A	.	.	MAF_INRAE=5.833
NC_035091.1	13681596	.	C	T	.	.	MAF_INRAE=1.667;MAF_USDA=1.639
NC_035091.1	13681597	.	C	G	.	.	MAF_USDA=8.197
NC_035091.1	13681602	.	C	T	.	.	MAF_INRAE=6.667
NC_035091.1	13681638	.	C	T	.	.	MAF_USDA=8.333
NC_035091.1	13681660	.	G	T	.	.	MAF_USDA=35.417
NC_035091.1	13681675	.	A	C	.	.	MAF_USDA=45.833
NC_035091.1	13681684	.	G	A	.	.	MAF_USDA=8.333
NC_035091.1	13681689	.	T	C	.	.	MAF_USDA=6.25
NC_035091.1	13681696	.	T	C	.	.	MAF_USDA=25.0
NC_035091.1	13681698	.	G	A	.	.	MAF_USDA=2.083
NC_035091.1	13681740	.	G	A	.	.	MAF_USDA=17.647
NC_035091.1	13681750	.	T	C	.	.	MAF_USDA=19.672
NC_035091.1	13681775	.	G	A	.	.	MAF_INRAE=3.333
NC_035091.1	13681783	.	G	A	.	.	MAF_INRAE=4.167
NC_035091.1	13681794	.	C	T	.	.	MAF_USDA=14.706
NC_035091.1	13681800	.	G	A	.	.	MAF_INRAE=5.0
NC_035091.1	13681821	.	A	G	.	.	MAF_USDA=31.25
NC_035091.1	13681822	.	G	A	.	.	MAF_USDA=41.667
NC_035091.1	13681833	.	T	A	.	.	MAF_USDA=7.377
NC_035091.1	13681880	.	A	G	.	.	MAF_USDA=14.583
NC_035091.1	13681883	.	C	T	.	.	MAF_USDA=10.417
NC_035091.1	13681905	.	T	G	.	.	MAF_USDA=10.417
NC_035091.1	13682177	.	C	T	.	.	MAF_INRAE=16.456;MAF_USDA=2.083
NC_035091.1	13682308	.	G	A	.	.	MAF_INRAE=9.494;MAF_USDA=5.882
NC_035091.1	13682332	.	A	T	.	.	MAF_INRAE=1.667;MAF_USDA=1.639
NC_035091.1	13682353	.	C	T	.	.	MAF_USDA=3.333
NC_035091.1	13682363	.	C	T	.	.	MAF_USDA=6.471
NC_035091.1	13682375	.	T	G	.	.	MAF_INRAE=9.494;MAF_USDA=17.059
NC_035091.1	13682389	.	C	T	.	.	MAF_INRAE=9.494;MAF_USDA=5.882
NC_035091.1	13682408	.	C	T	.	.	MAF_INRAE=5.833;MAF_USDA=17.213
NC_035091.1	13682424	.	G	A	.	.	MAF_INRAE=3.333
NC_035091.1	13682425	.	A	C	.	.	MAF_USDA=3.279
NC_035091.1	13682443	.	G	T	.	.	MAF_USDA=3.279
NC_035091.1	13682459	.	C	T	.	.	MAF_USDA=1.639
NC_035091.1	13682495	.	G	A	.	.	MAF_USDA=4.918
NC_035091.1	13682557	.	G	T	.	.	MAF_INRAE=5.833;MAF_USDA=17.213
NC_035091.1	13682593	.	C	T	.	.	MAF_USDA=2.459
NC_035091.1	13682649	.	C	T	.	.	MAF_USDA=1.639
NC_035091.1	13682677	.	G	C	.	.	MAF_INRAE=5.833;MAF_USDA=16.393
NC_035091.1	13682772	.	C	T	.	.	MAF_INRAE=1.667
NC_035091.1	13682775	.	C	T	.	.	MAF_INRAE=11.392;MAF_USDA=14.118
NC_035091.1	13682786	.	T	G	.	.	MAF_INRAE=18.333
NC_035091.1	13682818	.	T	C	.	.	MAF_INRAE=42.405;MAF_USDA=42.941
NC_035091.1	13682882	.	G	A	.	.	MAF_USDA=10.417
NC_035091.1	13682921	.	A	G	.	.	MAF_INRAE=15.19;MAF_USDA=12.5
NC_035091.1	13682971	.	G	A	.	.	MAF_INRAE=18.987;MAF_USDA=5.294
NC_035091.1	13683132	.	A	G	.	.	MAF_USDA=5.738
NC_035091.1	13683156	.	C	A	.	.	MAF_USDA=2.459
NC_035091.1	13683175	.	C	T	.	.	MAF_INRAE=20.886;MAF_USDA=22.941
NC_035091.1	13683200	.	C	T	.	.	MAF_INRAE=11.392;MAF_USDA=14.118
NC_035091.1	13683225	.	G	A	.	.	MAF_INRAE=7.595;MAF_USDA=1.765
NC_035091.1	13683230	.	C	T	.	.	MAF_INRAE=4.167;MAF_USDA=15.574
NC_035091.1	13683305	.	G	A	.	.	MAF_USDA=2.459
NC_035091.1	13683357	.	T	G	.	.	MAF_INRAE=1.667;MAF_USDA=1.639
NC_035091.1	13683380	.	T	C	.	.	MAF_INRAE=44.937;MAF_USDA=34.118
NC_035091.1	13683391	.	G	A	.	.	MAF_USDA=6.557
NC_035091.1	13683436	.	G	A	.	.	MAF_INRAE=5.833;MAF_USDA=16.393
NC_035091.1	13683482	.	A	G	.	.	MAF_INRAE=10.759;MAF_USDA=11.765
NC_035091.1	13683550	.	T	G	.	.	MAF_INRAE=42.405;MAF_USDA=42.941
NC_035091.1	13683563	.	C	G	.	.	MAF_INRAE=4.167
NC_035091.1	13683564	.	C	T	.	.	MAF_INRAE=9.494;MAF_USDA=9.412
NC_035091.1	13683579	.	C	T	.	.	MAF_INRAE=1.667;MAF_USDA=1.639
NC_035091.1	13683679	.	C	T	.	.	MAF_INRAE=13.333;MAF_USDA=9.836
NC_035091.1	13683776	.	G	A	.	.	MAF_USDA=2.459
NC_035091.1	13683805	.	G	A	.	.	MAF_USDA=1.639
NC_035091.1	13683994	.	A	T	.	.	MAF_INRAE=5.833;MAF_USDA=17.213
NC_035091.1	13684047	.	C	T	.	.	MAF_USDA=2.459
NC_035091.1	13684281	.	G	A	.	.	MAF_INRAE=37.342;MAF_USDA=43.529
NC_035091.1	13684291	.	C	T	.	.	MAF_INRAE=41.772;MAF_USDA=40.588
NC_035091.1	13684357	.	G	A	.	.	MAF_INRAE=9.494;MAF_USDA=7.059
NC_035091.1	13684365	.	G	A	.	.	MAF_INRAE=11.392;MAF_USDA=13.529
NC_035091.1	13684403	.	A	G	.	.	MAF_INRAE=4.167;MAF_USDA=15.574
NC_035091.1	13684442	.	C	A	.	.	MAF_USDA=2.459
NC_035091.1	13684453	.	C	A	.	.	MAF_INRAE=15.19;MAF_USDA=15.882
NC_035091.1	13684475	.	A	C	.	.	MAF_USDA=3.279
NC_035091.1	13684669	.	T	G	.	.	MAF_INRAE=4.167;MAF_USDA=13.115
NC_035091.1	13684738	.	C	T	.	.	MAF_INRAE=15.0;MAF_USDA=8.235
NC_035091.1	13684740	.	C	G	.	.	MAF_USDA=10.417
NC_035091.1	13684741	.	G	C	.	.	MAF_INRAE=44.937;MAF_USDA=32.941
NC_035091.1	13684779	.	T	G	.	.	MAF_INRAE=5.833;MAF_USDA=15.574
NC_035091.1	13684802	.	T	A	.	.	MAF_INRAE=17.5
NC_035091.1	13684881	.	G	A	.	.	MAF_INRAE=1.667;MAF_USDA=1.639
NC_035091.1	13684902	.	A	T	.	.	MAF_INRAE=10.526
NC_035091.1	13684932	.	C	T	.	.	MAF_INRAE=37.975;MAF_USDA=42.353
NC_035091.1	13685103	.	T	G	.	.	MAF_INRAE=10.526
NC_035091.1	13685247	.	T	C	.	.	MAF_USDA=2.459
NC_035091.1	13685388	.	T	A	.	.	MAF_USDA=2.459
NC_035091.1	13685394	.	T	A	.	.	MAF_INRAE=5.696
NC_035091.1	13685395	.	T	A	.	.	MAF_INRAE=41.667;MAF_USDA=29.167
NC_035091.1	13685509	.	A	G	.	.	MAF_USDA=1.667
NC_035091.1	13685526	.	T	A	.	.	MAF_INRAE=5.696;MAF_USDA=1.639
NC_035091.1	13685564	.	T	G	.	.	MAF_INRAE=1.667;MAF_USDA=1.639
NC_035091.1	13685566	.	G	A	.	.	MAF_INRAE=1.667;MAF_USDA=1.639
NC_035091.1	13685632	.	A	G	.	.	MAF_USDA=3.279
NC_035091.1	13685661	.	G	A	.	.	MAF_INRAE=1.667;MAF_USDA=1.639
NC_035091.1	13685662	.	A	G	.	.	MAF_USDA=2.459
NC_035091.1	13685702	.	G	A	.	.	MAF_INRAE=1.667;MAF_USDA=1.639
NC_035091.1	13685709	.	G	T	.	.	MAF_USDA=1.639
NC_035091.1	13685729	.	A	T	.	.	MAF_USDA=4.098
NC_035091.1	13685764	.	G	A	.	.	MAF_INRAE=11.392;MAF_USDA=18.75
NC_035091.1	13685826	.	T	C	.	.	MAF_INRAE=5.833;MAF_USDA=1.639
NC_035091.1	13685848	.	C	A	.	.	MAF_INRAE=5.696;MAF_USDA=1.639
NC_035091.1	13685908	.	A	G	.	.	MAF_INRAE=8.861
NC_035091.1	13685945	.	C	G	.	.	MAF_INRAE=6.962;MAF_USDA=4.118
NC_035091.1	13686094	.	T	G	.	.	MAF_INRAE=18.987;MAF_USDA=22.353
NC_035091.1	13686098	.	A	T	.	.	MAF_INRAE=21.667;MAF_USDA=21.765
NC_035091.1	13686131	.	C	A	.	.	MAF_INRAE=18.987;MAF_USDA=21.765
NC_035091.1	13686132	.	A	C	.	.	MAF_INRAE=21.667;MAF_USDA=22.353
NC_035091.1	13686140	.	T	C	.	.	MAF_INRAE=18.987;MAF_USDA=22.353
NC_035091.1	13686180	.	C	A	.	.	MAF_INRAE=12.658;MAF_USDA=14.583
NC_035091.1	13686195	.	C	T	.	.	MAF_USDA=4.098
NC_035091.1	13686220	.	A	G	.	.	MAF_USDA=10.417
NC_035091.1	13686316	.	T	G	.	.	MAF_INRAE=11.392;MAF_USDA=13.529
NC_035091.1	13686372	.	G	A	.	.	MAF_USDA=1.639
NC_035091.1	13686386	.	G	A	.	.	MAF_USDA=5.738
NC_035091.1	13686443	.	C	T	.	.	MAF_INRAE=3.333
NC_035091.1	13686511	.	C	T	.	.	MAF_INRAE=2.5;MAF_USDA=2.083
NC_035091.1	13686519	.	A	C	.	.	MAF_INRAE=43.671;MAF_USDA=48.824
NC_035091.1	13686591	.	A	G	.	.	MAF_INRAE=43.038;MAF_USDA=49.412
NC_035091.1	13686593	.	C	T	.	.	MAF_USDA=4.118
NC_035091.1	13686603	.	A	G	.	.	MAF_INRAE=1.667
NC_035091.1	13686754	.	G	A	.	.	MAF_USDA=2.459
NC_035091.1	13686854	.	C	T	.	.	MAF_INRAE=1.667;MAF_USDA=2.459
NC_035091.1	13686890	.	G	A	.	.	MAF_USDA=2.459
NC_035091.1	13686980	.	C	A	.	.	MAF_INRAE=5.833
NC_035091.1	13687036	.	G	A	.	.	MAF_INRAE=37.975;MAF_USDA=40.0
NC_035091.1	13687040	.	G	T	.	.	MAF_INRAE=1.667;MAF_USDA=3.279
NC_035091.1	13687056	.	A	G	.	.	MAF_USDA=5.738
NC_035091.1	13687133	.	G	A	.	.	MAF_USDA=3.279
NC_035091.1	13687155	.	C	T	.	.	MAF_INRAE=1.667;MAF_USDA=2.459
NC_035091.1	13687191	.	G	T	.	.	MAF_INRAE=15.823;MAF_USDA=14.118
NC_035091.1	13687333	.	A	C	.	.	MAF_INRAE=17.089;MAF_USDA=9.412
NC_035091.1	13687344	.	A	G	.	.	MAF_INRAE=42.105;MAF_USDA=37.5
NC_035091.1	13687364	.	C	T	.	.	MAF_INRAE=8.861;MAF_USDA=3.279
NC_035091.1	13687407	.	T	A	.	.	MAF_USDA=10.417
NC_035091.1	13687554	.	A	T	.	.	MAF_INRAE=37.975;MAF_USDA=37.5
NC_035091.1	13687645	.	T	C	.	.	MAF_INRAE=39.241;MAF_USDA=46.429
NC_035091.1	13687664	.	C	T	.	.	MAF_INRAE=11.392;MAF_USDA=13.529
NC_035091.1	13687703	.	T	G	.	.	MAF_INRAE=39.241;MAF_USDA=45.882
NC_035091.1	13687709	.	G	A	.	.	MAF_INRAE=11.392;MAF_USDA=13.529
NC_035091.1	13687769	.	T	C	.	.	MAF_INRAE=39.241;MAF_USDA=44.118
NC_035091.1	13687798	.	C	G	.	.	MAF_INRAE=38.608;MAF_USDA=45.238
NC_035091.1	13687809	.	A	C	.	.	MAF_INRAE=1.667;MAF_USDA=2.5
NC_035091.1	13687851	.	G	T	.	.	MAF_USDA=5.882
NC_035091.1	13687868	.	C	A	.	.	MAF_INRAE=39.241;MAF_USDA=45.882
NC_035091.1	13687869	.	A	T	.	.	MAF_INRAE=38.333;MAF_USDA=45.882
NC_035091.1	13687893	.	T	A	.	.	MAF_INRAE=28.481;MAF_USDA=22.353
NC_035091.1	13687913	.	T	C	.	.	MAF_INRAE=39.241;MAF_USDA=44.706
NC_035091.1	13687914	.	G	A	.	.	MAF_INRAE=4.167;MAF_USDA=1.639
NC_035091.1	13687948	.	C	T	.	.	MAF_INRAE=38.608;MAF_USDA=45.294
NC_035091.1	13687979	.	G	C	.	.	MAF_INRAE=12.5;MAF_USDA=9.016
NC_035091.1	13688015	.	A	T	.	.	MAF_USDA=1.639
NC_035091.1	13688023	.	G	A	.	.	MAF_INRAE=11.392;MAF_USDA=13.529
NC_035091.1	13688037	.	G	A	.	.	MAF_INRAE=11.392;MAF_USDA=13.529
NC_035091.1	13688043	.	T	A	.	.	MAF_INRAE=43.671;MAF_USDA=45.882
NC_035091.1	13688102	.	A	C	.	.	MAF_INRAE=1.667;MAF_USDA=1.639
NC_035091.1	13688103	.	A	C	.	.	MAF_USDA=1.639
NC_035091.1	13688166	.	A	T	.	.	MAF_USDA=2.459
NC_035091.1	13688167	.	A	T	.	.	MAF_USDA=2.459
NC_035091.1	13688168	.	A	T	.	.	MAF_USDA=2.459
NC_035091.1	13688169	.	A	T	.	.	MAF_USDA=2.459
NC_035091.1	13688170	.	A	T	.	.	MAF_USDA=2.459
NC_035091.1	13688172	.	G	T	.	.	MAF_USDA=2.459
NC_035091.1	13688174	.	C	T	.	.	MAF_INRAE=38.608;MAF_USDA=45.294
NC_035091.1	13688266	.	C	T	.	.	MAF_USDA=1.639
NC_035091.1	13688276	.	T	C	.	.	MAF_INRAE=10.759;MAF_USDA=13.529
NC_035091.1	13688344	.	C	G	.	.	MAF_INRAE=29.114;MAF_USDA=36.471
NC_035091.1	13688353	.	T	A	.	.	MAF_USDA=11.176
NC_035091.1	13688356	.	A	T	.	.	MAF_INRAE=3.333;MAF_USDA=5.0
NC_035091.1	13688391	.	T	G	.	.	MAF_USDA=1.639
NC_035091.1	13688429	.	G	A	.	.	MAF_USDA=41.071
NC_035091.1	13688460	.	C	T	.	.	MAF_USDA=2.459
NC_035091.1	13688522	.	C	T	.	.	MAF_INRAE=12.5;MAF_USDA=1.639
NC_035091.1	13688701	.	G	T	.	.	MAF_INRAE=44.937;MAF_USDA=48.193
NC_035091.1	13688702	.	A	C	.	.	MAF_INRAE=45.833;MAF_USDA=48.795
NC_035091.1	13688712	.	T	G	.	.	MAF_INRAE=10.759;MAF_USDA=10.656
NC_035091.1	13688764	.	G	A	.	.	MAF_INRAE=5.696;MAF_USDA=1.639
NC_035091.1	13688813	.	C	T	.	.	MAF_INRAE=1.667;MAF_USDA=1.639
NC_035091.1	13688839	.	A	C	.	.	MAF_INRAE=18.333;MAF_USDA=11.475
NC_035091.1	13688865	.	T	C	.	.	MAF_INRAE=8.861
NC_035091.1	13688884	.	C	A	.	.	MAF_USDA=3.279
NC_035091.1	13688894	.	C	A	.	.	MAF_USDA=4.098
NC_035091.1	13688904	.	G	C	.	.	MAF_INRAE=43.671;MAF_USDA=48.235
NC_035091.1	13689113	.	C	T	.	.	MAF_USDA=3.279
NC_035091.1	13689120	.	A	C	.	.	MAF_INRAE=22.785;MAF_USDA=10.0
NC_035091.1	13689129	.	T	C	.	.	MAF_INRAE=29.747;MAF_USDA=45.294
NC_035091.1	13689148	.	C	A	.	.	MAF_INRAE=7.595;MAF_USDA=2.083
NC_035091.1	13689175	.	G	A	.	.	MAF_USDA=4.098
NC_035091.1	13689177	.	T	C	.	.	MAF_INRAE=4.167;MAF_USDA=17.5
NC_035091.1	13689183	.	C	A	.	.	MAF_USDA=2.459
NC_035091.1	13689289	.	G	C	.	.	MAF_INRAE=25.949;MAF_USDA=11.765
NC_035091.1	13689293	.	C	T	.	.	MAF_USDA=3.279
NC_035091.1	13689357	.	C	A	.	.	MAF_INRAE=8.861
NC_035091.1	13689431	.	C	T	.	.	MAF_INRAE=7.5;MAF_USDA=11.475
NC_035091.1	13689491	.	A	G	.	.	MAF_INRAE=12.5;MAF_USDA=10.656
NC_035091.1	13689494	.	G	T	.	.	MAF_USDA=1.639
NC_035091.1	13689609	.	A	T	.	.	MAF_USDA=2.459
NC_035091.1	13689683	.	T	G	.	.	MAF_INRAE=26.582;MAF_USDA=31.765
NC_035091.1	13689777	.	C	T	.	.	MAF_INRAE=25.949;MAF_USDA=25.904
NC_035091.1	13689817	.	A	C	.	.	MAF_INRAE=1.667
NC_035091.1	13689839	.	A	T	.	.	MAF_INRAE=29.114;MAF_USDA=42.169
NC_035091.1	13689882	.	G	C	.	.	MAF_INRAE=27.215;MAF_USDA=15.476
NC_035091.1	13689913	.	C	G	.	.	MAF_INRAE=12.5;MAF_USDA=1.667
NC_035091.1	13690086	.	C	T	.	.	MAF_USDA=4.348
NC_035091.1	13690207	.	T	C	.	.	MAF_USDA=19.565
NC_035091.1	13690257	.	G	A	.	.	MAF_USDA=23.913
NC_035091.1	13690378	.	A	C	.	.	MAF_INRAE=8.333;MAF_USDA=16.667
NC_035091.1	13690468	.	T	C	.	.	MAF_USDA=41.667
NC_035091.1	13690469	.	T	C	.	.	MAF_USDA=41.667
NC_035091.1	13690470	.	G	T	.	.	MAF_USDA=41.667
NC_035091.1	13690503	.	T	C	.	.	MAF_INRAE=1.667
NC_035091.1	13690541	.	G	A	.	.	MAF_INRAE=5.696;MAF_USDA=1.639
NC_035091.1	13690577	.	C	T	.	.	MAF_INRAE=7.5;MAF_USDA=8.197
NC_035091.1	13690590	.	T	C	.	.	MAF_INRAE=2.5
NC_035091.1	13690592	.	T	G	.	.	MAF_USDA=4.918
NC_035091.1	13690599	.	T	A	.	.	MAF_INRAE=3.333
NC_035091.1	13690611	.	T	A	.	.	MAF_INRAE=10.759;MAF_USDA=4.706
NC_035091.1	13690657	.	G	C	.	.	MAF_INRAE=7.5;MAF_USDA=9.167
NC_035091.1	13690705	.	G	T	.	.	MAF_USDA=3.279
NC_035091.1	13690723	.	G	T	.	.	MAF_INRAE=7.5;MAF_USDA=1.639
NC_035091.1	13690769	.	G	A	.	.	MAF_INRAE=5.696
NC_035091.1	13690774	.	G	A	.	.	MAF_USDA=4.098
NC_035091.1	13690862	.	C	T	.	.	MAF_USDA=2.976
NC_035091.1	13690887	.	A	G	.	.	MAF_INRAE=7.5;MAF_USDA=8.333
NC_035091.1	13690889	.	G	T	.	.	MAF_INRAE=8.861
NC_035091.1	13690890	.	G	C	.	.	MAF_INRAE=3.333
NC_035091.1	13690895	.	T	C	.	.	MAF_INRAE=4.167;MAF_USDA=15.833
NC_035091.1	13690979	.	A	G	.	.	MAF_INRAE=29.114;MAF_USDA=41.566
NC_035091.1	13691025	.	G	A	.	.	MAF_USDA=1.695
NC_035091.1	13691065	.	C	A	.	.	MAF_USDA=16.667
NC_035091.1	13691066	.	C	A,G	.	.	MAF_INRAE=6.667;MAF_USDA=16.667
NC_035091.1	13691088	.	G	C	.	.	MAF_INRAE=6.667;MAF_USDA=16.667
NC_035091.1	13691152	.	A	G	.	.	MAF_INRAE=7.5;MAF_USDA=8.475
NC_035091.1	13691185	.	A	G	.	.	MAF_USDA=4.31
NC_035091.1	13691210	.	G	C	.	.	MAF_USDA=5.172
NC_035091.1	13691223	.	C	A	.	.	MAF_USDA=3.448
NC_035091.1	13691259	.	C	T	.	.	MAF_INRAE=5.833
NC_035091.1	13691295	.	T	C	.	.	MAF_USDA=2.586
NC_035091.1	13691331	.	G	A	.	.	MAF_INRAE=7.5;MAF_USDA=7.759
NC_035091.1	13691333	.	C	A	.	.	MAF_INRAE=7.5;MAF_USDA=7.759
NC_035091.1	13691405	.	A	C	.	.	MAF_INRAE=25.949;MAF_USDA=21.429
NC_035091.1	13691449	.	G	T	.	.	MAF_USDA=2.5
NC_035091.1	13691463	.	C	T	.	.	MAF_USDA=2.5
NC_035091.1	13691532	.	A	T	.	.	MAF_USDA=4.167
NC_035091.1	13691547	.	A	G	.	.	MAF_USDA=4.167
NC_035091.1	13691562	.	G	C	.	.	MAF_INRAE=7.5;MAF_USDA=6.667
NC_035091.1	13691577	.	G	A	.	.	MAF_USDA=3.39
NC_035091.1	13691587	.	T	A	.	.	MAF_USDA=4.237
NC_035091.1	13691614	.	C	A	.	.	MAF_INRAE=11.667
NC_035091.1	13691726	.	C	G	.	.	MAF_INRAE=8.861;MAF_USDA=6.548
NC_035091.1	13691771	.	C	T	.	.	MAF_INRAE=7.5;MAF_USDA=9.167
NC_035091.1	13691802	.	G	A	.	.	MAF_USDA=2.5
NC_035091.1	13691880	.	T	A	.	.	MAF_USDA=7.377
NC_035091.1	13691902	.	T	A	.	.	MAF_INRAE=3.797;MAF_USDA=3.279
NC_035091.1	13691927	.	C	G	.	.	MAF_INRAE=7.5;MAF_USDA=9.016
NC_035091.1	13691955	.	C	T	.	.	MAF_INRAE=18.333
NC_035091.1	13691973	.	A	T	.	.	MAF_INRAE=7.5;MAF_USDA=9.016
NC_035091.1	13692012	.	C	A	.	.	MAF_INRAE=11.392;MAF_USDA=13.69
NC_035091.1	13692058	.	G	A	.	.	MAF_INRAE=1.667
NC_035091.1	13692075	.	T	C	.	.	MAF_INRAE=29.114;MAF_USDA=39.286
NC_035091.1	13692098	.	G	T	.	.	MAF_USDA=1.639
NC_035091.1	13692139	.	C	T	.	.	MAF_INRAE=29.114;MAF_USDA=39.412
NC_035091.1	13692148	.	A	G	.	.	MAF_INRAE=29.114;MAF_USDA=38.824
NC_035091.1	13692314	.	T	C	.	.	MAF_INRAE=25.949;MAF_USDA=18.75
NC_035091.1	13692447	.	T	C	.	.	MAF_INRAE=29.747;MAF_USDA=38.235
NC_035091.1	13692482	.	T	A	.	.	MAF_INRAE=4.43;MAF_USDA=1.639
NC_035091.1	13692497	.	T	G	.	.	MAF_INRAE=9.494;MAF_USDA=11.176
NC_035091.1	13692537	.	A	C	.	.	MAF_INRAE=29.114;MAF_USDA=44.118
NC_035091.1	13692609	.	A	T	.	.	MAF_USDA=39.583
NC_035091.1	13692623	.	G	A	.	.	MAF_INRAE=7.5;MAF_USDA=9.016
NC_035091.1	13692633	.	G	T	.	.	MAF_INRAE=26.582;MAF_USDA=27.059
NC_035091.1	13692651	.	A	G	.	.	MAF_INRAE=26.582;MAF_USDA=27.647
NC_035091.1	13692656	.	T	A	.	.	MAF_INRAE=38.608;MAF_USDA=27.647
NC_035091.1	13692790	.	C	T	.	.	MAF_INRAE=19.167
NC_035091.1	13692861	.	T	G	.	.	MAF_INRAE=11.392;MAF_USDA=11.176
NC_035091.1	13692923	.	A	G	.	.	MAF_INRAE=29.114;MAF_USDA=41.176
NC_035091.1	13693023	.	G	A	.	.	MAF_USDA=1.639
NC_035091.1	13693634	.	T	C	.	.	MAF_USDA=10.417
NC_035091.1	13693765	.	T	A	.	.	MAF_INRAE=11.667
NC_035091.1	13693772	.	A	G	.	.	MAF_INRAE=34.81;MAF_USDA=50.0
NC_035091.1	13693783	.	C	A	.	.	MAF_INRAE=25.949;MAF_USDA=24.706
NC_035091.1	13693863	.	G	T	.	.	MAF_INRAE=26.582;MAF_USDA=27.059
NC_035091.1	13693916	.	G	C	.	.	MAF_USDA=2.459
NC_035091.1	13693992	.	C	A	.	.	MAF_INRAE=7.5
NC_035091.1	13694074	.	T	A	.	.	MAF_USDA=8.333
NC_035091.1	13694094	.	A	G	.	.	MAF_INRAE=29.114;MAF_USDA=40.0
NC_035091.1	13694110	.	C	T	.	.	MAF_USDA=1.639
NC_035091.1	13694160	.	C	T	.	.	MAF_USDA=4.098
NC_035091.1	13694265	.	G	T	.	.	MAF_INRAE=5.696;MAF_USDA=1.639
NC_035091.1	13694321	.	T	G	.	.	MAF_INRAE=4.167;MAF_USDA=15.574
NC_035091.1	13694385	.	C	T	.	.	MAF_USDA=12.5
NC_035091.1	13694427	.	T	G	.	.	MAF_INRAE=29.114;MAF_USDA=40.0
NC_035091.1	13694431	.	C	T	.	.	MAF_USDA=1.639
NC_035091.1	13694469	.	C	A	.	.	MAF_INRAE=34.81;MAF_USDA=45.882
NC_035091.1	13694554	.	T	G	.	.	MAF_INRAE=11.392;MAF_USDA=12.353
NC_035091.1	13694570	.	G	A	.	.	MAF_INRAE=7.5;MAF_USDA=7.377
NC_035091.1	13694585	.	A	G	.	.	MAF_INRAE=7.5;MAF_USDA=8.197
NC_035091.1	13694618	.	G	C	.	.	MAF_INRAE=5.696;MAF_USDA=1.639
NC_035091.1	13694654	.	G	A	.	.	MAF_INRAE=7.5;MAF_USDA=7.377
NC_035091.1	13694680	.	G	A	.	.	MAF_INRAE=7.5;MAF_USDA=7.377
NC_035091.1	13694756	.	C	T	.	.	MAF_INRAE=12.025;MAF_USDA=7.647
NC_035091.1	13694823	.	A	T	.	.	MAF_INRAE=24.167;MAF_USDA=37.5
NC_035091.1	13694832	.	T	A	.	.	MAF_USDA=2.459
NC_035091.1	13694910	.	G	A	.	.	MAF_INRAE=37.342;MAF_USDA=41.667
NC_035091.1	13694951	.	C	T	.	.	MAF_INRAE=5.696;MAF_USDA=1.639
NC_035091.1	13695062	.	G	T	.	.	MAF_USDA=2.459
NC_035091.1	13695085	.	T	C	.	.	MAF_INRAE=6.962;MAF_USDA=6.471
NC_035091.1	13695189	.	T	G	.	.	MAF_INRAE=38.608;MAF_USDA=26.471
NC_035091.1	13695218	.	T	C	.	.	MAF_INRAE=11.392;MAF_USDA=12.353
NC_035091.1	13695331	.	C	T	.	.	MAF_USDA=4.918
NC_035091.1	13695337	.	G	A	.	.	MAF_INRAE=7.595;MAF_USDA=1.765
NC_035091.1	13695406	.	A	C	.	.	MAF_USDA=1.639
NC_035091.1	13695413	.	C	T	.	.	MAF_INRAE=29.114;MAF_USDA=38.824
NC_035091.1	13695428	.	G	T	.	.	MAF_INRAE=38.608;MAF_USDA=27.059
NC_035091.1	13695462	.	G	A	.	.	MAF_INRAE=26.316;MAF_USDA=11.176
NC_035091.1	13695468	.	T	A	.	.	MAF_INRAE=32.278;MAF_USDA=33.529
NC_035091.1	13695484	.	C	A	.	.	MAF_INRAE=7.5;MAF_USDA=2.459
NC_035091.1	13695517	.	G	T	.	.	MAF_INRAE=11.392;MAF_USDA=7.647
NC_035091.1	13695579	.	A	T	.	.	MAF_INRAE=29.114;MAF_USDA=39.412
NC_035091.1	13695597	.	C	G	.	.	MAF_INRAE=7.595;MAF_USDA=1.765
NC_035091.1	13695622	.	C	A	.	.	MAF_INRAE=11.667;MAF_USDA=11.475
NC_035091.1	13695692	.	T	G	.	.	MAF_INRAE=1.667
NC_035091.1	13695721	.	T	C	.	.	MAF_INRAE=12.025;MAF_USDA=7.647
NC_035091.1	13695733	.	T	C	.	.	MAF_INRAE=4.167;MAF_USDA=24.167
NC_035091.1	13695748	.	T	A	.	.	MAF_INRAE=4.167
NC_035091.1	13695835	.	A	C	.	.	MAF_INRAE=42.405;MAF_USDA=34.706
NC_035091.1	13695840	.	A	G	.	.	MAF_INRAE=4.167;MAF_USDA=15.574
NC_035091.1	13695881	.	C	T	.	.	MAF_USDA=4.098
NC_035091.1	13695891	.	C	T	.	.	MAF_USDA=2.459
NC_035091.1	13695983	.	C	T	.	.	MAF_INRAE=40.506;MAF_USDA=40.588
NC_035091.1	13696029	.	G	A	.	.	MAF_USDA=3.279
NC_035091.1	13696040	.	T	G	.	.	MAF_INRAE=41.772;MAF_USDA=43.529
NC_035091.1	13696041	.	G	A	.	.	MAF_USDA=4.918
NC_035091.1	13696060	.	T	C	.	.	MAF_USDA=4.918
NC_035091.1	13696080	.	C	A	.	.	MAF_INRAE=4.167
NC_035091.1	13696093	.	G	T	.	.	MAF_INRAE=27.215;MAF_USDA=14.118
NC_035091.1	13696095	.	C	T	.	.	MAF_INRAE=5.263
NC_035091.1	13696135	.	G	A	.	.	MAF_USDA=1.639
NC_035091.1	13696162	.	A	C	.	.	MAF_USDA=1.639
NC_035091.1	13696182	.	T	C	.	.	MAF_USDA=4.918
NC_035091.1	13696188	.	T	C	.	.	MAF_INRAE=21.519;MAF_USDA=28.824
NC_035091.1	13696201	.	G	A	.	.	MAF_USDA=4.918
NC_035091.1	13696322	.	G	A	.	.	MAF_USDA=3.279
NC_035091.1	13696343	.	G	A	.	.	MAF_INRAE=10.759;MAF_USDA=11.765
NC_035091.1	13696360	.	G	A	.	.	MAF_USDA=2.459
NC_035091.1	13696391	.	C	T	.	.	MAF_INRAE=12.5;MAF_USDA=16.393
NC_035091.1	13696432	.	G	T	.	.	MAF_USDA=4.098
NC_035091.1	13696453	.	T	A	.	.	MAF_USDA=4.098
NC_035091.1	13696544	.	G	A	.	.	MAF_INRAE=11.392;MAF_USDA=7.059
NC_035091.1	13696581	.	C	T	.	.	MAF_USDA=5.294
NC_035091.1	13696663	.	G	A	.	.	MAF_USDA=1.639
NC_035091.1	13696702	.	C	T	.	.	MAF_INRAE=11.392;MAF_USDA=11.176
NC_035091.1	13696783	.	A	G	.	.	MAF_INRAE=11.392;MAF_USDA=20.0
NC_035091.1	13696849	.	C	T	.	.	MAF_USDA=3.279
NC_035091.1	13696904	.	T	G	.	.	MAF_USDA=4.918
NC_035091.1	13696967	.	G	A	.	.	MAF_INRAE=12.658;MAF_USDA=16.667
NC_035091.1	13696975	.	C	T	.	.	MAF_INRAE=11.392;MAF_USDA=14.881
NC_035091.1	13696995	.	T	G	.	.	MAF_INRAE=1.667;MAF_USDA=1.667
NC_035091.1	13696997	.	T	A	.	.	MAF_USDA=1.667
NC_035091.1	13697060	.	G	T	.	.	MAF_INRAE=12.658;MAF_USDA=18.75
NC_035091.1	13697259	.	A	C	.	.	MAF_INRAE=12.658;MAF_USDA=18.824
NC_035091.1	13697383	.	C	A	.	.	MAF_INRAE=32.278;MAF_USDA=14.118
NC_035091.1	13697427	.	A	C	.	.	MAF_INRAE=26.582;MAF_USDA=14.118
NC_035091.1	13697464	.	C	T	.	.	MAF_INRAE=11.392;MAF_USDA=15.294
NC_035091.1	13697553	.	A	G	.	.	MAF_USDA=1.639
NC_035091.1	13697599	.	T	C	.	.	MAF_INRAE=12.658;MAF_USDA=20.0
NC_035091.1	13697620	.	C	A	.	.	MAF_USDA=6.557
NC_035091.1	13697629	.	A	T	.	.	MAF_INRAE=21.519;MAF_USDA=14.706
NC_035091.1	13697630	.	T	A	.	.	MAF_INRAE=4.167;MAF_USDA=14.706
NC_035091.1	13697634	.	T	A	.	.	MAF_INRAE=11.392;MAF_USDA=19.412
NC_035091.1	13697664	.	G	T	.	.	MAF_USDA=1.639
NC_035091.1	13697752	.	C	A	.	.	MAF_INRAE=1.667;MAF_USDA=1.639
NC_035091.1	13697753	.	G	A	.	.	MAF_USDA=1.639
NC_035091.1	13697801	.	G	A	.	.	MAF_INRAE=1.667;MAF_USDA=2.459
NC_035091.1	13697811	.	G	A	.	.	MAF_INRAE=1.667;MAF_USDA=2.459
NC_035091.1	13697885	.	T	A	.	.	MAF_INRAE=18.987;MAF_USDA=17.647
NC_035091.1	13697937	.	C	T	.	.	MAF_INRAE=18.987;MAF_USDA=17.059
NC_035091.1	13697946	.	T	C	.	.	MAF_INRAE=20.253;MAF_USDA=21.176
NC_035091.1	13697976	.	T	A	.	.	MAF_INRAE=18.987;MAF_USDA=18.235
NC_035091.1	13698011	.	T	C	.	.	MAF_INRAE=1.667;MAF_USDA=2.459
NC_035091.1	13698014	.	C	T	.	.	MAF_INRAE=39.873;MAF_USDA=48.824
NC_035091.1	13698035	.	A	G	.	.	MAF_INRAE=1.667;MAF_USDA=6.557
NC_035091.1	13698078	.	G	C	.	.	MAF_INRAE=19.62;MAF_USDA=17.647
NC_035091.1	13698079	.	G	T	.	.	MAF_INRAE=15.833;MAF_USDA=17.647
NC_035091.1	13698140	.	C	A	.	.	MAF_USDA=14.583
NC_035091.1	13698155	.	T	C	.	.	MAF_INRAE=31.579;MAF_USDA=21.765
NC_035091.1	13698169	.	C	A	.	.	MAF_INRAE=31.579;MAF_USDA=21.765
NC_035091.1	13698184	.	G	A	.	.	MAF_INRAE=5.263;MAF_USDA=1.765
NC_035091.1	13698199	.	T	C	.	.	MAF_INRAE=18.987;MAF_USDA=21.765
NC_035091.1	13698200	.	G	C	.	.	MAF_USDA=4.098
NC_035091.1	13698229	.	T	A	.	.	MAF_INRAE=31.579;MAF_USDA=18.75
NC_035091.1	13698230	.	A	C	.	.	MAF_INRAE=15.833;MAF_USDA=21.765
NC_035091.1	13698407	.	G	T	.	.	MAF_USDA=2.459
NC_035091.1	13698453	.	C	T	.	.	MAF_INRAE=5.833;MAF_USDA=1.639
NC_035091.1	13698459	.	C	T	.	.	MAF_INRAE=4.43;MAF_USDA=1.639
NC_035091.1	13698511	.	C	T	.	.	MAF_USDA=1.639
NC_035091.1	13698518	.	T	G	.	.	MAF_INRAE=34.81;MAF_USDA=22.353
NC_035091.1	13698630	.	T	C	.	.	MAF_INRAE=1.667;MAF_USDA=2.459
NC_035091.1	13698644	.	G	T	.	.	MAF_USDA=4.098
NC_035091.1	13698652	.	T	G	.	.	MAF_INRAE=50.0;MAF_USDA=49.412
NC_035091.1	13698968	.	T	A	.	.	MAF_USDA=1.639
NC_035091.1	13699027	.	G	T	.	.	MAF_USDA=1.667
NC_035091.1	13699086	.	A	G	.	.	MAF_INRAE=43.671;MAF_USDA=47.647
NC_035091.1	13699147	.	G	C	.	.	MAF_USDA=1.639
NC_035091.1	13699148	.	T	C	.	.	MAF_USDA=1.639
NC_035091.1	13699150	.	G	T	.	.	MAF_USDA=1.639
NC_035091.1	13699152	.	T	C	.	.	MAF_USDA=1.639
NC_035091.1	13699158	.	C	T	.	.	MAF_INRAE=3.333
NC_035091.1	13699219	.	T	C	.	.	MAF_INRAE=34.81;MAF_USDA=30.0
NC_035091.1	13699279	.	T	C	.	.	MAF_INRAE=34.81;MAF_USDA=31.25
NC_035091.1	13699329	.	T	C	.	.	MAF_INRAE=2.5;MAF_USDA=2.083
NC_035091.1	13699345	.	C	T	.	.	MAF_INRAE=9.494;MAF_USDA=6.471
NC_035091.1	13699367	.	C	T	.	.	MAF_USDA=2.459
NC_035091.1	13699411	.	C	A	.	.	MAF_INRAE=9.494;MAF_USDA=6.471
NC_035091.1	13699427	.	A	T	.	.	MAF_USDA=8.197
NC_035091.1	13699542	.	G	A	.	.	MAF_INRAE=5.0;MAF_USDA=11.176
NC_035091.1	13699576	.	A	T	.	.	MAF_INRAE=9.494;MAF_USDA=6.471
NC_035091.1	13699622	.	G	A	.	.	MAF_INRAE=12.025;MAF_USDA=10.0
NC_035091.1	13699772	.	G	A	.	.	MAF_USDA=2.941
NC_035091.1	13699780	.	A	G	.	.	MAF_USDA=6.25
NC_035091.1	13699888	.	T	G	.	.	MAF_INRAE=3.797
NC_035091.1	13699993	.	G	A	.	.	MAF_USDA=47.917
NC_035091.1	13700031	.	G	A	.	.	MAF_USDA=27.647
NC_035091.1	13700113	.	G	A	.	.	MAF_INRAE=5.263;MAF_USDA=5.882
NC_035091.1	13700133	.	T	G	.	.	MAF_USDA=8.333
NC_035091.1	13700145	.	G	T	.	.	MAF_INRAE=12.5;MAF_USDA=4.167
NC_035091.1	13700266	.	A	T	.	.	MAF_USDA=5.932
NC_035091.1	13700278	.	C	T	.	.	MAF_INRAE=4.43;MAF_USDA=1.667
NC_035091.1	13700346	.	A	G	.	.	MAF_INRAE=22.785;MAF_USDA=25.882
NC_035091.1	13700387	.	A	C	.	.	MAF_INRAE=12.025;MAF_USDA=7.647
NC_035091.1	13700467	.	C	T	.	.	MAF_USDA=2.459
NC_035091.1	13700708	.	G	T	.	.	MAF_INRAE=12.025;MAF_USDA=10.0
NC_035091.1	13700744	.	C	T	.	.	MAF_INRAE=41.139;MAF_USDA=48.824
NC_035091.1	13700766	.	C	A	.	.	MAF_INRAE=12.025;MAF_USDA=12.5
NC_035091.1	13700854	.	G	A	.	.	MAF_INRAE=46.835;MAF_USDA=38.824
NC_035091.1	13701038	.	A	T	.	.	MAF_INRAE=44.304;MAF_USDA=35.294
NC_035091.1	13701086	.	A	G	.	.	MAF_USDA=6.557
NC_035091.1	13701088	.	G	T	.	.	MAF_USDA=2.941
NC_035091.1	13701106	.	T	C	.	.	MAF_USDA=13.934
NC_035091.1	13701193	.	A	T	.	.	MAF_INRAE=47.468;MAF_USDA=47.059
NC_035091.1	13701242	.	G	A	.	.	MAF_USDA=1.639
NC_035091.1	13701265	.	C	A	.	.	MAF_INRAE=1.667;MAF_USDA=2.459
NC_035091.1	13701324	.	G	T	.	.	MAF_USDA=3.529
NC_035091.1	13701391	.	C	T	.	.	MAF_USDA=3.279
NC_035091.1	13701427	.	C	A	.	.	MAF_USDA=22.353
NC_035091.1	13701611	.	T	G	.	.	MAF_INRAE=1.667;MAF_USDA=13.115
NC_035091.1	13701653	.	G	T	.	.	MAF_INRAE=42.105;MAF_USDA=23.494
NC_035091.1	13701761	.	T	C	.	.	MAF_USDA=5.833
NC_035091.1	13701763	.	C	T	.	.	MAF_USDA=2.083
NC_035091.1	13701767	.	G	C	.	.	MAF_USDA=3.333
NC_035091.1	13701788	.	A	T	.	.	MAF_USDA=2.5
NC_035091.1	13701789	.	G	T	.	.	MAF_USDA=2.5
NC_035091.1	13701797	.	T	A	.	.	MAF_USDA=3.333
NC_035091.1	13701800	.	T	A	.	.	MAF_USDA=2.5
NC_035091.1	13701846	.	T	C	.	.	MAF_USDA=4.167
NC_035091.1	13701907	.	A	T	.	.	MAF_INRAE=16.667
NC_035091.1	13701910	.	A	T	.	.	MAF_INRAE=16.667
NC_035091.1	13701915	.	A	T	.	.	MAF_INRAE=16.667
NC_035091.1	13701917	.	G	T	.	.	MAF_INRAE=16.667
NC_035091.1	13701919	.	G	T	.	.	MAF_INRAE=16.667
NC_035091.1	13701921	.	A	T	.	.	MAF_INRAE=15.833
NC_035091.1	13701930	.	C	T	.	.	MAF_INRAE=16.667
NC_035091.1	13701953	.	A	G	.	.	MAF_INRAE=46.835;MAF_USDA=44.706
NC_035091.1	13701970	.	C	T	.	.	MAF_USDA=4.098
NC_035091.1	13702094	.	G	T	.	.	MAF_INRAE=49.367;MAF_USDA=37.647
NC_035091.1	13702104	.	A	G	.	.	MAF_INRAE=23.418;MAF_USDA=35.882
NC_035091.1	13702107	.	C	A	.	.	MAF_USDA=1.639
NC_035091.1	13702140	.	G	A	.	.	MAF_USDA=2.459
NC_035091.1	13702216	.	A	G	.	.	MAF_INRAE=48.101;MAF_USDA=48.824
NC_035091.1	13702254	.	G	A	.	.	MAF_USDA=2.459
NC_035091.1	13702260	.	A	G	.	.	MAF_INRAE=8.861;MAF_USDA=1.765
NC_035091.1	13702281	.	C	A	.	.	MAF_INRAE=9.494;MAF_USDA=8.824
NC_035091.1	13702310	.	T	G	.	.	MAF_INRAE=24.051;MAF_USDA=37.059
NC_035091.1	13702315	.	C	A	.	.	MAF_USDA=1.639
NC_035091.1	13702467	.	C	T	.	.	MAF_INRAE=18.333;MAF_USDA=9.016
NC_035091.1	13702569	.	G	A	.	.	MAF_INRAE=3.165;MAF_USDA=2.083
NC_035091.1	13702629	.	A	G	.	.	MAF_INRAE=24.684;MAF_USDA=35.882
NC_035091.1	13702647	.	C	A	.	.	MAF_INRAE=24.684;MAF_USDA=35.882
NC_035091.1	13702650	.	G	A	.	.	MAF_USDA=8.333
NC_035091.1	13702696	.	G	A	.	.	MAF_INRAE=5.696;MAF_USDA=9.016
NC_035091.1	13702715	.	G	A	.	.	MAF_INRAE=3.165;MAF_USDA=2.083
NC_035091.1	13702725	.	T	C	.	.	MAF_USDA=3.279
NC_035091.1	13702853	.	A	T	.	.	MAF_INRAE=5.696;MAF_USDA=1.639
NC_035091.1	13702854	.	G	A	.	.	MAF_INRAE=1.667;MAF_USDA=12.295
NC_035091.1	13702953	.	C	A	.	.	MAF_USDA=3.279
NC_035091.1	13703105	.	G	T	.	.	MAF_USDA=1.639
NC_035091.1	13703109	.	T	G	.	.	MAF_USDA=1.639
NC_035091.1	13703110	.	G	T	.	.	MAF_USDA=1.639
NC_035091.1	13703121	.	G	A	.	.	MAF_USDA=1.639
NC_035091.1	13703131	.	G	T	.	.	MAF_USDA=1.639
NC_035091.1	13703134	.	G	C	.	.	MAF_USDA=1.639
NC_035091.1	13703143	.	C	T	.	.	MAF_INRAE=3.333
NC_035091.1	13703292	.	A	C	.	.	MAF_USDA=4.118
NC_035091.1	13703343	.	C	T	.	.	MAF_INRAE=24.684;MAF_USDA=35.294
NC_035091.1	13703393	.	C	T	.	.	MAF_INRAE=1.667;MAF_USDA=3.279
NC_035091.1	13703487	.	T	C	.	.	MAF_INRAE=49.367;MAF_USDA=37.059
NC_035091.1	13703504	.	A	G	.	.	MAF_USDA=3.279
NC_035091.1	13703524	.	G	C	.	.	MAF_USDA=1.639
NC_035091.1	13703588	.	G	C	.	.	MAF_INRAE=3.165;MAF_USDA=2.083
NC_035091.1	13703694	.	T	A	.	.	MAF_USDA=4.098
NC_035091.1	13703778	.	T	C	.	.	MAF_INRAE=5.833
NC_035091.1	13703820	.	G	T	.	.	MAF_INRAE=25.316;MAF_USDA=14.706
NC_035091.1	13703827	.	G	A	.	.	MAF_USDA=1.639
NC_035091.1	13703908	.	C	G	.	.	MAF_INRAE=14.167;MAF_USDA=2.941
NC_035091.1	13704069	.	G	A	.	.	MAF_USDA=2.459
NC_035091.1	13704109	.	C	T	.	.	MAF_INRAE=19.62;MAF_USDA=17.647
NC_035091.1	13704135	.	A	C	.	.	MAF_USDA=8.197
NC_035091.1	13704152	.	A	G	.	.	MAF_INRAE=20.0;MAF_USDA=9.836
NC_035091.1	13704242	.	G	A	.	.	MAF_INRAE=1.667;MAF_USDA=1.639
NC_035091.1	13704250	.	T	C	.	.	MAF_INRAE=20.253;MAF_USDA=17.647
NC_035091.1	13704251	.	A	C	.	.	MAF_INRAE=21.667;MAF_USDA=18.235
NC_035091.1	13704254	.	C	A	.	.	MAF_USDA=3.279
NC_035091.1	13704283	.	T	C	.	.	MAF_INRAE=25.316;MAF_USDA=31.25
NC_035091.1	13704307	.	G	T	.	.	MAF_USDA=1.639
NC_035091.1	13704348	.	G	T	.	.	MAF_INRAE=13.924;MAF_USDA=17.059
NC_035091.1	13704366	.	T	C	.	.	MAF_USDA=3.279
NC_035091.1	13704368	.	C	T	.	.	MAF_INRAE=42.105;MAF_USDA=38.235
NC_035091.1	13704374	.	G	C	.	.	MAF_USDA=2.459
NC_035091.1	13704396	.	A	G	.	.	MAF_USDA=13.559
NC_035091.1	13704415	.	T	C	.	.	MAF_USDA=13.559
NC_035091.1	13704518	.	G	C	.	.	MAF_INRAE=42.105;MAF_USDA=39.759
NC_035091.1	13704716	.	T	C	.	.	MAF_USDA=2.083
NC_035091.1	13704733	.	A	C	.	.	MAF_USDA=47.917
NC_035091.1	13704734	.	T	C	.	.	MAF_USDA=45.833
NC_035091.1	13704766	.	A	C	.	.	MAF_USDA=45.833
NC_035091.1	13704860	.	T	C	.	.	MAF_USDA=10.169
NC_035091.1	13704883	.	A	G	.	.	MAF_USDA=11.864
NC_035091.1	13704916	.	T	G	.	.	MAF_USDA=3.614
NC_035091.1	13704932	.	C	A	.	.	MAF_INRAE=26.316;MAF_USDA=12.5
NC_035091.1	13704975	.	G	T	.	.	MAF_INRAE=31.579;MAF_USDA=12.651
NC_035091.1	13705078	.	G	A	.	.	MAF_USDA=3.614
NC_035091.1	13705202	.	C	T	.	.	MAF_INRAE=26.316
NC_035091.1	13705205	.	C	T	.	.	MAF_USDA=46.988
NC_035091.1	13705276	.	G	A	.	.	MAF_USDA=10.417
NC_035091.1	13705325	.	G	A	.	.	MAF_USDA=5.085
NC_035091.1	13705381	.	C	T	.	.	MAF_USDA=3.39
NC_035091.1	13705479	.	C	A	.	.	MAF_USDA=14.655
NC_035091.1	13705684	.	A	G	.	.	MAF_INRAE=42.105;MAF_USDA=27.108
NC_035091.1	13705727	.	G	T	.	.	MAF_USDA=4.237
NC_035091.1	13705773	.	C	T	.	.	MAF_INRAE=5.696;MAF_USDA=1.639
NC_035091.1	13705797	.	C	T	.	.	MAF_INRAE=1.667;MAF_USDA=11.475
NC_035091.1	13705815	.	C	T	.	.	MAF_INRAE=12.025;MAF_USDA=8.824
NC_035091.1	13705857	.	A	G	.	.	MAF_INRAE=12.5;MAF_USDA=1.639
NC_035091.1	13705952	.	G	T	.	.	MAF_INRAE=3.333;MAF_USDA=5.952
NC_035091.1	13705960	.	C	T	.	.	MAF_INRAE=1.667;MAF_USDA=12.295
NC_035091.1	13705989	.	C	T	.	.	MAF_INRAE=3.797
NC_035091.1	13706126	.	G	T	.	.	MAF_INRAE=18.333;MAF_USDA=9.016
NC_035091.1	13706194	.	G	A	.	.	MAF_INRAE=32.278;MAF_USDA=41.176
NC_035091.1	13706302	.	AA	CA,AC	.	.	MAF_INRAE=3.797;MAF_USDA=35.417
NC_035091.1	13706303	.	A	C	.	.	MAF_INRAE=34.81
NC_035091.1	13706304	.	T	A	.	.	MAF_INRAE=50.0
NC_035091.1	13706305	.	T	A	.	.	MAF_INRAE=5.833;MAF_USDA=4.706
NC_035091.1	13706317	.	G	A	.	.	MAF_INRAE=17.089;MAF_USDA=1.176
NC_035091.1	13706337	.	T	C	.	.	MAF_INRAE=4.167
NC_035091.1	13706338	.	A	G	.	.	MAF_INRAE=1.667;MAF_USDA=12.295
NC_035091.1	13706341	.	A	C	.	.	MAF_INRAE=3.333
NC_035091.1	13706363	.	A	G	.	.	MAF_INRAE=1.667;MAF_USDA=12.295
NC_035091.1	13706370	.	G	T	.	.	MAF_INRAE=17.5
NC_035091.1	13706427	.	C	T	.	.	MAF_USDA=3.279
NC_035091.1	13706509	.	C	T	.	.	MAF_USDA=4.098
NC_035091.1	13706510	.	G	A	.	.	MAF_INRAE=12.025;MAF_USDA=13.529
NC_035091.1	13706512	.	A	G	.	.	MAF_USDA=1.639
NC_035091.1	13706514	.	C	G	.	.	MAF_USDA=1.639
NC_035091.1	13706562	.	C	T	.	.	MAF_USDA=1.639
NC_035091.1	13706607	.	C	T	.	.	MAF_INRAE=13.291;MAF_USDA=2.459
NC_035091.1	13706746	.	C	A	.	.	MAF_USDA=10.656
NC_035091.1	13706794	.	A	T	.	.	MAF_INRAE=18.333
NC_035091.1	13706801	.	C	A	.	.	MAF_INRAE=25.316;MAF_USDA=14.881
NC_035091.1	13706808	.	G	A	.	.	MAF_INRAE=25.316;MAF_USDA=14.881
NC_035091.1	13706820	.	G	A	.	.	MAF_INRAE=49.367;MAF_USDA=39.286
NC_035091.1	13706870	.	G	T	.	.	MAF_USDA=3.333
NC_035091.1	13706912	.	A	T	.	.	MAF_INRAE=1.667
NC_035091.1	13708295	.	A	T	.	.	MAF_INRAE=10.526;MAF_USDA=7.5
NC_035091.1	13708484	.	A	C	.	.	MAF_INRAE=1.667;MAF_USDA=12.295
NC_035091.1	13708715	.	G	T	.	.	MAF_INRAE=1.667
NC_035091.1	13708760	.	C	A	.	.	MAF_USDA=3.279
NC_035091.1	13708802	.	G	C	.	.	MAF_INRAE=18.333;MAF_USDA=9.016
NC_035091.1	13708819	.	G	T	.	.	MAF_INRAE=24.684;MAF_USDA=14.118
NC_035091.1	13708870	.	T	G	.	.	MAF_INRAE=18.333;MAF_USDA=9.836
NC_035091.1	13708883	.	G	A	.	.	MAF_INRAE=24.051;MAF_USDA=12.353
NC_035091.1	13708926	.	C	A	.	.	MAF_USDA=2.459
NC_035091.1	13708981	.	T	C	.	.	MAF_INRAE=18.333
NC_035091.1	13708992	.	A	T	.	.	MAF_INRAE=46.835
NC_035091.1	13709004	.	T	C	.	.	MAF_INRAE=47.468;MAF_USDA=42.941
NC_035091.1	13709030	.	C	T	.	.	MAF_INRAE=8.861
NC_035091.1	13709056	.	G	C	.	.	MAF_USDA=12.295
NC_035091.1	13709182	.	C	T	.	.	MAF_USDA=1.639
NC_035091.1	13709186	.	C	T	.	.	MAF_INRAE=12.025;MAF_USDA=8.824
NC_035091.1	13709193	.	G	A	.	.	MAF_USDA=3.279
NC_035091.1	13709210	.	A	C	.	.	MAF_INRAE=37.975;MAF_USDA=46.471
NC_035091.1	13709220	.	G	T	.	.	MAF_INRAE=1.667;MAF_USDA=2.459
NC_035091.1	13709241	.	A	T	.	.	MAF_USDA=3.279
NC_035091.1	13709279	.	T	C	.	.	MAF_INRAE=25.949;MAF_USDA=15.476
NC_035091.1	13709399	.	T	G	.	.	MAF_USDA=2.459
NC_035091.1	13709420	.	C	T	.	.	MAF_INRAE=1.667;MAF_USDA=11.475
NC_035091.1	13709422	.	G	C	.	.	MAF_USDA=1.639
NC_035091.1	13709453	.	C	G	.	.	MAF_INRAE=10.759;MAF_USDA=16.471
NC_035091.1	13709454	.	G	A	.	.	MAF_USDA=9.016
NC_035091.1	13709473	.	G	A	.	.	MAF_INRAE=10.759;MAF_USDA=17.059
NC_035091.1	13709520	.	G	A	.	.	MAF_INRAE=1.667;MAF_USDA=1.639
NC_035091.1	13709527	.	G	A	.	.	MAF_INRAE=36.076;MAF_USDA=37.647
NC_035091.1	13709529	.	C	A	.	.	MAF_USDA=8.197
NC_035091.1	13709544	.	C	T	.	.	MAF_USDA=2.353
NC_035091.1	13709552	.	G	T	.	.	MAF_INRAE=4.43;MAF_USDA=1.639
NC_035091.1	13709555	.	A	T	.	.	MAF_INRAE=1.667;MAF_USDA=4.918
NC_035091.1	13709557	.	A	C	.	.	MAF_INRAE=1.667;MAF_USDA=4.918
NC_035091.1	13709564	.	A	G	.	.	MAF_INRAE=1.667;MAF_USDA=10.656
NC_035091.1	13709567	.	A	G	.	.	MAF_USDA=10.656
NC_035091.1	13709612	.	G	A	.	.	MAF_INRAE=2.5;MAF_USDA=2.459
NC_035091.1	13709693	.	C	G	.	.	MAF_INRAE=24.684;MAF_USDA=18.824
NC_035091.1	13709718	.	C	T	.	.	MAF_INRAE=1.667;MAF_USDA=15.574
NC_035091.1	13709727	.	C	T	.	.	MAF_INRAE=3.333;MAF_USDA=7.647
NC_035091.1	13709814	.	C	G	.	.	MAF_INRAE=3.333;MAF_USDA=7.059
NC_035091.1	13709865	.	C	T	.	.	MAF_USDA=2.459
NC_035091.1	13709880	.	G	A	.	.	MAF_INRAE=3.333
NC_035091.1	13709929	.	C	T	.	.	MAF_USDA=6.557
NC_035091.1	13709940	.	C	T	.	.	MAF_INRAE=1.667;MAF_USDA=4.098
NC_035091.1	13709977	.	A	G	.	.	MAF_USDA=4.918
NC_035091.1	13709986	.	G	A	.	.	MAF_INRAE=18.333
NC_035091.1	13710019	.	C	G	.	.	MAF_USDA=4.098
NC_035091.1	13710026	.	C	T	.	.	MAF_USDA=4.098
NC_035091.1	13710038	.	A	G	.	.	MAF_USDA=3.279
NC_035091.1	13710079	.	C	A	.	.	MAF_USDA=1.639
NC_035091.1	13710097	.	A	C	.	.	MAF_INRAE=18.333
NC_035091.1	13710172	.	G	A	.	.	MAF_USDA=8.197
NC_035091.1	13710184	.	C	A	.	.	MAF_INRAE=21.667
NC_035091.1	13710186	.	C	T	.	.	MAF_USDA=43.75
NC_035091.1	13710187	.	C	T	.	.	MAF_USDA=43.75
NC_035091.1	13710188	.	C	T	.	.	MAF_USDA=43.75
NC_035091.1	13710192	.	A	T	.	.	MAF_INRAE=36.709;MAF_USDA=35.294
NC_035091.1	13710193	.	C	T	.	.	MAF_INRAE=43.333;MAF_USDA=35.294
NC_035091.1	13710194	.	C	T	.	.	MAF_INRAE=43.333;MAF_USDA=35.294
NC_035091.1	13710249	.	A	T	.	.	MAF_USDA=1.639
NC_035091.1	13710274	.	G	A	.	.	MAF_USDA=10.417
NC_035091.1	13710278	.	T	C	.	.	MAF_USDA=3.279
NC_035091.1	13710280	.	T	C	.	.	MAF_INRAE=1.667;MAF_USDA=15.574
NC_035091.1	13710324	.	C	T	.	.	MAF_INRAE=11.667;MAF_USDA=1.639
NC_035091.1	13710370	.	G	A	.	.	MAF_INRAE=6.962;MAF_USDA=6.471
NC_035091.1	13710389	.	C	T	.	.	MAF_USDA=13.115
NC_035091.1	13710428	.	C	G	.	.	MAF_INRAE=12.025;MAF_USDA=11.176
NC_035091.1	13710577	.	C	G	.	.	MAF_USDA=4.918
NC_035091.1	13710585	.	C	T	.	.	MAF_INRAE=1.667;MAF_USDA=12.295
NC_035091.1	13710622	.	A	G	.	.	MAF_USDA=3.571
NC_035091.1	13710623	.	C	T	.	.	MAF_INRAE=1.667;MAF_USDA=15.833
NC_035091.1	13710755	.	G	A	.	.	MAF_USDA=10.417
NC_035091.1	13710761	.	A	G	.	.	MAF_INRAE=1.667;MAF_USDA=15.574
NC_035091.1	13710765	.	T	C	.	.	MAF_INRAE=1.667;MAF_USDA=2.459
NC_035091.1	13710807	.	C	A	.	.	MAF_USDA=2.459
NC_035091.1	13710813	.	G	A	.	.	MAF_INRAE=1.667;MAF_USDA=12.295
NC_035091.1	13710955	.	C	A	.	.	MAF_INRAE=1.667;MAF_USDA=3.279
NC_035091.1	13711027	.	C	T	.	.	MAF_USDA=2.459
NC_035091.1	13711057	.	A	T	.	.	MAF_USDA=6.557
NC_035091.1	13711069	.	A	G	.	.	MAF_INRAE=1.667;MAF_USDA=15.574
NC_035091.1	13711120	.	C	A	.	.	MAF_INRAE=5.833;MAF_USDA=19.412
NC_035091.1	13711125	.	G	T	.	.	MAF_USDA=4.918
NC_035091.1	13711174	.	G	C	.	.	MAF_INRAE=18.333
NC_035091.1	13711290	.	C	A	.	.	MAF_INRAE=10.759;MAF_USDA=16.471
NC_035091.1	13711297	.	C	G	.	.	MAF_INRAE=5.063;MAF_USDA=1.639
NC_035091.1	13711352	.	T	A	.	.	MAF_INRAE=38.608;MAF_USDA=38.235
NC_035091.1	13711355	.	C	T	.	.	MAF_USDA=8.197
NC_035091.1	13711357	.	C	T	.	.	MAF_USDA=8.333
NC_035091.1	13711359	.	A	G	.	.	MAF_USDA=1.639
NC_035091.1	13711383	.	C	T	.	.	MAF_INRAE=37.975;MAF_USDA=39.412
NC_035091.1	13711404	.	G	A	.	.	MAF_USDA=1.639
NC_035091.1	13711475	.	T	C	.	.	MAF_INRAE=25.316;MAF_USDA=13.529
NC_035091.1	13711535	.	T	A	.	.	MAF_USDA=8.197
NC_035091.1	13711603	.	G	A	.	.	MAF_INRAE=8.861;MAF_USDA=1.765
NC_035091.1	13711729	.	G	A	.	.	MAF_INRAE=5.833
NC_035091.1	13711874	.	C	G	.	.	MAF_USDA=1.639
NC_035091.1	13711878	.	A	G	.	.	MAF_USDA=3.279
NC_035091.1	13711903	.	C	T	.	.	MAF_USDA=9.016
NC_035091.1	13712049	.	G	A	.	.	MAF_INRAE=1.667
NC_035091.1	13712074	.	T	G	.	.	MAF_INRAE=15.0;MAF_USDA=2.941
NC_035091.1	13712083	.	C	A	.	.	MAF_INRAE=1.667;MAF_USDA=12.295
NC_035091.1	13712104	.	A	G	.	.	MAF_USDA=8.197
NC_035091.1	13712144	.	T	C	.	.	MAF_USDA=2.459
NC_035091.1	13712162	.	G	A	.	.	MAF_INRAE=1.667;MAF_USDA=2.459
NC_035091.1	13712225	.	C	T	.	.	MAF_INRAE=1.667;MAF_USDA=3.279
NC_035091.1	13712328	.	C	T	.	.	MAF_INRAE=21.519;MAF_USDA=13.095
NC_035091.1	13712348	.	G	T	.	.	MAF_INRAE=34.177;MAF_USDA=19.048
NC_035091.1	13712400	.	A	G	.	.	MAF_USDA=8.197
NC_035091.1	13712475	.	T	C	.	.	MAF_INRAE=1.667;MAF_USDA=13.115
NC_035091.1	13712497	.	C	A	.	.	MAF_USDA=2.941
NC_035091.1	13712556	.	T	G	.	.	MAF_USDA=9.016
NC_035091.1	13712607	.	T	C	.	.	MAF_INRAE=8.861;MAF_USDA=1.765
NC_035091.1	13712622	.	T	G	.	.	MAF_INRAE=37.342;MAF_USDA=38.235
NC_035091.1	13712661	.	A	T	.	.	MAF_INRAE=1.667;MAF_USDA=1.639
NC_035091.1	13712677	.	G	A	.	.	MAF_USDA=6.557
NC_035091.1	13712737	.	C	T	.	.	MAF_USDA=1.639
NC_035091.1	13712752	.	A	C	.	.	MAF_USDA=1.639
NC_035091.1	13712809	.	A	C	.	.	MAF_INRAE=18.333
NC_035091.1	13712863	.	G	C	.	.	MAF_INRAE=5.696;MAF_USDA=1.639
NC_035091.1	13712902	.	T	C	.	.	MAF_INRAE=1.667;MAF_USDA=11.475
NC_035091.1	13713030	.	A	C	.	.	MAF_INRAE=1.667;MAF_USDA=12.295
NC_035091.1	13713088	.	G	T	.	.	MAF_USDA=1.639
NC_035091.1	13713154	.	T	C	.	.	MAF_INRAE=34.177;MAF_USDA=19.412
NC_035091.1	13713166	.	C	T	.	.	MAF_INRAE=1.667;MAF_USDA=5.738
NC_035091.1	13713177	.	A	C	.	.	MAF_USDA=8.333
NC_035091.1	13713179	.	T	A	.	.	MAF_USDA=8.197
NC_035091.1	13713181	.	T	A	.	.	MAF_USDA=8.197
NC_035091.1	13713183	.	T	G	.	.	MAF_USDA=8.197
NC_035091.1	13713255	.	C	T	.	.	MAF_INRAE=5.833;MAF_USDA=9.412
NC_035091.1	13713274	.	T	G	.	.	MAF_INRAE=25.316;MAF_USDA=22.353
NC_035091.1	13713348	.	G	C	.	.	MAF_USDA=10.417
NC_035091.1	13713376	.	A	G	.	.	MAF_INRAE=2.5
NC_035091.1	13713461	.	C	A	.	.	MAF_USDA=1.639
NC_035091.1	13713525	.	A	T	.	.	MAF_USDA=1.639
NC_035091.1	13713526	.	A	C	.	.	MAF_USDA=1.639
NC_035091.1	13713527	.	G	A	.	.	MAF_USDA=1.639
NC_035091.1	13713607	.	G	A	.	.	MAF_INRAE=1.667;MAF_USDA=12.295
NC_035091.1	13713673	.	T	G	.	.	MAF_USDA=13.934
NC_035091.1	13713722	.	G	A	.	.	MAF_USDA=1.639
NC_035091.1	13713745	.	G	C	.	.	MAF_INRAE=12.025;MAF_USDA=11.765
NC_035091.1	13713759	.	G	T	.	.	MAF_INRAE=47.368;MAF_USDA=21.176
NC_035091.1	13713777	.	A	G	.	.	MAF_INRAE=12.658;MAF_USDA=18.235
NC_035091.1	13713797	.	T	C	.	.	MAF_USDA=3.279
NC_035091.1	13713947	.	C	A	.	.	MAF_INRAE=31.579;MAF_USDA=25.301
NC_035091.1	13713992	.	T	C	.	.	MAF_INRAE=3.333
NC_035091.1	13714022	.	T	A	.	.	MAF_USDA=20.732
NC_035091.1	13714032	.	T	C	.	.	MAF_USDA=32.53
NC_035091.1	13714067	.	C	G	.	.	MAF_USDA=3.333
NC_035091.1	13714284	.	G	C	.	.	MAF_INRAE=6.667;MAF_USDA=14.118
NC_035091.1	13714320	.	A	G	.	.	MAF_INRAE=5.833
NC_035091.1	13714341	.	A	G	.	.	MAF_INRAE=3.797;MAF_USDA=7.647
NC_035091.1	13714378	.	G	T	.	.	MAF_INRAE=29.747;MAF_USDA=34.706
NC_035091.1	13714428	.	C	T	.	.	MAF_INRAE=38.608;MAF_USDA=11.765
NC_035091.1	13714443	.	G	A	.	.	MAF_INRAE=25.949;MAF_USDA=9.412
NC_035091.1	13714557	.	G	T	.	.	MAF_INRAE=34.177;MAF_USDA=29.412
NC_035091.1	13714607	.	T	A	.	.	MAF_USDA=8.824
NC_035091.1	13714673	.	T	C	.	.	MAF_USDA=1.639
NC_035091.1	13714857	.	A	G	.	.	MAF_INRAE=3.333;MAF_USDA=8.197
NC_035091.1	13715070	.	A	C	.	.	MAF_USDA=10.417
NC_035091.1	13715098	.	C	T	.	.	MAF_USDA=1.639
NC_035091.1	13715102	.	C	T	.	.	MAF_USDA=4.706
NC_035091.1	13715124	.	C	T	.	.	MAF_INRAE=8.861;MAF_USDA=2.459
NC_035091.1	13715211	.	T	G	.	.	MAF_INRAE=14.557;MAF_USDA=10.588
NC_035091.1	13715245	.	T	C	.	.	MAF_INRAE=29.114;MAF_USDA=14.118
NC_035091.1	13715306	.	A	C	.	.	MAF_USDA=2.459
NC_035091.1	13715320	.	A	C	.	.	MAF_INRAE=13.291;MAF_USDA=8.824
NC_035091.1	13715349	.	A	T	.	.	MAF_INRAE=2.5;MAF_USDA=9.016
NC_035091.1	13715377	.	A	G	.	.	MAF_INRAE=39.873;MAF_USDA=38.824
NC_035091.1	13715446	.	T	C	.	.	MAF_INRAE=17.722;MAF_USDA=7.647
NC_035091.1	13715452	.	C	G	.	.	MAF_USDA=1.639
NC_035091.1	13715453	.	G	A	.	.	MAF_USDA=4.918
NC_035091.1	13715455	.	C	T	.	.	MAF_USDA=2.459
NC_035091.1	13715481	.	T	G	.	.	MAF_INRAE=30.38;MAF_USDA=23.529
NC_035091.1	13715529	.	C	A	.	.	MAF_INRAE=15.0;MAF_USDA=2.941
NC_035091.1	13715556	.	G	A	.	.	MAF_INRAE=8.861;MAF_USDA=1.765
NC_035091.1	13715673	.	C	T	.	.	MAF_INRAE=5.833;MAF_USDA=7.059
NC_035091.1	13715740	.	A	G	.	.	MAF_INRAE=8.861;MAF_USDA=1.639
NC_035091.1	13715745	.	G	C	.	.	MAF_INRAE=13.924;MAF_USDA=10.588
NC_035091.1	13715805	.	G	A	.	.	MAF_USDA=13.934
NC_035091.1	13715895	.	C	T	.	.	MAF_INRAE=18.354;MAF_USDA=21.176
NC_035091.1	13715980	.	G	A	.	.	MAF_USDA=9.836
NC_035091.1	13715982	.	C	G	.	.	MAF_USDA=10.656
NC_035091.1	13716006	.	C	T	.	.	MAF_USDA=3.279
NC_035091.1	13716020	.	G	A	.	.	MAF_USDA=5.294
NC_035091.1	13716021	.	G	A	.	.	MAF_INRAE=5.063
NC_035091.1	13716130	.	T	G	.	.	MAF_INRAE=13.291;MAF_USDA=12.941
NC_035091.1	13716212	.	ATTCAGACC	ATTCAGACT	.	.	MAF_USDA=31.25
NC_035091.1	13716220	.	C	T	.	.	MAF_USDA=35.833
NC_035091.1	13716251	.	C	G	.	.	MAF_USDA=1.639
NC_035091.1	13716303	.	G	A	.	.	MAF_INRAE=5.0;MAF_USDA=7.647
NC_035091.1	13716357	.	C	G	.	.	MAF_INRAE=17.722;MAF_USDA=7.647
NC_035091.1	13716358	.	A	C	.	.	MAF_INRAE=5.696;MAF_USDA=1.639
NC_035091.1	13716475	.	G	A	.	.	MAF_INRAE=24.684;MAF_USDA=27.059
NC_035091.1	13716556	.	A	G	.	.	MAF_USDA=1.639
NC_035091.1	13716557	.	T	G	.	.	MAF_USDA=1.639
NC_035091.1	13716558	.	A	C	.	.	MAF_USDA=1.639
NC_035091.1	13716566	.	C	G	.	.	MAF_USDA=1.639
NC_035091.1	13716570	.	A	G	.	.	MAF_USDA=1.639
NC_035091.1	13716577	.	A	T	.	.	MAF_USDA=1.639
NC_035091.1	13716579	.	G	T	.	.	MAF_USDA=3.279
NC_035091.1	13716583	.	G	A	.	.	MAF_INRAE=43.671;MAF_USDA=29.412
NC_035091.1	13716586	.	G	T	.	.	MAF_USDA=1.639
NC_035091.1	13716592	.	A	G	.	.	MAF_USDA=1.639
NC_035091.1	13716601	.	G	T	.	.	MAF_USDA=2.459
NC_035091.1	13716756	.	A	G	.	.	MAF_INRAE=42.405;MAF_USDA=30.0
NC_035091.1	13716811	.	G	A	.	.	MAF_INRAE=18.987;MAF_USDA=9.016
NC_035091.1	13716887	.	T	A	.	.	MAF_INRAE=14.557;MAF_USDA=10.0
NC_035091.1	13716910	.	A	G	.	.	MAF_INRAE=41.772;MAF_USDA=29.412
NC_035091.1	13716913	.	G	A	.	.	MAF_INRAE=48.333;MAF_USDA=28.824
NC_035091.1	13716929	.	A	G	.	.	MAF_INRAE=41.772;MAF_USDA=29.412
NC_035091.1	13716955	.	A	T	.	.	MAF_INRAE=13.291;MAF_USDA=13.529
NC_035091.1	13717098	.	A	G	.	.	MAF_INRAE=43.038;MAF_USDA=25.294
NC_035091.1	13717104	.	C	T	.	.	MAF_USDA=1.639
NC_035091.1	13717120	.	T	C	.	.	MAF_INRAE=29.747;MAF_USDA=15.294
NC_035091.1	13717156	.	C	A	.	.	MAF_USDA=9.016
NC_035091.1	13717198	.	C	T	.	.	MAF_INRAE=2.5;MAF_USDA=9.016
NC_035091.1	13717218	.	A	G	.	.	MAF_INRAE=43.038;MAF_USDA=28.235
NC_035091.1	13717234	.	C	T	.	.	MAF_USDA=1.639
NC_035091.1	13717248	.	A	G	.	.	MAF_INRAE=43.038;MAF_USDA=28.235
NC_035091.1	13717284	.	C	T	.	.	MAF_INRAE=43.038;MAF_USDA=28.235
NC_035091.1	13717320	.	C	A	.	.	MAF_INRAE=21.053;MAF_USDA=27.059
NC_035091.1	13717321	.	A	T	.	.	MAF_INRAE=8.333;MAF_USDA=1.765
NC_035091.1	13717379	.	C	T	.	.	MAF_USDA=41.667
NC_035091.1	13717402	.	G	C	.	.	MAF_USDA=1.639
NC_035091.1	13717427	.	A	G	.	.	MAF_USDA=2.459
NC_035091.1	13717539	.	T	C	.	.	MAF_INRAE=41.772;MAF_USDA=31.765
NC_035091.1	13717540	.	C	T	.	.	MAF_INRAE=48.333;MAF_USDA=31.765
NC_035091.1	13717558	.	T	C	.	.	MAF_USDA=1.639
NC_035091.1	13717583	.	A	T	.	.	MAF_INRAE=8.228;MAF_USDA=6.471
NC_035091.1	13717655	.	T	A	.	.	MAF_INRAE=10.127
NC_035091.1	13717661	.	A	T	.	.	MAF_INRAE=14.557;MAF_USDA=10.588
NC_035091.1	13717704	.	A	G	.	.	MAF_USDA=1.639
NC_035091.1	13717742	.	G	A	.	.	MAF_USDA=5.738
NC_035091.1	13717781	.	C	T	.	.	MAF_INRAE=27.5;MAF_USDA=42.353
NC_035091.1	13717796	.	A	T	.	.	MAF_INRAE=37.5;MAF_USDA=14.706
NC_035091.1	13717808	.	C	A	.	.	MAF_INRAE=37.5;MAF_USDA=14.706
NC_035091.1	13717914	.	G	T	.	.	MAF_INRAE=13.924;MAF_USDA=6.471
NC_035091.1	13717915	.	C	T	.	.	MAF_INRAE=11.667;MAF_USDA=6.471
NC_035091.1	13717990	.	C	T	.	.	MAF_INRAE=31.013;MAF_USDA=41.176
NC_035091.1	13718000	.	A	G	.	.	MAF_INRAE=5.833;MAF_USDA=12.353
NC_035091.1	13718017	.	C	T	.	.	MAF_INRAE=12.5;MAF_USDA=1.667
NC_035091.1	13718037	.	T	G	.	.	MAF_INRAE=32.278;MAF_USDA=41.765
NC_035091.1	13718077	.	T	G	.	.	MAF_INRAE=17.722;MAF_USDA=7.647
NC_035091.1	13718084	.	T	C	.	.	MAF_INRAE=25.316;MAF_USDA=27.059
NC_035091.1	13718122	.	A	G	.	.	MAF_INRAE=32.278;MAF_USDA=47.917
NC_035091.1	13718191	.	C	T	.	.	MAF_INRAE=42.405;MAF_USDA=35.882
NC_035091.1	13718203	.	T	C	.	.	MAF_USDA=1.639
NC_035091.1	13718215	.	A	G	.	.	MAF_INRAE=14.557;MAF_USDA=32.353
NC_035091.1	13718217	.	T	C	.	.	MAF_USDA=1.639
NC_035091.1	13718251	.	C	A	.	.	MAF_USDA=1.639
NC_035091.1	13718282	.	A	T	.	.	MAF_USDA=1.639
NC_035091.1	13718293	.	A	C	.	.	MAF_USDA=1.639
NC_035091.1	13718321	.	C	A	.	.	MAF_INRAE=42.405;MAF_USDA=34.706
NC_035091.1	13718353	.	T	C	.	.	MAF_USDA=1.639
NC_035091.1	13718391	.	G	A	.	.	MAF_INRAE=42.405;MAF_USDA=34.706
NC_035091.1	13718393	.	A	G	.	.	MAF_INRAE=37.5;MAF_USDA=36.471
NC_035091.1	13718408	.	A	G	.	.	MAF_INRAE=43.038;MAF_USDA=31.176
NC_035091.1	13718451	.	A	T	.	.	MAF_USDA=1.639
NC_035091.1	13718455	.	C	T	.	.	MAF_USDA=5.738
NC_035091.1	13718494	.	C	A	.	.	MAF_USDA=11.475
NC_035091.1	13718527	.	G	A	.	.	MAF_INRAE=42.405;MAF_USDA=35.294
NC_035091.1	13718577	.	T	C	.	.	MAF_INRAE=43.038;MAF_USDA=28.824
NC_035091.1	13718635	.	A	G	.	.	MAF_USDA=2.941
NC_035091.1	13718659	.	G	A	.	.	MAF_INRAE=42.405;MAF_USDA=34.118
NC_035091.1	13718728	.	A	G	.	.	MAF_INRAE=3.333;MAF_USDA=4.098
NC_035091.1	13718736	.	A	G	.	.	MAF_INRAE=3.333;MAF_USDA=4.918
NC_035091.1	13718781	.	T	G	.	.	MAF_USDA=4.918
NC_035091.1	13718794	.	G	A	.	.	MAF_INRAE=5.0;MAF_USDA=10.588
NC_035091.1	13718795	.	T	A	.	.	MAF_INRAE=50.0;MAF_USDA=32.353
NC_035091.1	13718808	.	G	A	.	.	MAF_INRAE=21.053
NC_035091.1	13718831	.	G	A	.	.	MAF_INRAE=8.861;MAF_USDA=1.639
NC_035091.1	13718853	.	G	T	.	.	MAF_USDA=4.098
NC_035091.1	13718958	.	T	C	.	.	MAF_USDA=2.459
NC_035091.1	13718963	.	A	C	.	.	MAF_INRAE=42.405;MAF_USDA=34.118
NC_035091.1	13718967	.	A	T	.	.	MAF_INRAE=17.722;MAF_USDA=7.647
NC_035091.1	13719012	.	G	A	.	.	MAF_INRAE=43.038;MAF_USDA=32.353
NC_035091.1	13719105	.	G	A	.	.	MAF_INRAE=13.291;MAF_USDA=14.706
NC_035091.1	13719134	.	A	T	.	.	MAF_INRAE=21.053;MAF_USDA=11.765
NC_035091.1	13719168	.	G	T	.	.	MAF_INRAE=42.405;MAF_USDA=35.882
NC_035091.1	13719176	.	G	T	.	.	MAF_INRAE=14.557;MAF_USDA=31.765
NC_035091.1	13719222	.	A	C	.	.	MAF_INRAE=43.038;MAF_USDA=30.0
NC_035091.1	13719277	.	C	A	.	.	MAF_USDA=9.016
NC_035091.1	13719307	.	C	T	.	.	MAF_USDA=4.098
NC_035091.1	13719411	.	C	T	.	.	MAF_INRAE=43.038;MAF_USDA=30.588
NC_035091.1	13719457	.	G	C	.	.	MAF_INRAE=29.747;MAF_USDA=13.529
NC_035091.1	13719561	.	G	A	.	.	MAF_INRAE=14.557;MAF_USDA=34.118
NC_035091.1	13719589	.	A	G	.	.	MAF_INRAE=1.667
NC_035091.1	13719690	.	C	T	.	.	MAF_INRAE=12.658;MAF_USDA=14.118
NC_035091.1	13719719	.	G	A	.	.	MAF_INRAE=42.405;MAF_USDA=35.882
NC_035091.1	13719806	.	G	A	.	.	MAF_INRAE=43.038;MAF_USDA=32.941
NC_035091.1	13719829	.	G	A	.	.	MAF_INRAE=15.19
NC_035091.1	13719847	.	C	T	.	.	MAF_USDA=13.934
NC_035091.1	13719873	.	C	A	.	.	MAF_INRAE=42.405;MAF_USDA=34.524
NC_035091.1	13719925	.	T	C	.	.	MAF_INRAE=8.861;MAF_USDA=2.459
NC_035091.1	13719943	.	G	T	.	.	MAF_INRAE=42.405;MAF_USDA=34.706
NC_035091.1	13719981	.	G	T	.	.	MAF_INRAE=14.557;MAF_USDA=32.353
NC_035091.1	13719985	.	G	A	.	.	MAF_USDA=3.529
NC_035091.1	13720030	.	T	A	.	.	MAF_INRAE=3.333
NC_035091.1	13720031	.	A	T	.	.	MAF_INRAE=8.861;MAF_USDA=1.639
NC_035091.1	13720122	.	T	C	.	.	MAF_USDA=1.639
NC_035091.1	13720143	.	A	T	.	.	MAF_INRAE=42.405;MAF_USDA=35.294
NC_035091.1	13720146	.	A	T	.	.	MAF_USDA=3.529
NC_035091.1	13720169	.	C	T	.	.	MAF_USDA=1.639
NC_035091.1	13720372	.	T	C	.	.	MAF_USDA=4.918
NC_035091.1	13720377	.	G	A	.	.	MAF_INRAE=29.747;MAF_USDA=15.294
NC_035091.1	13720432	.	G	A	.	.	MAF_INRAE=41.772;MAF_USDA=34.706
NC_035091.1	13720473	.	G	A	.	.	MAF_USDA=4.918
NC_035091.1	13720520	.	T	C	.	.	MAF_INRAE=42.405;MAF_USDA=34.118
NC_035091.1	13720576	.	G	C	.	.	MAF_INRAE=5.696
NC_035091.1	13720592	.	G	A	.	.	MAF_USDA=2.459
NC_035091.1	13720613	.	G	T	.	.	MAF_INRAE=14.557;MAF_USDA=30.588
NC_035091.1	13720632	.	G	A	.	.	MAF_USDA=10.417
NC_035091.1	13720694	.	T	G	.	.	MAF_INRAE=42.405;MAF_USDA=32.941
NC_035091.1	13720715	.	C	A	.	.	MAF_INRAE=14.557;MAF_USDA=32.353
NC_035091.1	13720741	.	C	T	.	.	MAF_INRAE=42.405;MAF_USDA=34.706
NC_035091.1	13720753	.	C	T	.	.	MAF_INRAE=13.924;MAF_USDA=31.25
NC_035091.1	13720795	.	C	T	.	.	MAF_USDA=2.459
NC_035091.1	13720849	.	C	T	.	.	MAF_USDA=1.639
NC_035091.1	13720850	.	C	A	.	.	MAF_USDA=1.639
NC_035091.1	13720878	.	G	T	.	.	MAF_INRAE=3.165
NC_035091.1	13720894	.	C	T	.	.	MAF_USDA=1.639
NC_035091.1	13720931	.	G	A	.	.	MAF_INRAE=13.291;MAF_USDA=15.294
NC_035091.1	13721091	.	G	T	.	.	MAF_INRAE=41.772;MAF_USDA=35.882
NC_035091.1	13721107	.	A	G	.	.	MAF_INRAE=41.772;MAF_USDA=35.294
NC_035091.1	13721229	.	G	A	.	.	MAF_INRAE=43.038;MAF_USDA=32.941
NC_035091.1	13721322	.	T	A	.	.	MAF_USDA=1.639
NC_035091.1	13721343	.	C	A	.	.	MAF_INRAE=5.833;MAF_USDA=6.471
NC_035091.1	13721372	.	C	T	.	.	MAF_INRAE=5.696;MAF_USDA=1.639
NC_035091.1	13721393	.	T	A	.	.	MAF_USDA=1.639
NC_035091.1	13721469	.	C	A	.	.	MAF_USDA=5.738
NC_035091.1	13721616	.	G	T	.	.	MAF_USDA=3.279
NC_035091.1	13721679	.	C	T	.	.	MAF_INRAE=41.772;MAF_USDA=32.941
NC_035091.1	13721799	.	G	T	.	.	MAF_INRAE=42.405;MAF_USDA=35.294
NC_035091.1	13721891	.	G	A	.	.	MAF_USDA=1.639
NC_035091.1	13721909	.	A	G	.	.	MAF_INRAE=44.304;MAF_USDA=35.882
NC_035091.1	13721942	.	C	T	.	.	MAF_INRAE=7.5;MAF_USDA=2.083
NC_035091.1	13721943	.	A	G	.	.	MAF_INRAE=44.937;MAF_USDA=35.294
NC_035091.1	13721966	.	A	T	.	.	MAF_INRAE=43.671;MAF_USDA=35.294
NC_035091.1	13721979	.	G	A	.	.	MAF_USDA=1.639
NC_035091.1	13722011	.	C	T	.	.	MAF_INRAE=27.215;MAF_USDA=15.294
NC_035091.1	13722027	.	G	A	.	.	MAF_USDA=1.639
NC_035091.1	13722037	.	G	T	.	.	MAF_USDA=2.941
NC_035091.1	13722046	.	A	T	.	.	MAF_USDA=13.529
NC_035091.1	13722047	.	T	C	.	.	MAF_INRAE=43.038;MAF_USDA=36.471
NC_035091.1	13722066	.	A	G	.	.	MAF_USDA=3.529
NC_035091.1	13722127	.	G	A	.	.	MAF_INRAE=42.105;MAF_USDA=35.294
NC_035091.1	13722134	.	C	G	.	.	MAF_USDA=2.459
NC_035091.1	13722188	.	C	T	.	.	MAF_USDA=11.864
NC_035091.1	13722199	.	A	C	.	.	MAF_USDA=33.333
NC_035091.1	13722229	.	C	A	.	.	MAF_USDA=2.542
NC_035091.1	13722299	.	G	A	.	.	MAF_USDA=2.459
NC_035091.1	13722304	.	C	T	.	.	MAF_INRAE=41.772;MAF_USDA=35.294
NC_035091.1	13722318	.	G	A	.	.	MAF_USDA=1.639
NC_035091.1	13722429	.	G	A	.	.	MAF_USDA=6.25
NC_035091.1	13722461	.	A	G	.	.	MAF_INRAE=21.053;MAF_USDA=25.294
NC_035091.1	13722473	.	C	T	.	.	MAF_INRAE=1.667
NC_035091.1	13722669	.	C	T	.	.	MAF_USDA=2.459
NC_035091.1	13722935	.	T	A	.	.	MAF_INRAE=42.405;MAF_USDA=34.118
NC_035091.1	13722949	.	T	A	.	.	MAF_INRAE=43.038;MAF_USDA=32.941
NC_035091.1	13722952	.	C	T	.	.	MAF_USDA=4.118
NC_035091.1	13723066	.	T	A	.	.	MAF_USDA=4.918
NC_035091.1	13723068	.	T	C	.	.	MAF_USDA=4.918
NC_035091.1	13723074	.	A	T	.	.	MAF_USDA=4.918
NC_035091.1	13723082	.	A	G	.	.	MAF_USDA=4.918
NC_035091.1	13723097	.	C	T	.	.	MAF_INRAE=2.5;MAF_USDA=8.197
NC_035091.1	13723135	.	A	G	.	.	MAF_INRAE=17.722;MAF_USDA=7.647
NC_035091.1	13723141	.	T	G	.	.	MAF_INRAE=10.127;MAF_USDA=5.738
NC_035091.1	13723147	.	G	C	.	.	MAF_INRAE=3.333;MAF_USDA=1.639
NC_035091.1	13723267	.	C	T	.	.	MAF_INRAE=13.924;MAF_USDA=27.647
NC_035091.1	13723286	.	A	T	.	.	MAF_USDA=1.639
NC_035091.1	13723295	.	T	C	.	.	MAF_INRAE=35.0;MAF_USDA=25.294
NC_035091.1	13723296	.	C	T	.	.	MAF_INRAE=35.0;MAF_USDA=25.882
NC_035091.1	13723301	.	A	T	.	.	MAF_INRAE=29.167;MAF_USDA=41.765
NC_035091.1	13723313	.	C	T	.	.	MAF_INRAE=12.5
NC_035091.1	13723377	.	C	A	.	.	MAF_INRAE=3.797
NC_035091.1	13723378	.	A	C	.	.	MAF_INRAE=48.333;MAF_USDA=43.529
NC_035091.1	13723393	.	A	C	.	.	MAF_INRAE=28.333;MAF_USDA=41.176
NC_035091.1	13723394	.	G	C	.	.	MAF_INRAE=21.667;MAF_USDA=15.882
NC_035091.1	13723400	.	C	A	.	.	MAF_INRAE=2.632;MAF_USDA=1.639
NC_035091.1	13723411	.	T	C	.	.	MAF_INRAE=12.658;MAF_USDA=15.294
NC_035091.1	13723413	.	C	T	.	.	MAF_USDA=1.639
NC_035091.1	13723437	.	G	A	.	.	MAF_USDA=6.471
NC_035091.1	13723456	.	T	C	.	.	MAF_INRAE=15.0;MAF_USDA=2.941
NC_035091.1	13723476	.	G	A	.	.	MAF_INRAE=32.278;MAF_USDA=42.941
NC_035091.1	13723534	.	T	A	.	.	MAF_INRAE=31.013;MAF_USDA=24.706
NC_035091.1	13723573	.	G	A	.	.	MAF_INRAE=5.696;MAF_USDA=1.667
NC_035091.1	13723704	.	G	T	.	.	MAF_INRAE=12.658;MAF_USDA=16.471
NC_035091.1	13723807	.	C	G	.	.	MAF_USDA=1.639
NC_035091.1	13723939	.	C	T	.	.	MAF_USDA=1.639
NC_035091.1	13723970	.	A	G	.	.	MAF_USDA=3.279
NC_035091.1	13724608	.	TACACAC	TACACAT	.	.	MAF_USDA=10.417
NC_035091.1	13724614	.	C	T	.	.	MAF_USDA=5.833
NC_035091.1	13724695	.	G	C	.	.	MAF_INRAE=13.333;MAF_USDA=14.286
NC_035091.1	13724757	.	T	C	.	.	MAF_INRAE=12.658;MAF_USDA=17.647
NC_035091.1	13724772	.	G	C	.	.	MAF_USDA=10.417
NC_035091.1	13724775	.	C	T	.	.	MAF_INRAE=5.833
NC_035091.1	13724826	.	T	G	.	.	MAF_USDA=6.557
NC_035091.1	13724942	.	T	G	.	.	MAF_INRAE=20.0;MAF_USDA=6.471
NC_035091.1	13725072	.	C	T	.	.	MAF_INRAE=18.354;MAF_USDA=7.059
NC_035091.1	13725115	.	C	T	.	.	MAF_INRAE=17.722;MAF_USDA=7.647
NC_035091.1	13725126	.	C	T	.	.	MAF_INRAE=24.684;MAF_USDA=27.059
NC_035091.1	13725314	.	G	A	.	.	MAF_INRAE=6.667;MAF_USDA=14.118
NC_035091.1	13725315	.	T	A	.	.	MAF_USDA=9.016
NC_035091.1	13725324	.	A	C	.	.	MAF_INRAE=13.291;MAF_USDA=17.647
NC_035091.1	13725369	.	G	A	.	.	MAF_USDA=3.529
NC_035091.1	13725386	.	T	C	.	.	MAF_INRAE=24.684;MAF_USDA=27.647
NC_035091.1	13725532	.	G	C	.	.	MAF_INRAE=1.667
NC_035091.1	13725898	.	A	G	.	.	MAF_USDA=1.639
NC_035091.1	13725959	.	C	T	.	.	MAF_USDA=2.459
NC_035091.1	13725983	.	C	G	.	.	MAF_INRAE=14.557;MAF_USDA=6.471
NC_035091.1	13725984	.	C	A	.	.	MAF_INRAE=12.5;MAF_USDA=6.471
NC_035091.1	13726015	.	C	T	.	.	MAF_USDA=4.918
NC_035091.1	13726023	.	G	A	.	.	MAF_USDA=2.459
NC_035091.1	13726103	.	C	G	.	.	MAF_INRAE=17.722;MAF_USDA=7.647
NC_035091.1	13726340	.	G	A	.	.	MAF_INRAE=5.263
NC_035091.1	13726347	.	G	T	.	.	MAF_INRAE=5.833;MAF_USDA=5.882
NC_035091.1	13726362	.	G	A	.	.	MAF_INRAE=3.333
NC_035091.1	13726610	.	G	A	.	.	MAF_INRAE=14.557;MAF_USDA=8.824
NC_035091.1	13726618	.	A	G	.	.	MAF_USDA=9.016
NC_035091.1	13726641	.	G	A	.	.	MAF_INRAE=15.0;MAF_USDA=2.941
NC_035091.1	13726776	.	A	G	.	.	MAF_USDA=10.417
NC_035091.1	13727009	.	A	G	.	.	MAF_USDA=8.333
NC_035091.1	13727011	.	A	T	.	.	MAF_INRAE=17.722;MAF_USDA=7.647
NC_035091.1	13727205	.	C	T	.	.	MAF_INRAE=8.861;MAF_USDA=1.639
NC_035091.1	13727214	.	G	T	.	.	MAF_INRAE=1.667
NC_035091.1	13727217	.	C	A	.	.	MAF_INRAE=1.667
NC_035091.1	13727220	.	C	T	.	.	MAF_INRAE=1.667
NC_035091.1	13727221	.	A	G	.	.	MAF_INRAE=1.667
NC_035091.1	13727237	.	C	A	.	.	MAF_USDA=1.639
NC_035091.1	13727337	.	G	A	.	.	MAF_USDA=1.639
NC_035091.1	13727361	.	A	G	.	.	MAF_INRAE=12.025;MAF_USDA=19.672
NC_035091.1	13727458	.	A	G	.	.	MAF_INRAE=12.025;MAF_USDA=21.311
NC_035091.1	13727678	.	C	A	.	.	MAF_USDA=1.639
NC_035091.1	13727691	.	A	T	.	.	MAF_USDA=1.639
NC_035091.1	13727693	.	A	T	.	.	MAF_USDA=1.639
NC_035091.1	13727699	.	A	G	.	.	MAF_INRAE=10.759;MAF_USDA=4.706
NC_035091.1	13727741	.	G	A	.	.	MAF_USDA=1.639
NC_035091.1	13727873	.	G	T	.	.	MAF_INRAE=14.557;MAF_USDA=42.353
NC_035091.1	13727979	.	G	T	.	.	MAF_USDA=5.738
NC_035091.1	13728188	.	C	A	.	.	MAF_INRAE=18.333
NC_035091.1	13728196	.	A	C	.	.	MAF_USDA=4.918
NC_035091.1	13728341	.	G	A	.	.	MAF_USDA=12.5
NC_035091.1	13728347	.	A	G	.	.	MAF_USDA=1.639
NC_035091.1	13728378	.	C	T	.	.	MAF_USDA=3.279
NC_035091.1	13728385	.	C	T	.	.	MAF_INRAE=1.667
NC_035091.1	13728998	.	T	A	.	.	MAF_USDA=10.87
NC_035091.1	13729016	.	G	T	.	.	MAF_USDA=2.542
NC_035091.1	13729092	.	C	A	.	.	MAF_USDA=12.295
NC_035091.1	13729093	.	C	T	.	.	MAF_USDA=12.295
NC_035091.1	13729098	.	T	G	.	.	MAF_INRAE=10.833
NC_035091.1	13729103	.	T	C	.	.	MAF_INRAE=10.833
NC_035091.1	13729106	.	C	G	.	.	MAF_INRAE=31.646;MAF_USDA=17.647
NC_035091.1	13729124	.	T	G	.	.	MAF_INRAE=12.025
NC_035091.1	13729125	.	A	C	.	.	MAF_INRAE=11.667
NC_035091.1	13729126	.	T	C	.	.	MAF_INRAE=11.667;MAF_USDA=14.583
NC_035091.1	13729133	.	G	T	.	.	MAF_INRAE=11.667;MAF_USDA=16.667
NC_035091.1	13729135	.	A	C	.	.	MAF_INRAE=11.667;MAF_USDA=16.667
NC_035091.1	13729137	.	A	G	.	.	MAF_INRAE=10.833;MAF_USDA=16.667
NC_035091.1	13729139	.	G	T	.	.	MAF_INRAE=10.833;MAF_USDA=12.5
NC_035091.1	13729149	.	A	G	.	.	MAF_INRAE=10.0;MAF_USDA=20.833
NC_035091.1	13729150	.	T	G	.	.	MAF_INRAE=9.167;MAF_USDA=16.667
NC_035091.1	13729157	.	T	G	.	.	MAF_INRAE=48.101;MAF_USDA=39.583
NC_035091.1	13729158	.	A	T	.	.	MAF_INRAE=8.228
NC_035091.1	13729166	.	T	G	.	.	MAF_INRAE=4.167;MAF_USDA=14.583
NC_035091.1	13729259	.	C	A	.	.	MAF_USDA=1.639
NC_035091.1	13729333	.	T	C	.	.	MAF_INRAE=11.667
NC_035091.1	13729337	.	G	C	.	.	MAF_INRAE=11.667
NC_035091.1	13729338	.	G	A	.	.	MAF_INRAE=11.667
NC_035091.1	13729341	.	A	G	.	.	MAF_INRAE=10.833
NC_035091.1	13729346	.	T	G	.	.	MAF_INRAE=10.833
NC_035091.1	13729354	.	C	A	.	.	MAF_INRAE=33.333;MAF_USDA=12.5
NC_035091.1	13729370	.	G	T	.	.	MAF_INRAE=9.167
NC_035091.1	13729393	.	A	G	.	.	MAF_INRAE=15.833
NC_035091.1	13729402	.	G	T	.	.	MAF_INRAE=15.833
NC_035091.1	13729410	.	G	T	.	.	MAF_INRAE=15.833
NC_035091.1	13729433	.	T	A	.	.	MAF_INRAE=15.833
NC_035091.1	13729436	.	C	A	.	.	MAF_INRAE=15.833
NC_035091.1	13729443	.	G	T	.	.	MAF_INRAE=15.833
NC_035091.1	13729451	.	T	A	.	.	MAF_INRAE=14.167
NC_035091.1	13729454	.	C	T	.	.	MAF_INRAE=14.167
NC_035091.1	13729457	.	A	G	.	.	MAF_INRAE=14.167
NC_035091.1	13729462	.	G	T	.	.	MAF_INRAE=13.333
NC_035091.1	13729469	.	A	G	.	.	MAF_INRAE=12.5
NC_035091.1	13729475	.	G	T	.	.	MAF_INRAE=1.667
NC_035091.1	13729485	.	T	C	.	.	MAF_INRAE=4.167;MAF_USDA=9.016
NC_035091.1	13729651	.	C	T	.	.	MAF_INRAE=4.43;MAF_USDA=1.639
NC_035091.1	13729652	.	T	A	.	.	MAF_USDA=1.639
NC_035091.1	13729673	.	C	A	.	.	MAF_USDA=4.918
NC_035091.1	13729693	.	C	T	.	.	MAF_USDA=12.5
NC_035091.1	13729712	.	A	C	.	.	MAF_INRAE=48.734;MAF_USDA=37.647
NC_035091.1	13729733	.	T	C	.	.	MAF_USDA=4.918
NC_035091.1	13729735	.	G	A	.	.	MAF_USDA=2.459
NC_035091.1	13729737	.	T	C	.	.	MAF_USDA=2.459
NC_035091.1	13729757	.	A	G	.	.	MAF_USDA=4.762
NC_035091.1	13729768	.	C	T	.	.	MAF_USDA=10.417
NC_035091.1	13729769	.	T	C	.	.	MAF_USDA=5.952
NC_035091.1	13729775	.	C	T	.	.	MAF_USDA=12.5
NC_035091.1	13729785	.	A	T	.	.	MAF_USDA=10.417
NC_035091.1	13729818	.	C	T	.	.	MAF_INRAE=10.526;MAF_USDA=22.917
NC_035091.1	13729835	.	A	G	.	.	MAF_USDA=25.0
NC_035091.1	13730509	.	C	T	.	.	MAF_USDA=3.279
NC_035091.1	13730532	.	A	T	.	.	MAF_USDA=10.656
NC_035091.1	13730541	.	C	T	.	.	MAF_USDA=9.016
NC_035091.1	13730582	.	A	T	.	.	MAF_INRAE=29.167
NC_035091.1	13730607	.	T	A	.	.	MAF_USDA=3.279
NC_035091.1	13730617	.	A	C	.	.	MAF_USDA=6.557
NC_035091.1	13730628	.	GGTATTCCCACTCAAACG	GGTATTCCCACTCAAACA	.	.	MAF_USDA=27.083
NC_035091.1	13730645	.	G	A	.	.	MAF_INRAE=10.526
NC_035091.1	13730895	.	T	C	.	.	MAF_INRAE=31.646;MAF_USDA=20.0
NC_035091.1	13731008	.	G	C	.	.	MAF_USDA=2.459
NC_035091.1	13731086	.	G	T	.	.	MAF_USDA=1.667
NC_035091.1	13731318	.	C	T	.	.	MAF_USDA=9.016
NC_035091.1	13731319	.	G	A	.	.	MAF_INRAE=3.333;MAF_USDA=11.176
NC_035091.1	13731324	.	G	A	.	.	MAF_INRAE=35.443;MAF_USDA=26.471
NC_035091.1	13731347	.	G	A	.	.	MAF_INRAE=5.263
NC_035091.1	13731349	.	T	A	.	.	MAF_USDA=2.083
NC_035091.1	13731367	.	C	T	.	.	MAF_USDA=6.471
NC_035091.1	13731429	.	C	T	.	.	MAF_USDA=9.016
NC_035091.1	13731454	.	C	A	.	.	MAF_INRAE=35.443;MAF_USDA=26.471
NC_035091.1	13731507	.	C	A	.	.	MAF_INRAE=37.975;MAF_USDA=28.235
NC_035091.1	13731643	.	A	C	.	.	MAF_INRAE=35.443;MAF_USDA=29.412
NC_035091.1	13731666	.	T	A	.	.	MAF_INRAE=31.646;MAF_USDA=20.0
NC_035091.1	13731673	.	T	C	.	.	MAF_USDA=3.279
NC_035091.1	13731731	.	T	A	.	.	MAF_USDA=4.098
NC_035091.1	13731732	.	G	A	.	.	MAF_INRAE=36.709;MAF_USDA=27.647
NC_035091.1	13731735	.	T	G	.	.	MAF_INRAE=40.0;MAF_USDA=27.647
NC_035091.1	13731748	.	C	G	.	.	MAF_INRAE=31.579;MAF_USDA=24.706
NC_035091.1	13731814	.	T	C	.	.	MAF_INRAE=3.333
NC_035091.1	13731839	.	T	C	.	.	MAF_INRAE=8.333
NC_035091.1	13731932	.	T	A	.	.	MAF_INRAE=5.263;MAF_USDA=5.882
NC_035091.1	13731959	.	A	G	.	.	MAF_INRAE=10.833;MAF_USDA=11.475
NC_035091.1	13732017	.	A	G	.	.	MAF_INRAE=22.5;MAF_USDA=46.471
NC_035091.1	13732026	.	A	T	.	.	MAF_USDA=2.542
NC_035091.1	13732408	.	T	A	.	.	MAF_USDA=25.0
NC_035091.1	13734483	.	A	G	.	.	MAF_USDA=18.75
NC_035091.1	13734525	.	T	A	.	.	MAF_USDA=10.417
NC_035091.1	13734600	.	T	G	.	.	MAF_INRAE=5.063;MAF_USDA=9.016
NC_035091.1	13734605	.	T	G	.	.	MAF_INRAE=5.696;MAF_USDA=14.754
NC_035091.1	13734670	.	G	A	.	.	MAF_INRAE=42.405;MAF_USDA=44.118
NC_035091.1	13734672	.	T	A	.	.	MAF_INRAE=40.833;MAF_USDA=44.118
NC_035091.1	13734678	.	A	T	.	.	MAF_INRAE=5.696;MAF_USDA=17.213
NC_035091.1	13734706	.	G	T	.	.	MAF_USDA=10.417
NC_035091.1	13734719	.	C	T	.	.	MAF_INRAE=5.263;MAF_USDA=2.083
NC_035091.1	13734930	.	G	T	.	.	MAF_INRAE=4.43;MAF_USDA=12.295
NC_035091.1	13734933	.	A	G	.	.	MAF_USDA=1.639
NC_035091.1	13734942	.	T	C	.	.	MAF_INRAE=3.797;MAF_USDA=10.588
NC_035091.1	13734948	.	C	T	.	.	MAF_USDA=10.417
NC_035091.1	13734952	.	G	A	.	.	MAF_INRAE=31.646;MAF_USDA=26.471
NC_035091.1	13734953	.	C	A	.	.	MAF_INRAE=30.0;MAF_USDA=26.471
NC_035091.1	13734960	.	T	G	.	.	MAF_USDA=1.639
NC_035091.1	13734963	.	T	C	.	.	MAF_INRAE=48.101;MAF_USDA=30.0
NC_035091.1	13735026	.	G	A	.	.	MAF_INRAE=18.333
NC_035091.1	13735078	.	G	T	.	.	MAF_USDA=1.639
NC_035091.1	13735092	.	G	T	.	.	MAF_USDA=2.459
NC_035091.1	13735151	.	T	C	.	.	MAF_USDA=4.098
NC_035091.1	13735227	.	C	T	.	.	MAF_INRAE=8.333;MAF_USDA=5.294
NC_035091.1	13735293	.	T	C	.	.	MAF_USDA=1.639
NC_035091.1	13735295	.	G	T	.	.	MAF_USDA=9.016
NC_035091.1	13735321	.	C	T	.	.	MAF_INRAE=1.667;MAF_USDA=4.098
NC_035091.1	13735340	.	A	G	.	.	MAF_USDA=1.639
NC_035091.1	13735344	.	T	C	.	.	MAF_INRAE=8.333
NC_035091.1	13735588	.	C	T	.	.	MAF_INRAE=4.43;MAF_USDA=1.639
NC_035091.1	13735689	.	G	A	.	.	MAF_USDA=3.279
NC_035091.1	13735693	.	C	T	.	.	MAF_INRAE=15.823;MAF_USDA=10.588
NC_035091.1	13735694	.	G	A	.	.	MAF_USDA=1.639
NC_035091.1	13735720	.	T	G	.	.	MAF_USDA=4.918
NC_035091.1	13735774	.	T	G	.	.	MAF_INRAE=37.975;MAF_USDA=42.941
NC_035091.1	13735896	.	T	C	.	.	MAF_USDA=10.417
NC_035091.1	13735905	.	G	A	.	.	MAF_USDA=3.279
NC_035091.1	13735975	.	C	T	.	.	MAF_INRAE=5.833;MAF_USDA=15.882
NC_035091.1	13735989	.	C	A	.	.	MAF_INRAE=13.924;MAF_USDA=7.647
NC_035091.1	13736123	.	A	T	.	.	MAF_INRAE=4.43;MAF_USDA=1.639
NC_035091.1	13736127	.	C	A	.	.	MAF_USDA=2.083
NC_035091.1	13736158	.	C	T	.	.	MAF_INRAE=4.43;MAF_USDA=8.824
NC_035091.1	13736237	.	A	G	.	.	MAF_INRAE=29.747;MAF_USDA=17.647
NC_035091.1	13736358	.	G	T	.	.	MAF_INRAE=30.38;MAF_USDA=17.647
NC_035091.1	13736382	.	T	G	.	.	MAF_USDA=8.197
NC_035091.1	13736406	.	C	T	.	.	MAF_USDA=4.918
NC_035091.1	13736417	.	T	G	.	.	MAF_INRAE=4.43;MAF_USDA=11.176
NC_035091.1	13736555	.	A	C	.	.	MAF_INRAE=43.671;MAF_USDA=20.588
NC_035091.1	13736580	.	A	G	.	.	MAF_INRAE=2.5;MAF_USDA=9.836
NC_035091.1	13736589	.	C	A	.	.	MAF_INRAE=32.911;MAF_USDA=24.706
NC_035091.1	13736674	.	T	A	.	.	MAF_INRAE=12.658
NC_035091.1	13736699	.	T	C	.	.	MAF_USDA=1.639
NC_035091.1	13736700	.	A	C	.	.	MAF_INRAE=37.342;MAF_USDA=30.0
NC_035091.1	13736773	.	C	T	.	.	MAF_INRAE=13.291;MAF_USDA=11.765
NC_035091.1	13736827	.	G	A	.	.	MAF_USDA=1.639
NC_035091.1	13736921	.	G	T	.	.	MAF_INRAE=3.333
NC_035091.1	13736935	.	C	T	.	.	MAF_USDA=6.557
NC_035091.1	13736988	.	T	A	.	.	MAF_INRAE=4.43;MAF_USDA=1.639
NC_035091.1	13737047	.	G	T	.	.	MAF_INRAE=46.203;MAF_USDA=29.412
NC_035091.1	13737173	.	G	T	.	.	MAF_USDA=1.639
NC_035091.1	13737293	.	A	C	.	.	MAF_USDA=10.417
NC_035091.1	13737348	.	T	C	.	.	MAF_INRAE=16.456;MAF_USDA=8.235
NC_035091.1	13737426	.	C	T	.	.	MAF_USDA=3.279
NC_035091.1	13737428	.	G	C	.	.	MAF_INRAE=15.0;MAF_USDA=3.529
NC_035091.1	13737449	.	C	A	.	.	MAF_USDA=11.765
NC_035091.1	13737454	.	C	A	.	.	MAF_INRAE=5.696;MAF_USDA=1.639
NC_035091.1	13737508	.	A	T	.	.	MAF_USDA=2.459
NC_035091.1	13737549	.	T	G	.	.	MAF_INRAE=20.886;MAF_USDA=22.353
NC_035091.1	13737592	.	A	T	.	.	MAF_INRAE=5.696;MAF_USDA=12.353
NC_035091.1	13737613	.	C	T	.	.	MAF_INRAE=17.089;MAF_USDA=8.235
NC_035091.1	13737685	.	T	C	.	.	MAF_INRAE=4.43;MAF_USDA=10.588
NC_035091.1	13737715	.	G	A	.	.	MAF_USDA=2.459
NC_035091.1	13737727	.	A	C	.	.	MAF_INRAE=26.582;MAF_USDA=16.471
NC_035091.1	13737764	.	G	A	.	.	MAF_USDA=1.667
NC_035091.1	13737769	.	G	T	.	.	MAF_USDA=2.5
NC_035091.1	13737778	.	A	G	.	.	MAF_INRAE=4.43;MAF_USDA=11.176
NC_035091.1	13737869	.	C	A	.	.	MAF_INRAE=9.494;MAF_USDA=6.471
NC_035091.1	13737880	.	T	G	.	.	MAF_USDA=1.639
NC_035091.1	13737888	.	C	T	.	.	MAF_USDA=1.667
NC_035091.1	13737978	.	A	G	.	.	MAF_USDA=1.639
NC_035091.1	13738021	.	T	A	.	.	MAF_USDA=11.475
NC_035091.1	13738116	.	A	C	.	.	MAF_INRAE=4.43;MAF_USDA=11.176
NC_035091.1	13738147	.	C	T	.	.	MAF_INRAE=49.367;MAF_USDA=41.765
NC_035091.1	13738259	.	C	T	.	.	MAF_USDA=1.639
NC_035091.1	13738276	.	T	C	.	.	MAF_INRAE=25.949
NC_035091.1	13738277	.	G	T	.	.	MAF_INRAE=29.167
NC_035091.1	13738293	.	G	T	.	.	MAF_USDA=10.0
NC_035091.1	13738315	.	C	T	.	.	MAF_USDA=15.574
NC_035091.1	13738354	.	G	A	.	.	MAF_USDA=4.706
NC_035091.1	13738371	.	T	A	.	.	MAF_USDA=3.279
NC_035091.1	13738447	.	A	T	.	.	MAF_INRAE=2.5;MAF_USDA=14.754
NC_035091.1	13738555	.	A	T	.	.	MAF_INRAE=30.38;MAF_USDA=21.765
NC_035091.1	13738646	.	G	T	.	.	MAF_INRAE=21.519;MAF_USDA=16.471
NC_035091.1	13738852	.	G	A	.	.	MAF_INRAE=10.0
NC_035091.1	13738856	.	G	A	.	.	MAF_USDA=1.639
NC_035091.1	13738867	.	G	C	.	.	MAF_INRAE=10.759;MAF_USDA=12.5
NC_035091.1	13738930	.	T	G	.	.	MAF_INRAE=44.304;MAF_USDA=48.824
NC_035091.1	13739088	.	T	C	.	.	MAF_INRAE=49.367;MAF_USDA=27.647
NC_035091.1	13739133	.	G	C	.	.	MAF_INRAE=19.62;MAF_USDA=47.059
NC_035091.1	13739208	.	C	A	.	.	MAF_INRAE=3.333;MAF_USDA=8.824
NC_035091.1	13739223	.	A	G	.	.	MAF_INRAE=22.152;MAF_USDA=8.235
NC_035091.1	13739250	.	C	T	.	.	MAF_INRAE=34.177;MAF_USDA=26.471
NC_035091.1	13739387	.	C	G	.	.	MAF_INRAE=24.684;MAF_USDA=30.588
NC_035091.1	13739440	.	T	C	.	.	MAF_USDA=4.098
NC_035091.1	13739512	.	A	G	.	.	MAF_INRAE=15.833;MAF_USDA=21.765
NC_035091.1	13739615	.	G	A	.	.	MAF_INRAE=5.063;MAF_USDA=11.176
NC_035091.1	13739755	.	C	T	.	.	MAF_INRAE=38.608;MAF_USDA=32.353
NC_035091.1	13739815	.	T	G	.	.	MAF_INRAE=13.291;MAF_USDA=5.294
NC_035091.1	13739876	.	C	G	.	.	MAF_USDA=5.0
NC_035091.1	13739899	.	G	A	.	.	MAF_USDA=2.459
NC_035091.1	13739940	.	G	C	.	.	MAF_INRAE=15.0;MAF_USDA=10.588
NC_035091.1	13739946	.	G	A	.	.	MAF_USDA=8.197
NC_035091.1	13740016	.	C	T	.	.	MAF_INRAE=15.0;MAF_USDA=10.588
NC_035091.1	13740084	.	T	G	.	.	MAF_INRAE=36.709;MAF_USDA=44.262
NC_035091.1	13740091	.	G	A	.	.	MAF_USDA=1.639
NC_035091.1	13740264	.	C	T	.	.	MAF_INRAE=11.392;MAF_USDA=12.5
NC_035091.1	13740269	.	C	G	.	.	MAF_INRAE=5.063
NC_035091.1	13740349	.	A	G	.	.	MAF_INRAE=20.886;MAF_USDA=20.588
NC_035091.1	13740442	.	A	T	.	.	MAF_INRAE=1.667;MAF_USDA=12.941
NC_035091.1	13740504	.	A	C	.	.	MAF_INRAE=23.418;MAF_USDA=13.529
NC_035091.1	13740675	.	A	C	.	.	MAF_USDA=1.639
NC_035091.1	13740753	.	T	G	.	.	MAF_USDA=45.833
NC_035091.1	13740823	.	G	A	.	.	MAF_USDA=10.417
NC_035091.1	13740827	.	C	A	.	.	MAF_USDA=10.417
NC_035091.1	13740828	.	T	C	.	.	MAF_USDA=10.417
NC_035091.1	13740842	.	G	A	.	.	MAF_USDA=33.333
NC_035091.1	13743017	.	G	C	.	.	MAF_USDA=1.695
NC_035091.1	13743081	.	A	C	.	.	MAF_USDA=5.294
NC_035091.1	13743113	.	A	T	.	.	MAF_USDA=2.459
NC_035091.1	13743117	.	A	C	.	.	MAF_USDA=6.471
NC_035091.1	13743225	.	T	A	.	.	MAF_USDA=1.639
NC_035091.1	13743226	.	C	A	.	.	MAF_INRAE=3.165;MAF_USDA=1.639
NC_035091.1	13743233	.	T	A	.	.	MAF_INRAE=30.38;MAF_USDA=12.353
NC_035091.1	13743262	.	C	A	.	.	MAF_USDA=12.941
NC_035091.1	13743323	.	G	A	.	.	MAF_USDA=1.639
NC_035091.1	13743396	.	G	A	.	.	MAF_INRAE=1.667;MAF_USDA=16.667
NC_035091.1	13743465	.	C	T	.	.	MAF_INRAE=15.823;MAF_USDA=28.235
NC_035091.1	13743470	.	G	A	.	.	MAF_USDA=5.738
NC_035091.1	13743575	.	T	G	.	.	MAF_INRAE=40.506;MAF_USDA=18.824
NC_035091.1	13743593	.	G	A	.	.	MAF_INRAE=27.215;MAF_USDA=14.706
NC_035091.1	13743595	.	T	G	.	.	MAF_USDA=1.639
NC_035091.1	13743596	.	G	T	.	.	MAF_INRAE=29.167;MAF_USDA=24.706
NC_035091.1	13743682	.	A	C	.	.	MAF_INRAE=29.747;MAF_USDA=14.118
NC_035091.1	13743717	.	T	C	.	.	MAF_INRAE=49.367;MAF_USDA=32.353
NC_035091.1	13743775	.	G	T	.	.	MAF_USDA=1.639
NC_035091.1	13743884	.	A	G	.	.	MAF_USDA=3.279
NC_035091.1	13743914	.	C	A	.	.	MAF_USDA=1.639
NC_035091.1	13743963	.	G	T	.	.	MAF_INRAE=10.759;MAF_USDA=4.706
NC_035091.1	13743995	.	A	G	.	.	MAF_USDA=10.0
NC_035091.1	13744146	.	C	T	.	.	MAF_INRAE=4.167;MAF_USDA=9.016
NC_035091.1	13744152	.	T	C	.	.	MAF_USDA=4.098
NC_035091.1	13744226	.	C	T	.	.	MAF_INRAE=29.747;MAF_USDA=17.059
NC_035091.1	13744490	.	C	A	.	.	MAF_INRAE=14.557;MAF_USDA=4.706
NC_035091.1	13744553	.	G	A	.	.	MAF_USDA=2.459
NC_035091.1	13744690	.	C	T	.	.	MAF_INRAE=29.747;MAF_USDA=19.412
NC_035091.1	13744859	.	A	C	.	.	MAF_INRAE=29.747;MAF_USDA=20.0
NC_035091.1	13744893	.	G	C	.	.	MAF_INRAE=4.43;MAF_USDA=20.0
NC_035091.1	13744957	.	C	T	.	.	MAF_INRAE=38.608;MAF_USDA=48.824
NC_035091.1	13745045	.	G	A	.	.	MAF_INRAE=17.5;MAF_USDA=9.412
NC_035091.1	13745095	.	G	A	.	.	MAF_INRAE=13.924;MAF_USDA=5.294
NC_035091.1	13745210	.	C	T	.	.	MAF_INRAE=29.747;MAF_USDA=20.238
NC_035091.1	13745376	.	G	T	.	.	MAF_INRAE=14.557;MAF_USDA=4.706
NC_035091.1	13745403	.	G	T	.	.	MAF_INRAE=5.263;MAF_USDA=17.857
NC_035091.1	13745447	.	T	G	.	.	MAF_USDA=1.639
NC_035091.1	13745507	.	C	G	.	.	MAF_USDA=4.098
NC_035091.1	13745569	.	T	C	.	.	MAF_INRAE=1.667;MAF_USDA=5.294
NC_035091.1	13745661	.	G	A	.	.	MAF_INRAE=3.165;MAF_USDA=1.639
NC_035091.1	13745716	.	G	T	.	.	MAF_INRAE=10.127;MAF_USDA=8.197
NC_035091.1	13745749	.	G	A	.	.	MAF_INRAE=5.063;MAF_USDA=4.918
NC_035091.1	13745761	.	C	A	.	.	MAF_USDA=1.639
NC_035091.1	13745776	.	G	T	.	.	MAF_INRAE=19.62;MAF_USDA=4.918
NC_035091.1	13745810	.	C	G	.	.	MAF_USDA=1.639
NC_035091.1	13745875	.	G	T	.	.	MAF_USDA=1.639
NC_035091.1	13745939	.	G	A	.	.	MAF_USDA=2.459
NC_035091.1	13745987	.	A	C	.	.	MAF_INRAE=14.557;MAF_USDA=4.118
NC_035091.1	13746028	.	A	C	.	.	MAF_INRAE=6.329;MAF_USDA=7.647
NC_035091.1	13746036	.	A	C	.	.	MAF_USDA=6.25
NC_035091.1	13746042	.	A	C	.	.	MAF_USDA=4.918
NC_035091.1	13746108	.	G	T	.	.	MAF_USDA=1.639
NC_035091.1	13746133	.	G	A	.	.	MAF_USDA=1.667
NC_035091.1	13746144	.	G	A	.	.	MAF_USDA=1.639
NC_035091.1	13746156	.	A	G	.	.	MAF_USDA=9.836
NC_035091.1	13746192	.	G	C	.	.	MAF_USDA=9.836
NC_035091.1	13746199	.	T	C	.	.	MAF_INRAE=29.747;MAF_USDA=18.824
NC_035091.1	13746245	.	A	G	.	.	MAF_INRAE=19.62;MAF_USDA=4.918
NC_035091.1	13746311	.	T	C	.	.	MAF_USDA=1.639
NC_035091.1	13746416	.	G	A	.	.	MAF_USDA=1.667
NC_035091.1	13746423	.	T	C	.	.	MAF_USDA=5.0
NC_035091.1	13746440	.	A	T	.	.	MAF_INRAE=5.696;MAF_USDA=5.882
NC_035091.1	13746558	.	C	T	.	.	MAF_USDA=1.639
NC_035091.1	13746564	.	C	T	.	.	MAF_INRAE=11.667
NC_035091.1	13746637	.	T	G	.	.	MAF_INRAE=29.114;MAF_USDA=20.588
NC_035091.1	13746673	.	G	T	.	.	MAF_USDA=4.098
NC_035091.1	13746683	.	G	T	.	.	MAF_USDA=1.639
NC_035091.1	13746844	.	A	C	.	.	MAF_INRAE=6.962
NC_035091.1	13746879	.	G	A	.	.	MAF_USDA=3.279
NC_035091.1	13746972	.	T	C	.	.	MAF_INRAE=19.62
NC_035091.1	13747043	.	C	A	.	.	MAF_USDA=3.279
NC_035091.1	13747135	.	G	C	.	.	MAF_USDA=1.639
NC_035091.1	13747338	.	C	A	.	.	MAF_USDA=1.639
NC_035091.1	13747355	.	G	T	.	.	MAF_INRAE=5.063;MAF_USDA=4.918
NC_035091.1	13747505	.	C	G	.	.	MAF_INRAE=10.526;MAF_USDA=7.647
NC_035091.1	13747522	.	G	A	.	.	MAF_INRAE=5.263;MAF_USDA=33.529
NC_035091.1	13747524	.	G	A	.	.	MAF_USDA=4.098
NC_035091.1	13747525	.	C	T	.	.	MAF_USDA=2.459
NC_035091.1	13747535	.	G	A	.	.	MAF_USDA=7.377
NC_035091.1	13747596	.	A	T	.	.	MAF_USDA=31.548
NC_035091.1	13747722	.	G	A	.	.	MAF_USDA=5.357
NC_035091.1	13747799	.	A	G	.	.	MAF_USDA=8.197
NC_035091.1	13747836	.	A	C	.	.	MAF_USDA=8.197
NC_035091.1	13747840	.	T	C	.	.	MAF_USDA=4.918
NC_035091.1	13747891	.	G	C	.	.	MAF_INRAE=5.263;MAF_USDA=5.294
NC_035091.1	13747904	.	A	G	.	.	MAF_USDA=5.738
NC_035091.1	13747916	.	G	T	.	.	MAF_USDA=2.459
NC_035091.1	13747919	.	T	C	.	.	MAF_USDA=14.754
NC_035091.1	13747920	.	C	A	.	.	MAF_USDA=14.754
NC_035091.1	13747934	.	G	A	.	.	MAF_INRAE=13.924;MAF_USDA=11.176
NC_035091.1	13747942	.	C	T	.	.	MAF_USDA=18.033
NC_035091.1	13747945	.	C	G	.	.	MAF_USDA=9.836
NC_035091.1	13747954	.	G	T	.	.	MAF_USDA=9.836
NC_035091.1	13747960	.	A	C	.	.	MAF_USDA=9.836
NC_035091.1	13747975	.	A	T	.	.	MAF_USDA=10.656
NC_035091.1	13747978	.	G	T	.	.	MAF_USDA=3.279
NC_035091.1	13748002	.	A	T	.	.	MAF_USDA=11.475
NC_035091.1	13748011	.	G	A	.	.	MAF_INRAE=1.667
NC_035091.1	13748020	.	G	A	.	.	MAF_USDA=14.118
NC_035091.1	13748043	.	A	G	.	.	MAF_INRAE=1.667
NC_035091.1	13748050	.	T	C	.	.	MAF_INRAE=41.667
NC_035091.1	13748053	.	C	G	.	.	MAF_INRAE=3.333
NC_035091.1	13748055	.	C	A	.	.	MAF_USDA=20.0
NC_035091.1	13748062	.	A	C	.	.	MAF_INRAE=10.759;MAF_USDA=12.5
NC_035091.1	13748063	.	C	T	.	.	MAF_USDA=3.279
NC_035091.1	13748079	.	G	T	.	.	MAF_USDA=12.941
NC_035091.1	13748099	.	A	C	.	.	MAF_USDA=9.412
NC_035091.1	13748101	.	A	G	.	.	MAF_USDA=13.115
NC_035091.1	13748118	.	T	C	.	.	MAF_USDA=12.295
NC_035091.1	13748285	.	C	T	.	.	MAF_INRAE=20.253;MAF_USDA=4.918
NC_035091.1	13748370	.	C	T	.	.	MAF_INRAE=14.557;MAF_USDA=5.294
NC_035091.1	13748500	.	C	T	.	.	MAF_USDA=5.738
NC_035091.1	13748574	.	A	G	.	.	MAF_INRAE=14.557;MAF_USDA=5.294
NC_035091.1	13748588	.	C	T	.	.	MAF_USDA=10.417
NC_035091.1	13748642	.	G	A	.	.	MAF_INRAE=5.833;MAF_USDA=4.098
NC_035091.1	13748646	.	A	G	.	.	MAF_INRAE=3.165;MAF_USDA=1.639
NC_035091.1	13748691	.	T	C	.	.	MAF_INRAE=30.38;MAF_USDA=32.941
NC_035091.1	13748935	.	C	A	.	.	MAF_INRAE=3.165;MAF_USDA=1.639
NC_035091.1	13748979	.	T	A	.	.	MAF_INRAE=5.063;MAF_USDA=4.918
NC_035091.1	13749005	.	A	T	.	.	MAF_INRAE=14.557;MAF_USDA=5.294
NC_035091.1	13749044	.	G	A	.	.	MAF_USDA=1.639
NC_035091.1	13749209	.	T	C	.	.	MAF_USDA=3.279
NC_035091.1	13749235	.	G	A	.	.	MAF_INRAE=3.165;MAF_USDA=1.639
NC_035091.1	13749300	.	TAGCGGCCTCTGGTAAGACAAGGG	TAGCGGCCTCTGGTAAGACAAGGC	.	.	MAF_USDA=4.167
NC_035091.1	13749323	.	G	C	.	.	MAF_USDA=1.724
NC_035091.1	13749331	.	C	T	.	.	MAF_USDA=20.833
NC_035091.1	13749455	.	G	A	.	.	MAF_INRAE=5.263
NC_035091.1	13749547	.	T	G	.	.	MAF_USDA=1.667
NC_035091.1	13749564	.	C	T	.	.	MAF_USDA=1.667
NC_035091.1	13749633	.	A	G	.	.	MAF_INRAE=3.333;MAF_USDA=5.357
NC_035091.1	13749707	.	C	A	.	.	MAF_INRAE=20.0;MAF_USDA=21.667
NC_035091.1	13749727	.	C	A	.	.	MAF_INRAE=5.063;MAF_USDA=4.167
NC_035091.1	13749776	.	G	T	.	.	MAF_INRAE=1.667
NC_035091.1	13749817	.	C	G	.	.	MAF_INRAE=6.329;MAF_USDA=5.952
NC_035091.1	13749851	.	T	C	.	.	MAF_INRAE=9.494;MAF_USDA=12.5
NC_035091.1	13749913	.	T	C	.	.	MAF_INRAE=5.0;MAF_USDA=11.446
NC_035091.1	13749918	.	T	C	.	.	MAF_INRAE=20.833;MAF_USDA=32.53
NC_035091.1	13749954	.	G	A	.	.	MAF_INRAE=13.924;MAF_USDA=5.357
NC_035091.1	13750063	.	T	A	.	.	MAF_INRAE=10.759;MAF_USDA=12.5
NC_035091.1	13750227	.	A	T	.	.	MAF_INRAE=31.013;MAF_USDA=18.75
NC_035091.1	13750260	.	G	A	.	.	MAF_INRAE=14.557;MAF_USDA=4.706
NC_035091.1	13750416	.	G	T	.	.	MAF_INRAE=29.114;MAF_USDA=28.824
NC_035091.1	13750445	.	C	T	.	.	MAF_INRAE=11.667
NC_035091.1	13750446	.	G	A	.	.	MAF_INRAE=10.759;MAF_USDA=16.667
NC_035091.1	13750481	.	T	G	.	.	MAF_INRAE=17.5
NC_035091.1	13750511	.	A	C	.	.	MAF_INRAE=29.747;MAF_USDA=30.588
NC_035091.1	13750778	.	A	G	.	.	MAF_INRAE=43.671;MAF_USDA=30.588
NC_035091.1	13750837	.	A	G	.	.	MAF_USDA=2.459
NC_035091.1	13750848	.	A	G	.	.	MAF_USDA=1.639
NC_035091.1	13750886	.	T	G	.	.	MAF_USDA=1.639
NC_035091.1	13750890	.	G	A	.	.	MAF_USDA=4.098
NC_035091.1	13750906	.	A	C	.	.	MAF_INRAE=19.167
NC_035091.1	13750916	.	A	G	.	.	MAF_INRAE=43.671;MAF_USDA=30.588
NC_035091.1	13750959	.	G	A	.	.	MAF_USDA=4.098
NC_035091.1	13750986	.	G	A	.	.	MAF_INRAE=29.747;MAF_USDA=30.588
NC_035091.1	13751007	.	T	G	.	.	MAF_INRAE=5.263;MAF_USDA=1.639
NC_035091.1	13751067	.	T	G	.	.	MAF_INRAE=30.38;MAF_USDA=30.588
NC_035091.1	13751075	.	T	C	.	.	MAF_INRAE=6.329;MAF_USDA=5.882
NC_035091.1	13751087	.	G	A	.	.	MAF_USDA=3.279
NC_035091.1	13751106	.	A	G	.	.	MAF_USDA=3.529
NC_035091.1	13752670	.	A	C	.	.	MAF_USDA=27.083
NC_035091.1	13752676	.	G	A	.	.	MAF_USDA=10.417
NC_035091.1	13752806	.	C	A	.	.	MAF_INRAE=14.557;MAF_USDA=6.471
NC_035091.1	13753031	.	G	A	.	.	MAF_INRAE=3.165;MAF_USDA=1.639
NC_035091.1	13753100	.	G	T	.	.	MAF_USDA=1.639
NC_035091.1	13753184	.	G	A	.	.	MAF_INRAE=14.557;MAF_USDA=5.294
NC_035091.1	13753223	.	T	A	.	.	MAF_INRAE=11.667
NC_035091.1	13753275	.	C	A	.	.	MAF_INRAE=36.709;MAF_USDA=43.529
NC_035091.1	13753393	.	G	A	.	.	MAF_USDA=3.279
NC_035091.1	13753410	.	C	T	.	.	MAF_USDA=10.417
NC_035091.1	13753550	.	G	A	.	.	MAF_INRAE=48.101;MAF_USDA=41.176
NC_035091.1	13753630	.	A	G	.	.	MAF_INRAE=46.203
NC_035091.1	13753670	.	T	G	.	.	MAF_INRAE=46.667;MAF_USDA=43.103
NC_035091.1	13753772	.	T	C	.	.	MAF_USDA=3.529
NC_035091.1	13753812	.	G	T	.	.	MAF_USDA=14.583
NC_035091.1	13753813	.	G	T	.	.	MAF_USDA=18.75
NC_035091.1	13753878	.	G	A	.	.	MAF_INRAE=1.667
NC_035091.1	13753879	.	T	A	.	.	MAF_INRAE=1.667
NC_035091.1	13753882	.	G	A	.	.	MAF_INRAE=1.667
NC_035091.1	13753883	.	G	A	.	.	MAF_INRAE=1.667
NC_035091.1	13753885	.	G	T	.	.	MAF_INRAE=1.667
NC_035091.1	13753897	.	G	A	.	.	MAF_INRAE=1.667
NC_035091.1	13753900	.	G	C	.	.	MAF_INRAE=1.667
NC_035091.1	13753904	.	G	A	.	.	MAF_INRAE=1.667
NC_035091.1	13753922	.	A	T	.	.	MAF_USDA=14.583
NC_035091.1	13753925	.	C	G	.	.	MAF_USDA=11.475
NC_035091.1	13753931	.	A	G	.	.	MAF_USDA=9.016
NC_035091.1	13754135	.	C	T	.	.	MAF_USDA=1.639
NC_035091.1	13754148	.	C	A	.	.	MAF_INRAE=5.063;MAF_USDA=5.0
NC_035091.1	13754175	.	G	A	.	.	MAF_INRAE=47.468;MAF_USDA=41.667
NC_035091.1	13754230	.	A	C	.	.	MAF_INRAE=46.835;MAF_USDA=41.765
NC_035091.1	13754259	.	C	G	.	.	MAF_USDA=3.279
NC_035091.1	13754278	.	T	C	.	.	MAF_INRAE=46.835;MAF_USDA=42.941
NC_035091.1	13754280	.	A	G	.	.	MAF_USDA=2.459
NC_035091.1	13754313	.	A	G	.	.	MAF_INRAE=14.557;MAF_USDA=4.706
NC_035091.1	13754375	.	A	T	.	.	MAF_INRAE=46.835;MAF_USDA=43.529
NC_035091.1	13754422	.	A	G	.	.	MAF_INRAE=46.835;MAF_USDA=42.353
NC_035091.1	13754648	.	C	T	.	.	MAF_INRAE=5.833;MAF_USDA=3.279
NC_035091.1	13754654	.	C	T	.	.	MAF_USDA=1.639
NC_035091.1	13754688	.	C	A	.	.	MAF_INRAE=4.167;MAF_USDA=11.176
NC_035091.1	13754709	.	C	A	.	.	MAF_INRAE=48.101;MAF_USDA=47.059
NC_035091.1	13754763	.	G	T	.	.	MAF_USDA=4.098
NC_035091.1	13754767	.	G	T	.	.	MAF_INRAE=22.785;MAF_USDA=12.353
NC_035091.1	13754854	.	C	A	.	.	MAF_USDA=3.571
NC_035091.1	13755111	.	G	A	.	.	MAF_INRAE=11.667;MAF_USDA=15.882
NC_035091.1	13755181	.	G	A	.	.	MAF_INRAE=33.544;MAF_USDA=30.588
NC_035091.1	13755213	.	A	T	.	.	MAF_INRAE=5.833;MAF_USDA=4.098
NC_035091.1	13755273	.	G	T	.	.	MAF_INRAE=39.873;MAF_USDA=37.059
NC_035091.1	13755278	.	G	T	.	.	MAF_USDA=3.279
NC_035091.1	13755285	.	T	G	.	.	MAF_USDA=2.941
NC_035091.1	13755344	.	G	A	.	.	MAF_USDA=4.167
NC_035091.1	13755396	.	A	T	.	.	MAF_USDA=3.279
NC_035091.1	13755426	.	G	A	.	.	MAF_INRAE=9.167;MAF_USDA=10.0
NC_035091.1	13755487	.	C	T	.	.	MAF_USDA=2.459
NC_035091.1	13755502	.	G	A	.	.	MAF_USDA=2.459
NC_035091.1	13755508	.	T	C	.	.	MAF_USDA=3.279
NC_035091.1	13755603	.	A	G	.	.	MAF_USDA=1.639
NC_035091.1	13755618	.	T	A	.	.	MAF_USDA=1.639
NC_035091.1	13755628	.	A	G	.	.	MAF_USDA=3.279
NC_035091.1	13755635	.	A	G	.	.	MAF_USDA=3.279
NC_035091.1	13755640	.	G	A	.	.	MAF_USDA=1.639
NC_035091.1	13755650	.	G	C	.	.	MAF_USDA=1.639
NC_035091.1	13755659	.	C	A	.	.	MAF_USDA=4.118
NC_035091.1	13755760	.	G	T	.	.	MAF_INRAE=1.667
NC_035091.1	13755766	.	T	C	.	.	MAF_INRAE=2.5
NC_035091.1	13755775	.	T	C	.	.	MAF_INRAE=2.5
NC_035091.1	13755790	.	T	G	.	.	MAF_INRAE=1.667
NC_035091.1	13755799	.	G	C	.	.	MAF_INRAE=1.667
NC_035091.1	13755827	.	T	C	.	.	MAF_INRAE=3.333
NC_035091.1	13755831	.	T	C	.	.	MAF_INRAE=5.0
NC_035091.1	13755834	.	T	A	.	.	MAF_INRAE=5.0;MAF_USDA=3.279
NC_035091.1	13755842	.	G	C	.	.	MAF_INRAE=5.0
NC_035091.1	13755849	.	A	G	.	.	MAF_USDA=4.098
NC_035091.1	13755854	.	G	T	.	.	MAF_USDA=3.529
NC_035091.1	13755860	.	T	A	.	.	MAF_USDA=5.882
NC_035091.1	13755865	.	A	G	.	.	MAF_USDA=14.706
NC_035091.1	13755881	.	C	A	.	.	MAF_INRAE=4.167
NC_035091.1	13755882	.	C	T	.	.	MAF_USDA=10.588
NC_035091.1	13755887	.	T	G	.	.	MAF_INRAE=4.167
NC_035091.1	13755892	.	C	G	.	.	MAF_USDA=11.176
NC_035091.1	13755904	.	T	A	.	.	MAF_INRAE=1.667
NC_035091.1	13755929	.	G	A	.	.	MAF_USDA=1.639
NC_035091.1	13755931	.	G	A	.	.	MAF_USDA=1.639
NC_035091.1	13755934	.	C	T	.	.	MAF_USDA=1.639
NC_035091.1	13755935	.	A	G	.	.	MAF_USDA=1.639
NC_035091.1	13755940	.	A	T	.	.	MAF_USDA=3.279
NC_035091.1	13755958	.	C	T	.	.	MAF_USDA=1.639
NC_035091.1	13755976	.	A	T	.	.	MAF_INRAE=12.5;MAF_USDA=12.941
NC_035091.1	13755990	.	A	C	.	.	MAF_INRAE=11.667;MAF_USDA=8.197
NC_035091.1	13755991	.	G	A	.	.	MAF_INRAE=11.667;MAF_USDA=8.197
NC_035091.1	13755994	.	G	T	.	.	MAF_INRAE=1.667;MAF_USDA=14.583
NC_035091.1	13756024	.	T	C	.	.	MAF_USDA=1.639
NC_035091.1	13756025	.	T	A	.	.	MAF_USDA=1.639
NC_035091.1	13756033	.	T	A	.	.	MAF_USDA=11.765
NC_035091.1	13756039	.	G	C	.	.	MAF_USDA=6.471
NC_035091.1	13756045	.	A	T	.	.	MAF_INRAE=3.333;MAF_USDA=6.471
NC_035091.1	13756076	.	G	C	.	.	MAF_USDA=4.098
NC_035091.1	13756096	.	C	T	.	.	MAF_INRAE=18.333;MAF_USDA=21.176
NC_035091.1	13756122	.	T	C	.	.	MAF_USDA=2.459
NC_035091.1	13756130	.	C	A	.	.	MAF_INRAE=8.333;MAF_USDA=4.918
NC_035091.1	13756134	.	G	T	.	.	MAF_USDA=1.639
NC_035091.1	13756136	.	C	T	.	.	MAF_USDA=1.639
NC_035091.1	13756137	.	A	G	.	.	MAF_USDA=1.639
NC_035091.1	13756140	.	A	G	.	.	MAF_USDA=4.098
NC_035091.1	13756188	.	C	T	.	.	MAF_USDA=1.639
NC_035091.1	13756238	.	T	G	.	.	MAF_USDA=4.918
NC_035091.1	13756261	.	T	A	.	.	MAF_USDA=1.639
NC_035091.1	13756265	.	T	G	.	.	MAF_USDA=11.475
NC_035091.1	13756278	.	T	A	.	.	MAF_USDA=1.639
NC_035091.1	13756297	.	C	T	.	.	MAF_USDA=18.235
NC_035091.1	13756299	.	G	T	.	.	MAF_INRAE=20.833;MAF_USDA=15.882
NC_035091.1	13756305	.	G	A	.	.	MAF_USDA=14.754
NC_035091.1	13756312	.	G	A	.	.	MAF_USDA=13.934
NC_035091.1	13756336	.	G	A	.	.	MAF_USDA=13.934
NC_035091.1	13756338	.	T	C	.	.	MAF_INRAE=45.833
NC_035091.1	13756363	.	A	T	.	.	MAF_USDA=1.639
NC_035091.1	13756373	.	A	G	.	.	MAF_USDA=12.295
NC_035091.1	13756381	.	C	A	.	.	MAF_USDA=1.639
NC_035091.1	13756389	.	A	G	.	.	MAF_USDA=1.639
NC_035091.1	13756424	.	C	T	.	.	MAF_USDA=2.941
NC_035091.1	13756428	.	G	A	.	.	MAF_INRAE=1.667
NC_035091.1	13756531	.	A	G	.	.	MAF_INRAE=10.0
NC_035091.1	13756560	.	C	T	.	.	MAF_INRAE=3.165
NC_035091.1	13756577	.	G	A	.	.	MAF_INRAE=5.063;MAF_USDA=5.738
NC_035091.1	13756605	.	G	A	.	.	MAF_USDA=6.25
NC_035091.1	13756643	.	G	A	.	.	MAF_USDA=1.639
NC_035091.1	13756743	.	T	G	.	.	MAF_INRAE=46.835
NC_035091.1	13756904	.	C	T	.	.	MAF_INRAE=5.833
NC_035091.1	13756955	.	C	A	.	.	MAF_INRAE=16.667
NC_035091.1	13756958	.	T	C	.	.	MAF_INRAE=3.333
NC_035091.1	13757009	.	T	C	.	.	MAF_INRAE=15.789
NC_035091.1	13757021	.	A	G	.	.	MAF_USDA=2.459
NC_035091.1	13757037	.	G	A	.	.	MAF_INRAE=20.0
NC_035091.1	13757040	.	G	A	.	.	MAF_INRAE=6.667
NC_035091.1	13757051	.	A	T	.	.	MAF_INRAE=3.165
NC_035091.1	13757090	.	T	C	.	.	MAF_INRAE=47.468;MAF_USDA=43.529
NC_035091.1	13757101	.	G	C	.	.	MAF_INRAE=5.063
NC_035091.1	13757165	.	G	T	.	.	MAF_INRAE=48.101;MAF_USDA=45.882
NC_035091.1	13757166	.	A	C	.	.	MAF_INRAE=3.333;MAF_USDA=6.471
NC_035091.1	13757203	.	T	A	.	.	MAF_INRAE=3.333;MAF_USDA=6.471
NC_035091.1	13757208	.	A	T	.	.	MAF_INRAE=46.835;MAF_USDA=44.118
NC_035091.1	13757245	.	T	A	.	.	MAF_INRAE=3.333;MAF_USDA=10.417
NC_035091.1	13757253	.	G	A	.	.	MAF_INRAE=3.333;MAF_USDA=10.417
NC_035091.1	13757325	.	G	A	.	.	MAF_INRAE=5.0;MAF_USDA=7.627
NC_035091.1	13757337	.	A	C	.	.	MAF_INRAE=9.167;MAF_USDA=3.448
NC_035091.1	13757374	.	T	A	.	.	MAF_INRAE=46.667;MAF_USDA=46.951
NC_035091.1	13757443	.	T	A	.	.	MAF_USDA=7.229
NC_035091.1	13757478	.	A	T	.	.	MAF_USDA=2.586
NC_035091.1	13757480	.	T	C	.	.	MAF_USDA=2.586
NC_035091.1	13757492	.	C	T	.	.	MAF_INRAE=2.5;MAF_USDA=1.724
NC_035091.1	13757506	.	C	T	.	.	MAF_INRAE=6.667
NC_035091.1	13757529	.	C	A	.	.	MAF_INRAE=14.167;MAF_USDA=10.366
NC_035091.1	13757535	.	T	G	.	.	MAF_INRAE=2.5;MAF_USDA=1.724
NC_035091.1	13757584	.	C	A	.	.	MAF_INRAE=8.333;MAF_USDA=9.146
NC_035091.1	13757597	.	G	C	.	.	MAF_INRAE=42.5;MAF_USDA=39.024
NC_035091.1	13757598	.	C	T	.	.	MAF_USDA=2.586
NC_035091.1	13757617	.	G	T	.	.	MAF_INRAE=6.329;MAF_USDA=5.952
NC_035091.1	13757626	.	C	T	.	.	MAF_INRAE=46.203;MAF_USDA=36.471
NC_035091.1	13757646	.	G	A	.	.	MAF_USDA=2.459
NC_035091.1	13757673	.	T	A	.	.	MAF_USDA=2.459
NC_035091.1	13757674	.	A	G	.	.	MAF_INRAE=46.203;MAF_USDA=42.353
NC_035091.1	13757700	.	T	G	.	.	MAF_INRAE=15.0
NC_035091.1	13757735	.	T	C	.	.	MAF_INRAE=1.667;MAF_USDA=4.918
NC_035091.1	13757738	.	C	G	.	.	MAF_USDA=3.279
NC_035091.1	13757757	.	T	A	.	.	MAF_USDA=1.639
NC_035091.1	13757838	.	G	A	.	.	MAF_INRAE=4.167;MAF_USDA=10.656
NC_035091.1	13757857	.	T	C	.	.	MAF_USDA=1.639
NC_035091.1	13757873	.	C	A	.	.	MAF_INRAE=27.215;MAF_USDA=22.353
NC_035091.1	13757902	.	C	A	.	.	MAF_USDA=10.417
NC_035091.1	13757953	.	A	T	.	.	MAF_USDA=2.459
NC_035091.1	13757963	.	G	A	.	.	MAF_INRAE=3.333;MAF_USDA=2.459
NC_035091.1	13757982	.	C	A	.	.	MAF_INRAE=4.167;MAF_USDA=12.295
NC_035091.1	13757988	.	C	T	.	.	MAF_INRAE=5.833
NC_035091.1	13758007	.	A	T	.	.	MAF_INRAE=13.333;MAF_USDA=11.176
NC_035091.1	13758039	.	C	A	.	.	MAF_INRAE=5.063
NC_035091.1	13758066	.	A	G	.	.	MAF_USDA=10.417
NC_035091.1	13758092	.	C	A	.	.	MAF_INRAE=5.063
NC_035091.1	13758108	.	A	G	.	.	MAF_INRAE=3.165
NC_035091.1	13758164	.	C	A	.	.	MAF_INRAE=5.063
NC_035091.1	13758177	.	G	A	.	.	MAF_INRAE=6.329
NC_035091.1	13758178	.	C	T	.	.	MAF_INRAE=5.063
NC_035091.1	13758235	.	T	C	.	.	MAF_INRAE=14.167
NC_035091.1	13758325	.	A	C	.	.	MAF_INRAE=5.833;MAF_USDA=3.279
NC_035091.1	13758365	.	C	T	.	.	MAF_INRAE=47.468;MAF_USDA=37.5
NC_035091.1	13758395	.	G	A	.	.	MAF_INRAE=5.063
NC_035091.1	13758399	.	T	G	.	.	MAF_INRAE=6.962
NC_035091.1	13758430	.	G	C	.	.	MAF_INRAE=20.0;MAF_USDA=8.197
NC_035091.1	13758436	.	T	G	.	.	MAF_INRAE=5.063
NC_035091.1	13758488	.	T	A	.	.	MAF_USDA=1.639
NC_035091.1	13758498	.	G	T	.	.	MAF_INRAE=47.468;MAF_USDA=44.118
NC_035091.1	13758513	.	G	C	.	.	MAF_INRAE=13.333;MAF_USDA=8.824
NC_035091.1	13758547	.	C	T	.	.	MAF_INRAE=5.833;MAF_USDA=4.098
NC_035091.1	13758563	.	G	A	.	.	MAF_USDA=2.459
NC_035091.1	13758576	.	C	A	.	.	MAF_INRAE=5.063;MAF_USDA=5.738
NC_035091.1	13758633	.	G	T	.	.	MAF_INRAE=16.456;MAF_USDA=19.412
NC_035091.1	13758673	.	T	C	.	.	MAF_INRAE=2.5;MAF_USDA=5.882
NC_035091.1	13758802	.	G	A	.	.	MAF_USDA=4.098
NC_035091.1	13758866	.	A	G	.	.	MAF_INRAE=3.333
NC_035091.1	13758876	.	G	A	.	.	MAF_USDA=4.918
NC_035091.1	13758894	.	C	T	.	.	MAF_INRAE=19.62;MAF_USDA=10.588
NC_035091.1	13758922	.	C	A	.	.	MAF_INRAE=3.333;MAF_USDA=12.295
NC_035091.1	13758965	.	T	G	.	.	MAF_INRAE=5.063;MAF_USDA=6.557
NC_035091.1	13758991	.	A	C	.	.	MAF_INRAE=31.646;MAF_USDA=24.706
NC_035091.1	13759008	.	G	T	.	.	MAF_INRAE=3.333;MAF_USDA=4.167
NC_035091.1	13759049	.	C	T	.	.	MAF_INRAE=46.835;MAF_USDA=43.529
NC_035091.1	13759158	.	G	T	.	.	MAF_USDA=2.459
NC_035091.1	13759322	.	C	T	.	.	MAF_INRAE=48.101;MAF_USDA=45.833
NC_035091.1	13759324	.	T	C	.	.	MAF_USDA=2.5
NC_035091.1	13759341	.	G	C	.	.	MAF_USDA=2.459
NC_035091.1	13759353	.	T	C	.	.	MAF_INRAE=48.101;MAF_USDA=37.5
NC_035091.1	13759411	.	C	T	.	.	MAF_INRAE=5.063
NC_035091.1	13759416	.	A	G	.	.	MAF_INRAE=8.861
NC_035091.1	13759437	.	C	A	.	.	MAF_INRAE=8.861
NC_035091.1	13759457	.	T	G	.	.	MAF_USDA=4.098
NC_035091.1	13759552	.	T	A	.	.	MAF_USDA=1.639
NC_035091.1	13759566	.	C	T	.	.	MAF_USDA=3.529
NC_035091.1	13759578	.	A	G	.	.	MAF_INRAE=20.0
NC_035091.1	13759581	.	T	C	.	.	MAF_INRAE=24.684;MAF_USDA=10.417
NC_035091.1	13759601	.	C	G	.	.	MAF_INRAE=20.0;MAF_USDA=8.197
NC_035091.1	13759616	.	C	T	.	.	MAF_USDA=1.639
NC_035091.1	13759699	.	G	A	.	.	MAF_INRAE=19.62
NC_035091.1	13759704	.	T	A	.	.	MAF_USDA=10.417
NC_035091.1	13759724	.	C	T	.	.	MAF_USDA=10.417
NC_035091.1	13759725	.	G	T	.	.	MAF_USDA=10.417
NC_035091.1	13759740	.	G	A	.	.	MAF_INRAE=5.833;MAF_USDA=3.279
NC_035091.1	13759757	.	T	C	.	.	MAF_INRAE=20.0;MAF_USDA=8.197
NC_035091.1	13759780	.	A	G	.	.	MAF_INRAE=47.468;MAF_USDA=37.5
NC_035091.1	13759862	.	T	G	.	.	MAF_USDA=6.557
NC_035091.1	13759898	.	T	A	.	.	MAF_USDA=1.639
NC_035091.1	13759905	.	T	C	.	.	MAF_INRAE=46.835;MAF_USDA=49.412
NC_035091.1	13759908	.	A	T	.	.	MAF_USDA=2.459
NC_035091.1	13759988	.	T	G	.	.	MAF_INRAE=3.165;MAF_USDA=1.639
NC_035091.1	13760039	.	T	G	.	.	MAF_INRAE=28.481;MAF_USDA=18.235
NC_035091.1	13760049	.	G	C	.	.	MAF_INRAE=31.013;MAF_USDA=23.529
NC_035091.1	13760069	.	T	C	.	.	MAF_INRAE=25.0;MAF_USDA=21.765
NC_035091.1	13760074	.	T	C	.	.	MAF_INRAE=15.823;MAF_USDA=17.647
NC_035091.1	13760115	.	T	C	.	.	MAF_INRAE=20.833;MAF_USDA=15.294
NC_035091.1	13760172	.	C	T	.	.	MAF_USDA=2.459
NC_035091.1	13760235	.	G	A	.	.	MAF_INRAE=10.759;MAF_USDA=12.5
NC_035091.1	13760270	.	G	C	.	.	MAF_INRAE=29.114;MAF_USDA=18.235
NC_035091.1	13760276	.	A	T	.	.	MAF_USDA=4.706
NC_035091.1	13760278	.	C	A	.	.	MAF_INRAE=46.835;MAF_USDA=48.824
NC_035091.1	13760283	.	C	A	.	.	MAF_USDA=1.639
NC_035091.1	13760338	.	T	G	.	.	MAF_INRAE=5.063;MAF_USDA=3.279
NC_035091.1	13760340	.	A	T	.	.	MAF_USDA=2.459
NC_035091.1	13760344	.	A	G	.	.	MAF_INRAE=46.835;MAF_USDA=48.824
NC_035091.1	13760444	.	T	G	.	.	MAF_INRAE=46.203;MAF_USDA=47.059
NC_035091.1	13760516	.	A	C	.	.	MAF_INRAE=5.063
NC_035091.1	13760518	.	A	T	.	.	MAF_INRAE=1.667
NC_035091.1	13760566	.	G	A	.	.	MAF_INRAE=1.667
NC_035091.1	13760690	.	G	C	.	.	MAF_INRAE=5.063
NC_035091.1	13760751	.	C	T	.	.	MAF_INRAE=40.0
NC_035091.1	13760792	.	C	T	.	.	MAF_INRAE=1.667
NC_035091.1	13761028	.	G	C	.	.	MAF_INRAE=4.43
NC_035091.1	13761035	.	A	G	.	.	MAF_INRAE=1.667
NC_035091.1	13761089	.	T	A	.	.	MAF_INRAE=20.833;MAF_USDA=8.333
NC_035091.1	13761174	.	A	G	.	.	MAF_INRAE=5.0
NC_035091.1	13761183	.	G	A	.	.	MAF_INRAE=4.167
NC_035091.1	13761236	.	C	A	.	.	MAF_INRAE=1.667
NC_035091.1	13761420	.	A	C	.	.	MAF_USDA=8.333
NC_035091.1	13761422	.	A	C	.	.	MAF_INRAE=20.833;MAF_USDA=25.0
NC_035091.1	13761526	.	G	A	.	.	MAF_INRAE=16.667
NC_035091.1	13761548	.	A	G	.	.	MAF_USDA=3.279
NC_035091.1	13761573	.	C	T	.	.	MAF_USDA=6.25
NC_035091.1	13761642	.	G	A	.	.	MAF_INRAE=5.0
NC_035091.1	13761673	.	A	C	.	.	MAF_INRAE=3.165
NC_035091.1	13761774	.	C	G	.	.	MAF_INRAE=11.667
NC_035091.1	13761775	.	C	T	.	.	MAF_USDA=5.294
NC_035091.1	13761783	.	G	A	.	.	MAF_USDA=4.118
NC_035091.1	13761798	.	T	C	.	.	MAF_INRAE=3.333;MAF_USDA=5.882
NC_035091.1	13761874	.	T	A	.	.	MAF_USDA=8.333
NC_035091.1	13761959	.	T	A	.	.	MAF_USDA=12.5
NC_035091.1	13762134	.	A	C	.	.	MAF_INRAE=2.5;MAF_USDA=4.167
NC_035091.1	13762335	.	G	A	.	.	MAF_USDA=16.667
NC_035091.1	13762347	.	T	G	.	.	MAF_USDA=4.098
NC_035091.1	13762371	.	A	G	.	.	MAF_INRAE=2.5;MAF_USDA=4.098
NC_035091.1	13762417	.	A	T	.	.	MAF_USDA=1.667
NC_035091.1	13762422	.	A	C	.	.	MAF_USDA=1.667
NC_035091.1	13762580	.	G	C	.	.	MAF_INRAE=2.632
NC_035091.1	13762585	.	G	A	.	.	MAF_INRAE=44.737;MAF_USDA=33.333
NC_035091.1	13762641	.	T	A	.	.	MAF_USDA=1.639
NC_035091.1	13762645	.	T	C	.	.	MAF_USDA=1.639
NC_035091.1	13762664	.	G	T	.	.	MAF_USDA=17.391
NC_035091.1	13762701	.	G	A	.	.	MAF_INRAE=15.789
NC_035091.1	13762803	.	T	G	.	.	MAF_USDA=1.667
NC_035091.1	13762819	.	T	G	.	.	MAF_USDA=1.667
NC_035091.1	13762916	.	T	G	.	.	MAF_USDA=1.667
NC_035091.1	13762936	.	C	A	.	.	MAF_USDA=3.571
NC_035091.1	13763251	.	G	T	.	.	MAF_INRAE=16.456;MAF_USDA=20.588
NC_035091.1	13763299	.	A	T	.	.	MAF_INRAE=31.013;MAF_USDA=24.118
NC_035091.1	13763304	.	A	G	.	.	MAF_USDA=2.459
NC_035091.1	13763328	.	A	G	.	.	MAF_INRAE=16.456;MAF_USDA=20.0
NC_035091.1	13763333	.	T	G	.	.	MAF_USDA=1.639
NC_035091.1	13763359	.	G	A	.	.	MAF_USDA=2.459
NC_035091.1	13763462	.	G	T	.	.	MAF_INRAE=16.456;MAF_USDA=18.824
NC_035091.1	13763470	.	G	A	.	.	MAF_USDA=2.459
NC_035091.1	13763494	.	T	C	.	.	MAF_USDA=4.918
NC_035091.1	13763544	.	G	T	.	.	MAF_INRAE=5.0;MAF_USDA=2.459
NC_035091.1	13763599	.	C	T	.	.	MAF_INRAE=46.835;MAF_USDA=49.412
NC_035091.1	13763612	.	G	A	.	.	MAF_USDA=1.639
NC_035091.1	13763635	.	G	A	.	.	MAF_USDA=2.459
NC_035091.1	13763637	.	T	A	.	.	MAF_USDA=2.459
NC_035091.1	13763716	.	C	T	.	.	MAF_INRAE=5.063;MAF_USDA=5.738
NC_035091.1	13763762	.	G	A	.	.	MAF_INRAE=29.114;MAF_USDA=20.0
NC_035091.1	13763783	.	T	G	.	.	MAF_USDA=2.459
NC_035091.1	13763888	.	C	A	.	.	MAF_INRAE=3.165;MAF_USDA=1.639
NC_035091.1	13763985	.	C	T	.	.	MAF_INRAE=3.333;MAF_USDA=5.294
NC_035091.1	13764011	.	C	T	.	.	MAF_USDA=8.197
NC_035091.1	13764060	.	G	T	.	.	MAF_INRAE=11.667
NC_035091.1	13764064	.	C	A	.	.	MAF_INRAE=3.333;MAF_USDA=5.294
NC_035091.1	13764088	.	A	G	.	.	MAF_INRAE=47.468;MAF_USDA=37.5
NC_035091.1	13764144	.	C	T	.	.	MAF_USDA=1.639
NC_035091.1	13764146	.	C	T	.	.	MAF_INRAE=29.114;MAF_USDA=18.824
NC_035091.1	13764205	.	C	T	.	.	MAF_USDA=1.639
NC_035091.1	13764222	.	C	T	.	.	MAF_INRAE=15.19;MAF_USDA=20.0
NC_035091.1	13764304	.	C	A	.	.	MAF_INRAE=24.684;MAF_USDA=8.333
NC_035091.1	13764306	.	T	C	.	.	MAF_USDA=10.417
NC_035091.1	13764336	.	G	T	.	.	MAF_USDA=2.459
NC_035091.1	13764370	.	A	C	.	.	MAF_INRAE=24.684;MAF_USDA=15.882
NC_035091.1	13764442	.	A	G	.	.	MAF_USDA=1.639
NC_035091.1	13764498	.	CTGTC	CTGTT	.	.	MAF_USDA=12.5
NC_035091.1	13764502	.	C	T	.	.	MAF_INRAE=11.392
NC_035091.1	13764507	.	T	C	.	.	MAF_INRAE=5.063;MAF_USDA=4.918
NC_035091.1	13764544	.	C	A	.	.	MAF_INRAE=47.468;MAF_USDA=49.412
NC_035091.1	13764577	.	C	T	.	.	MAF_INRAE=42.105;MAF_USDA=43.529
NC_035091.1	13764613	.	C	G	.	.	MAF_USDA=1.639
NC_035091.1	13764627	.	T	C	.	.	MAF_USDA=2.459
NC_035091.1	13764643	.	G	A	.	.	MAF_INRAE=23.333
NC_035091.1	13764741	.	G	A	.	.	MAF_USDA=5.0
NC_035091.1	13764742	.	T	A	.	.	MAF_INRAE=4.167;MAF_USDA=12.5
NC_035091.1	13764780	.	C	A	.	.	MAF_USDA=2.459
NC_035091.1	13764792	.	A	G	.	.	MAF_USDA=1.639
NC_035091.1	13764819	.	T	A	.	.	MAF_USDA=3.279
NC_035091.1	13764850	.	T	C	.	.	MAF_USDA=2.459
NC_035091.1	13764862	.	C	T	.	.	MAF_INRAE=1.667;MAF_USDA=5.882
NC_035091.1	13764967	.	G	C	.	.	MAF_USDA=2.459
NC_035091.1	13764979	.	C	T	.	.	MAF_INRAE=5.0;MAF_USDA=2.459
NC_035091.1	13764982	.	A	G	.	.	MAF_INRAE=14.557;MAF_USDA=4.706
NC_035091.1	13765033	.	T	C	.	.	MAF_USDA=2.459
NC_035091.1	13765074	.	T	C	.	.	MAF_USDA=1.639
NC_035091.1	13765088	.	C	A	.	.	MAF_INRAE=20.253;MAF_USDA=11.176
NC_035091.1	13765163	.	G	A	.	.	MAF_USDA=3.279
NC_035091.1	13765202	.	G	A	.	.	MAF_INRAE=46.835;MAF_USDA=50.0
NC_035091.1	13765212	.	C	T	.	.	MAF_INRAE=3.333;MAF_USDA=5.882
NC_035091.1	13765360	.	C	T	.	.	MAF_USDA=2.459
NC_035091.1	13765365	.	G	A	.	.	MAF_USDA=2.459
NC_035091.1	13765399	.	A	T	.	.	MAF_USDA=8.824
NC_035091.1	13765433	.	T	C	.	.	MAF_USDA=2.459
NC_035091.1	13765516	.	C	T	.	.	MAF_USDA=2.459
NC_035091.1	13765602	.	T	C	.	.	MAF_INRAE=3.333;MAF_USDA=4.706
NC_035091.1	13765616	.	C	T	.	.	MAF_INRAE=5.0;MAF_USDA=4.098
NC_035091.1	13765673	.	A	C	.	.	MAF_INRAE=4.167;MAF_USDA=13.333
NC_035091.1	13765678	.	A	C	.	.	MAF_INRAE=46.835;MAF_USDA=49.405
NC_035091.1	13765806	.	T	G	.	.	MAF_INRAE=19.62;MAF_USDA=10.588
NC_035091.1	13765876	.	G	A	.	.	MAF_USDA=2.459
NC_035091.1	13765889	.	A	C	.	.	MAF_USDA=2.459
NC_035091.1	13765947	.	A	G	.	.	MAF_INRAE=3.333;MAF_USDA=5.882
NC_035091.1	13765988	.	T	C	.	.	MAF_INRAE=5.063
NC_035091.1	13766098	.	C	G	.	.	MAF_INRAE=48.101;MAF_USDA=47.647
NC_035091.1	13766163	.	T	G	.	.	MAF_INRAE=46.835;MAF_USDA=47.647
NC_035091.1	13766185	.	C	T	.	.	MAF_INRAE=3.333;MAF_USDA=5.294
NC_035091.1	13766218	.	C	T	.	.	MAF_USDA=2.459
NC_035091.1	13766319	.	T	C	.	.	MAF_USDA=2.459
NC_035091.1	13766381	.	C	T	.	.	MAF_USDA=2.459
NC_035091.1	13766499	.	C	A	.	.	MAF_INRAE=18.333;MAF_USDA=20.0
NC_035091.1	13766537	.	G	A	.	.	MAF_USDA=1.639
NC_035091.1	13766546	.	C	A	.	.	MAF_USDA=1.639
NC_035091.1	13766547	.	A	C	.	.	MAF_INRAE=27.848;MAF_USDA=29.167
NC_035091.1	13766572	.	C	T	.	.	MAF_INRAE=16.667;MAF_USDA=14.583
NC_035091.1	13766577	.	C	A	.	.	MAF_INRAE=27.5;MAF_USDA=20.833
NC_035091.1	13766606	.	A	G	.	.	MAF_INRAE=17.5;MAF_USDA=18.824
NC_035091.1	13766631	.	A	T	.	.	MAF_INRAE=10.759;MAF_USDA=12.5
NC_035091.1	13766634	.	T	C	.	.	MAF_INRAE=10.833;MAF_USDA=12.5
NC_035091.1	13766672	.	G	T	.	.	MAF_INRAE=44.937;MAF_USDA=36.471
NC_035091.1	13766758	.	C	A	.	.	MAF_INRAE=4.167;MAF_USDA=12.295
NC_035091.1	13766769	.	A	T	.	.	MAF_USDA=2.459
NC_035091.1	13766863	.	T	G	.	.	MAF_INRAE=31.646;MAF_USDA=24.118
NC_035091.1	13766888	.	T	C	.	.	MAF_USDA=2.459
NC_035091.1	13766895	.	T	C	.	.	MAF_INRAE=5.063;MAF_USDA=5.738
NC_035091.1	13766931	.	A	T	.	.	MAF_INRAE=14.557;MAF_USDA=4.706
NC_035091.1	13766961	.	G	A	.	.	MAF_USDA=6.25
NC_035091.1	13766966	.	G	T	.	.	MAF_INRAE=5.696;MAF_USDA=5.882
NC_035091.1	13767068	.	A	G	.	.	MAF_USDA=2.459
NC_035091.1	13767103	.	C	T	.	.	MAF_INRAE=3.165;MAF_USDA=1.639
NC_035091.1	13767215	.	A	T	.	.	MAF_INRAE=3.333;MAF_USDA=4.819
NC_035091.1	13767259	.	G	A	.	.	MAF_USDA=10.417
NC_035091.1	13767384	.	G	A	.	.	MAF_INRAE=3.165;MAF_USDA=1.639
NC_035091.1	13767628	.	C	T	.	.	MAF_USDA=1.639
NC_035091.1	13767668	.	A	G	.	.	MAF_INRAE=46.835;MAF_USDA=48.235
NC_035091.1	13767698	.	T	C	.	.	MAF_INRAE=4.167;MAF_USDA=12.295
NC_035091.1	13767762	.	T	C	.	.	MAF_INRAE=3.165;MAF_USDA=1.639
NC_035091.1	13767798	.	C	T	.	.	MAF_INRAE=5.833
NC_035091.1	13767800	.	T	C	.	.	MAF_USDA=2.459
NC_035091.1	13767873	.	C	G	.	.	MAF_USDA=2.459
NC_035091.1	13767874	.	A	G	.	.	MAF_USDA=2.459
NC_035091.1	13767879	.	A	G	.	.	MAF_USDA=2.459
NC_035091.1	13767885	.	T	A	.	.	MAF_USDA=8.197
NC_035091.1	13767886	.	A	C	.	.	MAF_INRAE=12.5;MAF_USDA=9.412
NC_035091.1	13767984	.	A	T	.	.	MAF_USDA=1.639
NC_035091.1	13768043	.	C	T	.	.	MAF_INRAE=19.62;MAF_USDA=10.588
NC_035091.1	13768054	.	G	T	.	.	MAF_INRAE=3.165;MAF_USDA=1.639
NC_035091.1	13768118	.	T	C	.	.	MAF_INRAE=3.333;MAF_USDA=12.295
NC_035091.1	13768129	.	T	A	.	.	MAF_USDA=10.417
NC_035091.1	13768130	.	T	G	.	.	MAF_USDA=10.417
NC_035091.1	13768193	.	A	T	.	.	MAF_USDA=1.639
NC_035091.1	13768208	.	T	A	.	.	MAF_USDA=2.459
NC_035091.1	13768259	.	T	G	.	.	MAF_INRAE=6.667
NC_035091.1	13768446	.	G	T	.	.	MAF_INRAE=1.667;MAF_USDA=8.824
NC_035091.1	13768517	.	C	T	.	.	MAF_INRAE=6.667;MAF_USDA=7.377
NC_035091.1	13768629	.	C	T	.	.	MAF_USDA=1.639
NC_035091.1	13768649	.	T	C	.	.	MAF_INRAE=33.544;MAF_USDA=43.443
NC_035091.1	13768654	.	G	T	.	.	MAF_USDA=1.639
NC_035091.1	13768661	.	C	T	.	.	MAF_USDA=1.639
NC_035091.1	13768666	.	C	T	.	.	MAF_USDA=2.459
NC_035091.1	13768765	.	G	A	.	.	MAF_INRAE=18.354;MAF_USDA=11.765
NC_035091.1	13768778	.	A	C	.	.	MAF_USDA=1.639
NC_035091.1	13768808	.	C	T	.	.	MAF_USDA=3.529
NC_035091.1	13768833	.	C	A	.	.	MAF_INRAE=12.5;MAF_USDA=11.475
NC_035091.1	13768874	.	A	C	.	.	MAF_USDA=2.941
NC_035091.1	13768908	.	A	C	.	.	MAF_INRAE=5.833;MAF_USDA=2.459
NC_035091.1	13768976	.	G	T	.	.	MAF_INRAE=15.0;MAF_USDA=16.667
NC_035091.1	13769010	.	A	T	.	.	MAF_INRAE=2.5;MAF_USDA=1.639
NC_035091.1	13769047	.	T	C	.	.	MAF_USDA=1.639
NC_035091.1	13769069	.	C	T	.	.	MAF_INRAE=22.785;MAF_USDA=18.235
NC_035091.1	13769132	.	G	A	.	.	MAF_INRAE=4.167;MAF_USDA=12.295
NC_035091.1	13769134	.	A	T	.	.	MAF_USDA=8.197
NC_035091.1	13769209	.	C	T	.	.	MAF_INRAE=5.833;MAF_USDA=3.279
NC_035091.1	13769221	.	G	A	.	.	MAF_INRAE=6.667
NC_035091.1	13769279	.	C	T	.	.	MAF_INRAE=31.013;MAF_USDA=30.952
NC_035091.1	13769283	.	C	T	.	.	MAF_USDA=1.639
NC_035091.1	13769353	.	C	T	.	.	MAF_USDA=1.639
NC_035091.1	13769360	.	C	G	.	.	MAF_USDA=10.656
NC_035091.1	13769377	.	T	A	.	.	MAF_INRAE=4.167;MAF_USDA=11.475
NC_035091.1	13769388	.	C	A	.	.	MAF_USDA=1.639
NC_035091.1	13769410	.	A	T	.	.	MAF_INRAE=4.167
NC_035091.1	13769418	.	T	G	.	.	MAF_INRAE=4.167
NC_035091.1	13769433	.	C	G	.	.	MAF_INRAE=3.333;MAF_USDA=5.882
NC_035091.1	13769440	.	T	C	.	.	MAF_INRAE=17.089;MAF_USDA=3.279
NC_035091.1	13769520	.	G	T	.	.	MAF_INRAE=14.557;MAF_USDA=4.706
NC_035091.1	13769538	.	T	A	.	.	MAF_INRAE=31.013;MAF_USDA=31.176
NC_035091.1	13769574	.	C	A	.	.	MAF_USDA=2.459
NC_035091.1	13769602	.	G	A	.	.	MAF_USDA=1.639
NC_035091.1	13769611	.	G	C	.	.	MAF_INRAE=19.62;MAF_USDA=11.765
NC_035091.1	13769666	.	A	G	.	.	MAF_USDA=1.639
NC_035091.1	13769730	.	G	C	.	.	MAF_USDA=1.639
NC_035091.1	13769739	.	A	T	.	.	MAF_INRAE=3.333
NC_035091.1	13769776	.	G	A	.	.	MAF_USDA=3.529
NC_035091.1	13769787	.	C	A	.	.	MAF_INRAE=25.949;MAF_USDA=24.706
NC_035091.1	13769839	.	T	C	.	.	MAF_INRAE=20.886;MAF_USDA=14.706
NC_035091.1	13769843	.	A	G	.	.	MAF_USDA=2.459
NC_035091.1	13769862	.	T	A	.	.	MAF_INRAE=4.167;MAF_USDA=12.295
NC_035091.1	13769871	.	A	G	.	.	MAF_USDA=5.294
NC_035091.1	13769893	.	A	G	.	.	MAF_INRAE=19.62;MAF_USDA=14.706
NC_035091.1	13769897	.	C	A	.	.	MAF_INRAE=6.667;MAF_USDA=19.412
NC_035091.1	13769898	.	A	G	.	.	MAF_INRAE=6.667;MAF_USDA=18.824
NC_035091.1	13769902	.	G	A	.	.	MAF_USDA=9.836
NC_035091.1	13769913	.	G	C	.	.	MAF_USDA=7.059
NC_035091.1	13769916	.	G	A	.	.	MAF_USDA=1.639
NC_035091.1	13769935	.	A	G	.	.	MAF_USDA=2.459
NC_035091.1	13769994	.	T	G	.	.	MAF_INRAE=34.167
NC_035091.1	13770008	.	G	A	.	.	MAF_INRAE=31.013;MAF_USDA=31.176
NC_035091.1	13770015	.	C	T	.	.	MAF_INRAE=31.013;MAF_USDA=31.176
NC_035091.1	13770033	.	C	T	.	.	MAF_INRAE=31.013;MAF_USDA=31.176
NC_035091.1	13770126	.	G	T	.	.	MAF_INRAE=1.667;MAF_USDA=5.294
NC_035091.1	13770144	.	C	A	.	.	MAF_USDA=1.639
NC_035091.1	13770223	.	A	T	.	.	MAF_INRAE=10.759;MAF_USDA=8.824
NC_035091.1	13770240	.	C	T	.	.	MAF_INRAE=3.165;MAF_USDA=1.639
NC_035091.1	13770243	.	T	G	.	.	MAF_INRAE=2.5;MAF_USDA=1.639
NC_035091.1	13770325	.	A	C	.	.	MAF_USDA=1.639
NC_035091.1	13770356	.	C	T	.	.	MAF_INRAE=3.333;MAF_USDA=6.471
NC_035091.1	13770448	.	A	G	.	.	MAF_INRAE=22.152;MAF_USDA=16.667
NC_035091.1	13770535	.	G	A	.	.	MAF_USDA=1.639
NC_035091.1	13770540	.	G	A	.	.	MAF_INRAE=35.443;MAF_USDA=30.588
NC_035091.1	13770636	.	A	G	.	.	MAF_INRAE=22.152;MAF_USDA=29.762
NC_035091.1	13770639	.	C	A	.	.	MAF_USDA=8.333
NC_035091.1	13770731	.	T	G	.	.	MAF_USDA=10.417
NC_035091.1	13770757	.	G	A	.	.	MAF_INRAE=3.165;MAF_USDA=1.639
NC_035091.1	13770820	.	A	T	.	.	MAF_USDA=1.639
NC_035091.1	13770909	.	C	T	.	.	MAF_USDA=7.059
NC_035091.1	13770940	.	T	G	.	.	MAF_INRAE=10.759;MAF_USDA=25.294
NC_035091.1	13771034	.	T	C	.	.	MAF_INRAE=20.0
NC_035091.1	13771057	.	G	A	.	.	MAF_INRAE=19.62;MAF_USDA=11.765
NC_035091.1	13771090	.	A	G	.	.	MAF_INRAE=10.759;MAF_USDA=24.706
NC_035091.1	13771155	.	G	A	.	.	MAF_USDA=2.459
NC_035091.1	13771292	.	G	T	.	.	MAF_INRAE=20.0
NC_035091.1	13771294	.	G	A	.	.	MAF_INRAE=22.152;MAF_USDA=16.667
NC_035091.1	13771951	.	A	T	.	.	MAF_INRAE=10.759;MAF_USDA=25.882
NC_035091.1	13772032	.	A	C	.	.	MAF_INRAE=3.165;MAF_USDA=1.639
NC_035091.1	13772103	.	A	T	.	.	MAF_INRAE=19.62;MAF_USDA=11.765
NC_035091.1	13772231	.	T	A	.	.	MAF_USDA=2.459
NC_035091.1	13772233	.	G	T	.	.	MAF_INRAE=6.667;MAF_USDA=8.197
NC_035091.1	13772247	.	C	T	.	.	MAF_USDA=4.098
NC_035091.1	13772266	.	C	A	.	.	MAF_USDA=4.098
NC_035091.1	13772267	.	A	C	.	.	MAF_USDA=4.098
NC_035091.1	13772271	.	C	T	.	.	MAF_INRAE=22.152;MAF_USDA=32.353
NC_035091.1	13772290	.	A	G	.	.	MAF_USDA=4.918
NC_035091.1	13772291	.	G	A	.	.	MAF_USDA=4.098
NC_035091.1	13772321	.	A	G	.	.	MAF_USDA=13.115
NC_035091.1	13772347	.	C	T	.	.	MAF_USDA=13.115
NC_035091.1	13772361	.	T	C	.	.	MAF_USDA=2.459
NC_035091.1	13772367	.	G	C	.	.	MAF_USDA=17.213
NC_035091.1	13772371	.	T	A	.	.	MAF_USDA=17.213
NC_035091.1	13772392	.	G	T	.	.	MAF_USDA=4.167
NC_035091.1	13772448	.	A	G	.	.	MAF_USDA=18.033
NC_035091.1	13772452	.	C	T	.	.	MAF_INRAE=4.167
NC_035091.1	13772455	.	C	T	.	.	MAF_INRAE=12.5
NC_035091.1	13772459	.	C	T	.	.	MAF_USDA=1.639
NC_035091.1	13772516	.	T	G	.	.	MAF_INRAE=22.5;MAF_USDA=40.0
NC_035091.1	13772522	.	T	C	.	.	MAF_USDA=14.754
NC_035091.1	13772564	.	G	A	.	.	MAF_USDA=4.098
NC_035091.1	13772601	.	A	G	.	.	MAF_USDA=4.098
NC_035091.1	13772624	.	T	C	.	.	MAF_USDA=5.738
NC_035091.1	13772653	.	A	G	.	.	MAF_USDA=6.557
NC_035091.1	13772721	.	T	G	.	.	MAF_INRAE=22.152;MAF_USDA=30.0
NC_035091.1	13772732	.	C	T	.	.	MAF_INRAE=31.667;MAF_USDA=1.639
NC_035091.1	13772744	.	G	A	.	.	MAF_INRAE=5.833
NC_035091.1	13772745	.	A	T	.	.	MAF_USDA=1.639
NC_035091.1	13772747	.	A	G	.	.	MAF_INRAE=22.5;MAF_USDA=36.471
NC_035091.1	13772748	.	T	C	.	.	MAF_INRAE=4.167;MAF_USDA=10.0
NC_035091.1	13772751	.	T	G	.	.	MAF_USDA=1.639
NC_035091.1	13772760	.	G	A	.	.	MAF_USDA=11.765
NC_035091.1	13772762	.	C	T	.	.	MAF_USDA=1.639
NC_035091.1	13772767	.	G	A	.	.	MAF_INRAE=4.167;MAF_USDA=9.016
NC_035091.1	13772768	.	G	A	.	.	MAF_INRAE=4.167;MAF_USDA=9.016
NC_035091.1	13772797	.	A	C	.	.	MAF_INRAE=7.595
NC_035091.1	13772846	.	G	A	.	.	MAF_USDA=15.574
NC_035091.1	13772857	.	G	A	.	.	MAF_USDA=2.941
NC_035091.1	13772881	.	T	C	.	.	MAF_USDA=13.934
NC_035091.1	13772883	.	C	T	.	.	MAF_USDA=13.115
NC_035091.1	13772884	.	C	A	.	.	MAF_USDA=15.574
NC_035091.1	13772954	.	G	C	.	.	MAF_INRAE=22.5;MAF_USDA=15.217
NC_035091.1	13772968	.	C	G	.	.	MAF_USDA=13.043
NC_035091.1	13772969	.	G	T	.	.	MAF_USDA=17.391
NC_035091.1	13772979	.	A	G	.	.	MAF_INRAE=8.228;MAF_USDA=16.393
NC_035091.1	13772983	.	G	A	.	.	MAF_USDA=7.831
NC_035091.1	13773017	.	A	T	.	.	MAF_INRAE=13.291;MAF_USDA=30.952
NC_035091.1	13773037	.	T	C	.	.	MAF_INRAE=8.228;MAF_USDA=17.213
NC_035091.1	13773276	.	C	A	.	.	MAF_USDA=1.639
NC_035091.1	13773382	.	G	A	.	.	MAF_USDA=4.918
NC_035091.1	13773384	.	G	C	.	.	MAF_USDA=7.738
NC_035091.1	13773398	.	A	G	.	.	MAF_USDA=1.639
NC_035091.1	13773426	.	A	G	.	.	MAF_INRAE=6.667;MAF_USDA=7.377
NC_035091.1	13773429	.	T	G	.	.	MAF_INRAE=8.228;MAF_USDA=17.213
NC_035091.1	13773431	.	A	C	.	.	MAF_USDA=2.459
NC_035091.1	13773602	.	A	G	.	.	MAF_INRAE=1.667;MAF_USDA=7.738
NC_035091.1	13773705	.	C	T	.	.	MAF_USDA=1.639
NC_035091.1	13773766	.	T	G	.	.	MAF_INRAE=8.228;MAF_USDA=16.393
NC_035091.1	13773841	.	C	T	.	.	MAF_USDA=10.656
NC_035091.1	13773849	.	C	G	.	.	MAF_INRAE=6.667
NC_035091.1	13773862	.	T	A	.	.	MAF_INRAE=15.789
NC_035091.1	13773995	.	G	A	.	.	MAF_USDA=1.667
NC_035091.1	13774002	.	C	T	.	.	MAF_INRAE=1.667
NC_035091.1	13774004	.	C	A	.	.	MAF_INRAE=1.667;MAF_USDA=12.5
NC_035091.1	13774032	.	G	C,T	.	.	MAF_INRAE=1.667;MAF_USDA=5.932
NC_035091.1	13774037	.	T	C	.	.	MAF_INRAE=27.5;MAF_USDA=42.073
NC_035091.1	13774042	.	G	A	.	.	MAF_INRAE=34.167;MAF_USDA=41.463
NC_035091.1	13774105	.	C	T	.	.	MAF_USDA=6.25
NC_035091.1	13774187	.	G	C	.	.	MAF_USDA=6.522
NC_035091.1	13774204	.	C	T	.	.	MAF_INRAE=5.833;MAF_USDA=3.39
NC_035091.1	13774279	.	C	T	.	.	MAF_USDA=8.197
NC_035091.1	13774450	.	A	G	.	.	MAF_INRAE=10.127;MAF_USDA=27.647
NC_035091.1	13774490	.	G	C	.	.	MAF_USDA=1.639
NC_035091.1	13774504	.	G	A	.	.	MAF_USDA=2.459
NC_035091.1	13774591	.	G	A	.	.	MAF_INRAE=19.62;MAF_USDA=11.765
NC_035091.1	13774630	.	T	A	.	.	MAF_USDA=8.197
NC_035091.1	13774643	.	G	A	.	.	MAF_INRAE=1.667;MAF_USDA=2.459
NC_035091.1	13774661	.	A	T	.	.	MAF_INRAE=31.667;MAF_USDA=1.639
NC_035091.1	13774696	.	A	G	.	.	MAF_USDA=1.639
NC_035091.1	13774706	.	C	T	.	.	MAF_INRAE=1.667;MAF_USDA=16.667
NC_035091.1	13774751	.	T	A	.	.	MAF_INRAE=3.333;MAF_USDA=5.294
NC_035091.1	13774792	.	T	C	.	.	MAF_USDA=7.059
NC_035091.1	13774832	.	T	C	.	.	MAF_INRAE=6.667
NC_035091.1	13774923	.	C	T	.	.	MAF_INRAE=19.62;MAF_USDA=10.588
NC_035091.1	13774991	.	G	T	.	.	MAF_INRAE=19.62;MAF_USDA=11.765
NC_035091.1	13775004	.	G	T	.	.	MAF_INRAE=1.667;MAF_USDA=8.235
NC_035091.1	13775009	.	C	T	.	.	MAF_USDA=8.197
NC_035091.1	13775072	.	T	A	.	.	MAF_USDA=1.639
NC_035091.1	13775074	.	A	T	.	.	MAF_USDA=1.639
NC_035091.1	13775203	.	G	T	.	.	MAF_USDA=10.656
NC_035091.1	13775204	.	A	G	.	.	MAF_USDA=9.016
NC_035091.1	13775327	.	A	T	.	.	MAF_USDA=1.639
NC_035091.1	13775350	.	T	C	.	.	MAF_USDA=1.639
NC_035091.1	13775351	.	G	A	.	.	MAF_USDA=1.639
NC_035091.1	13775364	.	C	T	.	.	MAF_INRAE=4.167
NC_035091.1	13775409	.	T	A	.	.	MAF_INRAE=20.253;MAF_USDA=50.0
NC_035091.1	13775424	.	A	T	.	.	MAF_USDA=1.639
NC_035091.1	13775480	.	A	G	.	.	MAF_INRAE=1.667;MAF_USDA=16.667
NC_035091.1	13775487	.	C	T	.	.	MAF_INRAE=25.0
NC_035091.1	13775504	.	A	T	.	.	MAF_USDA=1.639
NC_035091.1	13775513	.	T	A	.	.	MAF_USDA=3.279
NC_035091.1	13775526	.	T	G	.	.	MAF_USDA=1.639
NC_035091.1	13775619	.	G	A	.	.	MAF_USDA=8.197
NC_035091.1	13775684	.	A	T	.	.	MAF_USDA=2.459
NC_035091.1	13775801	.	C	T	.	.	MAF_USDA=5.738
NC_035091.1	13776601	.	T	C	.	.	MAF_USDA=8.235
NC_035091.1	13776650	.	T	C,G	.	.	MAF_INRAE=20.0;MAF_USDA=1.639
NC_035091.1	13776762	.	T	C	.	.	MAF_USDA=4.706
NC_035091.1	13776763	.	T	C	.	.	MAF_USDA=4.706
NC_035091.1	13776882	.	G	A	.	.	MAF_USDA=1.639
NC_035091.1	13777003	.	T	C	.	.	MAF_INRAE=15.0
NC_035091.1	13777101	.	C	T	.	.	MAF_INRAE=6.667;MAF_USDA=10.588
NC_035091.1	13777123	.	G	T	.	.	MAF_USDA=3.279
NC_035091.1	13777197	.	G	T	.	.	MAF_USDA=3.279
NC_035091.1	13777233	.	A	G	.	.	MAF_INRAE=17.089;MAF_USDA=41.765
NC_035091.1	13777260	.	T	C	.	.	MAF_INRAE=13.291;MAF_USDA=24.118
NC_035091.1	13777323	.	G	T	.	.	MAF_INRAE=14.557;MAF_USDA=11.765
NC_035091.1	13777347	.	G	A	.	.	MAF_INRAE=8.333;MAF_USDA=8.235
NC_035091.1	13777405	.	C	T	.	.	MAF_INRAE=1.667;MAF_USDA=5.882
NC_035091.1	13777442	.	T	C	.	.	MAF_USDA=5.738
NC_035091.1	13777725	.	G	T	.	.	MAF_USDA=6.557
NC_035091.1	13777826	.	C	A	.	.	MAF_INRAE=12.5;MAF_USDA=48.235
NC_035091.1	13777827	.	A	G	.	.	MAF_USDA=2.459
NC_035091.1	13777938	.	G	A	.	.	MAF_USDA=10.417
NC_035091.1	13778007	.	G	A	.	.	MAF_USDA=1.639
NC_035091.1	13778017	.	G	A	.	.	MAF_USDA=4.118
NC_035091.1	13778124	.	A	G	.	.	MAF_INRAE=12.5;MAF_USDA=47.647
NC_035091.1	13778260	.	C	T	.	.	MAF_USDA=4.098
NC_035091.1	13778409	.	A	T	.	.	MAF_INRAE=4.167;MAF_USDA=30.328
NC_035091.1	13778414	.	A	C	.	.	MAF_USDA=2.459
NC_035091.1	13778418	.	A	C	.	.	MAF_INRAE=4.167;MAF_USDA=11.475
NC_035091.1	13778436	.	T	A	.	.	MAF_USDA=2.941
NC_035091.1	13778552	.	A	T	.	.	MAF_USDA=2.459
NC_035091.1	13778584	.	A	T	.	.	MAF_INRAE=3.165;MAF_USDA=4.918
NC_035091.1	13778615	.	G	C	.	.	MAF_USDA=1.639
NC_035091.1	13778624	.	C	T	.	.	MAF_USDA=1.639
NC_035091.1	13778632	.	A	T	.	.	MAF_INRAE=34.177;MAF_USDA=20.833
NC_035091.1	13778634	.	A	C	.	.	MAF_INRAE=5.0;MAF_USDA=3.279
NC_035091.1	13778637	.	T	A	.	.	MAF_USDA=27.869
NC_035091.1	13778654	.	G	T	.	.	MAF_INRAE=3.333;MAF_USDA=11.475
NC_035091.1	13778671	.	G	A	.	.	MAF_USDA=4.098
NC_035091.1	13778718	.	G	C	.	.	MAF_INRAE=1.667;MAF_USDA=7.647
NC_035091.1	13778738	.	T	C	.	.	MAF_USDA=6.471
NC_035091.1	13778742	.	G	A	.	.	MAF_USDA=9.836
NC_035091.1	13778882	.	G	T	.	.	MAF_USDA=3.279
NC_035091.1	13778913	.	C	T	.	.	MAF_INRAE=1.667;MAF_USDA=8.824
NC_035091.1	13779072	.	C	T	.	.	MAF_USDA=3.279
NC_035091.1	13779135	.	G	A	.	.	MAF_INRAE=1.667;MAF_USDA=7.647
NC_035091.1	13779136	.	C	A	.	.	MAF_INRAE=1.667;MAF_USDA=7.647
NC_035091.1	13779143	.	A	T	.	.	MAF_USDA=2.459
NC_035091.1	13779281	.	G	A	.	.	MAF_INRAE=8.228
NC_035091.1	13779310	.	C	T	.	.	MAF_USDA=9.412
NC_035091.1	13779331	.	T	C	.	.	MAF_USDA=4.098
NC_035091.1	13779369	.	G	C	.	.	MAF_INRAE=3.333
NC_035091.1	13779398	.	T	A	.	.	MAF_INRAE=1.667;MAF_USDA=8.235
NC_035091.1	13779405	.	A	C	.	.	MAF_USDA=2.459
NC_035091.1	13779541	.	G	A	.	.	MAF_USDA=4.098
NC_035091.1	13779542	.	C	T	.	.	MAF_USDA=4.098
NC_035091.1	13779932	.	C	T	.	.	MAF_INRAE=4.167;MAF_USDA=21.765
NC_035091.1	13780084	.	A	G	.	.	MAF_USDA=7.377
NC_035091.1	13780101	.	T	C	.	.	MAF_USDA=4.918
NC_035091.1	13780140	.	T	C	.	.	MAF_INRAE=24.051;MAF_USDA=45.882
NC_035091.1	13780219	.	A	G	.	.	MAF_USDA=13.934
NC_035091.1	13780308	.	A	C	.	.	MAF_INRAE=21.667;MAF_USDA=5.882
NC_035091.1	13780323	.	C	T	.	.	MAF_USDA=6.557
NC_035091.1	13780327	.	C	T	.	.	MAF_USDA=8.235
NC_035091.1	13780333	.	A	G	.	.	MAF_INRAE=1.667;MAF_USDA=6.557
NC_035091.1	13780343	.	G	A	.	.	MAF_USDA=6.557
NC_035091.1	13780346	.	A	T	.	.	MAF_USDA=9.016
NC_035091.1	13780353	.	C	T	.	.	MAF_USDA=8.824
NC_035091.1	13780358	.	T	C	.	.	MAF_USDA=12.353
NC_035091.1	13780416	.	G	A	.	.	MAF_INRAE=1.667;MAF_USDA=14.118
NC_035091.1	13780418	.	A	G	.	.	MAF_INRAE=1.667;MAF_USDA=8.235
NC_035091.1	13780495	.	T	C	.	.	MAF_INRAE=3.333;MAF_USDA=11.475
NC_035091.1	13780499	.	T	G	.	.	MAF_USDA=5.882
NC_035091.1	13780571	.	C	A	.	.	MAF_USDA=1.639
NC_035091.1	13780603	.	T	G	.	.	MAF_USDA=4.098
NC_035091.1	13780650	.	G	A	.	.	MAF_USDA=3.279
NC_035091.1	13780683	.	C	A	.	.	MAF_INRAE=6.329;MAF_USDA=5.882
NC_035091.1	13780766	.	A	C	.	.	MAF_INRAE=4.167;MAF_USDA=21.765
NC_035091.1	13781003	.	C	A	.	.	MAF_INRAE=10.759;MAF_USDA=12.5
NC_035091.1	13781012	.	T	G	.	.	MAF_INRAE=6.667
NC_035091.1	13781031	.	G	T	.	.	MAF_USDA=3.529
NC_035091.1	13781123	.	T	G	.	.	MAF_INRAE=1.667;MAF_USDA=5.882
NC_035091.1	13781179	.	C	G	.	.	MAF_INRAE=1.667;MAF_USDA=8.235
NC_035091.1	13781326	.	A	G	.	.	MAF_INRAE=21.667;MAF_USDA=6.471
NC_035091.1	13781379	.	A	G	.	.	MAF_INRAE=25.833;MAF_USDA=30.0
NC_035091.1	13781381	.	T	G	.	.	MAF_INRAE=1.667
NC_035091.1	13781564	.	C	T	.	.	MAF_USDA=3.529
NC_035091.1	13781619	.	C	A	.	.	MAF_USDA=3.279
NC_035091.1	13781675	.	C	T	.	.	MAF_USDA=3.529
NC_035091.1	13781676	.	G	A	.	.	MAF_USDA=1.639
NC_035091.1	13781698	.	C	T	.	.	MAF_INRAE=8.228
NC_035091.1	13781703	.	C	T	.	.	MAF_USDA=3.529
NC_035091.1	13781705	.	A	G	.	.	MAF_USDA=4.098
NC_035091.1	13781715	.	C	T	.	.	MAF_USDA=14.118
NC_035091.1	13781726	.	G	T	.	.	MAF_USDA=9.836
NC_035091.1	13781732	.	C	T	.	.	MAF_INRAE=8.228
NC_035091.1	13781742	.	C	T	.	.	MAF_INRAE=13.291;MAF_USDA=9.412
NC_035091.1	13781794	.	C	A	.	.	MAF_INRAE=13.291;MAF_USDA=13.529
NC_035091.1	13781832	.	G	A	.	.	MAF_INRAE=6.667
NC_035091.1	13781845	.	A	T	.	.	MAF_INRAE=6.667
NC_035091.1	13782031	.	G	T	.	.	MAF_USDA=5.294
NC_035091.1	13782295	.	G	A	.	.	MAF_USDA=1.639
NC_035091.1	13782324	.	A	G	.	.	MAF_INRAE=9.494;MAF_USDA=33.529
NC_035091.1	13782354	.	G	A	.	.	MAF_USDA=18.235
NC_035091.1	13782391	.	C	A	.	.	MAF_INRAE=8.228;MAF_USDA=6.471
NC_035091.1	13782392	.	A	T	.	.	MAF_INRAE=9.167;MAF_USDA=6.471
NC_035091.1	13782417	.	C	T	.	.	MAF_USDA=9.412
NC_035091.1	13782418	.	G	A	.	.	MAF_USDA=1.639
NC_035091.1	13782434	.	G	T	.	.	MAF_INRAE=8.228;MAF_USDA=24.706
NC_035091.1	13782438	.	T	C	.	.	MAF_USDA=9.412
NC_035091.1	13782540	.	G	T	.	.	MAF_INRAE=9.494;MAF_USDA=36.471
NC_035091.1	13782543	.	T	C	.	.	MAF_INRAE=7.5;MAF_USDA=33.529
NC_035091.1	13782562	.	T	A	.	.	MAF_INRAE=31.646;MAF_USDA=17.647
NC_035091.1	13782573	.	T	C	.	.	MAF_USDA=16.667
NC_035091.1	13782591	.	C	T	.	.	MAF_USDA=6.471
NC_035091.1	13782623	.	C	A	.	.	MAF_INRAE=29.747;MAF_USDA=27.059
NC_035091.1	13782677	.	A	G	.	.	MAF_INRAE=21.667;MAF_USDA=5.882
NC_035091.1	13782700	.	G	A	.	.	MAF_INRAE=1.667;MAF_USDA=8.824
NC_035091.1	13782854	.	C	T	.	.	MAF_USDA=4.098
NC_035091.1	13782874	.	A	T	.	.	MAF_USDA=5.882
NC_035091.1	13782969	.	A	T	.	.	MAF_USDA=8.333
NC_035091.1	13783025	.	G	A	.	.	MAF_INRAE=31.579
NC_035091.1	13783028	.	G	T	.	.	MAF_USDA=41.667
NC_035091.1	13783055	.	C	T	.	.	MAF_INRAE=31.579;MAF_USDA=46.471
NC_035091.1	13783074	.	T	G	.	.	MAF_USDA=3.529
NC_035091.1	13783176	.	A	C	.	.	MAF_INRAE=1.667;MAF_USDA=15.294
NC_035091.1	13783177	.	G	C	.	.	MAF_USDA=10.417
NC_035091.1	13783274	.	T	G	.	.	MAF_USDA=1.667
NC_035091.1	13783288	.	G	C	.	.	MAF_USDA=1.639
NC_035091.1	13783453	.	G	A	.	.	MAF_INRAE=19.62;MAF_USDA=21.176
NC_035091.1	13783475	.	G	A	.	.	MAF_USDA=3.529
NC_035091.1	13783478	.	G	A	.	.	MAF_INRAE=18.333;MAF_USDA=5.294
NC_035091.1	13783486	.	T	G	.	.	MAF_INRAE=20.0
NC_035091.1	13783747	.	G	C	.	.	MAF_INRAE=20.886;MAF_USDA=37.647
NC_035091.1	13783797	.	T	A	.	.	MAF_INRAE=29.747;MAF_USDA=35.882
NC_035091.1	13783803	.	A	T	.	.	MAF_USDA=3.279
NC_035091.1	13783805	.	C	A	.	.	MAF_INRAE=8.228
NC_035091.1	13783833	.	T	C	.	.	MAF_INRAE=36.842;MAF_USDA=14.583
NC_035091.1	13783849	.	C	A	.	.	MAF_INRAE=36.842;MAF_USDA=45.833
NC_035091.1	13783886	.	G	A	.	.	MAF_INRAE=6.962;MAF_USDA=12.353
NC_035091.1	13783904	.	T	G	.	.	MAF_INRAE=18.333;MAF_USDA=1.639
NC_035091.1	13783920	.	T	C	.	.	MAF_INRAE=20.253;MAF_USDA=10.0
NC_035091.1	13783936	.	C	T	.	.	MAF_INRAE=21.519;MAF_USDA=38.824
NC_035091.1	13783949	.	G	A	.	.	MAF_INRAE=28.481;MAF_USDA=47.059
NC_035091.1	13784010	.	G	T	.	.	MAF_INRAE=19.62;MAF_USDA=17.059
NC_035091.1	13784017	.	T	G	.	.	MAF_INRAE=19.62;MAF_USDA=17.647
NC_035091.1	13784141	.	C	T	.	.	MAF_USDA=1.639
NC_035091.1	13784236	.	C	T	.	.	MAF_INRAE=35.443;MAF_USDA=35.882
NC_035091.1	13784311	.	G	T	.	.	MAF_INRAE=10.127;MAF_USDA=8.824
NC_035091.1	13784354	.	G	A	.	.	MAF_INRAE=10.759;MAF_USDA=12.5
NC_035091.1	13784361	.	A	T	.	.	MAF_INRAE=31.646;MAF_USDA=31.25
NC_035091.1	13784362	.	C	A	.	.	MAF_INRAE=33.333;MAF_USDA=31.176
NC_035091.1	13784366	.	C	T	.	.	MAF_USDA=3.279
NC_035091.1	13784367	.	T	A	.	.	MAF_USDA=3.279
NC_035091.1	13784368	.	T	C	.	.	MAF_USDA=3.279
NC_035091.1	13784381	.	C	A	.	.	MAF_INRAE=6.329;MAF_USDA=6.471
NC_035091.1	13784416	.	A	G	.	.	MAF_USDA=4.098
NC_035091.1	13784445	.	G	T	.	.	MAF_INRAE=34.81;MAF_USDA=49.412
NC_035091.1	13784503	.	C	T	.	.	MAF_USDA=3.279
NC_035091.1	13784514	.	T	C	.	.	MAF_INRAE=12.658;MAF_USDA=15.882
NC_035091.1	13784524	.	C	A	.	.	MAF_INRAE=20.886;MAF_USDA=20.833
NC_035091.1	13784527	.	G	T	.	.	MAF_INRAE=15.833;MAF_USDA=29.167
NC_035091.1	13784548	.	C	A	.	.	MAF_USDA=2.941
NC_035091.1	13784577	.	C	T	.	.	MAF_INRAE=5.263
NC_035091.1	13784594	.	T	G	.	.	MAF_USDA=4.098
NC_035091.1	13784751	.	C	T	.	.	MAF_INRAE=20.0;MAF_USDA=9.412
NC_035091.1	13784778	.	T	A	.	.	MAF_INRAE=19.62;MAF_USDA=25.882
NC_035091.1	13784789	.	C	T	.	.	MAF_INRAE=14.557;MAF_USDA=20.833
NC_035091.1	13784810	.	T	A	.	.	MAF_USDA=3.614
NC_035091.1	13784820	.	T	C	.	.	MAF_USDA=2.5
NC_035091.1	13784828	.	T	C	.	.	MAF_INRAE=25.316;MAF_USDA=33.929
NC_035091.1	13784836	.	C	T	.	.	MAF_INRAE=44.937;MAF_USDA=37.647
NC_035091.1	13784844	.	A	G	.	.	MAF_INRAE=5.263;MAF_USDA=2.353
NC_035091.1	13784901	.	T	C	.	.	MAF_USDA=1.639
NC_035091.1	13784957	.	A	C	.	.	MAF_USDA=4.098
NC_035091.1	13784986	.	G	C	.	.	MAF_INRAE=15.19;MAF_USDA=18.824
NC_035091.1	13785101	.	C	T	.	.	MAF_USDA=1.639
NC_035091.1	13785122	.	C	T	.	.	MAF_USDA=5.0
NC_035091.1	13785126	.	G	A	.	.	MAF_INRAE=15.789;MAF_USDA=24.405
NC_035091.1	13785140	.	C	A	.	.	MAF_INRAE=15.789;MAF_USDA=22.941
NC_035091.1	13785176	.	G	T	.	.	MAF_INRAE=10.833;MAF_USDA=13.58
NC_035091.1	13785179	.	G	A	.	.	MAF_USDA=1.667
NC_035091.1	13785188	.	C	T	.	.	MAF_INRAE=13.924;MAF_USDA=16.667
NC_035091.1	13785225	.	A	T	.	.	MAF_INRAE=18.354
NC_035091.1	13785234	.	T	A	.	.	MAF_INRAE=20.0;MAF_USDA=50.0
NC_035091.1	13785268	.	G	T	.	.	MAF_INRAE=20.253;MAF_USDA=27.059
NC_035091.1	13785437	.	T	C	.	.	MAF_INRAE=26.582;MAF_USDA=27.059
NC_035091.1	13785452	.	G	T	.	.	MAF_USDA=4.706
NC_035091.1	13785490	.	T	C	.	.	MAF_INRAE=6.329;MAF_USDA=10.0
NC_035091.1	13785494	.	C	A	.	.	MAF_INRAE=5.063
NC_035091.1	13785511	.	G	T	.	.	MAF_INRAE=6.329;MAF_USDA=22.917
NC_035091.1	13785532	.	G	A	.	.	MAF_INRAE=3.333
NC_035091.1	13785618	.	C	T	.	.	MAF_INRAE=5.063;MAF_USDA=4.918
NC_035091.1	13785662	.	G	C	.	.	MAF_INRAE=10.759;MAF_USDA=12.5
NC_035091.1	13785702	.	G	C	.	.	MAF_USDA=1.639
NC_035091.1	13785753	.	T	A	.	.	MAF_INRAE=20.833;MAF_USDA=10.417
NC_035091.1	13785814	.	T	C	.	.	MAF_INRAE=27.215;MAF_USDA=27.059
NC_035091.1	13785962	.	G	A	.	.	MAF_INRAE=4.167
NC_035091.1	13785996	.	T	C	.	.	MAF_USDA=4.098
NC_035091.1	13786009	.	G	T	.	.	MAF_INRAE=34.167;MAF_USDA=30.0
NC_035091.1	13786016	.	A	C	.	.	MAF_INRAE=34.167;MAF_USDA=45.833
NC_035091.1	13786022	.	T	A	.	.	MAF_INRAE=10.759;MAF_USDA=2.941
NC_035091.1	13786092	.	T	C	.	.	MAF_INRAE=5.063;MAF_USDA=4.918
NC_035091.1	13786455	.	T	G	.	.	MAF_USDA=1.639
NC_035091.1	13786458	.	G	A	.	.	MAF_USDA=1.639
NC_035091.1	13786483	.	G	A	.	.	MAF_USDA=6.25
NC_035091.1	13786486	.	G	A	.	.	MAF_USDA=1.639
NC_035091.1	13786491	.	T	A	.	.	MAF_USDA=1.639
NC_035091.1	13786492	.	T	A	.	.	MAF_INRAE=5.263;MAF_USDA=4.167
NC_035091.1	13786493	.	A	T	.	.	MAF_USDA=30.588
NC_035091.1	13786494	.	A	T	.	.	MAF_USDA=4.098
NC_035091.1	13786495	.	A	T	.	.	MAF_USDA=5.882
NC_035091.1	13786496	.	T	A	.	.	MAF_INRAE=5.263;MAF_USDA=12.295
NC_035091.1	13786575	.	T	A	.	.	MAF_USDA=3.279
NC_035091.1	13786634	.	A	G	.	.	MAF_INRAE=20.886;MAF_USDA=25.882
NC_035091.1	13786675	.	A	C	.	.	MAF_INRAE=20.253;MAF_USDA=26.471
NC_035091.1	13786842	.	A	C	.	.	MAF_INRAE=20.0;MAF_USDA=8.824
NC_035091.1	13786861	.	A	T	.	.	MAF_USDA=4.098
NC_035091.1	13786927	.	T	G	.	.	MAF_USDA=10.417
NC_035091.1	13786957	.	A	C	.	.	MAF_INRAE=14.557;MAF_USDA=10.0
NC_035091.1	13786978	.	C	T	.	.	MAF_INRAE=18.333;MAF_USDA=1.639
NC_035091.1	13787004	.	T	G	.	.	MAF_INRAE=15.19;MAF_USDA=13.529
NC_035091.1	13787016	.	T	G	.	.	MAF_INRAE=5.696;MAF_USDA=10.0
NC_035091.1	13787178	.	G	A	.	.	MAF_USDA=3.279
NC_035091.1	13787188	.	G	T	.	.	MAF_INRAE=21.519;MAF_USDA=24.118
NC_035091.1	13787199	.	C	T	.	.	MAF_USDA=1.639
NC_035091.1	13787207	.	C	T	.	.	MAF_INRAE=6.962;MAF_USDA=1.639
NC_035091.1	13787259	.	G	T	.	.	MAF_INRAE=10.759;MAF_USDA=2.353
NC_035091.1	13787283	.	A	C	.	.	MAF_INRAE=20.253;MAF_USDA=25.294
NC_035091.1	13787373	.	C	G	.	.	MAF_USDA=6.25
NC_035091.1	13787421	.	C	T	.	.	MAF_INRAE=20.886;MAF_USDA=12.941
NC_035091.1	13787455	.	C	A	.	.	MAF_INRAE=6.962;MAF_USDA=10.588
NC_035091.1	13787484	.	T	A	.	.	MAF_USDA=8.333
NC_035091.1	13787508	.	A	G	.	.	MAF_INRAE=7.595;MAF_USDA=2.381
NC_035091.1	13787510	.	T	A	.	.	MAF_INRAE=21.519;MAF_USDA=25.0
NC_035091.1	13787520	.	T	A	.	.	MAF_INRAE=6.667
NC_035091.1	13787532	.	A	C	.	.	MAF_INRAE=15.19;MAF_USDA=10.119
NC_035091.1	13787535	.	G	A	.	.	MAF_INRAE=3.333;MAF_USDA=2.5
NC_035091.1	13787546	.	G	A	.	.	MAF_INRAE=21.519;MAF_USDA=24.405
NC_035091.1	13787730	.	C	T	.	.	MAF_INRAE=18.333;MAF_USDA=1.639
NC_035091.1	13787741	.	C	T	.	.	MAF_INRAE=3.333;MAF_USDA=2.459
NC_035091.1	13787796	.	C	T	.	.	MAF_USDA=1.639
NC_035091.1	13787834	.	A	C	.	.	MAF_USDA=2.459
NC_035091.1	13787847	.	A	G	.	.	MAF_INRAE=5.063;MAF_USDA=4.918
NC_035091.1	13787888	.	G	C	.	.	MAF_USDA=1.639
NC_035091.1	13787945	.	G	A	.	.	MAF_INRAE=1.667;MAF_USDA=5.738
NC_035091.1	13787948	.	G	T	.	.	MAF_USDA=5.738
NC_035091.1	13787955	.	A	T	.	.	MAF_USDA=3.279
NC_035091.1	13787969	.	A	C	.	.	MAF_USDA=4.918
NC_035091.1	13787988	.	C	A	.	.	MAF_USDA=4.098
NC_035091.1	13787992	.	A	G	.	.	MAF_USDA=5.738
NC_035091.1	13788130	.	G	T	.	.	MAF_USDA=1.639
NC_035091.1	13788132	.	C	T	.	.	MAF_INRAE=6.962;MAF_USDA=12.353
NC_035091.1	13788205	.	C	T	.	.	MAF_USDA=3.279
NC_035091.1	13788314	.	G	A	.	.	MAF_INRAE=5.063;MAF_USDA=5.0
NC_035091.1	13788338	.	G	A	.	.	MAF_USDA=1.639
NC_035091.1	13788388	.	G	A	.	.	MAF_INRAE=10.759;MAF_USDA=6.471
NC_035091.1	13788389	.	G	A	.	.	MAF_USDA=3.529
NC_035091.1	13788397	.	G	A	.	.	MAF_INRAE=21.519;MAF_USDA=24.118
NC_035091.1	13788398	.	A	G	.	.	MAF_USDA=1.639
NC_035091.1	13788400	.	G	A	.	.	MAF_USDA=1.639
NC_035091.1	13788456	.	G	A	.	.	MAF_INRAE=6.962;MAF_USDA=11.176
NC_035091.1	13788457	.	A	T	.	.	MAF_USDA=1.639
NC_035091.1	13788491	.	T	G	.	.	MAF_INRAE=21.519;MAF_USDA=25.294
NC_035091.1	13788506	.	G	T	.	.	MAF_INRAE=21.519;MAF_USDA=24.706
NC_035091.1	13788545	.	A	G	.	.	MAF_USDA=3.571
NC_035091.1	13788656	.	C	T	.	.	MAF_INRAE=20.0;MAF_USDA=9.412
NC_035091.1	13788716	.	C	T	.	.	MAF_USDA=4.098
NC_035091.1	13788782	.	C	G	.	.	MAF_USDA=3.529
NC_035091.1	13788850	.	C	T	.	.	MAF_INRAE=21.519;MAF_USDA=24.118
NC_035091.1	13788870	.	C	T	.	.	MAF_INRAE=6.667
NC_035091.1	13788961	.	A	G	.	.	MAF_USDA=1.639
NC_035091.1	13789025	.	G	T	.	.	MAF_INRAE=11.667;MAF_USDA=10.656
NC_035091.1	13789049	.	A	G	.	.	MAF_INRAE=6.962;MAF_USDA=11.176
NC_035091.1	13789054	.	A	G	.	.	MAF_INRAE=21.519;MAF_USDA=23.529
NC_035091.1	13789076	.	G	A	.	.	MAF_USDA=4.098
NC_035091.1	13789106	.	T	A	.	.	MAF_INRAE=21.519;MAF_USDA=24.706
NC_035091.1	13789134	.	G	A	.	.	MAF_USDA=6.25
NC_035091.1	13789164	.	G	T	.	.	MAF_USDA=3.279
NC_035091.1	13789221	.	G	C	.	.	MAF_INRAE=10.759;MAF_USDA=2.353
NC_035091.1	13789280	.	C	T	.	.	MAF_USDA=24.706
NC_035091.1	13789297	.	T	G	.	.	MAF_INRAE=15.0;MAF_USDA=19.412
NC_035091.1	13789306	.	G	A	.	.	MAF_INRAE=17.5;MAF_USDA=12.353
NC_035091.1	13789307	.	T	A	.	.	MAF_INRAE=17.5;MAF_USDA=12.941
NC_035091.1	13789309	.	A	C	.	.	MAF_INRAE=17.5;MAF_USDA=12.353
NC_035091.1	13789311	.	C	T	.	.	MAF_INRAE=17.5;MAF_USDA=12.941
NC_035091.1	13789317	.	C	T	.	.	MAF_INRAE=18.333;MAF_USDA=14.118
NC_035091.1	13789318	.	A	C	.	.	MAF_USDA=1.639
NC_035091.1	13789328	.	C	A	.	.	MAF_INRAE=16.667;MAF_USDA=13.529
NC_035091.1	13789329	.	T	G	.	.	MAF_INRAE=16.667;MAF_USDA=12.941
NC_035091.1	13789330	.	G	T	.	.	MAF_INRAE=16.667;MAF_USDA=13.529
NC_035091.1	13789333	.	T	C	.	.	MAF_INRAE=25.0
NC_035091.1	13789341	.	T	C	.	.	MAF_INRAE=13.924;MAF_USDA=14.118
NC_035091.1	13789345	.	C	A	.	.	MAF_INRAE=16.667;MAF_USDA=15.294
NC_035091.1	13789350	.	T	C	.	.	MAF_INRAE=13.924;MAF_USDA=14.118
NC_035091.1	13789357	.	C	T	.	.	MAF_INRAE=6.329;MAF_USDA=9.412
NC_035091.1	13789438	.	G	C	.	.	MAF_INRAE=20.0
NC_035091.1	13789440	.	C	T	.	.	MAF_INRAE=14.557;MAF_USDA=10.588
NC_035091.1	13789522	.	A	G	.	.	MAF_INRAE=20.886;MAF_USDA=13.529
NC_035091.1	13789534	.	C	A	.	.	MAF_INRAE=21.519;MAF_USDA=25.294
NC_035091.1	13789540	.	T	C	.	.	MAF_INRAE=11.392;MAF_USDA=17.059
NC_035091.1	13789631	.	T	G	.	.	MAF_INRAE=21.519;MAF_USDA=24.118
NC_035091.1	13789679	.	G	A	.	.	MAF_USDA=3.279
NC_035091.1	13789697	.	C	T	.	.	MAF_USDA=1.639
NC_035091.1	13789711	.	C	T	.	.	MAF_INRAE=21.519;MAF_USDA=24.118
NC_035091.1	13789768	.	C	G	.	.	MAF_INRAE=8.861;MAF_USDA=4.706
NC_035091.1	13789792	.	T	A	.	.	MAF_USDA=4.098
NC_035091.1	13789840	.	G	A	.	.	MAF_USDA=1.639
NC_035091.1	13789881	.	A	G	.	.	MAF_INRAE=37.342;MAF_USDA=40.0
NC_035091.1	13789917	.	C	T	.	.	MAF_INRAE=13.291;MAF_USDA=3.279
NC_035091.1	13789949	.	C	A	.	.	MAF_INRAE=13.924
NC_035091.1	13789960	.	C	A	.	.	MAF_INRAE=21.519;MAF_USDA=24.118
NC_035091.1	13789962	.	C	A	.	.	MAF_USDA=1.639
NC_035091.1	13789983	.	T	A	.	.	MAF_INRAE=20.0;MAF_USDA=15.294
NC_035091.1	13790047	.	G	C	.	.	MAF_INRAE=15.789;MAF_USDA=4.918
NC_035091.1	13790058	.	A	G	.	.	MAF_INRAE=21.519;MAF_USDA=23.529
NC_035091.1	13790148	.	G	T	.	.	MAF_USDA=1.639
NC_035091.1	13790190	.	C	T	.	.	MAF_USDA=1.639
NC_035091.1	13790191	.	C	A	.	.	MAF_USDA=1.639
NC_035091.1	13790273	.	C	T	.	.	MAF_USDA=1.667
NC_035091.1	13790277	.	C	A	.	.	MAF_USDA=6.548
NC_035091.1	13790358	.	T	G	.	.	MAF_INRAE=14.167;MAF_USDA=20.238
NC_035091.1	13790392	.	G	C	.	.	MAF_INRAE=1.667
NC_035091.1	13790518	.	T	C	.	.	MAF_USDA=3.333
NC_035091.1	13790619	.	T	A	.	.	MAF_INRAE=12.5;MAF_USDA=8.929
NC_035091.1	13790640	.	A	T	.	.	MAF_INRAE=7.5;MAF_USDA=12.5
NC_035091.1	13790651	.	G	A	.	.	MAF_INRAE=12.5;MAF_USDA=6.548
NC_035091.1	13790658	.	C	T	.	.	MAF_INRAE=25.0;MAF_USDA=20.833
NC_035091.1	13790699	.	T	C	.	.	MAF_INRAE=20.0;MAF_USDA=2.459
NC_035091.1	13790701	.	T	A	.	.	MAF_INRAE=20.0;MAF_USDA=2.459
NC_035091.1	13790705	.	A	C	.	.	MAF_INRAE=23.333;MAF_USDA=20.588
NC_035091.1	13790706	.	A	C	.	.	MAF_INRAE=1.667;MAF_USDA=10.588
NC_035091.1	13790720	.	A	G	.	.	MAF_INRAE=5.833;MAF_USDA=10.0
NC_035091.1	13790726	.	A	G	.	.	MAF_INRAE=5.0;MAF_USDA=9.412
NC_035091.1	13790728	.	A	G	.	.	MAF_INRAE=5.0;MAF_USDA=9.412
NC_035091.1	13790762	.	G	T	.	.	MAF_USDA=37.5
NC_035091.1	13790812	.	T	C	.	.	MAF_INRAE=5.833
NC_035091.1	13790830	.	C	A	.	.	MAF_INRAE=18.333
NC_035091.1	13790847	.	A	G	.	.	MAF_USDA=2.459
NC_035091.1	13790868	.	T	A	.	.	MAF_USDA=3.279
NC_035091.1	13790882	.	G	T	.	.	MAF_USDA=2.459
NC_035091.1	13790909	.	G	A	.	.	MAF_USDA=2.459
NC_035091.1	13790930	.	G	A	.	.	MAF_INRAE=8.861
NC_035091.1	13790966	.	G	A	.	.	MAF_INRAE=20.886;MAF_USDA=23.529
NC_035091.1	13790990	.	T	C	.	.	MAF_INRAE=20.886;MAF_USDA=22.941
NC_035091.1	13791003	.	T	A	.	.	MAF_USDA=10.588
NC_035091.1	13791148	.	T	C	.	.	MAF_USDA=3.279
NC_035091.1	13791163	.	C	T	.	.	MAF_INRAE=24.051;MAF_USDA=19.412
NC_035091.1	13791207	.	T	A	.	.	MAF_INRAE=24.684;MAF_USDA=20.833
NC_035091.1	13791270	.	C	A	.	.	MAF_INRAE=8.861;MAF_USDA=4.762
NC_035091.1	13791332	.	T	A	.	.	MAF_USDA=2.459
NC_035091.1	13791353	.	C	T	.	.	MAF_INRAE=24.684;MAF_USDA=19.412
NC_035091.1	13791382	.	T	G	.	.	MAF_INRAE=13.924;MAF_USDA=3.333
NC_035091.1	13791397	.	G	A	.	.	MAF_INRAE=25.949;MAF_USDA=18.824
NC_035091.1	13791460	.	T	A	.	.	MAF_USDA=1.639
NC_035091.1	13791472	.	C	T	.	.	MAF_INRAE=25.949;MAF_USDA=21.176
NC_035091.1	13791477	.	T	C	.	.	MAF_USDA=5.738
NC_035091.1	13791491	.	A	G	.	.	MAF_USDA=7.377
NC_035091.1	13791492	.	G	T	.	.	MAF_USDA=1.639
NC_035091.1	13791501	.	T	A	.	.	MAF_USDA=5.738
NC_035091.1	13791502	.	T	A	.	.	MAF_INRAE=25.949;MAF_USDA=20.0
NC_035091.1	13791506	.	A	T	.	.	MAF_USDA=4.098
NC_035091.1	13791509	.	G	T	.	.	MAF_INRAE=12.025;MAF_USDA=12.353
NC_035091.1	13791537	.	T	C	.	.	MAF_INRAE=5.263;MAF_USDA=4.706
NC_035091.1	13791546	.	C	A	.	.	MAF_INRAE=32.278;MAF_USDA=42.353
NC_035091.1	13791553	.	A	T	.	.	MAF_INRAE=5.263;MAF_USDA=5.882
NC_035091.1	13791568	.	G	T	.	.	MAF_INRAE=5.833;MAF_USDA=7.738
NC_035091.1	13791570	.	C	T	.	.	MAF_INRAE=5.833;MAF_USDA=8.235
NC_035091.1	13791589	.	A	T	.	.	MAF_INRAE=5.696;MAF_USDA=8.197
NC_035091.1	13791592	.	C	G	.	.	MAF_INRAE=5.833;MAF_USDA=8.197
NC_035091.1	13791600	.	T	G	.	.	MAF_INRAE=5.833
NC_035091.1	13791603	.	T	G	.	.	MAF_INRAE=25.949;MAF_USDA=17.059
NC_035091.1	13791639	.	G	T	.	.	MAF_INRAE=25.949;MAF_USDA=20.0
NC_035091.1	13791697	.	A	C	.	.	MAF_INRAE=25.316;MAF_USDA=20.588
NC_035091.1	13791767	.	T	C	.	.	MAF_INRAE=6.667;MAF_USDA=1.639
NC_035091.1	13791818	.	C	T	.	.	MAF_USDA=2.459
NC_035091.1	13791886	.	A	G	.	.	MAF_INRAE=11.667
NC_035091.1	13791900	.	A	G	.	.	MAF_INRAE=11.667
NC_035091.1	13791919	.	C	G	.	.	MAF_INRAE=11.667
NC_035091.1	13791924	.	G	A	.	.	MAF_USDA=3.279
NC_035091.1	13791930	.	C	G	.	.	MAF_INRAE=32.278;MAF_USDA=28.824
NC_035091.1	13791938	.	G	A	.	.	MAF_INRAE=32.278;MAF_USDA=29.412
NC_035091.1	13791957	.	T	C	.	.	MAF_INRAE=32.278;MAF_USDA=29.412
NC_035091.1	13792108	.	A	G	.	.	MAF_USDA=1.639
NC_035091.1	13792169	.	C	T	.	.	MAF_INRAE=20.0
NC_035091.1	13792188	.	A	T	.	.	MAF_INRAE=4.43;MAF_USDA=9.836
NC_035091.1	13792190	.	T	A	.	.	MAF_INRAE=40.506;MAF_USDA=30.588
NC_035091.1	13792219	.	A	T	.	.	MAF_INRAE=20.0;MAF_USDA=2.459
NC_035091.1	13792290	.	C	T	.	.	MAF_USDA=3.279
NC_035091.1	13792298	.	G	C	.	.	MAF_INRAE=15.19;MAF_USDA=11.765
NC_035091.1	13792459	.	A	T	.	.	MAF_USDA=1.639
NC_035091.1	13792483	.	T	A	.	.	MAF_INRAE=32.278;MAF_USDA=33.529
NC_035091.1	13792487	.	T	A	.	.	MAF_INRAE=35.833;MAF_USDA=33.529
NC_035091.1	13792498	.	T	G	.	.	MAF_INRAE=31.013;MAF_USDA=35.294
NC_035091.1	13792572	.	T	C	.	.	MAF_INRAE=32.278;MAF_USDA=35.294
NC_035091.1	13792583	.	C	T	.	.	MAF_INRAE=5.063;MAF_USDA=6.557
NC_035091.1	13792661	.	C	T	.	.	MAF_INRAE=31.013;MAF_USDA=28.824
NC_035091.1	13792832	.	GT	GG	.	.	MAF_USDA=43.75
NC_035091.1	13792833	.	T	G	.	.	MAF_USDA=22.131
NC_035091.1	13792840	.	C	T	.	.	MAF_INRAE=6.329;MAF_USDA=6.471
NC_035091.1	13793025	.	G	T	.	.	MAF_USDA=10.417
NC_035091.1	13793172	.	A	C	.	.	MAF_USDA=7.377
NC_035091.1	13793208	.	A	T	.	.	MAF_USDA=4.918
NC_035091.1	13793220	.	A	C	.	.	MAF_USDA=2.459
NC_035091.1	13793247	.	A	T	.	.	MAF_INRAE=5.063;MAF_USDA=7.377
NC_035091.1	13793265	.	A	G	.	.	MAF_INRAE=25.316;MAF_USDA=17.059
NC_035091.1	13793302	.	G	A	.	.	MAF_INRAE=32.278;MAF_USDA=31.765
NC_035091.1	13793366	.	T	C	.	.	MAF_INRAE=3.333
NC_035091.1	13793401	.	A	C	.	.	MAF_INRAE=9.494;MAF_USDA=21.311
NC_035091.1	13793412	.	G	A	.	.	MAF_INRAE=10.127;MAF_USDA=4.706
NC_035091.1	13793428	.	C	A	.	.	MAF_INRAE=9.494;MAF_USDA=22.131
NC_035091.1	13793436	.	G	A	.	.	MAF_USDA=2.459
NC_035091.1	13793444	.	G	T	.	.	MAF_INRAE=9.494;MAF_USDA=22.131
NC_035091.1	13793505	.	G	A	.	.	MAF_INRAE=4.43;MAF_USDA=10.656
NC_035091.1	13793539	.	G	A	.	.	MAF_INRAE=3.333
NC_035091.1	13793558	.	G	T	.	.	MAF_USDA=2.5
NC_035091.1	13793577	.	T	G	.	.	MAF_INRAE=6.667
NC_035091.1	13793586	.	A	T	.	.	MAF_USDA=6.25
NC_035091.1	13793587	.	C	G	.	.	MAF_USDA=6.25
NC_035091.1	13793608	.	G	A	.	.	MAF_INRAE=32.278;MAF_USDA=50.0
NC_035091.1	13793613	.	A	T	.	.	MAF_INRAE=9.494;MAF_USDA=22.131
NC_035091.1	13793658	.	A	C	.	.	MAF_INRAE=32.911;MAF_USDA=38.235
NC_035091.1	13793659	.	T	C	.	.	MAF_INRAE=20.833;MAF_USDA=38.235
NC_035091.1	13793680	.	C	T	.	.	MAF_INRAE=4.167;MAF_USDA=6.557
NC_035091.1	13793714	.	A	T	.	.	MAF_INRAE=4.43;MAF_USDA=6.557
NC_035091.1	13793750	.	T	C	.	.	MAF_INRAE=2.5
NC_035091.1	13793751	.	G	A	.	.	MAF_INRAE=1.667
NC_035091.1	13793764	.	A	G	.	.	MAF_INRAE=2.5
NC_035091.1	13793766	.	G	C	.	.	MAF_INRAE=2.5
NC_035091.1	13793771	.	A	C	.	.	MAF_INRAE=3.333
NC_035091.1	13793777	.	A	G	.	.	MAF_INRAE=3.333
NC_035091.1	13793778	.	T	A	.	.	MAF_INRAE=3.333
NC_035091.1	13793820	.	A	C	.	.	MAF_INRAE=18.987;MAF_USDA=27.647
NC_035091.1	13793823	.	G	A	.	.	MAF_USDA=1.639
NC_035091.1	13793845	.	G	A	.	.	MAF_INRAE=1.667;MAF_USDA=16.667
NC_035091.1	13793907	.	G	A	.	.	MAF_INRAE=18.987;MAF_USDA=27.647
NC_035091.1	13793960	.	T	G	.	.	MAF_INRAE=3.333
NC_035091.1	13794012	.	A	G	.	.	MAF_INRAE=18.987;MAF_USDA=29.412
NC_035091.1	13794044	.	T	C	.	.	MAF_USDA=2.459
NC_035091.1	13794077	.	G	A	.	.	MAF_INRAE=4.43;MAF_USDA=8.235
NC_035091.1	13794136	.	T	G	.	.	MAF_INRAE=4.167;MAF_USDA=16.471
NC_035091.1	13794235	.	A	T	.	.	MAF_INRAE=22.785;MAF_USDA=20.0
NC_035091.1	13794250	.	T	A	.	.	MAF_INRAE=29.114;MAF_USDA=33.529
NC_035091.1	13794356	.	T	G	.	.	MAF_INRAE=19.62;MAF_USDA=12.5
NC_035091.1	13794397	.	G	A	.	.	MAF_INRAE=22.152;MAF_USDA=18.824
NC_035091.1	13794413	.	C	A	.	.	MAF_INRAE=22.152;MAF_USDA=20.0
NC_035091.1	13794436	.	T	C	.	.	MAF_INRAE=3.797;MAF_USDA=9.412
NC_035091.1	13794450	.	C	G	.	.	MAF_INRAE=12.5;MAF_USDA=8.197
NC_035091.1	13794474	.	C	T	.	.	MAF_INRAE=3.333;MAF_USDA=2.459
NC_035091.1	13794606	.	C	T	.	.	MAF_USDA=5.738
NC_035091.1	13794612	.	C	T	.	.	MAF_INRAE=9.494;MAF_USDA=23.529
NC_035091.1	13794763	.	A	T	.	.	MAF_INRAE=6.329;MAF_USDA=1.639
NC_035091.1	13794882	.	C	T	.	.	MAF_INRAE=48.101;MAF_USDA=35.119
NC_035091.1	13794885	.	T	C	.	.	MAF_INRAE=30.0;MAF_USDA=35.119
NC_035091.1	13794920	.	C	A	.	.	MAF_USDA=3.279
NC_035091.1	13795019	.	C	T	.	.	MAF_INRAE=6.667;MAF_USDA=3.279
NC_035091.1	13795056	.	C	T	.	.	MAF_INRAE=14.557;MAF_USDA=11.176
NC_035091.1	13795067	.	A	T	.	.	MAF_INRAE=46.835;MAF_USDA=39.412
NC_035091.1	13795068	.	C	T	.	.	MAF_INRAE=23.333;MAF_USDA=7.377
NC_035091.1	13795079	.	A	G	.	.	MAF_INRAE=20.886;MAF_USDA=20.0
NC_035091.1	13795133	.	C	T	.	.	MAF_USDA=4.918
NC_035091.1	13795184	.	C	A	.	.	MAF_USDA=9.412
NC_035091.1	13795258	.	A	G	.	.	MAF_INRAE=7.5
NC_035091.1	13795263	.	T	C	.	.	MAF_INRAE=8.228;MAF_USDA=1.639
NC_035091.1	13795330	.	A	T	.	.	MAF_USDA=2.459
NC_035091.1	13795338	.	C	G	.	.	MAF_USDA=2.459
NC_035091.1	13795342	.	A	G	.	.	MAF_USDA=2.459
NC_035091.1	13795348	.	C	A	.	.	MAF_INRAE=7.595;MAF_USDA=14.754
NC_035091.1	13795353	.	G	A	.	.	MAF_USDA=3.279
NC_035091.1	13795363	.	T	G	.	.	MAF_USDA=7.377
NC_035091.1	13795367	.	T	A	.	.	MAF_USDA=1.639
NC_035091.1	13795370	.	T	A	.	.	MAF_USDA=4.918
NC_035091.1	13795378	.	G	C	.	.	MAF_USDA=3.279
NC_035091.1	13795435	.	A	T	.	.	MAF_INRAE=19.62
NC_035091.1	13795479	.	A	G	.	.	MAF_USDA=3.529
NC_035091.1	13795708	.	G	A	.	.	MAF_USDA=1.639
NC_035091.1	13796328	.	T	C	.	.	MAF_USDA=1.639
NC_035091.1	13796496	.	G	T	.	.	MAF_INRAE=28.481;MAF_USDA=44.706
NC_035091.1	13796502	.	A	C	.	.	MAF_INRAE=12.5;MAF_USDA=10.588
NC_035091.1	13796625	.	C	T	.	.	MAF_USDA=1.639
NC_035091.1	13796653	.	T	C	.	.	MAF_INRAE=20.0
NC_035091.1	13796760	.	C	A	.	.	MAF_USDA=2.353
NC_035091.1	13796780	.	G	T	.	.	MAF_INRAE=6.667;MAF_USDA=3.333
NC_035091.1	13796782	.	C	G	.	.	MAF_USDA=4.167
NC_035091.1	13796843	.	A	G	.	.	MAF_INRAE=17.089;MAF_USDA=16.667
NC_035091.1	13797081	.	G	A	.	.	MAF_USDA=4.098
NC_035091.1	13797139	.	T	A	.	.	MAF_INRAE=3.333
NC_035091.1	13797152	.	T	A	.	.	MAF_INRAE=25.949;MAF_USDA=46.471
NC_035091.1	13797156	.	T	A	.	.	MAF_INRAE=22.5;MAF_USDA=46.471
NC_035091.1	13797162	.	T	C	.	.	MAF_USDA=43.75
NC_035091.1	13797174	.	T	C	.	.	MAF_INRAE=20.0;MAF_USDA=10.588
NC_035091.1	13797219	.	C	T	.	.	MAF_INRAE=3.333
NC_035091.1	13797335	.	A	G	.	.	MAF_USDA=7.059
NC_035091.1	13797358	.	C	G	.	.	MAF_INRAE=17.5;MAF_USDA=6.557
NC_035091.1	13797450	.	A	G	.	.	MAF_USDA=3.279
NC_035091.1	13797478	.	G	A	.	.	MAF_INRAE=23.333;MAF_USDA=44.118
NC_035091.1	13797531	.	G	A	.	.	MAF_INRAE=13.333;MAF_USDA=2.459
NC_035091.1	13797593	.	T	C	.	.	MAF_USDA=1.639
NC_035091.1	13797637	.	C	A	.	.	MAF_INRAE=7.5;MAF_USDA=2.459
NC_035091.1	13797642	.	C	G	.	.	MAF_USDA=2.459
NC_035091.1	13797782	.	G	C	.	.	MAF_USDA=2.083
NC_035091.1	13797783	.	T	A	.	.	MAF_USDA=10.588
NC_035091.1	13797785	.	G	T	.	.	MAF_USDA=2.083
NC_035091.1	13797800	.	G	A	.	.	MAF_USDA=17.5
NC_035091.1	13797802	.	G	C	.	.	MAF_USDA=3.333
NC_035091.1	13797863	.	G	A	.	.	MAF_INRAE=20.0;MAF_USDA=6.667
NC_035091.1	13797922	.	G	A	.	.	MAF_INRAE=5.063;MAF_USDA=5.738
NC_035091.1	13797942	.	A	G	.	.	MAF_INRAE=3.333
NC_035091.1	13797994	.	A	C	.	.	MAF_INRAE=20.833
NC_035091.1	13798098	.	T	A	.	.	MAF_INRAE=20.833;MAF_USDA=5.738
NC_035091.1	13798163	.	G	A	.	.	MAF_INRAE=41.772;MAF_USDA=42.353
NC_035091.1	13798260	.	G	T	.	.	MAF_INRAE=19.62;MAF_USDA=7.647
NC_035091.1	13798271	.	A	C	.	.	MAF_INRAE=11.667;MAF_USDA=1.639
NC_035091.1	13798321	.	G	A	.	.	MAF_USDA=1.639
NC_035091.1	13798349	.	T	G	.	.	MAF_USDA=1.639
NC_035091.1	13798357	.	T	A	.	.	MAF_INRAE=22.5;MAF_USDA=37.059
NC_035091.1	13798358	.	G	A	.	.	MAF_INRAE=22.5;MAF_USDA=37.059
NC_035091.1	13798369	.	C	T	.	.	MAF_INRAE=43.333;MAF_USDA=44.706
NC_035091.1	13798379	.	T	G	.	.	MAF_USDA=3.279
NC_035091.1	13798470	.	T	G	.	.	MAF_INRAE=41.772;MAF_USDA=41.765
NC_035091.1	13798507	.	C	T	.	.	MAF_INRAE=6.962;MAF_USDA=17.647
NC_035091.1	13798633	.	A	G	.	.	MAF_INRAE=20.833;MAF_USDA=10.714
NC_035091.1	13798635	.	G	T	.	.	MAF_INRAE=20.833;MAF_USDA=11.31
NC_035091.1	13798740	.	T	A	.	.	MAF_INRAE=7.5
NC_035091.1	13798742	.	A	T	.	.	MAF_INRAE=18.987;MAF_USDA=31.25
NC_035091.1	13798957	.	A	G	.	.	MAF_INRAE=19.167;MAF_USDA=10.0
NC_035091.1	13798961	.	G	T	.	.	MAF_INRAE=6.667;MAF_USDA=2.459
NC_035091.1	13799273	.	G	A	.	.	MAF_USDA=1.639
NC_035091.1	13799319	.	T	C	.	.	MAF_INRAE=21.053;MAF_USDA=10.417
NC_035091.1	13800484	.	G	A	.	.	MAF_INRAE=8.333;MAF_USDA=12.5
NC_035091.1	13800519	.	C	A	.	.	MAF_INRAE=1.667
NC_035091.1	13800523	.	T	C	.	.	MAF_USDA=8.929
NC_035091.1	13800549	.	A	T	.	.	MAF_USDA=7.647
NC_035091.1	13800569	.	A	C	.	.	MAF_USDA=4.118
NC_035091.1	13800670	.	C	A	.	.	MAF_USDA=6.471
NC_035091.1	13800745	.	A	T	.	.	MAF_INRAE=3.333;MAF_USDA=2.459
NC_035091.1	13800790	.	G	T	.	.	MAF_INRAE=44.304;MAF_USDA=39.583
NC_035091.1	13800937	.	G	T	.	.	MAF_INRAE=20.833;MAF_USDA=18.75
NC_035091.1	13800985	.	G	A	.	.	MAF_USDA=2.459
NC_035091.1	13801012	.	C	A	.	.	MAF_INRAE=1.667
NC_035091.1	13801015	.	A	T	.	.	MAF_INRAE=1.667
NC_035091.1	13801029	.	A	T	.	.	MAF_INRAE=1.667
NC_035091.1	13801033	.	G	A	.	.	MAF_INRAE=1.667
NC_035091.1	13801036	.	C	T	.	.	MAF_INRAE=1.667
NC_035091.1	13801078	.	C	A	.	.	MAF_INRAE=48.333;MAF_USDA=35.417
NC_035091.1	13801104	.	T	C	.	.	MAF_INRAE=20.886;MAF_USDA=19.643
NC_035091.1	13801162	.	T	A	.	.	MAF_INRAE=4.167;MAF_USDA=4.167
NC_035091.1	13801175	.	T	C	.	.	MAF_INRAE=36.842;MAF_USDA=39.881
NC_035091.1	13801271	.	T	A	.	.	MAF_USDA=38.554
NC_035091.1	13801280	.	G	A	.	.	MAF_USDA=2.5
NC_035091.1	13801297	.	C	T	.	.	MAF_INRAE=14.167;MAF_USDA=5.738
NC_035091.1	13801434	.	G	A	.	.	MAF_USDA=1.639
NC_035091.1	13801437	.	T	G	.	.	MAF_INRAE=3.333
NC_035091.1	13801455	.	T	C	.	.	MAF_USDA=1.639
NC_035091.1	13801476	.	C	T	.	.	MAF_INRAE=1.667;MAF_USDA=20.833
NC_035091.1	13801493	.	G	A	.	.	MAF_USDA=8.333
NC_035091.1	13801504	.	G	C	.	.	MAF_USDA=5.294
NC_035091.1	13801539	.	G	A	.	.	MAF_INRAE=13.924;MAF_USDA=2.5
NC_035091.1	13801568	.	T	C	.	.	MAF_INRAE=20.0;MAF_USDA=10.119
NC_035091.1	13801667	.	C	T	.	.	MAF_INRAE=5.263
NC_035091.1	13801710	.	G	A	.	.	MAF_INRAE=4.167;MAF_USDA=2.459
NC_035091.1	13801724	.	A	T	.	.	MAF_INRAE=4.167;MAF_USDA=2.459
NC_035091.1	13801748	.	C	T	.	.	MAF_INRAE=18.333
NC_035091.1	13801845	.	C	A	.	.	MAF_USDA=4.098
NC_035091.1	13801847	.	G	A	.	.	MAF_INRAE=8.228;MAF_USDA=12.5
NC_035091.1	13801863	.	C	G	.	.	MAF_INRAE=20.0;MAF_USDA=10.0
NC_035091.1	13801970	.	C	A	.	.	MAF_INRAE=1.667
NC_035091.1	13801977	.	T	G	.	.	MAF_INRAE=5.063
NC_035091.1	13802054	.	G	A	.	.	MAF_USDA=10.417
NC_035091.1	13802159	.	C	A	.	.	MAF_USDA=1.639
NC_035091.1	13802239	.	A	C	.	.	MAF_INRAE=11.667
NC_035091.1	13802240	.	T	A	.	.	MAF_USDA=5.882
NC_035091.1	13802248	.	G	A	.	.	MAF_USDA=7.059
NC_035091.1	13802256	.	C	T	.	.	MAF_USDA=3.279
NC_035091.1	13802309	.	T	C	.	.	MAF_USDA=10.417
NC_035091.1	13802320	.	A	T	.	.	MAF_INRAE=6.667
NC_035091.1	13802321	.	G	T	.	.	MAF_INRAE=25.949;MAF_USDA=34.706
NC_035091.1	13802369	.	A	C	.	.	MAF_INRAE=25.949;MAF_USDA=34.118
NC_035091.1	13802441	.	T	C	.	.	MAF_USDA=4.167
NC_035091.1	13802546	.	C	T	.	.	MAF_INRAE=5.063
NC_035091.1	13802559	.	G	A	.	.	MAF_INRAE=3.333
NC_035091.1	13802566	.	C	T	.	.	MAF_INRAE=3.333;MAF_USDA=1.667
NC_035091.1	13802609	.	G	A	.	.	MAF_USDA=4.167
NC_035091.1	13802656	.	G	T	.	.	MAF_INRAE=20.0;MAF_USDA=6.667
NC_035091.1	13802698	.	G	A	.	.	MAF_INRAE=18.987;MAF_USDA=31.25
NC_035091.1	13802719	.	A	T	.	.	MAF_USDA=2.5
NC_035091.1	13802740	.	G	A	.	.	MAF_INRAE=20.0;MAF_USDA=13.095
NC_035091.1	13802745	.	G	A	.	.	MAF_INRAE=3.333;MAF_USDA=1.667
NC_035091.1	13802810	.	G	T	.	.	MAF_USDA=3.333
NC_035091.1	13802852	.	A	G	.	.	MAF_USDA=1.667
NC_035091.1	13803037	.	C	T	.	.	MAF_INRAE=6.962;MAF_USDA=17.647
NC_035091.1	13803044	.	A	G	.	.	MAF_INRAE=12.5;MAF_USDA=6.557
NC_035091.1	13803092	.	G	T	.	.	MAF_USDA=5.738
NC_035091.1	13803175	.	T	G	.	.	MAF_INRAE=20.0;MAF_USDA=10.588
NC_035091.1	13803300	.	T	C	.	.	MAF_INRAE=20.0;MAF_USDA=17.647
NC_035091.1	13803332	.	A	T	.	.	MAF_USDA=7.059
NC_035091.1	13803395	.	A	G	.	.	MAF_USDA=7.059
NC_035091.1	13803525	.	C	T	.	.	MAF_INRAE=3.333;MAF_USDA=2.459
NC_035091.1	13803550	.	T	A	.	.	MAF_USDA=10.417
NC_035091.1	13803584	.	A	G	.	.	MAF_INRAE=8.228;MAF_USDA=4.706
NC_035091.1	13803831	.	G	T	.	.	MAF_INRAE=6.962;MAF_USDA=1.639
NC_035091.1	13803840	.	G	T	.	.	MAF_USDA=3.279
NC_035091.1	13803841	.	C	T	.	.	MAF_INRAE=5.063;MAF_USDA=3.279
NC_035091.1	13804059	.	T	G	.	.	MAF_INRAE=19.62;MAF_USDA=7.647
NC_035091.1	13804093	.	C	T	.	.	MAF_INRAE=20.0
NC_035091.1	13804098	.	T	G	.	.	MAF_INRAE=28.481;MAF_USDA=37.059
NC_035091.1	13804152	.	T	A	.	.	MAF_INRAE=25.949;MAF_USDA=33.529
NC_035091.1	13804313	.	G	T	.	.	MAF_INRAE=20.833;MAF_USDA=9.412
NC_035091.1	13804314	.	A	G	.	.	MAF_INRAE=3.333;MAF_USDA=1.639
NC_035091.1	13804400	.	GGCTTATGTCTGTTAAATTGTCTGTTTTTAATG	GGCTTATGTCTGTTAAATTGTCTGTTTTTAATC	.	.	MAF_USDA=6.25
NC_035091.1	13804432	.	G	C	.	.	MAF_INRAE=19.167
NC_035091.1	13804444	.	G	T	.	.	MAF_INRAE=19.167;MAF_USDA=11.176
NC_035091.1	13804447	.	T	G	.	.	MAF_INRAE=3.333;MAF_USDA=2.459
NC_035091.1	13804473	.	T	C	.	.	MAF_USDA=5.294
NC_035091.1	13804501	.	G	T	.	.	MAF_INRAE=28.481;MAF_USDA=12.353
NC_035091.1	13804570	.	G	T	.	.	MAF_INRAE=43.671;MAF_USDA=45.294
NC_035091.1	13804617	.	T	A	.	.	MAF_INRAE=20.0;MAF_USDA=18.824
NC_035091.1	13804618	.	A	T	.	.	MAF_INRAE=20.0;MAF_USDA=18.824
NC_035091.1	13804622	.	T	C	.	.	MAF_USDA=1.639
NC_035091.1	13804659	.	G	C	.	.	MAF_INRAE=6.962;MAF_USDA=17.059
NC_035091.1	13804684	.	G	T	.	.	MAF_INRAE=13.924;MAF_USDA=3.279
NC_035091.1	13804874	.	C	G	.	.	MAF_USDA=7.647
NC_035091.1	13804880	.	A	T	.	.	MAF_INRAE=3.333;MAF_USDA=2.459
NC_035091.1	13804917	.	G	T	.	.	MAF_USDA=3.279
NC_035091.1	13804978	.	G	A	.	.	MAF_INRAE=5.833
NC_035091.1	13804981	.	T	C	.	.	MAF_INRAE=5.833
NC_035091.1	13804990	.	C	G	.	.	MAF_INRAE=5.833
NC_035091.1	13805076	.	C	A	.	.	MAF_INRAE=20.833
NC_035091.1	13805079	.	C	T	.	.	MAF_INRAE=5.063;MAF_USDA=6.557
NC_035091.1	13805199	.	T	A	.	.	MAF_INRAE=43.671;MAF_USDA=45.294
NC_035091.1	13805260	.	T	C	.	.	MAF_INRAE=39.873;MAF_USDA=39.412
NC_035091.1	13805319	.	G	T	.	.	MAF_INRAE=5.263;MAF_USDA=4.918
NC_035091.1	13805324	.	T	G	.	.	MAF_USDA=1.639
NC_035091.1	13805332	.	T	A	.	.	MAF_INRAE=25.949;MAF_USDA=33.529
NC_035091.1	13805443	.	G	T	.	.	MAF_USDA=20.833
NC_035091.1	13805444	.	G	T	.	.	MAF_USDA=20.833
NC_035091.1	13805486	.	T	G	.	.	MAF_USDA=4.918
NC_035091.1	13805514	.	C	T	.	.	MAF_USDA=1.639
NC_035091.1	13805599	.	A	T	.	.	MAF_USDA=3.279
NC_035091.1	13805643	.	A	C	.	.	MAF_USDA=10.417
NC_035091.1	13805733	.	G	T	.	.	MAF_INRAE=33.544;MAF_USDA=38.824
NC_035091.1	13805751	.	C	A	.	.	MAF_INRAE=3.333
NC_035091.1	13805754	.	C	T	.	.	MAF_USDA=2.459
NC_035091.1	13805818	.	C	G	.	.	MAF_USDA=3.279
NC_035091.1	13805827	.	T	G	.	.	MAF_INRAE=25.949;MAF_USDA=35.882
NC_035091.1	13805933	.	G	A	.	.	MAF_INRAE=3.333;MAF_USDA=2.5
NC_035091.1	13805998	.	G	C	.	.	MAF_INRAE=43.671;MAF_USDA=38.095
NC_035091.1	13806107	.	T	C	.	.	MAF_USDA=27.108
NC_035091.1	13806149	.	C	A	.	.	MAF_USDA=18.75
NC_035091.1	13806746	.	T	C	.	.	MAF_USDA=1.667
NC_035091.1	13806795	.	G	A	.	.	MAF_USDA=4.098
NC_035091.1	13807025	.	C	T	.	.	MAF_INRAE=5.696;MAF_USDA=6.557
NC_035091.1	13807123	.	A	G	.	.	MAF_INRAE=5.263
NC_035091.1	13807128	.	C	T	.	.	MAF_INRAE=42.405;MAF_USDA=36.066
NC_035091.1	13807159	.	G	A	.	.	MAF_INRAE=20.0
NC_035091.1	13807251	.	A	C	.	.	MAF_USDA=9.412
NC_035091.1	13807300	.	T	C	.	.	MAF_INRAE=3.333
NC_035091.1	13807405	.	C	T	.	.	MAF_USDA=3.279
NC_035091.1	13807462	.	G	T	.	.	MAF_INRAE=19.62;MAF_USDA=42.941
NC_035091.1	13807486	.	T	C	.	.	MAF_USDA=1.639
NC_035091.1	13807632	.	A	T	.	.	MAF_USDA=4.918
NC_035091.1	13807730	.	C	A	.	.	MAF_USDA=3.279
NC_035091.1	13807770	.	A	C	.	.	MAF_INRAE=13.333;MAF_USDA=31.25
NC_035091.1	13807775	.	T	G	.	.	MAF_INRAE=18.987;MAF_USDA=33.333
NC_035091.1	13807853	.	G	A	.	.	MAF_INRAE=17.089;MAF_USDA=36.905
NC_035091.1	13807857	.	A	C	.	.	MAF_INRAE=20.0
NC_035091.1	13807922	.	T	G	.	.	MAF_USDA=1.639
NC_035091.1	13807926	.	C	T	.	.	MAF_USDA=5.294
NC_035091.1	13807941	.	T	A	.	.	MAF_INRAE=3.333;MAF_USDA=6.471
NC_035091.1	13807948	.	A	T	.	.	MAF_INRAE=17.089;MAF_USDA=42.353
NC_035091.1	13807950	.	T	A	.	.	MAF_USDA=1.639
NC_035091.1	13808068	.	T	A	.	.	MAF_INRAE=3.333;MAF_USDA=7.377
NC_035091.1	13808248	.	A	T	.	.	MAF_USDA=2.459
NC_035091.1	13808255	.	C	T	.	.	MAF_INRAE=6.962;MAF_USDA=3.279
NC_035091.1	13808275	.	G	A	.	.	MAF_USDA=1.639
NC_035091.1	13808288	.	G	T	.	.	MAF_USDA=2.459
NC_035091.1	13808355	.	T	A	.	.	MAF_USDA=5.294
NC_035091.1	13808395	.	C	T	.	.	MAF_USDA=4.098
NC_035091.1	13808408	.	C	T	.	.	MAF_USDA=5.738
NC_035091.1	13808505	.	G	A	.	.	MAF_INRAE=18.987;MAF_USDA=10.588
NC_035091.1	13808514	.	C	T	.	.	MAF_USDA=1.639
NC_035091.1	13808517	.	G	A	.	.	MAF_INRAE=17.089;MAF_USDA=35.882
NC_035091.1	13808531	.	T	G	.	.	MAF_INRAE=19.62;MAF_USDA=44.118
NC_035091.1	13808680	.	A	G	.	.	MAF_USDA=9.412
NC_035091.1	13808759	.	C	A	.	.	MAF_INRAE=15.789;MAF_USDA=6.557
NC_035091.1	13808764	.	G	T	.	.	MAF_USDA=1.639
NC_035091.1	13808783	.	A	T	.	.	MAF_INRAE=5.063;MAF_USDA=5.085
NC_035091.1	13808948	.	T	C	.	.	MAF_INRAE=42.105;MAF_USDA=22.917
NC_035091.1	13808952	.	C	T	.	.	MAF_USDA=36.471
NC_035091.1	13808953	.	G	A	.	.	MAF_INRAE=10.127;MAF_USDA=17.059
NC_035091.1	13808954	.	A	G	.	.	MAF_USDA=2.459
NC_035091.1	13808961	.	G	A	.	.	MAF_INRAE=29.747;MAF_USDA=36.471
NC_035091.1	13809009	.	A	C	.	.	MAF_INRAE=31.013;MAF_USDA=37.059
NC_035091.1	13809141	.	C	A	.	.	MAF_USDA=2.459
NC_035091.1	13809168	.	C	A	.	.	MAF_USDA=4.098
NC_035091.1	13809194	.	C	T	.	.	MAF_USDA=4.706
NC_035091.1	13809216	.	A	T	.	.	MAF_INRAE=3.333;MAF_USDA=8.235
NC_035091.1	13809348	.	C	A	.	.	MAF_USDA=2.459
NC_035091.1	13809361	.	G	C	.	.	MAF_USDA=2.459
NC_035091.1	13809442	.	A	G	.	.	MAF_INRAE=11.667;MAF_USDA=2.459
NC_035091.1	13809492	.	G	A	.	.	MAF_INRAE=11.667
NC_035091.1	13809734	.	A	C	.	.	MAF_USDA=3.279
NC_035091.1	13809736	.	G	A	.	.	MAF_INRAE=6.667;MAF_USDA=7.647
NC_035091.1	13809742	.	A	G	.	.	MAF_USDA=4.918
NC_035091.1	13809792	.	G	A	.	.	MAF_USDA=1.639
NC_035091.1	13809933	.	A	G	.	.	MAF_INRAE=42.405;MAF_USDA=50.0
NC_035091.1	13810010	.	C	T	.	.	MAF_USDA=2.459
NC_035091.1	13810070	.	G	A	.	.	MAF_INRAE=10.759;MAF_USDA=5.882
NC_035091.1	13810076	.	T	C	.	.	MAF_INRAE=13.924;MAF_USDA=1.639
NC_035091.1	13810093	.	A	C	.	.	MAF_INRAE=8.228;MAF_USDA=4.706
NC_035091.1	13810202	.	A	T	.	.	MAF_INRAE=13.924;MAF_USDA=1.639
NC_035091.1	13810243	.	G	T	.	.	MAF_INRAE=8.228;MAF_USDA=4.706
NC_035091.1	13810258	.	C	A	.	.	MAF_INRAE=32.5;MAF_USDA=2.459
NC_035091.1	13810283	.	T	G	.	.	MAF_INRAE=31.013;MAF_USDA=41.176
NC_035091.1	13810324	.	C	A	.	.	MAF_INRAE=44.304;MAF_USDA=47.059
NC_035091.1	13810369	.	G	T	.	.	MAF_INRAE=31.667;MAF_USDA=5.738
NC_035091.1	13810428	.	G	T	.	.	MAF_INRAE=29.747;MAF_USDA=41.765
NC_035091.1	13810561	.	G	A	.	.	MAF_USDA=2.459
NC_035091.1	13810629	.	G	A	.	.	MAF_INRAE=20.0
NC_035091.1	13810636	.	G	A	.	.	MAF_INRAE=31.013;MAF_USDA=41.765
NC_035091.1	13810648	.	C	T	.	.	MAF_INRAE=31.667;MAF_USDA=4.918
NC_035091.1	13810682	.	C	T	.	.	MAF_INRAE=13.924
NC_035091.1	13810693	.	A	G	.	.	MAF_USDA=1.639
NC_035091.1	13810721	.	C	A	.	.	MAF_INRAE=5.833
NC_035091.1	13810810	.	G	A	.	.	MAF_INRAE=31.667;MAF_USDA=5.738
NC_035091.1	13810854	.	T	C	.	.	MAF_INRAE=3.333;MAF_USDA=2.459
NC_035091.1	13810866	.	C	A	.	.	MAF_USDA=2.459
NC_035091.1	13810959	.	C	A	.	.	MAF_USDA=8.197
NC_035091.1	13810981	.	C	T	.	.	MAF_INRAE=5.063;MAF_USDA=4.918
NC_035091.1	13811064	.	G	A	.	.	MAF_INRAE=31.667;MAF_USDA=9.016
NC_035091.1	13811271	.	T	C	.	.	MAF_INRAE=31.646;MAF_USDA=42.353
NC_035091.1	13811303	.	G	T	.	.	MAF_USDA=1.639
NC_035091.1	13811315	.	C	T	.	.	MAF_USDA=2.459
NC_035091.1	13811401	.	A	C	.	.	MAF_INRAE=25.949;MAF_USDA=31.667
NC_035091.1	13811422	.	T	C	.	.	MAF_INRAE=11.667;MAF_USDA=5.833
NC_035091.1	13811623	.	G	A	.	.	MAF_INRAE=10.833;MAF_USDA=10.656
NC_035091.1	13811761	.	A	G	.	.	MAF_INRAE=12.025;MAF_USDA=33.529
NC_035091.1	13811777	.	A	G	.	.	MAF_INRAE=12.025;MAF_USDA=33.529
NC_035091.1	13811868	.	T	G	.	.	MAF_INRAE=19.167;MAF_USDA=10.0
NC_035091.1	13811869	.	A	C	.	.	MAF_USDA=3.279
NC_035091.1	13811936	.	C	A	.	.	MAF_INRAE=12.025;MAF_USDA=28.571
NC_035091.1	13811996	.	A	G	.	.	MAF_USDA=6.471
NC_035091.1	13812023	.	C	A	.	.	MAF_USDA=1.639
NC_035091.1	13812152	.	A	G	.	.	MAF_INRAE=12.025;MAF_USDA=34.167
NC_035091.1	13812183	.	C	A	.	.	MAF_INRAE=20.0;MAF_USDA=8.333
NC_035091.1	13812230	.	T	A	.	.	MAF_INRAE=20.0
NC_035091.1	13812254	.	T	G	.	.	MAF_USDA=6.471
NC_035091.1	13812259	.	T	C	.	.	MAF_INRAE=27.215;MAF_USDA=10.417
NC_035091.1	13812272	.	T	A	.	.	MAF_INRAE=3.333
NC_035091.1	13812274	.	T	A	.	.	MAF_INRAE=24.167
NC_035091.1	13812278	.	T	C	.	.	MAF_INRAE=24.167;MAF_USDA=32.353
NC_035091.1	13812294	.	A	T	.	.	MAF_INRAE=27.215;MAF_USDA=32.353
NC_035091.1	13812304	.	G	T	.	.	MAF_INRAE=27.215;MAF_USDA=32.353
NC_035091.1	13812320	.	T	G	.	.	MAF_USDA=1.639
NC_035091.1	13812375	.	C	A	.	.	MAF_INRAE=3.333;MAF_USDA=2.459
NC_035091.1	13812402	.	T	G	.	.	MAF_INRAE=8.861
NC_035091.1	13812412	.	T	C	.	.	MAF_INRAE=6.962;MAF_USDA=9.836
NC_035091.1	13812508	.	T	G	.	.	MAF_USDA=1.639
NC_035091.1	13812555	.	T	C	.	.	MAF_INRAE=12.025;MAF_USDA=28.689
NC_035091.1	13812603	.	G	A	.	.	MAF_INRAE=42.405;MAF_USDA=47.647
NC_035091.1	13812627	.	A	G	.	.	MAF_USDA=1.639
NC_035091.1	13812666	.	T	C	.	.	MAF_INRAE=7.5;MAF_USDA=4.918
NC_035091.1	13812705	.	C	G	.	.	MAF_INRAE=1.667;MAF_USDA=5.294
NC_035091.1	13812712	.	T	G	.	.	MAF_USDA=1.639
NC_035091.1	13812713	.	C	A	.	.	MAF_USDA=1.639
NC_035091.1	13812822	.	C	T	.	.	MAF_INRAE=8.228;MAF_USDA=4.706
NC_035091.1	13812859	.	C	T	.	.	MAF_INRAE=11.667
NC_035091.1	13813058	.	A	T	.	.	MAF_INRAE=4.167
NC_035091.1	13813125	.	T	A	.	.	MAF_USDA=7.059
NC_035091.1	13813141	.	C	T	.	.	MAF_USDA=2.459
NC_035091.1	13813213	.	G	A	.	.	MAF_INRAE=37.5;MAF_USDA=20.833
NC_035091.1	13813346	.	G	A	.	.	MAF_USDA=6.25
NC_035091.1	13813448	.	A	T	.	.	MAF_USDA=14.583
NC_035091.1	13814987	.	A	T	.	.	MAF_USDA=18.824
NC_035091.1	13815008	.	T	G	.	.	MAF_USDA=20.0
NC_035091.1	13815132	.	A	G	.	.	MAF_INRAE=25.949;MAF_USDA=29.412
NC_035091.1	13815171	.	T	G	.	.	MAF_INRAE=27.215;MAF_USDA=40.588
NC_035091.1	13815183	.	T	A	.	.	MAF_INRAE=43.038;MAF_USDA=48.824
NC_035091.1	13815283	.	C	G	.	.	MAF_USDA=3.529
NC_035091.1	13815289	.	C	T	.	.	MAF_INRAE=8.228;MAF_USDA=11.765
NC_035091.1	13815486	.	C	T	.	.	MAF_INRAE=47.468;MAF_USDA=37.059
NC_035091.1	13815508	.	T	C	.	.	MAF_USDA=5.294
NC_035091.1	13815541	.	T	A	.	.	MAF_INRAE=15.19;MAF_USDA=33.529
NC_035091.1	13815560	.	G	A	.	.	MAF_USDA=4.918
NC_035091.1	13815566	.	C	T	.	.	MAF_INRAE=9.494;MAF_USDA=22.951
NC_035091.1	13815603	.	C	A	.	.	MAF_USDA=9.836
NC_035091.1	13815608	.	G	T	.	.	MAF_INRAE=47.468;MAF_USDA=31.765
NC_035091.1	13815610	.	C	T	.	.	MAF_INRAE=11.667;MAF_USDA=11.765
NC_035091.1	13815618	.	T	C	.	.	MAF_INRAE=24.684;MAF_USDA=21.765
NC_035091.1	13815630	.	G	T	.	.	MAF_USDA=2.459
NC_035091.1	13815647	.	C	T	.	.	MAF_INRAE=11.667;MAF_USDA=12.353
NC_035091.1	13815704	.	C	T	.	.	MAF_USDA=10.0
NC_035091.1	13815716	.	G	T	.	.	MAF_USDA=12.353
NC_035091.1	13815717	.	G	A	.	.	MAF_USDA=27.083
NC_035091.1	13815719	.	A	T	.	.	MAF_USDA=27.083
NC_035091.1	13815736	.	C	A	.	.	MAF_INRAE=28.481;MAF_USDA=23.529
NC_035091.1	13815800	.	G	C	.	.	MAF_INRAE=49.367;MAF_USDA=28.824
NC_035091.1	13815822	.	G	A	.	.	MAF_INRAE=13.291;MAF_USDA=11.765
NC_035091.1	13815857	.	A	T	.	.	MAF_INRAE=6.962;MAF_USDA=17.059
NC_035091.1	13815984	.	G	A	.	.	MAF_INRAE=37.342;MAF_USDA=35.882
NC_035091.1	13816001	.	G	A	.	.	MAF_INRAE=29.747;MAF_USDA=48.824
NC_035091.1	13816022	.	T	G	.	.	MAF_INRAE=37.975;MAF_USDA=41.667
NC_035091.1	13816033	.	G	T	.	.	MAF_INRAE=8.228;MAF_USDA=4.706
NC_035091.1	13816190	.	C	A	.	.	MAF_USDA=1.639
NC_035091.1	13816265	.	C	A	.	.	MAF_INRAE=24.684;MAF_USDA=18.824
NC_035091.1	13816270	.	A	G	.	.	MAF_INRAE=9.494;MAF_USDA=21.765
NC_035091.1	13816280	.	A	G	.	.	MAF_INRAE=42.405;MAF_USDA=50.0
NC_035091.1	13816294	.	G	A	.	.	MAF_USDA=6.25
NC_035091.1	13816295	.	G	A	.	.	MAF_USDA=6.25
NC_035091.1	13816421	.	C	A	.	.	MAF_INRAE=20.253;MAF_USDA=13.529
NC_035091.1	13816423	.	A	T	.	.	MAF_USDA=2.459
NC_035091.1	13816492	.	A	C	.	.	MAF_INRAE=49.367;MAF_USDA=45.294
NC_035091.1	13816498	.	G	A	.	.	MAF_INRAE=24.684;MAF_USDA=15.294
NC_035091.1	13816531	.	C	G	.	.	MAF_INRAE=42.405;MAF_USDA=49.412
NC_035091.1	13816717	.	A	T	.	.	MAF_USDA=1.639
NC_035091.1	13816724	.	A	C	.	.	MAF_USDA=1.639
NC_035091.1	13816823	.	C	G	.	.	MAF_INRAE=8.228;MAF_USDA=4.706
NC_035091.1	13816878	.	T	A	.	.	MAF_USDA=5.882
NC_035091.1	13816991	.	T	A	.	.	MAF_INRAE=31.579
NC_035091.1	13817036	.	G	A	.	.	MAF_USDA=1.667
NC_035091.1	13817060	.	A	G	.	.	MAF_USDA=5.833
NC_035091.1	13817065	.	A	C	.	.	MAF_INRAE=8.228;MAF_USDA=4.706
NC_035091.1	13817072	.	G	A	.	.	MAF_USDA=10.417
NC_035091.1	13817086	.	C	A	.	.	MAF_USDA=1.639
NC_035091.1	13817233	.	T	A	.	.	MAF_USDA=4.167
NC_035091.1	13817249	.	G	T	.	.	MAF_USDA=1.667
NC_035091.1	13817291	.	A	C	.	.	MAF_INRAE=10.526;MAF_USDA=12.5
NC_035091.1	13817313	.	G	C	.	.	MAF_INRAE=36.842;MAF_USDA=45.833
NC_035091.1	13817336	.	G	T	.	.	MAF_INRAE=26.316
NC_035091.1	13817389	.	T	G	.	.	MAF_USDA=39.583
NC_035091.1	13817412	.	C	T	.	.	MAF_USDA=12.5
NC_035091.1	13817444	.	T	C	.	.	MAF_INRAE=36.842;MAF_USDA=45.833
NC_035091.1	13817517	.	C	A	.	.	MAF_INRAE=28.947;MAF_USDA=31.25
NC_035091.1	13817529	.	G	A	.	.	MAF_INRAE=15.789;MAF_USDA=20.833
NC_035091.1	13817678	.	A	G	.	.	MAF_INRAE=36.842;MAF_USDA=43.75
NC_035091.1	13817684	.	C	A	.	.	MAF_USDA=8.333
NC_035091.1	13817725	.	A	G	.	.	MAF_INRAE=42.105;MAF_USDA=41.667
NC_035091.1	13817751	.	C	T	.	.	MAF_USDA=27.083
NC_035091.1	13818546	.	T	G	.	.	MAF_INRAE=30.833
NC_035091.1	13818693	.	G	C	.	.	MAF_USDA=15.217
NC_035091.1	13818805	.	C	A	.	.	MAF_USDA=47.826
NC_035091.1	13818936	.	A	G	.	.	MAF_USDA=11.905
NC_035091.1	13818958	.	G	A	.	.	MAF_USDA=2.459
NC_035091.1	13818982	.	A	G	.	.	MAF_INRAE=41.139;MAF_USDA=46.429
NC_035091.1	13819048	.	C	G	.	.	MAF_INRAE=40.506;MAF_USDA=44.643
NC_035091.1	13819057	.	C	A	.	.	MAF_INRAE=8.228;MAF_USDA=4.167
NC_035091.1	13819099	.	T	C	.	.	MAF_INRAE=41.139;MAF_USDA=44.643
NC_035091.1	13819158	.	A	C	.	.	MAF_USDA=3.279
NC_035091.1	13819180	.	C	T	.	.	MAF_USDA=1.639
NC_035091.1	13819185	.	C	T	.	.	MAF_USDA=1.639
NC_035091.1	13819238	.	C	T	.	.	MAF_INRAE=8.228;MAF_USDA=4.762
NC_035091.1	13819282	.	G	C	.	.	MAF_INRAE=41.772;MAF_USDA=47.024
NC_035091.1	13819319	.	T	A	.	.	MAF_INRAE=11.667
NC_035091.1	13819343	.	A	G	.	.	MAF_USDA=7.738
NC_035091.1	13819367	.	A	T	.	.	MAF_INRAE=40.506;MAF_USDA=44.578
NC_035091.1	13819414	.	G	A	.	.	MAF_INRAE=31.646;MAF_USDA=19.277
NC_035091.1	13819520	.	C	T	.	.	MAF_INRAE=11.667
NC_035091.1	13819566	.	A	T	.	.	MAF_USDA=2.459
NC_035091.1	13819607	.	G	C	.	.	MAF_INRAE=2.5;MAF_USDA=4.918
NC_035091.1	13819610	.	C	T	.	.	MAF_INRAE=2.5;MAF_USDA=4.098
NC_035091.1	13819612	.	C	T	.	.	MAF_INRAE=20.886;MAF_USDA=15.294
NC_035091.1	13819616	.	C	T	.	.	MAF_USDA=4.706
NC_035091.1	13819709	.	G	A	.	.	MAF_USDA=6.557
NC_035091.1	13819759	.	G	A	.	.	MAF_INRAE=5.063;MAF_USDA=4.918
NC_035091.1	13819806	.	A	G	.	.	MAF_USDA=1.639
NC_035091.1	13820018	.	T	A	.	.	MAF_INRAE=6.667
NC_035091.1	13820042	.	A	G	.	.	MAF_USDA=3.279
NC_035091.1	13820108	.	G	C	.	.	MAF_INRAE=32.911;MAF_USDA=22.941
NC_035091.1	13820109	.	C	A	.	.	MAF_INRAE=30.0;MAF_USDA=22.353
NC_035091.1	13820126	.	C	T	.	.	MAF_USDA=2.459
NC_035091.1	13820137	.	C	T	.	.	MAF_INRAE=29.114;MAF_USDA=27.083
NC_035091.1	13820198	.	C	A	.	.	MAF_INRAE=24.684;MAF_USDA=17.647
NC_035091.1	13820223	.	G	C	.	.	MAF_INRAE=20.0
NC_035091.1	13820243	.	G	T	.	.	MAF_INRAE=2.5
NC_035091.1	13820289	.	A	C	.	.	MAF_INRAE=3.333
NC_035091.1	13820308	.	T	C	.	.	MAF_INRAE=36.667;MAF_USDA=45.882
NC_035091.1	13820496	.	G	C	.	.	MAF_INRAE=21.667;MAF_USDA=14.286
NC_035091.1	13820505	.	C	A	.	.	MAF_INRAE=20.0
NC_035091.1	13820520	.	G	A	.	.	MAF_INRAE=30.833;MAF_USDA=24.706
NC_035091.1	13820564	.	A	G	.	.	MAF_INRAE=2.5;MAF_USDA=22.941
NC_035091.1	13820572	.	G	T	.	.	MAF_USDA=1.639
NC_035091.1	13820710	.	A	G	.	.	MAF_INRAE=42.405;MAF_USDA=50.0
NC_035091.1	13820732	.	G	A	.	.	MAF_INRAE=26.582;MAF_USDA=9.016
NC_035091.1	13820768	.	G	A	.	.	MAF_USDA=1.639
NC_035091.1	13820785	.	C	T	.	.	MAF_INRAE=6.962;MAF_USDA=1.639
NC_035091.1	13820813	.	T	C	.	.	MAF_INRAE=43.038;MAF_USDA=50.0
NC_035091.1	13820833	.	T	C	.	.	MAF_USDA=1.639
NC_035091.1	13820927	.	G	A	.	.	MAF_INRAE=29.114;MAF_USDA=31.765
NC_035091.1	13820984	.	T	G	.	.	MAF_INRAE=6.962;MAF_USDA=18.75
NC_035091.1	13820985	.	T	A	.	.	MAF_USDA=18.75
NC_035091.1	13820990	.	A	T	.	.	MAF_USDA=50.0
NC_035091.1	13821001	.	TT	TA	.	.	MAF_USDA=20.833
NC_035091.1	13821002	.	T	A	.	.	MAF_INRAE=2.5
NC_035091.1	13821076	.	G	C	.	.	MAF_INRAE=24.684;MAF_USDA=19.412
NC_035091.1	13821086	.	T	A	.	.	MAF_INRAE=42.405;MAF_USDA=49.412
NC_035091.1	13821131	.	G	T	.	.	MAF_USDA=1.639
NC_035091.1	13821225	.	A	T	.	.	MAF_INRAE=5.063;MAF_USDA=14.118
NC_035091.1	13821302	.	C	T	.	.	MAF_USDA=3.279
NC_035091.1	13821345	.	T	G	.	.	MAF_USDA=3.279
NC_035091.1	13821460	.	G	A	.	.	MAF_INRAE=1.667;MAF_USDA=16.667
NC_035091.1	13821525	.	A	T	.	.	MAF_INRAE=29.167;MAF_USDA=18.235
NC_035091.1	13821593	.	T	C	.	.	MAF_INRAE=32.911;MAF_USDA=22.941
NC_035091.1	13821615	.	C	A	.	.	MAF_USDA=1.639
NC_035091.1	13821626	.	G	A	.	.	MAF_USDA=1.639
NC_035091.1	13821751	.	G	T	.	.	MAF_INRAE=11.667;MAF_USDA=2.459
NC_035091.1	13821776	.	A	G	.	.	MAF_INRAE=35.0;MAF_USDA=29.167
NC_035091.1	13821807	.	C	T	.	.	MAF_INRAE=8.228;MAF_USDA=4.706
NC_035091.1	13821813	.	G	A	.	.	MAF_INRAE=20.0;MAF_USDA=9.412
NC_035091.1	13821824	.	G	A	.	.	MAF_INRAE=34.177;MAF_USDA=38.235
NC_035091.1	13821852	.	T	G	.	.	MAF_INRAE=32.911;MAF_USDA=22.941
NC_035091.1	13821868	.	T	C	.	.	MAF_USDA=3.279
NC_035091.1	13821869	.	C	T	.	.	MAF_USDA=3.279
NC_035091.1	13821880	.	G	A	.	.	MAF_USDA=2.459
NC_035091.1	13821958	.	G	T	.	.	MAF_INRAE=7.595;MAF_USDA=4.706
NC_035091.1	13821994	.	C	G	.	.	MAF_USDA=3.279
NC_035091.1	13822282	.	A	T	.	.	MAF_USDA=3.529
NC_035091.1	13822318	.	C	A	.	.	MAF_INRAE=20.0;MAF_USDA=8.235
NC_035091.1	13822347	.	C	A	.	.	MAF_USDA=3.279
NC_035091.1	13822375	.	G	A	.	.	MAF_INRAE=22.152;MAF_USDA=18.452
NC_035091.1	13822377	.	G	A	.	.	MAF_INRAE=28.333;MAF_USDA=33.929
NC_035091.1	13822410	.	A	G	.	.	MAF_USDA=43.75
NC_035091.1	13822483	.	T	A	.	.	MAF_INRAE=36.842;MAF_USDA=49.412
NC_035091.1	13822538	.	G	T	.	.	MAF_USDA=1.639
NC_035091.1	13822539	.	A	G	.	.	MAF_INRAE=22.785;MAF_USDA=12.941
NC_035091.1	13822580	.	G	C	.	.	MAF_USDA=3.279
NC_035091.1	13822649	.	T	C	.	.	MAF_INRAE=6.962;MAF_USDA=22.353
NC_035091.1	13822654	.	A	C	.	.	MAF_INRAE=34.177;MAF_USDA=37.647
NC_035091.1	13822678	.	A	C	.	.	MAF_INRAE=7.595;MAF_USDA=4.706
NC_035091.1	13822780	.	C	T	.	.	MAF_INRAE=5.263;MAF_USDA=5.357
NC_035091.1	13822786	.	T	C	.	.	MAF_USDA=1.667
NC_035091.1	13822835	.	C	T	.	.	MAF_INRAE=15.833
NC_035091.1	13822865	.	C	T	.	.	MAF_INRAE=8.861;MAF_USDA=4.706
NC_035091.1	13822873	.	G	A	.	.	MAF_INRAE=34.177;MAF_USDA=39.412
NC_035091.1	13822928	.	G	A	.	.	MAF_INRAE=10.759;MAF_USDA=4.706
NC_035091.1	13822982	.	G	A	.	.	MAF_INRAE=23.418;MAF_USDA=14.118
NC_035091.1	13822988	.	G	A	.	.	MAF_USDA=1.639
NC_035091.1	13822998	.	T	C	.	.	MAF_INRAE=20.0;MAF_USDA=8.235
NC_035091.1	13823016	.	G	A	.	.	MAF_INRAE=35.443;MAF_USDA=24.118
NC_035091.1	13823017	.	C	T	.	.	MAF_USDA=3.279
NC_035091.1	13823024	.	G	T	.	.	MAF_INRAE=42.405;MAF_USDA=48.235
NC_035091.1	13823035	.	T	A	.	.	MAF_INRAE=29.114;MAF_USDA=29.167
NC_035091.1	13823047	.	C	A	.	.	MAF_INRAE=11.667;MAF_USDA=11.176
NC_035091.1	13823051	.	T	G	.	.	MAF_USDA=1.639
NC_035091.1	13823061	.	G	T	.	.	MAF_INRAE=23.418;MAF_USDA=14.118
NC_035091.1	13823115	.	G	A	.	.	MAF_INRAE=42.405;MAF_USDA=48.824
NC_035091.1	13823177	.	C	G	.	.	MAF_INRAE=6.962;MAF_USDA=21.765
NC_035091.1	13823240	.	G	A	.	.	MAF_INRAE=33.544;MAF_USDA=42.857
NC_035091.1	13823314	.	G	A	.	.	MAF_USDA=5.294
NC_035091.1	13823324	.	G	T	.	.	MAF_INRAE=35.443;MAF_USDA=22.353
NC_035091.1	13823398	.	T	C	.	.	MAF_INRAE=23.418;MAF_USDA=13.529
NC_035091.1	13823433	.	C	A	.	.	MAF_USDA=3.571
NC_035091.1	13823469	.	G	T	.	.	MAF_INRAE=8.228
NC_035091.1	13823473	.	A	C	.	.	MAF_INRAE=49.367;MAF_USDA=48.214
NC_035091.1	13823474	.	T	C	.	.	MAF_INRAE=8.228
NC_035091.1	13823477	.	A	G	.	.	MAF_INRAE=9.167
NC_035091.1	13823484	.	C	T	.	.	MAF_USDA=1.667
NC_035091.1	13823487	.	T	A	.	.	MAF_INRAE=35.833;MAF_USDA=48.81
NC_035091.1	13823701	.	A	G	.	.	MAF_USDA=2.459
NC_035091.1	13823715	.	A	G	.	.	MAF_INRAE=43.671;MAF_USDA=48.824
NC_035091.1	13823745	.	T	G	.	.	MAF_USDA=3.279
NC_035091.1	13823751	.	C	A	.	.	MAF_INRAE=20.0;MAF_USDA=8.824
NC_035091.1	13823769	.	T	C	.	.	MAF_INRAE=5.063;MAF_USDA=3.279
NC_035091.1	13823770	.	G	A	.	.	MAF_USDA=1.639
NC_035091.1	13823772	.	A	T	.	.	MAF_INRAE=20.0;MAF_USDA=8.824
NC_035091.1	13824000	.	C	A	.	.	MAF_USDA=2.459
NC_035091.1	13824014	.	A	C	.	.	MAF_INRAE=42.405;MAF_USDA=47.619
NC_035091.1	13824017	.	T	G	.	.	MAF_INRAE=29.167;MAF_USDA=13.69
NC_035091.1	13824082	.	G	A	.	.	MAF_INRAE=20.0;MAF_USDA=8.824
NC_035091.1	13824140	.	C	A	.	.	MAF_INRAE=42.405;MAF_USDA=50.0
NC_035091.1	13824298	.	G	A	.	.	MAF_USDA=2.459
NC_035091.1	13824436	.	C	T	.	.	MAF_INRAE=8.861
NC_035091.1	13824480	.	T	A	.	.	MAF_USDA=10.417
NC_035091.1	13824516	.	T	A	.	.	MAF_USDA=10.417
NC_035091.1	13824527	.	A	G	.	.	MAF_INRAE=21.053;MAF_USDA=23.529
NC_035091.1	13824592	.	A	G	.	.	MAF_INRAE=8.228;MAF_USDA=4.706
NC_035091.1	13824618	.	C	T	.	.	MAF_INRAE=20.0;MAF_USDA=8.824
NC_035091.1	13824629	.	T	G	.	.	MAF_INRAE=42.405;MAF_USDA=48.235
NC_035091.1	13824736	.	A	G	.	.	MAF_INRAE=23.418;MAF_USDA=12.353
NC_035091.1	13824810	.	G	C	.	.	MAF_INRAE=11.667
NC_035091.1	13824923	.	G	A	.	.	MAF_USDA=24.118
NC_035091.1	13825094	.	G	A	.	.	MAF_USDA=1.639
NC_035091.1	13825160	.	A	G	.	.	MAF_USDA=21.176
NC_035091.1	13825162	.	C	A	.	.	MAF_USDA=2.459
NC_035091.1	13825332	.	A	C	.	.	MAF_USDA=1.639
NC_035091.1	13825432	.	A	G	.	.	MAF_INRAE=3.333
NC_035091.1	13825468	.	G	A	.	.	MAF_INRAE=8.228;MAF_USDA=4.706
NC_035091.1	13825490	.	C	A	.	.	MAF_USDA=2.459
NC_035091.1	13825491	.	T	A	.	.	MAF_USDA=2.459
NC_035091.1	13825498	.	C	A	.	.	MAF_INRAE=19.62;MAF_USDA=36.471
NC_035091.1	13825537	.	T	C	.	.	MAF_USDA=2.459
NC_035091.1	13825556	.	G	T	.	.	MAF_USDA=2.459
NC_035091.1	13825749	.	G	A	.	.	MAF_USDA=2.459
NC_035091.1	13825806	.	T	C	.	.	MAF_USDA=2.459
NC_035091.1	13825910	.	A	C	.	.	MAF_USDA=27.5
NC_035091.1	13825953	.	G	T	.	.	MAF_INRAE=5.063;MAF_USDA=5.0
NC_035091.1	13826000	.	A	C	.	.	MAF_INRAE=8.228;MAF_USDA=28.824
NC_035091.1	13826139	.	C	G	.	.	MAF_INRAE=20.0
NC_035091.1	13826278	.	T	C	.	.	MAF_INRAE=8.228;MAF_USDA=28.824
NC_035091.1	13826317	.	T	A	.	.	MAF_USDA=1.639
NC_035091.1	13826397	.	A	G	.	.	MAF_INRAE=8.228;MAF_USDA=4.706
NC_035091.1	13826412	.	C	T	.	.	MAF_INRAE=20.0
NC_035091.1	13826454	.	C	T	.	.	MAF_INRAE=11.392;MAF_USDA=6.557
NC_035091.1	13826556	.	C	G	.	.	MAF_INRAE=3.333
NC_035091.1	13826577	.	C	T	.	.	MAF_INRAE=12.025;MAF_USDA=4.918
NC_035091.1	13826633	.	C	A	.	.	MAF_USDA=2.459
NC_035091.1	13826665	.	T	G	.	.	MAF_INRAE=8.228;MAF_USDA=4.706
NC_035091.1	13826734	.	G	T	.	.	MAF_INRAE=7.595;MAF_USDA=28.824
NC_035091.1	13826899	.	T	G	.	.	MAF_INRAE=8.228;MAF_USDA=27.647
NC_035091.1	13827002	.	T	G	.	.	MAF_USDA=5.882
NC_035091.1	13827034	.	C	T	.	.	MAF_USDA=2.459
NC_035091.1	13827052	.	G	A	.	.	MAF_USDA=20.588
NC_035091.1	13827088	.	G	C	.	.	MAF_INRAE=8.228;MAF_USDA=28.235
NC_035091.1	13827163	.	T	G	.	.	MAF_USDA=23.214
NC_035091.1	13827226	.	A	T	.	.	MAF_USDA=1.639
NC_035091.1	13827227	.	T	A	.	.	MAF_USDA=1.639
NC_035091.1	13827241	.	T	C	.	.	MAF_INRAE=11.392;MAF_USDA=4.098
NC_035091.1	13827321	.	G	A	.	.	MAF_USDA=19.412
NC_035091.1	13827394	.	C	T	.	.	MAF_USDA=1.639
NC_035091.1	13827453	.	G	T	.	.	MAF_USDA=5.738
NC_035091.1	13827513	.	C	T	.	.	MAF_INRAE=8.228;MAF_USDA=27.647
NC_035091.1	13827585	.	T	G	.	.	MAF_USDA=4.706
NC_035091.1	13827676	.	A	G	.	.	MAF_INRAE=8.228;MAF_USDA=27.647
NC_035091.1	13827713	.	C	A	.	.	MAF_INRAE=3.333
NC_035091.1	13827714	.	C	A	.	.	MAF_USDA=4.118
NC_035091.1	13827727	.	C	A	.	.	MAF_INRAE=8.228;MAF_USDA=28.235
NC_035091.1	13827778	.	A	C	.	.	MAF_INRAE=5.063;MAF_USDA=10.656
NC_035091.1	13827788	.	A	C	.	.	MAF_INRAE=5.063
NC_035091.1	13827796	.	A	T	.	.	MAF_INRAE=8.228;MAF_USDA=28.235
NC_035091.1	13827807	.	G	T	.	.	MAF_INRAE=5.063;MAF_USDA=6.557
NC_035091.1	13827808	.	G	T	.	.	MAF_USDA=1.639
NC_035091.1	13827872	.	C	A	.	.	MAF_INRAE=37.342;MAF_USDA=34.118
NC_035091.1	13827900	.	G	T	.	.	MAF_USDA=1.639
NC_035091.1	13828015	.	A	C	.	.	MAF_INRAE=11.392;MAF_USDA=4.098
NC_035091.1	13828136	.	T	G	.	.	MAF_INRAE=5.063;MAF_USDA=11.765
NC_035091.1	13828195	.	G	A	.	.	MAF_INRAE=20.0
NC_035091.1	13828225	.	T	G	.	.	MAF_USDA=3.279
NC_035091.1	13828262	.	T	G	.	.	MAF_USDA=20.588
NC_035091.1	13828321	.	G	T	.	.	MAF_USDA=3.279
NC_035091.1	13828322	.	A	T	.	.	MAF_USDA=3.279
NC_035091.1	13828329	.	A	T	.	.	MAF_INRAE=4.167
NC_035091.1	13828386	.	A	G	.	.	MAF_INRAE=8.228;MAF_USDA=5.294
NC_035091.1	13828390	.	T	C	.	.	MAF_INRAE=15.823;MAF_USDA=4.706
NC_035091.1	13828394	.	G	T	.	.	MAF_USDA=1.639
NC_035091.1	13828424	.	C	T	.	.	MAF_USDA=23.529
NC_035091.1	13828466	.	T	A	.	.	MAF_USDA=2.459
NC_035091.1	13828496	.	A	G	.	.	MAF_USDA=3.279
NC_035091.1	13828529	.	C	T	.	.	MAF_USDA=24.405
NC_035091.1	13828541	.	T	A	.	.	MAF_INRAE=8.228;MAF_USDA=4.762
NC_035091.1	13830170	.	C	T	.	.	MAF_INRAE=11.392;MAF_USDA=5.738
NC_035091.1	13830268	.	T	C	.	.	MAF_INRAE=11.667
NC_035091.1	13830332	.	G	A	.	.	MAF_INRAE=13.924
NC_035091.1	13830333	.	A	G	.	.	MAF_USDA=20.0
NC_035091.1	13830347	.	C	T	.	.	MAF_USDA=16.667
NC_035091.1	13830356	.	A	T	.	.	MAF_USDA=22.941
NC_035091.1	13830366	.	G	C	.	.	MAF_INRAE=3.333
NC_035091.1	13830374	.	A	G	.	.	MAF_USDA=21.765
NC_035091.1	13830455	.	C	A	.	.	MAF_INRAE=8.228;MAF_USDA=12.5
NC_035091.1	13830456	.	C	A	.	.	MAF_INRAE=9.167;MAF_USDA=12.5
NC_035091.1	13830468	.	A	G	.	.	MAF_USDA=20.588
NC_035091.1	13830469	.	T	C	.	.	MAF_USDA=20.588
NC_035091.1	13830471	.	C	T	.	.	MAF_INRAE=1.667;MAF_USDA=6.557
NC_035091.1	13830572	.	C	G	.	.	MAF_USDA=22.941
NC_035091.1	13830616	.	G	C	.	.	MAF_USDA=22.353
NC_035091.1	13830632	.	A	G	.	.	MAF_USDA=22.941
NC_035091.1	13830732	.	C	T	.	.	MAF_USDA=16.667
NC_035091.1	13830792	.	C	A	.	.	MAF_USDA=3.279
NC_035091.1	13830801	.	T	C	.	.	MAF_USDA=1.639
NC_035091.1	13830847	.	G	C	.	.	MAF_USDA=20.588
NC_035091.1	13830859	.	G	A	.	.	MAF_USDA=1.639
NC_035091.1	13830914	.	C	A	.	.	MAF_USDA=1.639
NC_035091.1	13830918	.	T	G	.	.	MAF_USDA=2.459
NC_035091.1	13831053	.	G	A	.	.	MAF_USDA=1.639
NC_035091.1	13831104	.	G	T	.	.	MAF_USDA=1.639
NC_035091.1	13831107	.	T	A	.	.	MAF_USDA=10.417
NC_035091.1	13831173	.	G	A	.	.	MAF_INRAE=11.667
NC_035091.1	13831185	.	G	C	.	.	MAF_USDA=1.639
NC_035091.1	13831203	.	G	A	.	.	MAF_USDA=5.882
NC_035091.1	13831291	.	C	A	.	.	MAF_USDA=6.557
NC_035091.1	13831307	.	A	G	.	.	MAF_USDA=20.588
NC_035091.1	13831347	.	T	C	.	.	MAF_INRAE=8.228;MAF_USDA=4.706
NC_035091.1	13831349	.	T	G	.	.	MAF_INRAE=9.167;MAF_USDA=4.706
NC_035091.1	13831387	.	G	A	.	.	MAF_USDA=6.557
NC_035091.1	13831452	.	C	T	.	.	MAF_USDA=2.459
NC_035091.1	13831489	.	C	A	.	.	MAF_INRAE=4.167
NC_035091.1	13831490	.	C	T	.	.	MAF_USDA=1.639
NC_035091.1	13831501	.	G	T	.	.	MAF_USDA=20.0
NC_035091.1	13831559	.	T	C	.	.	MAF_INRAE=43.038;MAF_USDA=40.0
NC_035091.1	13831560	.	C	T	.	.	MAF_INRAE=41.667;MAF_USDA=40.0
NC_035091.1	13831643	.	T	A	.	.	MAF_INRAE=8.228;MAF_USDA=9.412
NC_035091.1	13831700	.	T	C	.	.	MAF_USDA=6.557
NC_035091.1	13831775	.	A	C	.	.	MAF_INRAE=8.228;MAF_USDA=9.412
NC_035091.1	13831809	.	T	C	.	.	MAF_USDA=20.588
NC_035091.1	13831822	.	A	C	.	.	MAF_USDA=20.588
NC_035091.1	13831933	.	G	A	.	.	MAF_INRAE=8.228;MAF_USDA=4.706
NC_035091.1	13831938	.	G	A	.	.	MAF_USDA=1.639
NC_035091.1	13831944	.	T	G	.	.	MAF_USDA=20.588
NC_035091.1	13832099	.	G	T	.	.	MAF_INRAE=14.167;MAF_USDA=11.765
NC_035091.1	13832132	.	T	G	.	.	MAF_INRAE=8.228;MAF_USDA=4.706
NC_035091.1	13832134	.	G	A	.	.	MAF_INRAE=9.167;MAF_USDA=4.706
NC_035091.1	13832158	.	G	A	.	.	MAF_INRAE=8.228;MAF_USDA=5.294
NC_035091.1	13832213	.	A	C	.	.	MAF_INRAE=8.228;MAF_USDA=28.824
NC_035091.1	13832220	.	G	A	.	.	MAF_INRAE=8.228;MAF_USDA=9.412
NC_035091.1	13832420	.	C	G	.	.	MAF_INRAE=8.228;MAF_USDA=9.412
NC_035091.1	13832466	.	C	A	.	.	MAF_INRAE=4.167
NC_035091.1	13832563	.	G	C	.	.	MAF_INRAE=2.5
NC_035091.1	13832718	.	T	C	.	.	MAF_INRAE=23.418;MAF_USDA=14.118
NC_035091.1	13832719	.	C	T	.	.	MAF_INRAE=1.667;MAF_USDA=5.294
NC_035091.1	13832778	.	C	A	.	.	MAF_USDA=3.279
NC_035091.1	13832802	.	T	A	.	.	MAF_INRAE=20.0;MAF_USDA=12.295
NC_035091.1	13832898	.	T	A	.	.	MAF_USDA=3.529
NC_035091.1	13832980	.	G	A	.	.	MAF_INRAE=8.861;MAF_USDA=12.5
NC_035091.1	13832987	.	A	T	.	.	MAF_USDA=1.639
NC_035091.1	13832990	.	T	A	.	.	MAF_USDA=4.706
NC_035091.1	13833075	.	C	G	.	.	MAF_USDA=1.639
NC_035091.1	13833328	.	C	T	.	.	MAF_INRAE=23.418;MAF_USDA=16.667
NC_035091.1	13833348	.	C	A	.	.	MAF_INRAE=23.418;MAF_USDA=15.882
NC_035091.1	13833361	.	C	A	.	.	MAF_USDA=1.639
NC_035091.1	13833374	.	G	A	.	.	MAF_USDA=1.639
NC_035091.1	13833460	.	T	A	.	.	MAF_USDA=1.639
NC_035091.1	13833497	.	T	G	.	.	MAF_INRAE=23.418;MAF_USDA=14.706
NC_035091.1	13833561	.	G	A	.	.	MAF_INRAE=23.418;MAF_USDA=15.882
NC_035091.1	13833617	.	G	T	.	.	MAF_INRAE=20.0;MAF_USDA=14.754
NC_035091.1	13833620	.	C	T	.	.	MAF_INRAE=8.228;MAF_USDA=4.706
NC_035091.1	13833742	.	C	T	.	.	MAF_USDA=1.667
NC_035091.1	13833801	.	G	T	.	.	MAF_USDA=20.0
NC_035091.1	13833819	.	G	A	.	.	MAF_USDA=2.459
NC_035091.1	13833826	.	C	T	.	.	MAF_USDA=2.459
NC_035091.1	13833887	.	G	A	.	.	MAF_USDA=6.25
NC_035091.1	13833889	.	C	T	.	.	MAF_INRAE=23.418;MAF_USDA=15.882
NC_035091.1	13833914	.	G	T	.	.	MAF_USDA=1.639
NC_035091.1	13833931	.	A	C	.	.	MAF_USDA=2.459
NC_035091.1	13833988	.	G	A	.	.	MAF_INRAE=20.0;MAF_USDA=5.738
NC_035091.1	13834055	.	G	T	.	.	MAF_INRAE=18.987;MAF_USDA=43.529
NC_035091.1	13834094	.	G	A	.	.	MAF_INRAE=5.063;MAF_USDA=6.557
NC_035091.1	13834097	.	G	T	.	.	MAF_USDA=10.417
NC_035091.1	13834100	.	G	A	.	.	MAF_INRAE=5.063;MAF_USDA=6.557
NC_035091.1	13834102	.	G	A	.	.	MAF_INRAE=1.667;MAF_USDA=6.557
NC_035091.1	13834108	.	A	T	.	.	MAF_INRAE=27.848;MAF_USDA=47.647
NC_035091.1	13834111	.	G	T	.	.	MAF_INRAE=5.063;MAF_USDA=6.557
NC_035091.1	13834122	.	T	G	.	.	MAF_INRAE=5.063;MAF_USDA=6.557
NC_035091.1	13834123	.	A	G	.	.	MAF_INRAE=1.667;MAF_USDA=6.557
NC_035091.1	13834127	.	G	A	.	.	MAF_USDA=2.459
NC_035091.1	13834128	.	G	C	.	.	MAF_INRAE=5.063;MAF_USDA=6.557
NC_035091.1	13834138	.	C	G	.	.	MAF_USDA=3.529
NC_035091.1	13834156	.	T	G	.	.	MAF_USDA=3.279
NC_035091.1	13834184	.	T	C	.	.	MAF_USDA=21.765
NC_035091.1	13834254	.	C	A	.	.	MAF_INRAE=2.5;MAF_USDA=5.882
NC_035091.1	13834272	.	G	A	.	.	MAF_INRAE=23.418;MAF_USDA=15.882
NC_035091.1	13834316	.	A	C	.	.	MAF_INRAE=28.481;MAF_USDA=27.647
NC_035091.1	13834344	.	C	T	.	.	MAF_INRAE=3.333
NC_035091.1	13834361	.	C	A	.	.	MAF_INRAE=22.152;MAF_USDA=12.5
NC_035091.1	13834509	.	A	T	.	.	MAF_INRAE=23.418;MAF_USDA=7.647
NC_035091.1	13834563	.	C	A	.	.	MAF_USDA=1.667
NC_035091.1	13834591	.	G	A	.	.	MAF_USDA=10.833
NC_035091.1	13834703	.	A	G	.	.	MAF_INRAE=8.228;MAF_USDA=4.706
NC_035091.1	13834730	.	G	A	.	.	MAF_INRAE=8.228;MAF_USDA=4.706
NC_035091.1	13834745	.	T	C	.	.	MAF_USDA=10.417
NC_035091.1	13834764	.	G	A	.	.	MAF_USDA=6.557
NC_035091.1	13834800	.	T	A	.	.	MAF_USDA=1.639
NC_035091.1	13834829	.	G	A	.	.	MAF_USDA=3.529
NC_035091.1	13835093	.	A	G	.	.	MAF_USDA=1.639
NC_035091.1	13835249	.	G	T	.	.	MAF_USDA=9.836
NC_035091.1	13835266	.	T	C	.	.	MAF_USDA=1.639
NC_035091.1	13835272	.	C	T	.	.	MAF_USDA=3.529
NC_035091.1	13835471	.	C	T	.	.	MAF_USDA=10.417
NC_035091.1	13835535	.	G	T	.	.	MAF_USDA=10.417
NC_035091.1	13835555	.	A	C	.	.	MAF_INRAE=11.667;MAF_USDA=1.639
NC_035091.1	13835563	.	T	A	.	.	MAF_INRAE=8.228;MAF_USDA=4.706
NC_035091.1	13835575	.	T	C	.	.	MAF_USDA=11.475
NC_035091.1	13835576	.	T	A	.	.	MAF_USDA=12.295
NC_035091.1	13835593	.	C	T	.	.	MAF_USDA=1.639
NC_035091.1	13835596	.	A	G	.	.	MAF_INRAE=23.418;MAF_USDA=14.706
NC_035091.1	13835606	.	A	T	.	.	MAF_USDA=5.882
NC_035091.1	13835608	.	T	C	.	.	MAF_INRAE=23.418;MAF_USDA=14.706
NC_035091.1	13835681	.	C	A	.	.	MAF_INRAE=8.228;MAF_USDA=4.706
NC_035091.1	13835682	.	A	C	.	.	MAF_INRAE=9.167;MAF_USDA=4.706
NC_035091.1	13835698	.	T	G	.	.	MAF_USDA=2.459
NC_035091.1	13835739	.	G	A	.	.	MAF_USDA=1.639
NC_035091.1	13835759	.	C	T	.	.	MAF_INRAE=6.667
NC_035091.1	13835846	.	G	A	.	.	MAF_USDA=1.639
NC_035091.1	13835945	.	C	A	.	.	MAF_INRAE=24.051;MAF_USDA=17.059
NC_035091.1	13836005	.	T	A	.	.	MAF_INRAE=11.392;MAF_USDA=4.918
NC_035091.1	13836032	.	C	T	.	.	MAF_USDA=2.459
NC_035091.1	13836131	.	T	C	.	.	MAF_INRAE=6.667
NC_035091.1	13836176	.	C	T	.	.	MAF_USDA=4.118
NC_035091.1	13836212	.	C	T	.	.	MAF_INRAE=10.759;MAF_USDA=3.279
NC_035091.1	13836240	.	G	A	.	.	MAF_INRAE=15.789;MAF_USDA=4.918
NC_035091.1	13836306	.	T	C	.	.	MAF_USDA=10.417
NC_035091.1	13836308	.	T	G	.	.	MAF_USDA=10.417
NC_035091.1	13836319	.	C	A	.	.	MAF_INRAE=2.5;MAF_USDA=5.882
NC_035091.1	13836333	.	G	A	.	.	MAF_INRAE=8.228;MAF_USDA=4.706
NC_035091.1	13836365	.	C	T	.	.	MAF_USDA=1.639
NC_035091.1	13836522	.	C	G	.	.	MAF_USDA=3.529
NC_035091.1	13836538	.	T	G	.	.	MAF_INRAE=5.063;MAF_USDA=4.918
NC_035091.1	13836541	.	C	T	.	.	MAF_USDA=2.459
NC_035091.1	13836563	.	A	G	.	.	MAF_USDA=1.639
NC_035091.1	13836623	.	G	T	.	.	MAF_USDA=4.118
NC_035091.1	13836626	.	G	A	.	.	MAF_INRAE=2.5;MAF_USDA=8.824
NC_035091.1	13836681	.	C	A	.	.	MAF_INRAE=42.405;MAF_USDA=40.588
NC_035091.1	13836699	.	A	T	.	.	MAF_INRAE=8.228;MAF_USDA=4.706
NC_035091.1	13836834	.	G	T	.	.	MAF_USDA=2.459
NC_035091.1	13836883	.	T	A	.	.	MAF_INRAE=8.228;MAF_USDA=4.706
NC_035091.1	13836889	.	G	T	.	.	MAF_INRAE=23.418;MAF_USDA=12.5
NC_035091.1	13836954	.	G	T	.	.	MAF_INRAE=8.861;MAF_USDA=4.118
NC_035091.1	13836994	.	C	T	.	.	MAF_USDA=10.417
NC_035091.1	13837027	.	G	A	.	.	MAF_INRAE=7.595;MAF_USDA=4.706
NC_035091.1	13837058	.	A	C	.	.	MAF_INRAE=7.595;MAF_USDA=4.706
NC_035091.1	13837136	.	G	A	.	.	MAF_USDA=1.639
NC_035091.1	13837223	.	G	A	.	.	MAF_USDA=5.294
NC_035091.1	13837256	.	A	G	.	.	MAF_INRAE=20.0;MAF_USDA=4.098
NC_035091.1	13837261	.	G	T	.	.	MAF_INRAE=5.063;MAF_USDA=4.918
NC_035091.1	13837268	.	A	G	.	.	MAF_USDA=2.459
NC_035091.1	13837323	.	A	G	.	.	MAF_USDA=2.459
NC_035091.1	13837450	.	T	G	.	.	MAF_USDA=5.738
NC_035091.1	13837453	.	T	G	.	.	MAF_USDA=5.738
NC_035091.1	13837455	.	C	A	.	.	MAF_INRAE=10.127;MAF_USDA=14.754
NC_035091.1	13837651	.	T	C	.	.	MAF_INRAE=6.962;MAF_USDA=1.639
NC_035091.1	13837671	.	T	C	.	.	MAF_USDA=4.098
NC_035091.1	13837723	.	T	C	.	.	MAF_INRAE=3.333
NC_035091.1	13837780	.	T	C	.	.	MAF_INRAE=26.316;MAF_USDA=4.098
NC_035091.1	13837820	.	A	G	.	.	MAF_INRAE=8.333
NC_035091.1	13837822	.	A	C	.	.	MAF_INRAE=8.333
NC_035091.1	13837827	.	T	G	.	.	MAF_INRAE=16.456
NC_035091.1	13837831	.	A	C	.	.	MAF_USDA=25.0
NC_035091.1	13837871	.	T	C	.	.	MAF_USDA=1.639
NC_035091.1	13837899	.	C	G	.	.	MAF_USDA=2.459
NC_035091.1	13837939	.	G	A	.	.	MAF_INRAE=11.667;MAF_USDA=1.639
NC_035091.1	13838027	.	C	A	.	.	MAF_USDA=1.639
NC_035091.1	13838137	.	A	C	.	.	MAF_INRAE=43.038;MAF_USDA=46.471
NC_035091.1	13838197	.	G	T	.	.	MAF_USDA=2.459
NC_035091.1	13838214	.	A	T	.	.	MAF_INRAE=6.667;MAF_USDA=1.639
NC_035091.1	13838219	.	C	G	.	.	MAF_INRAE=8.861;MAF_USDA=4.118
NC_035091.1	13838292	.	A	C	.	.	MAF_INRAE=3.333;MAF_USDA=2.5
NC_035091.1	13838434	.	C	T	.	.	MAF_USDA=4.098
NC_035091.1	13838572	.	T	A	.	.	MAF_USDA=1.639
NC_035091.1	13838697	.	A	G	.	.	MAF_INRAE=2.5
NC_035091.1	13838706	.	G	A	.	.	MAF_INRAE=1.667
NC_035091.1	13838707	.	C	A	.	.	MAF_INRAE=1.667
NC_035091.1	13838709	.	T	C	.	.	MAF_INRAE=1.667
NC_035091.1	13838711	.	A	C	.	.	MAF_INRAE=1.667
NC_035091.1	13838722	.	T	G	.	.	MAF_INRAE=1.667;MAF_USDA=13.529
NC_035091.1	13838740	.	T	C	.	.	MAF_INRAE=1.667
NC_035091.1	13838746	.	G	A	.	.	MAF_INRAE=1.667
NC_035091.1	13838753	.	A	G	.	.	MAF_INRAE=4.167
NC_035091.1	13838781	.	C	T	.	.	MAF_INRAE=22.785;MAF_USDA=7.059
NC_035091.1	13838801	.	T	A	.	.	MAF_INRAE=7.595;MAF_USDA=12.5
NC_035091.1	13838806	.	A	G	.	.	MAF_USDA=18.75
NC_035091.1	13838833	.	C	G	.	.	MAF_USDA=18.033
NC_035091.1	13838842	.	T	A	.	.	MAF_USDA=27.083
NC_035091.1	13838846	.	C	T	.	.	MAF_USDA=16.667
NC_035091.1	13838869	.	C	T	.	.	MAF_USDA=18.75
NC_035091.1	13838870	.	G	T	.	.	MAF_USDA=19.412
NC_035091.1	13838881	.	G	C	.	.	MAF_USDA=20.492
NC_035091.1	13838882	.	C	T	.	.	MAF_USDA=19.672
NC_035091.1	13838896	.	G	T	.	.	MAF_USDA=18.75
NC_035091.1	13838900	.	G	A	.	.	MAF_INRAE=1.667;MAF_USDA=25.41
NC_035091.1	13838901	.	G	T	.	.	MAF_INRAE=1.667
NC_035091.1	13838911	.	C	T	.	.	MAF_INRAE=22.152;MAF_USDA=14.118
NC_035091.1	13838915	.	G	C	.	.	MAF_USDA=1.639
NC_035091.1	13838917	.	T	C	.	.	MAF_USDA=20.833
NC_035091.1	13838918	.	T	A	.	.	MAF_USDA=1.639
NC_035091.1	13838939	.	G	T	.	.	MAF_USDA=14.583
NC_035091.1	13838940	.	G	A	.	.	MAF_USDA=2.459
NC_035091.1	13838942	.	A	G	.	.	MAF_USDA=1.639
NC_035091.1	13838944	.	G	T	.	.	MAF_USDA=14.583
NC_035091.1	13838951	.	G	A	.	.	MAF_USDA=1.639
NC_035091.1	13838954	.	G	A	.	.	MAF_USDA=16.667
NC_035091.1	13838956	.	A	G	.	.	MAF_USDA=7.377
NC_035091.1	13838972	.	C	A	.	.	MAF_USDA=4.098
NC_035091.1	13838989	.	G	A	.	.	MAF_INRAE=2.5;MAF_USDA=5.738
NC_035091.1	13838990	.	G	C	.	.	MAF_USDA=1.639
NC_035091.1	13838997	.	C	T	.	.	MAF_INRAE=4.167;MAF_USDA=32.941
NC_035091.1	13839001	.	A	T	.	.	MAF_INRAE=1.667
NC_035091.1	13839004	.	C	T	.	.	MAF_INRAE=2.5;MAF_USDA=23.77
NC_035091.1	13839008	.	C	T	.	.	MAF_INRAE=2.5;MAF_USDA=22.951
NC_035091.1	13839009	.	T	C	.	.	MAF_INRAE=5.0;MAF_USDA=27.059
NC_035091.1	13839013	.	C	T	.	.	MAF_INRAE=22.785;MAF_USDA=14.706
NC_035091.1	13839022	.	G	A	.	.	MAF_USDA=21.311
NC_035091.1	13839033	.	C	A	.	.	MAF_INRAE=1.667
NC_035091.1	13839034	.	C	T	.	.	MAF_INRAE=2.5;MAF_USDA=14.754
NC_035091.1	13839036	.	C	T	.	.	MAF_INRAE=2.5;MAF_USDA=14.754
NC_035091.1	13839041	.	A	T	.	.	MAF_INRAE=2.5;MAF_USDA=15.574
NC_035091.1	13839045	.	T	C	.	.	MAF_INRAE=2.5
NC_035091.1	13839047	.	G	A	.	.	MAF_INRAE=2.5;MAF_USDA=15.833
NC_035091.1	13839048	.	A	G	.	.	MAF_INRAE=1.667
NC_035091.1	13839050	.	T	A	.	.	MAF_USDA=1.667
NC_035091.1	13839056	.	C	T	.	.	MAF_INRAE=1.667
NC_035091.1	13839062	.	G	A	.	.	MAF_USDA=14.754
NC_035091.1	13839080	.	G	A	.	.	MAF_USDA=1.639
NC_035091.1	13839092	.	G	A	.	.	MAF_INRAE=1.667
NC_035091.1	13839097	.	C	G	.	.	MAF_USDA=1.639
NC_035091.1	13839111	.	C	T	.	.	MAF_USDA=1.639
NC_035091.1	13839114	.	G	A	.	.	MAF_USDA=2.459
NC_035091.1	13839150	.	G	T	.	.	MAF_INRAE=20.0
NC_035091.1	13839177	.	G	T	.	.	MAF_INRAE=4.167
NC_035091.1	13839305	.	C	A	.	.	MAF_INRAE=5.263
NC_035091.1	13839366	.	G	T	.	.	MAF_INRAE=3.333
NC_035091.1	13839395	.	C	G	.	.	MAF_INRAE=43.038;MAF_USDA=40.0
NC_035091.1	13839627	.	G	A	.	.	MAF_INRAE=3.333
NC_035091.1	13839638	.	T	A	.	.	MAF_INRAE=22.152;MAF_USDA=15.294
NC_035091.1	13839686	.	C	T	.	.	MAF_INRAE=43.038;MAF_USDA=40.0
NC_035091.1	13839771	.	G	A	.	.	MAF_INRAE=14.167;MAF_USDA=12.941
NC_035091.1	13839808	.	G	A	.	.	MAF_USDA=6.557
NC_035091.1	13839876	.	G	C	.	.	MAF_INRAE=1.667;MAF_USDA=3.279
NC_035091.1	13839939	.	T	C	.	.	MAF_USDA=1.639
NC_035091.1	13839964	.	T	C	.	.	MAF_INRAE=23.418;MAF_USDA=15.294
NC_035091.1	13840010	.	G	A	.	.	MAF_INRAE=16.456;MAF_USDA=33.529
NC_035091.1	13840129	.	T	A	.	.	MAF_USDA=1.639
NC_035091.1	13840173	.	A	G	.	.	MAF_INRAE=22.785;MAF_USDA=7.647
NC_035091.1	13840214	.	G	A	.	.	MAF_USDA=3.529
NC_035091.1	13840380	.	T	G	.	.	MAF_INRAE=23.418;MAF_USDA=15.294
NC_035091.1	13840543	.	T	A	.	.	MAF_INRAE=42.405;MAF_USDA=40.0
NC_035091.1	13840580	.	A	T	.	.	MAF_INRAE=42.405;MAF_USDA=40.588
NC_035091.1	13840622	.	C	T	.	.	MAF_USDA=20.0
NC_035091.1	13840671	.	G	A	.	.	MAF_USDA=2.459
NC_035091.1	13840693	.	A	T	.	.	MAF_INRAE=22.785;MAF_USDA=14.706
NC_035091.1	13840801	.	C	A	.	.	MAF_USDA=2.459
NC_035091.1	13840821	.	T	C	.	.	MAF_USDA=2.459
NC_035091.1	13840847	.	C	T	.	.	MAF_INRAE=8.228;MAF_USDA=5.294
NC_035091.1	13840899	.	G	A	.	.	MAF_USDA=1.639
NC_035091.1	13840946	.	C	T	.	.	MAF_INRAE=5.263
NC_035091.1	13841002	.	A	G	.	.	MAF_INRAE=26.316;MAF_USDA=5.738
NC_035091.1	13841042	.	T	C	.	.	MAF_USDA=2.5
NC_035091.1	13841047	.	T	G	.	.	MAF_INRAE=5.263;MAF_USDA=13.095
NC_035091.1	13841099	.	G	C	.	.	MAF_INRAE=31.579;MAF_USDA=8.333
NC_035091.1	13841134	.	T	C	.	.	MAF_USDA=2.459
NC_035091.1	13841175	.	C	A	.	.	MAF_INRAE=41.772;MAF_USDA=50.0
NC_035091.1	13841188	.	G	A	.	.	MAF_INRAE=42.405;MAF_USDA=41.176
NC_035091.1	13841387	.	C	T	.	.	MAF_USDA=12.5
NC_035091.1	13841426	.	G	A	.	.	MAF_INRAE=8.228;MAF_USDA=4.706
NC_035091.1	13841427	.	C	G	.	.	MAF_USDA=2.459
NC_035091.1	13841449	.	A	G	.	.	MAF_USDA=1.639
NC_035091.1	13841633	.	G	A	.	.	MAF_USDA=2.459
NC_035091.1	13841637	.	C	T	.	.	MAF_USDA=5.738
NC_035091.1	13841682	.	C	A	.	.	MAF_INRAE=42.405;MAF_USDA=41.667
NC_035091.1	13841702	.	T	A	.	.	MAF_USDA=1.639
NC_035091.1	13841709	.	A	T	.	.	MAF_INRAE=8.228;MAF_USDA=5.882
NC_035091.1	13841774	.	C	A	.	.	MAF_USDA=4.098
NC_035091.1	13841850	.	T	G	.	.	MAF_USDA=10.417
NC_035091.1	13841872	.	A	C	.	.	MAF_INRAE=6.667
NC_035091.1	13841894	.	G	T	.	.	MAF_INRAE=2.5;MAF_USDA=5.882
NC_035091.1	13841969	.	T	G	.	.	MAF_INRAE=1.667
NC_035091.1	13841979	.	T	C	.	.	MAF_INRAE=1.667;MAF_USDA=18.033
NC_035091.1	13841991	.	A	T	.	.	MAF_USDA=18.852
NC_035091.1	13841993	.	G	A	.	.	MAF_USDA=1.639
NC_035091.1	13842003	.	A	G	.	.	MAF_INRAE=1.667;MAF_USDA=33.333
NC_035091.1	13842005	.	C	A	.	.	MAF_USDA=8.197
NC_035091.1	13842012	.	G	T	.	.	MAF_USDA=7.377
NC_035091.1	13842077	.	C	T	.	.	MAF_USDA=3.279
NC_035091.1	13842265	.	A	C	.	.	MAF_USDA=2.459
NC_035091.1	13842386	.	T	C	.	.	MAF_USDA=22.131
NC_035091.1	13842521	.	C	A	.	.	MAF_INRAE=8.228
NC_035091.1	13842614	.	G	A	.	.	MAF_USDA=2.459
NC_035091.1	13842722	.	G	A	.	.	MAF_USDA=1.639
NC_035091.1	13842802	.	T	G	.	.	MAF_USDA=1.639
NC_035091.1	13842807	.	G	A	.	.	MAF_INRAE=8.861
NC_035091.1	13842846	.	C	T	.	.	MAF_USDA=4.098
NC_035091.1	13842912	.	C	T	.	.	MAF_INRAE=8.228;MAF_USDA=12.5
NC_035091.1	13842917	.	T	C	.	.	MAF_INRAE=8.228;MAF_USDA=12.5
NC_035091.1	13842940	.	G	A	.	.	MAF_USDA=1.639
NC_035091.1	13842975	.	C	T	.	.	MAF_USDA=1.639
NC_035091.1	13842996	.	G	A	.	.	MAF_USDA=2.459
NC_035091.1	13843074	.	G	T	.	.	MAF_INRAE=23.418;MAF_USDA=15.294
NC_035091.1	13843144	.	G	T	.	.	MAF_USDA=10.656
NC_035091.1	13843180	.	A	G	.	.	MAF_INRAE=23.418;MAF_USDA=14.706
NC_035091.1	13843183	.	C	A	.	.	MAF_USDA=5.882
NC_035091.1	13843277	.	T	A	.	.	MAF_INRAE=3.333
NC_035091.1	13843310	.	C	T	.	.	MAF_INRAE=8.228;MAF_USDA=12.5
NC_035091.1	13843384	.	C	A	.	.	MAF_USDA=2.459
NC_035091.1	13843422	.	T	C	.	.	MAF_INRAE=41.772;MAF_USDA=26.471
NC_035091.1	13843426	.	G	T	.	.	MAF_INRAE=14.167;MAF_USDA=12.941
NC_035091.1	13843480	.	C	G	.	.	MAF_INRAE=11.392;MAF_USDA=4.918
NC_035091.1	13843582	.	T	G	.	.	MAF_USDA=1.639
NC_035091.1	13843763	.	A	C	.	.	MAF_INRAE=4.167
NC_035091.1	13843848	.	A	T	.	.	MAF_INRAE=20.0;MAF_USDA=4.098
NC_035091.1	13843988	.	T	G	.	.	MAF_INRAE=20.0;MAF_USDA=4.098
NC_035091.1	13844006	.	T	G	.	.	MAF_USDA=3.279
NC_035091.1	13844045	.	G	C	.	.	MAF_INRAE=22.785;MAF_USDA=10.0
NC_035091.1	13844047	.	A	G	.	.	MAF_INRAE=3.333;MAF_USDA=1.639
NC_035091.1	13844285	.	C	G	.	.	MAF_INRAE=6.667
NC_035091.1	13844375	.	C	T	.	.	MAF_INRAE=8.861
NC_035091.1	13844444	.	T	G	.	.	MAF_INRAE=20.0;MAF_USDA=4.098
NC_035091.1	13844464	.	A	T	.	.	MAF_USDA=14.118
NC_035091.1	13844472	.	C	A	.	.	MAF_INRAE=20.0;MAF_USDA=4.098
NC_035091.1	13844607	.	G	C	.	.	MAF_USDA=1.639
NC_035091.1	13844646	.	C	A	.	.	MAF_USDA=4.118
NC_035091.1	13844663	.	T	C	.	.	MAF_INRAE=8.228;MAF_USDA=4.706
NC_035091.1	13844857	.	C	A	.	.	MAF_USDA=8.333
NC_035091.1	13844868	.	G	T	.	.	MAF_USDA=2.459
NC_035091.1	13844870	.	A	T	.	.	MAF_USDA=8.333
NC_035091.1	13844972	.	G	T	.	.	MAF_USDA=1.639
NC_035091.1	13844978	.	C	A	.	.	MAF_USDA=2.459
NC_035091.1	13845132	.	C	T	.	.	MAF_INRAE=23.418;MAF_USDA=10.588
NC_035091.1	13845146	.	A	C	.	.	MAF_USDA=1.639
NC_035091.1	13845161	.	T	G	.	.	MAF_INRAE=23.418;MAF_USDA=7.647
NC_035091.1	13845207	.	C	A	.	.	MAF_USDA=1.639
NC_035091.1	13845388	.	T	G	.	.	MAF_USDA=5.294
NC_035091.1	13845433	.	C	A	.	.	MAF_INRAE=20.0;MAF_USDA=4.098
NC_035091.1	13845519	.	T	A	.	.	MAF_USDA=3.279
NC_035091.1	13845583	.	G	T	.	.	MAF_INRAE=1.667;MAF_USDA=5.882
NC_035091.1	13845592	.	C	T	.	.	MAF_USDA=1.639
NC_035091.1	13845628	.	A	G	.	.	MAF_USDA=6.557
NC_035091.1	13845630	.	G	A	.	.	MAF_INRAE=11.667;MAF_USDA=1.639
NC_035091.1	13845683	.	G	A	.	.	MAF_USDA=2.459
NC_035091.1	13845786	.	C	T	.	.	MAF_INRAE=11.392;MAF_USDA=7.377
NC_035091.1	13845800	.	G	C	.	.	MAF_USDA=4.118
NC_035091.1	13845939	.	T	A	.	.	MAF_USDA=1.639
NC_035091.1	13845971	.	A	G	.	.	MAF_USDA=3.279
NC_035091.1	13845981	.	C	T	.	.	MAF_INRAE=5.696;MAF_USDA=4.098
NC_035091.1	13846100	.	C	A	.	.	MAF_INRAE=8.228;MAF_USDA=11.176
NC_035091.1	13846164	.	A	G	.	.	MAF_INRAE=11.667;MAF_USDA=2.459
NC_035091.1	13846266	.	G	A	.	.	MAF_INRAE=5.263
NC_035091.1	13846825	.	A	T	.	.	MAF_USDA=1.639
NC_035091.1	13846843	.	A	C	.	.	MAF_INRAE=20.0;MAF_USDA=3.279
NC_035091.1	13846872	.	G	A	.	.	MAF_USDA=1.639
NC_035091.1	13846876	.	T	C	.	.	MAF_USDA=4.918
NC_035091.1	13846933	.	G	A	.	.	MAF_USDA=1.639
NC_035091.1	13846966	.	G	A	.	.	MAF_INRAE=5.063;MAF_USDA=4.918
NC_035091.1	13847004	.	T	C	.	.	MAF_INRAE=8.228;MAF_USDA=4.706
NC_035091.1	13847078	.	G	T	.	.	MAF_USDA=1.639
NC_035091.1	13847145	.	G	A	.	.	MAF_INRAE=5.063;MAF_USDA=4.918
NC_035091.1	13847159	.	C	G	.	.	MAF_USDA=3.279
NC_035091.1	13847182	.	G	T	.	.	MAF_USDA=3.279
NC_035091.1	13847255	.	G	T	.	.	MAF_USDA=1.639
NC_035091.1	13847317	.	G	A	.	.	MAF_INRAE=5.063;MAF_USDA=4.918
NC_035091.1	13847328	.	C	T	.	.	MAF_USDA=2.459
NC_035091.1	13847534	.	C	G	.	.	MAF_USDA=1.667
NC_035091.1	13847794	.	A	G	.	.	MAF_USDA=2.459
NC_035091.1	13847837	.	T	A	.	.	MAF_INRAE=8.228;MAF_USDA=4.706
NC_035091.1	13847906	.	G	C	.	.	MAF_USDA=14.706
NC_035091.1	13848047	.	G	T	.	.	MAF_USDA=11.765
NC_035091.1	13848256	.	T	G	.	.	MAF_INRAE=20.0;MAF_USDA=3.279
NC_035091.1	13848266	.	T	C	.	.	MAF_INRAE=8.228;MAF_USDA=9.412
NC_035091.1	13848273	.	G	C	.	.	MAF_USDA=2.459
NC_035091.1	13848277	.	G	C	.	.	MAF_USDA=2.459
NC_035091.1	13848296	.	G	C	.	.	MAF_USDA=2.459
NC_035091.1	13848466	.	C	T	.	.	MAF_INRAE=19.167;MAF_USDA=3.333
NC_035091.1	13848661	.	G	C	.	.	MAF_INRAE=3.333;MAF_USDA=1.639
NC_035091.1	13848781	.	C	T	.	.	MAF_USDA=4.098
NC_035091.1	13848826	.	A	T	.	.	MAF_USDA=3.279
NC_035091.1	13848833	.	C	A	.	.	MAF_INRAE=8.228;MAF_USDA=4.706
NC_035091.1	13848834	.	G	A	.	.	MAF_INRAE=42.405;MAF_USDA=42.353
NC_035091.1	13848885	.	T	G	.	.	MAF_USDA=1.639
NC_035091.1	13848924	.	A	T	.	.	MAF_INRAE=5.063;MAF_USDA=4.918
NC_035091.1	13848926	.	G	A	.	.	MAF_INRAE=8.228;MAF_USDA=11.176
NC_035091.1	13848981	.	G	A	.	.	MAF_INRAE=19.167
NC_035091.1	13848986	.	C	G	.	.	MAF_INRAE=5.063;MAF_USDA=3.279
NC_035091.1	13848996	.	A	G	.	.	MAF_INRAE=8.228;MAF_USDA=10.0
NC_035091.1	13849122	.	C	G	.	.	MAF_INRAE=5.063;MAF_USDA=4.918
NC_035091.1	13849123	.	C	T	.	.	MAF_INRAE=8.228;MAF_USDA=4.706
NC_035091.1	13849127	.	T	C	.	.	MAF_INRAE=20.0;MAF_USDA=3.279
NC_035091.1	13849164	.	A	G	.	.	MAF_USDA=2.459
NC_035091.1	13849173	.	A	G	.	.	MAF_INRAE=19.167
NC_035091.1	13849218	.	C	T	.	.	MAF_INRAE=20.0;MAF_USDA=1.639
NC_035091.1	13849228	.	T	A	.	.	MAF_INRAE=8.228;MAF_USDA=4.706
NC_035091.1	13849334	.	A	G	.	.	MAF_INRAE=8.228;MAF_USDA=4.706
NC_035091.1	13849475	.	G	T	.	.	MAF_INRAE=20.0;MAF_USDA=3.279
NC_035091.1	13849609	.	G	A	.	.	MAF_INRAE=20.253;MAF_USDA=16.471
NC_035091.1	13849620	.	T	C	.	.	MAF_INRAE=5.063;MAF_USDA=4.918
NC_035091.1	13849736	.	T	G	.	.	MAF_INRAE=8.228;MAF_USDA=9.412
NC_035091.1	13849768	.	C	T	.	.	MAF_USDA=4.706
NC_035091.1	13849792	.	T	C	.	.	MAF_INRAE=8.228;MAF_USDA=8.824
NC_035091.1	13849826	.	C	T	.	.	MAF_USDA=3.529
NC_035091.1	13849975	.	C	T	.	.	MAF_USDA=3.279
NC_035091.1	13850121	.	T	A	.	.	MAF_USDA=10.0
NC_035091.1	13850122	.	G	A	.	.	MAF_USDA=10.0
NC_035091.1	13850200	.	C	T	.	.	MAF_USDA=4.706
NC_035091.1	13850236	.	G	A	.	.	MAF_INRAE=3.333;MAF_USDA=2.459
NC_035091.1	13850266	.	A	T	.	.	MAF_INRAE=18.987;MAF_USDA=10.0
NC_035091.1	13850347	.	A	C	.	.	MAF_USDA=4.706
NC_035091.1	13850375	.	C	T	.	.	MAF_INRAE=3.333
NC_035091.1	13850430	.	G	A	.	.	MAF_INRAE=6.667;MAF_USDA=4.918
NC_035091.1	13850463	.	G	A	.	.	MAF_USDA=2.459
NC_035091.1	13850522	.	G	A	.	.	MAF_USDA=4.118
NC_035091.1	13850554	.	C	G	.	.	MAF_INRAE=8.228;MAF_USDA=9.412
NC_035091.1	13850583	.	G	T	.	.	MAF_INRAE=43.671;MAF_USDA=41.667
NC_035091.1	13850706	.	C	T	.	.	MAF_USDA=8.333
NC_035091.1	13850728	.	G	A	.	.	MAF_USDA=10.417
NC_035091.1	13850846	.	T	C	.	.	MAF_INRAE=8.228;MAF_USDA=9.412
NC_035091.1	13850867	.	A	G	.	.	MAF_INRAE=11.392;MAF_USDA=7.738
NC_035091.1	13850974	.	C	T	.	.	MAF_USDA=1.639
NC_035091.1	13850987	.	G	T	.	.	MAF_INRAE=6.667
NC_035091.1	13851085	.	G	A	.	.	MAF_INRAE=19.62;MAF_USDA=31.25
NC_035091.1	13851087	.	C	T	.	.	MAF_INRAE=1.667;MAF_USDA=16.667
NC_035091.1	13851129	.	G	T	.	.	MAF_USDA=12.5
NC_035091.1	13851150	.	T	G	.	.	MAF_USDA=10.417
NC_035091.1	13851284	.	A	C	.	.	MAF_USDA=10.417
NC_035091.1	13851348	.	A	G	.	.	MAF_USDA=39.583
NC_035091.1	13851405	.	G	A	.	.	MAF_USDA=12.5
NC_035091.1	13853322	.	T	G	.	.	MAF_USDA=8.333
NC_035091.1	13853490	.	C	T	.	.	MAF_INRAE=5.063;MAF_USDA=5.738
NC_035091.1	13853497	.	C	T	.	.	MAF_USDA=3.279
NC_035091.1	13853531	.	T	C	.	.	MAF_USDA=1.639
NC_035091.1	13853561	.	T	C	.	.	MAF_INRAE=2.5
NC_035091.1	13853660	.	G	A	.	.	MAF_USDA=3.279
NC_035091.1	13853697	.	C	T	.	.	MAF_USDA=1.639
NC_035091.1	13853882	.	C	A	.	.	MAF_USDA=2.459
NC_035091.1	13853895	.	A	T	.	.	MAF_INRAE=8.228;MAF_USDA=2.353
NC_035091.1	13853932	.	T	G	.	.	MAF_USDA=9.412
NC_035091.1	13853935	.	C	A	.	.	MAF_USDA=4.098
NC_035091.1	13853968	.	G	T	.	.	MAF_USDA=2.459
NC_035091.1	13854025	.	C	A	.	.	MAF_INRAE=8.228;MAF_USDA=7.647
NC_035091.1	13854050	.	C	T	.	.	MAF_INRAE=11.392;MAF_USDA=6.557
NC_035091.1	13854072	.	T	C	.	.	MAF_INRAE=8.228;MAF_USDA=8.235
NC_035091.1	13854074	.	A	T	.	.	MAF_USDA=3.279
NC_035091.1	13854092	.	T	C	.	.	MAF_USDA=6.25
NC_035091.1	13854108	.	C	T	.	.	MAF_INRAE=2.5;MAF_USDA=10.0
NC_035091.1	13854134	.	T	G	.	.	MAF_INRAE=1.667;MAF_USDA=5.294
NC_035091.1	13854296	.	C	T	.	.	MAF_INRAE=20.0
NC_035091.1	13854351	.	T	C	.	.	MAF_INRAE=37.342;MAF_USDA=43.529
NC_035091.1	13854515	.	A	T	.	.	MAF_INRAE=3.333;MAF_USDA=1.639
NC_035091.1	13854639	.	C	T	.	.	MAF_USDA=1.639
NC_035091.1	13854652	.	A	G	.	.	MAF_USDA=1.639
NC_035091.1	13854655	.	A	G	.	.	MAF_INRAE=3.333;MAF_USDA=2.459
NC_035091.1	13854657	.	A	G	.	.	MAF_USDA=1.639
NC_035091.1	13854663	.	T	G	.	.	MAF_USDA=4.918
NC_035091.1	13854691	.	G	A	.	.	MAF_INRAE=2.5
NC_035091.1	13854792	.	A	G	.	.	MAF_INRAE=10.127
NC_035091.1	13854848	.	A	C	.	.	MAF_USDA=2.459
NC_035091.1	13854871	.	T	G	.	.	MAF_INRAE=37.342;MAF_USDA=43.529
NC_035091.1	13854897	.	T	G	.	.	MAF_USDA=17.857
NC_035091.1	13854950	.	T	C	.	.	MAF_INRAE=18.354;MAF_USDA=13.095
NC_035091.1	13855049	.	C	A	.	.	MAF_INRAE=3.333
NC_035091.1	13855182	.	T	C	.	.	MAF_INRAE=7.595;MAF_USDA=12.5
NC_035091.1	13855576	.	G	T	.	.	MAF_INRAE=5.833;MAF_USDA=4.098
NC_035091.1	13855578	.	T	C	.	.	MAF_USDA=2.459
NC_035091.1	13855620	.	A	C	.	.	MAF_USDA=4.918
NC_035091.1	13855631	.	T	C	.	.	MAF_INRAE=8.228;MAF_USDA=10.0
NC_035091.1	13855702	.	A	C	.	.	MAF_INRAE=5.833
NC_035091.1	13855796	.	C	T	.	.	MAF_USDA=2.459
NC_035091.1	13855826	.	T	G	.	.	MAF_USDA=1.639
NC_035091.1	13855845	.	C	T	.	.	MAF_USDA=1.639
NC_035091.1	13855900	.	T	A	.	.	MAF_USDA=4.098
NC_035091.1	13855901	.	G	T	.	.	MAF_USDA=4.098
NC_035091.1	13855941	.	G	A	.	.	MAF_INRAE=8.228;MAF_USDA=10.588
NC_035091.1	13855946	.	T	C	.	.	MAF_INRAE=8.228;MAF_USDA=8.235
NC_035091.1	13855958	.	C	A	.	.	MAF_USDA=4.118
NC_035091.1	13856149	.	G	T	.	.	MAF_INRAE=20.0;MAF_USDA=3.279
NC_035091.1	13856203	.	A	G	.	.	MAF_USDA=2.459
NC_035091.1	13856398	.	C	T	.	.	MAF_USDA=2.459
NC_035091.1	13856521	.	A	C	.	.	MAF_USDA=3.529
NC_035091.1	13856535	.	C	A	.	.	MAF_USDA=1.639
NC_035091.1	13856618	.	A	T	.	.	MAF_USDA=4.098
NC_035091.1	13856626	.	T	C	.	.	MAF_INRAE=25.949;MAF_USDA=18.235
NC_035091.1	13856627	.	T	A	.	.	MAF_INRAE=24.167;MAF_USDA=18.235
NC_035091.1	13856656	.	A	T	.	.	MAF_USDA=3.279
NC_035091.1	13856689	.	A	T	.	.	MAF_USDA=1.639
NC_035091.1	13856718	.	A	G	.	.	MAF_USDA=1.639
NC_035091.1	13856719	.	G	T	.	.	MAF_INRAE=38.608;MAF_USDA=42.941
NC_035091.1	13856751	.	C	A	.	.	MAF_USDA=2.459
NC_035091.1	13856838	.	T	A	.	.	MAF_USDA=2.459
NC_035091.1	13856865	.	A	T	.	.	MAF_USDA=2.5
NC_035091.1	13856884	.	C	G	.	.	MAF_INRAE=8.228;MAF_USDA=4.706
NC_035091.1	13856916	.	G	A	.	.	MAF_USDA=10.417
NC_035091.1	13856919	.	C	G	.	.	MAF_USDA=1.639
NC_035091.1	13856989	.	T	C	.	.	MAF_USDA=5.738
NC_035091.1	13856994	.	G	C	.	.	MAF_USDA=5.738
NC_035091.1	13857012	.	T	G	.	.	MAF_USDA=3.279
NC_035091.1	13857014	.	G	T	.	.	MAF_INRAE=20.0;MAF_USDA=9.016
NC_035091.1	13857366	.	C	T	.	.	MAF_INRAE=8.228;MAF_USDA=4.706
NC_035091.1	13857430	.	C	T	.	.	MAF_USDA=6.471
NC_035091.1	13857432	.	G	A	.	.	MAF_USDA=6.471
NC_035091.1	13857433	.	C	T	.	.	MAF_USDA=6.471
NC_035091.1	13857450	.	T	A	.	.	MAF_USDA=1.639
NC_035091.1	13857454	.	G	A	.	.	MAF_USDA=1.639
NC_035091.1	13857576	.	C	A	.	.	MAF_INRAE=3.333;MAF_USDA=6.557
NC_035091.1	13857751	.	G	T	.	.	MAF_INRAE=6.962;MAF_USDA=9.412
NC_035091.1	13857898	.	A	G	.	.	MAF_INRAE=23.418;MAF_USDA=11.765
NC_035091.1	13857904	.	G	T	.	.	MAF_USDA=10.417
NC_035091.1	13858050	.	G	A	.	.	MAF_USDA=3.279
NC_035091.1	13858061	.	A	C	.	.	MAF_INRAE=22.785;MAF_USDA=11.765
NC_035091.1	13858122	.	G	T	.	.	MAF_INRAE=34.177;MAF_USDA=47.059
NC_035091.1	13858123	.	G	A	.	.	MAF_USDA=2.459
NC_035091.1	13858139	.	A	C	.	.	MAF_USDA=13.529
NC_035091.1	13858150	.	A	C	.	.	MAF_INRAE=8.228;MAF_USDA=4.706
NC_035091.1	13858244	.	C	T	.	.	MAF_USDA=1.639
NC_035091.1	13858269	.	A	G	.	.	MAF_INRAE=22.785;MAF_USDA=12.353
NC_035091.1	13858318	.	G	A	.	.	MAF_USDA=4.098
NC_035091.1	13858322	.	C	T	.	.	MAF_INRAE=8.228;MAF_USDA=4.706
NC_035091.1	13858387	.	G	T	.	.	MAF_INRAE=23.418;MAF_USDA=12.353
NC_035091.1	13858418	.	C	T	.	.	MAF_INRAE=5.063;MAF_USDA=3.279
NC_035091.1	13858528	.	G	A	.	.	MAF_USDA=2.459
NC_035091.1	13858659	.	C	T	.	.	MAF_INRAE=20.253;MAF_USDA=17.647
NC_035091.1	13858864	.	G	A	.	.	MAF_USDA=3.529
NC_035091.1	13858884	.	G	A	.	.	MAF_USDA=4.098
NC_035091.1	13858924	.	T	C	.	.	MAF_INRAE=20.0;MAF_USDA=4.918
NC_035091.1	13858943	.	G	A	.	.	MAF_INRAE=1.667;MAF_USDA=16.667
NC_035091.1	13859194	.	A	C	.	.	MAF_USDA=10.417
NC_035091.1	13859196	.	G	T	.	.	MAF_USDA=10.417
NC_035091.1	13859197	.	G	A	.	.	MAF_USDA=10.417
NC_035091.1	13859198	.	C	A	.	.	MAF_USDA=10.417
NC_035091.1	13859200	.	G	A	.	.	MAF_INRAE=4.167;MAF_USDA=10.417
NC_035091.1	13859206	.	C	T	.	.	MAF_INRAE=4.167;MAF_USDA=10.417
NC_035091.1	13859211	.	G	A	.	.	MAF_INRAE=4.167;MAF_USDA=10.417
NC_035091.1	13859212	.	T	A	.	.	MAF_INRAE=4.167;MAF_USDA=10.417
NC_035091.1	13859259	.	A	G	.	.	MAF_INRAE=8.228;MAF_USDA=4.706
NC_035091.1	13859310	.	G	T	.	.	MAF_USDA=6.557
NC_035091.1	13859384	.	G	A	.	.	MAF_INRAE=22.785;MAF_USDA=12.5
NC_035091.1	13859452	.	T	C	.	.	MAF_USDA=12.295
NC_035091.1	13859492	.	G	A	.	.	MAF_USDA=8.197
NC_035091.1	13859500	.	A	T	.	.	MAF_USDA=11.475
NC_035091.1	13859504	.	A	G	.	.	MAF_USDA=8.197
NC_035091.1	13859544	.	A	G	.	.	MAF_USDA=8.197
NC_035091.1	13859695	.	A	G	.	.	MAF_INRAE=36.709;MAF_USDA=47.059
NC_035091.1	13859847	.	G	T	.	.	MAF_USDA=2.459
NC_035091.1	13859948	.	T	G	.	.	MAF_INRAE=8.861
NC_035091.1	13859967	.	T	C	.	.	MAF_INRAE=22.785;MAF_USDA=12.353
NC_035091.1	13860026	.	T	G	.	.	MAF_USDA=1.639
NC_035091.1	13860097	.	C	G	.	.	MAF_INRAE=8.228;MAF_USDA=4.706
NC_035091.1	13860158	.	G	C	.	.	MAF_INRAE=6.667
NC_035091.1	13860217	.	T	C	.	.	MAF_INRAE=13.924
NC_035091.1	13860271	.	C	A	.	.	MAF_USDA=23.529
NC_035091.1	13860324	.	G	C	.	.	MAF_INRAE=8.228;MAF_USDA=4.706
NC_035091.1	13860420	.	A	C	.	.	MAF_USDA=3.279
NC_035091.1	13860460	.	A	G	.	.	MAF_INRAE=8.228;MAF_USDA=7.059
NC_035091.1	13860499	.	G	A	.	.	MAF_INRAE=2.5;MAF_USDA=5.882
NC_035091.1	13860519	.	A	T	.	.	MAF_USDA=10.417
NC_035091.1	13860560	.	A	G	.	.	MAF_USDA=24.706
NC_035091.1	13860588	.	G	A	.	.	MAF_INRAE=5.063;MAF_USDA=3.279
NC_035091.1	13860730	.	G	A	.	.	MAF_INRAE=6.329;MAF_USDA=7.377
NC_035091.1	13860752	.	G	A	.	.	MAF_USDA=15.294
NC_035091.1	13860821	.	C	T	.	.	MAF_USDA=3.279
NC_035091.1	13860849	.	T	A	.	.	MAF_INRAE=28.333
NC_035091.1	13860852	.	T	A	.	.	MAF_INRAE=9.167
NC_035091.1	13860854	.	T	A	.	.	MAF_INRAE=9.167
NC_035091.1	13860907	.	G	A	.	.	MAF_USDA=2.459
NC_035091.1	13860922	.	A	G	.	.	MAF_INRAE=14.167;MAF_USDA=6.25
NC_035091.1	13861036	.	C	A	.	.	MAF_USDA=3.279
NC_035091.1	13861135	.	T	C	.	.	MAF_INRAE=23.418;MAF_USDA=12.353
NC_035091.1	13861282	.	A	C	.	.	MAF_INRAE=23.418;MAF_USDA=12.353
NC_035091.1	13861345	.	G	T	.	.	MAF_USDA=2.459
NC_035091.1	13861451	.	C	A	.	.	MAF_INRAE=8.228;MAF_USDA=4.706
NC_035091.1	13861544	.	C	G	.	.	MAF_INRAE=3.333
NC_035091.1	13861681	.	G	A	.	.	MAF_USDA=1.639
NC_035091.1	13861896	.	C	T	.	.	MAF_USDA=1.639
NC_035091.1	13861900	.	G	C	.	.	MAF_USDA=7.647
NC_035091.1	13861928	.	G	A	.	.	MAF_INRAE=17.722;MAF_USDA=14.118
NC_035091.1	13862040	.	T	G	.	.	MAF_INRAE=23.418;MAF_USDA=11.31
NC_035091.1	13862065	.	C	T	.	.	MAF_INRAE=20.0;MAF_USDA=5.738
NC_035091.1	13862096	.	C	T	.	.	MAF_INRAE=8.228;MAF_USDA=7.059
NC_035091.1	13862109	.	T	C	.	.	MAF_INRAE=8.228;MAF_USDA=6.471
NC_035091.1	13862127	.	T	A	.	.	MAF_INRAE=14.167;MAF_USDA=9.412
NC_035091.1	13862151	.	GA	GG	.	.	MAF_USDA=18.75
NC_035091.1	13862152	.	A	G	.	.	MAF_USDA=30.508
NC_035091.1	13862153	.	A	G	.	.	MAF_INRAE=14.167
NC_035091.1	13862297	.	A	G	.	.	MAF_USDA=5.738
NC_035091.1	13862347	.	C	T	.	.	MAF_INRAE=17.089;MAF_USDA=13.529
NC_035091.1	13862433	.	G	A	.	.	MAF_INRAE=8.228;MAF_USDA=7.059
NC_035091.1	13862654	.	G	C	.	.	MAF_USDA=1.639
NC_035091.1	13862700	.	C	T	.	.	MAF_INRAE=23.418;MAF_USDA=11.765
NC_035091.1	13862719	.	T	G	.	.	MAF_INRAE=5.263;MAF_USDA=7.059
NC_035091.1	13862755	.	A	G	.	.	MAF_INRAE=6.667
NC_035091.1	13862773	.	C	T	.	.	MAF_USDA=1.639
NC_035091.1	13862857	.	C	T	.	.	MAF_INRAE=8.228;MAF_USDA=6.471
NC_035091.1	13863134	.	T	A	.	.	MAF_INRAE=20.0
NC_035091.1	13863159	.	G	A	.	.	MAF_INRAE=3.333
NC_035091.1	13863167	.	C	T	.	.	MAF_INRAE=8.228;MAF_USDA=4.762
NC_035091.1	13863265	.	T	C	.	.	MAF_USDA=23.529
NC_035091.1	13863311	.	A	C	.	.	MAF_USDA=2.459
NC_035091.1	13863313	.	A	C	.	.	MAF_USDA=2.459
NC_035091.1	13863405	.	A	C	.	.	MAF_USDA=3.279
NC_035091.1	13863412	.	T	G	.	.	MAF_INRAE=8.228;MAF_USDA=7.059
NC_035091.1	13863448	.	A	T	.	.	MAF_INRAE=31.667
NC_035091.1	13863449	.	A	T	.	.	MAF_INRAE=9.167
NC_035091.1	13863450	.	A	T	.	.	MAF_INRAE=5.833
NC_035091.1	13863451	.	A	T	.	.	MAF_INRAE=1.667
NC_035091.1	13863530	.	T	C	.	.	MAF_INRAE=20.0
NC_035091.1	13863678	.	C	T	.	.	MAF_INRAE=18.333;MAF_USDA=37.5
NC_035091.1	13863859	.	T	A	.	.	MAF_INRAE=20.0;MAF_USDA=6.557
NC_035091.1	13863896	.	A	G	.	.	MAF_INRAE=5.063;MAF_USDA=4.918
NC_035091.1	13863922	.	A	C	.	.	MAF_INRAE=6.962;MAF_USDA=1.639
NC_035091.1	13863992	.	T	G	.	.	MAF_INRAE=6.667;MAF_USDA=10.417
NC_035091.1	13864000	.	A	G	.	.	MAF_INRAE=20.0;MAF_USDA=6.557
NC_035091.1	13864063	.	G	T	.	.	MAF_USDA=2.459
NC_035091.1	13864066	.	A	G	.	.	MAF_INRAE=11.667
NC_035091.1	13864076	.	C	T	.	.	MAF_USDA=3.279
NC_035091.1	13864171	.	G	T	.	.	MAF_USDA=2.459
NC_035091.1	13864213	.	C	A	.	.	MAF_INRAE=22.785;MAF_USDA=12.353
NC_035091.1	13864219	.	C	T	.	.	MAF_INRAE=20.0
NC_035091.1	13864297	.	A	C	.	.	MAF_USDA=3.279
NC_035091.1	13864311	.	T	G	.	.	MAF_USDA=1.639
NC_035091.1	13864316	.	C	A	.	.	MAF_INRAE=13.333;MAF_USDA=11.765
NC_035091.1	13864424	.	T	G	.	.	MAF_INRAE=8.228;MAF_USDA=12.5
NC_035091.1	13864446	.	C	T	.	.	MAF_INRAE=20.0;MAF_USDA=7.377
NC_035091.1	13864500	.	T	G	.	.	MAF_USDA=10.0
NC_035091.1	13864536	.	G	T	.	.	MAF_USDA=1.639
NC_035091.1	13864597	.	A	C	.	.	MAF_USDA=16.667
NC_035091.1	13864602	.	G	A	.	.	MAF_USDA=16.667
NC_035091.1	13864607	.	T	C	.	.	MAF_USDA=16.667
NC_035091.1	13864613	.	G	T	.	.	MAF_USDA=16.667
NC_035091.1	13864643	.	C	T	.	.	MAF_INRAE=41.139;MAF_USDA=44.706
NC_035091.1	13864644	.	G	A	.	.	MAF_INRAE=20.0
NC_035091.1	13864676	.	T	C	.	.	MAF_INRAE=6.329;MAF_USDA=5.738
NC_035091.1	13864701	.	A	G	.	.	MAF_USDA=3.279
NC_035091.1	13864718	.	A	G	.	.	MAF_INRAE=23.418;MAF_USDA=10.0
NC_035091.1	13864719	.	C	T	.	.	MAF_INRAE=29.167;MAF_USDA=11.765
NC_035091.1	13864841	.	T	A	.	.	MAF_USDA=9.412
NC_035091.1	13864858	.	C	T	.	.	MAF_INRAE=23.418;MAF_USDA=11.765
NC_035091.1	13864944	.	A	T	.	.	MAF_INRAE=20.0;MAF_USDA=6.557
NC_035091.1	13864986	.	G	A	.	.	MAF_INRAE=23.418;MAF_USDA=11.765
NC_035091.1	13865025	.	T	A	.	.	MAF_INRAE=10.833
NC_035091.1	13865034	.	T	A	.	.	MAF_INRAE=10.833
NC_035091.1	13865092	.	A	G	.	.	MAF_INRAE=5.833;MAF_USDA=10.417
NC_035091.1	13865126	.	A	T	.	.	MAF_INRAE=8.228;MAF_USDA=7.059
NC_035091.1	13865138	.	G	T	.	.	MAF_INRAE=13.333;MAF_USDA=10.588
NC_035091.1	13865176	.	T	C	.	.	MAF_USDA=2.459
NC_035091.1	13865281	.	G	T	.	.	MAF_USDA=5.085
NC_035091.1	13865320	.	A	T	.	.	MAF_USDA=15.244
NC_035091.1	13865429	.	A	T	.	.	MAF_USDA=2.174
NC_035091.1	13865437	.	A	C	.	.	MAF_USDA=2.174
NC_035091.1	13865527	.	A	T	.	.	MAF_USDA=15.217
NC_035091.1	13865582	.	G	A	.	.	MAF_INRAE=12.025;MAF_USDA=10.87
NC_035091.1	13865651	.	G	A	.	.	MAF_INRAE=27.215;MAF_USDA=41.176
NC_035091.1	13865684	.	G	T	.	.	MAF_USDA=4.118
NC_035091.1	13865718	.	T	G	.	.	MAF_INRAE=20.0
NC_035091.1	13865723	.	T	G	.	.	MAF_USDA=1.667
NC_035091.1	13865746	.	C	T	.	.	MAF_USDA=4.918
NC_035091.1	13865801	.	C	T	.	.	MAF_USDA=6.897
NC_035091.1	13865859	.	G	T	.	.	MAF_USDA=10.417
NC_035091.1	13865860	.	C	A	.	.	MAF_USDA=10.417
NC_035091.1	13865906	.	G	A	.	.	MAF_USDA=1.695
NC_035091.1	13866154	.	G	T	.	.	MAF_USDA=8.475
NC_035091.1	13866205	.	T	C	.	.	MAF_USDA=33.333
NC_035091.1	13866211	.	C	T	.	.	MAF_USDA=31.25
NC_035091.1	13866293	.	T	C	.	.	MAF_USDA=8.475
NC_035091.1	13866507	.	T	C	.	.	MAF_USDA=27.083
NC_035091.1	13866515	.	C	T	.	.	MAF_USDA=16.667
NC_035091.1	13866524	.	G	C	.	.	MAF_USDA=16.667
NC_035091.1	13866562	.	A	C	.	.	MAF_USDA=1.639
NC_035091.1	13866644	.	G	T	.	.	MAF_INRAE=8.861;MAF_USDA=4.118
NC_035091.1	13866777	.	A	C	.	.	MAF_USDA=3.529
NC_035091.1	13866830	.	A	T	.	.	MAF_USDA=3.279
NC_035091.1	13866833	.	T	C	.	.	MAF_INRAE=13.924
NC_035091.1	13866859	.	C	T	.	.	MAF_USDA=3.279
NC_035091.1	13866860	.	C	G	.	.	MAF_USDA=3.279
NC_035091.1	13866958	.	C	T	.	.	MAF_USDA=12.5
NC_035091.1	13867046	.	G	A	.	.	MAF_INRAE=40.506;MAF_USDA=44.048
NC_035091.1	13867066	.	C	A	.	.	MAF_INRAE=7.595;MAF_USDA=10.417
NC_035091.1	13867102	.	T	C	.	.	MAF_INRAE=22.785;MAF_USDA=21.765
NC_035091.1	13867171	.	G	T	.	.	MAF_INRAE=8.228;MAF_USDA=6.471
NC_035091.1	13867296	.	G	T	.	.	MAF_INRAE=20.0;MAF_USDA=6.557
NC_035091.1	13867312	.	C	T	.	.	MAF_USDA=4.918
NC_035091.1	13867351	.	G	C	.	.	MAF_USDA=2.459
NC_035091.1	13867371	.	A	G	.	.	MAF_USDA=1.639
NC_035091.1	13867434	.	C	T	.	.	MAF_INRAE=5.263
NC_035091.1	13867437	.	C	G	.	.	MAF_INRAE=23.418;MAF_USDA=12.353
NC_035091.1	13867580	.	A	G	.	.	MAF_INRAE=23.418;MAF_USDA=23.529
NC_035091.1	13867713	.	G	T	.	.	MAF_USDA=3.333
NC_035091.1	13867761	.	C	A	.	.	MAF_INRAE=8.228;MAF_USDA=5.294
NC_035091.1	13867803	.	C	A	.	.	MAF_USDA=2.459
NC_035091.1	13867805	.	A	T	.	.	MAF_USDA=4.918
NC_035091.1	13867840	.	C	T	.	.	MAF_INRAE=8.228;MAF_USDA=4.706
NC_035091.1	13867844	.	C	A	.	.	MAF_USDA=1.639
NC_035091.1	13867849	.	A	T	.	.	MAF_INRAE=23.418;MAF_USDA=12.353
NC_035091.1	13867858	.	A	C	.	.	MAF_USDA=11.765
NC_035091.1	13867904	.	C	T	.	.	MAF_INRAE=8.228;MAF_USDA=7.059
NC_035091.1	13868060	.	G	A	.	.	MAF_USDA=1.639
NC_035091.1	13868066	.	G	T	.	.	MAF_INRAE=12.025;MAF_USDA=7.647
NC_035091.1	13868074	.	T	A	.	.	MAF_INRAE=34.177;MAF_USDA=48.824
NC_035091.1	13868075	.	A	T	.	.	MAF_INRAE=30.0;MAF_USDA=48.824
NC_035091.1	13868079	.	G	A	.	.	MAF_INRAE=20.0;MAF_USDA=7.377
NC_035091.1	13868160	.	T	C	.	.	MAF_INRAE=13.333;MAF_USDA=10.0
NC_035091.1	13868208	.	T	C	.	.	MAF_INRAE=13.924
NC_035091.1	13868260	.	C	T	.	.	MAF_INRAE=6.962;MAF_USDA=1.639
NC_035091.1	13868264	.	C	T	.	.	MAF_INRAE=8.228;MAF_USDA=12.941
NC_035091.1	13868265	.	T	C	.	.	MAF_INRAE=9.167;MAF_USDA=12.941
NC_035091.1	13868344	.	C	A	.	.	MAF_INRAE=8.228;MAF_USDA=7.059
NC_035091.1	13868451	.	G	T	.	.	MAF_INRAE=20.253;MAF_USDA=18.824
NC_035091.1	13868486	.	C	T	.	.	MAF_USDA=4.098
NC_035091.1	13868502	.	A	C	.	.	MAF_INRAE=20.0;MAF_USDA=7.377
NC_035091.1	13868577	.	A	T	.	.	MAF_USDA=12.353
NC_035091.1	13868615	.	A	G	.	.	MAF_INRAE=6.329
NC_035091.1	13868643	.	A	G	.	.	MAF_INRAE=7.595;MAF_USDA=6.471
NC_035091.1	13868721	.	G	A	.	.	MAF_INRAE=41.139;MAF_USDA=48.824
NC_035091.1	13868788	.	A	G	.	.	MAF_USDA=2.459
NC_035091.1	13868851	.	A	G	.	.	MAF_INRAE=8.861
NC_035091.1	13868913	.	C	G	.	.	MAF_INRAE=8.228;MAF_USDA=7.647
NC_035091.1	13868940	.	A	T	.	.	MAF_USDA=11.765
NC_035091.1	13868969	.	C	T	.	.	MAF_USDA=2.459
NC_035091.1	13868987	.	C	T	.	.	MAF_INRAE=41.139;MAF_USDA=44.706
NC_035091.1	13869014	.	C	A	.	.	MAF_USDA=11.765
NC_035091.1	13869041	.	T	A	.	.	MAF_INRAE=11.392;MAF_USDA=20.588
NC_035091.1	13869110	.	C	A	.	.	MAF_USDA=2.459
NC_035091.1	13869118	.	C	T	.	.	MAF_USDA=3.279
NC_035091.1	13869191	.	G	T	.	.	MAF_INRAE=8.228;MAF_USDA=7.059
NC_035091.1	13869247	.	G	A	.	.	MAF_USDA=3.279
NC_035091.1	13869263	.	C	T	.	.	MAF_INRAE=8.228;MAF_USDA=2.353
NC_035091.1	13869322	.	C	A	.	.	MAF_INRAE=41.139;MAF_USDA=44.706
NC_035091.1	13869330	.	G	T	.	.	MAF_USDA=12.353
NC_035091.1	13869331	.	C	T	.	.	MAF_USDA=12.353
NC_035091.1	13869403	.	T	A	.	.	MAF_INRAE=8.228;MAF_USDA=7.059
NC_035091.1	13869499	.	G	A	.	.	MAF_INRAE=11.392;MAF_USDA=24.118
NC_035091.1	13869543	.	A	T	.	.	MAF_INRAE=20.253;MAF_USDA=8.235
NC_035091.1	13869614	.	A	T	.	.	MAF_INRAE=23.418;MAF_USDA=12.353
NC_035091.1	13869654	.	C	T	.	.	MAF_USDA=12.5
NC_035091.1	13869656	.	A	T	.	.	MAF_USDA=10.417
NC_035091.1	13869983	.	T	C	.	.	MAF_USDA=2.459
NC_035091.1	13869995	.	C	A	.	.	MAF_INRAE=11.392;MAF_USDA=5.738
NC_035091.1	13870038	.	A	C	.	.	MAF_USDA=1.639
NC_035091.1	13870049	.	C	T	.	.	MAF_INRAE=8.228;MAF_USDA=7.059
NC_035091.1	13870085	.	C	T	.	.	MAF_USDA=1.639
NC_035091.1	13870157	.	A	G	.	.	MAF_INRAE=8.228;MAF_USDA=8.235
NC_035091.1	13870479	.	G	C	.	.	MAF_INRAE=20.0;MAF_USDA=8.197
NC_035091.1	13870493	.	T	A	.	.	MAF_USDA=1.639
NC_035091.1	13870532	.	G	A	.	.	MAF_INRAE=1.667;MAF_USDA=5.294
NC_035091.1	13870555	.	T	C	.	.	MAF_USDA=12.353
NC_035091.1	13870603	.	G	A	.	.	MAF_INRAE=11.667
NC_035091.1	13870654	.	C	T	.	.	MAF_INRAE=2.5;MAF_USDA=12.941
NC_035091.1	13870660	.	A	C	.	.	MAF_INRAE=8.228;MAF_USDA=4.706
NC_035091.1	13870691	.	G	T	.	.	MAF_INRAE=20.253;MAF_USDA=45.882
NC_035091.1	13870753	.	C	T	.	.	MAF_USDA=1.639
NC_035091.1	13870775	.	A	C	.	.	MAF_INRAE=28.481;MAF_USDA=47.059
NC_035091.1	13870782	.	G	C	.	.	MAF_USDA=1.639
NC_035091.1	13870910	.	C	T	.	.	MAF_INRAE=38.608;MAF_USDA=25.882
NC_035091.1	13870955	.	C	T	.	.	MAF_USDA=2.459
NC_035091.1	13870990	.	C	T	.	.	MAF_INRAE=20.253;MAF_USDA=45.882
NC_035091.1	13871051	.	T	A	.	.	MAF_INRAE=18.987;MAF_USDA=12.941
NC_035091.1	13871069	.	G	T	.	.	MAF_USDA=1.639
NC_035091.1	13871142	.	C	T	.	.	MAF_INRAE=3.333;MAF_USDA=4.918
NC_035091.1	13871198	.	G	A	.	.	MAF_USDA=12.353
NC_035091.1	13871203	.	G	A	.	.	MAF_USDA=5.294
NC_035091.1	13871234	.	C	G	.	.	MAF_USDA=4.918
NC_035091.1	13871473	.	C	T	.	.	MAF_USDA=1.639
NC_035091.1	13871491	.	A	T	.	.	MAF_INRAE=8.333
NC_035091.1	13871495	.	C	A	.	.	MAF_INRAE=20.0
NC_035091.1	13871544	.	G	A	.	.	MAF_INRAE=12.5
NC_035091.1	13871551	.	T	C	.	.	MAF_INRAE=36.709;MAF_USDA=22.353
NC_035091.1	13871554	.	C	G	.	.	MAF_INRAE=34.167;MAF_USDA=23.529
NC_035091.1	13871556	.	T	C	.	.	MAF_INRAE=11.667
NC_035091.1	13871559	.	A	C	.	.	MAF_INRAE=11.667
NC_035091.1	13871560	.	C	T	.	.	MAF_USDA=2.459
NC_035091.1	13871627	.	G	A	.	.	MAF_USDA=5.738
NC_035091.1	13871633	.	C	A	.	.	MAF_USDA=43.75
NC_035091.1	13871661	.	A	T	.	.	MAF_USDA=2.459
NC_035091.1	13871732	.	T	C	.	.	MAF_INRAE=20.833;MAF_USDA=16.471
NC_035091.1	13871737	.	G	A	.	.	MAF_INRAE=43.671;MAF_USDA=41.765
NC_035091.1	13871779	.	T	G	.	.	MAF_USDA=5.738
NC_035091.1	13871790	.	T	A	.	.	MAF_INRAE=20.0;MAF_USDA=1.639
NC_035091.1	13871828	.	G	A	.	.	MAF_USDA=1.639
NC_035091.1	13871858	.	A	G	.	.	MAF_USDA=2.459
NC_035091.1	13871887	.	A	G	.	.	MAF_INRAE=44.304;MAF_USDA=39.412
NC_035091.1	13871894	.	C	T	.	.	MAF_INRAE=44.304;MAF_USDA=40.588
NC_035091.1	13871963	.	C	T	.	.	MAF_INRAE=24.051;MAF_USDA=10.588
NC_035091.1	13871983	.	C	G	.	.	MAF_INRAE=20.253;MAF_USDA=45.882
NC_035091.1	13872008	.	G	A	.	.	MAF_USDA=2.459
NC_035091.1	13872103	.	T	C	.	.	MAF_USDA=4.118
NC_035091.1	13872114	.	A	G	.	.	MAF_USDA=1.639
NC_035091.1	13872115	.	A	G	.	.	MAF_USDA=9.412
NC_035091.1	13872142	.	C	T	.	.	MAF_INRAE=20.833;MAF_USDA=4.098
NC_035091.1	13872143	.	G	A	.	.	MAF_INRAE=5.263
NC_035091.1	13872156	.	C	T	.	.	MAF_INRAE=47.368;MAF_USDA=43.529
NC_035091.1	13872158	.	G	A	.	.	MAF_USDA=12.5
NC_035091.1	13872603	.	A	G	.	.	MAF_INRAE=47.368;MAF_USDA=31.25
NC_035091.1	13872828	.	C	T	.	.	MAF_INRAE=20.253;MAF_USDA=45.882
NC_035091.1	13872852	.	C	T	.	.	MAF_USDA=9.412
NC_035091.1	13872861	.	A	T	.	.	MAF_INRAE=11.667;MAF_USDA=45.882
NC_035091.1	13872928	.	T	A	.	.	MAF_USDA=4.098
NC_035091.1	13872941	.	C	T	.	.	MAF_USDA=12.353
NC_035091.1	13873014	.	G	A	.	.	MAF_INRAE=3.333
NC_035091.1	13873076	.	T	C	.	.	MAF_USDA=3.279
NC_035091.1	13873166	.	A	T	.	.	MAF_USDA=1.639
NC_035091.1	13873224	.	C	T	.	.	MAF_INRAE=8.861
NC_035091.1	13873236	.	C	T	.	.	MAF_USDA=4.918
NC_035091.1	13873362	.	C	T	.	.	MAF_INRAE=8.228;MAF_USDA=4.706
NC_035091.1	13873473	.	C	T	.	.	MAF_INRAE=6.329;MAF_USDA=11.475
NC_035091.1	13873543	.	G	A	.	.	MAF_INRAE=8.861
NC_035091.1	13873650	.	A	G	.	.	MAF_INRAE=8.228;MAF_USDA=7.059
NC_035091.1	13873679	.	G	A	.	.	MAF_USDA=11.176
NC_035091.1	13873690	.	C	A	.	.	MAF_USDA=8.929
NC_035091.1	13874489	.	G	C	.	.	MAF_USDA=5.833
NC_035091.1	13874532	.	G	T	.	.	MAF_USDA=2.459
NC_035091.1	13874560	.	G	T	.	.	MAF_USDA=9.412
NC_035091.1	13874572	.	A	C	.	.	MAF_INRAE=1.667;MAF_USDA=16.667
NC_035091.1	13874623	.	C	T	.	.	MAF_USDA=1.639
NC_035091.1	13874720	.	G	C	.	.	MAF_INRAE=11.392;MAF_USDA=7.059
NC_035091.1	13874770	.	G	T	.	.	MAF_INRAE=3.333
NC_035091.1	13874804	.	T	C	.	.	MAF_INRAE=28.481;MAF_USDA=47.059
NC_035091.1	13874810	.	A	G	.	.	MAF_INRAE=20.253;MAF_USDA=16.471
NC_035091.1	13874817	.	G	C	.	.	MAF_INRAE=3.333;MAF_USDA=4.918
NC_035091.1	13874844	.	T	G	.	.	MAF_INRAE=2.5;MAF_USDA=5.882
NC_035091.1	13874889	.	A	C	.	.	MAF_USDA=39.583
NC_035091.1	13874963	.	A	G	.	.	MAF_USDA=3.279
NC_035091.1	13874996	.	A	G	.	.	MAF_USDA=12.353
NC_035091.1	13875044	.	A	G	.	.	MAF_INRAE=28.481;MAF_USDA=47.059
NC_035091.1	13875212	.	G	A	.	.	MAF_USDA=11.176
NC_035091.1	13875220	.	A	C	.	.	MAF_USDA=11.765
NC_035091.1	13875229	.	A	T	.	.	MAF_USDA=12.5
NC_035091.1	13875255	.	C	T	.	.	MAF_INRAE=3.333;MAF_USDA=5.738
NC_035091.1	13875256	.	G	A	.	.	MAF_INRAE=3.333;MAF_USDA=5.738
NC_035091.1	13875261	.	T	C	.	.	MAF_INRAE=3.333;MAF_USDA=4.098
NC_035091.1	13875262	.	G	A	.	.	MAF_INRAE=3.333;MAF_USDA=4.098
NC_035091.1	13875266	.	A	T	.	.	MAF_INRAE=3.333;MAF_USDA=4.098
NC_035091.1	13875270	.	G	T	.	.	MAF_INRAE=3.333;MAF_USDA=4.098
NC_035091.1	13875272	.	G	T	.	.	MAF_INRAE=3.333;MAF_USDA=2.459
NC_035091.1	13875279	.	C	T	.	.	MAF_INRAE=2.5;MAF_USDA=4.098
NC_035091.1	13875282	.	T	G	.	.	MAF_INRAE=2.5;MAF_USDA=4.098
NC_035091.1	13875293	.	T	G	.	.	MAF_USDA=4.098
NC_035091.1	13875294	.	A	T	.	.	MAF_USDA=4.098
NC_035091.1	13875296	.	T	C	.	.	MAF_USDA=4.098
NC_035091.1	13875301	.	G	T	.	.	MAF_USDA=4.098
NC_035091.1	13875304	.	G	A	.	.	MAF_USDA=4.098
NC_035091.1	13875311	.	C	T	.	.	MAF_INRAE=8.228;MAF_USDA=4.706
NC_035091.1	13875313	.	C	T	.	.	MAF_USDA=7.377
NC_035091.1	13875323	.	A	G	.	.	MAF_USDA=8.197
NC_035091.1	13875324	.	C	G	.	.	MAF_USDA=8.235
NC_035091.1	13875328	.	C	G	.	.	MAF_USDA=7.377
NC_035091.1	13875379	.	T	G	.	.	MAF_INRAE=3.333;MAF_USDA=4.918
NC_035091.1	13875398	.	T	A	.	.	MAF_INRAE=19.167;MAF_USDA=4.098
NC_035091.1	13875411	.	T	A	.	.	MAF_USDA=1.639
NC_035091.1	13875478	.	T	G	.	.	MAF_INRAE=20.886;MAF_USDA=47.647
NC_035091.1	13875485	.	A	G	.	.	MAF_USDA=1.639
NC_035091.1	13875530	.	C	T	.	.	MAF_INRAE=3.333;MAF_USDA=4.098
NC_035091.1	13875596	.	T	G	.	.	MAF_INRAE=20.0;MAF_USDA=4.918
NC_035091.1	13875600	.	G	C	.	.	MAF_INRAE=44.304;MAF_USDA=30.0
NC_035091.1	13875608	.	G	A	.	.	MAF_INRAE=37.975;MAF_USDA=26.471
NC_035091.1	13875620	.	G	T	.	.	MAF_USDA=1.639
NC_035091.1	13875674	.	C	T	.	.	MAF_INRAE=8.228;MAF_USDA=5.882
NC_035091.1	13875759	.	C	T	.	.	MAF_USDA=3.529
NC_035091.1	13875862	.	G	A	.	.	MAF_INRAE=8.228;MAF_USDA=4.706
NC_035091.1	13875864	.	C	T	.	.	MAF_INRAE=44.304;MAF_USDA=31.176
NC_035091.1	13875891	.	G	A	.	.	MAF_USDA=4.918
NC_035091.1	13875915	.	C	T	.	.	MAF_INRAE=40.506;MAF_USDA=26.471
NC_035091.1	13875984	.	C	T	.	.	MAF_INRAE=8.228;MAF_USDA=4.706
NC_035091.1	13876112	.	G	A	.	.	MAF_INRAE=23.333
NC_035091.1	13876155	.	C	G	.	.	MAF_INRAE=3.333
NC_035091.1	13876223	.	A	T	.	.	MAF_USDA=3.333
NC_035091.1	13876266	.	T	A	.	.	MAF_USDA=13.043
NC_035091.1	13876349	.	T	C	.	.	MAF_INRAE=47.368;MAF_USDA=28.916
NC_035091.1	13876430	.	C	T	.	.	MAF_USDA=2.459
NC_035091.1	13876434	.	G	A	.	.	MAF_USDA=2.459
NC_035091.1	13876495	.	A	G	.	.	MAF_USDA=1.639
NC_035091.1	13876537	.	G	C	.	.	MAF_USDA=9.412
NC_035091.1	13876634	.	G	T	.	.	MAF_USDA=43.75
NC_035091.1	13876636	.	G	T	.	.	MAF_INRAE=20.0;MAF_USDA=4.098
NC_035091.1	13876637	.	C	A	.	.	MAF_INRAE=20.0;MAF_USDA=4.098
NC_035091.1	13876690	.	C	T	.	.	MAF_INRAE=40.506;MAF_USDA=27.059
NC_035091.1	13876813	.	G	C	.	.	MAF_INRAE=20.0;MAF_USDA=4.918
NC_035091.1	13876839	.	A	G	.	.	MAF_INRAE=20.833;MAF_USDA=19.412
NC_035091.1	13876873	.	C	T	.	.	MAF_INRAE=5.063;MAF_USDA=6.557
NC_035091.1	13876965	.	C	T	.	.	MAF_INRAE=11.392;MAF_USDA=7.647
NC_035091.1	13877032	.	C	T	.	.	MAF_INRAE=37.975;MAF_USDA=26.471
NC_035091.1	13877138	.	A	T	.	.	MAF_USDA=2.459
NC_035091.1	13877180	.	C	T	.	.	MAF_INRAE=44.304;MAF_USDA=30.588
NC_035091.1	13877263	.	C	T	.	.	MAF_USDA=12.5
NC_035091.1	13877320	.	A	G	.	.	MAF_USDA=1.639
NC_035091.1	13877348	.	C	T	.	.	MAF_INRAE=15.19;MAF_USDA=5.882
NC_035091.1	13877362	.	C	T	.	.	MAF_INRAE=44.304;MAF_USDA=30.0
NC_035091.1	13877435	.	T	C	.	.	MAF_INRAE=11.667
NC_035091.1	13877449	.	G	T	.	.	MAF_INRAE=6.667
NC_035091.1	13877463	.	C	T	.	.	MAF_INRAE=10.127;MAF_USDA=14.706
NC_035091.1	13877482	.	C	T	.	.	MAF_USDA=1.639
NC_035091.1	13877503	.	C	A	.	.	MAF_INRAE=24.051;MAF_USDA=32.941
NC_035091.1	13877505	.	G	A	.	.	MAF_INRAE=20.0;MAF_USDA=4.918
NC_035091.1	13877514	.	C	T	.	.	MAF_INRAE=6.329;MAF_USDA=9.836
NC_035091.1	13877517	.	G	A	.	.	MAF_USDA=1.639
NC_035091.1	13877527	.	C	T	.	.	MAF_INRAE=3.333;MAF_USDA=3.279
NC_035091.1	13877664	.	A	G	.	.	MAF_INRAE=4.167
NC_035091.1	13877694	.	A	G	.	.	MAF_INRAE=11.392;MAF_USDA=7.647
NC_035091.1	13877767	.	C	T	.	.	MAF_INRAE=8.861
NC_035091.1	13877800	.	A	C	.	.	MAF_USDA=3.279
NC_035091.1	13877814	.	A	G	.	.	MAF_USDA=1.639
NC_035091.1	13877843	.	T	G	.	.	MAF_INRAE=9.494;MAF_USDA=10.417
NC_035091.1	13877993	.	T	A	.	.	MAF_INRAE=8.861;MAF_USDA=12.5
NC_035091.1	13877994	.	T	A	.	.	MAF_INRAE=8.333;MAF_USDA=12.5
NC_035091.1	13878110	.	C	A	.	.	MAF_INRAE=5.063;MAF_USDA=5.738
NC_035091.1	13878152	.	T	G	.	.	MAF_INRAE=1.667
NC_035091.1	13878197	.	C	A	.	.	MAF_INRAE=20.0
NC_035091.1	13878424	.	T	C	.	.	MAF_INRAE=8.228;MAF_USDA=4.706
NC_035091.1	13878482	.	C	T	.	.	MAF_USDA=3.279
NC_035091.1	13878564	.	A	G	.	.	MAF_USDA=27.083
NC_035091.1	13878575	.	T	C	.	.	MAF_INRAE=3.333
NC_035091.1	13878607	.	C	T	.	.	MAF_USDA=4.918
NC_035091.1	13878677	.	T	C	.	.	MAF_INRAE=12.025;MAF_USDA=7.647
NC_035091.1	13878686	.	C	T	.	.	MAF_INRAE=29.114;MAF_USDA=40.0
NC_035091.1	13878703	.	C	A	.	.	MAF_USDA=1.639
NC_035091.1	13878734	.	A	T	.	.	MAF_USDA=4.918
NC_035091.1	13878736	.	G	T	.	.	MAF_INRAE=3.333;MAF_USDA=4.098
NC_035091.1	13878813	.	G	A	.	.	MAF_INRAE=8.861;MAF_USDA=4.118
NC_035091.1	13878831	.	C	T	.	.	MAF_USDA=4.098
NC_035091.1	13878885	.	C	A	.	.	MAF_INRAE=10.759;MAF_USDA=7.059
NC_035091.1	13878914	.	T	G	.	.	MAF_INRAE=1.667;MAF_USDA=5.294
NC_035091.1	13878927	.	G	A	.	.	MAF_INRAE=8.861;MAF_USDA=5.882
NC_035091.1	13878943	.	C	G	.	.	MAF_USDA=10.417
NC_035091.1	13878986	.	A	T	.	.	MAF_INRAE=3.333;MAF_USDA=1.667
NC_035091.1	13878992	.	G	A	.	.	MAF_USDA=1.667
NC_035091.1	13879018	.	A	G	.	.	MAF_INRAE=20.833;MAF_USDA=17.262
NC_035091.1	13879111	.	A	G	.	.	MAF_INRAE=3.333;MAF_USDA=6.25
NC_035091.1	13879114	.	T	C	.	.	MAF_INRAE=3.333;MAF_USDA=6.25
NC_035091.1	13879119	.	T	C	.	.	MAF_USDA=12.5
NC_035091.1	13879139	.	A	C	.	.	MAF_USDA=12.353
NC_035091.1	13879151	.	T	C	.	.	MAF_USDA=12.941
NC_035091.1	13879170	.	G	A	.	.	MAF_INRAE=2.5;MAF_USDA=5.882
NC_035091.1	13879188	.	C	T	.	.	MAF_INRAE=37.342;MAF_USDA=26.471
NC_035091.1	13879212	.	C	T	.	.	MAF_INRAE=39.873;MAF_USDA=27.647
NC_035091.1	13879219	.	C	A	.	.	MAF_INRAE=3.333;MAF_USDA=4.918
NC_035091.1	13879254	.	C	T	.	.	MAF_USDA=4.098
NC_035091.1	13879320	.	T	G	.	.	MAF_USDA=1.639
NC_035091.1	13879446	.	T	C	.	.	MAF_INRAE=6.329;MAF_USDA=9.016
NC_035091.1	13879719	.	G	C	.	.	MAF_USDA=1.667
NC_035091.1	13880016	.	G	A	.	.	MAF_USDA=5.738
NC_035091.1	13880023	.	C	T	.	.	MAF_USDA=8.235
NC_035091.1	13880071	.	G	A	.	.	MAF_USDA=1.639
NC_035091.1	13880099	.	T	A	.	.	MAF_INRAE=29.114;MAF_USDA=40.0
NC_035091.1	13880125	.	G	C	.	.	MAF_USDA=1.639
NC_035091.1	13880177	.	A	C	.	.	MAF_INRAE=20.0;MAF_USDA=3.333
NC_035091.1	13880183	.	T	G	.	.	MAF_INRAE=13.291;MAF_USDA=15.882
NC_035091.1	13880196	.	T	C	.	.	MAF_INRAE=8.861;MAF_USDA=12.5
NC_035091.1	13880281	.	T	G	.	.	MAF_USDA=20.0
NC_035091.1	13880416	.	C	T	.	.	MAF_INRAE=20.833;MAF_USDA=14.118
NC_035091.1	13880499	.	G	T	.	.	MAF_INRAE=8.228;MAF_USDA=4.706
NC_035091.1	13880500	.	G	T	.	.	MAF_INRAE=9.167;MAF_USDA=4.706
NC_035091.1	13880543	.	A	C	.	.	MAF_INRAE=8.861;MAF_USDA=12.5
NC_035091.1	13880591	.	G	A	.	.	MAF_INRAE=2.5;MAF_USDA=5.882
NC_035091.1	13880656	.	C	T	.	.	MAF_INRAE=3.333;MAF_USDA=5.882
NC_035091.1	13880842	.	CACCACCACCTCCAA	CACCACCACCTCCAT	.	.	MAF_USDA=6.25
NC_035091.1	13880943	.	T	A	.	.	MAF_USDA=6.25
NC_035091.1	13881147	.	G	T	.	.	MAF_INRAE=5.263;MAF_USDA=4.762
NC_035091.1	13881192	.	C	A	.	.	MAF_INRAE=26.316;MAF_USDA=48.193
NC_035091.1	13881206	.	G	C	.	.	MAF_INRAE=26.316;MAF_USDA=45.833
NC_035091.1	13881222	.	T	A	.	.	MAF_INRAE=10.526
NC_035091.1	13882231	.	T	A	.	.	MAF_USDA=29.167
NC_035091.1	13882237	.	T	G	.	.	MAF_USDA=37.805
NC_035091.1	13882338	.	G	A	.	.	MAF_USDA=4.167
NC_035091.1	13882369	.	T	G	.	.	MAF_USDA=5.833
NC_035091.1	13882388	.	T	A	.	.	MAF_INRAE=26.316;MAF_USDA=48.81
NC_035091.1	13882459	.	C	T	.	.	MAF_USDA=5.0
NC_035091.1	13882565	.	T	C	.	.	MAF_USDA=1.667
NC_035091.1	13882648	.	G	T	.	.	MAF_USDA=16.867
NC_035091.1	13882655	.	T	C	.	.	MAF_USDA=1.667
NC_035091.1	13882682	.	G	A	.	.	MAF_USDA=1.667
NC_035091.1	13882684	.	T	G	.	.	MAF_USDA=1.667
NC_035091.1	13882685	.	T	G	.	.	MAF_INRAE=47.368
NC_035091.1	13882700	.	C	A	.	.	MAF_USDA=1.667
NC_035091.1	13882715	.	A	C	.	.	MAF_USDA=1.667
NC_035091.1	13882737	.	A	G	.	.	MAF_USDA=2.5
NC_035091.1	13882757	.	A	T	.	.	MAF_USDA=2.459
NC_035091.1	13882874	.	G	T	.	.	MAF_INRAE=48.734;MAF_USDA=48.824
NC_035091.1	13882930	.	G	A	.	.	MAF_INRAE=5.063;MAF_USDA=10.588
NC_035091.1	13882936	.	C	A	.	.	MAF_INRAE=20.0;MAF_USDA=7.377
NC_035091.1	13882950	.	T	A	.	.	MAF_INRAE=20.0;MAF_USDA=5.738
NC_035091.1	13883016	.	T	A	.	.	MAF_USDA=8.333
NC_035091.1	13883081	.	A	G	.	.	MAF_INRAE=36.667
NC_035091.1	13883086	.	A	C	.	.	MAF_USDA=45.833
NC_035091.1	13883141	.	A	G	.	.	MAF_USDA=10.417
NC_035091.1	13883143	.	A	G	.	.	MAF_INRAE=6.667
NC_035091.1	13883144	.	A	G	.	.	MAF_USDA=10.417
NC_035091.1	13883145	.	T	A	.	.	MAF_USDA=10.417
NC_035091.1	13883147	.	A	T	.	.	MAF_USDA=10.417
NC_035091.1	13883151	.	ACTA	ACTT	.	.	MAF_USDA=50.0
NC_035091.1	13883154	.	A	T	.	.	MAF_USDA=25.0
NC_035091.1	13883156	.	C	G	.	.	MAF_INRAE=6.667;MAF_USDA=10.417
NC_035091.1	13883157	.	C	G	.	.	MAF_INRAE=6.667;MAF_USDA=10.417
NC_035091.1	13883164	.	A	T	.	.	MAF_USDA=10.417
NC_035091.1	13883166	.	T	A	.	.	MAF_USDA=10.417
NC_035091.1	13883167	.	C	T	.	.	MAF_USDA=10.417
NC_035091.1	13883170	.	C	T	.	.	MAF_INRAE=6.667;MAF_USDA=10.417
NC_035091.1	13883192	.	A	C	.	.	MAF_USDA=1.639
NC_035091.1	13883269	.	C	T	.	.	MAF_USDA=17.391
NC_035091.1	13883372	.	G	T	.	.	MAF_USDA=4.098
NC_035091.1	13883383	.	C	T	.	.	MAF_INRAE=8.861;MAF_USDA=4.706
NC_035091.1	13883422	.	T	A	.	.	MAF_INRAE=9.167
NC_035091.1	13883466	.	A	T	.	.	MAF_INRAE=5.263
NC_035091.1	13883500	.	G	A	.	.	MAF_INRAE=8.228;MAF_USDA=4.706
NC_035091.1	13883517	.	A	G	.	.	MAF_INRAE=18.354;MAF_USDA=6.557
NC_035091.1	13883524	.	T	C	.	.	MAF_INRAE=48.101;MAF_USDA=31.765
NC_035091.1	13883561	.	A	G	.	.	MAF_USDA=3.333
NC_035091.1	13883570	.	C	T	.	.	MAF_USDA=1.639
NC_035091.1	13883592	.	G	T	.	.	MAF_INRAE=48.101;MAF_USDA=30.588
NC_035091.1	13883663	.	G	A	.	.	MAF_INRAE=18.354;MAF_USDA=6.557
NC_035091.1	13883701	.	T	G	.	.	MAF_USDA=5.294
NC_035091.1	13883704	.	C	T	.	.	MAF_USDA=2.459
NC_035091.1	13883771	.	A	T	.	.	MAF_USDA=2.459
NC_035091.1	13883773	.	C	T	.	.	MAF_INRAE=20.833;MAF_USDA=18.235
NC_035091.1	13883791	.	C	T	.	.	MAF_USDA=1.667
NC_035091.1	13883912	.	C	T	.	.	MAF_USDA=8.235
NC_035091.1	13883968	.	C	T	.	.	MAF_USDA=2.459
NC_035091.1	13884007	.	C	T	.	.	MAF_INRAE=32.911;MAF_USDA=25.294
NC_035091.1	13884019	.	T	C	.	.	MAF_INRAE=48.101;MAF_USDA=30.0
NC_035091.1	13884079	.	A	G	.	.	MAF_INRAE=22.785;MAF_USDA=20.833
NC_035091.1	13884118	.	G	C	.	.	MAF_INRAE=4.167;MAF_USDA=4.167
NC_035091.1	13884125	.	T	C	.	.	MAF_INRAE=8.228;MAF_USDA=4.762
NC_035091.1	13884135	.	C	A	.	.	MAF_USDA=4.167
NC_035091.1	13884177	.	G	T	.	.	MAF_USDA=18.235
NC_035091.1	13884246	.	C	T	.	.	MAF_USDA=6.557
NC_035091.1	13884285	.	A	T	.	.	MAF_USDA=2.586
NC_035091.1	13884290	.	C	T	.	.	MAF_USDA=6.098
NC_035091.1	13884419	.	T	C	.	.	MAF_INRAE=32.911
NC_035091.1	13884516	.	C	T	.	.	MAF_INRAE=3.333
NC_035091.1	13884657	.	T	C	.	.	MAF_INRAE=17.722;MAF_USDA=7.377
NC_035091.1	13884730	.	T	C	.	.	MAF_INRAE=25.949;MAF_USDA=39.412
NC_035091.1	13884785	.	T	G	.	.	MAF_INRAE=20.833;MAF_USDA=26.471
NC_035091.1	13884894	.	G	T	.	.	MAF_INRAE=47.368;MAF_USDA=7.377
NC_035091.1	13884966	.	T	C	.	.	MAF_INRAE=5.263;MAF_USDA=10.417
NC_035091.1	13884980	.	A	G	.	.	MAF_USDA=9.524
NC_035091.1	13885882	.	A	G	.	.	MAF_USDA=8.333
NC_035091.1	13885904	.	A	G	.	.	MAF_USDA=4.918
NC_035091.1	13885916	.	C	T	.	.	MAF_USDA=2.459
NC_035091.1	13885922	.	A	G	.	.	MAF_USDA=11.176
NC_035091.1	13885923	.	T	C	.	.	MAF_USDA=9.016
NC_035091.1	13885977	.	G	A	.	.	MAF_INRAE=47.368;MAF_USDA=5.738
NC_035091.1	13886037	.	T	A	.	.	MAF_INRAE=6.667
NC_035091.1	13886063	.	C	T	.	.	MAF_INRAE=20.833;MAF_USDA=3.279
NC_035091.1	13886094	.	C	T	.	.	MAF_INRAE=33.544;MAF_USDA=24.706
NC_035091.1	13886125	.	A	T	.	.	MAF_INRAE=41.139;MAF_USDA=31.765
NC_035091.1	13886144	.	G	T	.	.	MAF_USDA=2.459
NC_035091.1	13886150	.	C	T	.	.	MAF_USDA=1.639
NC_035091.1	13886151	.	G	T	.	.	MAF_USDA=2.459
NC_035091.1	13886213	.	T	C	.	.	MAF_INRAE=43.671;MAF_USDA=34.706
NC_035091.1	13886234	.	C	A	.	.	MAF_INRAE=8.228;MAF_USDA=12.5
NC_035091.1	13886305	.	T	C	.	.	MAF_INRAE=47.468
NC_035091.1	13886314	.	A	T	.	.	MAF_INRAE=8.228;MAF_USDA=12.5
NC_035091.1	13886426	.	C	A	.	.	MAF_INRAE=3.333
NC_035091.1	13886455	.	A	G	.	.	MAF_USDA=5.294
NC_035091.1	13886580	.	A	G	.	.	MAF_USDA=6.25
NC_035091.1	13886581	.	T	C	.	.	MAF_USDA=6.25
NC_035091.1	13886582	.	A	C	.	.	MAF_USDA=6.25
NC_035091.1	13886589	.	A	C	.	.	MAF_USDA=3.279
NC_035091.1	13886604	.	T	A	.	.	MAF_USDA=1.639
NC_035091.1	13886639	.	C	T	.	.	MAF_USDA=3.279
NC_035091.1	13886674	.	C	T	.	.	MAF_USDA=8.235
NC_035091.1	13886770	.	C	T	.	.	MAF_INRAE=3.333
NC_035091.1	13886799	.	G	A	.	.	MAF_USDA=3.279
NC_035091.1	13886823	.	C	T	.	.	MAF_INRAE=4.167;MAF_USDA=1.639
NC_035091.1	13886826	.	C	T	.	.	MAF_INRAE=11.667
NC_035091.1	13886997	.	A	T	.	.	MAF_USDA=3.279
NC_035091.1	13887044	.	T	A	.	.	MAF_USDA=12.5
NC_035091.1	13887076	.	A	T	.	.	MAF_USDA=5.294
NC_035091.1	13887088	.	T	C	.	.	MAF_INRAE=8.228;MAF_USDA=4.706
NC_035091.1	13887108	.	C	A	.	.	MAF_INRAE=8.228;MAF_USDA=4.706
NC_035091.1	13887121	.	G	A	.	.	MAF_USDA=1.639
NC_035091.1	13887149	.	G	C	.	.	MAF_INRAE=8.228;MAF_USDA=4.118
NC_035091.1	13887210	.	C	G	.	.	MAF_USDA=1.639
NC_035091.1	13887232	.	T	G	.	.	MAF_INRAE=3.333
NC_035091.1	13887268	.	C	T	.	.	MAF_INRAE=1.667;MAF_USDA=18.75
NC_035091.1	13887283	.	C	T	.	.	MAF_USDA=1.639
NC_035091.1	13887327	.	G	A	.	.	MAF_USDA=4.098
NC_035091.1	13887342	.	G	A	.	.	MAF_USDA=39.583
NC_035091.1	13887343	.	G	C	.	.	MAF_INRAE=45.0;MAF_USDA=33.333
NC_035091.1	13887382	.	T	A	.	.	MAF_USDA=8.235
NC_035091.1	13887462	.	T	G	.	.	MAF_USDA=3.279
NC_035091.1	13887466	.	C	T	.	.	MAF_USDA=7.647
NC_035091.1	13887635	.	C	T	.	.	MAF_USDA=1.639
NC_035091.1	13887765	.	T	C	.	.	MAF_INRAE=43.671;MAF_USDA=34.706
NC_035091.1	13887790	.	C	T	.	.	MAF_USDA=1.639
NC_035091.1	13887795	.	C	T	.	.	MAF_INRAE=16.456;MAF_USDA=6.557
NC_035091.1	13887954	.	G	A	.	.	MAF_USDA=1.639
NC_035091.1	13887960	.	A	G	.	.	MAF_INRAE=18.354;MAF_USDA=6.557
NC_035091.1	13888102	.	A	T	.	.	MAF_USDA=2.459
NC_035091.1	13888103	.	C	T	.	.	MAF_USDA=7.647
NC_035091.1	13888160	.	C	A	.	.	MAF_USDA=12.353
NC_035091.1	13888196	.	C	T	.	.	MAF_USDA=4.706
NC_035091.1	13888336	.	C	A	.	.	MAF_USDA=10.417
NC_035091.1	13888464	.	G	A	.	.	MAF_USDA=1.639
NC_035091.1	13888659	.	C	T	.	.	MAF_INRAE=3.333
NC_035091.1	13888691	.	G	T	.	.	MAF_USDA=1.639
NC_035091.1	13888832	.	T	C	.	.	MAF_INRAE=16.456;MAF_USDA=4.918
NC_035091.1	13888847	.	T	G	.	.	MAF_USDA=4.098
NC_035091.1	13888934	.	T	C	.	.	MAF_USDA=3.279
NC_035091.1	13888965	.	G	A	.	.	MAF_INRAE=43.671;MAF_USDA=35.882
NC_035091.1	13888986	.	C	A	.	.	MAF_INRAE=5.263
NC_035091.1	13889051	.	A	G	.	.	MAF_INRAE=20.0
NC_035091.1	13889168	.	T	A	.	.	MAF_USDA=4.118
NC_035091.1	13889309	.	C	T	.	.	MAF_USDA=2.459
NC_035091.1	13889356	.	C	A	.	.	MAF_USDA=10.417
NC_035091.1	13889447	.	A	T	.	.	MAF_USDA=2.459
NC_035091.1	13889466	.	G	A	.	.	MAF_INRAE=16.456;MAF_USDA=5.738
NC_035091.1	13889507	.	T	G	.	.	MAF_INRAE=1.667;MAF_USDA=5.882
NC_035091.1	13889596	.	C	A	.	.	MAF_USDA=10.417
NC_035091.1	13889902	.	G	A	.	.	MAF_USDA=1.639
NC_035091.1	13889928	.	G	T	.	.	MAF_INRAE=4.167;MAF_USDA=4.098
NC_035091.1	13889953	.	A	G	.	.	MAF_INRAE=44.937;MAF_USDA=35.294
NC_035091.1	13889982	.	A	T	.	.	MAF_USDA=2.459
NC_035091.1	13890090	.	G	A	.	.	MAF_INRAE=31.646;MAF_USDA=24.706
NC_035091.1	13890095	.	A	T	.	.	MAF_INRAE=16.456;MAF_USDA=4.918
NC_035091.1	13890138	.	A	T	.	.	MAF_INRAE=48.101;MAF_USDA=30.588
NC_035091.1	13890270	.	G	A	.	.	MAF_INRAE=4.167;MAF_USDA=4.918
NC_035091.1	13890327	.	G	T	.	.	MAF_INRAE=8.861;MAF_USDA=12.5
NC_035091.1	13890469	.	T	A	.	.	MAF_INRAE=16.456;MAF_USDA=4.918
NC_035091.1	13890474	.	A	T	.	.	MAF_INRAE=29.114;MAF_USDA=25.294
NC_035091.1	13890476	.	G	T	.	.	MAF_INRAE=20.833;MAF_USDA=18.235
NC_035091.1	13890492	.	C	A	.	.	MAF_INRAE=18.354;MAF_USDA=6.557
NC_035091.1	13890601	.	G	A	.	.	MAF_INRAE=20.833;MAF_USDA=26.471
NC_035091.1	13890641	.	G	C	.	.	MAF_INRAE=16.456;MAF_USDA=4.918
NC_035091.1	13890659	.	A	T	.	.	MAF_USDA=10.417
NC_035091.1	13890753	.	G	A	.	.	MAF_INRAE=31.646;MAF_USDA=24.706
NC_035091.1	13890843	.	A	G	.	.	MAF_INRAE=4.167;MAF_USDA=4.098
NC_035091.1	13890846	.	A	G	.	.	MAF_USDA=12.353
NC_035091.1	13890923	.	A	G	.	.	MAF_INRAE=20.833;MAF_USDA=18.235
NC_035091.1	13890979	.	A	G	.	.	MAF_INRAE=8.228;MAF_USDA=4.706
NC_035091.1	13890986	.	A	C	.	.	MAF_USDA=1.639
NC_035091.1	13890991	.	G	T	.	.	MAF_INRAE=8.228;MAF_USDA=5.882
NC_035091.1	13890994	.	A	G	.	.	MAF_USDA=2.459
NC_035091.1	13891097	.	A	C	.	.	MAF_INRAE=1.667;MAF_USDA=5.882
NC_035091.1	13891175	.	C	T	.	.	MAF_INRAE=31.646;MAF_USDA=28.824
NC_035091.1	13891200	.	G	A	.	.	MAF_INRAE=20.0;MAF_USDA=25.882
NC_035091.1	13891254	.	G	A	.	.	MAF_INRAE=17.722;MAF_USDA=6.557
NC_035091.1	13891262	.	A	G	.	.	MAF_INRAE=8.228;MAF_USDA=4.706
NC_035091.1	13891347	.	C	T	.	.	MAF_INRAE=5.063;MAF_USDA=10.0
NC_035091.1	13891418	.	G	A	.	.	MAF_INRAE=16.456;MAF_USDA=4.918
NC_035091.1	13891441	.	T	A	.	.	MAF_INRAE=31.646;MAF_USDA=27.059
NC_035091.1	13891446	.	C	A	.	.	MAF_INRAE=8.228;MAF_USDA=1.765
NC_035091.1	13891644	.	C	T	.	.	MAF_USDA=2.459
NC_035091.1	13891718	.	C	T	.	.	MAF_INRAE=8.228;MAF_USDA=5.882
NC_035091.1	13891765	.	C	T	.	.	MAF_USDA=6.557
NC_035091.1	13891913	.	G	C	.	.	MAF_USDA=5.882
NC_035091.1	13891975	.	A	C	.	.	MAF_USDA=1.639
NC_035091.1	13892029	.	T	C	.	.	MAF_INRAE=43.671;MAF_USDA=35.294
NC_035091.1	13892090	.	G	T	.	.	MAF_INRAE=16.456;MAF_USDA=2.459
NC_035091.1	13892238	.	T	G	.	.	MAF_INRAE=24.684;MAF_USDA=8.235
NC_035091.1	13892277	.	A	T	.	.	MAF_INRAE=25.316;MAF_USDA=38.824
NC_035091.1	13892286	.	A	T	.	.	MAF_INRAE=24.684;MAF_USDA=7.059
NC_035091.1	13892297	.	G	A	.	.	MAF_USDA=1.639
NC_035091.1	13892438	.	C	T	.	.	MAF_USDA=1.639
NC_035091.1	13892439	.	A	T	.	.	MAF_INRAE=8.861;MAF_USDA=12.5
NC_035091.1	13892443	.	G	T	.	.	MAF_INRAE=36.667;MAF_USDA=27.059
NC_035091.1	13892757	.	T	G	.	.	MAF_USDA=3.279
NC_035091.1	13892794	.	G	T	.	.	MAF_INRAE=3.333;MAF_USDA=4.098
NC_035091.1	13892837	.	A	G	.	.	MAF_INRAE=44.304;MAF_USDA=34.118
NC_035091.1	13892906	.	C	G	.	.	MAF_USDA=4.098
NC_035091.1	13892951	.	A	G	.	.	MAF_INRAE=1.667;MAF_USDA=16.667
NC_035091.1	13893208	.	C	G	.	.	MAF_INRAE=11.667
NC_035091.1	13893211	.	G	A	.	.	MAF_INRAE=31.646;MAF_USDA=28.824
NC_035091.1	13893229	.	G	A	.	.	MAF_INRAE=5.063;MAF_USDA=11.176
NC_035091.1	13893234	.	A	C	.	.	MAF_INRAE=24.684;MAF_USDA=7.647
NC_035091.1	13893306	.	C	T	.	.	MAF_INRAE=31.646;MAF_USDA=24.706
NC_035091.1	13893315	.	G	A	.	.	MAF_INRAE=18.354;MAF_USDA=5.738
NC_035091.1	13893317	.	A	T	.	.	MAF_INRAE=16.456;MAF_USDA=4.098
NC_035091.1	13893327	.	G	A	.	.	MAF_USDA=2.459
NC_035091.1	13893352	.	G	T	.	.	MAF_INRAE=43.671;MAF_USDA=33.529
NC_035091.1	13893360	.	G	A	.	.	MAF_USDA=7.647
NC_035091.1	13893363	.	C	T	.	.	MAF_INRAE=8.861;MAF_USDA=12.5
NC_035091.1	13893410	.	C	A	.	.	MAF_INRAE=3.333
NC_035091.1	13893454	.	T	C	.	.	MAF_INRAE=31.646;MAF_USDA=26.471
NC_035091.1	13893485	.	G	T	.	.	MAF_INRAE=16.456;MAF_USDA=10.0
NC_035091.1	13893503	.	G	A	.	.	MAF_INRAE=3.333
NC_035091.1	13893531	.	C	A	.	.	MAF_INRAE=20.253;MAF_USDA=17.647
NC_035091.1	13893544	.	T	C	.	.	MAF_INRAE=8.228;MAF_USDA=4.706
NC_035091.1	13893548	.	G	A	.	.	MAF_INRAE=18.354;MAF_USDA=6.557
NC_035091.1	13893593	.	C	G	.	.	MAF_INRAE=25.316;MAF_USDA=7.647
NC_035091.1	13893606	.	T	A	.	.	MAF_INRAE=4.167;MAF_USDA=4.098
NC_035091.1	13893663	.	A	T	.	.	MAF_INRAE=2.5
NC_035091.1	13893702	.	A	C	.	.	MAF_USDA=3.279
NC_035091.1	13893744	.	G	A	.	.	MAF_INRAE=31.646;MAF_USDA=27.059
NC_035091.1	13893770	.	G	T	.	.	MAF_USDA=5.294
NC_035091.1	13893792	.	C	T	.	.	MAF_INRAE=16.456;MAF_USDA=4.918
NC_035091.1	13893845	.	T	G	.	.	MAF_INRAE=5.063;MAF_USDA=7.059
NC_035091.1	13893859	.	A	G	.	.	MAF_USDA=1.639
NC_035091.1	13893884	.	A	C	.	.	MAF_INRAE=11.667;MAF_USDA=4.098
NC_035091.1	13893889	.	T	A	.	.	MAF_INRAE=4.167
NC_035091.1	13893903	.	T	G	.	.	MAF_INRAE=21.053;MAF_USDA=43.75
NC_035091.1	13893910	.	A	T	.	.	MAF_INRAE=5.263;MAF_USDA=27.083
NC_035091.1	13893913	.	T	G	.	.	MAF_INRAE=21.053;MAF_USDA=43.75
NC_035091.1	13893922	.	T	G	.	.	MAF_USDA=4.167
NC_035091.1	13893930	.	A	G	.	.	MAF_USDA=1.667
NC_035091.1	13893982	.	C	T	.	.	MAF_INRAE=4.167;MAF_USDA=4.098
NC_035091.1	13893988	.	G	A	.	.	MAF_INRAE=24.684;MAF_USDA=12.5
NC_035091.1	13893995	.	T	G	.	.	MAF_INRAE=43.671;MAF_USDA=43.75
NC_035091.1	13894118	.	G	T	.	.	MAF_USDA=10.417
NC_035091.1	13894119	.	G	C	.	.	MAF_INRAE=20.0;MAF_USDA=1.639
NC_035091.1	13894208	.	T	C	.	.	MAF_INRAE=24.684;MAF_USDA=8.235
NC_035091.1	13894287	.	G	A	.	.	MAF_USDA=1.639
NC_035091.1	13894362	.	T	A	.	.	MAF_INRAE=43.671;MAF_USDA=35.294
NC_035091.1	13894409	.	C	A	.	.	MAF_USDA=3.279
NC_035091.1	13894423	.	G	T	.	.	MAF_USDA=2.459
NC_035091.1	13894424	.	T	C	.	.	MAF_INRAE=8.228;MAF_USDA=4.706
NC_035091.1	13894428	.	T	C	.	.	MAF_USDA=2.459
NC_035091.1	13894462	.	A	G	.	.	MAF_USDA=2.459
NC_035091.1	13894484	.	C	T	.	.	MAF_INRAE=6.667;MAF_USDA=4.167
NC_035091.1	13894524	.	C	T	.	.	MAF_INRAE=31.013;MAF_USDA=24.706
NC_035091.1	13894570	.	A	G	.	.	MAF_INRAE=44.304;MAF_USDA=35.294
NC_035091.1	13894613	.	C	T	.	.	MAF_INRAE=31.646;MAF_USDA=27.059
NC_035091.1	13894630	.	T	G	.	.	MAF_INRAE=5.263
NC_035091.1	13894679	.	C	T	.	.	MAF_INRAE=30.38;MAF_USDA=43.75
NC_035091.1	13894739	.	A	G	.	.	MAF_INRAE=25.316;MAF_USDA=8.235
NC_035091.1	13894764	.	C	T	.	.	MAF_USDA=10.0
NC_035091.1	13894831	.	G	A	.	.	MAF_USDA=3.279
NC_035091.1	13894882	.	C	A	.	.	MAF_INRAE=24.684;MAF_USDA=8.235
NC_035091.1	13894924	.	A	G	.	.	MAF_USDA=1.639
NC_035091.1	13894965	.	A	G	.	.	MAF_USDA=3.279
NC_035091.1	13894991	.	G	T	.	.	MAF_USDA=8.235
NC_035091.1	13894995	.	G	A	.	.	MAF_USDA=4.706
NC_035091.1	13895100	.	C	T	.	.	MAF_USDA=2.459
NC_035091.1	13895250	.	T	A	.	.	MAF_INRAE=8.228;MAF_USDA=4.706
NC_035091.1	13895283	.	A	T	.	.	MAF_INRAE=15.823
NC_035091.1	13895288	.	A	C	.	.	MAF_INRAE=24.051;MAF_USDA=12.5
NC_035091.1	13895318	.	T	G	.	.	MAF_USDA=3.279
NC_035091.1	13895462	.	C	T	.	.	MAF_INRAE=10.526;MAF_USDA=7.647
NC_035091.1	13895501	.	G	A	.	.	MAF_INRAE=24.684;MAF_USDA=8.235
NC_035091.1	13895578	.	G	A	.	.	MAF_INRAE=31.646;MAF_USDA=27.647
NC_035091.1	13895774	.	C	G	.	.	MAF_USDA=1.639
NC_035091.1	13895798	.	C	T	.	.	MAF_USDA=2.459
NC_035091.1	13895967	.	T	A	.	.	MAF_INRAE=43.671;MAF_USDA=35.882
NC_035091.1	13896008	.	C	T	.	.	MAF_INRAE=20.833;MAF_USDA=17.647
NC_035091.1	13896061	.	C	T	.	.	MAF_INRAE=4.167;MAF_USDA=4.098
NC_035091.1	13896067	.	A	C	.	.	MAF_INRAE=43.671;MAF_USDA=35.294
NC_035091.1	13896090	.	A	C	.	.	MAF_USDA=2.459
NC_035091.1	13896134	.	G	A	.	.	MAF_INRAE=21.053
NC_035091.1	13896185	.	T	C	.	.	MAF_INRAE=20.253;MAF_USDA=14.706
NC_035091.1	13896191	.	T	G	.	.	MAF_INRAE=8.228;MAF_USDA=4.706
NC_035091.1	13896277	.	A	G	.	.	MAF_INRAE=15.823;MAF_USDA=4.098
NC_035091.1	13896461	.	G	C	.	.	MAF_USDA=47.917
NC_035091.1	13896468	.	G	T	.	.	MAF_USDA=10.417
NC_035091.1	13896565	.	C	T	.	.	MAF_USDA=43.75
NC_035091.1	13896582	.	G	A	.	.	MAF_USDA=45.833
NC_035091.1	13896593	.	G	C	.	.	MAF_USDA=50.0
NC_035091.1	13896598	.	A	G	.	.	MAF_USDA=47.917
NC_035091.1	13896631	.	G	T	.	.	MAF_USDA=13.529
NC_035091.1	13896693	.	G	A	.	.	MAF_INRAE=18.354;MAF_USDA=5.738
NC_035091.1	13896707	.	C	T	.	.	MAF_USDA=5.294
NC_035091.1	13896727	.	G	T	.	.	MAF_INRAE=18.354;MAF_USDA=4.918
NC_035091.1	13896774	.	G	A	.	.	MAF_INRAE=1.667
NC_035091.1	13896779	.	G	A	.	.	MAF_INRAE=4.167
NC_035091.1	13896795	.	T	C	.	.	MAF_INRAE=2.5
NC_035091.1	13896910	.	A	T	.	.	MAF_INRAE=15.823;MAF_USDA=4.918
NC_035091.1	13896914	.	T	G	.	.	MAF_INRAE=30.833;MAF_USDA=21.765
NC_035091.1	13896945	.	A	G	.	.	MAF_USDA=2.5
NC_035091.1	13896966	.	G	A	.	.	MAF_INRAE=3.333
NC_035091.1	13897013	.	G	A	.	.	MAF_INRAE=1.667;MAF_USDA=12.5
NC_035091.1	13897027	.	A	T	.	.	MAF_USDA=1.667
NC_035091.1	13897077	.	G	T	.	.	MAF_USDA=12.5
NC_035091.1	13897111	.	C	T	.	.	MAF_INRAE=11.667
NC_035091.1	13897166	.	T	G	.	.	MAF_USDA=1.639
NC_035091.1	13897251	.	C	T	.	.	MAF_INRAE=31.646;MAF_USDA=43.75
NC_035091.1	13897255	.	A	T	.	.	MAF_INRAE=8.228;MAF_USDA=12.5
NC_035091.1	13897382	.	C	T	.	.	MAF_USDA=10.417
NC_035091.1	13897398	.	A	C	.	.	MAF_USDA=10.417
NC_035091.1	13897529	.	A	G	.	.	MAF_INRAE=43.671;MAF_USDA=35.119
NC_035091.1	13897535	.	A	C	.	.	MAF_INRAE=4.167;MAF_USDA=4.098
NC_035091.1	13897540	.	C	A	.	.	MAF_INRAE=8.861;MAF_USDA=12.5
NC_035091.1	13897715	.	T	G	.	.	MAF_USDA=1.639
NC_035091.1	13897769	.	G	T	.	.	MAF_INRAE=16.456;MAF_USDA=4.918
NC_035091.1	13897770	.	C	T	.	.	MAF_INRAE=20.0;MAF_USDA=4.918
NC_035091.1	13897852	.	T	C	.	.	MAF_INRAE=8.228;MAF_USDA=4.706
NC_035091.1	13898028	.	C	A	.	.	MAF_USDA=2.459
NC_035091.1	13898058	.	T	G	.	.	MAF_INRAE=9.167;MAF_USDA=6.557
NC_035091.1	13898091	.	C	T	.	.	MAF_INRAE=16.456;MAF_USDA=4.918
NC_035091.1	13898101	.	A	G	.	.	MAF_INRAE=4.167;MAF_USDA=2.459
NC_035091.1	13898224	.	G	T	.	.	MAF_INRAE=31.646;MAF_USDA=25.294
NC_035091.1	13898225	.	T	A	.	.	MAF_INRAE=35.0;MAF_USDA=24.706
NC_035091.1	13898314	.	G	A	.	.	MAF_INRAE=31.646;MAF_USDA=26.471
NC_035091.1	13898381	.	C	T	.	.	MAF_USDA=1.639
NC_035091.1	13898438	.	A	T	.	.	MAF_INRAE=18.354;MAF_USDA=6.557
NC_035091.1	13898443	.	T	G	.	.	MAF_INRAE=6.667;MAF_USDA=2.459
NC_035091.1	13898455	.	T	C	.	.	MAF_INRAE=20.833;MAF_USDA=18.235
NC_035091.1	13898490	.	A	C	.	.	MAF_INRAE=9.167;MAF_USDA=7.377
NC_035091.1	13898496	.	A	G	.	.	MAF_INRAE=20.0
NC_035091.1	13898529	.	C	T	.	.	MAF_INRAE=5.063;MAF_USDA=7.059
NC_035091.1	13898565	.	G	A	.	.	MAF_INRAE=16.456;MAF_USDA=2.459
NC_035091.1	13898650	.	C	T	.	.	MAF_INRAE=31.646;MAF_USDA=24.706
NC_035091.1	13898797	.	T	C	.	.	MAF_USDA=10.417
NC_035091.1	13898822	.	A	T	.	.	MAF_USDA=39.412
NC_035091.1	13898862	.	T	A	.	.	MAF_USDA=4.918
NC_035091.1	13898923	.	T	G	.	.	MAF_USDA=4.098
NC_035091.1	13898928	.	C	A	.	.	MAF_INRAE=1.667
NC_035091.1	13899044	.	G	T	.	.	MAF_USDA=3.279
NC_035091.1	13899147	.	G	T	.	.	MAF_USDA=1.639
NC_035091.1	13899340	.	A	C	.	.	MAF_USDA=3.279
NC_035091.1	13899432	.	C	T	.	.	MAF_INRAE=31.646;MAF_USDA=27.647
NC_035091.1	13899450	.	C	T	.	.	MAF_INRAE=8.228;MAF_USDA=4.706
NC_035091.1	13899590	.	C	T	.	.	MAF_INRAE=2.5;MAF_USDA=5.882
NC_035091.1	13899679	.	C	T	.	.	MAF_INRAE=4.167;MAF_USDA=4.098
NC_035091.1	13899696	.	A	C	.	.	MAF_USDA=3.279
NC_035091.1	13899731	.	A	G	.	.	MAF_INRAE=18.354;MAF_USDA=6.557
NC_035091.1	13899835	.	A	T	.	.	MAF_USDA=4.918
NC_035091.1	13900000	.	A	C	.	.	MAF_INRAE=31.646;MAF_USDA=24.118
NC_035091.1	13900040	.	G	A	.	.	MAF_INRAE=8.861;MAF_USDA=12.5
NC_035091.1	13900057	.	T	A	.	.	MAF_INRAE=29.114;MAF_USDA=24.706
NC_035091.1	13900109	.	A	T	.	.	MAF_USDA=3.529
NC_035091.1	13900153	.	C	A	.	.	MAF_INRAE=8.228;MAF_USDA=4.762
NC_035091.1	13900162	.	T	C	.	.	MAF_USDA=2.5
NC_035091.1	13900284	.	TGCCCG	TGCCCA	.	.	MAF_USDA=45.833
NC_035091.1	13900289	.	G	A	.	.	MAF_INRAE=46.835
NC_035091.1	13900312	.	A	T	.	.	MAF_USDA=18.824
NC_035091.1	13900355	.	A	C,*	.	.	MAF_INRAE=21.053
NC_035091.1	13900364	.	T	G	.	.	MAF_USDA=25.0
NC_035091.1	13900415	.	C	T	.	.	MAF_USDA=8.235
NC_035091.1	13900450	.	C	T	.	.	MAF_USDA=3.279
NC_035091.1	13900482	.	G	A	.	.	MAF_INRAE=3.333
NC_035091.1	13900488	.	T	C	.	.	MAF_INRAE=44.304
NC_035091.1	13900697	.	G	A	.	.	MAF_USDA=1.639
NC_035091.1	13900747	.	G	A	.	.	MAF_INRAE=8.228;MAF_USDA=4.706
NC_035091.1	13900756	.	C	A	.	.	MAF_USDA=8.197
NC_035091.1	13900800	.	G	A	.	.	MAF_INRAE=5.063;MAF_USDA=8.824
NC_035091.1	13900801	.	G	A	.	.	MAF_USDA=2.459
NC_035091.1	13900842	.	G	A	.	.	MAF_USDA=8.197
NC_035091.1	13900844	.	A	C	.	.	MAF_INRAE=50.0;MAF_USDA=27.647
NC_035091.1	13900878	.	A	T	.	.	MAF_INRAE=28.481;MAF_USDA=24.118
NC_035091.1	13900939	.	T	G	.	.	MAF_INRAE=16.456;MAF_USDA=4.918
NC_035091.1	13901065	.	T	C	.	.	MAF_INRAE=3.333
NC_035091.1	13901123	.	A	T	.	.	MAF_INRAE=15.823;MAF_USDA=4.918
NC_035091.1	13901154	.	C	T	.	.	MAF_INRAE=8.861;MAF_USDA=12.5
NC_035091.1	13901240	.	C	T	.	.	MAF_USDA=3.333
NC_035091.1	13901409	.	A	G	.	.	MAF_USDA=2.459
NC_035091.1	13901419	.	C	T	.	.	MAF_USDA=1.639
NC_035091.1	13901453	.	C	A	.	.	MAF_INRAE=8.228;MAF_USDA=4.706
NC_035091.1	13901549	.	T	A	.	.	MAF_USDA=1.639
NC_035091.1	13901602	.	C	G	.	.	MAF_INRAE=18.354;MAF_USDA=5.738
NC_035091.1	13901636	.	T	G	.	.	MAF_USDA=14.118
NC_035091.1	13901810	.	G	A	.	.	MAF_USDA=1.639
NC_035091.1	13901864	.	A	G	.	.	MAF_INRAE=18.354;MAF_USDA=6.557
NC_035091.1	13901965	.	C	T	.	.	MAF_USDA=1.639
NC_035091.1	13901985	.	A	T	.	.	MAF_INRAE=6.667
NC_035091.1	13902139	.	T	A	.	.	MAF_INRAE=8.228;MAF_USDA=4.706
NC_035091.1	13902244	.	G	A	.	.	MAF_INRAE=3.333
NC_035091.1	13902290	.	C	A	.	.	MAF_INRAE=5.063;MAF_USDA=8.824
NC_035091.1	13902323	.	A	T	.	.	MAF_USDA=1.667
NC_035091.1	13902335	.	C	G	.	.	MAF_USDA=13.095
NC_035091.1	13902348	.	G	A	.	.	MAF_INRAE=16.456;MAF_USDA=4.918
NC_035091.1	13902368	.	T	A	.	.	MAF_USDA=1.639
NC_035091.1	13902378	.	G	T	.	.	MAF_INRAE=24.684;MAF_USDA=22.353
NC_035091.1	13902499	.	C	A	.	.	MAF_USDA=2.459
NC_035091.1	13902585	.	C	T	.	.	MAF_USDA=1.667
NC_035091.1	13902599	.	C	T	.	.	MAF_USDA=1.639
NC_035091.1	13902602	.	A	C	.	.	MAF_INRAE=3.333;MAF_USDA=1.639
NC_035091.1	13902625	.	C	A	.	.	MAF_INRAE=16.456;MAF_USDA=4.918
NC_035091.1	13902655	.	G	A	.	.	MAF_USDA=2.459
NC_035091.1	13902733	.	C	T	.	.	MAF_USDA=1.639
NC_035091.1	13902800	.	T	C	.	.	MAF_INRAE=4.167;MAF_USDA=4.098
NC_035091.1	13902831	.	T	A	.	.	MAF_INRAE=5.063;MAF_USDA=11.765
NC_035091.1	13902840	.	A	G	.	.	MAF_USDA=1.639
NC_035091.1	13902841	.	A	G	.	.	MAF_USDA=3.279
NC_035091.1	13902852	.	G	A	.	.	MAF_INRAE=3.333
NC_035091.1	13902888	.	A	C	.	.	MAF_INRAE=8.228;MAF_USDA=2.353
NC_035091.1	13902895	.	A	G	.	.	MAF_INRAE=8.228;MAF_USDA=12.5
NC_035091.1	13902908	.	T	C	.	.	MAF_INRAE=24.684;MAF_USDA=10.0
NC_035091.1	13903016	.	A	G	.	.	MAF_INRAE=5.063;MAF_USDA=11.176
NC_035091.1	13903088	.	C	A	.	.	MAF_USDA=2.459
NC_035091.1	13903158	.	T	G	.	.	MAF_INRAE=47.468;MAF_USDA=42.941
NC_035091.1	13903241	.	T	C	.	.	MAF_USDA=14.118
NC_035091.1	13903273	.	T	C	.	.	MAF_USDA=1.639
NC_035091.1	13903342	.	A	T	.	.	MAF_USDA=10.417
NC_035091.1	13903343	.	G	C	.	.	MAF_USDA=10.417
NC_035091.1	13903361	.	C	T	.	.	MAF_INRAE=8.228;MAF_USDA=7.059
NC_035091.1	13903362	.	G	A	.	.	MAF_USDA=2.459
NC_035091.1	13903372	.	G	A	.	.	MAF_INRAE=29.114;MAF_USDA=24.118
NC_035091.1	13903446	.	T	C	.	.	MAF_USDA=12.5
NC_035091.1	13903447	.	G	A	.	.	MAF_INRAE=30.0;MAF_USDA=40.476
NC_035091.1	13903449	.	C	A	.	.	MAF_INRAE=20.0;MAF_USDA=5.0
NC_035091.1	13903564	.	T	A	.	.	MAF_USDA=16.667
NC_035091.1	13903565	.	T	A	.	.	MAF_USDA=16.667
NC_035091.1	13903566	.	G	T	.	.	MAF_USDA=16.667
NC_035091.1	13903593	.	G	T	.	.	MAF_USDA=1.639
NC_035091.1	13903607	.	T	C	.	.	MAF_USDA=3.279
NC_035091.1	13903632	.	T	G	.	.	MAF_INRAE=24.684;MAF_USDA=10.588
NC_035091.1	13903857	.	G	A	.	.	MAF_INRAE=8.861;MAF_USDA=12.5
NC_035091.1	13903859	.	G	A	.	.	MAF_INRAE=31.667;MAF_USDA=24.118
NC_035091.1	13903972	.	A	G	.	.	MAF_USDA=4.098
NC_035091.1	13904029	.	G	T	.	.	MAF_INRAE=7.595;MAF_USDA=4.706
NC_035091.1	13904033	.	C	T	.	.	MAF_INRAE=6.667
NC_035091.1	13904090	.	A	G	.	.	MAF_USDA=1.639
NC_035091.1	13904334	.	G	A	.	.	MAF_INRAE=34.81;MAF_USDA=38.235
NC_035091.1	13904341	.	C	T	.	.	MAF_INRAE=5.063;MAF_USDA=4.918
NC_035091.1	13904455	.	G	A	.	.	MAF_USDA=2.459
NC_035091.1	13904466	.	G	A	.	.	MAF_INRAE=2.5
NC_035091.1	13904508	.	T	A	.	.	MAF_INRAE=20.886;MAF_USDA=25.0
NC_035091.1	13904511	.	A	C	.	.	MAF_INRAE=2.5;MAF_USDA=10.714
NC_035091.1	13904626	.	C	G	.	.	MAF_USDA=11.765
NC_035091.1	13904646	.	C	A	.	.	MAF_INRAE=15.19;MAF_USDA=10.656
NC_035091.1	13904714	.	T	C	.	.	MAF_USDA=2.459
NC_035091.1	13904827	.	C	T	.	.	MAF_INRAE=12.025;MAF_USDA=17.647
NC_035091.1	13904829	.	A	C	.	.	MAF_USDA=2.459
NC_035091.1	13904899	.	C	T	.	.	MAF_INRAE=5.263;MAF_USDA=2.459
NC_035091.1	13904926	.	A	T	.	.	MAF_INRAE=24.051;MAF_USDA=22.941
NC_035091.1	13904973	.	G	T	.	.	MAF_INRAE=13.924
NC_035091.1	13905026	.	C	A	.	.	MAF_USDA=1.639
NC_035091.1	13905203	.	G	T	.	.	MAF_USDA=4.918
NC_035091.1	13905332	.	A	T	.	.	MAF_USDA=4.918
NC_035091.1	13905394	.	G	T	.	.	MAF_INRAE=4.167
NC_035091.1	13905415	.	G	C	.	.	MAF_INRAE=8.228;MAF_USDA=4.706
NC_035091.1	13905516	.	C	T	.	.	MAF_USDA=4.118
NC_035091.1	13905542	.	C	T	.	.	MAF_INRAE=47.468;MAF_USDA=24.706
NC_035091.1	13905590	.	C	T	.	.	MAF_INRAE=3.333
NC_035091.1	13905603	.	C	T	.	.	MAF_INRAE=2.5;MAF_USDA=5.882
NC_035091.1	13905619	.	G	A	.	.	MAF_INRAE=4.167;MAF_USDA=11.176
NC_035091.1	13905722	.	T	G	.	.	MAF_INRAE=3.333
NC_035091.1	13905723	.	A	C	.	.	MAF_USDA=8.333
NC_035091.1	13905754	.	C	T	.	.	MAF_INRAE=8.228;MAF_USDA=5.357
NC_035091.1	13905829	.	G	T	.	.	MAF_INRAE=4.167;MAF_USDA=11.176
NC_035091.1	13905897	.	G	A	.	.	MAF_USDA=10.417
NC_035091.1	13905970	.	G	A	.	.	MAF_USDA=1.639
NC_035091.1	13906005	.	G	T	.	.	MAF_INRAE=8.228;MAF_USDA=2.353
NC_035091.1	13906010	.	C	T	.	.	MAF_USDA=11.176
NC_035091.1	13906028	.	G	A	.	.	MAF_INRAE=5.063;MAF_USDA=11.176
NC_035091.1	13906113	.	C	A	.	.	MAF_INRAE=5.063;MAF_USDA=12.353
NC_035091.1	13906125	.	G	A	.	.	MAF_INRAE=5.063;MAF_USDA=11.176
NC_035091.1	13906209	.	G	A	.	.	MAF_USDA=3.279
NC_035091.1	13906210	.	T	A	.	.	MAF_USDA=3.279
NC_035091.1	13906264	.	G	A	.	.	MAF_USDA=1.639
NC_035091.1	13906332	.	G	A	.	.	MAF_USDA=1.639
NC_035091.1	13906520	.	C	T	.	.	MAF_INRAE=5.063;MAF_USDA=4.918
NC_035091.1	13906585	.	T	C	.	.	MAF_USDA=8.824
NC_035091.1	13906593	.	A	T	.	.	MAF_INRAE=4.167;MAF_USDA=11.176
NC_035091.1	13906665	.	A	T	.	.	MAF_INRAE=11.667;MAF_USDA=4.098
NC_035091.1	13906710	.	G	T	.	.	MAF_INRAE=8.228;MAF_USDA=4.706
NC_035091.1	13906719	.	C	T	.	.	MAF_INRAE=17.089;MAF_USDA=3.279
NC_035091.1	13906729	.	A	G	.	.	MAF_USDA=10.417
NC_035091.1	13906790	.	T	G	.	.	MAF_INRAE=11.392;MAF_USDA=16.471
NC_035091.1	13907005	.	G	A	.	.	MAF_INRAE=8.228;MAF_USDA=4.762
NC_035091.1	13907154	.	C	T	.	.	MAF_USDA=5.952
NC_035091.1	13907192	.	A	T	.	.	MAF_INRAE=20.833
NC_035091.1	13907232	.	A	C	.	.	MAF_INRAE=5.263;MAF_USDA=2.5
NC_035091.1	13907317	.	G	A	.	.	MAF_INRAE=5.063;MAF_USDA=25.904
NC_035091.1	13907424	.	A	G	.	.	MAF_INRAE=5.263;MAF_USDA=2.5
NC_035091.1	13907520	.	G	A	.	.	MAF_USDA=4.098
NC_035091.1	13907639	.	T	C	.	.	MAF_USDA=1.639
NC_035091.1	13907697	.	C	T	.	.	MAF_INRAE=3.333;MAF_USDA=4.918
NC_035091.1	13907702	.	C	G	.	.	MAF_INRAE=23.333;MAF_USDA=5.738
NC_035091.1	13907709	.	G	C	.	.	MAF_INRAE=5.263;MAF_USDA=1.639
NC_035091.1	13907859	.	A	T	.	.	MAF_INRAE=16.456;MAF_USDA=21.176
NC_035091.1	13907915	.	T	G	.	.	MAF_USDA=1.639
NC_035091.1	13907938	.	A	T	.	.	MAF_USDA=1.639
NC_035091.1	13907948	.	C	T	.	.	MAF_INRAE=22.785;MAF_USDA=7.647
NC_035091.1	13907950	.	T	C	.	.	MAF_INRAE=26.667;MAF_USDA=7.647
NC_035091.1	13908072	.	A	T	.	.	MAF_INRAE=13.291
NC_035091.1	13908226	.	T	G	.	.	MAF_INRAE=5.063;MAF_USDA=13.69
NC_035091.1	13908241	.	A	G	.	.	MAF_USDA=3.279
NC_035091.1	13908305	.	A	T	.	.	MAF_USDA=1.639
NC_035091.1	13908310	.	C	T	.	.	MAF_USDA=1.639
NC_035091.1	13908324	.	C	T	.	.	MAF_INRAE=5.063;MAF_USDA=28.235
NC_035091.1	13908469	.	C	A	.	.	MAF_INRAE=8.228;MAF_USDA=7.059
NC_035091.1	13908474	.	C	T	.	.	MAF_USDA=1.639
NC_035091.1	13908520	.	G	A	.	.	MAF_INRAE=15.823
NC_035091.1	13908554	.	C	A	.	.	MAF_INRAE=5.263;MAF_USDA=2.459
NC_035091.1	13908555	.	C	T	.	.	MAF_INRAE=35.443;MAF_USDA=24.118
NC_035091.1	13908563	.	C	T	.	.	MAF_USDA=1.639
NC_035091.1	13908585	.	G	A	.	.	MAF_USDA=2.459
NC_035091.1	13908660	.	T	G	.	.	MAF_INRAE=11.667
NC_035091.1	13908673	.	G	A	.	.	MAF_USDA=3.529
NC_035091.1	13908848	.	T	G	.	.	MAF_USDA=3.529
NC_035091.1	13908903	.	T	A	.	.	MAF_USDA=3.279
NC_035091.1	13908963	.	G	A	.	.	MAF_USDA=3.279
NC_035091.1	13908965	.	A	G	.	.	MAF_USDA=2.459
NC_035091.1	13908977	.	G	A	.	.	MAF_USDA=2.459
NC_035091.1	13909105	.	T	G	.	.	MAF_USDA=1.639
NC_035091.1	13909121	.	A	G	.	.	MAF_USDA=1.639
NC_035091.1	13909189	.	G	T	.	.	MAF_INRAE=4.167
NC_035091.1	13909334	.	G	A	.	.	MAF_INRAE=8.228;MAF_USDA=4.706
NC_035091.1	13909397	.	C	T	.	.	MAF_USDA=3.279
NC_035091.1	13909424	.	A	T	.	.	MAF_USDA=10.417
NC_035091.1	13909650	.	A	G	.	.	MAF_INRAE=3.333
NC_035091.1	13909691	.	G	A	.	.	MAF_INRAE=22.152;MAF_USDA=7.059
NC_035091.1	13909740	.	G	T	.	.	MAF_INRAE=6.667;MAF_USDA=1.639
NC_035091.1	13909752	.	T	C	.	.	MAF_INRAE=5.263;MAF_USDA=7.647
NC_035091.1	13909786	.	G	T	.	.	MAF_INRAE=7.595;MAF_USDA=4.706
NC_035091.1	13909794	.	A	G	.	.	MAF_INRAE=13.924
NC_035091.1	13909887	.	T	A	.	.	MAF_USDA=1.639
NC_035091.1	13909913	.	G	A	.	.	MAF_USDA=1.639
NC_035091.1	13910025	.	T	G	.	.	MAF_USDA=1.639
NC_035091.1	13910067	.	C	T	.	.	MAF_INRAE=11.667
NC_035091.1	13910109	.	T	C	.	.	MAF_INRAE=8.861;MAF_USDA=12.5
NC_035091.1	13910133	.	C	T	.	.	MAF_USDA=1.639
NC_035091.1	13910194	.	A	G	.	.	MAF_USDA=1.639
NC_035091.1	13910198	.	T	A	.	.	MAF_INRAE=8.861;MAF_USDA=12.5
NC_035091.1	13910317	.	T	G	.	.	MAF_USDA=20.0
NC_035091.1	13910330	.	A	T	.	.	MAF_USDA=41.304
NC_035091.1	13910331	.	A	T	.	.	MAF_USDA=45.652
NC_035091.1	13910332	.	A	T	.	.	MAF_USDA=29.167
NC_035091.1	13910351	.	A	C	.	.	MAF_USDA=1.639
NC_035091.1	13910370	.	A	G	.	.	MAF_USDA=1.639
NC_035091.1	13910388	.	C	T	.	.	MAF_INRAE=1.667;MAF_USDA=18.75
NC_035091.1	13910469	.	C	T	.	.	MAF_USDA=1.639
NC_035091.1	13910471	.	C	T	.	.	MAF_INRAE=3.333
NC_035091.1	13910494	.	C	T	.	.	MAF_USDA=1.639
NC_035091.1	13910504	.	G	A	.	.	MAF_INRAE=6.329;MAF_USDA=12.353
NC_035091.1	13910573	.	G	C	.	.	MAF_INRAE=5.063;MAF_USDA=2.459
NC_035091.1	13910588	.	T	C	.	.	MAF_INRAE=13.291;MAF_USDA=30.588
NC_035091.1	13910607	.	G	A	.	.	MAF_USDA=1.639
NC_035091.1	13910608	.	G	T	.	.	MAF_INRAE=8.228;MAF_USDA=4.706
NC_035091.1	13910758	.	G	T	.	.	MAF_USDA=3.279
NC_035091.1	13910777	.	G	T	.	.	MAF_USDA=1.639
NC_035091.1	13910797	.	C	T	.	.	MAF_USDA=1.639
NC_035091.1	13910841	.	T	C	.	.	MAF_INRAE=5.063;MAF_USDA=18.235
NC_035091.1	13910846	.	C	T	.	.	MAF_USDA=1.639
NC_035091.1	13910878	.	C	G	.	.	MAF_INRAE=13.924;MAF_USDA=28.235
NC_035091.1	13911186	.	T	A	.	.	MAF_USDA=3.279
NC_035091.1	13911196	.	A	C	.	.	MAF_USDA=3.279
NC_035091.1	13911205	.	G	A	.	.	MAF_INRAE=5.063;MAF_USDA=24.118
NC_035091.1	13911231	.	C	T	.	.	MAF_INRAE=5.263
NC_035091.1	13911235	.	G	T	.	.	MAF_USDA=2.459
NC_035091.1	13911326	.	G	T	.	.	MAF_INRAE=6.329;MAF_USDA=11.765
NC_035091.1	13911395	.	G	T	.	.	MAF_INRAE=5.063;MAF_USDA=20.588
NC_035091.1	13911440	.	A	G	.	.	MAF_INRAE=13.924;MAF_USDA=32.941
NC_035091.1	13911621	.	T	G	.	.	MAF_USDA=31.176
NC_035091.1	13911622	.	T	A	.	.	MAF_USDA=31.176
NC_035091.1	13911623	.	T	A	.	.	MAF_USDA=31.176
NC_035091.1	13911624	.	T	A	.	.	MAF_USDA=31.176
NC_035091.1	13911629	.	T	C	.	.	MAF_INRAE=2.5;MAF_USDA=6.25
NC_035091.1	13911659	.	T	A	.	.	MAF_INRAE=6.329;MAF_USDA=27.059
NC_035091.1	13911706	.	G	T	.	.	MAF_INRAE=15.833;MAF_USDA=20.588
NC_035091.1	13911806	.	C	T	.	.	MAF_INRAE=15.823;MAF_USDA=30.588
NC_035091.1	13911889	.	T	C	.	.	MAF_INRAE=3.333
NC_035091.1	13911959	.	C	T	.	.	MAF_INRAE=42.405;MAF_USDA=10.588
NC_035091.1	13912011	.	C	G	.	.	MAF_INRAE=2.5;MAF_USDA=6.548
NC_035091.1	13912047	.	A	G	.	.	MAF_USDA=8.333
NC_035091.1	13912075	.	A	G	.	.	MAF_USDA=1.667
NC_035091.1	13912098	.	C	T	.	.	MAF_INRAE=6.329;MAF_USDA=11.905
NC_035091.1	13912120	.	G	A	.	.	MAF_INRAE=3.333
NC_035091.1	13912313	.	A	T	.	.	MAF_INRAE=11.667;MAF_USDA=4.098
NC_035091.1	13912355	.	C	A	.	.	MAF_USDA=3.571
NC_035091.1	13912491	.	G	T	.	.	MAF_INRAE=3.333
NC_035091.1	13912501	.	G	T	.	.	MAF_INRAE=5.263
NC_035091.1	13912554	.	C	G	.	.	MAF_INRAE=8.228;MAF_USDA=4.706
NC_035091.1	13912760	.	A	C	.	.	MAF_INRAE=8.228;MAF_USDA=4.706
NC_035091.1	13912792	.	G	C	.	.	MAF_INRAE=34.167;MAF_USDA=30.0
NC_035091.1	13912808	.	T	G	.	.	MAF_USDA=11.176
NC_035091.1	13912835	.	T	C	.	.	MAF_INRAE=12.5;MAF_USDA=16.867
NC_035091.1	13912911	.	C	T	.	.	MAF_USDA=2.459
NC_035091.1	13912923	.	G	C	.	.	MAF_INRAE=15.789
NC_035091.1	13913019	.	C	T	.	.	MAF_USDA=2.459
NC_035091.1	13913081	.	C	T	.	.	MAF_USDA=10.417
NC_035091.1	13913087	.	C	T	.	.	MAF_INRAE=1.667;MAF_USDA=5.882
NC_035091.1	13913102	.	C	A	.	.	MAF_INRAE=1.667;MAF_USDA=5.294
NC_035091.1	13913111	.	T	G	.	.	MAF_INRAE=29.747;MAF_USDA=29.412
NC_035091.1	13913250	.	A	G	.	.	MAF_USDA=4.098
NC_035091.1	13913505	.	T	A	.	.	MAF_INRAE=6.329;MAF_USDA=9.412
NC_035091.1	13913526	.	G	T	.	.	MAF_INRAE=6.667
NC_035091.1	13913545	.	A	C	.	.	MAF_INRAE=8.861;MAF_USDA=12.5
NC_035091.1	13913585	.	G	A	.	.	MAF_INRAE=5.263;MAF_USDA=1.639
NC_035091.1	13913618	.	G	T	.	.	MAF_USDA=2.459
NC_035091.1	13913666	.	C	A	.	.	MAF_USDA=1.639
NC_035091.1	13913708	.	C	A	.	.	MAF_USDA=1.639
NC_035091.1	13913719	.	A	T	.	.	MAF_INRAE=18.987;MAF_USDA=14.583
NC_035091.1	13913720	.	C	T	.	.	MAF_INRAE=21.667;MAF_USDA=14.583
NC_035091.1	13913759	.	T	C	.	.	MAF_INRAE=29.747;MAF_USDA=30.588
NC_035091.1	13913848	.	G	T	.	.	MAF_USDA=2.459
NC_035091.1	13913858	.	A	C	.	.	MAF_USDA=3.529
NC_035091.1	13913919	.	A	G	.	.	MAF_INRAE=17.089;MAF_USDA=31.176
NC_035091.1	13913942	.	T	A	.	.	MAF_INRAE=5.263
NC_035091.1	13913992	.	G	A	.	.	MAF_INRAE=13.291;MAF_USDA=26.471
NC_035091.1	13914010	.	A	C	.	.	MAF_INRAE=5.063;MAF_USDA=19.412
NC_035091.1	13914043	.	G	T	.	.	MAF_USDA=1.639
NC_035091.1	13914086	.	G	A	.	.	MAF_INRAE=13.291;MAF_USDA=27.083
NC_035091.1	13914095	.	G	T	.	.	MAF_INRAE=13.291;MAF_USDA=27.083
NC_035091.1	13914134	.	T	G	.	.	MAF_INRAE=15.823;MAF_USDA=43.75
NC_035091.1	13914298	.	T	G	.	.	MAF_INRAE=15.19;MAF_USDA=7.647
NC_035091.1	13914312	.	G	A	.	.	MAF_INRAE=20.0
NC_035091.1	13914367	.	G	T	.	.	MAF_USDA=12.941
NC_035091.1	13914378	.	G	A	.	.	MAF_INRAE=3.333
NC_035091.1	13914437	.	G	A	.	.	MAF_INRAE=25.833
NC_035091.1	13914461	.	T	A	.	.	MAF_INRAE=26.667
NC_035091.1	13914472	.	A	C	.	.	MAF_INRAE=25.833
NC_035091.1	13914501	.	G	T	.	.	MAF_INRAE=10.833
NC_035091.1	13914505	.	C	T	.	.	MAF_INRAE=25.833
NC_035091.1	13914513	.	G	C	.	.	MAF_INRAE=9.167
NC_035091.1	13914514	.	A	G	.	.	MAF_INRAE=25.833
NC_035091.1	13914519	.	C	T	.	.	MAF_INRAE=25.833
NC_035091.1	13914540	.	G	C	.	.	MAF_INRAE=26.667
NC_035091.1	13914583	.	T	G	.	.	MAF_INRAE=2.5
NC_035091.1	13914649	.	G	A	.	.	MAF_USDA=7.059
NC_035091.1	13914851	.	T	G	.	.	MAF_INRAE=5.263;MAF_USDA=5.882
NC_035091.1	13914863	.	C	T	.	.	MAF_INRAE=17.089;MAF_USDA=31.765
NC_035091.1	13914897	.	A	T	.	.	MAF_INRAE=15.19;MAF_USDA=16.667
NC_035091.1	13914978	.	G	A	.	.	MAF_USDA=1.639
NC_035091.1	13915074	.	C	T	.	.	MAF_USDA=7.647
NC_035091.1	13915157	.	C	T	.	.	MAF_INRAE=3.333
NC_035091.1	13915169	.	C	T	.	.	MAF_INRAE=3.333
NC_035091.1	13915175	.	G	A	.	.	MAF_INRAE=17.089;MAF_USDA=32.353
NC_035091.1	13915193	.	C	A	.	.	MAF_INRAE=3.333
NC_035091.1	13915330	.	C	T	.	.	MAF_USDA=1.667
NC_035091.1	13915331	.	T	G	.	.	MAF_USDA=1.667
NC_035091.1	13915349	.	G	T	.	.	MAF_INRAE=8.228
NC_035091.1	13915396	.	T	C	.	.	MAF_INRAE=5.063;MAF_USDA=23.529
NC_035091.1	13915476	.	G	T	.	.	MAF_USDA=7.377
NC_035091.1	13915528	.	T	G	.	.	MAF_INRAE=9.167
NC_035091.1	13915541	.	A	G	.	.	MAF_INRAE=16.456
NC_035091.1	13915551	.	G	T	.	.	MAF_INRAE=3.797;MAF_USDA=21.951
NC_035091.1	13915626	.	T	C	.	.	MAF_INRAE=20.833;MAF_USDA=1.667
NC_035091.1	13915733	.	T	C	.	.	MAF_INRAE=15.0
NC_035091.1	13915746	.	C	T	.	.	MAF_INRAE=14.557;MAF_USDA=17.391
NC_035091.1	13915758	.	C	T	.	.	MAF_INRAE=9.167;MAF_USDA=13.043
NC_035091.1	13915788	.	C	T	.	.	MAF_INRAE=2.5;MAF_USDA=6.25
NC_035091.1	13915798	.	C	G	.	.	MAF_INRAE=16.667;MAF_USDA=8.333
NC_035091.1	13915812	.	C	T	.	.	MAF_INRAE=4.167;MAF_USDA=8.333
NC_035091.1	13915839	.	C	T	.	.	MAF_INRAE=16.456;MAF_USDA=13.69
NC_035091.1	13915857	.	A	C	.	.	MAF_INRAE=11.667
NC_035091.1	13915937	.	C	T	.	.	MAF_INRAE=2.5
NC_035091.1	13915940	.	G	A	.	.	MAF_USDA=2.459
NC_035091.1	13915944	.	C	T	.	.	MAF_INRAE=6.962
NC_035091.1	13916014	.	T	A	.	.	MAF_USDA=18.75
NC_035091.1	13916042	.	A	C	.	.	MAF_INRAE=3.333
NC_035091.1	13916043	.	G	T	.	.	MAF_INRAE=8.861
NC_035091.1	13916073	.	G	C	.	.	MAF_INRAE=8.861
NC_035091.1	13916147	.	C	T	.	.	MAF_INRAE=13.291;MAF_USDA=31.176
NC_035091.1	13916185	.	G	A	.	.	MAF_INRAE=13.291;MAF_USDA=30.588
NC_035091.1	13916218	.	G	T	.	.	MAF_INRAE=6.962;MAF_USDA=3.529
NC_035091.1	13916229	.	G	A	.	.	MAF_INRAE=3.797
NC_035091.1	13916297	.	G	C	.	.	MAF_INRAE=5.263
NC_035091.1	13916332	.	A	C	.	.	MAF_INRAE=13.924;MAF_USDA=10.588
NC_035091.1	13916543	.	C	A	.	.	MAF_INRAE=26.316
NC_035091.1	13916551	.	T	A	.	.	MAF_USDA=10.417
NC_035091.1	13916575	.	G	A	.	.	MAF_INRAE=26.316
NC_035091.1	13917518	.	G	C	.	.	MAF_USDA=4.098
NC_035091.1	13917581	.	G	A	.	.	MAF_INRAE=13.291
NC_035091.1	13917608	.	G	A	.	.	MAF_INRAE=5.063;MAF_USDA=11.765
NC_035091.1	13917628	.	T	G	.	.	MAF_USDA=2.459
NC_035091.1	13917683	.	C	T	.	.	MAF_INRAE=25.0
NC_035091.1	13917747	.	T	C	.	.	MAF_INRAE=3.333
NC_035091.1	13917981	.	G	T	.	.	MAF_USDA=12.5
NC_035091.1	13917998	.	G	T	.	.	MAF_INRAE=6.962;MAF_USDA=11.176
NC_035091.1	13918079	.	G	A	.	.	MAF_USDA=1.639
NC_035091.1	13918117	.	A	G	.	.	MAF_USDA=7.059
NC_035091.1	13918234	.	C	T	.	.	MAF_USDA=2.459
NC_035091.1	13918294	.	C	T	.	.	MAF_INRAE=10.759;MAF_USDA=5.294
NC_035091.1	13918355	.	C	T	.	.	MAF_INRAE=3.333
NC_035091.1	13918373	.	T	G	.	.	MAF_INRAE=15.833;MAF_USDA=8.333
NC_035091.1	13918571	.	T	C	.	.	MAF_INRAE=31.013;MAF_USDA=24.706
NC_035091.1	13918643	.	G	A	.	.	MAF_USDA=3.529
NC_035091.1	13918773	.	A	G	.	.	MAF_INRAE=5.063;MAF_USDA=22.941
NC_035091.1	13918806	.	G	A	.	.	MAF_USDA=8.333
NC_035091.1	13918838	.	G	T	.	.	MAF_INRAE=1.667
NC_035091.1	13918860	.	C	A	.	.	MAF_INRAE=3.333
NC_035091.1	13918861	.	G	A	.	.	MAF_INRAE=5.263
NC_035091.1	13918934	.	G	T	.	.	MAF_INRAE=8.228;MAF_USDA=4.706
NC_035091.1	13919025	.	C	T	.	.	MAF_INRAE=5.063;MAF_USDA=24.118
NC_035091.1	13919262	.	G	T	.	.	MAF_INRAE=13.924
NC_035091.1	13919509	.	T	A	.	.	MAF_INRAE=20.0
NC_035091.1	13919571	.	C	A	.	.	MAF_INRAE=5.263;MAF_USDA=23.529
NC_035091.1	13919608	.	G	T	.	.	MAF_INRAE=3.333;MAF_USDA=8.235
NC_035091.1	13919610	.	G	C	.	.	MAF_INRAE=22.785;MAF_USDA=9.412
NC_035091.1	13919711	.	C	T	.	.	MAF_INRAE=13.924
NC_035091.1	13919724	.	C	A	.	.	MAF_INRAE=13.924;MAF_USDA=11.765
NC_035091.1	13919801	.	C	T	.	.	MAF_INRAE=44.937;MAF_USDA=44.706
NC_035091.1	13919874	.	G	T	.	.	MAF_INRAE=5.263;MAF_USDA=2.353
NC_035091.1	13919889	.	G	C	.	.	MAF_USDA=1.639
NC_035091.1	13920206	.	A	G	.	.	MAF_INRAE=12.658;MAF_USDA=12.5
NC_035091.1	13920305	.	C	G	.	.	MAF_INRAE=15.833;MAF_USDA=6.471
NC_035091.1	13920306	.	G	A	.	.	MAF_INRAE=15.833;MAF_USDA=6.471
NC_035091.1	13920328	.	C	A	.	.	MAF_INRAE=13.924;MAF_USDA=12.353
NC_035091.1	13920329	.	C	T	.	.	MAF_USDA=2.459
NC_035091.1	13920360	.	A	G	.	.	MAF_INRAE=15.823;MAF_USDA=30.0
NC_035091.1	13920365	.	C	G	.	.	MAF_INRAE=26.316;MAF_USDA=8.824
NC_035091.1	13920431	.	C	G	.	.	MAF_INRAE=3.333;MAF_USDA=2.459
NC_035091.1	13920504	.	G	T	.	.	MAF_INRAE=13.924;MAF_USDA=24.706
NC_035091.1	13920657	.	G	T	.	.	MAF_INRAE=10.759;MAF_USDA=5.882
NC_035091.1	13920742	.	C	G	.	.	MAF_INRAE=10.759;MAF_USDA=5.882
NC_035091.1	13920763	.	G	A	.	.	MAF_USDA=3.279
NC_035091.1	13920816	.	C	A	.	.	MAF_USDA=2.459
NC_035091.1	13920817	.	A	T	.	.	MAF_USDA=2.459
NC_035091.1	13920931	.	G	A	.	.	MAF_USDA=2.459
NC_035091.1	13920977	.	G	A	.	.	MAF_USDA=2.459
NC_035091.1	13921056	.	A	G	.	.	MAF_INRAE=8.861;MAF_USDA=12.5
NC_035091.1	13921110	.	C	T	.	.	MAF_INRAE=5.263;MAF_USDA=1.765
NC_035091.1	13921125	.	A	T	.	.	MAF_INRAE=20.253;MAF_USDA=25.294
NC_035091.1	13921141	.	G	T	.	.	MAF_USDA=1.639
NC_035091.1	13921152	.	A	G	.	.	MAF_INRAE=20.0;MAF_USDA=1.639
NC_035091.1	13921153	.	C	T	.	.	MAF_USDA=3.279
NC_035091.1	13921185	.	A	G	.	.	MAF_INRAE=5.063;MAF_USDA=7.377
NC_035091.1	13921191	.	A	G	.	.	MAF_INRAE=5.063;MAF_USDA=7.377
NC_035091.1	13921234	.	G	A	.	.	MAF_USDA=1.639
NC_035091.1	13921282	.	G	A	.	.	MAF_INRAE=20.0
NC_035091.1	13921326	.	C	A	.	.	MAF_INRAE=5.263;MAF_USDA=1.765
NC_035091.1	13921383	.	C	T	.	.	MAF_USDA=4.918
NC_035091.1	13921432	.	T	C	.	.	MAF_INRAE=10.759;MAF_USDA=5.882
NC_035091.1	13921533	.	T	C	.	.	MAF_INRAE=3.333
NC_035091.1	13921535	.	T	C	.	.	MAF_USDA=2.459
NC_035091.1	13921555	.	C	T	.	.	MAF_USDA=2.459
NC_035091.1	13921565	.	A	G	.	.	MAF_USDA=1.639
NC_035091.1	13921600	.	C	T	.	.	MAF_INRAE=3.333
NC_035091.1	13921646	.	T	C	.	.	MAF_USDA=14.118
NC_035091.1	13921664	.	C	T	.	.	MAF_USDA=4.918
NC_035091.1	13921677	.	G	T	.	.	MAF_USDA=1.639
NC_035091.1	13921798	.	T	A	.	.	MAF_INRAE=5.063;MAF_USDA=25.294
NC_035091.1	13921856	.	A	T	.	.	MAF_INRAE=6.667
NC_035091.1	13921861	.	C	T	.	.	MAF_INRAE=31.646;MAF_USDA=35.294
NC_035091.1	13921867	.	C	T	.	.	MAF_INRAE=8.228;MAF_USDA=6.471
NC_035091.1	13921969	.	T	C	.	.	MAF_INRAE=31.013
NC_035091.1	13921972	.	C	T	.	.	MAF_INRAE=3.333
NC_035091.1	13922056	.	T	G	.	.	MAF_USDA=3.529
NC_035091.1	13922188	.	A	G	.	.	MAF_INRAE=8.228;MAF_USDA=2.459
NC_035091.1	13922233	.	C	T	.	.	MAF_USDA=4.098
NC_035091.1	13922236	.	C	T	.	.	MAF_INRAE=9.167;MAF_USDA=5.294
NC_035091.1	13922298	.	TCT	TCC	.	.	MAF_USDA=12.5
NC_035091.1	13922300	.	T	C	.	.	MAF_USDA=10.656
NC_035091.1	13922308	.	C	T	.	.	MAF_INRAE=13.924;MAF_USDA=11.765
NC_035091.1	13922317	.	A	G	.	.	MAF_INRAE=5.063;MAF_USDA=24.706
NC_035091.1	13922360	.	G	A	.	.	MAF_INRAE=10.759;MAF_USDA=8.824
NC_035091.1	13922467	.	C	T	.	.	MAF_USDA=4.118
NC_035091.1	13922514	.	T	G	.	.	MAF_INRAE=3.333;MAF_USDA=2.459
NC_035091.1	13922554	.	T	A	.	.	MAF_INRAE=10.759;MAF_USDA=18.824
NC_035091.1	13922565	.	T	A	.	.	MAF_INRAE=10.759;MAF_USDA=8.824
NC_035091.1	13922571	.	G	A	.	.	MAF_INRAE=2.5;MAF_USDA=5.882
NC_035091.1	13922593	.	T	C	.	.	MAF_INRAE=10.759;MAF_USDA=8.824
NC_035091.1	13922594	.	G	A	.	.	MAF_INRAE=3.333
NC_035091.1	13922617	.	G	T	.	.	MAF_INRAE=5.263;MAF_USDA=1.765
NC_035091.1	13922629	.	A	T	.	.	MAF_USDA=8.333
NC_035091.1	13922666	.	G	A	.	.	MAF_INRAE=2.5;MAF_USDA=5.294
NC_035091.1	13922681	.	C	T	.	.	MAF_INRAE=5.063;MAF_USDA=25.294
NC_035091.1	13922754	.	A	G	.	.	MAF_INRAE=9.167
NC_035091.1	13922758	.	T	G	.	.	MAF_INRAE=9.167;MAF_USDA=4.167
NC_035091.1	13922784	.	T	A	.	.	MAF_INRAE=10.759;MAF_USDA=5.882
NC_035091.1	13922792	.	A	T	.	.	MAF_INRAE=10.759;MAF_USDA=5.882
NC_035091.1	13922850	.	T	C	.	.	MAF_USDA=13.529
NC_035091.1	13922915	.	A	G	.	.	MAF_INRAE=10.759;MAF_USDA=8.824
NC_035091.1	13922921	.	C	A	.	.	MAF_INRAE=10.759;MAF_USDA=5.882
NC_035091.1	13922925	.	G	A	.	.	MAF_INRAE=6.962;MAF_USDA=1.639
NC_035091.1	13923120	.	C	A	.	.	MAF_INRAE=10.759;MAF_USDA=5.882
NC_035091.1	13923232	.	G	A	.	.	MAF_INRAE=15.833;MAF_USDA=6.471
NC_035091.1	13923244	.	T	G	.	.	MAF_USDA=7.647
NC_035091.1	13923345	.	T	C	.	.	MAF_INRAE=3.333
NC_035091.1	13923356	.	C	T	.	.	MAF_USDA=2.459
NC_035091.1	13923368	.	C	T	.	.	MAF_INRAE=8.228;MAF_USDA=5.882
NC_035091.1	13923371	.	C	T	.	.	MAF_INRAE=12.5;MAF_USDA=6.471
NC_035091.1	13923381	.	G	A	.	.	MAF_INRAE=10.759;MAF_USDA=5.882
NC_035091.1	13923465	.	C	T	.	.	MAF_INRAE=20.0
NC_035091.1	13923494	.	G	A	.	.	MAF_INRAE=6.667
NC_035091.1	13923507	.	G	A	.	.	MAF_INRAE=32.278
NC_035091.1	13923514	.	G	T	.	.	MAF_INRAE=10.759
NC_035091.1	13923515	.	C	T	.	.	MAF_INRAE=12.5
NC_035091.1	13923527	.	G	A	.	.	MAF_INRAE=5.063;MAF_USDA=11.176
NC_035091.1	13923582	.	T	C	.	.	MAF_INRAE=4.167;MAF_USDA=4.118
NC_035091.1	13923727	.	G	C	.	.	MAF_INRAE=12.025;MAF_USDA=25.294
NC_035091.1	13923828	.	A	T	.	.	MAF_INRAE=4.167;MAF_USDA=8.333
NC_035091.1	13923898	.	C	T	.	.	MAF_INRAE=32.278;MAF_USDA=47.059
NC_035091.1	13923900	.	G	T	.	.	MAF_INRAE=10.759;MAF_USDA=5.882
NC_035091.1	13923915	.	A	G	.	.	MAF_INRAE=10.759;MAF_USDA=5.294
NC_035091.1	13923968	.	A	T	.	.	MAF_INRAE=20.886;MAF_USDA=28.571
NC_035091.1	13923969	.	T	G	.	.	MAF_INRAE=25.833;MAF_USDA=28.571
NC_035091.1	13923983	.	T	G	.	.	MAF_INRAE=20.0;MAF_USDA=1.639
NC_035091.1	13924092	.	G	A	.	.	MAF_INRAE=9.494;MAF_USDA=31.25
NC_035091.1	13924108	.	G	A	.	.	MAF_USDA=2.459
NC_035091.1	13924175	.	T	C	.	.	MAF_INRAE=15.19;MAF_USDA=10.0
NC_035091.1	13924209	.	A	G	.	.	MAF_INRAE=20.0;MAF_USDA=3.279
NC_035091.1	13924215	.	C	A	.	.	MAF_INRAE=20.253;MAF_USDA=25.882
NC_035091.1	13924283	.	G	T	.	.	MAF_INRAE=3.333
NC_035091.1	13924293	.	G	A	.	.	MAF_INRAE=1.667;MAF_USDA=16.667
NC_035091.1	13924418	.	G	A	.	.	MAF_USDA=7.647
NC_035091.1	13924448	.	G	A	.	.	MAF_INRAE=3.333
NC_035091.1	13924542	.	G	T	.	.	MAF_INRAE=10.759;MAF_USDA=5.882
NC_035091.1	13924662	.	C	A	.	.	MAF_INRAE=10.759;MAF_USDA=5.882
NC_035091.1	13924722	.	A	G	.	.	MAF_INRAE=1.667;MAF_USDA=5.294
NC_035091.1	13924807	.	A	C	.	.	MAF_INRAE=3.333
NC_035091.1	13924834	.	G	T	.	.	MAF_INRAE=2.5;MAF_USDA=8.235
NC_035091.1	13924879	.	G	A	.	.	MAF_USDA=3.279
NC_035091.1	13924922	.	A	G	.	.	MAF_INRAE=20.833;MAF_USDA=2.459
NC_035091.1	13925137	.	C	T	.	.	MAF_INRAE=39.873;MAF_USDA=22.353
NC_035091.1	13925389	.	T	C	.	.	MAF_USDA=1.639
NC_035091.1	13925407	.	A	G	.	.	MAF_USDA=3.279
NC_035091.1	13925418	.	G	A	.	.	MAF_USDA=3.279
NC_035091.1	13925490	.	G	A	.	.	MAF_USDA=1.639
NC_035091.1	13925501	.	G	T	.	.	MAF_USDA=2.459
NC_035091.1	13925554	.	G	A	.	.	MAF_INRAE=14.557;MAF_USDA=5.882
NC_035091.1	13925568	.	C	T	.	.	MAF_INRAE=8.228;MAF_USDA=6.471
NC_035091.1	13925620	.	C	A	.	.	MAF_INRAE=9.167;MAF_USDA=7.647
NC_035091.1	13925662	.	A	C	.	.	MAF_INRAE=10.759;MAF_USDA=5.882
NC_035091.1	13925777	.	A	G	.	.	MAF_USDA=3.279
NC_035091.1	13925791	.	C	T	.	.	MAF_INRAE=10.127;MAF_USDA=5.882
NC_035091.1	13925858	.	A	G	.	.	MAF_INRAE=3.333
NC_035091.1	13925885	.	C	T	.	.	MAF_INRAE=39.873;MAF_USDA=27.059
NC_035091.1	13925891	.	A	G	.	.	MAF_INRAE=10.127;MAF_USDA=5.882
NC_035091.1	13925926	.	A	G	.	.	MAF_USDA=10.417
NC_035091.1	13925928	.	T	C	.	.	MAF_INRAE=50.0;MAF_USDA=35.294
NC_035091.1	13925970	.	C	A	.	.	MAF_INRAE=13.924;MAF_USDA=12.5
NC_035091.1	13926084	.	A	G	.	.	MAF_INRAE=10.759;MAF_USDA=5.882
NC_035091.1	13926172	.	A	G	.	.	MAF_INRAE=50.0;MAF_USDA=34.118
NC_035091.1	13926174	.	A	G	.	.	MAF_USDA=5.738
NC_035091.1	13926291	.	C	T	.	.	MAF_INRAE=5.063;MAF_USDA=7.377
NC_035091.1	13926340	.	T	C	.	.	MAF_INRAE=10.127;MAF_USDA=5.882
NC_035091.1	13926376	.	G	A	.	.	MAF_INRAE=5.263;MAF_USDA=1.765
NC_035091.1	13926417	.	T	C	.	.	MAF_INRAE=10.759;MAF_USDA=5.882
NC_035091.1	13926456	.	G	T	.	.	MAF_USDA=2.459
NC_035091.1	13926500	.	C	A	.	.	MAF_INRAE=5.263;MAF_USDA=1.765
NC_035091.1	13926578	.	G	T	.	.	MAF_USDA=11.475
NC_035091.1	13926815	.	C	T	.	.	MAF_USDA=1.639
NC_035091.1	13926887	.	A	G	.	.	MAF_USDA=16.393
NC_035091.1	13926889	.	G	A	.	.	MAF_INRAE=10.759;MAF_USDA=5.882
NC_035091.1	13926902	.	G	A	.	.	MAF_USDA=1.639
NC_035091.1	13926908	.	C	T	.	.	MAF_USDA=1.639
NC_035091.1	13927370	.	C	G	.	.	MAF_USDA=2.459
NC_035091.1	13927386	.	T	C	.	.	MAF_INRAE=10.759;MAF_USDA=5.882
NC_035091.1	13927388	.	G	C	.	.	MAF_USDA=3.279
NC_035091.1	13927483	.	G	A	.	.	MAF_INRAE=39.873;MAF_USDA=29.412
NC_035091.1	13927529	.	C	T	.	.	MAF_INRAE=3.333
NC_035091.1	13927576	.	G	A	.	.	MAF_INRAE=10.759;MAF_USDA=5.882
NC_035091.1	13927653	.	C	G	.	.	MAF_USDA=4.706
NC_035091.1	13927672	.	C	G	.	.	MAF_USDA=27.083
NC_035091.1	13927691	.	G	C	.	.	MAF_USDA=28.824
NC_035091.1	13927729	.	G	A	.	.	MAF_USDA=4.098
NC_035091.1	13927748	.	G	A	.	.	MAF_USDA=6.557
NC_035091.1	13927839	.	T	G	.	.	MAF_INRAE=20.0;MAF_USDA=1.639
NC_035091.1	13927857	.	T	G	.	.	MAF_INRAE=39.873;MAF_USDA=30.0
NC_035091.1	13927878	.	A	G	.	.	MAF_INRAE=10.127;MAF_USDA=5.882
NC_035091.1	13927927	.	A	G	.	.	MAF_INRAE=50.0;MAF_USDA=35.882
NC_035091.1	13927928	.	A	T	.	.	MAF_INRAE=45.833;MAF_USDA=35.882
NC_035091.1	13928075	.	C	A	.	.	MAF_USDA=3.279
NC_035091.1	13928080	.	A	C	.	.	MAF_INRAE=10.759;MAF_USDA=5.882
NC_035091.1	13928149	.	T	G	.	.	MAF_USDA=3.529
NC_035091.1	13928226	.	G	T	.	.	MAF_USDA=1.639
NC_035091.1	13928254	.	G	T	.	.	MAF_USDA=4.918
NC_035091.1	13928421	.	C	T	.	.	MAF_USDA=3.279
NC_035091.1	13928553	.	G	A	.	.	MAF_USDA=10.417
NC_035091.1	13928567	.	C	A	.	.	MAF_USDA=1.724
NC_035091.1	13928682	.	C	A	.	.	MAF_USDA=11.667
NC_035091.1	13928743	.	C	A	.	.	MAF_INRAE=3.333;MAF_USDA=2.459
NC_035091.1	13928816	.	A	T	.	.	MAF_USDA=4.918
NC_035091.1	13928849	.	A	T	.	.	MAF_INRAE=3.333
NC_035091.1	13928951	.	A	T	.	.	MAF_USDA=3.529
NC_035091.1	13928984	.	T	C	.	.	MAF_INRAE=5.263;MAF_USDA=1.765
NC_035091.1	13929057	.	G	C	.	.	MAF_USDA=2.459
NC_035091.1	13929172	.	A	G	.	.	MAF_USDA=3.529
NC_035091.1	13929214	.	A	G	.	.	MAF_INRAE=3.333
NC_035091.1	13929314	.	C	T	.	.	MAF_USDA=4.118
NC_035091.1	13929324	.	G	T	.	.	MAF_USDA=2.459
NC_035091.1	13929325	.	T	A	.	.	MAF_INRAE=42.105;MAF_USDA=24.706
NC_035091.1	13929333	.	A	G	.	.	MAF_INRAE=5.263;MAF_USDA=5.294
NC_035091.1	13929389	.	G	A	.	.	MAF_USDA=13.529
NC_035091.1	13929436	.	G	C	.	.	MAF_INRAE=42.105;MAF_USDA=25.0
NC_035091.1	13929498	.	G	T	.	.	MAF_INRAE=5.263;MAF_USDA=2.353
NC_035091.1	13929640	.	A	G	.	.	MAF_INRAE=5.263;MAF_USDA=24.706
NC_035091.1	13929701	.	A	T	.	.	MAF_USDA=2.459
NC_035091.1	13929756	.	G	A	.	.	MAF_USDA=1.639
NC_035091.1	13929852	.	C	T	.	.	MAF_USDA=3.529
NC_035091.1	13929894	.	A	C	.	.	MAF_USDA=1.639
NC_035091.1	13929897	.	G	A	.	.	MAF_INRAE=39.873;MAF_USDA=24.118
NC_035091.1	13929914	.	T	C	.	.	MAF_INRAE=41.772;MAF_USDA=30.0
NC_035091.1	13929948	.	G	A	.	.	MAF_USDA=1.639
NC_035091.1	13929950	.	T	C	.	.	MAF_INRAE=3.333
NC_035091.1	13930011	.	G	T	.	.	MAF_USDA=4.918
NC_035091.1	13930078	.	G	A	.	.	MAF_USDA=1.639
NC_035091.1	13930087	.	C	G	.	.	MAF_INRAE=34.167
NC_035091.1	13930160	.	C	A	.	.	MAF_INRAE=3.333
NC_035091.1	13930173	.	C	T	.	.	MAF_USDA=4.918
NC_035091.1	13930216	.	C	T	.	.	MAF_INRAE=43.038;MAF_USDA=25.882
NC_035091.1	13930258	.	G	A	.	.	MAF_INRAE=8.228;MAF_USDA=5.882
NC_035091.1	13930402	.	A	C	.	.	MAF_INRAE=5.063;MAF_USDA=24.118
NC_035091.1	13930502	.	G	T	.	.	MAF_INRAE=39.873;MAF_USDA=23.529
NC_035091.1	13930606	.	A	G	.	.	MAF_INRAE=3.333
NC_035091.1	13930619	.	A	G	.	.	MAF_INRAE=5.833;MAF_USDA=1.639
NC_035091.1	13930621	.	C	A	.	.	MAF_INRAE=8.333;MAF_USDA=12.5
NC_035091.1	13930689	.	G	T	.	.	MAF_INRAE=8.861;MAF_USDA=4.118
NC_035091.1	13930713	.	C	A	.	.	MAF_INRAE=3.333
NC_035091.1	13930726	.	A	T	.	.	MAF_USDA=4.098
NC_035091.1	13930770	.	A	C	.	.	MAF_INRAE=3.333
NC_035091.1	13930776	.	C	A	.	.	MAF_INRAE=13.924;MAF_USDA=7.738
NC_035091.1	13930834	.	G	C	.	.	MAF_USDA=2.083
NC_035091.1	13930835	.	C	T	.	.	MAF_INRAE=15.833;MAF_USDA=5.882
NC_035091.1	13930844	.	C	T	.	.	MAF_INRAE=2.5
NC_035091.1	13930909	.	C	T	.	.	MAF_INRAE=20.0
NC_035091.1	13930917	.	A	G	.	.	MAF_USDA=5.738
NC_035091.1	13931069	.	T	C	.	.	MAF_USDA=2.083
NC_035091.1	13931071	.	T	G	.	.	MAF_USDA=2.083
NC_035091.1	13931072	.	A	G	.	.	MAF_INRAE=3.333
NC_035091.1	13931339	.	A	G	.	.	MAF_USDA=10.417
NC_035091.1	13931343	.	A	G	.	.	MAF_USDA=10.417
NC_035091.1	13931344	.	G	A	.	.	MAF_USDA=10.417
NC_035091.1	13931374	.	G	T	.	.	MAF_USDA=10.0
NC_035091.1	13931385	.	T	A	.	.	MAF_USDA=4.918
NC_035091.1	13931389	.	G	C	.	.	MAF_INRAE=15.789;MAF_USDA=4.918
NC_035091.1	13931396	.	C	T	.	.	MAF_USDA=2.459
NC_035091.1	13931437	.	C	T	.	.	MAF_USDA=4.918
NC_035091.1	13931438	.	T	C	.	.	MAF_USDA=6.25
NC_035091.1	13931446	.	A	C	.	.	MAF_USDA=8.333
NC_035091.1	13931520	.	C	T	.	.	MAF_INRAE=5.263
NC_035091.1	13932537	.	C	T	.	.	MAF_USDA=10.417
NC_035091.1	13932558	.	A	G	.	.	MAF_INRAE=15.833;MAF_USDA=7.738
NC_035091.1	13932563	.	TAGCCTAGTCAGA	TAGCCTAGTCAGG	.	.	MAF_USDA=2.083
NC_035091.1	13932575	.	A	G	.	.	MAF_INRAE=5.263
NC_035091.1	13932611	.	C	T	.	.	MAF_INRAE=3.333;MAF_USDA=4.118
NC_035091.1	13932624	.	C	T	.	.	MAF_INRAE=1.667;MAF_USDA=6.471
NC_035091.1	13932713	.	G	T	.	.	MAF_INRAE=4.167;MAF_USDA=4.118
NC_035091.1	13932714	.	A	T	.	.	MAF_INRAE=4.167;MAF_USDA=4.118
NC_035091.1	13932742	.	G	T	.	.	MAF_USDA=1.639
NC_035091.1	13932757	.	C	A	.	.	MAF_INRAE=3.333
NC_035091.1	13932777	.	G	A	.	.	MAF_INRAE=3.333
NC_035091.1	13932818	.	C	T	.	.	MAF_INRAE=3.333
NC_035091.1	13932824	.	C	A	.	.	MAF_USDA=2.459
NC_035091.1	13932854	.	C	T	.	.	MAF_INRAE=5.263;MAF_USDA=1.765
NC_035091.1	13932879	.	A	C	.	.	MAF_INRAE=3.333
NC_035091.1	13932908	.	A	G	.	.	MAF_USDA=4.098
NC_035091.1	13932911	.	C	A	.	.	MAF_INRAE=13.924;MAF_USDA=8.824
NC_035091.1	13932943	.	C	A	.	.	MAF_USDA=5.882
NC_035091.1	13932987	.	G	A	.	.	MAF_INRAE=15.833;MAF_USDA=5.882
NC_035091.1	13933003	.	T	G	.	.	MAF_INRAE=3.333
NC_035091.1	13933015	.	C	A	.	.	MAF_INRAE=8.228;MAF_USDA=5.882
NC_035091.1	13933099	.	C	T	.	.	MAF_INRAE=13.924
NC_035091.1	13933184	.	T	C	.	.	MAF_INRAE=20.0;MAF_USDA=5.294
NC_035091.1	13933242	.	C	T	.	.	MAF_INRAE=3.333
NC_035091.1	13933274	.	C	T	.	.	MAF_USDA=2.459
NC_035091.1	13933277	.	C	T	.	.	MAF_INRAE=2.5;MAF_USDA=7.059
NC_035091.1	13933389	.	C	A	.	.	MAF_INRAE=3.333
NC_035091.1	13933392	.	A	C	.	.	MAF_USDA=1.639
NC_035091.1	13933403	.	G	T	.	.	MAF_INRAE=8.228;MAF_USDA=5.294
NC_035091.1	13933470	.	G	C	.	.	MAF_USDA=1.639
NC_035091.1	13933496	.	C	A	.	.	MAF_INRAE=15.833;MAF_USDA=4.118
NC_035091.1	13933686	.	A	T	.	.	MAF_USDA=3.529
NC_035091.1	13933716	.	T	C	.	.	MAF_USDA=2.459
NC_035091.1	13933756	.	T	C	.	.	MAF_INRAE=3.333
NC_035091.1	13933784	.	C	T	.	.	MAF_INRAE=15.833;MAF_USDA=4.706
NC_035091.1	13933788	.	A	G	.	.	MAF_INRAE=1.667
NC_035091.1	13933797	.	A	G	.	.	MAF_INRAE=1.667
NC_035091.1	13933799	.	A	T	.	.	MAF_INRAE=1.667
NC_035091.1	13933801	.	A	T	.	.	MAF_INRAE=1.667
NC_035091.1	13933805	.	T	G	.	.	MAF_INRAE=1.667
NC_035091.1	13933819	.	A	G	.	.	MAF_INRAE=3.333
NC_035091.1	13933824	.	G	C	.	.	MAF_USDA=11.475
NC_035091.1	13933864	.	G	A	.	.	MAF_INRAE=3.333
NC_035091.1	13933948	.	C	T	.	.	MAF_INRAE=8.228;MAF_USDA=2.941
NC_035091.1	13934007	.	G	T	.	.	MAF_USDA=1.639
NC_035091.1	13934020	.	C	T	.	.	MAF_INRAE=9.167;MAF_USDA=7.647
NC_035091.1	13934154	.	T	A	.	.	MAF_INRAE=3.333
NC_035091.1	13934164	.	T	G	.	.	MAF_INRAE=3.333
NC_035091.1	13934166	.	G	T	.	.	MAF_INRAE=3.333
NC_035091.1	13934235	.	A	G	.	.	MAF_INRAE=3.333
NC_035091.1	13934258	.	A	T	.	.	MAF_USDA=3.279
NC_035091.1	13934284	.	T	G	.	.	MAF_INRAE=2.5;MAF_USDA=7.647
NC_035091.1	13934285	.	G	C	.	.	MAF_INRAE=2.5;MAF_USDA=7.647
NC_035091.1	13934326	.	C	T	.	.	MAF_USDA=15.574
NC_035091.1	13934364	.	T	C	.	.	MAF_USDA=1.639
NC_035091.1	13934382	.	A	G	.	.	MAF_INRAE=3.333
NC_035091.1	13934436	.	G	A	.	.	MAF_USDA=3.279
NC_035091.1	13934538	.	G	A	.	.	MAF_INRAE=3.333
NC_035091.1	13934558	.	G	A	.	.	MAF_INRAE=6.329;MAF_USDA=22.941
NC_035091.1	13934575	.	G	A	.	.	MAF_USDA=1.639
NC_035091.1	13934745	.	C	G	.	.	MAF_INRAE=34.167;MAF_USDA=47.917
NC_035091.1	13934860	.	G	T	.	.	MAF_INRAE=21.519;MAF_USDA=37.647
NC_035091.1	13934893	.	C	A	.	.	MAF_INRAE=10.759;MAF_USDA=31.765
NC_035091.1	13935162	.	T	C	.	.	MAF_INRAE=2.5;MAF_USDA=7.059
NC_035091.1	13935171	.	C	T	.	.	MAF_INRAE=3.333
NC_035091.1	13935267	.	G	T	.	.	MAF_INRAE=10.759;MAF_USDA=5.294
NC_035091.1	13935284	.	T	C	.	.	MAF_INRAE=10.833
NC_035091.1	13935412	.	A	T	.	.	MAF_USDA=4.098
NC_035091.1	13935461	.	A	C	.	.	MAF_INRAE=10.127;MAF_USDA=5.882
NC_035091.1	13935463	.	G	A	.	.	MAF_INRAE=11.667
NC_035091.1	13935503	.	A	T	.	.	MAF_USDA=1.639
NC_035091.1	13935534	.	T	G	.	.	MAF_INRAE=10.759;MAF_USDA=5.882
NC_035091.1	13935564	.	G	T	.	.	MAF_USDA=1.639
NC_035091.1	13935581	.	C	A	.	.	MAF_USDA=10.417
NC_035091.1	13935586	.	C	G	.	.	MAF_USDA=3.279
NC_035091.1	13935598	.	C	A	.	.	MAF_INRAE=2.5;MAF_USDA=7.059
NC_035091.1	13935628	.	A	G	.	.	MAF_INRAE=3.333
NC_035091.1	13935858	.	T	C	.	.	MAF_USDA=1.639
NC_035091.1	13935880	.	C	A	.	.	MAF_INRAE=2.5;MAF_USDA=7.059
NC_035091.1	13936001	.	T	G	.	.	MAF_INRAE=15.823;MAF_USDA=2.459
NC_035091.1	13936073	.	T	C	.	.	MAF_USDA=1.639
NC_035091.1	13936128	.	A	T	.	.	MAF_INRAE=10.526
NC_035091.1	13936130	.	A	C	.	.	MAF_INRAE=5.263
NC_035091.1	13936135	.	TC	TT	.	.	MAF_USDA=8.333
NC_035091.1	13936199	.	C	A	.	.	MAF_USDA=4.918
NC_035091.1	13936250	.	A	T	.	.	MAF_INRAE=12.5;MAF_USDA=5.294
NC_035091.1	13936263	.	A	G	.	.	MAF_INRAE=4.167;MAF_USDA=8.333
NC_035091.1	13936267	.	C	G	.	.	MAF_INRAE=4.167;MAF_USDA=8.333
NC_035091.1	13936269	.	C	A	.	.	MAF_INRAE=4.167;MAF_USDA=8.333
NC_035091.1	13936380	.	G	A	.	.	MAF_USDA=15.882
NC_035091.1	13936385	.	C	T	.	.	MAF_INRAE=15.19;MAF_USDA=14.118
NC_035091.1	13936396	.	A	C	.	.	MAF_INRAE=10.759;MAF_USDA=5.882
NC_035091.1	13936398	.	G	A	.	.	MAF_INRAE=15.823;MAF_USDA=23.529
NC_035091.1	13936399	.	A	G	.	.	MAF_INRAE=10.759;MAF_USDA=34.706
NC_035091.1	13936421	.	T	G	.	.	MAF_INRAE=10.759;MAF_USDA=12.5
NC_035091.1	13936444	.	G	T	.	.	MAF_USDA=3.279
NC_035091.1	13936506	.	G	A	.	.	MAF_INRAE=10.759;MAF_USDA=12.5
NC_035091.1	13936516	.	A	C	.	.	MAF_INRAE=10.759;MAF_USDA=5.882
NC_035091.1	13936579	.	C	T	.	.	MAF_INRAE=3.333
NC_035091.1	13936760	.	C	T	.	.	MAF_INRAE=14.557
NC_035091.1	13936889	.	G	A	.	.	MAF_USDA=16.667
NC_035091.1	13936895	.	A	G	.	.	MAF_USDA=16.667
NC_035091.1	13936992	.	G	T	.	.	MAF_USDA=15.217
NC_035091.1	13937692	.	C	T	.	.	MAF_INRAE=47.368
NC_035091.1	13937935	.	C	T	.	.	MAF_USDA=10.417
NC_035091.1	13937995	.	A	T	.	.	MAF_USDA=1.639
NC_035091.1	13938025	.	G	A	.	.	MAF_INRAE=5.263;MAF_USDA=5.882
NC_035091.1	13938165	.	G	A	.	.	MAF_USDA=3.279
NC_035091.1	13938182	.	A	T	.	.	MAF_USDA=3.279
NC_035091.1	13938197	.	C	A	.	.	MAF_USDA=1.639
NC_035091.1	13938377	.	G	A	.	.	MAF_USDA=1.639
NC_035091.1	13938433	.	T	A	.	.	MAF_USDA=8.197
NC_035091.1	13938528	.	C	T	.	.	MAF_USDA=1.639
NC_035091.1	13938572	.	A	C	.	.	MAF_USDA=8.235
NC_035091.1	13938625	.	T	G	.	.	MAF_USDA=2.459
NC_035091.1	13938647	.	C	T	.	.	MAF_USDA=3.529
NC_035091.1	13938648	.	C	T	.	.	MAF_USDA=3.279
NC_035091.1	13938657	.	C	A	.	.	MAF_INRAE=10.526;MAF_USDA=21.765
NC_035091.1	13938738	.	T	A	.	.	MAF_INRAE=16.667;MAF_USDA=11.765
NC_035091.1	13938820	.	T	C	.	.	MAF_USDA=5.738
NC_035091.1	13938856	.	A	T	.	.	MAF_INRAE=5.833
NC_035091.1	13938857	.	T	G	.	.	MAF_USDA=5.882
NC_035091.1	13938876	.	A	G	.	.	MAF_USDA=1.639
NC_035091.1	13938882	.	G	C	.	.	MAF_USDA=3.279
NC_035091.1	13938957	.	C	T	.	.	MAF_INRAE=10.759;MAF_USDA=5.882
NC_035091.1	13938984	.	C	T	.	.	MAF_INRAE=8.861;MAF_USDA=14.583
NC_035091.1	13939110	.	G	A	.	.	MAF_INRAE=4.167;MAF_USDA=2.976
NC_035091.1	13939114	.	A	T	.	.	MAF_INRAE=10.759;MAF_USDA=8.235
NC_035091.1	13939144	.	G	T	.	.	MAF_USDA=4.918
NC_035091.1	13939166	.	G	A	.	.	MAF_INRAE=6.667
NC_035091.1	13939222	.	G	A	.	.	MAF_USDA=8.333
NC_035091.1	13939240	.	T	C	.	.	MAF_INRAE=5.263;MAF_USDA=1.765
NC_035091.1	13939264	.	A	G	.	.	MAF_INRAE=15.19
NC_035091.1	13939288	.	T	C	.	.	MAF_INRAE=4.167
NC_035091.1	13939354	.	C	G	.	.	MAF_USDA=4.098
NC_035091.1	13939368	.	G	T	.	.	MAF_USDA=3.279
NC_035091.1	13939425	.	A	G	.	.	MAF_INRAE=10.127
NC_035091.1	13939441	.	G	T	.	.	MAF_USDA=7.143
NC_035091.1	13939531	.	G	A	.	.	MAF_USDA=1.667
NC_035091.1	13939744	.	C	T	.	.	MAF_INRAE=5.263;MAF_USDA=5.882
NC_035091.1	13939854	.	A	G	.	.	MAF_INRAE=15.19;MAF_USDA=1.695
NC_035091.1	13939908	.	C	T	.	.	MAF_INRAE=31.579;MAF_USDA=33.537
NC_035091.1	13940023	.	C	A	.	.	MAF_USDA=12.5
NC_035091.1	13940058	.	A	T	.	.	MAF_INRAE=5.0;MAF_USDA=21.429
NC_035091.1	13940092	.	G	A	.	.	MAF_INRAE=1.667;MAF_USDA=5.833
NC_035091.1	13940110	.	C	T	.	.	MAF_INRAE=3.333;MAF_USDA=3.333
NC_035091.1	13940136	.	A	G	.	.	MAF_USDA=1.639
NC_035091.1	13940314	.	A	T	.	.	MAF_INRAE=8.861;MAF_USDA=5.882
NC_035091.1	13940328	.	T	A	.	.	MAF_INRAE=10.759;MAF_USDA=5.882
NC_035091.1	13940330	.	A	T	.	.	MAF_INRAE=20.0;MAF_USDA=12.5
NC_035091.1	13940331	.	T	A	.	.	MAF_INRAE=12.5;MAF_USDA=5.882
NC_035091.1	13940332	.	T	A	.	.	MAF_INRAE=9.167;MAF_USDA=5.882
NC_035091.1	13940337	.	T	G	.	.	MAF_INRAE=5.063;MAF_USDA=7.377
NC_035091.1	13940454	.	G	A	.	.	MAF_INRAE=6.962
NC_035091.1	13940526	.	G	T	.	.	MAF_INRAE=4.167;MAF_USDA=10.588
NC_035091.1	13940726	.	T	A	.	.	MAF_INRAE=10.759;MAF_USDA=8.235
NC_035091.1	13940727	.	A	G	.	.	MAF_INRAE=12.5;MAF_USDA=7.647
NC_035091.1	13940749	.	C	G	.	.	MAF_INRAE=3.333
NC_035091.1	13940867	.	C	G	.	.	MAF_INRAE=15.0;MAF_USDA=8.197
NC_035091.1	13940869	.	A	G	.	.	MAF_INRAE=3.333
NC_035091.1	13940870	.	A	T	.	.	MAF_USDA=5.882
NC_035091.1	13940904	.	C	T	.	.	MAF_INRAE=6.667
NC_035091.1	13940914	.	A	G	.	.	MAF_INRAE=8.861
NC_035091.1	13940921	.	T	A	.	.	MAF_INRAE=5.263
NC_035091.1	13940925	.	A	G	.	.	MAF_USDA=1.639
NC_035091.1	13940936	.	C	A	.	.	MAF_INRAE=26.667;MAF_USDA=4.098
NC_035091.1	13941034	.	A	C	.	.	MAF_INRAE=15.0;MAF_USDA=9.016
NC_035091.1	13941111	.	A	G	.	.	MAF_INRAE=26.667;MAF_USDA=3.279
NC_035091.1	13941125	.	T	A	.	.	MAF_INRAE=15.0;MAF_USDA=9.836
NC_035091.1	13941174	.	C	A	.	.	MAF_INRAE=10.759;MAF_USDA=5.882
NC_035091.1	13941272	.	G	A	.	.	MAF_INRAE=13.924
NC_035091.1	13941273	.	C	T	.	.	MAF_INRAE=10.759;MAF_USDA=8.235
NC_035091.1	13941446	.	C	T	.	.	MAF_USDA=1.639
NC_035091.1	13941482	.	G	A	.	.	MAF_INRAE=5.263;MAF_USDA=1.765
NC_035091.1	13941497	.	G	A	.	.	MAF_USDA=1.639
NC_035091.1	13941563	.	C	T	.	.	MAF_INRAE=26.667;MAF_USDA=4.918
NC_035091.1	13941587	.	C	T	.	.	MAF_USDA=2.459
NC_035091.1	13941641	.	C	T	.	.	MAF_USDA=12.295
NC_035091.1	13941654	.	C	T	.	.	MAF_USDA=3.279
NC_035091.1	13941662	.	G	T	.	.	MAF_INRAE=11.667;MAF_USDA=1.639
NC_035091.1	13941699	.	GAG	GAA	.	.	MAF_USDA=29.167
NC_035091.1	13941701	.	G	A	.	.	MAF_INRAE=21.053
NC_035091.1	13941759	.	C	T	.	.	MAF_INRAE=24.684;MAF_USDA=32.353
NC_035091.1	13941771	.	A	G	.	.	MAF_INRAE=9.494;MAF_USDA=7.647
NC_035091.1	13941787	.	A	G	.	.	MAF_USDA=4.098
NC_035091.1	13941788	.	C	G	.	.	MAF_USDA=4.098
NC_035091.1	13941790	.	T	C	.	.	MAF_USDA=4.098
NC_035091.1	13941804	.	G	A	.	.	MAF_USDA=1.639
NC_035091.1	13941916	.	G	A	.	.	MAF_INRAE=20.0
NC_035091.1	13941925	.	A	C	.	.	MAF_INRAE=15.0;MAF_USDA=8.197
NC_035091.1	13942007	.	G	T	.	.	MAF_INRAE=15.823;MAF_USDA=2.459
NC_035091.1	13942083	.	A	T	.	.	MAF_USDA=1.639
NC_035091.1	13942101	.	G	A	.	.	MAF_USDA=1.639
NC_035091.1	13942182	.	C	A	.	.	MAF_INRAE=10.759;MAF_USDA=5.882
NC_035091.1	13942191	.	G	C	.	.	MAF_USDA=3.279
NC_035091.1	13942211	.	T	G	.	.	MAF_USDA=1.639
NC_035091.1	13942214	.	G	C	.	.	MAF_INRAE=8.228;MAF_USDA=9.412
NC_035091.1	13942228	.	G	A	.	.	MAF_USDA=3.279
NC_035091.1	13942370	.	G	A	.	.	MAF_USDA=1.639
NC_035091.1	13942385	.	C	T	.	.	MAF_INRAE=15.0;MAF_USDA=9.016
NC_035091.1	13942419	.	T	A	.	.	MAF_USDA=3.279
NC_035091.1	13942422	.	C	T	.	.	MAF_USDA=5.882
NC_035091.1	13942423	.	G	A	.	.	MAF_INRAE=4.167;MAF_USDA=4.118
NC_035091.1	13942484	.	T	C	.	.	MAF_USDA=2.941
NC_035091.1	13942539	.	A	C	.	.	MAF_INRAE=10.759;MAF_USDA=8.824
NC_035091.1	13942576	.	A	T	.	.	MAF_INRAE=5.063;MAF_USDA=12.5
NC_035091.1	13942696	.	C	A	.	.	MAF_USDA=3.279
NC_035091.1	13942724	.	C	T	.	.	MAF_USDA=3.279
NC_035091.1	13942785	.	C	T	.	.	MAF_USDA=2.459
NC_035091.1	13942883	.	G	A	.	.	MAF_INRAE=10.759;MAF_USDA=6.024
NC_035091.1	13942945	.	G	A	.	.	MAF_USDA=2.542
NC_035091.1	13942961	.	G	A	.	.	MAF_INRAE=10.759;MAF_USDA=5.952
NC_035091.1	13942967	.	T	C	.	.	MAF_INRAE=10.759;MAF_USDA=5.952
NC_035091.1	13942996	.	G	A	.	.	MAF_INRAE=6.962;MAF_USDA=13.69
NC_035091.1	13943187	.	A	T	.	.	MAF_INRAE=15.823;MAF_USDA=1.639
NC_035091.1	13943192	.	G	T	.	.	MAF_USDA=1.639
NC_035091.1	13943403	.	T	G	.	.	MAF_USDA=3.529
NC_035091.1	13943422	.	A	C	.	.	MAF_INRAE=26.667;MAF_USDA=4.098
NC_035091.1	13943750	.	C	T	.	.	MAF_INRAE=10.759;MAF_USDA=5.882
NC_035091.1	13943794	.	C	T	.	.	MAF_INRAE=10.127;MAF_USDA=8.235
NC_035091.1	13943795	.	A	T	.	.	MAF_INRAE=4.167;MAF_USDA=3.529
NC_035091.1	13943867	.	G	A	.	.	MAF_INRAE=42.405;MAF_USDA=47.647
NC_035091.1	13943929	.	G	C	.	.	MAF_USDA=1.639
NC_035091.1	13943945	.	C	T	.	.	MAF_USDA=2.459
NC_035091.1	13943971	.	G	T	.	.	MAF_USDA=2.459
NC_035091.1	13943996	.	T	G	.	.	MAF_INRAE=5.063;MAF_USDA=11.765
NC_035091.1	13944012	.	T	C	.	.	MAF_USDA=5.738
NC_035091.1	13944155	.	A	G	.	.	MAF_USDA=5.738
NC_035091.1	13944227	.	C	T	.	.	MAF_INRAE=5.063;MAF_USDA=11.176
NC_035091.1	13944246	.	G	C	.	.	MAF_INRAE=6.667
NC_035091.1	13944260	.	T	C	.	.	MAF_INRAE=10.759;MAF_USDA=4.706
NC_035091.1	13944438	.	C	T	.	.	MAF_USDA=3.529
NC_035091.1	13944473	.	G	T	.	.	MAF_INRAE=11.667;MAF_USDA=3.279
NC_035091.1	13944566	.	C	T	.	.	MAF_INRAE=22.785;MAF_USDA=12.941
NC_035091.1	13944593	.	C	T	.	.	MAF_INRAE=26.667;MAF_USDA=4.098
NC_035091.1	13944594	.	T	G	.	.	MAF_INRAE=26.667;MAF_USDA=4.098
NC_035091.1	13944665	.	C	T	.	.	MAF_USDA=3.279
NC_035091.1	13944706	.	G	A	.	.	MAF_INRAE=5.063;MAF_USDA=6.557
NC_035091.1	13944744	.	T	A	.	.	MAF_USDA=3.529
NC_035091.1	13944751	.	C	T	.	.	MAF_INRAE=2.5;MAF_USDA=7.647
NC_035091.1	13944867	.	A	G	.	.	MAF_INRAE=42.405;MAF_USDA=44.706
NC_035091.1	13944959	.	G	A	.	.	MAF_INRAE=13.924
NC_035091.1	13944971	.	T	A	.	.	MAF_INRAE=5.263
NC_035091.1	13945016	.	A	G	.	.	MAF_USDA=8.333
NC_035091.1	13945026	.	G	T	.	.	MAF_USDA=8.333
NC_035091.1	13945029	.	G	A	.	.	MAF_INRAE=11.667
NC_035091.1	13945030	.	T	C	.	.	MAF_INRAE=11.667;MAF_USDA=8.333
NC_035091.1	13945033	.	A	C	.	.	MAF_USDA=8.333
NC_035091.1	13945037	.	C	T	.	.	MAF_USDA=8.333
NC_035091.1	13945042	.	C	T	.	.	MAF_USDA=4.118
NC_035091.1	13945086	.	G	A	.	.	MAF_INRAE=15.823;MAF_USDA=1.639
NC_035091.1	13945253	.	G	A	.	.	MAF_USDA=4.918
NC_035091.1	13945266	.	G	A	.	.	MAF_INRAE=10.759;MAF_USDA=5.882
NC_035091.1	13945348	.	C	T	.	.	MAF_USDA=3.279
NC_035091.1	13945387	.	T	C	.	.	MAF_INRAE=10.759;MAF_USDA=5.882
NC_035091.1	13945525	.	G	C	.	.	MAF_INRAE=10.759;MAF_USDA=5.882
NC_035091.1	13945787	.	C	A	.	.	MAF_USDA=2.459
NC_035091.1	13945859	.	T	C	.	.	MAF_USDA=3.529
NC_035091.1	13945898	.	A	G	.	.	MAF_INRAE=2.5
NC_035091.1	13945981	.	G	A	.	.	MAF_USDA=2.459
NC_035091.1	13946034	.	G	T	.	.	MAF_USDA=2.459
NC_035091.1	13946051	.	C	A	.	.	MAF_USDA=2.459
NC_035091.1	13946075	.	G	A	.	.	MAF_INRAE=10.759;MAF_USDA=9.412
NC_035091.1	13946233	.	A	G	.	.	MAF_USDA=3.529
NC_035091.1	13946249	.	C	A	.	.	MAF_USDA=8.333
NC_035091.1	13946301	.	A	G	.	.	MAF_USDA=7.143
NC_035091.1	13947311	.	G	C	.	.	MAF_USDA=22.917
NC_035091.1	13947326	.	A	C	.	.	MAF_USDA=43.75
NC_035091.1	13947327	.	A	C	.	.	MAF_USDA=43.75
NC_035091.1	13947407	.	C	T	.	.	MAF_USDA=4.918
NC_035091.1	13947467	.	T	C	.	.	MAF_INRAE=5.263;MAF_USDA=25.294
NC_035091.1	13947473	.	G	A	.	.	MAF_USDA=11.765
NC_035091.1	13947594	.	G	T	.	.	MAF_USDA=1.639
NC_035091.1	13947758	.	C	A	.	.	MAF_INRAE=21.667;MAF_USDA=27.059
NC_035091.1	13947794	.	T	A	.	.	MAF_INRAE=10.759;MAF_USDA=5.882
NC_035091.1	13947798	.	A	C	.	.	MAF_INRAE=3.333
NC_035091.1	13947819	.	C	T	.	.	MAF_INRAE=15.19;MAF_USDA=24.706
NC_035091.1	13947853	.	T	C	.	.	MAF_INRAE=1.667;MAF_USDA=16.667
NC_035091.1	13947877	.	C	T	.	.	MAF_INRAE=11.392;MAF_USDA=5.882
NC_035091.1	13947912	.	T	C	.	.	MAF_USDA=10.0
NC_035091.1	13947913	.	G	A	.	.	MAF_INRAE=12.5;MAF_USDA=5.882
NC_035091.1	13948171	.	A	T	.	.	MAF_INRAE=1.667;MAF_USDA=5.294
NC_035091.1	13948238	.	C	G	.	.	MAF_INRAE=10.759;MAF_USDA=8.824
NC_035091.1	13948302	.	C	A	.	.	MAF_USDA=7.377
NC_035091.1	13948375	.	C	T	.	.	MAF_INRAE=26.667;MAF_USDA=4.098
NC_035091.1	13948406	.	G	A	.	.	MAF_INRAE=42.405;MAF_USDA=48.824
NC_035091.1	13948428	.	C	T	.	.	MAF_USDA=10.417
NC_035091.1	13948471	.	C	T	.	.	MAF_USDA=2.459
NC_035091.1	13948633	.	C	G	.	.	MAF_USDA=3.529
NC_035091.1	13948692	.	G	A	.	.	MAF_USDA=3.529
NC_035091.1	13948835	.	T	A	.	.	MAF_USDA=1.639
NC_035091.1	13948870	.	C	G	.	.	MAF_INRAE=42.405;MAF_USDA=49.412
NC_035091.1	13948891	.	A	T	.	.	MAF_INRAE=42.405;MAF_USDA=49.412
NC_035091.1	13948977	.	G	A	.	.	MAF_USDA=7.377
NC_035091.1	13949059	.	C	T	.	.	MAF_INRAE=1.667;MAF_USDA=5.294
NC_035091.1	13949081	.	G	A	.	.	MAF_USDA=3.279
NC_035091.1	13949109	.	A	C	.	.	MAF_INRAE=11.667;MAF_USDA=12.5
NC_035091.1	13949133	.	C	A	.	.	MAF_USDA=1.639
NC_035091.1	13949175	.	T	C	.	.	MAF_INRAE=9.494;MAF_USDA=12.5
NC_035091.1	13949185	.	C	T	.	.	MAF_USDA=7.059
NC_035091.1	13949191	.	G	T	.	.	MAF_INRAE=15.19;MAF_USDA=5.882
NC_035091.1	13949197	.	C	G	.	.	MAF_INRAE=10.127;MAF_USDA=5.882
NC_035091.1	13949246	.	C	A	.	.	MAF_USDA=1.639
NC_035091.1	13949254	.	C	A	.	.	MAF_USDA=16.667
NC_035091.1	13949286	.	C	T	.	.	MAF_USDA=1.639
NC_035091.1	13949317	.	C	A	.	.	MAF_INRAE=1.667;MAF_USDA=16.667
NC_035091.1	13949319	.	A	T	.	.	MAF_USDA=3.279
NC_035091.1	13949323	.	G	A	.	.	MAF_USDA=2.459
NC_035091.1	13949549	.	A	G	.	.	MAF_INRAE=5.263;MAF_USDA=1.765
NC_035091.1	13949555	.	C	T	.	.	MAF_INRAE=15.0;MAF_USDA=9.836
NC_035091.1	13949587	.	G	T	.	.	MAF_INRAE=10.759;MAF_USDA=6.471
NC_035091.1	13949642	.	T	A	.	.	MAF_USDA=3.279
NC_035091.1	13949763	.	G	C	.	.	MAF_INRAE=35.443;MAF_USDA=27.059
NC_035091.1	13949764	.	G	T	.	.	MAF_INRAE=21.667;MAF_USDA=27.059
NC_035091.1	13949775	.	T	G	.	.	MAF_USDA=1.639
NC_035091.1	13949800	.	G	A	.	.	MAF_INRAE=10.127;MAF_USDA=12.5
NC_035091.1	13949858	.	A	G	.	.	MAF_INRAE=10.759;MAF_USDA=6.471
NC_035091.1	13949859	.	G	A	.	.	MAF_INRAE=25.0;MAF_USDA=4.098
NC_035091.1	13949868	.	T	G	.	.	MAF_INRAE=5.063;MAF_USDA=11.176
NC_035091.1	13949958	.	G	A	.	.	MAF_INRAE=6.667
NC_035091.1	13950062	.	G	A	.	.	MAF_INRAE=5.063;MAF_USDA=12.353
NC_035091.1	13950098	.	T	C	.	.	MAF_INRAE=7.595;MAF_USDA=5.882
NC_035091.1	13950186	.	T	A	.	.	MAF_INRAE=41.772;MAF_USDA=48.824
NC_035091.1	13950208	.	T	G	.	.	MAF_INRAE=3.333
NC_035091.1	13950243	.	A	C	.	.	MAF_USDA=3.279
NC_035091.1	13950253	.	T	A	.	.	MAF_INRAE=41.772;MAF_USDA=49.412
NC_035091.1	13950285	.	G	C	.	.	MAF_USDA=3.279
NC_035091.1	13950298	.	G	T	.	.	MAF_USDA=1.639
NC_035091.1	13950492	.	C	T	.	.	MAF_USDA=1.639
NC_035091.1	13950522	.	A	C	.	.	MAF_USDA=2.459
NC_035091.1	13950528	.	C	T	.	.	MAF_USDA=2.459
NC_035091.1	13950567	.	A	G	.	.	MAF_INRAE=15.0;MAF_USDA=5.738
NC_035091.1	13950618	.	G	A	.	.	MAF_USDA=7.377
NC_035091.1	13950666	.	G	A	.	.	MAF_INRAE=5.263;MAF_USDA=2.353
NC_035091.1	13950684	.	G	T	.	.	MAF_USDA=3.529
NC_035091.1	13950848	.	G	T	.	.	MAF_INRAE=8.861;MAF_USDA=12.5
NC_035091.1	13950864	.	A	C	.	.	MAF_USDA=2.459
NC_035091.1	13950867	.	A	T	.	.	MAF_INRAE=26.582;MAF_USDA=37.059
NC_035091.1	13950875	.	G	T	.	.	MAF_INRAE=5.263;MAF_USDA=1.765
NC_035091.1	13950896	.	C	T	.	.	MAF_INRAE=26.582;MAF_USDA=38.235
NC_035091.1	13950897	.	T	G	.	.	MAF_INRAE=33.333;MAF_USDA=38.235
NC_035091.1	13950919	.	C	A	.	.	MAF_USDA=3.279
NC_035091.1	13950997	.	A	T	.	.	MAF_INRAE=15.823;MAF_USDA=33.333
NC_035091.1	13950998	.	A	G	.	.	MAF_INRAE=3.333
NC_035091.1	13951012	.	C	A	.	.	MAF_INRAE=20.0;MAF_USDA=1.639
NC_035091.1	13951076	.	A	G	.	.	MAF_USDA=10.417
NC_035091.1	13951095	.	T	A	.	.	MAF_USDA=8.197
NC_035091.1	13951096	.	A	T	.	.	MAF_USDA=8.197
NC_035091.1	13951143	.	G	A	.	.	MAF_INRAE=10.759;MAF_USDA=5.882
NC_035091.1	13951204	.	C	T	.	.	MAF_USDA=1.639
NC_035091.1	13951225	.	A	G	.	.	MAF_INRAE=15.19;MAF_USDA=25.882
NC_035091.1	13951228	.	T	G	.	.	MAF_INRAE=6.667
NC_035091.1	13951273	.	C	T	.	.	MAF_USDA=4.118
NC_035091.1	13951275	.	A	C	.	.	MAF_USDA=4.118
NC_035091.1	13951282	.	C	A	.	.	MAF_USDA=4.118
NC_035091.1	13951283	.	G	A	.	.	MAF_USDA=5.882
NC_035091.1	13951293	.	T	C	.	.	MAF_USDA=4.706
NC_035091.1	13951295	.	C	A	.	.	MAF_USDA=4.706
NC_035091.1	13951303	.	G	A	.	.	MAF_USDA=4.706
NC_035091.1	13951323	.	G	C	.	.	MAF_USDA=5.738
NC_035091.1	13951334	.	T	C	.	.	MAF_USDA=7.377
NC_035091.1	13951340	.	A	G	.	.	MAF_USDA=7.377
NC_035091.1	13951343	.	C	G	.	.	MAF_USDA=8.197
NC_035091.1	13951395	.	A	C	.	.	MAF_USDA=9.016
NC_035091.1	13951407	.	A	C	.	.	MAF_USDA=7.377
NC_035091.1	13951532	.	T	C	.	.	MAF_INRAE=10.759;MAF_USDA=5.882
NC_035091.1	13951545	.	C	G	.	.	MAF_INRAE=10.759;MAF_USDA=5.882
NC_035091.1	13951681	.	G	A	.	.	MAF_INRAE=3.333
NC_035091.1	13951817	.	C	T	.	.	MAF_INRAE=10.127;MAF_USDA=12.5
NC_035091.1	13951904	.	C	T	.	.	MAF_INRAE=6.667
NC_035091.1	13952112	.	G	T	.	.	MAF_USDA=1.639
NC_035091.1	13952254	.	TT	TA	.	.	MAF_USDA=6.25
NC_035091.1	13952262	.	A	T	.	.	MAF_USDA=10.714
NC_035091.1	13952264	.	A	T	.	.	MAF_USDA=43.75
NC_035091.1	13952372	.	T	A	.	.	MAF_INRAE=12.5;MAF_USDA=12.5
NC_035091.1	13952441	.	C	T	.	.	MAF_USDA=6.25
NC_035091.1	13952672	.	C	T	.	.	MAF_INRAE=5.263;MAF_USDA=1.765
NC_035091.1	13952719	.	T	G	.	.	MAF_INRAE=3.333;MAF_USDA=1.639
NC_035091.1	13952734	.	A	G	.	.	MAF_USDA=6.471
NC_035091.1	13952769	.	C	T	.	.	MAF_INRAE=3.333;MAF_USDA=1.639
NC_035091.1	13952788	.	T	G	.	.	MAF_INRAE=16.456;MAF_USDA=22.941
NC_035091.1	13952838	.	A	T	.	.	MAF_INRAE=22.152;MAF_USDA=12.353
NC_035091.1	13952841	.	C	G	.	.	MAF_INRAE=8.228;MAF_USDA=5.882
NC_035091.1	13952882	.	T	C	.	.	MAF_USDA=3.279
NC_035091.1	13952979	.	C	A	.	.	MAF_USDA=3.279
NC_035091.1	13953108	.	C	T	.	.	MAF_INRAE=10.759;MAF_USDA=5.882
NC_035091.1	13953118	.	G	A	.	.	MAF_USDA=4.918
NC_035091.1	13953318	.	T	A	.	.	MAF_INRAE=36.076;MAF_USDA=26.471
NC_035091.1	13953466	.	A	G	.	.	MAF_USDA=1.639
NC_035091.1	13953482	.	C	A	.	.	MAF_USDA=7.059
NC_035091.1	13953513	.	T	C	.	.	MAF_INRAE=5.263;MAF_USDA=8.235
NC_035091.1	13953577	.	A	G	.	.	MAF_USDA=4.918
NC_035091.1	13953587	.	C	T	.	.	MAF_USDA=1.639
NC_035091.1	13953656	.	A	C	.	.	MAF_USDA=1.639
NC_035091.1	13953657	.	A	C	.	.	MAF_USDA=4.098
NC_035091.1	13953660	.	T	G	.	.	MAF_USDA=1.639
NC_035091.1	13953675	.	C	A	.	.	MAF_INRAE=10.759;MAF_USDA=5.882
NC_035091.1	13953701	.	C	T	.	.	MAF_USDA=2.459
NC_035091.1	13953711	.	C	A	.	.	MAF_INRAE=5.063;MAF_USDA=12.5
NC_035091.1	13953740	.	C	T	.	.	MAF_USDA=1.639
NC_035091.1	13953852	.	G	T	.	.	MAF_INRAE=8.861;MAF_USDA=13.115
NC_035091.1	13953928	.	T	C	.	.	MAF_INRAE=10.759;MAF_USDA=4.706
NC_035091.1	13953931	.	G	C	.	.	MAF_INRAE=12.5;MAF_USDA=14.583
NC_035091.1	13953954	.	C	T	.	.	MAF_INRAE=15.0;MAF_USDA=7.647
NC_035091.1	13954129	.	C	T	.	.	MAF_USDA=2.459
NC_035091.1	13954144	.	T	C	.	.	MAF_INRAE=3.797
NC_035091.1	13954150	.	G	A	.	.	MAF_INRAE=10.759;MAF_USDA=3.279
NC_035091.1	13954224	.	G	T	.	.	MAF_USDA=4.918
NC_035091.1	13954228	.	G	T	.	.	MAF_INRAE=7.595;MAF_USDA=5.882
NC_035091.1	13954229	.	A	T	.	.	MAF_USDA=4.918
NC_035091.1	13954230	.	T	A	.	.	MAF_INRAE=8.333;MAF_USDA=5.882
NC_035091.1	13954272	.	A	T	.	.	MAF_INRAE=4.43;MAF_USDA=12.353
NC_035091.1	13954314	.	C	A	.	.	MAF_INRAE=15.0;MAF_USDA=8.235
NC_035091.1	13954353	.	T	G	.	.	MAF_INRAE=10.759;MAF_USDA=5.952
NC_035091.1	13954358	.	T	C	.	.	MAF_USDA=4.118
NC_035091.1	13954361	.	C	T	.	.	MAF_INRAE=3.333
NC_035091.1	13954452	.	C	T	.	.	MAF_USDA=2.459
NC_035091.1	13954528	.	C	T	.	.	MAF_INRAE=7.595;MAF_USDA=3.529
NC_035091.1	13954536	.	T	A	.	.	MAF_INRAE=15.823;MAF_USDA=23.529
NC_035091.1	13954537	.	T	G	.	.	MAF_INRAE=19.167;MAF_USDA=24.118
NC_035091.1	13954630	.	G	A	.	.	MAF_USDA=1.639
NC_035091.1	13954746	.	C	T	.	.	MAF_USDA=2.941
NC_035091.1	13954762	.	A	C	.	.	MAF_INRAE=10.759;MAF_USDA=5.882
NC_035091.1	13954840	.	G	T	.	.	MAF_USDA=2.542
NC_035091.1	13954895	.	T	A	.	.	MAF_INRAE=11.667
NC_035091.1	13954897	.	T	A	.	.	MAF_INRAE=11.667
NC_035091.1	13954899	.	T	A	.	.	MAF_INRAE=3.333
NC_035091.1	13954969	.	T	G	.	.	MAF_INRAE=44.304;MAF_USDA=46.988
NC_035091.1	13955006	.	C	T	.	.	MAF_USDA=1.667
NC_035091.1	13955029	.	A	C	.	.	MAF_INRAE=10.759;MAF_USDA=5.952
NC_035091.1	13955030	.	C	T	.	.	MAF_INRAE=12.5;MAF_USDA=5.952
NC_035091.1	13955032	.	C	T	.	.	MAF_INRAE=28.481;MAF_USDA=39.881
NC_035091.1	13955170	.	A	T	.	.	MAF_INRAE=10.127;MAF_USDA=15.882
NC_035091.1	13955175	.	C	T	.	.	MAF_USDA=6.557
NC_035091.1	13955190	.	T	C	.	.	MAF_INRAE=12.5;MAF_USDA=6.557
NC_035091.1	13955224	.	G	T	.	.	MAF_USDA=3.279
NC_035091.1	13955266	.	G	T	.	.	MAF_INRAE=5.263;MAF_USDA=3.529
NC_035091.1	13955290	.	C	A	.	.	MAF_INRAE=10.127;MAF_USDA=10.0
NC_035091.1	13955324	.	A	G	.	.	MAF_INRAE=10.759;MAF_USDA=8.824
NC_035091.1	13955420	.	A	G	.	.	MAF_INRAE=6.962
NC_035091.1	13955432	.	A	G	.	.	MAF_INRAE=6.962
NC_035091.1	13955674	.	C	G	.	.	MAF_INRAE=5.263;MAF_USDA=6.471
NC_035091.1	13955733	.	A	C	.	.	MAF_USDA=1.639
NC_035091.1	13955736	.	C	A	.	.	MAF_INRAE=3.333;MAF_USDA=1.639
NC_035091.1	13955779	.	G	A	.	.	MAF_INRAE=13.924;MAF_USDA=5.738
NC_035091.1	13955783	.	C	G	.	.	MAF_USDA=5.738
NC_035091.1	13955910	.	T	A	.	.	MAF_INRAE=5.833
NC_035091.1	13955915	.	A	T	.	.	MAF_USDA=1.639
NC_035091.1	13955933	.	A	G	.	.	MAF_USDA=3.279
NC_035091.1	13956017	.	A	T	.	.	MAF_INRAE=8.861;MAF_USDA=12.5
NC_035091.1	13956073	.	C	T	.	.	MAF_INRAE=2.5
NC_035091.1	13956117	.	G	A	.	.	MAF_INRAE=10.759;MAF_USDA=5.882
NC_035091.1	13956195	.	G	A	.	.	MAF_INRAE=3.333
NC_035091.1	13956235	.	A	C	.	.	MAF_INRAE=4.167;MAF_USDA=3.529
NC_035091.1	13956265	.	G	A	.	.	MAF_INRAE=5.263;MAF_USDA=6.471
NC_035091.1	13956282	.	A	G	.	.	MAF_INRAE=26.582;MAF_USDA=35.294
NC_035091.1	13956335	.	T	G	.	.	MAF_INRAE=3.333
NC_035091.1	13956362	.	C	T	.	.	MAF_USDA=7.377
NC_035091.1	13956363	.	G	A	.	.	MAF_INRAE=1.667
NC_035091.1	13956386	.	C	T	.	.	MAF_USDA=7.059
NC_035091.1	13956398	.	T	C	.	.	MAF_USDA=5.738
NC_035091.1	13956489	.	G	A	.	.	MAF_INRAE=6.667
NC_035091.1	13956587	.	C	T	.	.	MAF_INRAE=3.333
NC_035091.1	13956647	.	G	A	.	.	MAF_INRAE=29.167;MAF_USDA=2.459
NC_035091.1	13956689	.	G	A	.	.	MAF_INRAE=11.667
NC_035091.1	13956758	.	T	C	.	.	MAF_INRAE=6.962;MAF_USDA=2.542
NC_035091.1	13956759	.	T	A	.	.	MAF_INRAE=10.127;MAF_USDA=6.024
NC_035091.1	13956778	.	A	G	.	.	MAF_INRAE=10.759;MAF_USDA=6.024
NC_035091.1	13957054	.	G	A	.	.	MAF_INRAE=5.263;MAF_USDA=4.167
NC_035091.1	13957322	.	A	G	.	.	MAF_INRAE=2.5;MAF_USDA=10.87
NC_035091.1	13957459	.	A	T	.	.	MAF_INRAE=10.833
NC_035091.1	13957577	.	T	A	.	.	MAF_INRAE=3.333;MAF_USDA=4.706
NC_035091.1	13957582	.	T	C	.	.	MAF_INRAE=7.595;MAF_USDA=2.353
NC_035091.1	13957604	.	G	C	.	.	MAF_INRAE=10.127;MAF_USDA=5.882
NC_035091.1	13957658	.	T	G	.	.	MAF_INRAE=8.861;MAF_USDA=5.882
NC_035091.1	13957767	.	C	T	.	.	MAF_USDA=1.639
NC_035091.1	13957886	.	A	G	.	.	MAF_USDA=8.333
NC_035091.1	13957887	.	T	G	.	.	MAF_INRAE=10.127;MAF_USDA=8.235
NC_035091.1	13957917	.	A	C	.	.	MAF_USDA=1.667
NC_035091.1	13957923	.	C	A	.	.	MAF_USDA=2.459
NC_035091.1	13957924	.	C	T	.	.	MAF_USDA=8.197
NC_035091.1	13957957	.	A	G	.	.	MAF_USDA=5.738
NC_035091.1	13958019	.	G	A	.	.	MAF_USDA=1.639
NC_035091.1	13958083	.	T	A	.	.	MAF_INRAE=15.19;MAF_USDA=15.882
NC_035091.1	13958179	.	A	C	.	.	MAF_USDA=3.529
NC_035091.1	13958268	.	T	C	.	.	MAF_USDA=2.459
NC_035091.1	13958314	.	G	T	.	.	MAF_USDA=2.459
NC_035091.1	13958404	.	T	A	.	.	MAF_INRAE=7.5;MAF_USDA=4.706
NC_035091.1	13958461	.	G	C	.	.	MAF_INRAE=6.962;MAF_USDA=2.459
NC_035091.1	13958479	.	A	C	.	.	MAF_INRAE=10.759;MAF_USDA=5.882
NC_035091.1	13958571	.	C	T	.	.	MAF_USDA=1.639
NC_035091.1	13958668	.	G	T	.	.	MAF_USDA=1.639
NC_035091.1	13958818	.	A	C	.	.	MAF_INRAE=8.228;MAF_USDA=4.706
NC_035091.1	13958852	.	A	T	.	.	MAF_USDA=9.016
NC_035091.1	13958930	.	G	T	.	.	MAF_INRAE=3.333;MAF_USDA=1.639
NC_035091.1	13958961	.	G	T	.	.	MAF_INRAE=29.167;MAF_USDA=3.333
NC_035091.1	13958971	.	A	G	.	.	MAF_USDA=3.333
NC_035091.1	13959022	.	A	C	.	.	MAF_USDA=8.333
NC_035091.1	13959203	.	T	A	.	.	MAF_USDA=4.098
NC_035091.1	13959250	.	T	G	.	.	MAF_INRAE=5.263;MAF_USDA=5.422
NC_035091.1	13959320	.	T	G	.	.	MAF_INRAE=11.667
NC_035091.1	13959397	.	T	G	.	.	MAF_INRAE=10.759;MAF_USDA=6.471
NC_035091.1	13959433	.	G	T	.	.	MAF_USDA=10.417
NC_035091.1	13959454	.	C	T	.	.	MAF_INRAE=3.333;MAF_USDA=1.639
NC_035091.1	13959459	.	G	A	.	.	MAF_INRAE=9.167
NC_035091.1	13959461	.	C	T	.	.	MAF_INRAE=13.291;MAF_USDA=14.118
NC_035091.1	13959519	.	A	G	.	.	MAF_INRAE=17.089;MAF_USDA=22.353
NC_035091.1	13959556	.	T	C	.	.	MAF_INRAE=16.456;MAF_USDA=25.0
NC_035091.1	13959592	.	T	G	.	.	MAF_USDA=12.195
NC_035091.1	13959622	.	T	A	.	.	MAF_INRAE=3.333
NC_035091.1	13959630	.	A	G	.	.	MAF_INRAE=6.962;MAF_USDA=10.417
NC_035091.1	13959631	.	C	G	.	.	MAF_INRAE=14.557;MAF_USDA=27.083
NC_035091.1	13959673	.	T	A	.	.	MAF_INRAE=20.0
NC_035091.1	13959674	.	A	C	.	.	MAF_INRAE=6.667
NC_035091.1	13959698	.	T	G	.	.	MAF_INRAE=13.291;MAF_USDA=6.25
NC_035091.1	13959752	.	C	T	.	.	MAF_INRAE=13.924;MAF_USDA=16.071
NC_035091.1	13959821	.	A	G	.	.	MAF_USDA=9.412
NC_035091.1	13959942	.	T	A	.	.	MAF_USDA=6.557
NC_035091.1	13960006	.	C	T	.	.	MAF_INRAE=15.19;MAF_USDA=10.588
NC_035091.1	13960035	.	C	G	.	.	MAF_INRAE=15.19;MAF_USDA=8.235
NC_035091.1	13960152	.	A	G	.	.	MAF_INRAE=29.167;MAF_USDA=2.459
NC_035091.1	13960157	.	G	A	.	.	MAF_INRAE=6.667
NC_035091.1	13960211	.	C	G	.	.	MAF_INRAE=13.924
NC_035091.1	13960245	.	G	A	.	.	MAF_INRAE=10.759;MAF_USDA=5.294
NC_035091.1	13960248	.	A	C	.	.	MAF_INRAE=12.5;MAF_USDA=5.294
NC_035091.1	13960251	.	G	A	.	.	MAF_INRAE=12.5;MAF_USDA=5.294
NC_035091.1	13960336	.	A	C	.	.	MAF_USDA=15.244
NC_035091.1	13960366	.	T	A	.	.	MAF_USDA=4.938
NC_035091.1	13960380	.	T	G	.	.	MAF_USDA=11.585
NC_035091.1	13960386	.	C	A	.	.	MAF_USDA=1.695
NC_035091.1	13960387	.	C	A	.	.	MAF_USDA=1.695
NC_035091.1	13960390	.	C	A	.	.	MAF_USDA=1.695
NC_035091.1	13960531	.	A	G	.	.	MAF_USDA=14.634
NC_035091.1	13960566	.	T	C	.	.	MAF_INRAE=5.833;MAF_USDA=1.639
NC_035091.1	13960606	.	A	T	.	.	MAF_INRAE=12.5;MAF_USDA=7.647
NC_035091.1	13960613	.	T	G	.	.	MAF_INRAE=15.19;MAF_USDA=14.706
NC_035091.1	13960707	.	C	T	.	.	MAF_USDA=1.639
NC_035091.1	13960716	.	G	C	.	.	MAF_INRAE=8.228;MAF_USDA=4.706
NC_035091.1	13960942	.	G	A	.	.	MAF_INRAE=13.924;MAF_USDA=17.059
NC_035091.1	13960976	.	T	G	.	.	MAF_INRAE=5.063;MAF_USDA=5.738
NC_035091.1	13960987	.	A	C	.	.	MAF_INRAE=26.316;MAF_USDA=33.529
NC_035091.1	13961013	.	G	T	.	.	MAF_USDA=1.639
NC_035091.1	13961020	.	C	T	.	.	MAF_USDA=2.459
NC_035091.1	13961032	.	C	A	.	.	MAF_INRAE=1.667;MAF_USDA=16.667
NC_035091.1	13961063	.	T	C	.	.	MAF_INRAE=15.19;MAF_USDA=24.706
NC_035091.1	13961065	.	G	T	.	.	MAF_INRAE=20.0
NC_035091.1	13961078	.	G	T	.	.	MAF_INRAE=3.333;MAF_USDA=1.639
NC_035091.1	13961209	.	G	T	.	.	MAF_USDA=4.918
NC_035091.1	13961214	.	A	C	.	.	MAF_USDA=3.279
NC_035091.1	13961223	.	T	C	.	.	MAF_USDA=4.918
NC_035091.1	13961411	.	T	C	.	.	MAF_USDA=33.333
NC_035091.1	13961447	.	C	T	.	.	MAF_USDA=2.459
NC_035091.1	13961475	.	G	T	.	.	MAF_INRAE=13.291;MAF_USDA=12.353
NC_035091.1	13961556	.	G	T	.	.	MAF_USDA=3.279
NC_035091.1	13961565	.	A	G	.	.	MAF_INRAE=8.228;MAF_USDA=4.706
NC_035091.1	13961598	.	T	C	.	.	MAF_INRAE=8.228;MAF_USDA=5.294
NC_035091.1	13961651	.	A	G	.	.	MAF_INRAE=8.228;MAF_USDA=7.059
NC_035091.1	13961689	.	G	T	.	.	MAF_USDA=4.706
NC_035091.1	13961695	.	A	G	.	.	MAF_INRAE=8.228;MAF_USDA=4.706
NC_035091.1	13961730	.	A	T	.	.	MAF_INRAE=8.228;MAF_USDA=4.706
NC_035091.1	13961745	.	G	A	.	.	MAF_USDA=8.197
NC_035091.1	13961761	.	G	T	.	.	MAF_INRAE=32.5;MAF_USDA=5.738
NC_035091.1	13961808	.	C	A	.	.	MAF_INRAE=8.228;MAF_USDA=4.706
NC_035091.1	13961909	.	C	T	.	.	MAF_INRAE=12.658;MAF_USDA=14.706
NC_035091.1	13961923	.	C	T	.	.	MAF_INRAE=8.228;MAF_USDA=4.706
NC_035091.1	13962004	.	T	C	.	.	MAF_INRAE=8.228;MAF_USDA=4.706
NC_035091.1	13962005	.	G	A	.	.	MAF_INRAE=9.167;MAF_USDA=2.353
NC_035091.1	13962125	.	C	T	.	.	MAF_INRAE=11.667;MAF_USDA=8.235
NC_035091.1	13962143	.	C	T	.	.	MAF_USDA=2.941
NC_035091.1	13962166	.	C	A	.	.	MAF_USDA=1.639
NC_035091.1	13962255	.	A	G	.	.	MAF_INRAE=6.667
NC_035091.1	13962270	.	C	T	.	.	MAF_USDA=4.706
NC_035091.1	13962476	.	C	T	.	.	MAF_USDA=4.918
NC_035091.1	13962508	.	C	T	.	.	MAF_USDA=1.639
NC_035091.1	13962708	.	G	A	.	.	MAF_USDA=2.459
NC_035091.1	13962772	.	G	C	.	.	MAF_INRAE=8.228;MAF_USDA=4.706
NC_035091.1	13962893	.	C	T	.	.	MAF_INRAE=10.127;MAF_USDA=2.353
NC_035091.1	13963007	.	G	A	.	.	MAF_USDA=1.639
NC_035091.1	13963024	.	CAAAAAAAAAAA	CAAAAAAAAAAT	.	.	MAF_USDA=8.333
NC_035091.1	13963038	.	A	G	.	.	MAF_INRAE=22.5
NC_035091.1	13963227	.	G	C	.	.	MAF_INRAE=1.667;MAF_USDA=5.294
NC_035091.1	13963260	.	G	A	.	.	MAF_INRAE=5.063;MAF_USDA=4.918
NC_035091.1	13963267	.	C	T	.	.	MAF_INRAE=8.228;MAF_USDA=4.706
NC_035091.1	13963295	.	C	T	.	.	MAF_INRAE=5.263
NC_035091.1	13963373	.	T	C	.	.	MAF_INRAE=6.962;MAF_USDA=2.459
NC_035091.1	13963374	.	C	T	.	.	MAF_INRAE=2.5;MAF_USDA=2.459
NC_035091.1	13963444	.	G	T	.	.	MAF_INRAE=2.5
NC_035091.1	13963458	.	G	A	.	.	MAF_INRAE=3.333;MAF_USDA=2.459
NC_035091.1	13963927	.	C	G	.	.	MAF_USDA=3.529
NC_035091.1	13963945	.	T	C	.	.	MAF_INRAE=13.924
NC_035091.1	13964071	.	T	A	.	.	MAF_INRAE=1.667;MAF_USDA=5.294
NC_035091.1	13964221	.	G	T	.	.	MAF_INRAE=2.5;MAF_USDA=2.459
NC_035091.1	13964352	.	C	G	.	.	MAF_USDA=8.333
NC_035091.1	13964392	.	C	T	.	.	MAF_USDA=3.529
NC_035091.1	13964399	.	G	A	.	.	MAF_USDA=9.016
NC_035091.1	13964449	.	T	C	.	.	MAF_INRAE=8.228;MAF_USDA=4.706
NC_035091.1	13964494	.	G	A	.	.	MAF_INRAE=2.5;MAF_USDA=2.459
NC_035091.1	13964610	.	T	C	.	.	MAF_INRAE=15.823;MAF_USDA=25.882
NC_035091.1	13964665	.	T	C	.	.	MAF_INRAE=20.0;MAF_USDA=1.639
NC_035091.1	13964860	.	C	T	.	.	MAF_USDA=1.639
NC_035091.1	13965563	.	C	T	.	.	MAF_INRAE=5.263;MAF_USDA=11.31
NC_035091.1	13965600	.	G	A	.	.	MAF_USDA=9.167
NC_035091.1	13965632	.	T	C	.	.	MAF_INRAE=22.5;MAF_USDA=7.377
NC_035091.1	13965652	.	G	T	.	.	MAF_INRAE=7.595;MAF_USDA=4.706
NC_035091.1	13965709	.	C	A	.	.	MAF_USDA=2.459
NC_035091.1	13965734	.	A	G	.	.	MAF_USDA=1.639
NC_035091.1	13965775	.	C	T	.	.	MAF_INRAE=20.0
NC_035091.1	13965841	.	G	T	.	.	MAF_INRAE=11.667;MAF_USDA=7.647
NC_035091.1	13965972	.	A	T	.	.	MAF_INRAE=5.263;MAF_USDA=16.667
NC_035091.1	13965974	.	G	T	.	.	MAF_USDA=16.667
NC_035091.1	13966186	.	A	T	.	.	MAF_USDA=27.083
NC_035091.1	13966271	.	T	A	.	.	MAF_USDA=16.667
NC_035091.1	13966634	.	T	A	.	.	MAF_INRAE=3.333;MAF_USDA=1.639
NC_035091.1	13966835	.	C	A	.	.	MAF_INRAE=13.924;MAF_USDA=17.059
NC_035091.1	13966891	.	A	G	.	.	MAF_USDA=8.197
NC_035091.1	13966898	.	C	G	.	.	MAF_INRAE=6.962;MAF_USDA=2.459
NC_035091.1	13966916	.	A	C	.	.	MAF_USDA=4.118
NC_035091.1	13966918	.	G	C	.	.	MAF_USDA=2.459
NC_035091.1	13967095	.	A	C	.	.	MAF_INRAE=8.861;MAF_USDA=12.5
NC_035091.1	13967130	.	C	T	.	.	MAF_INRAE=13.924
NC_035091.1	13967249	.	T	G	.	.	MAF_USDA=3.279
NC_035091.1	13967305	.	G	A	.	.	MAF_USDA=1.639
NC_035091.1	13967344	.	G	A	.	.	MAF_USDA=1.639
NC_035091.1	13967473	.	T	G	.	.	MAF_USDA=3.279
NC_035091.1	13967580	.	A	G	.	.	MAF_INRAE=11.667;MAF_USDA=8.824
NC_035091.1	13967657	.	C	G	.	.	MAF_USDA=9.016
NC_035091.1	13967715	.	G	A	.	.	MAF_INRAE=10.127;MAF_USDA=1.639
NC_035091.1	13967801	.	C	A	.	.	MAF_USDA=8.197
NC_035091.1	13967824	.	C	A	.	.	MAF_INRAE=3.333;MAF_USDA=2.459
NC_035091.1	13967892	.	C	A	.	.	MAF_INRAE=43.671;MAF_USDA=47.059
NC_035091.1	13968081	.	T	G	.	.	MAF_INRAE=10.127;MAF_USDA=1.765
NC_035091.1	13968192	.	C	T	.	.	MAF_USDA=4.118
NC_035091.1	13968344	.	T	A	.	.	MAF_INRAE=17.722;MAF_USDA=13.529
NC_035091.1	13968346	.	C	T	.	.	MAF_INRAE=20.0;MAF_USDA=13.529
NC_035091.1	13968366	.	A	T	.	.	MAF_USDA=9.016
NC_035091.1	13968552	.	T	C	.	.	MAF_INRAE=5.063;MAF_USDA=11.176
NC_035091.1	13968556	.	C	T	.	.	MAF_INRAE=5.063;MAF_USDA=7.377
NC_035091.1	13968757	.	T	C	.	.	MAF_USDA=9.836
NC_035091.1	13968793	.	T	C	.	.	MAF_USDA=12.295
NC_035091.1	13968820	.	C	T	.	.	MAF_USDA=5.882
NC_035091.1	13968829	.	T	C	.	.	MAF_USDA=9.836
NC_035091.1	13968855	.	T	C	.	.	MAF_INRAE=2.5;MAF_USDA=3.279
NC_035091.1	13968866	.	T	C	.	.	MAF_USDA=4.918
NC_035091.1	13968912	.	G	A	.	.	MAF_INRAE=26.316;MAF_USDA=13.529
NC_035091.1	13969081	.	A	T	.	.	MAF_INRAE=24.051;MAF_USDA=39.412
NC_035091.1	13969094	.	T	G	.	.	MAF_USDA=1.639
NC_035091.1	13969117	.	C	T	.	.	MAF_USDA=1.639
NC_035091.1	13969201	.	C	G	.	.	MAF_INRAE=8.228;MAF_USDA=2.353
NC_035091.1	13969349	.	G	A	.	.	MAF_USDA=1.639
NC_035091.1	13969446	.	C	T	.	.	MAF_INRAE=15.823;MAF_USDA=17.213
NC_035091.1	13969453	.	T	A	.	.	MAF_INRAE=15.823;MAF_USDA=17.213
NC_035091.1	13969454	.	A	T	.	.	MAF_INRAE=14.167;MAF_USDA=17.213
NC_035091.1	13969563	.	C	T	.	.	MAF_INRAE=3.333;MAF_USDA=2.083
NC_035091.1	13969657	.	T	A	.	.	MAF_INRAE=11.667;MAF_USDA=8.235
NC_035091.1	13969739	.	A	T	.	.	MAF_USDA=4.118
NC_035091.1	13969837	.	C	G	.	.	MAF_INRAE=23.418;MAF_USDA=45.294
NC_035091.1	13969842	.	G	T	.	.	MAF_USDA=2.459
NC_035091.1	13969967	.	A	T	.	.	MAF_USDA=1.695
NC_035091.1	13969980	.	G	A	.	.	MAF_INRAE=9.494;MAF_USDA=5.0
NC_035091.1	13970072	.	G	T	.	.	MAF_INRAE=15.823;MAF_USDA=31.176
NC_035091.1	13970096	.	T	G	.	.	MAF_INRAE=2.5;MAF_USDA=1.639
NC_035091.1	13970226	.	A	T	.	.	MAF_INRAE=15.823;MAF_USDA=15.833
NC_035091.1	13970227	.	G	A	.	.	MAF_INRAE=15.833;MAF_USDA=15.833
NC_035091.1	13970282	.	G	A	.	.	MAF_USDA=2.459
NC_035091.1	13970312	.	C	T	.	.	MAF_INRAE=19.167;MAF_USDA=2.459
NC_035091.1	13970319	.	T	A	.	.	MAF_INRAE=13.924;MAF_USDA=31.176
NC_035091.1	13970338	.	C	T	.	.	MAF_INRAE=32.278;MAF_USDA=43.529
NC_035091.1	13970405	.	T	C	.	.	MAF_INRAE=15.823;MAF_USDA=16.393
NC_035091.1	13970424	.	T	C	.	.	MAF_USDA=1.639
NC_035091.1	13970469	.	C	T	.	.	MAF_INRAE=15.823;MAF_USDA=31.176
NC_035091.1	13970547	.	C	T	.	.	MAF_INRAE=13.924;MAF_USDA=11.475
NC_035091.1	13970650	.	A	C	.	.	MAF_INRAE=27.215;MAF_USDA=15.294
NC_035091.1	13970730	.	C	G	.	.	MAF_INRAE=15.823;MAF_USDA=14.754
NC_035091.1	13970904	.	G	A	.	.	MAF_INRAE=5.063;MAF_USDA=5.738
NC_035091.1	13971077	.	A	T	.	.	MAF_INRAE=31.579;MAF_USDA=1.765
NC_035091.1	13971082	.	T	G	.	.	MAF_USDA=47.059
NC_035091.1	13971333	.	A	T	.	.	MAF_USDA=5.294
NC_035091.1	13971428	.	G	T	.	.	MAF_USDA=5.357
NC_035091.1	13971654	.	G	T	.	.	MAF_INRAE=31.646;MAF_USDA=46.471
NC_035091.1	13971687	.	C	G	.	.	MAF_INRAE=27.215;MAF_USDA=16.471
NC_035091.1	13971932	.	C	T	.	.	MAF_INRAE=15.823;MAF_USDA=30.588
NC_035091.1	13971994	.	A	C	.	.	MAF_USDA=2.459
NC_035091.1	13972041	.	T	C	.	.	MAF_INRAE=15.823;MAF_USDA=15.574
NC_035091.1	13972088	.	C	G	.	.	MAF_INRAE=15.823;MAF_USDA=15.574
NC_035091.1	13972114	.	T	C	.	.	MAF_INRAE=15.823
NC_035091.1	13972118	.	G	A	.	.	MAF_INRAE=2.5
NC_035091.1	13972130	.	C	T	.	.	MAF_INRAE=5.833
NC_035091.1	13972183	.	T	A	.	.	MAF_INRAE=5.833
NC_035091.1	13972233	.	T	A	.	.	MAF_INRAE=26.667
NC_035091.1	13972332	.	G	T	.	.	MAF_INRAE=13.924;MAF_USDA=14.754
NC_035091.1	13972335	.	T	G	.	.	MAF_USDA=31.176
NC_035091.1	13972401	.	T	A	.	.	MAF_INRAE=15.19;MAF_USDA=21.311
NC_035091.1	13972404	.	T	A	.	.	MAF_INRAE=5.263;MAF_USDA=8.197
NC_035091.1	13972445	.	C	A	.	.	MAF_INRAE=13.924;MAF_USDA=28.235
NC_035091.1	13972460	.	C	T	.	.	MAF_INRAE=31.646;MAF_USDA=44.706
NC_035091.1	13972737	.	C	T	.	.	MAF_INRAE=14.167;MAF_USDA=4.118
NC_035091.1	13972838	.	C	A	.	.	MAF_INRAE=15.823;MAF_USDA=18.033
NC_035091.1	13972870	.	C	T	.	.	MAF_INRAE=13.924;MAF_USDA=29.762
NC_035091.1	13972999	.	G	T	.	.	MAF_INRAE=11.667;MAF_USDA=8.824
NC_035091.1	13973009	.	A	G	.	.	MAF_INRAE=24.051;MAF_USDA=8.197
NC_035091.1	13973087	.	C	A	.	.	MAF_INRAE=15.823;MAF_USDA=17.213
NC_035091.1	13973134	.	T	A	.	.	MAF_INRAE=10.127;MAF_USDA=2.941
NC_035091.1	13973186	.	C	A	.	.	MAF_INRAE=15.19;MAF_USDA=17.213
NC_035091.1	13973276	.	G	C	.	.	MAF_USDA=3.279
NC_035091.1	13973285	.	C	T	.	.	MAF_INRAE=9.494
NC_035091.1	13973338	.	T	C	.	.	MAF_INRAE=15.823;MAF_USDA=33.529
NC_035091.1	13973526	.	T	A	.	.	MAF_USDA=1.639
NC_035091.1	13973634	.	G	A	.	.	MAF_INRAE=14.557
NC_035091.1	13973635	.	C	G	.	.	MAF_INRAE=14.167;MAF_USDA=13.934
NC_035091.1	13973667	.	C	T	.	.	MAF_USDA=1.639
NC_035091.1	13973668	.	G	A	.	.	MAF_INRAE=36.076;MAF_USDA=31.25
NC_035091.1	13973762	.	G	A	.	.	MAF_USDA=2.542
NC_035091.1	13973852	.	G	A	.	.	MAF_INRAE=13.924;MAF_USDA=28.235
NC_035091.1	13973983	.	A	T	.	.	MAF_USDA=8.824
NC_035091.1	13973996	.	C	T	.	.	MAF_INRAE=16.456;MAF_USDA=17.213
NC_035091.1	13974010	.	G	A	.	.	MAF_INRAE=43.671;MAF_USDA=48.824
NC_035091.1	13974014	.	C	T	.	.	MAF_INRAE=6.667
NC_035091.1	13974060	.	A	T	.	.	MAF_INRAE=41.139;MAF_USDA=47.647
NC_035091.1	13974076	.	G	T	.	.	MAF_INRAE=15.19;MAF_USDA=16.393
NC_035091.1	13974175	.	G	C	.	.	MAF_USDA=1.639
NC_035091.1	13974197	.	G	A	.	.	MAF_INRAE=15.823;MAF_USDA=15.574
NC_035091.1	13974238	.	C	A	.	.	MAF_INRAE=15.823;MAF_USDA=15.833
NC_035091.1	13974275	.	A	T	.	.	MAF_USDA=9.167
NC_035091.1	13974316	.	A	T	.	.	MAF_USDA=1.667
NC_035091.1	13974330	.	T	G	.	.	MAF_INRAE=15.823;MAF_USDA=14.167
NC_035091.1	13974534	.	G	A	.	.	MAF_INRAE=2.5
NC_035091.1	13974539	.	A	G	.	.	MAF_INRAE=19.62;MAF_USDA=39.412
NC_035091.1	13974554	.	T	A	.	.	MAF_INRAE=20.253;MAF_USDA=21.311
NC_035091.1	13974642	.	T	C	.	.	MAF_INRAE=1.667;MAF_USDA=7.059
NC_035091.1	13974749	.	C	A	.	.	MAF_INRAE=44.304;MAF_USDA=49.412
NC_035091.1	13974785	.	G	A	.	.	MAF_USDA=1.639
NC_035091.1	13974889	.	T	C	.	.	MAF_INRAE=14.167;MAF_USDA=9.836
NC_035091.1	13974954	.	G	T	.	.	MAF_INRAE=15.823;MAF_USDA=15.574
NC_035091.1	13974960	.	G	T	.	.	MAF_INRAE=27.848;MAF_USDA=36.471
NC_035091.1	13975009	.	T	C	.	.	MAF_INRAE=3.333
NC_035091.1	13975161	.	A	T	.	.	MAF_INRAE=9.494;MAF_USDA=5.738
NC_035091.1	13975188	.	G	A	.	.	MAF_INRAE=1.667;MAF_USDA=5.882
NC_035091.1	13975193	.	A	G	.	.	MAF_INRAE=20.886;MAF_USDA=11.176
NC_035091.1	13975210	.	C	T	.	.	MAF_USDA=2.459
NC_035091.1	13975265	.	C	T	.	.	MAF_INRAE=5.833;MAF_USDA=4.918
NC_035091.1	13975289	.	T	C	.	.	MAF_INRAE=19.167
NC_035091.1	13975353	.	C	A	.	.	MAF_INRAE=31.013;MAF_USDA=47.619
NC_035091.1	13975406	.	C	A	.	.	MAF_INRAE=8.228;MAF_USDA=2.381
NC_035091.1	13975427	.	T	G	.	.	MAF_INRAE=13.924;MAF_USDA=18.033
NC_035091.1	13975545	.	C	T	.	.	MAF_INRAE=13.924;MAF_USDA=18.033
NC_035091.1	13975591	.	T	C	.	.	MAF_INRAE=17.722;MAF_USDA=37.5
NC_035091.1	13975692	.	C	G	.	.	MAF_INRAE=3.333;MAF_USDA=1.639
NC_035091.1	13975697	.	C	A	.	.	MAF_INRAE=13.924;MAF_USDA=18.033
NC_035091.1	13975859	.	C	T	.	.	MAF_USDA=1.639
NC_035091.1	13975941	.	A	T	.	.	MAF_INRAE=16.456;MAF_USDA=22.941
NC_035091.1	13975959	.	G	T	.	.	MAF_INRAE=13.924;MAF_USDA=18.033
NC_035091.1	13976147	.	T	C	.	.	MAF_INRAE=13.924;MAF_USDA=15.574
NC_035091.1	13976148	.	G	A	.	.	MAF_INRAE=13.333;MAF_USDA=14.754
NC_035091.1	13976158	.	T	C	.	.	MAF_INRAE=13.924;MAF_USDA=15.574
NC_035091.1	13976163	.	T	G	.	.	MAF_INRAE=13.924;MAF_USDA=14.754
NC_035091.1	13976179	.	A	T	.	.	MAF_INRAE=13.924;MAF_USDA=15.574
NC_035091.1	13976383	.	C	A	.	.	MAF_INRAE=13.333;MAF_USDA=5.294
NC_035091.1	13976415	.	G	T	.	.	MAF_INRAE=19.167
NC_035091.1	13976466	.	C	A	.	.	MAF_INRAE=13.924;MAF_USDA=18.033
NC_035091.1	13976500	.	T	A	.	.	MAF_INRAE=13.333
NC_035091.1	13976504	.	T	A	.	.	MAF_INRAE=13.333
NC_035091.1	13976515	.	G	T	.	.	MAF_INRAE=13.924;MAF_USDA=17.213
NC_035091.1	13976521	.	G	T	.	.	MAF_INRAE=13.924;MAF_USDA=17.213
NC_035091.1	13976582	.	C	T	.	.	MAF_INRAE=20.833
NC_035091.1	13976616	.	G	A	.	.	MAF_INRAE=18.354;MAF_USDA=32.353
NC_035091.1	13976663	.	A	G	.	.	MAF_INRAE=9.494;MAF_USDA=4.918
NC_035091.1	13976665	.	A	C	.	.	MAF_INRAE=13.333;MAF_USDA=34.118
NC_035091.1	13976769	.	A	C	.	.	MAF_INRAE=17.722;MAF_USDA=32.941
NC_035091.1	13976877	.	G	A	.	.	MAF_INRAE=3.333;MAF_USDA=1.639
NC_035091.1	13976883	.	C	T	.	.	MAF_INRAE=10.127;MAF_USDA=1.765
NC_035091.1	13976886	.	G	A	.	.	MAF_USDA=4.098
NC_035091.1	13976919	.	T	C	.	.	MAF_USDA=46.471
NC_035091.1	13977005	.	G	A	.	.	MAF_INRAE=13.924;MAF_USDA=18.033
NC_035091.1	13977011	.	T	A	.	.	MAF_INRAE=5.063;MAF_USDA=3.279
NC_035091.1	13977015	.	G	T	.	.	MAF_USDA=1.639
NC_035091.1	13977042	.	T	G	.	.	MAF_INRAE=17.722;MAF_USDA=31.765
NC_035091.1	13977081	.	A	T	.	.	MAF_INRAE=31.646;MAF_USDA=45.882
NC_035091.1	13977099	.	C	A	.	.	MAF_USDA=5.882
NC_035091.1	13977280	.	G	A	.	.	MAF_INRAE=20.0
NC_035091.1	13977325	.	T	A	.	.	MAF_INRAE=10.526;MAF_USDA=12.5
NC_035091.1	13977371	.	G	A	.	.	MAF_INRAE=31.646;MAF_USDA=35.417
NC_035091.1	13977383	.	C	T	.	.	MAF_USDA=12.5
NC_035091.1	13977401	.	G	T	.	.	MAF_USDA=2.459
NC_035091.1	13977421	.	T	C	.	.	MAF_INRAE=13.924;MAF_USDA=18.852
NC_035091.1	13977485	.	A	C	.	.	MAF_USDA=4.118
NC_035091.1	13977519	.	G	A	.	.	MAF_USDA=4.098
NC_035091.1	13977551	.	T	G	.	.	MAF_INRAE=13.924;MAF_USDA=18.033
NC_035091.1	13977566	.	T	G	.	.	MAF_INRAE=13.924;MAF_USDA=18.033
NC_035091.1	13977719	.	G	A	.	.	MAF_INRAE=9.494;MAF_USDA=4.098
NC_035091.1	13977762	.	T	C	.	.	MAF_INRAE=3.333;MAF_USDA=1.639
NC_035091.1	13977779	.	G	A	.	.	MAF_INRAE=10.127;MAF_USDA=1.765
NC_035091.1	13977859	.	G	A	.	.	MAF_INRAE=18.354;MAF_USDA=31.765
NC_035091.1	13977916	.	T	C	.	.	MAF_INRAE=13.924;MAF_USDA=17.213
NC_035091.1	13977976	.	G	A	.	.	MAF_USDA=2.459
NC_035091.1	13978002	.	C	T	.	.	MAF_INRAE=18.333
NC_035091.1	13978103	.	G	C	.	.	MAF_INRAE=17.722;MAF_USDA=31.765
NC_035091.1	13978109	.	G	A	.	.	MAF_INRAE=6.962;MAF_USDA=3.279
NC_035091.1	13978121	.	C	A	.	.	MAF_USDA=3.279
NC_035091.1	13978143	.	C	A	.	.	MAF_INRAE=12.025;MAF_USDA=18.852
NC_035091.1	13978152	.	C	T	.	.	MAF_INRAE=9.494;MAF_USDA=4.098
NC_035091.1	13978243	.	A	T	.	.	MAF_USDA=1.639
NC_035091.1	13978280	.	G	A	.	.	MAF_INRAE=25.316
NC_035091.1	13978291	.	A	T	.	.	MAF_INRAE=25.316;MAF_USDA=35.294
NC_035091.1	13978522	.	C	T	.	.	MAF_USDA=1.639
NC_035091.1	13978546	.	G	A	.	.	MAF_USDA=1.639
NC_035091.1	13978673	.	T	A	.	.	MAF_INRAE=6.962;MAF_USDA=2.459
NC_035091.1	13978715	.	C	G	.	.	MAF_INRAE=5.263
NC_035091.1	13978828	.	C	T	.	.	MAF_USDA=3.279
NC_035091.1	13978962	.	C	A	.	.	MAF_INRAE=32.278;MAF_USDA=45.294
NC_035091.1	13978998	.	C	A	.	.	MAF_INRAE=32.278;MAF_USDA=45.294
NC_035091.1	13979006	.	G	A	.	.	MAF_INRAE=1.667;MAF_USDA=7.059
NC_035091.1	13979035	.	G	A	.	.	MAF_USDA=3.279
NC_035091.1	13979211	.	G	T	.	.	MAF_INRAE=13.924;MAF_USDA=16.393
NC_035091.1	13979226	.	G	T	.	.	MAF_USDA=2.941
NC_035091.1	13979235	.	A	C	.	.	MAF_INRAE=13.924;MAF_USDA=13.115
NC_035091.1	13979246	.	C	T	.	.	MAF_INRAE=3.333;MAF_USDA=1.639
NC_035091.1	13979260	.	T	C	.	.	MAF_USDA=8.333
NC_035091.1	13979290	.	T	G	.	.	MAF_INRAE=10.127;MAF_USDA=2.083
NC_035091.1	13979296	.	A	C	.	.	MAF_INRAE=31.646;MAF_USDA=31.25
NC_035091.1	13979325	.	G	T	.	.	MAF_INRAE=18.354;MAF_USDA=32.353
NC_035091.1	13979354	.	A	C	.	.	MAF_INRAE=4.167;MAF_USDA=8.333
NC_035091.1	13979582	.	C	A	.	.	MAF_INRAE=24.684;MAF_USDA=32.353
NC_035091.1	13979612	.	C	T	.	.	MAF_INRAE=1.667;MAF_USDA=7.647
NC_035091.1	13979613	.	G	A	.	.	MAF_INRAE=18.354;MAF_USDA=31.176
NC_035091.1	13979659	.	G	A	.	.	MAF_INRAE=13.291;MAF_USDA=16.393
NC_035091.1	13979660	.	T	A	.	.	MAF_INRAE=12.5;MAF_USDA=16.393
NC_035091.1	13979678	.	C	T	.	.	MAF_INRAE=13.924;MAF_USDA=17.213
NC_035091.1	13979724	.	C	T	.	.	MAF_INRAE=5.833
NC_035091.1	13979793	.	CACCGTA	CACCGTG	.	.	MAF_USDA=31.25
NC_035091.1	13979799	.	A	G	.	.	MAF_INRAE=34.177
NC_035091.1	13979806	.	G	A	.	.	MAF_INRAE=13.924;MAF_USDA=16.393
NC_035091.1	13979936	.	G	C	.	.	MAF_INRAE=3.333;MAF_USDA=1.639
NC_035091.1	13979984	.	G	C	.	.	MAF_INRAE=18.354;MAF_USDA=31.176
NC_035091.1	13980027	.	T	A	.	.	MAF_INRAE=5.063;MAF_USDA=9.836
NC_035091.1	13980184	.	T	A	.	.	MAF_INRAE=25.949;MAF_USDA=32.941
NC_035091.1	13980200	.	T	C	.	.	MAF_USDA=1.765
NC_035091.1	13980349	.	G	A	.	.	MAF_USDA=5.294
NC_035091.1	13980404	.	C	T	.	.	MAF_USDA=2.459
NC_035091.1	13980411	.	A	G	.	.	MAF_INRAE=9.494;MAF_USDA=7.647
NC_035091.1	13980416	.	T	G	.	.	MAF_INRAE=8.228;MAF_USDA=2.941
NC_035091.1	13980442	.	A	T	.	.	MAF_INRAE=17.722;MAF_USDA=32.941
NC_035091.1	13980528	.	G	A	.	.	MAF_INRAE=17.089;MAF_USDA=32.353
NC_035091.1	13980529	.	G	A	.	.	MAF_USDA=9.836
NC_035091.1	13980533	.	G	A	.	.	MAF_INRAE=13.924;MAF_USDA=14.754
NC_035091.1	13980552	.	G	A	.	.	MAF_INRAE=8.861;MAF_USDA=5.738
NC_035091.1	13980672	.	G	A	.	.	MAF_INRAE=6.962;MAF_USDA=2.459
NC_035091.1	13980907	.	C	A	.	.	MAF_INRAE=15.19;MAF_USDA=30.588
NC_035091.1	13980929	.	C	A	.	.	MAF_INRAE=20.0
NC_035091.1	13980939	.	C	G	.	.	MAF_INRAE=17.722;MAF_USDA=37.647
NC_035091.1	13980987	.	T	C	.	.	MAF_INRAE=1.667;MAF_USDA=8.824
NC_035091.1	13980997	.	A	T	.	.	MAF_USDA=1.639
NC_035091.1	13981164	.	A	C	.	.	MAF_INRAE=17.722;MAF_USDA=37.059
NC_035091.1	13981218	.	C	A	.	.	MAF_INRAE=1.667;MAF_USDA=8.929
NC_035091.1	13981265	.	G	A	.	.	MAF_USDA=1.639
NC_035091.1	13981281	.	G	A	.	.	MAF_USDA=2.459
NC_035091.1	13981303	.	G	A	.	.	MAF_INRAE=17.722;MAF_USDA=41.176
NC_035091.1	13981453	.	A	G	.	.	MAF_INRAE=17.722;MAF_USDA=39.412
NC_035091.1	13981493	.	G	A	.	.	MAF_USDA=2.459
NC_035091.1	13981520	.	T	C	.	.	MAF_USDA=4.918
NC_035091.1	13981622	.	A	C	.	.	MAF_INRAE=47.468;MAF_USDA=35.119
NC_035091.1	13981699	.	C	G	.	.	MAF_INRAE=17.722;MAF_USDA=40.0
NC_035091.1	13981716	.	C	T	.	.	MAF_USDA=9.412
NC_035091.1	13981741	.	G	C	.	.	MAF_INRAE=17.722;MAF_USDA=40.588
NC_035091.1	13981785	.	T	C	.	.	MAF_USDA=5.294
NC_035091.1	13981858	.	C	T	.	.	MAF_USDA=2.459
NC_035091.1	13981882	.	T	C	.	.	MAF_USDA=4.098
NC_035091.1	13981901	.	T	C	.	.	MAF_INRAE=35.443;MAF_USDA=32.353
NC_035091.1	13981919	.	A	T	.	.	MAF_INRAE=35.443;MAF_USDA=32.353
NC_035091.1	13981942	.	G	A	.	.	MAF_USDA=4.706
NC_035091.1	13982065	.	C	G	.	.	MAF_INRAE=34.177;MAF_USDA=43.529
NC_035091.1	13982084	.	C	G	.	.	MAF_INRAE=30.38;MAF_USDA=12.353
NC_035091.1	13982174	.	T	G	.	.	MAF_USDA=4.918
NC_035091.1	13982264	.	T	C	.	.	MAF_USDA=3.279
NC_035091.1	13982268	.	T	G	.	.	MAF_INRAE=16.456;MAF_USDA=24.706
NC_035091.1	13982340	.	A	T	.	.	MAF_INRAE=31.646;MAF_USDA=46.471
NC_035091.1	13982351	.	G	A	.	.	MAF_USDA=2.459
NC_035091.1	13982361	.	T	A	.	.	MAF_INRAE=5.833;MAF_USDA=20.0
NC_035091.1	13982373	.	C	T	.	.	MAF_INRAE=22.785;MAF_USDA=38.824
NC_035091.1	13982392	.	T	A	.	.	MAF_INRAE=9.494
NC_035091.1	13982400	.	C	T	.	.	MAF_USDA=2.459
NC_035091.1	13982481	.	C	T	.	.	MAF_INRAE=17.722;MAF_USDA=43.976
NC_035091.1	13982485	.	C	A	.	.	MAF_USDA=5.085
NC_035091.1	13982532	.	C	T	.	.	MAF_USDA=8.333
NC_035091.1	13982580	.	C	T	.	.	MAF_USDA=4.237
NC_035091.1	13982637	.	C	T	.	.	MAF_INRAE=1.667;MAF_USDA=6.471
NC_035091.1	13982664	.	G	A	.	.	MAF_INRAE=17.722;MAF_USDA=40.588
NC_035091.1	13982677	.	C	A	.	.	MAF_INRAE=10.127
NC_035091.1	13982680	.	C	T	.	.	MAF_INRAE=13.333;MAF_USDA=40.0
NC_035091.1	13982694	.	G	A	.	.	MAF_INRAE=30.38;MAF_USDA=14.706
NC_035091.1	13982722	.	A	T	.	.	MAF_INRAE=1.667;MAF_USDA=6.471
NC_035091.1	13982728	.	G	T	.	.	MAF_INRAE=2.5
NC_035091.1	13982759	.	C	T	.	.	MAF_USDA=5.738
NC_035091.1	13982785	.	C	T	.	.	MAF_INRAE=5.833
NC_035091.1	13982939	.	A	G	.	.	MAF_INRAE=16.456;MAF_USDA=27.059
NC_035091.1	13982966	.	C	A	.	.	MAF_USDA=4.918
NC_035091.1	13982967	.	A	T	.	.	MAF_USDA=4.918
NC_035091.1	13983104	.	A	G	.	.	MAF_USDA=11.31
NC_035091.1	13983142	.	T	C	.	.	MAF_INRAE=34.177;MAF_USDA=43.529
NC_035091.1	13983402	.	A	T	.	.	MAF_USDA=1.639
NC_035091.1	13983405	.	G	A	.	.	MAF_INRAE=8.228;MAF_USDA=4.706
NC_035091.1	13983424	.	C	A	.	.	MAF_USDA=1.639
NC_035091.1	13983536	.	C	A	.	.	MAF_INRAE=9.494;MAF_USDA=1.639
NC_035091.1	13983537	.	G	A	.	.	MAF_INRAE=1.667;MAF_USDA=12.353
NC_035091.1	13983548	.	G	A	.	.	MAF_INRAE=34.177;MAF_USDA=44.706
NC_035091.1	13983568	.	T	G	.	.	MAF_USDA=1.639
NC_035091.1	13983589	.	G	A	.	.	MAF_USDA=2.459
NC_035091.1	13983625	.	G	A	.	.	MAF_USDA=4.098
NC_035091.1	13983678	.	G	A	.	.	MAF_INRAE=1.667;MAF_USDA=7.647
NC_035091.1	13983721	.	C	A	.	.	MAF_INRAE=34.177;MAF_USDA=43.529
NC_035091.1	13983950	.	T	A	.	.	MAF_INRAE=31.013;MAF_USDA=38.824
NC_035091.1	13984011	.	G	A	.	.	MAF_INRAE=19.167
NC_035091.1	13984032	.	G	A	.	.	MAF_INRAE=5.063;MAF_USDA=11.765
NC_035091.1	13984036	.	T	G	.	.	MAF_INRAE=1.667;MAF_USDA=7.647
NC_035091.1	13984047	.	T	G	.	.	MAF_USDA=6.471
NC_035091.1	13984053	.	G	T	.	.	MAF_USDA=1.639
NC_035091.1	13984120	.	C	T	.	.	MAF_USDA=8.197
NC_035091.1	13984145	.	C	T	.	.	MAF_INRAE=9.494
NC_035091.1	13984339	.	G	A	.	.	MAF_INRAE=2.5
NC_035091.1	13984457	.	G	A	.	.	MAF_USDA=3.279
NC_035091.1	13984462	.	C	T	.	.	MAF_INRAE=6.962;MAF_USDA=2.459
NC_035091.1	13984653	.	A	T	.	.	MAF_USDA=1.639
NC_035091.1	13984728	.	T	A	.	.	MAF_INRAE=1.667
NC_035091.1	13984731	.	A	T	.	.	MAF_INRAE=17.089
NC_035091.1	13984734	.	T	A	.	.	MAF_INRAE=5.833;MAF_USDA=10.417
NC_035091.1	13984741	.	A	C	.	.	MAF_INRAE=30.38;MAF_USDA=25.0
NC_035091.1	13984767	.	G	A	.	.	MAF_USDA=1.639
NC_035091.1	13984771	.	A	T	.	.	MAF_INRAE=3.333
NC_035091.1	13984773	.	G	T	.	.	MAF_INRAE=3.333
NC_035091.1	13984782	.	T	G	.	.	MAF_USDA=2.459
NC_035091.1	13984831	.	T	A	.	.	MAF_INRAE=34.177;MAF_USDA=45.294
NC_035091.1	13984904	.	T	C	.	.	MAF_INRAE=1.667;MAF_USDA=11.765
NC_035091.1	13985026	.	A	G	.	.	MAF_INRAE=1.667;MAF_USDA=6.471
NC_035091.1	13985137	.	A	G	.	.	MAF_INRAE=36.667;MAF_USDA=45.294
NC_035091.1	13985341	.	T	G	.	.	MAF_INRAE=10.833;MAF_USDA=13.043
NC_035091.1	13985342	.	G	T	.	.	MAF_INRAE=10.833;MAF_USDA=13.043
NC_035091.1	13985360	.	G	A	.	.	MAF_INRAE=11.667;MAF_USDA=1.639
NC_035091.1	13985368	.	C	T	.	.	MAF_INRAE=29.167;MAF_USDA=50.0
NC_035091.1	13985516	.	G	T	.	.	MAF_INRAE=11.667;MAF_USDA=4.706
NC_035091.1	13985591	.	G	A	.	.	MAF_INRAE=32.5;MAF_USDA=34.524
NC_035091.1	13985627	.	C	T	.	.	MAF_USDA=1.639
NC_035091.1	13985754	.	C	T	.	.	MAF_INRAE=5.0;MAF_USDA=3.279
NC_035091.1	13985785	.	C	A	.	.	MAF_USDA=3.571
NC_035091.1	13985800	.	T	A	.	.	MAF_INRAE=6.667
NC_035091.1	13985833	.	A	T	.	.	MAF_INRAE=4.167;MAF_USDA=1.786
NC_035091.1	13985980	.	C	A	.	.	MAF_INRAE=10.833;MAF_USDA=5.357
NC_035091.1	13986096	.	G	T	.	.	MAF_INRAE=5.0;MAF_USDA=1.639
NC_035091.1	13986227	.	T	A	.	.	MAF_INRAE=25.833;MAF_USDA=48.81
NC_035091.1	13986240	.	A	C	.	.	MAF_USDA=1.639
NC_035091.1	13986250	.	T	A	.	.	MAF_INRAE=34.167;MAF_USDA=48.214
NC_035091.1	13986255	.	A	C	.	.	MAF_USDA=1.639
NC_035091.1	13986282	.	C	T	.	.	MAF_INRAE=33.333;MAF_USDA=47.619
NC_035091.1	13986317	.	G	C	.	.	MAF_INRAE=5.0;MAF_USDA=1.639
NC_035091.1	13986738	.	G	C	.	.	MAF_USDA=4.237
NC_035091.1	13986759	.	C	T	.	.	MAF_USDA=4.819
NC_035091.1	13986793	.	T	A	.	.	MAF_INRAE=48.333
NC_035091.1	13986816	.	C	A	.	.	MAF_USDA=1.639
NC_035091.1	13986875	.	A	G	.	.	MAF_INRAE=6.667
NC_035091.1	13986915	.	G	T	.	.	MAF_USDA=2.5
NC_035091.1	13987047	.	C	T	.	.	MAF_USDA=4.918
NC_035091.1	13987205	.	G	T	.	.	MAF_INRAE=44.304;MAF_USDA=48.81
NC_035091.1	13987301	.	C	T	.	.	MAF_INRAE=5.0;MAF_USDA=4.098
NC_035091.1	13987333	.	C	T	.	.	MAF_INRAE=12.5
NC_035091.1	13987343	.	C	T	.	.	MAF_INRAE=6.667;MAF_USDA=1.639
NC_035091.1	13987482	.	C	T	.	.	MAF_INRAE=5.0;MAF_USDA=1.639
NC_035091.1	13987493	.	C	T	.	.	MAF_USDA=3.279
NC_035091.1	13987509	.	A	C	.	.	MAF_INRAE=44.304;MAF_USDA=47.647
NC_035091.1	13987559	.	A	C	.	.	MAF_INRAE=13.333
NC_035091.1	13987607	.	G	A	.	.	MAF_INRAE=44.304;MAF_USDA=47.647
NC_035091.1	13987654	.	A	T	.	.	MAF_INRAE=1.667;MAF_USDA=10.0
NC_035091.1	13987695	.	T	G	.	.	MAF_USDA=4.118
NC_035091.1	13987717	.	C	T	.	.	MAF_USDA=8.197
NC_035091.1	13987746	.	C	T	.	.	MAF_INRAE=5.0
NC_035091.1	13987813	.	G	T	.	.	MAF_INRAE=12.5
NC_035091.1	13988028	.	G	T	.	.	MAF_USDA=3.279
NC_035091.1	13988045	.	A	G	.	.	MAF_INRAE=5.0;MAF_USDA=1.639
NC_035091.1	13988083	.	C	T	.	.	MAF_INRAE=41.667;MAF_USDA=48.235
NC_035091.1	13988431	.	G	T	.	.	MAF_INRAE=49.367;MAF_USDA=47.059
NC_035091.1	13988436	.	C	A	.	.	MAF_INRAE=45.57;MAF_USDA=40.588
NC_035091.1	13988471	.	C	T	.	.	MAF_INRAE=1.667;MAF_USDA=7.647
NC_035091.1	13988572	.	G	A	.	.	MAF_USDA=2.459
NC_035091.1	13988666	.	C	A	.	.	MAF_INRAE=31.579;MAF_USDA=1.765
NC_035091.1	13988795	.	C	T	.	.	MAF_USDA=7.377
NC_035091.1	13988873	.	T	A	.	.	MAF_USDA=4.098
NC_035091.1	13988875	.	C	A	.	.	MAF_INRAE=49.367;MAF_USDA=41.667
NC_035091.1	13988895	.	C	A	.	.	MAF_USDA=1.639
NC_035091.1	13988995	.	A	C	.	.	MAF_USDA=5.294
NC_035091.1	13989051	.	G	A	.	.	MAF_USDA=1.639
NC_035091.1	13989223	.	C	T	.	.	MAF_USDA=3.279
NC_035091.1	13989340	.	T	C	.	.	MAF_USDA=3.279
NC_035091.1	13989358	.	T	C	.	.	MAF_INRAE=3.333;MAF_USDA=1.639
NC_035091.1	13989409	.	A	C	.	.	MAF_INRAE=1.667;MAF_USDA=16.667
NC_035091.1	13989449	.	A	G	.	.	MAF_USDA=9.412
NC_035091.1	13989502	.	A	T	.	.	MAF_INRAE=1.667;MAF_USDA=6.471
NC_035091.1	13989566	.	G	T	.	.	MAF_INRAE=42.405;MAF_USDA=36.471
NC_035091.1	13989593	.	T	C	.	.	MAF_USDA=4.918
NC_035091.1	13989785	.	G	T	.	.	MAF_INRAE=6.962;MAF_USDA=2.459
NC_035091.1	13989788	.	T	C	.	.	MAF_INRAE=46.667;MAF_USDA=45.294
NC_035091.1	13989965	.	A	C	.	.	MAF_USDA=2.459
NC_035091.1	13990025	.	T	C	.	.	MAF_USDA=3.279
NC_035091.1	13990051	.	C	T	.	.	MAF_INRAE=5.833;MAF_USDA=1.639
NC_035091.1	13990058	.	A	G	.	.	MAF_USDA=3.279
NC_035091.1	13990091	.	A	T	.	.	MAF_USDA=3.279
NC_035091.1	13990358	.	T	A	.	.	MAF_INRAE=50.0;MAF_USDA=48.171
NC_035091.1	13990423	.	G	T	.	.	MAF_INRAE=8.228;MAF_USDA=12.5
NC_035091.1	13990432	.	C	T	.	.	MAF_INRAE=47.468;MAF_USDA=47.647
NC_035091.1	13990444	.	A	G	.	.	MAF_INRAE=50.0;MAF_USDA=48.824
NC_035091.1	13990448	.	G	T	.	.	MAF_INRAE=3.333;MAF_USDA=1.639
NC_035091.1	13990563	.	C	T	.	.	MAF_INRAE=46.835;MAF_USDA=47.647
NC_035091.1	13990742	.	G	C	.	.	MAF_INRAE=11.667
NC_035091.1	13990776	.	G	A	.	.	MAF_INRAE=49.367;MAF_USDA=48.235
NC_035091.1	13990835	.	G	T	.	.	MAF_USDA=3.279
NC_035091.1	13990864	.	G	A	.	.	MAF_INRAE=49.367;MAF_USDA=49.412
NC_035091.1	13990873	.	G	A	.	.	MAF_INRAE=49.367;MAF_USDA=49.412
NC_035091.1	13990897	.	G	T	.	.	MAF_INRAE=3.333;MAF_USDA=7.377
NC_035091.1	13991010	.	G	T	.	.	MAF_USDA=2.459
NC_035091.1	13991061	.	C	T	.	.	MAF_INRAE=3.165
NC_035091.1	13991116	.	C	T	.	.	MAF_INRAE=5.063;MAF_USDA=3.279
NC_035091.1	13991132	.	T	C	.	.	MAF_USDA=13.115
NC_035091.1	13991158	.	T	G	.	.	MAF_INRAE=46.835;MAF_USDA=49.412
NC_035091.1	13991238	.	T	C	.	.	MAF_INRAE=47.468;MAF_USDA=48.824
NC_035091.1	13991332	.	G	C	.	.	MAF_INRAE=47.468;MAF_USDA=50.0
NC_035091.1	13991395	.	G	T	.	.	MAF_INRAE=5.263
NC_035091.1	13991421	.	G	A	.	.	MAF_USDA=3.279
NC_035091.1	13991495	.	G	A	.	.	MAF_USDA=47.917
NC_035091.1	13991508	.	A	T	.	.	MAF_USDA=39.583
NC_035091.1	13991511	.	C	T	.	.	MAF_USDA=39.583
NC_035091.1	13991901	.	G	A	.	.	MAF_USDA=50.0
NC_035091.1	13991991	.	T	C	.	.	MAF_USDA=41.667
NC_035091.1	13992146	.	A	T	.	.	MAF_INRAE=46.835;MAF_USDA=47.024
NC_035091.1	13992197	.	G	A	.	.	MAF_INRAE=48.734;MAF_USDA=47.024
NC_035091.1	13992323	.	C	T	.	.	MAF_USDA=2.459
NC_035091.1	13992353	.	C	T	.	.	MAF_USDA=9.016
NC_035091.1	13992395	.	C	A	.	.	MAF_INRAE=5.063;MAF_USDA=11.176
NC_035091.1	13992498	.	G	T	.	.	MAF_USDA=1.639
NC_035091.1	13992761	.	C	T	.	.	MAF_INRAE=11.667;MAF_USDA=3.279
NC_035091.1	13992769	.	A	C	.	.	MAF_INRAE=40.506;MAF_USDA=27.647
NC_035091.1	13992799	.	A	G	.	.	MAF_USDA=4.098
NC_035091.1	13992936	.	G	T	.	.	MAF_USDA=4.918
NC_035091.1	13993022	.	T	A	.	.	MAF_INRAE=45.57;MAF_USDA=42.941
NC_035091.1	13993046	.	A	G	.	.	MAF_INRAE=3.333;MAF_USDA=1.639
NC_035091.1	13993082	.	G	T	.	.	MAF_USDA=2.459
NC_035091.1	13993132	.	A	C	.	.	MAF_INRAE=10.127;MAF_USDA=1.765
NC_035091.1	13993172	.	C	T	.	.	MAF_INRAE=10.127;MAF_USDA=1.765
NC_035091.1	13993290	.	G	A	.	.	MAF_INRAE=1.667;MAF_USDA=10.0
NC_035091.1	13993326	.	C	T	.	.	MAF_INRAE=8.228;MAF_USDA=4.706
NC_035091.1	13993355	.	C	T	.	.	MAF_INRAE=44.304;MAF_USDA=42.353
NC_035091.1	13993356	.	G	A	.	.	MAF_USDA=2.459
NC_035091.1	13993362	.	G	A	.	.	MAF_USDA=1.639
NC_035091.1	13993404	.	G	A	.	.	MAF_INRAE=3.333;MAF_USDA=4.918
NC_035091.1	13993410	.	T	C	.	.	MAF_INRAE=42.405;MAF_USDA=38.235
NC_035091.1	13993459	.	C	A	.	.	MAF_INRAE=1.667;MAF_USDA=7.647
NC_035091.1	13993507	.	T	C	.	.	MAF_USDA=12.295
NC_035091.1	13993600	.	T	C	.	.	MAF_INRAE=3.333;MAF_USDA=7.377
NC_035091.1	13993612	.	T	G	.	.	MAF_INRAE=41.772;MAF_USDA=37.059
NC_035091.1	13993759	.	G	T	.	.	MAF_USDA=33.333
NC_035091.1	13993773	.	G	A	.	.	MAF_USDA=33.929
NC_035091.1	13993785	.	T	C	.	.	MAF_USDA=33.133
NC_035091.1	13993806	.	G	C	.	.	MAF_USDA=1.807
NC_035091.1	13993807	.	G	T	.	.	MAF_USDA=1.807
NC_035091.1	13994097	.	T	C	.	.	MAF_INRAE=31.579;MAF_USDA=30.0
NC_035091.1	13994198	.	A	G	.	.	MAF_INRAE=44.937;MAF_USDA=44.118
NC_035091.1	13994265	.	A	C	.	.	MAF_INRAE=44.304;MAF_USDA=41.667
NC_035091.1	13994483	.	G	A	.	.	MAF_USDA=2.459
NC_035091.1	13994715	.	A	C	.	.	MAF_USDA=2.459
NC_035091.1	13994775	.	A	T	.	.	MAF_USDA=2.459
NC_035091.1	13994780	.	T	C	.	.	MAF_USDA=1.639
NC_035091.1	13994809	.	G	A	.	.	MAF_USDA=2.459
NC_035091.1	13994816	.	C	A	.	.	MAF_USDA=4.118
NC_035091.1	13994842	.	A	G	.	.	MAF_INRAE=41.772;MAF_USDA=33.529
NC_035091.1	13994924	.	G	A	.	.	MAF_USDA=2.459
NC_035091.1	13994926	.	G	A	.	.	MAF_USDA=9.836
NC_035091.1	13994946	.	C	T	.	.	MAF_INRAE=44.937;MAF_USDA=42.353
NC_035091.1	13994954	.	A	T	.	.	MAF_USDA=2.459
NC_035091.1	13994955	.	G	T	.	.	MAF_USDA=2.459
NC_035091.1	13994993	.	T	A	.	.	MAF_INRAE=42.405;MAF_USDA=45.833
NC_035091.1	13995162	.	G	A	.	.	MAF_INRAE=19.167
NC_035091.1	13995282	.	T	C	.	.	MAF_USDA=2.459
NC_035091.1	13995400	.	C	T	.	.	MAF_INRAE=3.333;MAF_USDA=2.459
NC_035091.1	13995449	.	T	A	.	.	MAF_USDA=1.639
NC_035091.1	13995502	.	G	A	.	.	MAF_USDA=1.639
NC_035091.1	13995637	.	T	C	.	.	MAF_USDA=1.639
NC_035091.1	13995653	.	G	A	.	.	MAF_USDA=3.279
NC_035091.1	13995665	.	C	A	.	.	MAF_USDA=1.639
NC_035091.1	13995700	.	T	C	.	.	MAF_USDA=9.016
NC_035091.1	13995705	.	T	A	.	.	MAF_USDA=1.639
NC_035091.1	13995734	.	G	A	.	.	MAF_INRAE=2.5;MAF_USDA=2.459
NC_035091.1	13995749	.	T	C	.	.	MAF_INRAE=1.667;MAF_USDA=8.333
NC_035091.1	13995759	.	A	T	.	.	MAF_USDA=41.667
NC_035091.1	13995769	.	G	A	.	.	MAF_USDA=12.295
NC_035091.1	13995789	.	C	T	.	.	MAF_USDA=10.656
NC_035091.1	13995790	.	C	T	.	.	MAF_USDA=10.656
NC_035091.1	13995795	.	T	C	.	.	MAF_USDA=43.75
NC_035091.1	13995813	.	A	T	.	.	MAF_USDA=11.475
NC_035091.1	13995831	.	T	A	.	.	MAF_USDA=7.5
NC_035091.1	13995832	.	T	A	.	.	MAF_USDA=7.5
NC_035091.1	13995915	.	T	A	.	.	MAF_USDA=26.087
NC_035091.1	13995921	.	T	A	.	.	MAF_USDA=2.174
NC_035091.1	13995923	.	A	T	.	.	MAF_USDA=23.913
NC_035091.1	13996876	.	G	A	.	.	MAF_USDA=41.176
NC_035091.1	13996963	.	A	G	.	.	MAF_INRAE=36.709;MAF_USDA=45.294
NC_035091.1	13997013	.	C	T	.	.	MAF_USDA=10.417
NC_035091.1	13997030	.	A	C	.	.	MAF_INRAE=48.333
NC_035091.1	13997100	.	C	T	.	.	MAF_INRAE=5.833;MAF_USDA=5.738
NC_035091.1	13997103	.	G	A	.	.	MAF_INRAE=5.0;MAF_USDA=23.529
NC_035091.1	13997134	.	A	T	.	.	MAF_USDA=2.459
NC_035091.1	13997197	.	G	A	.	.	MAF_INRAE=42.5;MAF_USDA=45.882
NC_035091.1	13997212	.	C	T	.	.	MAF_INRAE=5.0;MAF_USDA=4.918
NC_035091.1	13997248	.	A	T	.	.	MAF_INRAE=21.667;MAF_USDA=2.459
NC_035091.1	13997335	.	T	C	.	.	MAF_USDA=3.529
NC_035091.1	13997342	.	T	G	.	.	MAF_INRAE=1.667;MAF_USDA=9.836
NC_035091.1	13997352	.	C	T	.	.	MAF_INRAE=1.667;MAF_USDA=9.836
NC_035091.1	13997376	.	A	C	.	.	MAF_INRAE=48.101;MAF_USDA=42.941
NC_035091.1	13997454	.	G	A	.	.	MAF_INRAE=3.333;MAF_USDA=2.459
NC_035091.1	13997463	.	T	C	.	.	MAF_INRAE=42.405;MAF_USDA=38.824
NC_035091.1	13997498	.	T	C	.	.	MAF_USDA=2.459
NC_035091.1	13997582	.	G	A	.	.	MAF_INRAE=20.0
NC_035091.1	13997625	.	A	G	.	.	MAF_USDA=2.459
NC_035091.1	13997644	.	T	A	.	.	MAF_USDA=1.639
NC_035091.1	13997710	.	C	T	.	.	MAF_USDA=2.459
NC_035091.1	13997714	.	C	T	.	.	MAF_USDA=2.459
NC_035091.1	13997715	.	T	G	.	.	MAF_USDA=2.459
NC_035091.1	13997746	.	A	G	.	.	MAF_INRAE=44.304;MAF_USDA=42.941
NC_035091.1	13997907	.	C	T	.	.	MAF_INRAE=44.304;MAF_USDA=44.706
NC_035091.1	13997939	.	A	G	.	.	MAF_USDA=2.459
NC_035091.1	13997969	.	A	G	.	.	MAF_USDA=2.459
NC_035091.1	13998008	.	T	C	.	.	MAF_INRAE=44.304;MAF_USDA=45.882
NC_035091.1	13998026	.	A	G	.	.	MAF_USDA=1.639
NC_035091.1	13998124	.	A	G	.	.	MAF_INRAE=3.333;MAF_USDA=2.459
NC_035091.1	13998154	.	A	T	.	.	MAF_INRAE=29.747;MAF_USDA=13.529
NC_035091.1	13998184	.	T	A	.	.	MAF_INRAE=44.304;MAF_USDA=47.059
NC_035091.1	13998288	.	G	A	.	.	MAF_INRAE=3.333;MAF_USDA=2.459
NC_035091.1	13998322	.	T	G	.	.	MAF_INRAE=5.063;MAF_USDA=11.475
NC_035091.1	13998413	.	T	C	.	.	MAF_INRAE=11.667;MAF_USDA=3.279
NC_035091.1	13998457	.	G	A	.	.	MAF_USDA=1.639
NC_035091.1	13998487	.	C	T	.	.	MAF_USDA=10.656
NC_035091.1	13998508	.	T	C	.	.	MAF_USDA=2.459
NC_035091.1	13998524	.	G	A	.	.	MAF_INRAE=44.304;MAF_USDA=47.059
NC_035091.1	13998537	.	G	A	.	.	MAF_USDA=2.459
NC_035091.1	13998542	.	A	G	.	.	MAF_INRAE=41.772;MAF_USDA=36.471
NC_035091.1	13998559	.	T	G	.	.	MAF_INRAE=2.532
NC_035091.1	13998596	.	T	A	.	.	MAF_INRAE=3.333;MAF_USDA=12.295
NC_035091.1	13998655	.	G	C	.	.	MAF_INRAE=9.494
NC_035091.1	13998662	.	G	T	.	.	MAF_INRAE=1.667;MAF_USDA=8.824
NC_035091.1	13998683	.	A	C	.	.	MAF_USDA=1.639
NC_035091.1	13998684	.	G	C	.	.	MAF_USDA=3.279
NC_035091.1	13998768	.	A	C	.	.	MAF_USDA=2.459
NC_035091.1	13998794	.	G	T	.	.	MAF_INRAE=8.861;MAF_USDA=2.083
NC_035091.1	13998847	.	G	T	.	.	MAF_USDA=1.639
NC_035091.1	13998850	.	A	C	.	.	MAF_INRAE=44.937;MAF_USDA=48.235
NC_035091.1	13998911	.	A	G	.	.	MAF_INRAE=3.333;MAF_USDA=2.459
NC_035091.1	13998937	.	C	T	.	.	MAF_INRAE=44.304;MAF_USDA=48.235
NC_035091.1	13998946	.	G	T	.	.	MAF_INRAE=14.167;MAF_USDA=6.471
NC_035091.1	13999043	.	T	C	.	.	MAF_INRAE=8.861
NC_035091.1	13999044	.	A	C	.	.	MAF_INRAE=10.0
NC_035091.1	13999202	.	T	A	.	.	MAF_USDA=8.197
NC_035091.1	13999207	.	G	A	.	.	MAF_USDA=1.639
NC_035091.1	13999212	.	C	T	.	.	MAF_INRAE=44.304;MAF_USDA=48.824
NC_035091.1	13999260	.	G	T	.	.	MAF_USDA=4.098
NC_035091.1	13999276	.	A	T	.	.	MAF_USDA=2.459
NC_035091.1	13999423	.	A	T	.	.	MAF_INRAE=31.579;MAF_USDA=48.235
NC_035091.1	13999424	.	T	G	.	.	MAF_USDA=47.647
NC_035091.1	13999425	.	G	T	.	.	MAF_USDA=8.235
NC_035091.1	14000188	.	G	T	.	.	MAF_INRAE=45.0;MAF_USDA=41.176
NC_035091.1	14000292	.	T	A	.	.	MAF_USDA=2.976
NC_035091.1	14000299	.	T	C	.	.	MAF_USDA=2.976
NC_035091.1	14000330	.	G	T	.	.	MAF_USDA=1.786
NC_035091.1	14000352	.	C	A	.	.	MAF_USDA=2.976
NC_035091.1	14000369	.	C	T	.	.	MAF_USDA=1.639
NC_035091.1	14000391	.	T	C	.	.	MAF_INRAE=5.0;MAF_USDA=3.279
NC_035091.1	14000396	.	C	T	.	.	MAF_INRAE=45.0;MAF_USDA=48.81
NC_035091.1	14000520	.	C	A	.	.	MAF_INRAE=5.063;MAF_USDA=11.905
NC_035091.1	14000664	.	C	T	.	.	MAF_INRAE=9.494
NC_035091.1	14000819	.	G	A	.	.	MAF_INRAE=3.333;MAF_USDA=2.5
NC_035091.1	14001055	.	C	T	.	.	MAF_INRAE=3.333;MAF_USDA=3.279
NC_035091.1	14001152	.	T	C	.	.	MAF_INRAE=11.667
NC_035091.1	14001266	.	T	G	.	.	MAF_INRAE=27.848;MAF_USDA=27.976
NC_035091.1	14001269	.	C	A	.	.	MAF_INRAE=26.667;MAF_USDA=29.167
NC_035091.1	14001275	.	C	G	.	.	MAF_INRAE=20.833
NC_035091.1	14001507	.	C	A	.	.	MAF_INRAE=11.667
NC_035091.1	14001555	.	G	T	.	.	MAF_INRAE=3.333;MAF_USDA=2.459
NC_035091.1	14001673	.	C	G	.	.	MAF_USDA=1.667
NC_035091.1	14001675	.	G	A	.	.	MAF_INRAE=21.519;MAF_USDA=14.458
NC_035091.1	14001705	.	C	G	.	.	MAF_INRAE=2.5
NC_035091.1	14001716	.	T	A	.	.	MAF_INRAE=27.5;MAF_USDA=21.084
NC_035091.1	14001754	.	A	T	.	.	MAF_USDA=2.5
NC_035091.1	14001761	.	A	G	.	.	MAF_INRAE=6.962;MAF_USDA=4.819
NC_035091.1	14001930	.	T	C	.	.	MAF_USDA=5.422
NC_035091.1	14001947	.	G	T	.	.	MAF_USDA=3.39
NC_035091.1	14002023	.	C	T	.	.	MAF_USDA=5.0
NC_035091.1	14002383	.	A	G	.	.	MAF_INRAE=45.833;MAF_USDA=35.119
NC_035091.1	14002393	.	G	A	.	.	MAF_USDA=10.87
NC_035091.1	14002581	.	C	A	.	.	MAF_USDA=2.459
NC_035091.1	14002588	.	A	C	.	.	MAF_USDA=4.098
NC_035091.1	14002594	.	C	T	.	.	MAF_INRAE=5.063;MAF_USDA=11.905
NC_035091.1	14002607	.	C	T	.	.	MAF_INRAE=8.228;MAF_USDA=2.381
NC_035091.1	14002632	.	G	A	.	.	MAF_INRAE=20.253;MAF_USDA=28.313
NC_035091.1	14002636	.	C	T	.	.	MAF_INRAE=11.392
NC_035091.1	14002637	.	G	C	.	.	MAF_INRAE=5.833
NC_035091.1	14002652	.	C	T	.	.	MAF_INRAE=37.342;MAF_USDA=33.735
NC_035091.1	14002700	.	T	C	.	.	MAF_INRAE=34.81;MAF_USDA=29.518
NC_035091.1	14002739	.	C	T	.	.	MAF_USDA=2.5
NC_035091.1	14002758	.	G	A	.	.	MAF_USDA=1.667
NC_035091.1	14002759	.	T	A	.	.	MAF_INRAE=37.975;MAF_USDA=38.69
NC_035091.1	14002760	.	G	T	.	.	MAF_USDA=3.333
NC_035091.1	14002846	.	G	A	.	.	MAF_USDA=2.5
NC_035091.1	14002873	.	G	C	.	.	MAF_USDA=1.667
NC_035091.1	14002999	.	A	C	.	.	MAF_INRAE=37.975;MAF_USDA=30.588
NC_035091.1	14003128	.	T	A	.	.	MAF_USDA=8.824
NC_035091.1	14003193	.	T	A	.	.	MAF_INRAE=11.667
NC_035091.1	14003393	.	G	A	.	.	MAF_USDA=2.459
NC_035091.1	14003481	.	G	A	.	.	MAF_INRAE=20.253;MAF_USDA=12.941
NC_035091.1	14003598	.	C	A	.	.	MAF_INRAE=50.0;MAF_USDA=41.765
NC_035091.1	14003604	.	T	G	.	.	MAF_USDA=2.459
NC_035091.1	14003644	.	T	C	.	.	MAF_INRAE=20.0;MAF_USDA=12.353
NC_035091.1	14003930	.	C	T	.	.	MAF_USDA=1.639
NC_035091.1	14004155	.	G	A	.	.	MAF_INRAE=8.861;MAF_USDA=14.583
NC_035091.1	14004179	.	C	T	.	.	MAF_INRAE=11.667
NC_035091.1	14004185	.	G	A	.	.	MAF_INRAE=13.924;MAF_USDA=23.529
NC_035091.1	14004195	.	C	T	.	.	MAF_INRAE=46.835;MAF_USDA=39.412
NC_035091.1	14004226	.	A	G	.	.	MAF_USDA=5.738
NC_035091.1	14004259	.	C	T	.	.	MAF_INRAE=3.333;MAF_USDA=3.279
NC_035091.1	14004386	.	A	G	.	.	MAF_INRAE=49.367;MAF_USDA=41.176
NC_035091.1	14004399	.	C	A	.	.	MAF_USDA=3.529
NC_035091.1	14004411	.	C	T	.	.	MAF_INRAE=3.333;MAF_USDA=2.459
NC_035091.1	14004456	.	A	G	.	.	MAF_USDA=1.639
NC_035091.1	14004587	.	C	G	.	.	MAF_USDA=10.417
NC_035091.1	14004589	.	A	G	.	.	MAF_INRAE=8.861;MAF_USDA=12.5
NC_035091.1	14004724	.	C	T	.	.	MAF_INRAE=5.063;MAF_USDA=5.738
NC_035091.1	14004740	.	A	G	.	.	MAF_INRAE=10.127;MAF_USDA=1.765
NC_035091.1	14004793	.	T	A	.	.	MAF_USDA=2.459
NC_035091.1	14004869	.	A	T	.	.	MAF_USDA=5.882
NC_035091.1	14004911	.	C	T	.	.	MAF_USDA=1.639
NC_035091.1	14004965	.	G	C	.	.	MAF_INRAE=20.253;MAF_USDA=14.118
NC_035091.1	14005015	.	G	C	.	.	MAF_USDA=2.459
NC_035091.1	14005071	.	T	A	.	.	MAF_INRAE=8.861;MAF_USDA=12.5
NC_035091.1	14005187	.	C	T	.	.	MAF_USDA=1.639
NC_035091.1	14005202	.	C	T	.	.	MAF_INRAE=36.709;MAF_USDA=35.882
NC_035091.1	14005214	.	T	C	.	.	MAF_USDA=2.353
NC_035091.1	14005253	.	T	A	.	.	MAF_INRAE=40.506;MAF_USDA=23.529
NC_035091.1	14005529	.	G	A	.	.	MAF_INRAE=15.823;MAF_USDA=27.059
NC_035091.1	14005581	.	G	A	.	.	MAF_INRAE=15.823;MAF_USDA=25.294
NC_035091.1	14005625	.	C	A	.	.	MAF_INRAE=31.013;MAF_USDA=46.471
NC_035091.1	14005635	.	C	T	.	.	MAF_USDA=3.279
NC_035091.1	14005640	.	A	G	.	.	MAF_USDA=3.279
NC_035091.1	14005671	.	G	A	.	.	MAF_INRAE=6.962;MAF_USDA=2.459
NC_035091.1	14005707	.	A	C	.	.	MAF_USDA=1.639
NC_035091.1	14005779	.	A	G	.	.	MAF_INRAE=15.823;MAF_USDA=27.059
NC_035091.1	14005787	.	C	A	.	.	MAF_USDA=3.279
NC_035091.1	14005829	.	C	A	.	.	MAF_INRAE=4.43;MAF_USDA=11.176
NC_035091.1	14005852	.	A	T	.	.	MAF_INRAE=3.333;MAF_USDA=2.459
NC_035091.1	14005854	.	G	A	.	.	MAF_USDA=2.459
NC_035091.1	14005874	.	G	T	.	.	MAF_INRAE=13.291;MAF_USDA=21.176
NC_035091.1	14005907	.	T	C	.	.	MAF_USDA=1.639
NC_035091.1	14005918	.	C	A	.	.	MAF_INRAE=13.333;MAF_USDA=7.059
NC_035091.1	14005996	.	A	T	.	.	MAF_INRAE=8.861;MAF_USDA=6.471
NC_035091.1	14006049	.	G	A	.	.	MAF_INRAE=20.0;MAF_USDA=5.738
NC_035091.1	14006083	.	A	G	.	.	MAF_INRAE=5.063;MAF_USDA=9.412
NC_035091.1	14006115	.	C	T	.	.	MAF_USDA=1.639
NC_035091.1	14006123	.	G	T	.	.	MAF_INRAE=10.127;MAF_USDA=2.353
NC_035091.1	14006181	.	C	T	.	.	MAF_INRAE=15.823;MAF_USDA=27.059
NC_035091.1	14006241	.	G	A	.	.	MAF_INRAE=38.333;MAF_USDA=34.118
NC_035091.1	14006252	.	C	T	.	.	MAF_INRAE=3.333;MAF_USDA=2.459
NC_035091.1	14006254	.	G	T	.	.	MAF_USDA=5.738
NC_035091.1	14006272	.	G	C	.	.	MAF_USDA=1.639
NC_035091.1	14006320	.	T	G	.	.	MAF_INRAE=3.333;MAF_USDA=2.459
NC_035091.1	14006535	.	C	G	.	.	MAF_INRAE=29.114;MAF_USDA=16.471
NC_035091.1	14006587	.	T	A	.	.	MAF_INRAE=12.658;MAF_USDA=27.083
NC_035091.1	14006646	.	G	T	.	.	MAF_USDA=1.639
NC_035091.1	14006731	.	A	C	.	.	MAF_INRAE=5.063;MAF_USDA=10.588
NC_035091.1	14006734	.	T	G	.	.	MAF_INRAE=8.861;MAF_USDA=9.412
NC_035091.1	14006957	.	C	A	.	.	MAF_USDA=4.098
NC_035091.1	14006958	.	G	A	.	.	MAF_INRAE=5.263;MAF_USDA=11.176
NC_035091.1	14006978	.	T	G	.	.	MAF_INRAE=5.263
NC_035091.1	14006982	.	A	T	.	.	MAF_USDA=9.016
NC_035091.1	14006983	.	A	T	.	.	MAF_USDA=3.279
NC_035091.1	14006999	.	G	A	.	.	MAF_USDA=4.918
NC_035091.1	14007049	.	G	A	.	.	MAF_USDA=3.279
NC_035091.1	14007131	.	C	G	.	.	MAF_USDA=1.639
NC_035091.1	14007526	.	G	T	.	.	MAF_INRAE=12.025;MAF_USDA=4.706
NC_035091.1	14007531	.	T	C	.	.	MAF_USDA=3.279
NC_035091.1	14007541	.	G	A	.	.	MAF_INRAE=1.667;MAF_USDA=5.882
NC_035091.1	14007542	.	A	T	.	.	MAF_USDA=8.333
NC_035091.1	14007560	.	C	T	.	.	MAF_INRAE=3.333;MAF_USDA=2.459
NC_035091.1	14007561	.	G	A	.	.	MAF_USDA=5.294
NC_035091.1	14007608	.	C	T	.	.	MAF_INRAE=5.833;MAF_USDA=3.333
NC_035091.1	14007666	.	C	T	.	.	MAF_USDA=3.279
NC_035091.1	14007667	.	G	A	.	.	MAF_INRAE=8.861;MAF_USDA=9.412
NC_035091.1	14007702	.	C	T	.	.	MAF_USDA=43.75
NC_035091.1	14007735	.	A	G	.	.	MAF_INRAE=33.544;MAF_USDA=49.405
NC_035091.1	14007773	.	G	T	.	.	MAF_INRAE=14.557;MAF_USDA=25.294
NC_035091.1	14007922	.	A	T	.	.	MAF_INRAE=1.667;MAF_USDA=5.882
NC_035091.1	14007939	.	C	G	.	.	MAF_USDA=1.639
NC_035091.1	14008021	.	A	T	.	.	MAF_USDA=6.25
NC_035091.1	14008123	.	G	T	.	.	MAF_INRAE=8.861;MAF_USDA=8.235
NC_035091.1	14008243	.	G	A	.	.	MAF_USDA=6.557
NC_035091.1	14008265	.	G	A	.	.	MAF_USDA=2.459
NC_035091.1	14008313	.	C	A	.	.	MAF_USDA=3.571
NC_035091.1	14008333	.	A	G	.	.	MAF_USDA=2.459
NC_035091.1	14008344	.	C	G	.	.	MAF_USDA=4.098
NC_035091.1	14008451	.	G	C	.	.	MAF_USDA=1.639
NC_035091.1	14008553	.	T	A	.	.	MAF_USDA=22.131
NC_035091.1	14008608	.	T	C	.	.	MAF_INRAE=27.5;MAF_USDA=34.118
NC_035091.1	14008675	.	G	T	.	.	MAF_INRAE=13.291;MAF_USDA=19.412
NC_035091.1	14008698	.	A	G	.	.	MAF_INRAE=5.063;MAF_USDA=10.0
NC_035091.1	14008761	.	G	A	.	.	MAF_USDA=4.167
NC_035091.1	14008784	.	C	T	.	.	MAF_INRAE=15.823;MAF_USDA=29.167
NC_035091.1	14008809	.	T	G	.	.	MAF_USDA=1.639
NC_035091.1	14008821	.	C	T	.	.	MAF_INRAE=3.333;MAF_USDA=2.459
NC_035091.1	14008826	.	C	A	.	.	MAF_USDA=1.639
NC_035091.1	14008827	.	C	A	.	.	MAF_USDA=1.639
NC_035091.1	14008978	.	C	T	.	.	MAF_USDA=1.667
NC_035091.1	14008997	.	C	T	.	.	MAF_INRAE=6.962;MAF_USDA=2.5
NC_035091.1	14009016	.	G	C	.	.	MAF_INRAE=9.494;MAF_USDA=1.667
NC_035091.1	14009148	.	A	G	.	.	MAF_USDA=8.333
NC_035091.1	14009161	.	C	T	.	.	MAF_INRAE=15.19;MAF_USDA=26.471
NC_035091.1	14009199	.	T	G	.	.	MAF_USDA=4.098
NC_035091.1	14009202	.	A	G	.	.	MAF_INRAE=2.5
NC_035091.1	14009226	.	G	T	.	.	MAF_INRAE=5.063;MAF_USDA=12.353
NC_035091.1	14009252	.	A	C	.	.	MAF_INRAE=5.063;MAF_USDA=12.353
NC_035091.1	14009399	.	G	T	.	.	MAF_INRAE=8.861;MAF_USDA=12.5
NC_035091.1	14009468	.	C	T	.	.	MAF_USDA=4.098
NC_035091.1	14009568	.	G	T	.	.	MAF_USDA=1.639
NC_035091.1	14009581	.	A	C	.	.	MAF_USDA=2.459
NC_035091.1	14009703	.	T	C	.	.	MAF_INRAE=36.076;MAF_USDA=25.294
NC_035091.1	14009706	.	G	A	.	.	MAF_INRAE=8.861
NC_035091.1	14009793	.	G	T	.	.	MAF_INRAE=20.0
NC_035091.1	14009820	.	C	T	.	.	MAF_INRAE=1.667
NC_035091.1	14009827	.	C	T	.	.	MAF_INRAE=10.526
NC_035091.1	14009912	.	T	A	.	.	MAF_INRAE=1.667;MAF_USDA=5.882
NC_035091.1	14010028	.	C	A	.	.	MAF_INRAE=31.579;MAF_USDA=1.765
NC_035091.1	14010041	.	A	T	.	.	MAF_INRAE=3.333;MAF_USDA=2.459
NC_035091.1	14010047	.	G	A	.	.	MAF_USDA=2.459
NC_035091.1	14010149	.	T	A	.	.	MAF_INRAE=4.43;MAF_USDA=10.588
NC_035091.1	14010150	.	G	T	.	.	MAF_INRAE=4.167;MAF_USDA=10.588
NC_035091.1	14010261	.	C	T	.	.	MAF_USDA=3.279
NC_035091.1	14010264	.	A	C	.	.	MAF_INRAE=31.579;MAF_USDA=2.083
NC_035091.1	14010298	.	T	A	.	.	MAF_INRAE=5.063;MAF_USDA=10.0
NC_035091.1	14010394	.	C	A	.	.	MAF_USDA=3.279
NC_035091.1	14010399	.	C	T	.	.	MAF_INRAE=5.263
NC_035091.1	14010549	.	A	T	.	.	MAF_INRAE=9.494
NC_035091.1	14010577	.	G	A	.	.	MAF_INRAE=15.0;MAF_USDA=7.647
NC_035091.1	14010594	.	T	G	.	.	MAF_USDA=4.098
NC_035091.1	14010598	.	C	T	.	.	MAF_INRAE=30.38;MAF_USDA=15.882
NC_035091.1	14010620	.	G	A	.	.	MAF_USDA=3.279
NC_035091.1	14010656	.	C	T	.	.	MAF_INRAE=13.291;MAF_USDA=22.353
NC_035091.1	14010658	.	G	A	.	.	MAF_USDA=2.459
NC_035091.1	14010689	.	A	T	.	.	MAF_INRAE=3.333;MAF_USDA=2.459
NC_035091.1	14010731	.	C	A	.	.	MAF_INRAE=30.38;MAF_USDA=15.294
NC_035091.1	14010747	.	T	C	.	.	MAF_USDA=1.639
NC_035091.1	14010760	.	G	A	.	.	MAF_INRAE=30.38;MAF_USDA=15.294
NC_035091.1	14010880	.	C	T	.	.	MAF_INRAE=26.316;MAF_USDA=2.083
NC_035091.1	14010884	.	C	T	.	.	MAF_INRAE=21.053;MAF_USDA=2.459
NC_035091.1	14010920	.	G	A	.	.	MAF_USDA=1.639
NC_035091.1	14010928	.	G	T	.	.	MAF_USDA=1.639
NC_035091.1	14010950	.	G	A	.	.	MAF_INRAE=3.333;MAF_USDA=2.459
NC_035091.1	14010981	.	G	A	.	.	MAF_INRAE=10.127;MAF_USDA=5.294
NC_035091.1	14010992	.	G	A	.	.	MAF_USDA=10.656
NC_035091.1	14011059	.	C	T	.	.	MAF_USDA=1.639
NC_035091.1	14011082	.	CATTTTTATTTA	CATTTTTATTTC	.	.	MAF_USDA=37.5
NC_035091.1	14011093	.	A	C	.	.	MAF_INRAE=27.848
NC_035091.1	14011114	.	G	A	.	.	MAF_INRAE=10.127;MAF_USDA=5.882
NC_035091.1	14011117	.	A	G	.	.	MAF_USDA=2.459
NC_035091.1	14011152	.	A	T	.	.	MAF_USDA=6.557
NC_035091.1	14011211	.	G	T	.	.	MAF_INRAE=5.063;MAF_USDA=10.588
NC_035091.1	14011217	.	G	T	.	.	MAF_USDA=2.459
NC_035091.1	14011286	.	A	T	.	.	MAF_USDA=6.557
NC_035091.1	14011462	.	A	G	.	.	MAF_USDA=2.459
NC_035091.1	14011519	.	A	C	.	.	MAF_USDA=2.083
NC_035091.1	14011544	.	T	A	.	.	MAF_USDA=1.639
NC_035091.1	14011638	.	A	C	.	.	MAF_USDA=4.918
NC_035091.1	14011677	.	G	A	.	.	MAF_USDA=2.459
NC_035091.1	14011830	.	A	T	.	.	MAF_INRAE=10.127;MAF_USDA=7.059
NC_035091.1	14011846	.	G	T	.	.	MAF_USDA=2.459
NC_035091.1	14011898	.	G	A	.	.	MAF_INRAE=8.228;MAF_USDA=4.706
NC_035091.1	14011909	.	C	A	.	.	MAF_INRAE=5.0;MAF_USDA=2.459
NC_035091.1	14012017	.	C	T	.	.	MAF_USDA=1.639
NC_035091.1	14012044	.	A	C	.	.	MAF_INRAE=5.063;MAF_USDA=11.176
NC_035091.1	14012123	.	C	G	.	.	MAF_USDA=5.738
NC_035091.1	14012129	.	A	G	.	.	MAF_INRAE=3.333;MAF_USDA=2.459
NC_035091.1	14012236	.	G	A	.	.	MAF_USDA=9.836
NC_035091.1	14012259	.	G	A	.	.	MAF_INRAE=24.684;MAF_USDA=14.118
NC_035091.1	14012285	.	G	A	.	.	MAF_USDA=1.639
NC_035091.1	14012433	.	G	C	.	.	MAF_USDA=3.279
NC_035091.1	14012479	.	A	C	.	.	MAF_INRAE=20.0;MAF_USDA=5.882
NC_035091.1	14012507	.	C	T	.	.	MAF_USDA=2.459
NC_035091.1	14012515	.	G	A	.	.	MAF_INRAE=8.228;MAF_USDA=4.706
NC_035091.1	14012533	.	C	G	.	.	MAF_INRAE=3.333;MAF_USDA=2.459
NC_035091.1	14012568	.	C	A	.	.	MAF_USDA=3.279
NC_035091.1	14012570	.	A	T	.	.	MAF_USDA=3.529
NC_035091.1	14012749	.	A	G	.	.	MAF_USDA=3.279
NC_035091.1	14012834	.	T	C	.	.	MAF_INRAE=7.595;MAF_USDA=7.647
NC_035091.1	14012851	.	T	G	.	.	MAF_INRAE=12.5;MAF_USDA=7.059
NC_035091.1	14012892	.	T	G	.	.	MAF_INRAE=24.684;MAF_USDA=7.059
NC_035091.1	14012907	.	C	G	.	.	MAF_INRAE=41.772;MAF_USDA=42.353
NC_035091.1	14013434	.	A	G	.	.	MAF_USDA=2.459
NC_035091.1	14013461	.	A	G	.	.	MAF_INRAE=18.987;MAF_USDA=36.471
NC_035091.1	14013529	.	C	A	.	.	MAF_INRAE=3.333;MAF_USDA=2.459
NC_035091.1	14013535	.	C	A	.	.	MAF_USDA=1.639
NC_035091.1	14013558	.	C	T	.	.	MAF_USDA=7.647
NC_035091.1	14013652	.	T	A	.	.	MAF_USDA=8.333
NC_035091.1	14013654	.	A	T	.	.	MAF_INRAE=10.0
NC_035091.1	14013670	.	T	C	.	.	MAF_INRAE=8.228;MAF_USDA=5.882
NC_035091.1	14013698	.	G	C	.	.	MAF_USDA=1.639
NC_035091.1	14013723	.	T	A	.	.	MAF_INRAE=10.127;MAF_USDA=1.765
NC_035091.1	14013946	.	T	G	.	.	MAF_USDA=5.882
NC_035091.1	14014034	.	C	T	.	.	MAF_INRAE=8.228;MAF_USDA=7.059
NC_035091.1	14014310	.	C	A	.	.	MAF_USDA=2.459
NC_035091.1	14014326	.	G	A	.	.	MAF_INRAE=7.595;MAF_USDA=6.471
NC_035091.1	14014516	.	A	C	.	.	MAF_INRAE=8.861
NC_035091.1	14014596	.	C	T	.	.	MAF_USDA=2.459
NC_035091.1	14014667	.	G	T	.	.	MAF_USDA=4.098
NC_035091.1	14014773	.	C	T	.	.	MAF_USDA=45.833
NC_035091.1	14014793	.	T	C	.	.	MAF_USDA=45.833
NC_035091.1	14014796	.	C	T	.	.	MAF_USDA=3.279
NC_035091.1	14014895	.	G	A	.	.	MAF_INRAE=11.667
NC_035091.1	14015016	.	G	A	.	.	MAF_USDA=1.639
NC_035091.1	14015027	.	C	A	.	.	MAF_INRAE=49.367;MAF_USDA=44.706
NC_035091.1	14015041	.	C	T	.	.	MAF_USDA=2.459
NC_035091.1	14015056	.	C	T	.	.	MAF_INRAE=5.063;MAF_USDA=16.471
NC_035091.1	14015063	.	C	G	.	.	MAF_INRAE=30.38;MAF_USDA=16.471
NC_035091.1	14015160	.	C	T	.	.	MAF_INRAE=23.418;MAF_USDA=10.0
NC_035091.1	14015161	.	A	G	.	.	MAF_INRAE=48.333;MAF_USDA=44.118
NC_035091.1	14015475	.	T	C	.	.	MAF_INRAE=9.494
NC_035091.1	14015507	.	G	A	.	.	MAF_USDA=2.459
NC_035091.1	14015529	.	T	C	.	.	MAF_USDA=2.459
NC_035091.1	14015545	.	T	C	.	.	MAF_USDA=1.639
NC_035091.1	14016009	.	G	A	.	.	MAF_INRAE=7.595;MAF_USDA=18.235
NC_035091.1	14016011	.	G	A	.	.	MAF_INRAE=28.333;MAF_USDA=24.118
NC_035091.1	14016075	.	A	T	.	.	MAF_INRAE=5.063;MAF_USDA=5.738
NC_035091.1	14016087	.	C	T	.	.	MAF_INRAE=8.861;MAF_USDA=8.235
NC_035091.1	14016129	.	C	T	.	.	MAF_INRAE=10.127;MAF_USDA=2.353
NC_035091.1	14016198	.	G	T	.	.	MAF_INRAE=8.333;MAF_USDA=4.706
NC_035091.1	14016374	.	C	T	.	.	MAF_USDA=1.639
NC_035091.1	14016451	.	A	G	.	.	MAF_INRAE=5.063;MAF_USDA=14.583
NC_035091.1	14016456	.	A	C	.	.	MAF_INRAE=11.667;MAF_USDA=22.353
NC_035091.1	14016469	.	A	G	.	.	MAF_INRAE=5.063;MAF_USDA=11.176
NC_035091.1	14016484	.	T	C	.	.	MAF_INRAE=5.063;MAF_USDA=11.176
NC_035091.1	14016526	.	C	A	.	.	MAF_INRAE=28.481;MAF_USDA=17.647
NC_035091.1	14016560	.	C	T	.	.	MAF_USDA=10.417
NC_035091.1	14016561	.	G	A	.	.	MAF_INRAE=11.667
NC_035091.1	14016570	.	C	A	.	.	MAF_USDA=1.639
NC_035091.1	14016638	.	A	C	.	.	MAF_INRAE=8.228;MAF_USDA=7.647
NC_035091.1	14016646	.	A	G	.	.	MAF_INRAE=8.228;MAF_USDA=6.471
NC_035091.1	14016673	.	G	A	.	.	MAF_USDA=27.049
NC_035091.1	14016697	.	T	C	.	.	MAF_INRAE=24.684;MAF_USDA=14.706
NC_035091.1	14016698	.	A	T	.	.	MAF_INRAE=30.833;MAF_USDA=14.706
NC_035091.1	14016735	.	G	T	.	.	MAF_INRAE=32.911;MAF_USDA=25.0
NC_035091.1	14016749	.	T	C	.	.	MAF_INRAE=6.962;MAF_USDA=2.459
NC_035091.1	14016808	.	G	T	.	.	MAF_USDA=7.377
NC_035091.1	14016864	.	A	C	.	.	MAF_INRAE=3.333;MAF_USDA=2.459
NC_035091.1	14016942	.	A	G	.	.	MAF_USDA=3.279
NC_035091.1	14016950	.	G	T	.	.	MAF_USDA=7.377
NC_035091.1	14016983	.	C	A	.	.	MAF_USDA=2.459
NC_035091.1	14016986	.	T	C	.	.	MAF_USDA=4.918
NC_035091.1	14016991	.	G	C	.	.	MAF_INRAE=9.167;MAF_USDA=5.882
NC_035091.1	14017045	.	C	A	.	.	MAF_USDA=5.738
NC_035091.1	14017090	.	G	T	.	.	MAF_USDA=4.918
NC_035091.1	14017099	.	G	A	.	.	MAF_INRAE=30.38;MAF_USDA=19.412
NC_035091.1	14017158	.	A	G	.	.	MAF_INRAE=6.962
NC_035091.1	14017235	.	G	T	.	.	MAF_INRAE=8.228;MAF_USDA=4.706
NC_035091.1	14017303	.	C	A	.	.	MAF_INRAE=10.127;MAF_USDA=2.083
NC_035091.1	14017384	.	G	A	.	.	MAF_USDA=1.639
NC_035091.1	14017402	.	T	C	.	.	MAF_INRAE=4.167;MAF_USDA=6.557
NC_035091.1	14017410	.	C	T	.	.	MAF_INRAE=19.167
NC_035091.1	14017411	.	G	A	.	.	MAF_INRAE=5.833;MAF_USDA=10.0
NC_035091.1	14017449	.	C	T	.	.	MAF_INRAE=28.481
NC_035091.1	14017456	.	G	A	.	.	MAF_INRAE=3.333;MAF_USDA=2.459
NC_035091.1	14017589	.	A	G	.	.	MAF_INRAE=3.333;MAF_USDA=16.393
NC_035091.1	14017591	.	T	C	.	.	MAF_INRAE=3.333;MAF_USDA=16.393
NC_035091.1	14017629	.	C	T	.	.	MAF_INRAE=1.667
NC_035091.1	14017635	.	A	T	.	.	MAF_INRAE=1.667
NC_035091.1	14017723	.	A	G	.	.	MAF_USDA=4.098
NC_035091.1	14017772	.	G	A	.	.	MAF_USDA=1.639
NC_035091.1	14017800	.	G	A	.	.	MAF_INRAE=7.595;MAF_USDA=5.294
NC_035091.1	14017806	.	T	C	.	.	MAF_INRAE=40.0
NC_035091.1	14017820	.	A	G	.	.	MAF_INRAE=8.333;MAF_USDA=12.5
NC_035091.1	14017974	.	T	C	.	.	MAF_INRAE=31.013;MAF_USDA=19.412
NC_035091.1	14017985	.	C	T	.	.	MAF_USDA=2.459
NC_035091.1	14018063	.	T	A	.	.	MAF_INRAE=10.127;MAF_USDA=6.471
NC_035091.1	14018117	.	T	G	.	.	MAF_USDA=4.118
NC_035091.1	14018124	.	C	G	.	.	MAF_INRAE=6.962;MAF_USDA=16.471
NC_035091.1	14018390	.	T	C	.	.	MAF_USDA=47.59
NC_035091.1	14018542	.	C	T	.	.	MAF_INRAE=10.127;MAF_USDA=1.765
NC_035091.1	14018543	.	C	A	.	.	MAF_USDA=1.639
NC_035091.1	14018544	.	C	T	.	.	MAF_USDA=2.459
NC_035091.1	14018556	.	A	G	.	.	MAF_INRAE=32.911;MAF_USDA=20.0
NC_035091.1	14018574	.	C	T	.	.	MAF_INRAE=30.38;MAF_USDA=13.529
NC_035091.1	14018575	.	G	A	.	.	MAF_INRAE=8.228;MAF_USDA=7.059
NC_035091.1	14018627	.	G	A	.	.	MAF_INRAE=8.228;MAF_USDA=6.471
NC_035091.1	14018673	.	G	T	.	.	MAF_USDA=1.639
NC_035091.1	14018699	.	G	T	.	.	MAF_INRAE=3.333;MAF_USDA=2.459
NC_035091.1	14018730	.	T	C	.	.	MAF_INRAE=49.367;MAF_USDA=48.824
NC_035091.1	14018860	.	G	A	.	.	MAF_INRAE=10.127;MAF_USDA=8.235
NC_035091.1	14018889	.	C	T	.	.	MAF_USDA=1.639
NC_035091.1	14018907	.	C	A	.	.	MAF_INRAE=3.333;MAF_USDA=2.459
NC_035091.1	14018958	.	T	A	.	.	MAF_USDA=15.882
NC_035091.1	14018972	.	A	T	.	.	MAF_USDA=9.836
NC_035091.1	14019024	.	G	C	.	.	MAF_INRAE=3.333;MAF_USDA=8.197
NC_035091.1	14019031	.	T	G	.	.	MAF_INRAE=7.595;MAF_USDA=12.5
NC_035091.1	14019066	.	A	T	.	.	MAF_USDA=2.459
NC_035091.1	14019079	.	G	A	.	.	MAF_USDA=4.098
NC_035091.1	14019086	.	C	T	.	.	MAF_USDA=14.754
NC_035091.1	14019093	.	T	C	.	.	MAF_INRAE=3.333;MAF_USDA=2.083
NC_035091.1	14019151	.	C	G	.	.	MAF_USDA=11.475
NC_035091.1	14019182	.	G	T	.	.	MAF_INRAE=6.329;MAF_USDA=1.639
NC_035091.1	14019229	.	G	A	.	.	MAF_USDA=13.934
NC_035091.1	14019234	.	C	A	.	.	MAF_USDA=6.25
NC_035091.1	14019238	.	C	A	.	.	MAF_USDA=12.295
NC_035091.1	14019268	.	A	G	.	.	MAF_USDA=11.475
NC_035091.1	14019269	.	T	C	.	.	MAF_USDA=8.197
NC_035091.1	14019284	.	C	G	.	.	MAF_USDA=2.459
NC_035091.1	14019286	.	C	T	.	.	MAF_USDA=18.033
NC_035091.1	14019303	.	C	T	.	.	MAF_USDA=13.934
NC_035091.1	14019306	.	A	G	.	.	MAF_USDA=13.934
NC_035091.1	14019309	.	G	A	.	.	MAF_USDA=12.295
NC_035091.1	14019328	.	A	T	.	.	MAF_USDA=4.918
NC_035091.1	14019357	.	C	T	.	.	MAF_INRAE=5.063;MAF_USDA=15.882
NC_035091.1	14019386	.	T	A	.	.	MAF_USDA=1.639
NC_035091.1	14019388	.	G	T	.	.	MAF_USDA=3.279
NC_035091.1	14019389	.	A	G	.	.	MAF_USDA=1.639
NC_035091.1	14019437	.	G	A	.	.	MAF_INRAE=28.481;MAF_USDA=15.882
NC_035091.1	14019641	.	A	G	.	.	MAF_INRAE=5.0
NC_035091.1	14019656	.	C	A	.	.	MAF_INRAE=4.167
NC_035091.1	14019661	.	T	A	.	.	MAF_INRAE=13.333;MAF_USDA=22.353
NC_035091.1	14019675	.	A	C	.	.	MAF_INRAE=6.667
NC_035091.1	14019767	.	C	T	.	.	MAF_USDA=15.217
NC_035091.1	14020141	.	C	T	.	.	MAF_USDA=23.913
NC_035091.1	14020177	.	C	G	.	.	MAF_INRAE=31.579;MAF_USDA=2.174
NC_035091.1	14020848	.	A	C	.	.	MAF_USDA=14.583
NC_035091.1	14020894	.	T	A	.	.	MAF_USDA=2.083
NC_035091.1	14021030	.	C	T	.	.	MAF_INRAE=18.354;MAF_USDA=12.295
NC_035091.1	14021114	.	A	G	.	.	MAF_INRAE=8.228;MAF_USDA=4.706
NC_035091.1	14021135	.	A	T	.	.	MAF_INRAE=8.228;MAF_USDA=6.471
NC_035091.1	14021139	.	A	G	.	.	MAF_INRAE=10.833;MAF_USDA=11.765
NC_035091.1	14021228	.	C	A	.	.	MAF_INRAE=3.333;MAF_USDA=2.459
NC_035091.1	14021281	.	C	T	.	.	MAF_INRAE=20.0;MAF_USDA=5.882
NC_035091.1	14021394	.	C	A	.	.	MAF_USDA=2.353
NC_035091.1	14021416	.	G	T	.	.	MAF_USDA=7.647
NC_035091.1	14021428	.	A	G	.	.	MAF_USDA=1.639
NC_035091.1	14021553	.	C	A	.	.	MAF_USDA=4.918
NC_035091.1	14021595	.	G	T	.	.	MAF_USDA=12.295
NC_035091.1	14021661	.	C	A	.	.	MAF_INRAE=8.228;MAF_USDA=7.059
NC_035091.1	14021814	.	T	C	.	.	MAF_USDA=1.639
NC_035091.1	14021817	.	G	A	.	.	MAF_INRAE=18.354;MAF_USDA=21.176
NC_035091.1	14021899	.	C	T	.	.	MAF_INRAE=23.418;MAF_USDA=20.0
NC_035091.1	14021967	.	T	A	.	.	MAF_INRAE=23.418;MAF_USDA=19.412
NC_035091.1	14022059	.	C	A	.	.	MAF_INRAE=10.127;MAF_USDA=8.235
NC_035091.1	14022074	.	T	G	.	.	MAF_INRAE=40.506;MAF_USDA=47.059
NC_035091.1	14022148	.	C	G	.	.	MAF_INRAE=5.063;MAF_USDA=7.377
NC_035091.1	14022156	.	T	C	.	.	MAF_INRAE=6.329;MAF_USDA=18.235
NC_035091.1	14022164	.	C	A	.	.	MAF_INRAE=20.0;MAF_USDA=6.471
NC_035091.1	14022193	.	A	G	.	.	MAF_INRAE=3.333
NC_035091.1	14022214	.	G	A	.	.	MAF_INRAE=5.063;MAF_USDA=16.071
NC_035091.1	14022273	.	A	T	.	.	MAF_INRAE=30.0;MAF_USDA=25.0
NC_035091.1	14022333	.	A	T	.	.	MAF_INRAE=28.481;MAF_USDA=24.405
NC_035091.1	14022380	.	C	T	.	.	MAF_INRAE=28.481;MAF_USDA=23.529
NC_035091.1	14022433	.	G	T	.	.	MAF_USDA=2.459
NC_035091.1	14022511	.	T	G	.	.	MAF_INRAE=28.481;MAF_USDA=26.471
NC_035091.1	14022515	.	A	C	.	.	MAF_INRAE=46.667;MAF_USDA=41.176
NC_035091.1	14022516	.	T	G	.	.	MAF_INRAE=3.333;MAF_USDA=2.459
NC_035091.1	14022601	.	A	C	.	.	MAF_USDA=2.459
NC_035091.1	14022605	.	T	G	.	.	MAF_INRAE=8.861;MAF_USDA=5.294
NC_035091.1	14022617	.	C	T	.	.	MAF_INRAE=5.063;MAF_USDA=3.279
NC_035091.1	14022811	.	C	T	.	.	MAF_USDA=1.639
NC_035091.1	14022830	.	G	T	.	.	MAF_USDA=4.098
NC_035091.1	14022839	.	A	T	.	.	MAF_INRAE=24.051;MAF_USDA=23.529
NC_035091.1	14022851	.	A	C	.	.	MAF_INRAE=24.051;MAF_USDA=23.529
NC_035091.1	14022885	.	G	A	.	.	MAF_INRAE=23.418;MAF_USDA=22.941
NC_035091.1	14022894	.	G	T	.	.	MAF_USDA=1.639
NC_035091.1	14022918	.	G	A	.	.	MAF_USDA=9.836
NC_035091.1	14022947	.	C	T	.	.	MAF_USDA=1.639
NC_035091.1	14022951	.	A	G	.	.	MAF_INRAE=46.203;MAF_USDA=46.471
NC_035091.1	14022952	.	G	A	.	.	MAF_USDA=1.639
NC_035091.1	14022972	.	C	T	.	.	MAF_INRAE=23.418;MAF_USDA=24.706
NC_035091.1	14023055	.	G	T	.	.	MAF_USDA=3.279
NC_035091.1	14023056	.	A	T	.	.	MAF_USDA=3.279
NC_035091.1	14023057	.	G	T	.	.	MAF_USDA=3.279
NC_035091.1	14023072	.	T	G	.	.	MAF_INRAE=7.595;MAF_USDA=18.824
NC_035091.1	14023096	.	C	T	.	.	MAF_INRAE=23.418;MAF_USDA=22.941
NC_035091.1	14023464	.	T	C	.	.	MAF_INRAE=40.506;MAF_USDA=41.176
NC_035091.1	14023543	.	T	A	.	.	MAF_INRAE=3.333;MAF_USDA=2.459
NC_035091.1	14023637	.	G	T	.	.	MAF_INRAE=5.063;MAF_USDA=11.176
NC_035091.1	14023691	.	T	G	.	.	MAF_INRAE=30.833;MAF_USDA=24.118
NC_035091.1	14023698	.	C	G	.	.	MAF_INRAE=30.833;MAF_USDA=27.083
NC_035091.1	14023707	.	A	C	.	.	MAF_INRAE=5.063;MAF_USDA=5.738
NC_035091.1	14023773	.	A	G	.	.	MAF_INRAE=28.481;MAF_USDA=24.118
NC_035091.1	14023802	.	G	T	.	.	MAF_INRAE=20.0;MAF_USDA=7.647
NC_035091.1	14023828	.	T	C	.	.	MAF_INRAE=10.833
NC_035091.1	14023934	.	C	T	.	.	MAF_INRAE=3.333;MAF_USDA=7.647
NC_035091.1	14023996	.	C	T	.	.	MAF_INRAE=3.333;MAF_USDA=3.279
NC_035091.1	14024018	.	G	A	.	.	MAF_USDA=2.459
NC_035091.1	14024039	.	C	T	.	.	MAF_INRAE=9.494
NC_035091.1	14024141	.	A	G	.	.	MAF_INRAE=46.203;MAF_USDA=49.412
NC_035091.1	14024147	.	A	C	.	.	MAF_INRAE=5.833;MAF_USDA=4.098
NC_035091.1	14024203	.	G	A	.	.	MAF_USDA=7.377
NC_035091.1	14024279	.	T	C	.	.	MAF_INRAE=40.506;MAF_USDA=41.176
NC_035091.1	14024297	.	T	C	.	.	MAF_INRAE=1.667;MAF_USDA=7.377
NC_035091.1	14024355	.	T	G	.	.	MAF_INRAE=28.481;MAF_USDA=24.118
NC_035091.1	14024395	.	T	A	.	.	MAF_INRAE=46.203;MAF_USDA=49.412
NC_035091.1	14024401	.	T	G	.	.	MAF_INRAE=13.291;MAF_USDA=9.412
NC_035091.1	14024403	.	T	C	.	.	MAF_INRAE=46.667;MAF_USDA=43.529
NC_035091.1	14024407	.	C	A	.	.	MAF_USDA=2.459
NC_035091.1	14024418	.	C	T	.	.	MAF_INRAE=28.481;MAF_USDA=24.118
NC_035091.1	14024491	.	T	A	.	.	MAF_INRAE=8.228;MAF_USDA=4.762
NC_035091.1	14024499	.	A	G	.	.	MAF_USDA=2.5
NC_035091.1	14024505	.	G	T	.	.	MAF_INRAE=5.063;MAF_USDA=16.071
NC_035091.1	14024511	.	G	T	.	.	MAF_INRAE=10.127;MAF_USDA=7.143
NC_035091.1	14024520	.	C	T	.	.	MAF_INRAE=28.481;MAF_USDA=24.405
NC_035091.1	14024529	.	G	T	.	.	MAF_USDA=1.639
NC_035091.1	14024540	.	C	T	.	.	MAF_INRAE=9.494;MAF_USDA=2.459
NC_035091.1	14024716	.	C	A	.	.	MAF_INRAE=10.127;MAF_USDA=3.529
NC_035091.1	14024740	.	T	A	.	.	MAF_INRAE=14.557;MAF_USDA=14.706
NC_035091.1	14024742	.	A	C	.	.	MAF_USDA=1.639
NC_035091.1	14024772	.	T	C	.	.	MAF_INRAE=28.481;MAF_USDA=23.529
NC_035091.1	14024787	.	G	A	.	.	MAF_USDA=2.459
NC_035091.1	14024850	.	C	T	.	.	MAF_INRAE=6.962;MAF_USDA=2.459
NC_035091.1	14024858	.	G	A	.	.	MAF_USDA=2.459
NC_035091.1	14024933	.	A	C	.	.	MAF_INRAE=2.5
NC_035091.1	14025205	.	A	C	.	.	MAF_INRAE=11.667;MAF_USDA=18.235
NC_035091.1	14025207	.	T	G	.	.	MAF_INRAE=14.557;MAF_USDA=18.824
NC_035091.1	14025238	.	C	T	.	.	MAF_USDA=2.459
NC_035091.1	14025271	.	T	C	.	.	MAF_INRAE=21.053;MAF_USDA=24.706
NC_035091.1	14025272	.	G	A	.	.	MAF_USDA=14.706
NC_035091.1	14025387	.	T	C	.	.	MAF_INRAE=2.5
NC_035091.1	14025456	.	A	G	.	.	MAF_INRAE=2.632
NC_035091.1	14026254	.	A	C	.	.	MAF_USDA=8.235
NC_035091.1	14026316	.	G	C	.	.	MAF_USDA=2.459
NC_035091.1	14026359	.	G	C	.	.	MAF_INRAE=5.063;MAF_USDA=15.882
NC_035091.1	14026368	.	A	G	.	.	MAF_USDA=6.557
NC_035091.1	14026407	.	C	T	.	.	MAF_USDA=1.639
NC_035091.1	14026408	.	G	A	.	.	MAF_INRAE=7.595;MAF_USDA=14.583
NC_035091.1	14026516	.	C	A	.	.	MAF_USDA=2.459
NC_035091.1	14026517	.	T	C	.	.	MAF_USDA=6.557
NC_035091.1	14026548	.	T	C	.	.	MAF_USDA=2.459
NC_035091.1	14026568	.	A	T	.	.	MAF_INRAE=8.228;MAF_USDA=4.706
NC_035091.1	14026596	.	C	A	.	.	MAF_INRAE=8.228;MAF_USDA=4.706
NC_035091.1	14026615	.	G	T	.	.	MAF_USDA=5.882
NC_035091.1	14026641	.	G	T	.	.	MAF_INRAE=11.667
NC_035091.1	14026732	.	C	T	.	.	MAF_INRAE=8.228;MAF_USDA=4.706
NC_035091.1	14026820	.	A	G	.	.	MAF_USDA=2.459
NC_035091.1	14026847	.	C	A	.	.	MAF_INRAE=34.177;MAF_USDA=29.412
NC_035091.1	14026849	.	A	T	.	.	MAF_USDA=2.459
NC_035091.1	14027084	.	T	G	.	.	MAF_INRAE=1.667
NC_035091.1	14027135	.	GTGACTGAGCATACAAG	GTGACTGAGCATACAAT	.	.	MAF_USDA=31.25
NC_035091.1	14027151	.	G	T	.	.	MAF_INRAE=32.278
NC_035091.1	14027164	.	C	T	.	.	MAF_USDA=2.459
NC_035091.1	14027223	.	G	T	.	.	MAF_USDA=2.459
NC_035091.1	14027233	.	C	A	.	.	MAF_USDA=2.459
NC_035091.1	14027255	.	C	A	.	.	MAF_INRAE=6.667;MAF_USDA=6.25
NC_035091.1	14027267	.	T	C	.	.	MAF_INRAE=1.667;MAF_USDA=7.647
NC_035091.1	14027283	.	T	A	.	.	MAF_USDA=2.459
NC_035091.1	14027291	.	T	C	.	.	MAF_INRAE=7.595;MAF_USDA=18.235
NC_035091.1	14027306	.	C	T	.	.	MAF_USDA=2.459
NC_035091.1	14027309	.	A	G	.	.	MAF_USDA=3.279
NC_035091.1	14027350	.	C	A	.	.	MAF_INRAE=9.494;MAF_USDA=4.098
NC_035091.1	14027355	.	G	A	.	.	MAF_INRAE=9.494;MAF_USDA=4.098
NC_035091.1	14027356	.	C	A	.	.	MAF_INRAE=10.833;MAF_USDA=4.098
NC_035091.1	14027396	.	C	A	.	.	MAF_INRAE=6.667
NC_035091.1	14027427	.	G	A	.	.	MAF_INRAE=1.667;MAF_USDA=8.824
NC_035091.1	14027478	.	A	T	.	.	MAF_INRAE=5.063;MAF_USDA=15.882
NC_035091.1	14027491	.	A	T	.	.	MAF_INRAE=5.063;MAF_USDA=4.918
NC_035091.1	14027634	.	G	T	.	.	MAF_INRAE=2.5;MAF_USDA=6.471
NC_035091.1	14027657	.	A	G	.	.	MAF_INRAE=9.494;MAF_USDA=4.918
NC_035091.1	14027715	.	T	C	.	.	MAF_INRAE=1.667
NC_035091.1	14027755	.	G	T	.	.	MAF_INRAE=7.595
NC_035091.1	14027762	.	T	C	.	.	MAF_INRAE=1.667;MAF_USDA=8.235
NC_035091.1	14027779	.	C	T	.	.	MAF_INRAE=10.127;MAF_USDA=7.059
NC_035091.1	14027809	.	G	A	.	.	MAF_USDA=2.459
NC_035091.1	14027862	.	A	C	.	.	MAF_INRAE=7.595;MAF_USDA=17.647
NC_035091.1	14027971	.	T	C	.	.	MAF_INRAE=25.833;MAF_USDA=11.765
NC_035091.1	14028116	.	C	A	.	.	MAF_INRAE=10.127;MAF_USDA=4.706
NC_035091.1	14028174	.	T	G	.	.	MAF_USDA=1.667
NC_035091.1	14028293	.	C	T	.	.	MAF_USDA=2.459
NC_035091.1	14028313	.	T	G	.	.	MAF_INRAE=8.861;MAF_USDA=12.5
NC_035091.1	14028992	.	T	C	.	.	MAF_USDA=38.69
NC_035091.1	14029033	.	T	G	.	.	MAF_USDA=27.083
NC_035091.1	14029037	.	TTA	TTT	.	.	MAF_USDA=41.304
NC_035091.1	14029052	.	G	T	.	.	MAF_USDA=2.459
NC_035091.1	14029090	.	C	T	.	.	MAF_USDA=42.353
NC_035091.1	14029114	.	G	A	.	.	MAF_USDA=4.118
NC_035091.1	14029340	.	T	C	.	.	MAF_USDA=7.059
NC_035091.1	14029342	.	A	C	.	.	MAF_INRAE=3.333;MAF_USDA=2.459
NC_035091.1	14029535	.	C	T	.	.	MAF_INRAE=20.253;MAF_USDA=24.118
NC_035091.1	14029591	.	C	A	.	.	MAF_INRAE=3.333;MAF_USDA=2.459
NC_035091.1	14029660	.	T	G	.	.	MAF_INRAE=3.333;MAF_USDA=2.459
NC_035091.1	14029710	.	C	T	.	.	MAF_INRAE=19.167;MAF_USDA=12.353
NC_035091.1	14029782	.	A	G	.	.	MAF_USDA=2.941
NC_035091.1	14030078	.	A	G	.	.	MAF_USDA=2.459
NC_035091.1	14030131	.	A	C	.	.	MAF_INRAE=34.177;MAF_USDA=40.0
NC_035091.1	14030395	.	G	A	.	.	MAF_USDA=4.098
NC_035091.1	14030449	.	T	C	.	.	MAF_INRAE=5.063;MAF_USDA=6.667
NC_035091.1	14030516	.	G	A	.	.	MAF_INRAE=8.228;MAF_USDA=12.5
NC_035091.1	14030553	.	G	A	.	.	MAF_INRAE=27.848;MAF_USDA=20.0
NC_035091.1	14030919	.	G	T	.	.	MAF_INRAE=32.278;MAF_USDA=17.647
NC_035091.1	14031044	.	C	T	.	.	MAF_USDA=2.459
NC_035091.1	14031110	.	C	T	.	.	MAF_USDA=2.941
NC_035091.1	14031146	.	C	A	.	.	MAF_INRAE=8.228;MAF_USDA=4.706
NC_035091.1	14031147	.	C	T	.	.	MAF_INRAE=11.667;MAF_USDA=10.588
NC_035091.1	14031296	.	T	C	.	.	MAF_INRAE=20.0;MAF_USDA=12.353
NC_035091.1	14031331	.	A	G	.	.	MAF_INRAE=1.667;MAF_USDA=11.176
NC_035091.1	14031342	.	C	T	.	.	MAF_USDA=3.529
NC_035091.1	14031360	.	C	T	.	.	MAF_INRAE=6.962;MAF_USDA=2.459
NC_035091.1	14031450	.	G	T	.	.	MAF_USDA=1.639
NC_035091.1	14031451	.	C	A	.	.	MAF_INRAE=5.833
NC_035091.1	14031709	.	C	T	.	.	MAF_INRAE=8.228;MAF_USDA=4.706
NC_035091.1	14031755	.	G	A	.	.	MAF_USDA=4.098
NC_035091.1	14031820	.	C	T	.	.	MAF_INRAE=5.063;MAF_USDA=11.176
NC_035091.1	14031903	.	C	T	.	.	MAF_INRAE=6.329;MAF_USDA=2.459
NC_035091.1	14032030	.	T	A	.	.	MAF_USDA=1.639
NC_035091.1	14032114	.	T	A	.	.	MAF_INRAE=47.468;MAF_USDA=29.412
NC_035091.1	14032552	.	C	T	.	.	MAF_INRAE=47.468;MAF_USDA=30.0
NC_035091.1	14032706	.	T	C	.	.	MAF_INRAE=47.468;MAF_USDA=48.824
NC_035091.1	14032721	.	A	C	.	.	MAF_INRAE=5.833;MAF_USDA=2.459
NC_035091.1	14032768	.	G	C	.	.	MAF_INRAE=10.127;MAF_USDA=6.471
NC_035091.1	14032769	.	C	G	.	.	MAF_USDA=4.918
NC_035091.1	14032893	.	C	T	.	.	MAF_INRAE=39.241;MAF_USDA=47.059
NC_035091.1	14032894	.	G	A	.	.	MAF_INRAE=3.797
NC_035091.1	14032935	.	T	G	.	.	MAF_INRAE=19.167;MAF_USDA=12.353
NC_035091.1	14032945	.	G	A	.	.	MAF_INRAE=1.667;MAF_USDA=10.0
NC_035091.1	14033065	.	G	A	.	.	MAF_INRAE=3.333;MAF_USDA=2.459
NC_035091.1	14033252	.	C	T	.	.	MAF_INRAE=47.468;MAF_USDA=47.059
NC_035091.1	14033290	.	T	C	.	.	MAF_USDA=3.279
NC_035091.1	14033299	.	C	T	.	.	MAF_INRAE=8.228;MAF_USDA=4.706
NC_035091.1	14033413	.	A	T	.	.	MAF_INRAE=46.835;MAF_USDA=30.0
NC_035091.1	14033753	.	C	T	.	.	MAF_INRAE=45.57;MAF_USDA=30.0
NC_035091.1	14033876	.	A	G	.	.	MAF_INRAE=3.333;MAF_USDA=2.459
NC_035091.1	14033895	.	G	T	.	.	MAF_INRAE=7.595;MAF_USDA=4.706
NC_035091.1	14034044	.	C	T	.	.	MAF_INRAE=11.667
NC_035091.1	14034045	.	C	A	.	.	MAF_INRAE=11.667;MAF_USDA=11.31
NC_035091.1	14034084	.	G	A	.	.	MAF_USDA=2.459
NC_035091.1	14034233	.	G	T	.	.	MAF_INRAE=5.063;MAF_USDA=17.059
NC_035091.1	14034244	.	A	G	.	.	MAF_INRAE=20.0;MAF_USDA=7.647
NC_035091.1	14034428	.	A	G	.	.	MAF_INRAE=47.468;MAF_USDA=48.235
NC_035091.1	14034488	.	G	C	.	.	MAF_INRAE=20.253;MAF_USDA=21.176
NC_035091.1	14034670	.	T	C	.	.	MAF_INRAE=7.595;MAF_USDA=11.475
NC_035091.1	14034698	.	C	T	.	.	MAF_USDA=2.459
NC_035091.1	14034708	.	A	G	.	.	MAF_INRAE=19.167;MAF_USDA=7.647
NC_035091.1	14034859	.	T	A	.	.	MAF_USDA=6.471
NC_035091.1	14034887	.	C	A	.	.	MAF_INRAE=3.333;MAF_USDA=2.5
NC_035091.1	14034940	.	A	G	.	.	MAF_USDA=12.5
NC_035091.1	14034990	.	G	T	.	.	MAF_INRAE=7.595;MAF_USDA=10.656
NC_035091.1	14034994	.	C	T	.	.	MAF_INRAE=10.0
NC_035091.1	14035051	.	A	C	.	.	MAF_INRAE=37.342;MAF_USDA=36.471
NC_035091.1	14035088	.	G	T	.	.	MAF_INRAE=11.667;MAF_USDA=10.588
NC_035091.1	14035168	.	C	A	.	.	MAF_INRAE=26.316;MAF_USDA=48.235
NC_035091.1	14035171	.	C	T	.	.	MAF_USDA=2.353
NC_035091.1	14035230	.	C	A	.	.	MAF_USDA=10.417
NC_035091.1	14035247	.	T	C	.	.	MAF_USDA=2.459
NC_035091.1	14035251	.	G	A	.	.	MAF_USDA=10.417
NC_035091.1	14035278	.	T	G	.	.	MAF_USDA=4.918
NC_035091.1	14035348	.	T	A	.	.	MAF_INRAE=3.333;MAF_USDA=2.459
NC_035091.1	14035373	.	G	T	.	.	MAF_INRAE=9.494;MAF_USDA=3.279
NC_035091.1	14035388	.	A	T	.	.	MAF_INRAE=3.333;MAF_USDA=2.459
NC_035091.1	14035408	.	A	G	.	.	MAF_INRAE=48.101;MAF_USDA=29.412
NC_035091.1	14035432	.	T	G	.	.	MAF_INRAE=31.646;MAF_USDA=38.824
NC_035091.1	14035452	.	A	T	.	.	MAF_USDA=10.417
NC_035091.1	14035453	.	A	T	.	.	MAF_INRAE=8.228;MAF_USDA=4.706
NC_035091.1	14035552	.	G	A	.	.	MAF_INRAE=10.127;MAF_USDA=5.294
NC_035091.1	14035656	.	G	A	.	.	MAF_INRAE=8.861;MAF_USDA=1.639
NC_035091.1	14035773	.	C	A	.	.	MAF_USDA=1.639
NC_035091.1	14035784	.	T	G	.	.	MAF_USDA=1.639
NC_035091.1	14035785	.	A	T	.	.	MAF_USDA=4.918
NC_035091.1	14035810	.	T	C	.	.	MAF_USDA=1.639
NC_035091.1	14035822	.	G	A	.	.	MAF_USDA=2.459
NC_035091.1	14035859	.	G	T	.	.	MAF_INRAE=5.063;MAF_USDA=11.176
NC_035091.1	14035917	.	G	A	.	.	MAF_INRAE=3.165
NC_035091.1	14036230	.	T	A	.	.	MAF_INRAE=20.0;MAF_USDA=7.738
NC_035091.1	14036239	.	C	T	.	.	MAF_INRAE=8.228;MAF_USDA=4.706
NC_035091.1	14036307	.	G	A	.	.	MAF_USDA=1.639
NC_035091.1	14036436	.	C	T	.	.	MAF_INRAE=7.595;MAF_USDA=9.836
NC_035091.1	14036443	.	G	A	.	.	MAF_INRAE=5.063;MAF_USDA=3.279
NC_035091.1	14036579	.	C	A	.	.	MAF_INRAE=28.481;MAF_USDA=42.353
NC_035091.1	14036602	.	T	A	.	.	MAF_USDA=1.639
NC_035091.1	14036615	.	T	C	.	.	MAF_INRAE=29.747;MAF_USDA=40.588
NC_035091.1	14036742	.	A	C	.	.	MAF_USDA=1.639
NC_035091.1	14036767	.	C	G	.	.	MAF_USDA=1.639
NC_035091.1	14036954	.	A	G	.	.	MAF_INRAE=10.127;MAF_USDA=2.083
NC_035091.1	14037062	.	A	T	.	.	MAF_INRAE=8.228;MAF_USDA=4.706
NC_035091.1	14037215	.	A	G	.	.	MAF_USDA=11.176
NC_035091.1	14037307	.	C	G	.	.	MAF_INRAE=20.0;MAF_USDA=7.647
NC_035091.1	14037316	.	T	A	.	.	MAF_INRAE=7.595;MAF_USDA=9.836
NC_035091.1	14037329	.	A	G	.	.	MAF_INRAE=29.747;MAF_USDA=42.353
NC_035091.1	14037330	.	A	C	.	.	MAF_USDA=2.459
NC_035091.1	14037335	.	T	A	.	.	MAF_INRAE=8.228;MAF_USDA=7.059
NC_035091.1	14037336	.	A	G	.	.	MAF_INRAE=8.861;MAF_USDA=12.5
NC_035091.1	14037342	.	A	C	.	.	MAF_USDA=1.639
NC_035091.1	14037374	.	C	A	.	.	MAF_USDA=2.459
NC_035091.1	14037471	.	C	T	.	.	MAF_INRAE=5.063;MAF_USDA=6.557
NC_035091.1	14037639	.	G	T	.	.	MAF_INRAE=9.494;MAF_USDA=4.098
NC_035091.1	14037682	.	C	A	.	.	MAF_INRAE=10.127;MAF_USDA=3.529
NC_035091.1	14037696	.	T	C	.	.	MAF_INRAE=1.667;MAF_USDA=10.0
NC_035091.1	14037803	.	A	G	.	.	MAF_INRAE=1.667;MAF_USDA=8.235
NC_035091.1	14037869	.	T	G	.	.	MAF_USDA=18.75
NC_035091.1	14037874	.	G	T	.	.	MAF_INRAE=15.789
NC_035091.1	14037968	.	A	C	.	.	MAF_USDA=31.25
NC_035091.1	14038673	.	G	C	.	.	MAF_USDA=2.459
NC_035091.1	14038689	.	C	T	.	.	MAF_USDA=2.941
NC_035091.1	14038706	.	A	G	.	.	MAF_INRAE=21.053;MAF_USDA=22.941
NC_035091.1	14038717	.	G	T	.	.	MAF_USDA=34.118
NC_035091.1	14038755	.	C	T	.	.	MAF_USDA=2.459
NC_035091.1	14038772	.	C	T	.	.	MAF_USDA=12.5
NC_035091.1	14038811	.	G	T	.	.	MAF_INRAE=42.105;MAF_USDA=41.765
NC_035091.1	14038819	.	G	T	.	.	MAF_INRAE=8.228;MAF_USDA=12.5
NC_035091.1	14038823	.	G	C	.	.	MAF_INRAE=15.789;MAF_USDA=3.279
NC_035091.1	14038850	.	T	C	.	.	MAF_INRAE=2.5
NC_035091.1	14038876	.	A	G	.	.	MAF_INRAE=30.38;MAF_USDA=41.765
NC_035091.1	14038883	.	G	A	.	.	MAF_INRAE=27.215;MAF_USDA=30.588
NC_035091.1	14038940	.	A	G	.	.	MAF_INRAE=5.263
NC_035091.1	14038941	.	T	C	.	.	MAF_INRAE=29.167;MAF_USDA=42.353
NC_035091.1	14038955	.	A	C	.	.	MAF_USDA=1.639
NC_035091.1	14038957	.	C	T	.	.	MAF_USDA=1.639
NC_035091.1	14038963	.	C	A	.	.	MAF_INRAE=7.595;MAF_USDA=10.656
NC_035091.1	14039113	.	A	G	.	.	MAF_INRAE=29.114;MAF_USDA=42.941
NC_035091.1	14039122	.	G	C	.	.	MAF_INRAE=47.468;MAF_USDA=42.353
NC_035091.1	14039125	.	C	T	.	.	MAF_INRAE=6.962;MAF_USDA=2.459
NC_035091.1	14039159	.	G	A	.	.	MAF_USDA=1.639
NC_035091.1	14039246	.	T	A	.	.	MAF_USDA=2.459
NC_035091.1	14039351	.	A	G	.	.	MAF_INRAE=46.835;MAF_USDA=40.588
NC_035091.1	14039359	.	A	G	.	.	MAF_INRAE=30.38;MAF_USDA=43.529
NC_035091.1	14039383	.	A	G	.	.	MAF_INRAE=29.114;MAF_USDA=42.353
NC_035091.1	14039406	.	G	A	.	.	MAF_USDA=1.639
NC_035091.1	14039507	.	G	A	.	.	MAF_INRAE=29.114;MAF_USDA=42.353
NC_035091.1	14039666	.	G	T	.	.	MAF_INRAE=8.228;MAF_USDA=7.143
NC_035091.1	14039810	.	G	A	.	.	MAF_INRAE=14.167;MAF_USDA=3.529
NC_035091.1	14039834	.	A	T	.	.	MAF_INRAE=10.127;MAF_USDA=2.083
NC_035091.1	14039866	.	A	G	.	.	MAF_INRAE=29.114;MAF_USDA=42.941
NC_035091.1	14039987	.	G	T	.	.	MAF_INRAE=5.063;MAF_USDA=11.176
NC_035091.1	14040028	.	C	T	.	.	MAF_INRAE=20.833;MAF_USDA=7.647
NC_035091.1	14040056	.	G	A	.	.	MAF_USDA=1.639
NC_035091.1	14040109	.	A	G	.	.	MAF_USDA=4.098
NC_035091.1	14040179	.	A	T	.	.	MAF_USDA=7.647
NC_035091.1	14040267	.	A	G	.	.	MAF_INRAE=18.333;MAF_USDA=7.647
NC_035091.1	14040282	.	G	A	.	.	MAF_USDA=2.459
NC_035091.1	14040347	.	T	C	.	.	MAF_INRAE=8.333
NC_035091.1	14040350	.	G	A	.	.	MAF_INRAE=8.333
NC_035091.1	14040351	.	G	A	.	.	MAF_INRAE=8.333
NC_035091.1	14040379	.	T	A	.	.	MAF_INRAE=5.833
NC_035091.1	14040433	.	C	T	.	.	MAF_USDA=1.639
NC_035091.1	14040476	.	G	A	.	.	MAF_USDA=1.639
NC_035091.1	14040478	.	T	A	.	.	MAF_USDA=1.639
NC_035091.1	14040527	.	T	C	.	.	MAF_USDA=1.639
NC_035091.1	14040705	.	G	T	.	.	MAF_INRAE=15.789
NC_035091.1	14040715	.	G	A	.	.	MAF_USDA=2.083
NC_035091.1	14040845	.	C	T	.	.	MAF_INRAE=35.833;MAF_USDA=39.583
NC_035091.1	14040932	.	C	T	.	.	MAF_USDA=4.098
NC_035091.1	14040934	.	T	C	.	.	MAF_INRAE=26.582;MAF_USDA=26.471
NC_035091.1	14040942	.	A	T	.	.	MAF_INRAE=5.263
NC_035091.1	14040993	.	G	T	.	.	MAF_INRAE=27.5;MAF_USDA=45.882
NC_035091.1	14041050	.	A	C	.	.	MAF_USDA=1.639
NC_035091.1	14041118	.	T	C	.	.	MAF_USDA=1.639
NC_035091.1	14041124	.	T	C	.	.	MAF_INRAE=5.063;MAF_USDA=7.377
NC_035091.1	14041133	.	T	A	.	.	MAF_USDA=4.098
NC_035091.1	14041134	.	A	T	.	.	MAF_USDA=1.639
NC_035091.1	14041141	.	T	C	.	.	MAF_INRAE=29.747;MAF_USDA=41.765
NC_035091.1	14041181	.	T	A	.	.	MAF_INRAE=20.0
NC_035091.1	14041199	.	C	T	.	.	MAF_INRAE=20.0;MAF_USDA=7.647
NC_035091.1	14041286	.	T	A	.	.	MAF_INRAE=29.114;MAF_USDA=42.353
NC_035091.1	14041345	.	T	C	.	.	MAF_INRAE=5.063;MAF_USDA=8.197
NC_035091.1	14041346	.	G	A	.	.	MAF_INRAE=1.667;MAF_USDA=8.197
NC_035091.1	14041403	.	T	G	.	.	MAF_USDA=4.918
NC_035091.1	14041499	.	A	T	.	.	MAF_INRAE=8.228;MAF_USDA=4.706
NC_035091.1	14041501	.	G	T	.	.	MAF_INRAE=44.937;MAF_USDA=49.412
NC_035091.1	14041556	.	T	A	.	.	MAF_INRAE=21.519;MAF_USDA=34.706
NC_035091.1	14041559	.	C	G	.	.	MAF_USDA=2.459
NC_035091.1	14041645	.	G	C	.	.	MAF_USDA=1.639
NC_035091.1	14041801	.	C	T	.	.	MAF_USDA=10.0
NC_035091.1	14041941	.	G	T	.	.	MAF_INRAE=3.333;MAF_USDA=2.459
NC_035091.1	14041991	.	G	T	.	.	MAF_USDA=1.639
NC_035091.1	14042040	.	G	A	.	.	MAF_INRAE=6.962;MAF_USDA=2.459
NC_035091.1	14042048	.	T	A	.	.	MAF_INRAE=1.667;MAF_USDA=11.176
NC_035091.1	14042052	.	G	T	.	.	MAF_INRAE=1.667;MAF_USDA=11.176
NC_035091.1	14042127	.	C	T	.	.	MAF_INRAE=27.848;MAF_USDA=10.417
NC_035091.1	14042148	.	C	A	.	.	MAF_USDA=2.459
NC_035091.1	14042150	.	T	A	.	.	MAF_INRAE=47.468;MAF_USDA=41.176
NC_035091.1	14042227	.	T	C	.	.	MAF_INRAE=29.747;MAF_USDA=27.083
NC_035091.1	14042243	.	A	T	.	.	MAF_INRAE=46.835;MAF_USDA=47.917
NC_035091.1	14042246	.	C	A	.	.	MAF_INRAE=1.667
NC_035091.1	14042248	.	T	G	.	.	MAF_INRAE=1.667
NC_035091.1	14042327	.	T	G	.	.	MAF_USDA=1.639
NC_035091.1	14042347	.	A	G	.	.	MAF_INRAE=1.667
NC_035091.1	14042352	.	G	A	.	.	MAF_INRAE=1.667;MAF_USDA=1.639
NC_035091.1	14042353	.	A	C	.	.	MAF_INRAE=1.667
NC_035091.1	14042383	.	G	A	.	.	MAF_INRAE=6.962
NC_035091.1	14042422	.	A	T	.	.	MAF_INRAE=27.848;MAF_USDA=24.706
NC_035091.1	14042447	.	G	A	.	.	MAF_INRAE=8.228;MAF_USDA=4.706
NC_035091.1	14042460	.	T	C	.	.	MAF_INRAE=47.468;MAF_USDA=38.824
NC_035091.1	14042464	.	A	T	.	.	MAF_INRAE=44.167;MAF_USDA=38.235
NC_035091.1	14042522	.	C	A	.	.	MAF_INRAE=9.494;MAF_USDA=4.098
NC_035091.1	14042616	.	T	G	.	.	MAF_INRAE=29.747;MAF_USDA=45.294
NC_035091.1	14042642	.	C	T	.	.	MAF_INRAE=8.228;MAF_USDA=6.471
NC_035091.1	14042670	.	A	T	.	.	MAF_USDA=2.5
NC_035091.1	14042701	.	G	A	.	.	MAF_INRAE=8.228;MAF_USDA=4.706
NC_035091.1	14042702	.	A	T	.	.	MAF_INRAE=9.167;MAF_USDA=4.706
NC_035091.1	14042823	.	T	G	.	.	MAF_INRAE=39.873;MAF_USDA=44.118
NC_035091.1	14042848	.	T	G	.	.	MAF_USDA=1.639
NC_035091.1	14042850	.	T	A	.	.	MAF_USDA=1.639
NC_035091.1	14042861	.	C	A	.	.	MAF_INRAE=29.114;MAF_USDA=42.941
NC_035091.1	14042881	.	G	T	.	.	MAF_USDA=3.279
NC_035091.1	14042899	.	G	A	.	.	MAF_INRAE=20.0;MAF_USDA=7.647
NC_035091.1	14042927	.	A	T	.	.	MAF_USDA=12.5
NC_035091.1	14042989	.	T	C	.	.	MAF_USDA=1.639
NC_035091.1	14042990	.	C	A	.	.	MAF_USDA=1.639
NC_035091.1	14043040	.	C	A	.	.	MAF_USDA=4.098
NC_035091.1	14043047	.	T	C	.	.	MAF_INRAE=5.063;MAF_USDA=11.176
NC_035091.1	14043048	.	G	A	.	.	MAF_INRAE=5.0;MAF_USDA=11.176
NC_035091.1	14043134	.	T	C	.	.	MAF_INRAE=10.127;MAF_USDA=1.765
NC_035091.1	14043152	.	T	A	.	.	MAF_INRAE=19.62;MAF_USDA=23.529
NC_035091.1	14043170	.	G	A	.	.	MAF_INRAE=2.5;MAF_USDA=9.412
NC_035091.1	14043199	.	T	C	.	.	MAF_USDA=1.639
NC_035091.1	14043208	.	G	T	.	.	MAF_USDA=2.459
NC_035091.1	14043284	.	A	G	.	.	MAF_INRAE=3.333;MAF_USDA=2.459
NC_035091.1	14043291	.	T	C	.	.	MAF_INRAE=46.835;MAF_USDA=41.765
NC_035091.1	14043321	.	A	C	.	.	MAF_INRAE=8.861;MAF_USDA=2.083
NC_035091.1	14043322	.	C	T	.	.	MAF_INRAE=3.333;MAF_USDA=2.083
NC_035091.1	14043323	.	A	T	.	.	MAF_INRAE=3.333;MAF_USDA=2.083
NC_035091.1	14043332	.	A	T	.	.	MAF_INRAE=8.861;MAF_USDA=2.083
NC_035091.1	14043333	.	G	T	.	.	MAF_INRAE=3.333;MAF_USDA=2.083
NC_035091.1	14043355	.	G	T	.	.	MAF_INRAE=5.263
NC_035091.1	14043360	.	A	G	.	.	MAF_USDA=1.639
NC_035091.1	14043371	.	C	T	.	.	MAF_USDA=4.918
NC_035091.1	14043374	.	T	G	.	.	MAF_INRAE=7.595;MAF_USDA=10.656
NC_035091.1	14043394	.	T	C	.	.	MAF_USDA=3.279
NC_035091.1	14043401	.	G	T	.	.	MAF_INRAE=1.667;MAF_USDA=5.882
NC_035091.1	14043457	.	T	C	.	.	MAF_INRAE=5.833;MAF_USDA=4.098
NC_035091.1	14043476	.	G	A	.	.	MAF_USDA=1.639
NC_035091.1	14043496	.	G	T	.	.	MAF_USDA=4.167
NC_035091.1	14043499	.	T	C	.	.	MAF_USDA=4.167
NC_035091.1	14043514	.	C	T	.	.	MAF_INRAE=25.833;MAF_USDA=40.0
NC_035091.1	14043609	.	C	A	.	.	MAF_INRAE=10.0
NC_035091.1	14043613	.	C	T	.	.	MAF_INRAE=18.333;MAF_USDA=19.88
NC_035091.1	14043634	.	G	A	.	.	MAF_INRAE=9.167;MAF_USDA=6.548
NC_035091.1	14043688	.	T	C	.	.	MAF_USDA=1.667
NC_035091.1	14043724	.	C	T	.	.	MAF_USDA=5.0
NC_035091.1	14043847	.	G	A	.	.	MAF_USDA=2.459
NC_035091.1	14043945	.	G	A	.	.	MAF_USDA=8.333
NC_035091.1	14044003	.	C	G	.	.	MAF_USDA=4.098
NC_035091.1	14044096	.	C	T	.	.	MAF_INRAE=3.333;MAF_USDA=2.941
NC_035091.1	14044147	.	T	C	.	.	MAF_INRAE=2.5;MAF_USDA=2.459
NC_035091.1	14044148	.	C	T	.	.	MAF_INRAE=2.5;MAF_USDA=2.459
NC_035091.1	14044167	.	T	A	.	.	MAF_INRAE=1.667
NC_035091.1	14044275	.	G	A	.	.	MAF_INRAE=8.333
NC_035091.1	14044279	.	G	A	.	.	MAF_INRAE=5.833
NC_035091.1	14044345	.	T	C	.	.	MAF_USDA=27.083
NC_035091.1	14044436	.	T	A	.	.	MAF_INRAE=1.667;MAF_USDA=4.918
NC_035091.1	14044474	.	A	G	.	.	MAF_INRAE=8.228;MAF_USDA=10.417
NC_035091.1	14044499	.	T	G	.	.	MAF_INRAE=8.228;MAF_USDA=12.5
NC_035091.1	14044526	.	C	T	.	.	MAF_USDA=2.459
NC_035091.1	14044562	.	T	G	.	.	MAF_USDA=1.639
NC_035091.1	14044567	.	A	T	.	.	MAF_INRAE=7.595;MAF_USDA=4.706
NC_035091.1	14044710	.	G	A	.	.	MAF_INRAE=29.747;MAF_USDA=41.765
NC_035091.1	14044744	.	T	C	.	.	MAF_USDA=2.459
NC_035091.1	14044746	.	T	C	.	.	MAF_USDA=9.016
NC_035091.1	14044772	.	T	G	.	.	MAF_INRAE=8.228;MAF_USDA=12.5
NC_035091.1	14044820	.	A	C	.	.	MAF_INRAE=47.468;MAF_USDA=41.765
NC_035091.1	14044834	.	G	A	.	.	MAF_INRAE=1.667;MAF_USDA=9.412
NC_035091.1	14045100	.	G	A	.	.	MAF_USDA=8.333
NC_035091.1	14045115	.	G	T	.	.	MAF_USDA=1.639
NC_035091.1	14045173	.	A	T	.	.	MAF_USDA=2.459
NC_035091.1	14045175	.	A	T	.	.	MAF_INRAE=1.667;MAF_USDA=2.459
NC_035091.1	14045353	.	C	A	.	.	MAF_INRAE=14.167;MAF_USDA=4.118
NC_035091.1	14045369	.	T	G	.	.	MAF_USDA=1.639
NC_035091.1	14045374	.	G	A	.	.	MAF_INRAE=8.861;MAF_USDA=5.294
NC_035091.1	14045378	.	G	A	.	.	MAF_USDA=1.639
NC_035091.1	14045428	.	A	T	.	.	MAF_INRAE=8.228;MAF_USDA=4.706
NC_035091.1	14045455	.	C	A	.	.	MAF_INRAE=46.835;MAF_USDA=41.176
NC_035091.1	14045482	.	A	G	.	.	MAF_USDA=3.279
NC_035091.1	14045516	.	A	G	.	.	MAF_INRAE=29.747;MAF_USDA=43.529
NC_035091.1	14045557	.	C	T	.	.	MAF_USDA=3.279
NC_035091.1	14045593	.	T	A	.	.	MAF_INRAE=3.333;MAF_USDA=2.459
NC_035091.1	14045598	.	T	C	.	.	MAF_INRAE=29.114;MAF_USDA=42.353
NC_035091.1	14045610	.	T	A	.	.	MAF_USDA=2.459
NC_035091.1	14045707	.	C	T	.	.	MAF_USDA=2.459
NC_035091.1	14045738	.	C	A	.	.	MAF_USDA=1.639
NC_035091.1	14045774	.	G	T	.	.	MAF_INRAE=29.114;MAF_USDA=42.262
NC_035091.1	14045827	.	G	T	.	.	MAF_INRAE=1.667;MAF_USDA=10.588
NC_035091.1	14045911	.	G	A	.	.	MAF_INRAE=3.333;MAF_USDA=2.459
NC_035091.1	14045938	.	C	A	.	.	MAF_INRAE=8.228;MAF_USDA=7.059
NC_035091.1	14045940	.	T	G	.	.	MAF_INRAE=9.167;MAF_USDA=7.059
NC_035091.1	14045945	.	G	T	.	.	MAF_USDA=10.417
NC_035091.1	14045997	.	T	C	.	.	MAF_INRAE=46.835;MAF_USDA=42.941
NC_035091.1	14046006	.	A	G	.	.	MAF_INRAE=1.667;MAF_USDA=10.588
NC_035091.1	14046017	.	A	C	.	.	MAF_USDA=2.459
NC_035091.1	14046036	.	T	C	.	.	MAF_USDA=1.639
NC_035091.1	14046062	.	C	A	.	.	MAF_USDA=8.333
NC_035091.1	14046226	.	C	A	.	.	MAF_USDA=1.639
NC_035091.1	14046286	.	A	T	.	.	MAF_USDA=4.098
NC_035091.1	14046464	.	T	C	.	.	MAF_INRAE=5.263;MAF_USDA=4.098
NC_035091.1	14046599	.	C	T	.	.	MAF_INRAE=29.114;MAF_USDA=41.765
NC_035091.1	14046635	.	G	A	.	.	MAF_INRAE=5.063;MAF_USDA=12.353
NC_035091.1	14046683	.	C	T	.	.	MAF_USDA=4.918
NC_035091.1	14046730	.	C	T	.	.	MAF_USDA=1.639
NC_035091.1	14046749	.	C	G	.	.	MAF_INRAE=6.962;MAF_USDA=1.639
NC_035091.1	14047023	.	C	T	.	.	MAF_USDA=1.639
NC_035091.1	14047042	.	G	A	.	.	MAF_INRAE=8.228;MAF_USDA=4.706
NC_035091.1	14047061	.	C	A	.	.	MAF_INRAE=36.842;MAF_USDA=41.765
NC_035091.1	14047183	.	C	T	.	.	MAF_INRAE=9.494;MAF_USDA=3.529
NC_035091.1	14047205	.	C	T	.	.	MAF_USDA=2.459
NC_035091.1	14047209	.	C	T	.	.	MAF_INRAE=20.0;MAF_USDA=7.647
NC_035091.1	14047243	.	A	G	.	.	MAF_INRAE=29.114;MAF_USDA=42.353
NC_035091.1	14047252	.	G	C	.	.	MAF_USDA=3.279
NC_035091.1	14047374	.	G	A	.	.	MAF_INRAE=29.114;MAF_USDA=42.353
NC_035091.1	14047404	.	G	A	.	.	MAF_USDA=2.459
NC_035091.1	14047528	.	G	A	.	.	MAF_INRAE=20.0;MAF_USDA=5.738
NC_035091.1	14047585	.	G	C	.	.	MAF_USDA=2.459
NC_035091.1	14047637	.	C	A	.	.	MAF_USDA=1.639
NC_035091.1	14047649	.	C	T	.	.	MAF_INRAE=11.667
NC_035091.1	14047652	.	T	C	.	.	MAF_INRAE=8.228;MAF_USDA=4.706
NC_035091.1	14047667	.	C	T	.	.	MAF_INRAE=20.0;MAF_USDA=7.647
NC_035091.1	14047709	.	C	T	.	.	MAF_USDA=3.279
NC_035091.1	14047727	.	G	T	.	.	MAF_USDA=4.118
NC_035091.1	14047737	.	A	T	.	.	MAF_USDA=4.118
NC_035091.1	14047868	.	G	A	.	.	MAF_INRAE=20.253;MAF_USDA=22.353
NC_035091.1	14047915	.	C	T	.	.	MAF_INRAE=1.667;MAF_USDA=10.0
NC_035091.1	14047977	.	G	A	.	.	MAF_USDA=4.118
NC_035091.1	14048101	.	C	T	.	.	MAF_USDA=2.459
NC_035091.1	14048144	.	C	A	.	.	MAF_INRAE=37.975;MAF_USDA=49.412
NC_035091.1	14048302	.	A	G	.	.	MAF_INRAE=10.127;MAF_USDA=3.529
NC_035091.1	14048369	.	C	A	.	.	MAF_INRAE=8.228;MAF_USDA=4.706
NC_035091.1	14048438	.	C	T	.	.	MAF_USDA=1.639
NC_035091.1	14048464	.	A	T	.	.	MAF_USDA=8.333
NC_035091.1	14048519	.	A	T	.	.	MAF_INRAE=29.747;MAF_USDA=42.941
NC_035091.1	14048656	.	G	T	.	.	MAF_INRAE=20.0;MAF_USDA=7.647
NC_035091.1	14048761	.	G	T	.	.	MAF_USDA=1.639
NC_035091.1	14048822	.	C	T	.	.	MAF_USDA=2.459
NC_035091.1	14048885	.	T	C	.	.	MAF_INRAE=1.667;MAF_USDA=10.0
NC_035091.1	14048918	.	T	C	.	.	MAF_INRAE=20.0;MAF_USDA=7.647
NC_035091.1	14048919	.	G	A	.	.	MAF_USDA=1.639
NC_035091.1	14048978	.	G	T	.	.	MAF_INRAE=37.342;MAF_USDA=27.059
NC_035091.1	14048982	.	G	T	.	.	MAF_INRAE=44.167;MAF_USDA=41.765
NC_035091.1	14049008	.	T	C	.	.	MAF_USDA=1.639
NC_035091.1	14049110	.	C	T	.	.	MAF_USDA=2.941
NC_035091.1	14049138	.	A	G	.	.	MAF_USDA=2.459
NC_035091.1	14049253	.	C	T	.	.	MAF_INRAE=15.789;MAF_USDA=9.322
NC_035091.1	14049312	.	C	T	.	.	MAF_INRAE=5.263;MAF_USDA=12.5
NC_035091.1	14049386	.	C	G	.	.	MAF_INRAE=8.228;MAF_USDA=12.5
NC_035091.1	14049561	.	T	A	.	.	MAF_INRAE=7.595;MAF_USDA=9.016
NC_035091.1	14049604	.	C	A	.	.	MAF_INRAE=37.975;MAF_USDA=49.412
NC_035091.1	14049626	.	T	A	.	.	MAF_INRAE=5.263
NC_035091.1	14049664	.	C	T	.	.	MAF_INRAE=10.127;MAF_USDA=4.918
NC_035091.1	14049758	.	G	A	.	.	MAF_USDA=1.639
NC_035091.1	14049768	.	G	C	.	.	MAF_INRAE=37.342;MAF_USDA=46.471
NC_035091.1	14049774	.	C	A	.	.	MAF_INRAE=37.342;MAF_USDA=47.059
NC_035091.1	14049781	.	C	T	.	.	MAF_USDA=2.459
NC_035091.1	14049786	.	G	A	.	.	MAF_INRAE=5.063;MAF_USDA=1.639
NC_035091.1	14049946	.	T	G	.	.	MAF_INRAE=43.038;MAF_USDA=24.706
NC_035091.1	14050039	.	G	A	.	.	MAF_INRAE=8.861;MAF_USDA=12.5
NC_035091.1	14050067	.	T	C	.	.	MAF_INRAE=1.667;MAF_USDA=14.118
NC_035091.1	14050069	.	T	A	.	.	MAF_INRAE=9.167;MAF_USDA=4.706
NC_035091.1	14050401	.	C	T	.	.	MAF_INRAE=10.759;MAF_USDA=25.294
NC_035091.1	14050614	.	T	G	.	.	MAF_INRAE=47.468;MAF_USDA=38.235
NC_035091.1	14050660	.	C	A	.	.	MAF_INRAE=44.167
NC_035091.1	14050670	.	A	T	.	.	MAF_USDA=47.917
NC_035091.1	14050672	.	C	A	.	.	MAF_USDA=43.75
NC_035091.1	14050720	.	A	G	.	.	MAF_USDA=2.941
NC_035091.1	14050745	.	T	A	.	.	MAF_INRAE=8.228;MAF_USDA=4.706
NC_035091.1	14050746	.	A	G	.	.	MAF_INRAE=9.167;MAF_USDA=7.059
NC_035091.1	14050833	.	T	C	.	.	MAF_USDA=4.918
NC_035091.1	14050906	.	C	T	.	.	MAF_INRAE=25.316;MAF_USDA=30.0
NC_035091.1	14050938	.	T	C	.	.	MAF_INRAE=8.228;MAF_USDA=7.059
NC_035091.1	14050950	.	C	T	.	.	MAF_INRAE=13.291;MAF_USDA=39.412
NC_035091.1	14051112	.	T	C	.	.	MAF_INRAE=11.667
NC_035091.1	14051114	.	G	T	.	.	MAF_USDA=1.639
NC_035091.1	14051149	.	C	T	.	.	MAF_USDA=2.459
NC_035091.1	14051170	.	A	T	.	.	MAF_USDA=1.639
NC_035091.1	14051171	.	T	G	.	.	MAF_USDA=1.639
NC_035091.1	14051183	.	A	C	.	.	MAF_USDA=1.639
NC_035091.1	14051255	.	C	T	.	.	MAF_INRAE=1.667;MAF_USDA=5.882
NC_035091.1	14051279	.	G	T	.	.	MAF_INRAE=7.595;MAF_USDA=5.294
NC_035091.1	14051315	.	T	C	.	.	MAF_INRAE=8.228;MAF_USDA=6.471
NC_035091.1	14051353	.	C	T	.	.	MAF_INRAE=8.228;MAF_USDA=5.882
NC_035091.1	14051528	.	C	T	.	.	MAF_INRAE=35.443;MAF_USDA=47.647
NC_035091.1	14051599	.	A	G	.	.	MAF_INRAE=5.063;MAF_USDA=8.197
NC_035091.1	14051632	.	G	A	.	.	MAF_USDA=1.639
NC_035091.1	14051679	.	T	G	.	.	MAF_INRAE=30.38;MAF_USDA=44.706
NC_035091.1	14051717	.	A	G	.	.	MAF_INRAE=3.333;MAF_USDA=2.459
NC_035091.1	14051803	.	G	A	.	.	MAF_INRAE=14.167;MAF_USDA=4.118
NC_035091.1	14051811	.	G	A	.	.	MAF_INRAE=21.053
NC_035091.1	14051856	.	G	A	.	.	MAF_USDA=2.459
NC_035091.1	14051936	.	A	C	.	.	MAF_INRAE=27.848;MAF_USDA=31.765
NC_035091.1	14052008	.	G	A	.	.	MAF_INRAE=10.127;MAF_USDA=1.765
NC_035091.1	14052086	.	T	G	.	.	MAF_USDA=3.571
NC_035091.1	14052098	.	A	G	.	.	MAF_USDA=1.667
NC_035091.1	14052346	.	A	C	.	.	MAF_USDA=12.5
NC_035091.1	14052487	.	T	A	.	.	MAF_INRAE=6.962;MAF_USDA=1.639
NC_035091.1	14052507	.	G	T	.	.	MAF_INRAE=5.0;MAF_USDA=14.583
NC_035091.1	14052529	.	G	A	.	.	MAF_USDA=12.353
NC_035091.1	14052542	.	A	C	.	.	MAF_INRAE=8.861;MAF_USDA=3.279
NC_035091.1	14052627	.	A	T	.	.	MAF_USDA=10.417
NC_035091.1	14052630	.	T	C	.	.	MAF_INRAE=5.063;MAF_USDA=14.583
NC_035091.1	14052675	.	C	T	.	.	MAF_USDA=3.279
NC_035091.1	14052759	.	G	T	.	.	MAF_INRAE=3.333
NC_035091.1	14052789	.	G	C	.	.	MAF_USDA=2.459
NC_035091.1	14052811	.	T	G	.	.	MAF_INRAE=1.667;MAF_USDA=14.118
NC_035091.1	14052836	.	T	C	.	.	MAF_INRAE=1.667;MAF_USDA=13.529
NC_035091.1	14052872	.	A	C	.	.	MAF_USDA=2.5
NC_035091.1	14052922	.	A	G	.	.	MAF_USDA=10.417
NC_035091.1	14053028	.	G	C	.	.	MAF_INRAE=9.494
NC_035091.1	14053049	.	A	G	.	.	MAF_USDA=1.667
NC_035091.1	14053056	.	G	C	.	.	MAF_USDA=1.667
NC_035091.1	14053088	.	A	C	.	.	MAF_INRAE=5.063;MAF_USDA=4.918
NC_035091.1	14053109	.	G	A	.	.	MAF_USDA=1.639
NC_035091.1	14053303	.	T	G	.	.	MAF_INRAE=13.924;MAF_USDA=37.059
NC_035091.1	14053357	.	C	G	.	.	MAF_USDA=2.459
NC_035091.1	14053409	.	A	G	.	.	MAF_INRAE=1.667;MAF_USDA=14.118
NC_035091.1	14053435	.	C	G	.	.	MAF_USDA=4.098
NC_035091.1	14053475	.	A	G	.	.	MAF_USDA=6.25
NC_035091.1	14053512	.	G	A	.	.	MAF_USDA=3.279
NC_035091.1	14053639	.	G	A	.	.	MAF_INRAE=8.228;MAF_USDA=7.059
NC_035091.1	14053710	.	T	G	.	.	MAF_INRAE=8.861;MAF_USDA=7.143
NC_035091.1	14053712	.	A	C	.	.	MAF_INRAE=9.494;MAF_USDA=3.333
NC_035091.1	14053716	.	C	A	.	.	MAF_USDA=10.417
NC_035091.1	14053717	.	T	A	.	.	MAF_INRAE=3.333;MAF_USDA=2.5
NC_035091.1	14053744	.	T	C	.	.	MAF_INRAE=13.333;MAF_USDA=14.881
NC_035091.1	14053755	.	A	G	.	.	MAF_INRAE=1.667;MAF_USDA=14.881
NC_035091.1	14053800	.	GATGGACA	GATGGACT	.	.	MAF_USDA=39.583
NC_035091.1	14053807	.	A	T	.	.	MAF_INRAE=20.886
NC_035091.1	14053961	.	G	A	.	.	MAF_USDA=4.918
NC_035091.1	14053975	.	C	T	.	.	MAF_INRAE=13.924;MAF_USDA=9.016
NC_035091.1	14053976	.	C	T	.	.	MAF_INRAE=7.595;MAF_USDA=4.706
NC_035091.1	14054047	.	C	T	.	.	MAF_INRAE=8.861;MAF_USDA=4.706
NC_035091.1	14054209	.	G	T	.	.	MAF_INRAE=1.667;MAF_USDA=5.882
NC_035091.1	14054235	.	T	C	.	.	MAF_USDA=2.459
NC_035091.1	14054246	.	C	T	.	.	MAF_USDA=23.529
NC_035091.1	14054314	.	A	C	.	.	MAF_INRAE=20.833;MAF_USDA=12.5
NC_035091.1	14054345	.	A	G	.	.	MAF_INRAE=20.886;MAF_USDA=43.75
NC_035091.1	14054350	.	A	T	.	.	MAF_INRAE=5.063
NC_035091.1	14054351	.	A	T	.	.	MAF_INRAE=1.667
NC_035091.1	14054475	.	G	A	.	.	MAF_INRAE=20.0;MAF_USDA=8.235
NC_035091.1	14054491	.	A	C	.	.	MAF_USDA=1.639
NC_035091.1	14054499	.	A	C	.	.	MAF_INRAE=21.519;MAF_USDA=44.706
NC_035091.1	14054538	.	G	T	.	.	MAF_INRAE=5.063;MAF_USDA=9.016
NC_035091.1	14054580	.	C	A	.	.	MAF_INRAE=9.494
NC_035091.1	14054599	.	T	C	.	.	MAF_USDA=8.333
NC_035091.1	14054623	.	G	T	.	.	MAF_INRAE=11.667
NC_035091.1	14054663	.	G	A	.	.	MAF_INRAE=3.333
NC_035091.1	14054705	.	C	T	.	.	MAF_INRAE=11.392;MAF_USDA=22.941
NC_035091.1	14054726	.	T	C	.	.	MAF_INRAE=46.203;MAF_USDA=43.529
NC_035091.1	14054738	.	G	T	.	.	MAF_USDA=1.639
NC_035091.1	14054851	.	G	T	.	.	MAF_INRAE=11.667
NC_035091.1	14054852	.	T	G	.	.	MAF_INRAE=5.063;MAF_USDA=9.016
NC_035091.1	14054909	.	C	A	.	.	MAF_INRAE=13.924;MAF_USDA=9.836
NC_035091.1	14054931	.	G	A	.	.	MAF_USDA=2.353
NC_035091.1	14054985	.	A	G	.	.	MAF_USDA=3.279
NC_035091.1	14054988	.	T	C	.	.	MAF_USDA=1.639
NC_035091.1	14055064	.	A	T	.	.	MAF_USDA=1.639
NC_035091.1	14055078	.	T	C	.	.	MAF_USDA=4.098
NC_035091.1	14055108	.	T	A	.	.	MAF_INRAE=22.152;MAF_USDA=12.941
NC_035091.1	14055117	.	C	T	.	.	MAF_INRAE=11.667
NC_035091.1	14055133	.	G	A	.	.	MAF_INRAE=8.228;MAF_USDA=7.143
NC_035091.1	14055205	.	C	A	.	.	MAF_USDA=2.459
NC_035091.1	14055207	.	T	G	.	.	MAF_INRAE=8.228;MAF_USDA=4.706
NC_035091.1	14055241	.	A	G	.	.	MAF_INRAE=5.833
NC_035091.1	14055293	.	A	G	.	.	MAF_INRAE=9.494
NC_035091.1	14055301	.	C	G	.	.	MAF_INRAE=11.667
NC_035091.1	14055322	.	G	A	.	.	MAF_USDA=2.941
NC_035091.1	14055353	.	T	A	.	.	MAF_USDA=4.098
NC_035091.1	14055358	.	G	A	.	.	MAF_INRAE=8.228;MAF_USDA=6.471
NC_035091.1	14055447	.	G	T	.	.	MAF_USDA=2.459
NC_035091.1	14055688	.	T	C	.	.	MAF_USDA=7.059
NC_035091.1	14055735	.	C	A	.	.	MAF_USDA=3.279
NC_035091.1	14055754	.	A	G	.	.	MAF_USDA=14.583
NC_035091.1	14055795	.	A	T	.	.	MAF_INRAE=9.167;MAF_USDA=5.0
NC_035091.1	14055797	.	T	G	.	.	MAF_INRAE=5.833
NC_035091.1	14055798	.	G	T	.	.	MAF_INRAE=9.167;MAF_USDA=7.143
NC_035091.1	14055963	.	C	T	.	.	MAF_INRAE=3.333;MAF_USDA=2.459
NC_035091.1	14055981	.	C	T	.	.	MAF_INRAE=19.62;MAF_USDA=28.235
NC_035091.1	14056125	.	C	T	.	.	MAF_INRAE=8.861
NC_035091.1	14056162	.	G	T	.	.	MAF_INRAE=19.62;MAF_USDA=27.647
NC_035091.1	14056223	.	C	T	.	.	MAF_INRAE=8.228;MAF_USDA=4.706
NC_035091.1	14056231	.	C	T	.	.	MAF_USDA=2.459
NC_035091.1	14056321	.	G	A	.	.	MAF_INRAE=20.253;MAF_USDA=26.19
NC_035091.1	14056322	.	C	A	.	.	MAF_INRAE=5.063;MAF_USDA=8.333
NC_035091.1	14056345	.	G	A	.	.	MAF_INRAE=13.924
NC_035091.1	14056359	.	T	G	.	.	MAF_INRAE=16.667;MAF_USDA=26.19
NC_035091.1	14056364	.	A	T	.	.	MAF_USDA=2.5
NC_035091.1	14056405	.	T	C	.	.	MAF_INRAE=1.667;MAF_USDA=20.833
NC_035091.1	14056410	.	C	A	.	.	MAF_INRAE=5.263
NC_035091.1	14056470	.	T	A	.	.	MAF_USDA=14.583
NC_035091.1	14056482	.	T	C	.	.	MAF_USDA=3.39
NC_035091.1	14056591	.	C	A	.	.	MAF_USDA=17.391
NC_035091.1	14056592	.	G	A	.	.	MAF_USDA=22.917
NC_035091.1	14056606	.	C	A	.	.	MAF_INRAE=26.316;MAF_USDA=25.0
NC_035091.1	14056638	.	A	T	.	.	MAF_INRAE=8.228;MAF_USDA=5.294
NC_035091.1	14056659	.	G	C	.	.	MAF_USDA=22.917
NC_035091.1	14056660	.	G	C,A	.	.	MAF_INRAE=15.833;MAF_USDA=22.917
NC_035091.1	14056667	.	G	C	.	.	MAF_INRAE=15.833;MAF_USDA=22.917
NC_035091.1	14056689	.	A	G	.	.	MAF_INRAE=8.861
NC_035091.1	14056718	.	G	C	.	.	MAF_INRAE=8.228;MAF_USDA=5.294
NC_035091.1	14056734	.	T	G	.	.	MAF_INRAE=8.861;MAF_USDA=5.833
NC_035091.1	14056758	.	A	C	.	.	MAF_INRAE=6.962;MAF_USDA=2.459
NC_035091.1	14056780	.	C	T	.	.	MAF_USDA=2.459
NC_035091.1	14056830	.	A	T	.	.	MAF_INRAE=11.392;MAF_USDA=21.176
NC_035091.1	14056886	.	T	G	.	.	MAF_INRAE=34.177
NC_035091.1	14056927	.	A	T	.	.	MAF_INRAE=11.392;MAF_USDA=21.765
NC_035091.1	14056968	.	A	C	.	.	MAF_USDA=1.639
NC_035091.1	14057053	.	A	C	.	.	MAF_INRAE=2.5;MAF_USDA=2.459
NC_035091.1	14057066	.	C	T	.	.	MAF_USDA=27.059
NC_035091.1	14057263	.	G	A	.	.	MAF_INRAE=5.0
NC_035091.1	14057279	.	C	T	.	.	MAF_INRAE=10.127;MAF_USDA=2.083
NC_035091.1	14057297	.	T	G	.	.	MAF_INRAE=17.5;MAF_USDA=22.353
NC_035091.1	14057306	.	G	T	.	.	MAF_INRAE=34.167;MAF_USDA=37.647
NC_035091.1	14057351	.	C	G	.	.	MAF_INRAE=5.063;MAF_USDA=4.918
NC_035091.1	14057395	.	T	C	.	.	MAF_INRAE=7.5
NC_035091.1	14057451	.	G	T	.	.	MAF_INRAE=15.833;MAF_USDA=20.833
NC_035091.1	14057456	.	C	T	.	.	MAF_INRAE=5.0;MAF_USDA=6.25
NC_035091.1	14057534	.	G	A	.	.	MAF_INRAE=26.316;MAF_USDA=22.917
NC_035091.1	14057565	.	T	G	.	.	MAF_INRAE=3.333;MAF_USDA=1.765
NC_035091.1	14057567	.	A	C	.	.	MAF_INRAE=3.333;MAF_USDA=1.765
NC_035091.1	14057590	.	G	A	.	.	MAF_INRAE=10.759;MAF_USDA=14.583
NC_035091.1	14057605	.	C	G	.	.	MAF_INRAE=14.167;MAF_USDA=4.118
NC_035091.1	14057609	.	T	G	.	.	MAF_INRAE=25.833;MAF_USDA=4.118
NC_035091.1	14057662	.	G	T	.	.	MAF_INRAE=3.333;MAF_USDA=2.459
NC_035091.1	14057664	.	A	G	.	.	MAF_INRAE=5.063;MAF_USDA=6.557
NC_035091.1	14057795	.	G	T	.	.	MAF_INRAE=8.333
NC_035091.1	14057803	.	G	A	.	.	MAF_INRAE=7.5;MAF_USDA=5.294
NC_035091.1	14057848	.	A	G	.	.	MAF_INRAE=5.833
NC_035091.1	14057858	.	A	G	.	.	MAF_INRAE=5.833
NC_035091.1	14057869	.	G	A	.	.	MAF_INRAE=2.5
NC_035091.1	14057929	.	A	C	.	.	MAF_USDA=4.237
NC_035091.1	14057940	.	G	T	.	.	MAF_INRAE=7.5
NC_035091.1	14058052	.	A	T	.	.	MAF_USDA=1.667
NC_035091.1	14058077	.	C	G	.	.	MAF_INRAE=3.333;MAF_USDA=2.459
NC_035091.1	14058099	.	T	A	.	.	MAF_USDA=1.639
NC_035091.1	14058119	.	C	G	.	.	MAF_INRAE=11.392;MAF_USDA=20.588
NC_035091.1	14058120	.	T	G	.	.	MAF_USDA=1.639
NC_035091.1	14058147	.	C	T	.	.	MAF_INRAE=13.924;MAF_USDA=9.836
NC_035091.1	14058165	.	A	C	.	.	MAF_USDA=3.279
NC_035091.1	14058169	.	T	A	.	.	MAF_USDA=1.639
NC_035091.1	14058170	.	C	A	.	.	MAF_INRAE=5.063;MAF_USDA=10.656
NC_035091.1	14058173	.	T	A	.	.	MAF_INRAE=3.333;MAF_USDA=2.459
NC_035091.1	14058196	.	C	G	.	.	MAF_INRAE=6.667
NC_035091.1	14058210	.	T	C	.	.	MAF_INRAE=6.667
NC_035091.1	14058243	.	A	C	.	.	MAF_INRAE=34.177;MAF_USDA=39.286
NC_035091.1	14058244	.	C	A	.	.	MAF_USDA=3.333
NC_035091.1	14058254	.	C	A	.	.	MAF_INRAE=34.177;MAF_USDA=38.235
NC_035091.1	14058340	.	A	C	.	.	MAF_INRAE=1.667
NC_035091.1	14058381	.	G	T	.	.	MAF_INRAE=15.19;MAF_USDA=8.235
NC_035091.1	14058447	.	C	T	.	.	MAF_INRAE=3.333;MAF_USDA=2.459
NC_035091.1	14058473	.	C	A	.	.	MAF_INRAE=28.481;MAF_USDA=43.529
NC_035091.1	14058480	.	C	T	.	.	MAF_INRAE=3.333;MAF_USDA=2.5
NC_035091.1	14058499	.	G	C	.	.	MAF_INRAE=11.392;MAF_USDA=19.643
NC_035091.1	14058543	.	G	T	.	.	MAF_INRAE=7.595;MAF_USDA=12.5
NC_035091.1	14058561	.	G	T	.	.	MAF_USDA=4.118
NC_035091.1	14058570	.	C	T	.	.	MAF_USDA=1.639
NC_035091.1	14058642	.	A	G	.	.	MAF_USDA=2.459
NC_035091.1	14058655	.	T	A	.	.	MAF_INRAE=5.833;MAF_USDA=20.0
NC_035091.1	14058662	.	T	G	.	.	MAF_INRAE=27.215;MAF_USDA=23.529
NC_035091.1	14058693	.	A	T	.	.	MAF_INRAE=2.5;MAF_USDA=4.098
NC_035091.1	14058722	.	G	A	.	.	MAF_USDA=2.459
NC_035091.1	14058723	.	G	T	.	.	MAF_USDA=2.459
NC_035091.1	14058724	.	A	G	.	.	MAF_USDA=2.459
NC_035091.1	14058740	.	T	C	.	.	MAF_INRAE=18.987;MAF_USDA=38.824
NC_035091.1	14058792	.	G	A	.	.	MAF_INRAE=8.228;MAF_USDA=4.706
NC_035091.1	14058852	.	A	G	.	.	MAF_INRAE=36.076;MAF_USDA=44.706
NC_035091.1	14058914	.	G	A	.	.	MAF_USDA=1.639
NC_035091.1	14058932	.	G	A	.	.	MAF_USDA=4.918
NC_035091.1	14058993	.	A	G	.	.	MAF_USDA=4.918
NC_035091.1	14059061	.	G	A	.	.	MAF_INRAE=10.127;MAF_USDA=1.765
NC_035091.1	14059103	.	T	A	.	.	MAF_INRAE=12.658;MAF_USDA=30.0
NC_035091.1	14059122	.	T	A	.	.	MAF_INRAE=8.228;MAF_USDA=4.706
NC_035091.1	14059177	.	A	G	.	.	MAF_INRAE=10.127
NC_035091.1	14059278	.	C	A	.	.	MAF_INRAE=11.667
NC_035091.1	14059341	.	C	T	.	.	MAF_INRAE=12.658;MAF_USDA=31.176
NC_035091.1	14059375	.	G	A	.	.	MAF_INRAE=12.025;MAF_USDA=32.353
NC_035091.1	14059418	.	C	T	.	.	MAF_USDA=2.459
NC_035091.1	14059509	.	C	T	.	.	MAF_USDA=4.918
NC_035091.1	14059515	.	A	G	.	.	MAF_INRAE=11.392;MAF_USDA=13.529
NC_035091.1	14059586	.	G	A	.	.	MAF_USDA=3.279
NC_035091.1	14059640	.	A	T	.	.	MAF_INRAE=29.114;MAF_USDA=41.176
NC_035091.1	14059815	.	C	T	.	.	MAF_USDA=10.417
NC_035091.1	14059833	.	G	A	.	.	MAF_INRAE=5.063;MAF_USDA=9.412
NC_035091.1	14059983	.	C	T	.	.	MAF_USDA=1.639
NC_035091.1	14059986	.	C	T	.	.	MAF_INRAE=8.228;MAF_USDA=6.471
NC_035091.1	14059992	.	G	A	.	.	MAF_USDA=3.279
NC_035091.1	14060121	.	T	C	.	.	MAF_INRAE=27.848;MAF_USDA=11.765
NC_035091.1	14060124	.	C	T	.	.	MAF_INRAE=5.833;MAF_USDA=23.529
NC_035091.1	14060147	.	G	A	.	.	MAF_INRAE=2.5
NC_035091.1	14060183	.	G	A	.	.	MAF_INRAE=5.063;MAF_USDA=11.176
NC_035091.1	14060364	.	C	T	.	.	MAF_USDA=1.639
NC_035091.1	14060397	.	G	C	.	.	MAF_USDA=3.279
NC_035091.1	14060588	.	T	A	.	.	MAF_INRAE=5.833;MAF_USDA=10.417
NC_035091.1	14060597	.	C	T	.	.	MAF_INRAE=5.833;MAF_USDA=23.529
NC_035091.1	14060825	.	T	A	.	.	MAF_USDA=12.353
NC_035091.1	14060826	.	T	A	.	.	MAF_USDA=12.353
NC_035091.1	14060876	.	T	C	.	.	MAF_INRAE=11.667
NC_035091.1	14060885	.	A	G	.	.	MAF_USDA=4.918
NC_035091.1	14060918	.	T	A	.	.	MAF_USDA=12.5
NC_035091.1	14060919	.	T	A	.	.	MAF_USDA=10.417
NC_035091.1	14060928	.	G	T	.	.	MAF_USDA=1.639
NC_035091.1	14060931	.	C	T	.	.	MAF_INRAE=6.962;MAF_USDA=18.235
NC_035091.1	14060964	.	A	C	.	.	MAF_INRAE=6.962;MAF_USDA=4.098
NC_035091.1	14061062	.	G	A	.	.	MAF_INRAE=9.167;MAF_USDA=7.059
NC_035091.1	14061071	.	T	C	.	.	MAF_INRAE=12.658;MAF_USDA=30.588
NC_035091.1	14061210	.	C	T	.	.	MAF_INRAE=5.063;MAF_USDA=4.918
NC_035091.1	14061211	.	G	A	.	.	MAF_INRAE=20.0;MAF_USDA=8.235
NC_035091.1	14061224	.	A	T	.	.	MAF_INRAE=6.962;MAF_USDA=2.459
NC_035091.1	14061283	.	A	G	.	.	MAF_INRAE=29.114;MAF_USDA=40.0
NC_035091.1	14061296	.	C	T	.	.	MAF_INRAE=11.667
NC_035091.1	14061374	.	G	A	.	.	MAF_USDA=3.279
NC_035091.1	14061385	.	G	T	.	.	MAF_INRAE=5.063;MAF_USDA=12.295
NC_035091.1	14061386	.	A	G	.	.	MAF_INRAE=1.667;MAF_USDA=12.295
NC_035091.1	14061441	.	G	A	.	.	MAF_INRAE=5.063;MAF_USDA=5.738
NC_035091.1	14061486	.	C	A	.	.	MAF_INRAE=8.228;MAF_USDA=12.5
NC_035091.1	14061497	.	C	A	.	.	MAF_INRAE=5.063;MAF_USDA=12.295
NC_035091.1	14061543	.	C	A	.	.	MAF_INRAE=3.333;MAF_USDA=2.459
NC_035091.1	14061624	.	G	A	.	.	MAF_USDA=1.639
NC_035091.1	14061688	.	G	C	.	.	MAF_INRAE=3.333;MAF_USDA=2.459
NC_035091.1	14061696	.	G	A	.	.	MAF_USDA=2.459
NC_035091.1	14061714	.	T	G	.	.	MAF_USDA=1.639
NC_035091.1	14061717	.	G	A	.	.	MAF_INRAE=3.333;MAF_USDA=2.459
NC_035091.1	14061808	.	A	C	.	.	MAF_INRAE=12.658;MAF_USDA=30.0
NC_035091.1	14061836	.	T	C	.	.	MAF_INRAE=11.667
NC_035091.1	14062041	.	G	C	.	.	MAF_INRAE=13.291;MAF_USDA=30.0
NC_035091.1	14062079	.	C	T	.	.	MAF_INRAE=23.418;MAF_USDA=33.133
NC_035091.1	14062100	.	A	T	.	.	MAF_USDA=2.5
NC_035091.1	14062275	.	C	A	.	.	MAF_USDA=5.738
NC_035091.1	14062292	.	T	C	.	.	MAF_INRAE=8.228;MAF_USDA=4.706
NC_035091.1	14062321	.	C	A	.	.	MAF_INRAE=12.658;MAF_USDA=30.588
NC_035091.1	14062376	.	A	T	.	.	MAF_INRAE=12.658;MAF_USDA=25.0
NC_035091.1	14062474	.	T	A	.	.	MAF_INRAE=6.329;MAF_USDA=9.412
NC_035091.1	14062475	.	A	T	.	.	MAF_INRAE=20.0;MAF_USDA=10.0
NC_035091.1	14062509	.	G	A	.	.	MAF_INRAE=21.519;MAF_USDA=30.0
NC_035091.1	14062534	.	C	A	.	.	MAF_INRAE=11.667
NC_035091.1	14062568	.	T	G	.	.	MAF_INRAE=5.063;MAF_USDA=5.738
NC_035091.1	14062591	.	T	C	.	.	MAF_INRAE=5.833;MAF_USDA=23.529
NC_035091.1	14062746	.	T	C	.	.	MAF_INRAE=5.833;MAF_USDA=23.81
NC_035091.1	14062896	.	G	T	.	.	MAF_USDA=4.098
NC_035091.1	14062923	.	C	T	.	.	MAF_INRAE=12.658;MAF_USDA=30.588
NC_035091.1	14062940	.	A	T	.	.	MAF_INRAE=11.667;MAF_USDA=7.377
NC_035091.1	14063006	.	T	C	.	.	MAF_INRAE=12.658;MAF_USDA=30.588
NC_035091.1	14063019	.	C	T	.	.	MAF_USDA=5.738
NC_035091.1	14063055	.	A	G	.	.	MAF_INRAE=5.063;MAF_USDA=4.918
NC_035091.1	14063147	.	C	T	.	.	MAF_USDA=4.918
NC_035091.1	14063201	.	T	C	.	.	MAF_INRAE=28.481;MAF_USDA=41.765
NC_035091.1	14063211	.	G	A	.	.	MAF_INRAE=10.127;MAF_USDA=2.083
NC_035091.1	14063301	.	T	C	.	.	MAF_INRAE=12.658;MAF_USDA=34.706
NC_035091.1	14063326	.	A	G	.	.	MAF_INRAE=12.658;MAF_USDA=33.529
NC_035091.1	14063335	.	G	A	.	.	MAF_INRAE=8.228;MAF_USDA=4.706
NC_035091.1	14063411	.	C	T	.	.	MAF_INRAE=2.5
NC_035091.1	14063461	.	C	T	.	.	MAF_INRAE=5.063;MAF_USDA=10.656
NC_035091.1	14063488	.	T	C	.	.	MAF_USDA=1.639
NC_035091.1	14063588	.	G	A	.	.	MAF_USDA=4.098
NC_035091.1	14063613	.	C	T	.	.	MAF_INRAE=8.861;MAF_USDA=2.083
NC_035091.1	14063630	.	C	T	.	.	MAF_INRAE=5.833;MAF_USDA=31.148
NC_035091.1	14063696	.	T	C	.	.	MAF_INRAE=1.667;MAF_USDA=11.765
NC_035091.1	14063750	.	T	A	.	.	MAF_USDA=2.459
NC_035091.1	14064049	.	G	T	.	.	MAF_INRAE=27.848;MAF_USDA=11.176
NC_035091.1	14064191	.	T	C	.	.	MAF_INRAE=12.658;MAF_USDA=29.412
NC_035091.1	14064239	.	G	T	.	.	MAF_INRAE=5.063
NC_035091.1	14064255	.	C	T	.	.	MAF_INRAE=12.658
NC_035091.1	14064312	.	A	G	.	.	MAF_INRAE=5.833;MAF_USDA=2.459
NC_035091.1	14064545	.	G	C	.	.	MAF_INRAE=14.167;MAF_USDA=4.118
NC_035091.1	14064581	.	C	T	.	.	MAF_INRAE=15.0;MAF_USDA=34.706
NC_035091.1	14064718	.	G	A	.	.	MAF_INRAE=27.848;MAF_USDA=12.353
NC_035091.1	14064793	.	T	G	.	.	MAF_USDA=6.25
NC_035091.1	14064795	.	A	C	.	.	MAF_INRAE=12.658;MAF_USDA=22.917
NC_035091.1	14064799	.	T	G	.	.	MAF_INRAE=9.167;MAF_USDA=4.706
NC_035091.1	14064826	.	A	G	.	.	MAF_USDA=1.639
NC_035091.1	14064929	.	C	T	.	.	MAF_INRAE=8.228;MAF_USDA=4.118
NC_035091.1	14064937	.	G	A	.	.	MAF_USDA=4.918
NC_035091.1	14064973	.	C	A	.	.	MAF_USDA=7.647
NC_035091.1	14064991	.	C	G	.	.	MAF_INRAE=12.658;MAF_USDA=34.118
NC_035091.1	14065038	.	G	A	.	.	MAF_USDA=14.583
NC_035091.1	14065105	.	A	T	.	.	MAF_INRAE=14.167;MAF_USDA=4.118
NC_035091.1	14065138	.	C	A	.	.	MAF_USDA=3.279
NC_035091.1	14065147	.	C	T	.	.	MAF_INRAE=1.667;MAF_USDA=13.529
NC_035091.1	14065246	.	C	T	.	.	MAF_INRAE=9.494
NC_035091.1	14065247	.	G	A	.	.	MAF_INRAE=3.333;MAF_USDA=2.459
NC_035091.1	14065287	.	A	G	.	.	MAF_INRAE=14.167;MAF_USDA=4.118
NC_035091.1	14065294	.	C	T	.	.	MAF_INRAE=3.333;MAF_USDA=2.459
NC_035091.1	14065316	.	T	G	.	.	MAF_INRAE=9.494
NC_035091.1	14065430	.	G	T	.	.	MAF_INRAE=12.025;MAF_USDA=32.353
NC_035091.1	14065455	.	A	G	.	.	MAF_USDA=5.738
NC_035091.1	14065462	.	C	G	.	.	MAF_USDA=5.738
NC_035091.1	14065477	.	A	T	.	.	MAF_USDA=4.918
NC_035091.1	14065496	.	C	G	.	.	MAF_USDA=7.377
NC_035091.1	14065523	.	C	A	.	.	MAF_USDA=5.738
NC_035091.1	14065564	.	T	C	.	.	MAF_INRAE=5.833;MAF_USDA=25.882
NC_035091.1	14065582	.	G	T	.	.	MAF_INRAE=6.329;MAF_USDA=15.882
NC_035091.1	14065588	.	G	A	.	.	MAF_INRAE=24.051;MAF_USDA=35.882
NC_035091.1	14065601	.	C	A	.	.	MAF_USDA=2.459
NC_035091.1	14065606	.	T	G	.	.	MAF_USDA=3.279
NC_035091.1	14065628	.	T	G	.	.	MAF_USDA=1.639
NC_035091.1	14065629	.	A	C	.	.	MAF_INRAE=12.658
NC_035091.1	14065649	.	T	C	.	.	MAF_USDA=1.639
NC_035091.1	14065664	.	C	T	.	.	MAF_INRAE=20.0
NC_035091.1	14065675	.	T	A	.	.	MAF_USDA=2.459
NC_035091.1	14065723	.	C	G	.	.	MAF_USDA=2.459
NC_035091.1	14065890	.	T	A	.	.	MAF_USDA=5.882
NC_035091.1	14065905	.	G	C	.	.	MAF_INRAE=21.053
NC_035091.1	14066052	.	C	T	.	.	MAF_INRAE=3.333;MAF_USDA=3.279
NC_035091.1	14066113	.	C	G	.	.	MAF_INRAE=12.658;MAF_USDA=32.941
NC_035091.1	14066122	.	T	G	.	.	MAF_INRAE=8.228;MAF_USDA=4.706
NC_035091.1	14066169	.	T	C	.	.	MAF_INRAE=12.025;MAF_USDA=32.353
NC_035091.1	14066179	.	T	G	.	.	MAF_INRAE=7.595;MAF_USDA=4.706
NC_035091.1	14066193	.	T	C	.	.	MAF_USDA=1.639
NC_035091.1	14066251	.	A	G	.	.	MAF_INRAE=10.833
NC_035091.1	14066253	.	G	T	.	.	MAF_INRAE=10.833
NC_035091.1	14066256	.	A	C	.	.	MAF_INRAE=10.833
NC_035091.1	14066266	.	A	T	.	.	MAF_INRAE=10.833
NC_035091.1	14066297	.	T	A	.	.	MAF_INRAE=3.333;MAF_USDA=2.459
NC_035091.1	14066308	.	G	A	.	.	MAF_USDA=4.098
NC_035091.1	14066318	.	T	G	.	.	MAF_USDA=3.279
NC_035091.1	14066319	.	T	A	.	.	MAF_USDA=3.279
NC_035091.1	14066320	.	G	A	.	.	MAF_USDA=3.279
NC_035091.1	14066355	.	G	A	.	.	MAF_USDA=1.639
NC_035091.1	14066375	.	A	G	.	.	MAF_USDA=8.333
NC_035091.1	14066398	.	G	T	.	.	MAF_INRAE=6.329;MAF_USDA=20.588
NC_035091.1	14066468	.	G	T	.	.	MAF_USDA=1.639
NC_035091.1	14066538	.	G	T,A	.	.	MAF_INRAE=11.667;MAF_USDA=8.197
NC_035091.1	14066559	.	A	C	.	.	MAF_INRAE=1.667;MAF_USDA=16.667
NC_035091.1	14066599	.	T	C	.	.	MAF_INRAE=1.667;MAF_USDA=12.353
NC_035091.1	14066615	.	C	A	.	.	MAF_USDA=1.639
NC_035091.1	14066640	.	T	G	.	.	MAF_INRAE=3.333;MAF_USDA=2.459
NC_035091.1	14066673	.	C	T	.	.	MAF_INRAE=8.228;MAF_USDA=5.294
NC_035091.1	14066698	.	G	T	.	.	MAF_INRAE=10.127;MAF_USDA=1.765
NC_035091.1	14066749	.	C	T	.	.	MAF_INRAE=27.848;MAF_USDA=44.118
NC_035091.1	14066841	.	T	G	.	.	MAF_USDA=10.417
NC_035091.1	14066856	.	G	T	.	.	MAF_INRAE=3.333
NC_035091.1	14066909	.	T	A	.	.	MAF_INRAE=12.658;MAF_USDA=33.529
NC_035091.1	14066913	.	T	C	.	.	MAF_INRAE=27.848;MAF_USDA=11.765
NC_035091.1	14067009	.	A	T	.	.	MAF_USDA=2.459
NC_035091.1	14067104	.	A	C	.	.	MAF_USDA=2.459
NC_035091.1	14067142	.	A	T	.	.	MAF_INRAE=8.228;MAF_USDA=4.706
NC_035091.1	14067198	.	T	A	.	.	MAF_INRAE=10.127;MAF_USDA=3.529
NC_035091.1	14067233	.	A	T	.	.	MAF_INRAE=5.833;MAF_USDA=27.059
NC_035091.1	14067251	.	C	A	.	.	MAF_INRAE=5.833
NC_035091.1	14067312	.	C	T	.	.	MAF_USDA=3.529
NC_035091.1	14067313	.	G	A	.	.	MAF_USDA=10.417
NC_035091.1	14067405	.	A	C	.	.	MAF_USDA=3.279
NC_035091.1	14067406	.	T	C	.	.	MAF_USDA=3.279
NC_035091.1	14067459	.	A	T	.	.	MAF_INRAE=12.658;MAF_USDA=33.529
NC_035091.1	14067482	.	A	T	.	.	MAF_INRAE=12.658;MAF_USDA=33.529
NC_035091.1	14067609	.	T	C	.	.	MAF_INRAE=12.658;MAF_USDA=33.529
NC_035091.1	14067647	.	C	T	.	.	MAF_INRAE=30.38;MAF_USDA=42.353
NC_035091.1	14067661	.	G	A	.	.	MAF_USDA=5.738
NC_035091.1	14067706	.	C	A	.	.	MAF_USDA=3.279
NC_035091.1	14067727	.	A	G	.	.	MAF_INRAE=15.19;MAF_USDA=24.706
NC_035091.1	14067980	.	C	T	.	.	MAF_INRAE=10.127;MAF_USDA=3.529
NC_035091.1	14068041	.	C	T	.	.	MAF_INRAE=12.658;MAF_USDA=33.529
NC_035091.1	14068090	.	G	A	.	.	MAF_INRAE=11.392;MAF_USDA=30.588
NC_035091.1	14068430	.	T	C	.	.	MAF_INRAE=12.658;MAF_USDA=34.118
NC_035091.1	14068497	.	C	T	.	.	MAF_USDA=1.639
NC_035091.1	14068530	.	A	T	.	.	MAF_USDA=12.5
NC_035091.1	14068594	.	T	G	.	.	MAF_USDA=5.738
NC_035091.1	14068657	.	C	A	.	.	MAF_INRAE=3.333;MAF_USDA=2.459
NC_035091.1	14068781	.	C	T	.	.	MAF_USDA=30.588
NC_035091.1	14068849	.	C	G	.	.	MAF_INRAE=20.0
NC_035091.1	14068870	.	T	C	.	.	MAF_USDA=3.279
NC_035091.1	14068989	.	T	C	.	.	MAF_USDA=2.459
NC_035091.1	14069030	.	T	C	.	.	MAF_USDA=3.279
NC_035091.1	14069051	.	G	A	.	.	MAF_INRAE=25.949;MAF_USDA=46.471
NC_035091.1	14069109	.	T	A	.	.	MAF_USDA=3.279
NC_035091.1	14069125	.	T	A	.	.	MAF_INRAE=9.167;MAF_USDA=14.583
NC_035091.1	14069135	.	A	G	.	.	MAF_INRAE=4.167;MAF_USDA=2.586
NC_035091.1	14069146	.	T	G	.	.	MAF_INRAE=31.646;MAF_USDA=41.071
NC_035091.1	14069153	.	G	A	.	.	MAF_INRAE=8.861
NC_035091.1	14069185	.	T	A	.	.	MAF_USDA=3.279
NC_035091.1	14069203	.	G	A	.	.	MAF_USDA=2.459
NC_035091.1	14069207	.	C	T	.	.	MAF_INRAE=8.861
NC_035091.1	14069208	.	G	T	.	.	MAF_USDA=1.639
NC_035091.1	14069230	.	T	G	.	.	MAF_INRAE=17.089;MAF_USDA=7.647
NC_035091.1	14069288	.	T	C	.	.	MAF_USDA=1.639
NC_035091.1	14069550	.	G	T	.	.	MAF_INRAE=32.911;MAF_USDA=31.176
NC_035091.1	14069559	.	T	C	.	.	MAF_INRAE=17.722;MAF_USDA=25.294
NC_035091.1	14069576	.	G	T	.	.	MAF_USDA=2.941
NC_035091.1	14069616	.	A	T	.	.	MAF_INRAE=17.722;MAF_USDA=7.059
NC_035091.1	14069640	.	G	C	.	.	MAF_USDA=2.459
NC_035091.1	14069745	.	A	T	.	.	MAF_USDA=26.471
NC_035091.1	14069746	.	T	A	.	.	MAF_USDA=29.167
NC_035091.1	14069747	.	G	A	.	.	MAF_INRAE=18.333
NC_035091.1	14069755	.	T	C	.	.	MAF_USDA=29.167
NC_035091.1	14069794	.	A	G	.	.	MAF_USDA=1.639
NC_035091.1	14069954	.	A	C	.	.	MAF_INRAE=32.911;MAF_USDA=41.176
NC_035091.1	14070022	.	C	T	.	.	MAF_USDA=3.279
NC_035091.1	14070023	.	G	A	.	.	MAF_INRAE=8.228;MAF_USDA=4.706
NC_035091.1	14070056	.	A	G	.	.	MAF_USDA=5.738
NC_035091.1	14070131	.	C	G	.	.	MAF_INRAE=3.333;MAF_USDA=2.459
NC_035091.1	14070208	.	G	T	.	.	MAF_INRAE=6.329;MAF_USDA=21.429
NC_035091.1	14070344	.	A	T	.	.	MAF_INRAE=9.494;MAF_USDA=3.279
NC_035091.1	14070346	.	A	C	.	.	MAF_USDA=3.279
NC_035091.1	14070386	.	T	C	.	.	MAF_INRAE=36.076;MAF_USDA=44.118
NC_035091.1	14070448	.	G	A	.	.	MAF_INRAE=15.0;MAF_USDA=2.459
NC_035091.1	14070542	.	C	T	.	.	MAF_INRAE=20.0;MAF_USDA=4.918
NC_035091.1	14070549	.	C	T	.	.	MAF_INRAE=9.494
NC_035091.1	14070550	.	G	A	.	.	MAF_USDA=1.639
NC_035091.1	14070565	.	T	G	.	.	MAF_USDA=1.639
NC_035091.1	14070600	.	C	T	.	.	MAF_INRAE=15.0;MAF_USDA=2.459
NC_035091.1	14070623	.	T	A	.	.	MAF_USDA=1.639
NC_035091.1	14070635	.	G	T	.	.	MAF_INRAE=10.759;MAF_USDA=14.118
NC_035091.1	14070677	.	C	A	.	.	MAF_INRAE=50.0
NC_035091.1	14070713	.	G	A	.	.	MAF_USDA=1.639
NC_035091.1	14070724	.	G	T	.	.	MAF_USDA=2.459
NC_035091.1	14070740	.	G	T	.	.	MAF_USDA=6.471
NC_035091.1	14071076	.	A	C	.	.	MAF_USDA=1.639
NC_035091.1	14071141	.	A	T	.	.	MAF_INRAE=3.333;MAF_USDA=2.459
NC_035091.1	14071213	.	C	T	.	.	MAF_INRAE=8.861;MAF_USDA=14.583
NC_035091.1	14071447	.	C	T	.	.	MAF_INRAE=5.263;MAF_USDA=10.417
NC_035091.1	14071457	.	C	T	.	.	MAF_INRAE=13.924;MAF_USDA=13.529
NC_035091.1	14071535	.	G	T	.	.	MAF_INRAE=8.861;MAF_USDA=14.583
NC_035091.1	14071577	.	A	G	.	.	MAF_INRAE=9.494;MAF_USDA=5.738
NC_035091.1	14071635	.	T	C	.	.	MAF_INRAE=21.053;MAF_USDA=12.941
NC_035091.1	14071651	.	T	C	.	.	MAF_USDA=12.5
NC_035091.1	14071685	.	C	T	.	.	MAF_INRAE=21.053;MAF_USDA=10.169
NC_035091.1	14071761	.	C	T	.	.	MAF_INRAE=4.167;MAF_USDA=2.459
NC_035091.1	14071811	.	G	C	.	.	MAF_USDA=3.279
NC_035091.1	14071827	.	G	T	.	.	MAF_INRAE=11.667
NC_035091.1	14071841	.	C	T	.	.	MAF_INRAE=48.101;MAF_USDA=39.412
NC_035091.1	14071843	.	G	A	.	.	MAF_INRAE=9.494;MAF_USDA=11.176
NC_035091.1	14071974	.	G	A	.	.	MAF_USDA=1.639
NC_035091.1	14072088	.	C	T	.	.	MAF_INRAE=2.5
NC_035091.1	14072129	.	G	T	.	.	MAF_INRAE=9.494;MAF_USDA=11.765
NC_035091.1	14072163	.	C	T	.	.	MAF_INRAE=13.291;MAF_USDA=13.529
NC_035091.1	14072207	.	A	C	.	.	MAF_INRAE=9.494;MAF_USDA=11.176
NC_035091.1	14072209	.	A	C	.	.	MAF_INRAE=48.101;MAF_USDA=39.412
NC_035091.1	14072263	.	G	A	.	.	MAF_USDA=12.5
NC_035091.1	14072317	.	T	C	.	.	MAF_INRAE=20.0;MAF_USDA=27.059
NC_035091.1	14072330	.	G	A	.	.	MAF_USDA=1.639
NC_035091.1	14072342	.	C	T	.	.	MAF_INRAE=20.0;MAF_USDA=22.941
NC_035091.1	14072440	.	G	A	.	.	MAF_INRAE=3.333;MAF_USDA=2.459
NC_035091.1	14072494	.	A	G	.	.	MAF_INRAE=5.263
NC_035091.1	14072513	.	T	G	.	.	MAF_INRAE=13.924;MAF_USDA=13.529
NC_035091.1	14072553	.	C	T	.	.	MAF_INRAE=10.526;MAF_USDA=10.417
NC_035091.1	14072646	.	C	T	.	.	MAF_INRAE=5.263;MAF_USDA=4.706
NC_035091.1	14072784	.	G	A	.	.	MAF_INRAE=26.316;MAF_USDA=20.0
NC_035091.1	14072795	.	G	T	.	.	MAF_USDA=12.5
NC_035091.1	14072872	.	G	A	.	.	MAF_INRAE=10.759;MAF_USDA=18.235
NC_035091.1	14072881	.	C	A	.	.	MAF_INRAE=8.861;MAF_USDA=4.118
NC_035091.1	14072930	.	A	C	.	.	MAF_INRAE=43.038;MAF_USDA=34.118
NC_035091.1	14072944	.	C	A	.	.	MAF_INRAE=8.861;MAF_USDA=4.706
NC_035091.1	14072953	.	G	A	.	.	MAF_INRAE=5.833;MAF_USDA=2.459
NC_035091.1	14072957	.	C	T	.	.	MAF_INRAE=48.101;MAF_USDA=39.412
NC_035091.1	14073026	.	G	T	.	.	MAF_USDA=10.417
NC_035091.1	14073029	.	A	C	.	.	MAF_INRAE=1.667;MAF_USDA=16.667
NC_035091.1	14073089	.	T	C	.	.	MAF_INRAE=10.759;MAF_USDA=18.235
NC_035091.1	14073093	.	A	T	.	.	MAF_INRAE=5.833;MAF_USDA=17.647
NC_035091.1	14073108	.	C	A	.	.	MAF_INRAE=31.667
NC_035091.1	14073173	.	A	G	.	.	MAF_INRAE=10.759;MAF_USDA=18.235
NC_035091.1	14073227	.	G	T	.	.	MAF_INRAE=24.051;MAF_USDA=29.508
NC_035091.1	14073277	.	T	G	.	.	MAF_INRAE=24.051;MAF_USDA=29.167
NC_035091.1	14073282	.	G	A	.	.	MAF_INRAE=9.494;MAF_USDA=2.5
NC_035091.1	14073357	.	T	G	.	.	MAF_INRAE=10.759;MAF_USDA=17.647
NC_035091.1	14073362	.	T	C	.	.	MAF_USDA=4.098
NC_035091.1	14073482	.	G	A	.	.	MAF_INRAE=45.0;MAF_USDA=41.667
NC_035091.1	14073499	.	G	A	.	.	MAF_INRAE=39.241;MAF_USDA=49.412
NC_035091.1	14073511	.	C	A	.	.	MAF_INRAE=24.051;MAF_USDA=31.765
NC_035091.1	14073587	.	G	T	.	.	MAF_USDA=1.639
NC_035091.1	14073715	.	C	T	.	.	MAF_INRAE=49.367;MAF_USDA=44.118
NC_035091.1	14073751	.	T	C	.	.	MAF_INRAE=29.747;MAF_USDA=40.588
NC_035091.1	14073756	.	G	C	.	.	MAF_USDA=2.459
NC_035091.1	14073757	.	A	T	.	.	MAF_USDA=2.459
NC_035091.1	14073813	.	A	G	.	.	MAF_INRAE=4.167;MAF_USDA=3.529
NC_035091.1	14073916	.	C	T	.	.	MAF_USDA=1.639
NC_035091.1	14073984	.	C	T	.	.	MAF_USDA=4.167
NC_035091.1	14074095	.	G	A	.	.	MAF_USDA=1.639
NC_035091.1	14074099	.	A	T	.	.	MAF_INRAE=6.962;MAF_USDA=26.471
NC_035091.1	14074118	.	C	A	.	.	MAF_INRAE=3.333
NC_035091.1	14074218	.	C	T	.	.	MAF_INRAE=36.076;MAF_USDA=44.118
NC_035091.1	14074230	.	G	T	.	.	MAF_USDA=3.279
NC_035091.1	14074318	.	C	T	.	.	MAF_INRAE=44.937;MAF_USDA=39.412
NC_035091.1	14074415	.	A	C	.	.	MAF_INRAE=5.833;MAF_USDA=5.738
NC_035091.1	14074420	.	C	T	.	.	MAF_INRAE=5.263;MAF_USDA=48.824
NC_035091.1	14074571	.	T	C	.	.	MAF_INRAE=4.43;MAF_USDA=13.529
NC_035091.1	14074587	.	C	A	.	.	MAF_USDA=7.059
NC_035091.1	14074616	.	T	A	.	.	MAF_INRAE=3.333
NC_035091.1	14074711	.	T	A	.	.	MAF_INRAE=10.127
NC_035091.1	14074725	.	A	T	.	.	MAF_USDA=8.197
NC_035091.1	14074743	.	C	T,A	.	.	MAF_INRAE=10.127;MAF_USDA=1.639
NC_035091.1	14074795	.	C	T	.	.	MAF_INRAE=46.203;MAF_USDA=48.824
NC_035091.1	14074845	.	A	G	.	.	MAF_INRAE=5.063;MAF_USDA=12.353
NC_035091.1	14074863	.	G	A	.	.	MAF_INRAE=6.962
NC_035091.1	14074882	.	G	A	.	.	MAF_USDA=5.738
NC_035091.1	14075025	.	G	A	.	.	MAF_USDA=9.016
NC_035091.1	14075059	.	C	T	.	.	MAF_USDA=5.882
NC_035091.1	14075073	.	A	G	.	.	MAF_USDA=12.5
NC_035091.1	14075162	.	G	A	.	.	MAF_INRAE=12.025;MAF_USDA=10.656
NC_035091.1	14075252	.	T	A	.	.	MAF_INRAE=20.0;MAF_USDA=48.235
NC_035091.1	14075351	.	G	T	.	.	MAF_USDA=1.639
NC_035091.1	14075365	.	G	A	.	.	MAF_USDA=1.639
NC_035091.1	14075443	.	C	T	.	.	MAF_INRAE=12.025;MAF_USDA=9.836
NC_035091.1	14075444	.	A	G	.	.	MAF_INRAE=20.0;MAF_USDA=48.824
NC_035091.1	14075528	.	TAAG	TAAA	.	.	MAF_USDA=45.833
NC_035091.1	14075531	.	G	A	.	.	MAF_INRAE=41.667
NC_035091.1	14075545	.	G	A	.	.	MAF_USDA=5.738
NC_035091.1	14075572	.	T	C	.	.	MAF_INRAE=5.263;MAF_USDA=41.667
NC_035091.1	14075613	.	C	T	.	.	MAF_USDA=6.471
NC_035091.1	14075628	.	A	C	.	.	MAF_USDA=4.098
NC_035091.1	14075635	.	T	C	.	.	MAF_USDA=2.459
NC_035091.1	14075639	.	A	C	.	.	MAF_INRAE=34.167;MAF_USDA=43.529
NC_035091.1	14075670	.	T	G	.	.	MAF_INRAE=21.053;MAF_USDA=3.279
NC_035091.1	14075730	.	A	C	.	.	MAF_INRAE=20.0
NC_035091.1	14075762	.	A	G	.	.	MAF_INRAE=3.165
NC_035091.1	14075780	.	C	G	.	.	MAF_INRAE=20.833;MAF_USDA=48.235
NC_035091.1	14075857	.	A	T	.	.	MAF_INRAE=4.167;MAF_USDA=8.333
NC_035091.1	14075865	.	A	T	.	.	MAF_INRAE=5.833
NC_035091.1	14075867	.	T	C	.	.	MAF_USDA=2.459
NC_035091.1	14075941	.	A	T	.	.	MAF_INRAE=2.5
NC_035091.1	14075961	.	C	T	.	.	MAF_INRAE=43.038;MAF_USDA=37.059
NC_035091.1	14075973	.	C	T	.	.	MAF_INRAE=39.873;MAF_USDA=38.235
NC_035091.1	14076179	.	C	T	.	.	MAF_INRAE=15.19;MAF_USDA=10.0
NC_035091.1	14076199	.	C	A	.	.	MAF_USDA=34.706
NC_035091.1	14076218	.	G	A	.	.	MAF_USDA=4.918
NC_035091.1	14076227	.	A	T	.	.	MAF_USDA=5.738
NC_035091.1	14076228	.	T	G	.	.	MAF_USDA=5.738
NC_035091.1	14076255	.	T	C	.	.	MAF_INRAE=20.833;MAF_USDA=33.333
NC_035091.1	14076324	.	C	T	.	.	MAF_USDA=4.098
NC_035091.1	14076408	.	T	A	.	.	MAF_INRAE=6.667
NC_035091.1	14076418	.	C	A	.	.	MAF_INRAE=3.165
NC_035091.1	14076446	.	G	T	.	.	MAF_INRAE=43.038;MAF_USDA=36.471
NC_035091.1	14076474	.	T	G	.	.	MAF_INRAE=1.667;MAF_USDA=8.824
NC_035091.1	14076498	.	G	C	.	.	MAF_INRAE=5.063;MAF_USDA=3.279
NC_035091.1	14076518	.	C	T	.	.	MAF_USDA=9.836
NC_035091.1	14076585	.	A	G	.	.	MAF_INRAE=11.392;MAF_USDA=7.059
NC_035091.1	14076689	.	C	T	.	.	MAF_INRAE=3.165
NC_035091.1	14076704	.	G	A	.	.	MAF_INRAE=12.025;MAF_USDA=10.656
NC_035091.1	14076777	.	T	A	.	.	MAF_INRAE=2.5;MAF_USDA=4.098
NC_035091.1	14076801	.	C	T	.	.	MAF_USDA=10.417
NC_035091.1	14076806	.	T	G	.	.	MAF_INRAE=20.833;MAF_USDA=49.412
NC_035091.1	14076853	.	G	A	.	.	MAF_INRAE=8.861;MAF_USDA=4.167
NC_035091.1	14076876	.	G	A	.	.	MAF_USDA=1.639
NC_035091.1	14076962	.	C	A	.	.	MAF_USDA=3.279
NC_035091.1	14077000	.	G	T	.	.	MAF_INRAE=2.5
NC_035091.1	14077001	.	G	A	.	.	MAF_USDA=3.333
NC_035091.1	14077073	.	G	C	.	.	MAF_USDA=1.639
NC_035091.1	14077115	.	A	G	.	.	MAF_INRAE=43.671;MAF_USDA=35.882
NC_035091.1	14077121	.	G	A	.	.	MAF_INRAE=20.833;MAF_USDA=48.235
NC_035091.1	14077132	.	A	G	.	.	MAF_USDA=2.459
NC_035091.1	14077149	.	T	A	.	.	MAF_USDA=41.667
NC_035091.1	14077157	.	C	T	.	.	MAF_USDA=8.929
NC_035091.1	14077158	.	G	A	.	.	MAF_USDA=7.738
NC_035091.1	14077167	.	C	T	.	.	MAF_INRAE=7.595;MAF_USDA=12.5
NC_035091.1	14077195	.	G	T	.	.	MAF_USDA=1.639
NC_035091.1	14077250	.	G	A	.	.	MAF_USDA=7.647
NC_035091.1	14077255	.	G	A	.	.	MAF_INRAE=14.557;MAF_USDA=4.918
NC_035091.1	14077259	.	A	T	.	.	MAF_INRAE=20.0;MAF_USDA=49.412
NC_035091.1	14077296	.	C	T	.	.	MAF_INRAE=12.658;MAF_USDA=7.059
NC_035091.1	14077302	.	C	T	.	.	MAF_INRAE=18.354;MAF_USDA=49.412
NC_035091.1	14077372	.	C	T	.	.	MAF_USDA=2.459
NC_035091.1	14077397	.	G	A	.	.	MAF_USDA=1.639
NC_035091.1	14077458	.	C	A	.	.	MAF_INRAE=8.228;MAF_USDA=4.706
NC_035091.1	14077500	.	G	T	.	.	MAF_INRAE=43.671;MAF_USDA=37.647
NC_035091.1	14077525	.	G	C	.	.	MAF_USDA=2.459
NC_035091.1	14077571	.	T	G	.	.	MAF_USDA=24.118
NC_035091.1	14077635	.	A	G	.	.	MAF_INRAE=5.263
NC_035091.1	14077724	.	C	A	.	.	MAF_INRAE=43.038;MAF_USDA=36.471
NC_035091.1	14077812	.	A	G	.	.	MAF_INRAE=5.263;MAF_USDA=4.918
NC_035091.1	14077839	.	C	A	.	.	MAF_INRAE=5.263
NC_035091.1	14077849	.	T	C	.	.	MAF_INRAE=16.456;MAF_USDA=33.333
NC_035091.1	14077857	.	T	C	.	.	MAF_INRAE=1.667;MAF_USDA=16.667
NC_035091.1	14077876	.	C	G	.	.	MAF_USDA=1.639
NC_035091.1	14077877	.	G	A	.	.	MAF_USDA=4.098
NC_035091.1	14077886	.	T	A	.	.	MAF_INRAE=13.924;MAF_USDA=9.016
NC_035091.1	14077910	.	G	T	.	.	MAF_INRAE=19.167;MAF_USDA=19.412
NC_035091.1	14078018	.	C	A	.	.	MAF_INRAE=20.833;MAF_USDA=19.412
NC_035091.1	14078038	.	C	T	.	.	MAF_INRAE=20.0;MAF_USDA=34.118
NC_035091.1	14078039	.	T	G	.	.	MAF_INRAE=20.0;MAF_USDA=34.118
NC_035091.1	14078068	.	G	T	.	.	MAF_INRAE=11.667
NC_035091.1	14078201	.	T	C	.	.	MAF_INRAE=20.0;MAF_USDA=45.294
NC_035091.1	14078234	.	G	A	.	.	MAF_INRAE=20.833
NC_035091.1	14078340	.	C	T	.	.	MAF_USDA=45.833
NC_035091.1	14078390	.	C	T	.	.	MAF_USDA=5.738
NC_035091.1	14078397	.	A	G	.	.	MAF_USDA=5.738
NC_035091.1	14078411	.	G	A	.	.	MAF_USDA=3.279
NC_035091.1	14078431	.	C	T	.	.	MAF_USDA=46.429
NC_035091.1	14078432	.	C	A	.	.	MAF_USDA=4.762
NC_035091.1	14078439	.	T	C	.	.	MAF_USDA=4.167
NC_035091.1	14078446	.	A	T	.	.	MAF_USDA=50.0
NC_035091.1	14078529	.	A	C	.	.	MAF_INRAE=5.263;MAF_USDA=8.333
NC_035091.1	14078562	.	G	A	.	.	MAF_USDA=3.333
NC_035091.1	14078565	.	G	C	.	.	MAF_USDA=47.619
NC_035091.1	14078589	.	T	C	.	.	MAF_USDA=1.667
NC_035091.1	14078596	.	T	C	.	.	MAF_INRAE=5.0;MAF_USDA=2.5
NC_035091.1	14078600	.	C	G	.	.	MAF_INRAE=13.924;MAF_USDA=21.176
NC_035091.1	14078610	.	G	T	.	.	MAF_USDA=1.639
NC_035091.1	14078618	.	C	T	.	.	MAF_INRAE=8.861;MAF_USDA=8.824
NC_035091.1	14078651	.	A	G	.	.	MAF_INRAE=6.667;MAF_USDA=4.098
NC_035091.1	14078693	.	T	C	.	.	MAF_INRAE=8.861;MAF_USDA=2.941
NC_035091.1	14078694	.	T	A	.	.	MAF_USDA=1.639
NC_035091.1	14078699	.	C	T	.	.	MAF_INRAE=8.861;MAF_USDA=1.176
NC_035091.1	14078704	.	G	T	.	.	MAF_INRAE=2.5
NC_035091.1	14078706	.	G	T	.	.	MAF_INRAE=5.063;MAF_USDA=11.765
NC_035091.1	14078710	.	T	C	.	.	MAF_INRAE=15.823;MAF_USDA=4.706
NC_035091.1	14078879	.	A	C	.	.	MAF_USDA=45.833
NC_035091.1	14078888	.	A	C	.	.	MAF_INRAE=21.053;MAF_USDA=48.824
NC_035091.1	14078961	.	C	T	.	.	MAF_USDA=1.667
NC_035091.1	14079014	.	T	A	.	.	MAF_USDA=10.417
NC_035091.1	14079115	.	A	T	.	.	MAF_INRAE=15.0
NC_035091.1	14079145	.	T	C	.	.	MAF_USDA=15.294
NC_035091.1	14079187	.	A	T	.	.	MAF_INRAE=12.658;MAF_USDA=4.706
NC_035091.1	14079240	.	C	T	.	.	MAF_INRAE=2.5
NC_035091.1	14079299	.	G	A	.	.	MAF_USDA=4.706
NC_035091.1	14079395	.	A	G	.	.	MAF_USDA=6.471
NC_035091.1	14079405	.	T	A	.	.	MAF_INRAE=48.734;MAF_USDA=36.471
NC_035091.1	14079459	.	A	G	.	.	MAF_INRAE=33.544;MAF_USDA=43.529
NC_035091.1	14079563	.	G	A	.	.	MAF_INRAE=43.671;MAF_USDA=39.412
NC_035091.1	14079573	.	G	A	.	.	MAF_USDA=1.639
NC_035091.1	14079603	.	A	C	.	.	MAF_INRAE=6.329;MAF_USDA=3.333
NC_035091.1	14079622	.	C	T	.	.	MAF_INRAE=5.833
NC_035091.1	14079628	.	C	A	.	.	MAF_USDA=1.639
NC_035091.1	14079636	.	C	T	.	.	MAF_INRAE=6.962;MAF_USDA=4.098
NC_035091.1	14079706	.	A	C	.	.	MAF_INRAE=45.57;MAF_USDA=38.824
NC_035091.1	14079731	.	G	A	.	.	MAF_INRAE=9.494;MAF_USDA=8.197
NC_035091.1	14079763	.	A	C	.	.	MAF_USDA=3.279
NC_035091.1	14079847	.	C	G	.	.	MAF_INRAE=32.911;MAF_USDA=45.882
NC_035091.1	14079855	.	T	C	.	.	MAF_USDA=5.738
NC_035091.1	14079903	.	C	T	.	.	MAF_USDA=4.098
NC_035091.1	14079926	.	T	C	.	.	MAF_INRAE=2.5
NC_035091.1	14079942	.	A	C	.	.	MAF_INRAE=31.646;MAF_USDA=45.882
NC_035091.1	14079945	.	G	A	.	.	MAF_USDA=4.098
NC_035091.1	14079952	.	T	C	.	.	MAF_USDA=4.098
NC_035091.1	14079993	.	C	T	.	.	MAF_USDA=4.918
NC_035091.1	14080003	.	C	T	.	.	MAF_INRAE=34.81;MAF_USDA=30.0
NC_035091.1	14080070	.	C	T	.	.	MAF_USDA=1.639
NC_035091.1	14080071	.	G	A	.	.	MAF_USDA=6.471
NC_035091.1	14080086	.	G	A	.	.	MAF_INRAE=20.0;MAF_USDA=20.588
NC_035091.1	14080105	.	C	A	.	.	MAF_INRAE=12.025;MAF_USDA=12.5
NC_035091.1	14080134	.	C	T	.	.	MAF_INRAE=2.5
NC_035091.1	14080151	.	C	T	.	.	MAF_INRAE=8.861;MAF_USDA=1.176
NC_035091.1	14080338	.	C	A	.	.	MAF_USDA=24.118
NC_035091.1	14080402	.	A	C	.	.	MAF_INRAE=12.658;MAF_USDA=4.706
NC_035091.1	14080505	.	G	T	.	.	MAF_INRAE=21.519;MAF_USDA=38.235
NC_035091.1	14080518	.	T	G	.	.	MAF_INRAE=29.747;MAF_USDA=24.118
NC_035091.1	14080555	.	A	G	.	.	MAF_USDA=22.917
NC_035091.1	14080620	.	C	T	.	.	MAF_USDA=3.529
NC_035091.1	14080622	.	G	T	.	.	MAF_INRAE=5.263
NC_035091.1	14080624	.	C	G	.	.	MAF_INRAE=24.051;MAF_USDA=22.353
NC_035091.1	14080641	.	G	T	.	.	MAF_INRAE=3.333;MAF_USDA=2.459
NC_035091.1	14080644	.	T	A	.	.	MAF_INRAE=12.658;MAF_USDA=15.294
NC_035091.1	14080672	.	A	G	.	.	MAF_INRAE=5.263;MAF_USDA=45.882
NC_035091.1	14080673	.	C	T	.	.	MAF_USDA=2.459
NC_035091.1	14080686	.	A	T	.	.	MAF_INRAE=6.962;MAF_USDA=4.098
NC_035091.1	14080692	.	T	G	.	.	MAF_USDA=2.459
NC_035091.1	14080705	.	T	G	.	.	MAF_INRAE=6.667
NC_035091.1	14080739	.	A	T	.	.	MAF_INRAE=20.0;MAF_USDA=2.459
NC_035091.1	14080814	.	T	C	.	.	MAF_INRAE=45.57;MAF_USDA=38.824
NC_035091.1	14080829	.	A	G	.	.	MAF_INRAE=12.658;MAF_USDA=7.059
NC_035091.1	14080839	.	G	T	.	.	MAF_INRAE=23.418;MAF_USDA=10.0
NC_035091.1	14080840	.	T	C	.	.	MAF_INRAE=45.57;MAF_USDA=39.412
NC_035091.1	14080854	.	T	G	.	.	MAF_USDA=6.471
NC_035091.1	14080896	.	C	T	.	.	MAF_INRAE=9.494;MAF_USDA=22.941
NC_035091.1	14080934	.	C	A	.	.	MAF_INRAE=31.013;MAF_USDA=35.417
NC_035091.1	14080947	.	C	T	.	.	MAF_INRAE=6.667
NC_035091.1	14080951	.	A	G	.	.	MAF_INRAE=20.0;MAF_USDA=2.459
NC_035091.1	14080975	.	T	C	.	.	MAF_INRAE=20.0;MAF_USDA=7.647
NC_035091.1	14081024	.	T	A	.	.	MAF_INRAE=12.658;MAF_USDA=7.059
NC_035091.1	14081045	.	T	G	.	.	MAF_INRAE=36.076;MAF_USDA=37.647
NC_035091.1	14081055	.	C	A	.	.	MAF_USDA=3.279
NC_035091.1	14081066	.	T	A	.	.	MAF_INRAE=14.557;MAF_USDA=23.529
NC_035091.1	14081146	.	C	T	.	.	MAF_INRAE=5.833;MAF_USDA=2.459
NC_035091.1	14081155	.	C	A	.	.	MAF_INRAE=31.579;MAF_USDA=43.75
NC_035091.1	14081161	.	C	A	.	.	MAF_INRAE=44.937;MAF_USDA=45.833
NC_035091.1	14081164	.	C	T	.	.	MAF_INRAE=49.167;MAF_USDA=45.833
NC_035091.1	14081195	.	A	T	.	.	MAF_INRAE=5.263
NC_035091.1	14081219	.	G	A	.	.	MAF_INRAE=8.228;MAF_USDA=14.583
NC_035091.1	14081247	.	G	T	.	.	MAF_INRAE=10.526;MAF_USDA=35.714
NC_035091.1	14081252	.	G	T	.	.	MAF_USDA=7.143
NC_035091.1	14081287	.	C	G	.	.	MAF_INRAE=23.684
NC_035091.1	14081290	.	T	G	.	.	MAF_USDA=37.5
NC_035091.1	14081362	.	C	A	.	.	MAF_USDA=43.75
NC_035091.1	14081363	.	C	A	.	.	MAF_USDA=45.833
NC_035091.1	14081372	.	C	A	.	.	MAF_INRAE=5.263;MAF_USDA=12.5
NC_035091.1	14081399	.	G	A	.	.	MAF_USDA=2.5
NC_035091.1	14081409	.	C	T	.	.	MAF_INRAE=31.579;MAF_USDA=36.31
NC_035091.1	14081464	.	C	T	.	.	MAF_USDA=2.459
NC_035091.1	14081473	.	T	C	.	.	MAF_USDA=2.459
NC_035091.1	14081560	.	G	A	.	.	MAF_INRAE=13.291;MAF_USDA=6.471
NC_035091.1	14081590	.	TCCAG	TCCAA	.	.	MAF_USDA=45.833
NC_035091.1	14081594	.	G	A	.	.	MAF_USDA=31.148
NC_035091.1	14081638	.	G	A	.	.	MAF_USDA=5.952
NC_035091.1	14081641	.	A	T	.	.	MAF_USDA=1.639
NC_035091.1	14081694	.	G	A	.	.	MAF_INRAE=26.316;MAF_USDA=10.656
NC_035091.1	14081714	.	G	A	.	.	MAF_USDA=14.706
NC_035091.1	14081721	.	T	G	.	.	MAF_INRAE=10.759;MAF_USDA=10.656
NC_035091.1	14081734	.	G	A	.	.	MAF_USDA=1.639
NC_035091.1	14081796	.	C	T	.	.	MAF_INRAE=12.658;MAF_USDA=6.471
NC_035091.1	14081863	.	C	G	.	.	MAF_USDA=10.417
NC_035091.1	14081868	.	C	T	.	.	MAF_INRAE=31.579;MAF_USDA=35.882
NC_035091.1	14081888	.	T	C	.	.	MAF_INRAE=21.053
NC_035091.1	14081904	.	T	C	.	.	MAF_INRAE=31.579
NC_035091.1	14081979	.	C	T	.	.	MAF_INRAE=5.263;MAF_USDA=47.59
NC_035091.1	14081989	.	A	C	.	.	MAF_INRAE=5.263;MAF_USDA=4.762
NC_035091.1	14082072	.	T	C	.	.	MAF_INRAE=21.053;MAF_USDA=33.133
NC_035091.1	14082094	.	T	C	.	.	MAF_INRAE=31.579
NC_035091.1	14082670	.	G	A	.	.	MAF_USDA=18.75
NC_035091.1	14082702	.	T	G	.	.	MAF_USDA=35.417
NC_035091.1	14082716	.	G	A	.	.	MAF_USDA=45.833
NC_035091.1	14082736	.	G	A	.	.	MAF_INRAE=5.263;MAF_USDA=12.5
NC_035091.1	14082929	.	A	C	.	.	MAF_INRAE=5.263;MAF_USDA=18.824
NC_035091.1	14082980	.	A	G	.	.	MAF_INRAE=45.57;MAF_USDA=39.412
NC_035091.1	14083021	.	A	C	.	.	MAF_INRAE=6.962;MAF_USDA=4.098
NC_035091.1	14083076	.	T	G	.	.	MAF_INRAE=5.263;MAF_USDA=24.706
NC_035091.1	14083133	.	T	G	.	.	MAF_INRAE=2.5
NC_035091.1	14083197	.	C	T	.	.	MAF_INRAE=44.304;MAF_USDA=39.412
NC_035091.1	14083254	.	G	C	.	.	MAF_INRAE=5.263;MAF_USDA=12.5
NC_035091.1	14083379	.	G	A	.	.	MAF_USDA=1.639
NC_035091.1	14083454	.	G	A	.	.	MAF_INRAE=8.861;MAF_USDA=12.5
NC_035091.1	14083455	.	T	C	.	.	MAF_USDA=1.639
NC_035091.1	14083520	.	G	A	.	.	MAF_INRAE=6.667
NC_035091.1	14083546	.	T	C	.	.	MAF_INRAE=5.263
NC_035091.1	14083551	.	C	T	.	.	MAF_USDA=17.647
NC_035091.1	14083598	.	C	A	.	.	MAF_USDA=5.738
NC_035091.1	14083607	.	C	T	.	.	MAF_USDA=4.098
NC_035091.1	14083706	.	G	A	.	.	MAF_USDA=2.459
NC_035091.1	14083708	.	C	T	.	.	MAF_USDA=2.459
NC_035091.1	14083754	.	T	C	.	.	MAF_INRAE=5.263
NC_035091.1	14083806	.	C	T	.	.	MAF_USDA=1.639
NC_035091.1	14083807	.	G	A	.	.	MAF_INRAE=45.57;MAF_USDA=37.647
NC_035091.1	14083820	.	T	C	.	.	MAF_USDA=45.882
NC_035091.1	14083864	.	G	A	.	.	MAF_INRAE=26.667;MAF_USDA=10.656
NC_035091.1	14083902	.	G	A	.	.	MAF_INRAE=8.861;MAF_USDA=2.941
NC_035091.1	14084073	.	C	G	.	.	MAF_INRAE=20.833;MAF_USDA=3.279
NC_035091.1	14084083	.	C	T	.	.	MAF_INRAE=2.5;MAF_USDA=5.738
NC_035091.1	14084088	.	G	A	.	.	MAF_INRAE=6.329;MAF_USDA=4.098
NC_035091.1	14084100	.	G	T	.	.	MAF_INRAE=2.5
NC_035091.1	14084104	.	C	T	.	.	MAF_INRAE=21.053;MAF_USDA=2.459
NC_035091.1	14084123	.	C	G	.	.	MAF_USDA=16.471
NC_035091.1	14084135	.	A	G	.	.	MAF_USDA=6.471
NC_035091.1	14084180	.	C	A	.	.	MAF_INRAE=50.0
NC_035091.1	14084207	.	G	A	.	.	MAF_INRAE=18.333;MAF_USDA=16.667
NC_035091.1	14084223	.	A	T	.	.	MAF_USDA=16.471
NC_035091.1	14084229	.	A	T	.	.	MAF_USDA=47.059
NC_035091.1	14084231	.	G	A	.	.	MAF_INRAE=15.0;MAF_USDA=12.5
NC_035091.1	14084300	.	G	A	.	.	MAF_INRAE=3.333;MAF_USDA=2.459
NC_035091.1	14084302	.	C	T	.	.	MAF_INRAE=8.861;MAF_USDA=2.941
NC_035091.1	14084419	.	G	A	.	.	MAF_INRAE=21.519;MAF_USDA=7.647
NC_035091.1	14084471	.	A	C	.	.	MAF_INRAE=21.519;MAF_USDA=7.647
NC_035091.1	14084550	.	A	G	.	.	MAF_INRAE=44.304;MAF_USDA=38.824
NC_035091.1	14084570	.	T	C	.	.	MAF_INRAE=21.519;MAF_USDA=7.647
NC_035091.1	14084622	.	T	C	.	.	MAF_INRAE=21.519;MAF_USDA=7.647
NC_035091.1	14084628	.	A	G	.	.	MAF_INRAE=21.519;MAF_USDA=7.647
NC_035091.1	14084632	.	G	A	.	.	MAF_INRAE=3.333;MAF_USDA=2.459
NC_035091.1	14084803	.	T	A	.	.	MAF_INRAE=21.519;MAF_USDA=7.647
NC_035091.1	14084810	.	G	T	.	.	MAF_INRAE=6.962;MAF_USDA=4.098
NC_035091.1	14084816	.	T	C	.	.	MAF_INRAE=6.667
NC_035091.1	14084825	.	G	A	.	.	MAF_INRAE=6.962;MAF_USDA=5.738
NC_035091.1	14084833	.	CTTTTTACAATGAAGATTGTGAAGTA	CTTTTTACAATGAAGATTGTGAAGTC	.	.	MAF_USDA=39.583
NC_035091.1	14084858	.	A	C	.	.	MAF_INRAE=21.053
NC_035091.1	14084885	.	G	T	.	.	MAF_USDA=1.639
NC_035091.1	14084965	.	G	T	.	.	MAF_INRAE=20.0;MAF_USDA=2.459
NC_035091.1	14084967	.	C	A	.	.	MAF_USDA=1.639
NC_035091.1	14084995	.	G	T	.	.	MAF_INRAE=10.127
NC_035091.1	14084996	.	G	A	.	.	MAF_INRAE=20.0;MAF_USDA=2.459
NC_035091.1	14085006	.	T	A	.	.	MAF_INRAE=2.5
NC_035091.1	14085017	.	G	A	.	.	MAF_USDA=5.738
NC_035091.1	14085068	.	G	T	.	.	MAF_INRAE=6.962;MAF_USDA=4.918
NC_035091.1	14085089	.	G	A	.	.	MAF_USDA=2.459
NC_035091.1	14085281	.	A	C	.	.	MAF_INRAE=20.0;MAF_USDA=2.459
NC_035091.1	14085323	.	T	C	.	.	MAF_INRAE=6.962;MAF_USDA=4.918
NC_035091.1	14085329	.	C	T	.	.	MAF_INRAE=16.456;MAF_USDA=9.016
NC_035091.1	14085346	.	A	T	.	.	MAF_USDA=2.459
NC_035091.1	14085359	.	A	G	.	.	MAF_INRAE=6.329;MAF_USDA=34.706
NC_035091.1	14085367	.	C	T	.	.	MAF_USDA=6.471
NC_035091.1	14085368	.	A	G	.	.	MAF_INRAE=20.0;MAF_USDA=14.706
NC_035091.1	14085388	.	T	C	.	.	MAF_USDA=4.098
NC_035091.1	14085414	.	C	T	.	.	MAF_INRAE=6.667;MAF_USDA=3.279
NC_035091.1	14085568	.	A	G	.	.	MAF_USDA=2.459
NC_035091.1	14085578	.	C	G	.	.	MAF_INRAE=45.57;MAF_USDA=38.824
NC_035091.1	14085660	.	C	A	.	.	MAF_INRAE=3.333;MAF_USDA=4.098
NC_035091.1	14085685	.	C	T	.	.	MAF_USDA=2.459
NC_035091.1	14085927	.	C	T	.	.	MAF_INRAE=5.263;MAF_USDA=5.882
NC_035091.1	14085963	.	G	A	.	.	MAF_INRAE=6.962;MAF_USDA=4.918
NC_035091.1	14085966	.	C	G	.	.	MAF_INRAE=2.5;MAF_USDA=4.098
NC_035091.1	14085972	.	C	G	.	.	MAF_INRAE=5.263;MAF_USDA=14.706
NC_035091.1	14086050	.	G	A	.	.	MAF_INRAE=3.333;MAF_USDA=4.918
NC_035091.1	14086101	.	G	A	.	.	MAF_USDA=6.557
NC_035091.1	14086157	.	A	C	.	.	MAF_INRAE=8.861;MAF_USDA=24.118
NC_035091.1	14086190	.	G	A	.	.	MAF_INRAE=6.962;MAF_USDA=4.098
NC_035091.1	14086462	.	G	A	.	.	MAF_USDA=7.647
NC_035091.1	14086466	.	T	G	.	.	MAF_INRAE=12.658;MAF_USDA=4.706
NC_035091.1	14086514	.	G	A	.	.	MAF_USDA=1.639
NC_035091.1	14086593	.	A	G	.	.	MAF_INRAE=7.595;MAF_USDA=10.656
NC_035091.1	14086655	.	A	T	.	.	MAF_INRAE=31.013;MAF_USDA=31.765
NC_035091.1	14086671	.	T	C	.	.	MAF_USDA=1.695
NC_035091.1	14086762	.	T	G	.	.	MAF_INRAE=12.658
NC_035091.1	14086763	.	G	A	.	.	MAF_INRAE=20.0
NC_035091.1	14086773	.	G	A	.	.	MAF_INRAE=6.667
NC_035091.1	14086785	.	T	C	.	.	MAF_USDA=7.059
NC_035091.1	14086828	.	T	A	.	.	MAF_INRAE=6.962;MAF_USDA=4.098
NC_035091.1	14086894	.	G	T	.	.	MAF_INRAE=18.354;MAF_USDA=14.706
NC_035091.1	14086967	.	C	T	.	.	MAF_USDA=5.738
NC_035091.1	14086977	.	A	T	.	.	MAF_USDA=10.417
NC_035091.1	14087034	.	A	G	.	.	MAF_USDA=7.647
NC_035091.1	14087121	.	T	A	.	.	MAF_INRAE=2.5
NC_035091.1	14087177	.	G	A	.	.	MAF_USDA=1.639
NC_035091.1	14087198	.	C	T	.	.	MAF_USDA=1.639
NC_035091.1	14087240	.	A	C	.	.	MAF_INRAE=3.165;MAF_USDA=9.836
NC_035091.1	14087245	.	C	T	.	.	MAF_INRAE=2.5
NC_035091.1	14087277	.	G	A	.	.	MAF_INRAE=2.5
NC_035091.1	14087329	.	G	T	.	.	MAF_INRAE=5.063;MAF_USDA=3.279
NC_035091.1	14087341	.	C	T	.	.	MAF_INRAE=22.785;MAF_USDA=19.672
NC_035091.1	14087378	.	T	G	.	.	MAF_INRAE=3.165;MAF_USDA=11.475
NC_035091.1	14087599	.	G	T	.	.	MAF_INRAE=3.333;MAF_USDA=3.279
NC_035091.1	14087690	.	A	T	.	.	MAF_INRAE=12.658;MAF_USDA=2.353
NC_035091.1	14087719	.	T	A	.	.	MAF_INRAE=23.333;MAF_USDA=11.176
NC_035091.1	14087744	.	T	C	.	.	MAF_INRAE=29.114;MAF_USDA=9.412
NC_035091.1	14087980	.	T	A	.	.	MAF_USDA=3.279
NC_035091.1	14088048	.	A	C	.	.	MAF_INRAE=26.582;MAF_USDA=40.588
NC_035091.1	14088114	.	C	A	.	.	MAF_USDA=12.5
NC_035091.1	14088115	.	C	A	.	.	MAF_USDA=12.5
NC_035091.1	14088173	.	G	A	.	.	MAF_INRAE=17.089;MAF_USDA=22.941
NC_035091.1	14088198	.	G	A	.	.	MAF_INRAE=33.544;MAF_USDA=30.588
NC_035091.1	14088203	.	C	A	.	.	MAF_INRAE=6.962;MAF_USDA=3.279
NC_035091.1	14088210	.	G	T	.	.	MAF_INRAE=5.833
NC_035091.1	14088302	.	G	T	.	.	MAF_INRAE=33.544;MAF_USDA=17.059
NC_035091.1	14088382	.	G	T	.	.	MAF_USDA=2.459
NC_035091.1	14088488	.	C	T	.	.	MAF_USDA=1.639
NC_035091.1	14088543	.	G	A	.	.	MAF_USDA=2.459
NC_035091.1	14088591	.	G	A	.	.	MAF_INRAE=4.167;MAF_USDA=14.118
NC_035091.1	14088764	.	C	T	.	.	MAF_USDA=4.098
NC_035091.1	14088784	.	G	A	.	.	MAF_INRAE=5.063;MAF_USDA=13.529
NC_035091.1	14088798	.	A	C	.	.	MAF_INRAE=8.861;MAF_USDA=20.0
NC_035091.1	14088864	.	A	G	.	.	MAF_INRAE=9.494
NC_035091.1	14088875	.	C	A	.	.	MAF_INRAE=4.167;MAF_USDA=7.059
NC_035091.1	14088970	.	C	T	.	.	MAF_INRAE=8.861;MAF_USDA=16.471
NC_035091.1	14088988	.	G	T	.	.	MAF_INRAE=5.063;MAF_USDA=14.118
NC_035091.1	14088990	.	C	A	.	.	MAF_INRAE=5.0;MAF_USDA=13.529
NC_035091.1	14089000	.	C	T	.	.	MAF_INRAE=5.063;MAF_USDA=20.0
NC_035091.1	14089004	.	G	T	.	.	MAF_USDA=5.294
NC_035091.1	14089085	.	A	T	.	.	MAF_USDA=1.639
NC_035091.1	14089163	.	G	T	.	.	MAF_INRAE=5.063;MAF_USDA=13.529
NC_035091.1	14089198	.	G	A	.	.	MAF_INRAE=5.063;MAF_USDA=4.098
NC_035091.1	14089212	.	G	T	.	.	MAF_INRAE=5.696;MAF_USDA=12.353
NC_035091.1	14089220	.	A	T	.	.	MAF_INRAE=6.962;MAF_USDA=4.098
NC_035091.1	14089254	.	C	T	.	.	MAF_INRAE=5.063;MAF_USDA=13.529
NC_035091.1	14089276	.	A	G	.	.	MAF_USDA=1.639
NC_035091.1	14089279	.	A	T	.	.	MAF_USDA=3.279
NC_035091.1	14089359	.	C	A	.	.	MAF_USDA=1.639
NC_035091.1	14089401	.	G	C	.	.	MAF_INRAE=10.759;MAF_USDA=17.647
NC_035091.1	14089447	.	T	C	.	.	MAF_INRAE=3.333
NC_035091.1	14089560	.	C	T	.	.	MAF_USDA=5.738
NC_035091.1	14089694	.	T	C	.	.	MAF_USDA=5.738
NC_035091.1	14089830	.	T	A	.	.	MAF_USDA=1.639
NC_035091.1	14089864	.	G	A	.	.	MAF_USDA=1.639
NC_035091.1	14089874	.	G	T	.	.	MAF_USDA=1.639
NC_035091.1	14089881	.	T	G	.	.	MAF_INRAE=6.962;MAF_USDA=1.639
NC_035091.1	14089943	.	G	A	.	.	MAF_INRAE=9.494
NC_035091.1	14089962	.	T	G	.	.	MAF_USDA=1.639
NC_035091.1	14089967	.	G	A	.	.	MAF_INRAE=25.949;MAF_USDA=40.588
NC_035091.1	14090030	.	G	A	.	.	MAF_USDA=5.833
NC_035091.1	14090184	.	G	A	.	.	MAF_INRAE=9.494
NC_035091.1	14090283	.	T	A	.	.	MAF_USDA=5.932
NC_035091.1	14092538	.	G	T	.	.	MAF_USDA=10.87
NC_035091.1	14092554	.	G	A	.	.	MAF_USDA=47.917
NC_035091.1	14092613	.	T	G	.	.	MAF_INRAE=5.263;MAF_USDA=4.167
NC_035091.1	14092623	.	T	C	.	.	MAF_USDA=6.471
NC_035091.1	14092625	.	T	C	.	.	MAF_USDA=2.459
NC_035091.1	14092633	.	G	C	.	.	MAF_INRAE=5.0;MAF_USDA=8.333
NC_035091.1	14092639	.	A	C	.	.	MAF_USDA=2.459
NC_035091.1	14092654	.	C	T	.	.	MAF_INRAE=10.127;MAF_USDA=5.882
NC_035091.1	14092672	.	T	C	.	.	MAF_INRAE=10.127;MAF_USDA=24.706
NC_035091.1	14092695	.	A	G	.	.	MAF_INRAE=5.063;MAF_USDA=12.353
NC_035091.1	14092709	.	T	C	.	.	MAF_USDA=1.639
NC_035091.1	14092729	.	A	T	.	.	MAF_INRAE=10.759;MAF_USDA=5.882
NC_035091.1	14092848	.	T	C	.	.	MAF_INRAE=5.063;MAF_USDA=18.824
NC_035091.1	14092943	.	G	C	.	.	MAF_INRAE=25.833;MAF_USDA=1.639
NC_035091.1	14092951	.	A	T	.	.	MAF_INRAE=5.696;MAF_USDA=14.118
NC_035091.1	14092972	.	G	T	.	.	MAF_INRAE=5.696;MAF_USDA=14.118
NC_035091.1	14092974	.	A	T	.	.	MAF_USDA=5.294
NC_035091.1	14092992	.	A	C	.	.	MAF_USDA=46.471
NC_035091.1	14092998	.	C	T	.	.	MAF_USDA=4.098
NC_035091.1	14093021	.	G	T	.	.	MAF_INRAE=5.063;MAF_USDA=15.294
NC_035091.1	14093125	.	G	A	.	.	MAF_INRAE=13.291;MAF_USDA=12.941
NC_035091.1	14093239	.	C	T	.	.	MAF_USDA=1.639
NC_035091.1	14093244	.	C	T	.	.	MAF_USDA=5.294
NC_035091.1	14093478	.	G	T	.	.	MAF_INRAE=5.063;MAF_USDA=13.529
NC_035091.1	14093542	.	T	G	.	.	MAF_USDA=6.557
NC_035091.1	14093563	.	A	T	.	.	MAF_USDA=4.098
NC_035091.1	14093591	.	A	G	.	.	MAF_INRAE=6.962
NC_035091.1	14093725	.	TGGGA	TGGGG	.	.	MAF_USDA=18.75
NC_035091.1	14093782	.	A	T	.	.	MAF_INRAE=29.114;MAF_USDA=7.738
NC_035091.1	14093914	.	G	A	.	.	MAF_INRAE=46.203;MAF_USDA=41.765
NC_035091.1	14093933	.	G	T	.	.	MAF_INRAE=22.152;MAF_USDA=41.176
NC_035091.1	14093941	.	G	A	.	.	MAF_INRAE=24.051;MAF_USDA=23.77
NC_035091.1	14093947	.	A	T	.	.	MAF_INRAE=3.333;MAF_USDA=6.557
NC_035091.1	14093951	.	T	C	.	.	MAF_USDA=3.279
NC_035091.1	14093953	.	T	C	.	.	MAF_USDA=18.235
NC_035091.1	14094002	.	A	G	.	.	MAF_INRAE=12.025;MAF_USDA=28.571
NC_035091.1	14094043	.	T	G	.	.	MAF_USDA=5.952
NC_035091.1	14094068	.	C	A	.	.	MAF_INRAE=5.063;MAF_USDA=19.048
NC_035091.1	14094080	.	G	A	.	.	MAF_INRAE=30.38;MAF_USDA=31.765
NC_035091.1	14094113	.	A	G	.	.	MAF_INRAE=5.063;MAF_USDA=25.882
NC_035091.1	14094125	.	A	C	.	.	MAF_INRAE=15.789;MAF_USDA=34.118
NC_035091.1	14094147	.	G	A	.	.	MAF_INRAE=15.789;MAF_USDA=12.5
NC_035091.1	14094162	.	A	T	.	.	MAF_INRAE=25.0
NC_035091.1	14094167	.	A	G	.	.	MAF_INRAE=25.0
NC_035091.1	14094168	.	G	A	.	.	MAF_INRAE=25.0;MAF_USDA=8.197
NC_035091.1	14094173	.	A	G	.	.	MAF_INRAE=29.747;MAF_USDA=44.118
NC_035091.1	14094196	.	C	T	.	.	MAF_INRAE=1.667;MAF_USDA=8.235
NC_035091.1	14094213	.	G	A	.	.	MAF_INRAE=25.833
NC_035091.1	14094229	.	G	A	.	.	MAF_USDA=13.529
NC_035091.1	14094241	.	G	C	.	.	MAF_INRAE=12.025;MAF_USDA=6.471
NC_035091.1	14094257	.	A	G	.	.	MAF_USDA=30.0
NC_035091.1	14094327	.	T	C	.	.	MAF_INRAE=25.833
NC_035091.1	14094356	.	G	T	.	.	MAF_USDA=5.882
NC_035091.1	14094389	.	C	T	.	.	MAF_USDA=6.471
NC_035091.1	14094392	.	A	C	.	.	MAF_USDA=6.557
NC_035091.1	14094413	.	C	A	.	.	MAF_INRAE=5.263
NC_035091.1	14094420	.	G	T	.	.	MAF_INRAE=24.684;MAF_USDA=27.647
NC_035091.1	14094430	.	T	G	.	.	MAF_INRAE=25.833
NC_035091.1	14094453	.	G	A	.	.	MAF_INRAE=25.833
NC_035091.1	14094455	.	A	C	.	.	MAF_INRAE=25.833
NC_035091.1	14094549	.	G	A	.	.	MAF_INRAE=31.646;MAF_USDA=6.471
NC_035091.1	14094555	.	T	G	.	.	MAF_INRAE=25.833;MAF_USDA=1.639
NC_035091.1	14094568	.	A	C	.	.	MAF_USDA=5.882
NC_035091.1	14094570	.	T	A	.	.	MAF_USDA=1.639
NC_035091.1	14094572	.	T	A	.	.	MAF_USDA=5.882
NC_035091.1	14094588	.	A	G	.	.	MAF_USDA=4.918
NC_035091.1	14094590	.	G	T	.	.	MAF_INRAE=25.833
NC_035091.1	14094606	.	G	T	.	.	MAF_INRAE=25.833
NC_035091.1	14094616	.	A	G	.	.	MAF_INRAE=25.833
NC_035091.1	14094619	.	C	T	.	.	MAF_USDA=5.882
NC_035091.1	14094633	.	A	T	.	.	MAF_INRAE=11.667
NC_035091.1	14094640	.	G	C	.	.	MAF_INRAE=25.833
NC_035091.1	14094667	.	C	T	.	.	MAF_USDA=2.459
NC_035091.1	14094720	.	G	T	.	.	MAF_INRAE=5.063;MAF_USDA=14.706
NC_035091.1	14094730	.	G	T	.	.	MAF_INRAE=5.063;MAF_USDA=14.706
NC_035091.1	14094759	.	G	A	.	.	MAF_USDA=11.176
NC_035091.1	14094767	.	G	A	.	.	MAF_USDA=17.059
NC_035091.1	14094772	.	A	G	.	.	MAF_INRAE=5.063;MAF_USDA=30.0
NC_035091.1	14094778	.	A	G	.	.	MAF_INRAE=5.063;MAF_USDA=30.0
NC_035091.1	14094805	.	C	A	.	.	MAF_INRAE=24.684;MAF_USDA=30.588
NC_035091.1	14095123	.	G	T	.	.	MAF_USDA=31.765
NC_035091.1	14095135	.	A	G	.	.	MAF_USDA=2.459
NC_035091.1	14095151	.	C	T	.	.	MAF_INRAE=37.5;MAF_USDA=37.647
NC_035091.1	14095175	.	C	T	.	.	MAF_INRAE=27.5
NC_035091.1	14095193	.	A	G	.	.	MAF_INRAE=25.833
NC_035091.1	14095235	.	G	A	.	.	MAF_USDA=2.941
NC_035091.1	14095269	.	T	C	.	.	MAF_INRAE=1.667;MAF_USDA=10.714
NC_035091.1	14095275	.	A	C	.	.	MAF_USDA=3.333
NC_035091.1	14095292	.	C	T	.	.	MAF_INRAE=25.833;MAF_USDA=6.471
NC_035091.1	14095315	.	T	A	.	.	MAF_INRAE=29.747
NC_035091.1	14095316	.	C	T	.	.	MAF_INRAE=32.5
NC_035091.1	14095328	.	A	G	.	.	MAF_INRAE=25.833
NC_035091.1	14095333	.	T	A	.	.	MAF_INRAE=3.333
NC_035091.1	14095343	.	G	T	.	.	MAF_INRAE=25.833;MAF_USDA=11.765
NC_035091.1	14095344	.	A	T	.	.	MAF_USDA=7.377
NC_035091.1	14095356	.	C	A	.	.	MAF_INRAE=5.063;MAF_USDA=29.167
NC_035091.1	14095357	.	C	A	.	.	MAF_INRAE=11.667
NC_035091.1	14095358	.	T	A	.	.	MAF_INRAE=11.667
NC_035091.1	14095375	.	T	A	.	.	MAF_INRAE=12.025;MAF_USDA=6.548
NC_035091.1	14095388	.	G	A	.	.	MAF_USDA=5.882
NC_035091.1	14095458	.	A	G	.	.	MAF_INRAE=6.962;MAF_USDA=3.279
NC_035091.1	14095486	.	A	G	.	.	MAF_USDA=45.833
NC_035091.1	14095488	.	A	T	.	.	MAF_INRAE=44.167;MAF_USDA=31.325
NC_035091.1	14095495	.	T	A	.	.	MAF_USDA=7.377
NC_035091.1	14095499	.	A	C	.	.	MAF_INRAE=47.468;MAF_USDA=34.118
NC_035091.1	14095518	.	T	A	.	.	MAF_INRAE=25.833
NC_035091.1	14095521	.	C	T	.	.	MAF_INRAE=25.833
NC_035091.1	14095522	.	G	T	.	.	MAF_INRAE=2.5
NC_035091.1	14095529	.	A	T	.	.	MAF_INRAE=25.833
NC_035091.1	14095534	.	T	G	.	.	MAF_INRAE=5.063;MAF_USDA=28.824
NC_035091.1	14095581	.	C	T	.	.	MAF_USDA=4.098
NC_035091.1	14095589	.	T	A	.	.	MAF_INRAE=5.063;MAF_USDA=23.529
NC_035091.1	14095609	.	T	G	.	.	MAF_INRAE=24.684;MAF_USDA=40.0
NC_035091.1	14095664	.	G	T	.	.	MAF_USDA=5.294
NC_035091.1	14095703	.	G	A	.	.	MAF_USDA=5.882
NC_035091.1	14095736	.	T	G	.	.	MAF_USDA=6.557
NC_035091.1	14095775	.	A	C	.	.	MAF_USDA=5.738
NC_035091.1	14095776	.	A	C	.	.	MAF_USDA=5.738
NC_035091.1	14095786	.	A	T	.	.	MAF_INRAE=24.051;MAF_USDA=35.882
NC_035091.1	14095817	.	A	T	.	.	MAF_INRAE=3.333
NC_035091.1	14095825	.	G	A	.	.	MAF_INRAE=5.063;MAF_USDA=15.882
NC_035091.1	14095836	.	A	G	.	.	MAF_INRAE=4.167
NC_035091.1	14095855	.	T	C	.	.	MAF_INRAE=25.833
NC_035091.1	14095883	.	G	A	.	.	MAF_INRAE=25.833
NC_035091.1	14095916	.	G	T	.	.	MAF_INRAE=25.833
NC_035091.1	14095929	.	C	G	.	.	MAF_INRAE=25.833
NC_035091.1	14095981	.	ATGACGA	ATGACGT	.	.	MAF_USDA=14.583
NC_035091.1	14096025	.	C	A	.	.	MAF_INRAE=25.833
NC_035091.1	14096113	.	C	T	.	.	MAF_USDA=2.459
NC_035091.1	14096128	.	A	G	.	.	MAF_INRAE=25.833;MAF_USDA=13.529
NC_035091.1	14096134	.	T	C	.	.	MAF_INRAE=25.833;MAF_USDA=11.176
NC_035091.1	14096183	.	G	A	.	.	MAF_INRAE=12.025;MAF_USDA=10.588
NC_035091.1	14096189	.	G	T	.	.	MAF_USDA=11.176
NC_035091.1	14096214	.	A	G	.	.	MAF_INRAE=25.833
NC_035091.1	14096222	.	T	G	.	.	MAF_USDA=6.557
NC_035091.1	14096232	.	A	T	.	.	MAF_INRAE=25.833
NC_035091.1	14096250	.	C	T	.	.	MAF_INRAE=27.848;MAF_USDA=29.412
NC_035091.1	14096253	.	A	G	.	.	MAF_INRAE=25.833
NC_035091.1	14096265	.	G	A	.	.	MAF_INRAE=25.833
NC_035091.1	14096414	.	T	A	.	.	MAF_INRAE=1.667;MAF_USDA=8.824
NC_035091.1	14096437	.	C	T	.	.	MAF_INRAE=25.833
NC_035091.1	14096465	.	G	T	.	.	MAF_INRAE=25.833;MAF_USDA=14.118
NC_035091.1	14096495	.	T	G	.	.	MAF_INRAE=25.833;MAF_USDA=6.471
NC_035091.1	14096506	.	A	T	.	.	MAF_INRAE=25.833;MAF_USDA=11.176
NC_035091.1	14096513	.	G	T	.	.	MAF_USDA=12.5
NC_035091.1	14096535	.	C	T	.	.	MAF_USDA=5.882
NC_035091.1	14096596	.	G	T	.	.	MAF_INRAE=29.114;MAF_USDA=11.765
NC_035091.1	14096669	.	T	G	.	.	MAF_INRAE=30.0;MAF_USDA=8.197
NC_035091.1	14096684	.	G	C	.	.	MAF_USDA=2.459
NC_035091.1	14096731	.	C	T	.	.	MAF_INRAE=1.667
NC_035091.1	14096746	.	G	A	.	.	MAF_INRAE=10.0;MAF_USDA=8.197
NC_035091.1	14096803	.	G	T	.	.	MAF_USDA=10.0
NC_035091.1	14096806	.	G	A	.	.	MAF_INRAE=29.747;MAF_USDA=30.0
NC_035091.1	14096861	.	G	A	.	.	MAF_USDA=6.557
NC_035091.1	14096873	.	C	A	.	.	MAF_USDA=9.836
NC_035091.1	14096900	.	C	T	.	.	MAF_INRAE=29.747;MAF_USDA=36.885
NC_035091.1	14096938	.	C	A	.	.	MAF_USDA=7.059
NC_035091.1	14096957	.	A	C	.	.	MAF_USDA=4.118
NC_035091.1	14097020	.	C	A	.	.	MAF_INRAE=42.105;MAF_USDA=39.412
NC_035091.1	14097041	.	G	C	.	.	MAF_USDA=1.639
NC_035091.1	14097132	.	A	G	.	.	MAF_INRAE=18.987;MAF_USDA=15.294
NC_035091.1	14097190	.	A	T	.	.	MAF_INRAE=8.861
NC_035091.1	14097200	.	T	C	.	.	MAF_INRAE=5.696;MAF_USDA=21.311
NC_035091.1	14097239	.	A	C	.	.	MAF_USDA=2.459
NC_035091.1	14097243	.	G	T	.	.	MAF_USDA=5.882
NC_035091.1	14097258	.	G	A	.	.	MAF_INRAE=20.0
NC_035091.1	14097294	.	A	G	.	.	MAF_USDA=4.706
NC_035091.1	14097317	.	T	C	.	.	MAF_INRAE=13.291
NC_035091.1	14097399	.	G	A	.	.	MAF_USDA=5.294
NC_035091.1	14097408	.	C	G	.	.	MAF_INRAE=12.5;MAF_USDA=13.115
NC_035091.1	14097422	.	G	T	.	.	MAF_INRAE=18.354;MAF_USDA=21.765
NC_035091.1	14097423	.	A	C	.	.	MAF_INRAE=3.797
NC_035091.1	14097456	.	A	C	.	.	MAF_USDA=4.706
NC_035091.1	14097460	.	T	C	.	.	MAF_INRAE=32.911;MAF_USDA=35.294
NC_035091.1	14097495	.	C	T	.	.	MAF_USDA=6.471
NC_035091.1	14097558	.	A	C	.	.	MAF_INRAE=48.734;MAF_USDA=39.583
NC_035091.1	14097649	.	G	C	.	.	MAF_USDA=12.295
NC_035091.1	14097662	.	A	G	.	.	MAF_INRAE=43.038;MAF_USDA=38.235
NC_035091.1	14097666	.	C	T	.	.	MAF_INRAE=43.333;MAF_USDA=35.882
NC_035091.1	14097671	.	C	A	.	.	MAF_INRAE=32.278;MAF_USDA=44.706
NC_035091.1	14097675	.	T	C	.	.	MAF_INRAE=29.114;MAF_USDA=22.353
NC_035091.1	14097676	.	A	T	.	.	MAF_INRAE=26.667;MAF_USDA=22.353
NC_035091.1	14097682	.	G	T	.	.	MAF_INRAE=2.5
NC_035091.1	14097734	.	T	C	.	.	MAF_INRAE=2.5;MAF_USDA=11.176
NC_035091.1	14097759	.	C	G	.	.	MAF_USDA=1.639
NC_035091.1	14097816	.	C	G	.	.	MAF_USDA=7.377
NC_035091.1	14097840	.	G	A	.	.	MAF_USDA=4.098
NC_035091.1	14097869	.	C	T	.	.	MAF_INRAE=5.063
NC_035091.1	14097871	.	G	T	.	.	MAF_INRAE=32.278;MAF_USDA=30.588
NC_035091.1	14097925	.	G	C	.	.	MAF_USDA=10.417
NC_035091.1	14097980	.	T	G	.	.	MAF_USDA=1.639
NC_035091.1	14098074	.	G	A	.	.	MAF_USDA=2.459
NC_035091.1	14098075	.	T	C	.	.	MAF_INRAE=13.291;MAF_USDA=24.118
NC_035091.1	14098149	.	G	A	.	.	MAF_USDA=3.279
NC_035091.1	14098197	.	G	T	.	.	MAF_USDA=2.459
NC_035091.1	14098200	.	G	A	.	.	MAF_USDA=4.098
NC_035091.1	14098212	.	C	T	.	.	MAF_USDA=1.639
NC_035091.1	14098385	.	G	A	.	.	MAF_USDA=5.882
NC_035091.1	14098394	.	T	C	.	.	MAF_USDA=10.588
NC_035091.1	14098409	.	A	T	.	.	MAF_INRAE=5.063
NC_035091.1	14098540	.	G	A	.	.	MAF_USDA=4.098
NC_035091.1	14098554	.	C	G	.	.	MAF_USDA=12.5
NC_035091.1	14098564	.	C	T	.	.	MAF_USDA=5.882
NC_035091.1	14098582	.	A	G	.	.	MAF_USDA=5.882
NC_035091.1	14098642	.	T	A	.	.	MAF_INRAE=8.861
NC_035091.1	14098723	.	C	G	.	.	MAF_INRAE=11.392;MAF_USDA=10.588
NC_035091.1	14098756	.	G	T	.	.	MAF_INRAE=16.456;MAF_USDA=36.471
NC_035091.1	14098819	.	G	A	.	.	MAF_USDA=4.098
NC_035091.1	14098847	.	C	A	.	.	MAF_INRAE=16.456;MAF_USDA=17.059
NC_035091.1	14098859	.	C	T	.	.	MAF_USDA=1.639
NC_035091.1	14098882	.	T	C	.	.	MAF_USDA=2.459
NC_035091.1	14098894	.	T	C	.	.	MAF_INRAE=13.924;MAF_USDA=5.294
NC_035091.1	14098900	.	G	T	.	.	MAF_INRAE=6.962;MAF_USDA=7.647
NC_035091.1	14098901	.	A	C	.	.	MAF_INRAE=11.667
NC_035091.1	14098902	.	A	C	.	.	MAF_INRAE=7.5;MAF_USDA=7.647
NC_035091.1	14098926	.	A	G	.	.	MAF_USDA=1.667
NC_035091.1	14098990	.	C	T	.	.	MAF_USDA=18.033
NC_035091.1	14099025	.	G	T	.	.	MAF_INRAE=5.833;MAF_USDA=8.824
NC_035091.1	14099047	.	T	C	.	.	MAF_INRAE=1.667
NC_035091.1	14099048	.	G	T	.	.	MAF_INRAE=1.667
NC_035091.1	14099105	.	C	T	.	.	MAF_INRAE=15.823;MAF_USDA=16.471
NC_035091.1	14099108	.	G	A	.	.	MAF_USDA=5.882
NC_035091.1	14099139	.	A	C	.	.	MAF_USDA=5.952
NC_035091.1	14099146	.	T	G	.	.	MAF_USDA=10.417
NC_035091.1	14099154	.	G	A	.	.	MAF_USDA=5.0
NC_035091.1	14099182	.	G	A	.	.	MAF_USDA=5.294
NC_035091.1	14099196	.	G	A	.	.	MAF_INRAE=23.418;MAF_USDA=48.235
NC_035091.1	14099242	.	G	A	.	.	MAF_INRAE=11.392;MAF_USDA=10.588
NC_035091.1	14099259	.	A	G	.	.	MAF_INRAE=11.392;MAF_USDA=16.471
NC_035091.1	14099260	.	T	C	.	.	MAF_INRAE=8.333;MAF_USDA=10.588
NC_035091.1	14099288	.	G	T	.	.	MAF_USDA=4.918
NC_035091.1	14099308	.	T	A	.	.	MAF_USDA=7.647
NC_035091.1	14099365	.	A	C	.	.	MAF_INRAE=39.873;MAF_USDA=18.235
NC_035091.1	14099366	.	G	T	.	.	MAF_INRAE=34.167;MAF_USDA=18.235
NC_035091.1	14099371	.	C	A	.	.	MAF_INRAE=23.418;MAF_USDA=37.647
NC_035091.1	14099372	.	C	T	.	.	MAF_USDA=4.098
NC_035091.1	14099405	.	T	G	.	.	MAF_INRAE=25.316;MAF_USDA=50.0
NC_035091.1	14099418	.	C	T	.	.	MAF_INRAE=20.0
NC_035091.1	14099514	.	G	A	.	.	MAF_INRAE=2.5;MAF_USDA=3.333
NC_035091.1	14099718	.	G	A	.	.	MAF_USDA=2.459
NC_035091.1	14099863	.	C	T	.	.	MAF_INRAE=2.5
NC_035091.1	14099932	.	C	T	.	.	MAF_INRAE=6.962;MAF_USDA=7.647
NC_035091.1	14100056	.	T	A	.	.	MAF_INRAE=6.962;MAF_USDA=7.647
NC_035091.1	14100096	.	G	T	.	.	MAF_USDA=4.098
NC_035091.1	14100130	.	A	G	.	.	MAF_INRAE=6.962;MAF_USDA=7.647
NC_035091.1	14100146	.	A	T	.	.	MAF_INRAE=22.785;MAF_USDA=38.69
NC_035091.1	14100205	.	C	A	.	.	MAF_USDA=3.279
NC_035091.1	14100280	.	G	T	.	.	MAF_USDA=2.459
NC_035091.1	14100292	.	G	T	.	.	MAF_INRAE=10.759;MAF_USDA=4.098
NC_035091.1	14100490	.	G	A	.	.	MAF_USDA=1.639
NC_035091.1	14100513	.	C	G	.	.	MAF_USDA=4.918
NC_035091.1	14100597	.	C	A	.	.	MAF_INRAE=5.833;MAF_USDA=8.824
NC_035091.1	14100641	.	C	T	.	.	MAF_INRAE=6.962;MAF_USDA=7.647
NC_035091.1	14100677	.	C	T	.	.	MAF_INRAE=24.684;MAF_USDA=43.529
NC_035091.1	14100687	.	C	T	.	.	MAF_INRAE=24.684;MAF_USDA=42.941
NC_035091.1	14100829	.	A	T	.	.	MAF_INRAE=7.595;MAF_USDA=4.918
NC_035091.1	14100833	.	C	G	.	.	MAF_INRAE=2.5
NC_035091.1	14100854	.	C	A	.	.	MAF_INRAE=31.013;MAF_USDA=24.706
NC_035091.1	14100906	.	G	C	.	.	MAF_INRAE=2.5
NC_035091.1	14100912	.	T	G	.	.	MAF_INRAE=6.962;MAF_USDA=7.059
NC_035091.1	14100955	.	T	C	.	.	MAF_INRAE=6.962;MAF_USDA=7.059
NC_035091.1	14100958	.	T	C	.	.	MAF_INRAE=7.5;MAF_USDA=7.647
NC_035091.1	14101025	.	T	A	.	.	MAF_INRAE=6.962;MAF_USDA=7.647
NC_035091.1	14101174	.	C	A	.	.	MAF_INRAE=10.0
NC_035091.1	14101205	.	G	A	.	.	MAF_USDA=4.098
NC_035091.1	14101220	.	A	G	.	.	MAF_USDA=5.738
NC_035091.1	14101250	.	A	T	.	.	MAF_INRAE=4.43
NC_035091.1	14101363	.	A	G	.	.	MAF_INRAE=16.456
NC_035091.1	14101373	.	A	C	.	.	MAF_INRAE=6.962;MAF_USDA=9.412
NC_035091.1	14101399	.	G	T	.	.	MAF_INRAE=11.392;MAF_USDA=16.471
NC_035091.1	14101479	.	G	A	.	.	MAF_INRAE=6.329;MAF_USDA=9.412
NC_035091.1	14101492	.	G	A	.	.	MAF_USDA=2.459
NC_035091.1	14101498	.	G	A	.	.	MAF_INRAE=10.0
NC_035091.1	14101524	.	G	A	.	.	MAF_USDA=7.059
NC_035091.1	14101549	.	T	A	.	.	MAF_INRAE=4.43;MAF_USDA=9.412
NC_035091.1	14102367	.	A	G	.	.	MAF_INRAE=5.263;MAF_USDA=8.824
NC_035091.1	14102389	.	A	T	.	.	MAF_INRAE=31.579;MAF_USDA=2.083
NC_035091.1	14102396	.	A	C	.	.	MAF_USDA=12.5
NC_035091.1	14102417	.	G	A	.	.	MAF_INRAE=2.5;MAF_USDA=4.098
NC_035091.1	14102438	.	A	G	.	.	MAF_INRAE=33.544;MAF_USDA=48.824
NC_035091.1	14102512	.	G	A	.	.	MAF_INRAE=16.667;MAF_USDA=21.084
NC_035091.1	14102536	.	A	C	.	.	MAF_USDA=16.667
NC_035091.1	14102581	.	G	C	.	.	MAF_INRAE=11.392;MAF_USDA=18.235
NC_035091.1	14102604	.	C	A	.	.	MAF_INRAE=2.5;MAF_USDA=6.557
NC_035091.1	14102622	.	T	C	.	.	MAF_INRAE=6.962;MAF_USDA=19.412
NC_035091.1	14102630	.	C	T	.	.	MAF_USDA=2.459
NC_035091.1	14102631	.	G	A	.	.	MAF_USDA=1.639
NC_035091.1	14102685	.	A	C	.	.	MAF_INRAE=7.5;MAF_USDA=16.667
NC_035091.1	14102712	.	T	C	.	.	MAF_INRAE=6.962;MAF_USDA=18.824
NC_035091.1	14102811	.	G	A	.	.	MAF_USDA=7.059
NC_035091.1	14102936	.	C	A	.	.	MAF_USDA=2.5
NC_035091.1	14102942	.	G	C	.	.	MAF_INRAE=5.063
NC_035091.1	14103114	.	G	T	.	.	MAF_USDA=1.639
NC_035091.1	14103134	.	C	T	.	.	MAF_INRAE=20.0;MAF_USDA=4.098
NC_035091.1	14103235	.	A	G	.	.	MAF_INRAE=15.823;MAF_USDA=24.118
NC_035091.1	14103238	.	T	A	.	.	MAF_INRAE=7.595;MAF_USDA=4.918
NC_035091.1	14103382	.	G	A	.	.	MAF_USDA=2.459
NC_035091.1	14103418	.	A	G	.	.	MAF_USDA=4.098
NC_035091.1	14103450	.	G	A	.	.	MAF_INRAE=3.333;MAF_USDA=1.667
NC_035091.1	14103461	.	G	A	.	.	MAF_USDA=2.5
NC_035091.1	14103493	.	C	T	.	.	MAF_USDA=2.976
NC_035091.1	14103508	.	T	C	.	.	MAF_INRAE=34.177;MAF_USDA=27.381
NC_035091.1	14103534	.	A	C	.	.	MAF_USDA=4.167
NC_035091.1	14103542	.	C	G,T	.	.	MAF_INRAE=5.263;MAF_USDA=16.667
NC_035091.1	14103681	.	C	A	.	.	MAF_INRAE=16.456;MAF_USDA=23.81
NC_035091.1	14103737	.	C	T	.	.	MAF_INRAE=27.215;MAF_USDA=49.412
NC_035091.1	14103759	.	C	G	.	.	MAF_USDA=4.098
NC_035091.1	14103768	.	T	G	.	.	MAF_USDA=4.098
NC_035091.1	14103770	.	A	G	.	.	MAF_USDA=4.098
NC_035091.1	14103771	.	G	C	.	.	MAF_USDA=6.557
NC_035091.1	14103782	.	A	G	.	.	MAF_USDA=8.197
NC_035091.1	14103841	.	G	A	.	.	MAF_INRAE=12.025;MAF_USDA=4.118
NC_035091.1	14103899	.	A	G	.	.	MAF_USDA=14.706
NC_035091.1	14104035	.	A	G	.	.	MAF_USDA=4.098
NC_035091.1	14104099	.	G	A	.	.	MAF_INRAE=7.5
NC_035091.1	14104101	.	G	A	.	.	MAF_INRAE=7.5
NC_035091.1	14104116	.	G	A	.	.	MAF_INRAE=6.962;MAF_USDA=7.647
NC_035091.1	14104184	.	A	G	.	.	MAF_USDA=3.279
NC_035091.1	14104234	.	C	T	.	.	MAF_USDA=10.417
NC_035091.1	14104244	.	G	T	.	.	MAF_INRAE=13.158;MAF_USDA=21.765
NC_035091.1	14104382	.	G	A	.	.	MAF_INRAE=15.823;MAF_USDA=41.176
NC_035091.1	14104413	.	G	A	.	.	MAF_INRAE=11.667
NC_035091.1	14104434	.	C	T	.	.	MAF_USDA=4.098
NC_035091.1	14104459	.	C	T	.	.	MAF_USDA=24.59
NC_035091.1	14104487	.	A	G	.	.	MAF_USDA=5.0
NC_035091.1	14104536	.	C	G	.	.	MAF_USDA=50.0
NC_035091.1	14104553	.	G	A	.	.	MAF_USDA=4.167
NC_035091.1	14104564	.	G	C	.	.	MAF_USDA=28.235
NC_035091.1	14104605	.	A	C	.	.	MAF_USDA=4.706
NC_035091.1	14104687	.	G	A	.	.	MAF_USDA=3.279
NC_035091.1	14104707	.	T	C	.	.	MAF_INRAE=9.167;MAF_USDA=23.494
NC_035091.1	14104736	.	T	C	.	.	MAF_USDA=11.864
NC_035091.1	14104752	.	G	A	.	.	MAF_USDA=4.237
NC_035091.1	14104769	.	G	A	.	.	MAF_INRAE=9.167;MAF_USDA=16.667
NC_035091.1	14104776	.	G	A	.	.	MAF_INRAE=1.667
NC_035091.1	14104822	.	G	T	.	.	MAF_INRAE=8.861;MAF_USDA=2.083
NC_035091.1	14104829	.	G	A	.	.	MAF_USDA=19.672
NC_035091.1	14104842	.	A	G	.	.	MAF_USDA=3.529
NC_035091.1	14104868	.	C	A	.	.	MAF_USDA=2.459
NC_035091.1	14104869	.	T	C	.	.	MAF_USDA=4.098
NC_035091.1	14104896	.	T	G	.	.	MAF_INRAE=35.443;MAF_USDA=10.0
NC_035091.1	14104977	.	T	C	.	.	MAF_USDA=2.459
NC_035091.1	14104999	.	T	G	.	.	MAF_USDA=5.294
NC_035091.1	14105037	.	G	A	.	.	MAF_USDA=3.279
NC_035091.1	14105068	.	C	T	.	.	MAF_USDA=1.639
NC_035091.1	14105089	.	C	T	.	.	MAF_USDA=1.639
NC_035091.1	14105098	.	T	A	.	.	MAF_USDA=4.098
NC_035091.1	14105122	.	G	T	.	.	MAF_USDA=2.459
NC_035091.1	14105218	.	A	G	.	.	MAF_INRAE=22.785;MAF_USDA=49.412
NC_035091.1	14105229	.	A	C	.	.	MAF_INRAE=32.911;MAF_USDA=31.765
NC_035091.1	14105251	.	C	T	.	.	MAF_INRAE=15.823;MAF_USDA=36.31
NC_035091.1	14105278	.	A	G	.	.	MAF_INRAE=16.456;MAF_USDA=29.412
NC_035091.1	14105284	.	C	T	.	.	MAF_USDA=4.098
NC_035091.1	14105292	.	C	T	.	.	MAF_INRAE=6.667;MAF_USDA=15.574
NC_035091.1	14105317	.	C	T	.	.	MAF_USDA=1.639
NC_035091.1	14105346	.	G	A	.	.	MAF_USDA=14.754
NC_035091.1	14105393	.	T	C	.	.	MAF_USDA=1.639
NC_035091.1	14105439	.	C	A	.	.	MAF_INRAE=16.456;MAF_USDA=28.235
NC_035091.1	14105462	.	C	A	.	.	MAF_INRAE=6.962;MAF_USDA=8.824
NC_035091.1	14105500	.	A	G	.	.	MAF_INRAE=50.0;MAF_USDA=24.118
NC_035091.1	14105560	.	A	G	.	.	MAF_INRAE=10.526;MAF_USDA=29.412
NC_035091.1	14105605	.	C	T	.	.	MAF_USDA=4.706
NC_035091.1	14105664	.	C	T	.	.	MAF_USDA=2.459
NC_035091.1	14105668	.	G	C	.	.	MAF_USDA=1.639
NC_035091.1	14105688	.	A	G	.	.	MAF_USDA=2.5
NC_035091.1	14105748	.	G	A	.	.	MAF_INRAE=2.5
NC_035091.1	14105755	.	A	C	.	.	MAF_INRAE=6.667;MAF_USDA=2.459
NC_035091.1	14105766	.	T	A	.	.	MAF_USDA=15.574
NC_035091.1	14105810	.	G	A	.	.	MAF_INRAE=6.329;MAF_USDA=8.235
NC_035091.1	14105901	.	G	A	.	.	MAF_USDA=1.639
NC_035091.1	14105981	.	C	A	.	.	MAF_INRAE=5.833;MAF_USDA=22.917
NC_035091.1	14106010	.	C	T	.	.	MAF_INRAE=5.0
NC_035091.1	14106103	.	C	T	.	.	MAF_USDA=1.695
NC_035091.1	14106105	.	T	C	.	.	MAF_INRAE=5.833;MAF_USDA=16.265
NC_035091.1	14106112	.	T	G	.	.	MAF_USDA=2.542
NC_035091.1	14106302	.	C	T	.	.	MAF_USDA=25.0
NC_035091.1	14106303	.	A	T	.	.	MAF_INRAE=12.5;MAF_USDA=4.217
NC_035091.1	14106308	.	C	T	.	.	MAF_USDA=5.085
NC_035091.1	14106337	.	C	G	.	.	MAF_USDA=4.237
NC_035091.1	14106417	.	G	A	.	.	MAF_INRAE=5.833
NC_035091.1	14106486	.	T	C	.	.	MAF_USDA=4.819
NC_035091.1	14106509	.	G	T	.	.	MAF_INRAE=17.5;MAF_USDA=40.964
NC_035091.1	14106517	.	G	C	.	.	MAF_USDA=2.542
NC_035091.1	14106678	.	C	T	.	.	MAF_USDA=16.102
NC_035091.1	14106706	.	T	C	.	.	MAF_USDA=1.695
NC_035091.1	14106908	.	G	A	.	.	MAF_USDA=14.407
NC_035091.1	14107045	.	C	T	.	.	MAF_USDA=2.542
NC_035091.1	14107102	.	C	T	.	.	MAF_INRAE=7.5;MAF_USDA=8.434
NC_035091.1	14107121	.	G	A	.	.	MAF_USDA=2.542
NC_035091.1	14107130	.	A	C	.	.	MAF_INRAE=7.5;MAF_USDA=19.88
NC_035091.1	14107154	.	C	G	.	.	MAF_USDA=1.695
NC_035091.1	14107219	.	C	T	.	.	MAF_INRAE=13.333
NC_035091.1	14107220	.	G	A	.	.	MAF_INRAE=6.667;MAF_USDA=2.542
NC_035091.1	14107273	.	G	T	.	.	MAF_USDA=2.542
NC_035091.1	14107346	.	A	T	.	.	MAF_INRAE=25.0;MAF_USDA=50.0
NC_035091.1	14107363	.	A	G	.	.	MAF_INRAE=5.833;MAF_USDA=5.085
NC_035091.1	14107439	.	A	T	.	.	MAF_INRAE=7.5;MAF_USDA=19.88
NC_035091.1	14107505	.	C	A	.	.	MAF_USDA=3.614
NC_035091.1	14107509	.	T	A	.	.	MAF_USDA=1.695
NC_035091.1	14107510	.	T	G	.	.	MAF_USDA=1.695
NC_035091.1	14107534	.	A	T	.	.	MAF_INRAE=25.0;MAF_USDA=49.398
NC_035091.1	14107583	.	A	G	.	.	MAF_INRAE=2.5;MAF_USDA=1.695
NC_035091.1	14107647	.	C	T	.	.	MAF_USDA=4.819
NC_035091.1	14107668	.	T	A	.	.	MAF_USDA=12.5
NC_035091.1	14107701	.	G	A	.	.	MAF_INRAE=2.5
NC_035091.1	14107749	.	A	C	.	.	MAF_INRAE=4.167;MAF_USDA=5.932
NC_035091.1	14107938	.	G	T	.	.	MAF_INRAE=40.0;MAF_USDA=27.108
NC_035091.1	14108034	.	T	C	.	.	MAF_USDA=5.085
NC_035091.1	14108085	.	ATTTTT	ATTTTC	.	.	MAF_USDA=35.417
NC_035091.1	14108090	.	T	C	.	.	MAF_INRAE=22.5
NC_035091.1	14108094	.	T	C	.	.	MAF_USDA=6.024
NC_035091.1	14108111	.	T	C	.	.	MAF_USDA=4.237
NC_035091.1	14108141	.	A	C	.	.	MAF_INRAE=2.5
NC_035091.1	14108153	.	C	G	.	.	MAF_USDA=1.695
NC_035091.1	14108157	.	A	C	.	.	MAF_USDA=1.695
NC_035091.1	14108160	.	C	A	.	.	MAF_USDA=1.695
NC_035091.1	14108163	.	A	G	.	.	MAF_INRAE=9.167;MAF_USDA=32.53
NC_035091.1	14108166	.	T	A	.	.	MAF_USDA=10.843
NC_035091.1	14108193	.	G	A	.	.	MAF_INRAE=26.667;MAF_USDA=30.12
NC_035091.1	14108202	.	G	A	.	.	MAF_INRAE=25.833;MAF_USDA=13.253
NC_035091.1	14108218	.	T	C	.	.	MAF_USDA=10.843
NC_035091.1	14108220	.	G	T	.	.	MAF_INRAE=20.0;MAF_USDA=35.542
NC_035091.1	14108228	.	T	G	.	.	MAF_INRAE=34.167;MAF_USDA=31.325
NC_035091.1	14108231	.	A	T	.	.	MAF_INRAE=8.333;MAF_USDA=9.639
NC_035091.1	14108233	.	G	T	.	.	MAF_INRAE=34.167
NC_035091.1	14108240	.	C	T	.	.	MAF_USDA=3.39
NC_035091.1	14108249	.	T	C	.	.	MAF_INRAE=5.0;MAF_USDA=4.237
NC_035091.1	14108251	.	A	G	.	.	MAF_USDA=1.695
NC_035091.1	14108259	.	T	C	.	.	MAF_INRAE=20.833;MAF_USDA=5.085
NC_035091.1	14108270	.	C	G	.	.	MAF_INRAE=5.833;MAF_USDA=30.723
NC_035091.1	14108286	.	A	T	.	.	MAF_INRAE=41.667;MAF_USDA=44.578
NC_035091.1	14108297	.	T	C	.	.	MAF_INRAE=20.833
NC_035091.1	14108336	.	C	T	.	.	MAF_INRAE=7.5;MAF_USDA=4.217
NC_035091.1	14108415	.	T	G	.	.	MAF_USDA=6.034
NC_035091.1	14108530	.	T	A	.	.	MAF_INRAE=5.263
NC_035091.1	14108565	.	T	G	.	.	MAF_USDA=5.952
NC_035091.1	14108570	.	G	T	.	.	MAF_INRAE=36.842;MAF_USDA=50.0
NC_035091.1	14108575	.	T	C	.	.	MAF_USDA=6.548
NC_035091.1	14108630	.	T	C	.	.	MAF_USDA=27.108
NC_035091.1	14108644	.	G	T	.	.	MAF_USDA=6.78
NC_035091.1	14108699	.	C	A	.	.	MAF_USDA=27.083
NC_035091.1	14108875	.	T	G	.	.	MAF_USDA=26.786
NC_035091.1	14108904	.	C	T	.	.	MAF_USDA=25.0
NC_035091.1	14108936	.	T	C	.	.	MAF_USDA=1.639
NC_035091.1	14108937	.	A	G	.	.	MAF_USDA=2.459
NC_035091.1	14108942	.	G	T	.	.	MAF_INRAE=31.579;MAF_USDA=26.19
NC_035091.1	14109075	.	G	A	.	.	MAF_INRAE=31.579;MAF_USDA=27.647
NC_035091.1	14109082	.	C	T	.	.	MAF_USDA=3.279
NC_035091.1	14109083	.	G	A	.	.	MAF_USDA=1.639
NC_035091.1	14109111	.	C	G	.	.	MAF_INRAE=37.342;MAF_USDA=28.824
NC_035091.1	14109187	.	T	G	.	.	MAF_INRAE=7.595;MAF_USDA=3.333
NC_035091.1	14109237	.	C	T	.	.	MAF_USDA=8.333
NC_035091.1	14109343	.	C	T	.	.	MAF_USDA=31.25
NC_035091.1	14109374	.	C	A	.	.	MAF_USDA=27.083
NC_035091.1	14109508	.	C	T	.	.	MAF_INRAE=26.667;MAF_USDA=35.417
NC_035091.1	14109765	.	G	C	.	.	MAF_USDA=33.333
NC_035091.1	14109767	.	C	T	.	.	MAF_USDA=25.0
NC_035091.1	14109819	.	G	T	.	.	MAF_USDA=2.586
NC_035091.1	14109870	.	A	G	.	.	MAF_USDA=10.366
NC_035091.1	14109879	.	A	G	.	.	MAF_USDA=6.627
NC_035091.1	14109886	.	G	A	.	.	MAF_USDA=4.237
NC_035091.1	14109903	.	A	G	.	.	MAF_USDA=8.333
NC_035091.1	14109914	.	A	T	.	.	MAF_INRAE=28.947;MAF_USDA=33.333
NC_035091.1	14111080	.	A	G	.	.	MAF_USDA=17.391
NC_035091.1	14111395	.	T	C	.	.	MAF_USDA=20.833
NC_035091.1	14111875	.	A	T	.	.	MAF_USDA=29.167
NC_035091.1	14111883	.	T	G	.	.	MAF_USDA=2.542
NC_035091.1	14111891	.	G	A	.	.	MAF_USDA=3.39
NC_035091.1	14111898	.	A	T	.	.	MAF_INRAE=10.526
NC_035091.1	14111914	.	C	T	.	.	MAF_USDA=2.5
NC_035091.1	14111990	.	A	G	.	.	MAF_INRAE=5.0
NC_035091.1	14112077	.	G	T	.	.	MAF_INRAE=44.937
NC_035091.1	14112091	.	T	G	.	.	MAF_INRAE=37.342;MAF_USDA=24.118
NC_035091.1	14112148	.	G	A	.	.	MAF_USDA=2.5
NC_035091.1	14112240	.	C	T	.	.	MAF_INRAE=5.0
NC_035091.1	14112241	.	G	A	.	.	MAF_INRAE=1.667;MAF_USDA=5.882
NC_035091.1	14112336	.	A	T	.	.	MAF_INRAE=5.0;MAF_USDA=2.459
NC_035091.1	14112353	.	G	A	.	.	MAF_USDA=3.279
NC_035091.1	14112559	.	T	A	.	.	MAF_INRAE=5.833;MAF_USDA=23.529
NC_035091.1	14112603	.	C	A	.	.	MAF_INRAE=37.975;MAF_USDA=27.647
NC_035091.1	14112627	.	A	T	.	.	MAF_USDA=6.557
NC_035091.1	14112712	.	G	T	.	.	MAF_INRAE=5.063
NC_035091.1	14112718	.	G	A	.	.	MAF_INRAE=37.342;MAF_USDA=27.647
NC_035091.1	14112736	.	G	A	.	.	MAF_USDA=8.197
NC_035091.1	14112767	.	G	T	.	.	MAF_USDA=1.639
NC_035091.1	14112851	.	G	A	.	.	MAF_INRAE=36.667;MAF_USDA=22.353
NC_035091.1	14112853	.	G	A	.	.	MAF_INRAE=5.833;MAF_USDA=11.176
NC_035091.1	14112890	.	C	A	.	.	MAF_USDA=8.235
NC_035091.1	14112896	.	G	A	.	.	MAF_USDA=10.417
NC_035091.1	14112906	.	G	T	.	.	MAF_USDA=10.417
NC_035091.1	14112913	.	T	G	.	.	MAF_USDA=22.917
NC_035091.1	14112928	.	C	T	.	.	MAF_INRAE=31.579;MAF_USDA=22.917
NC_035091.1	14112934	.	G	A	.	.	MAF_INRAE=31.579;MAF_USDA=31.25
NC_035091.1	14112962	.	C	T	.	.	MAF_INRAE=31.579;MAF_USDA=2.083
NC_035091.1	14112990	.	G	A	.	.	MAF_USDA=3.279
NC_035091.1	14113085	.	C	T	.	.	MAF_USDA=5.294
NC_035091.1	14113098	.	C	T	.	.	MAF_INRAE=31.013;MAF_USDA=35.417
NC_035091.1	14113187	.	G	C	.	.	MAF_INRAE=36.709;MAF_USDA=25.294
NC_035091.1	14113298	.	T	A	.	.	MAF_USDA=5.294
NC_035091.1	14113332	.	T	C	.	.	MAF_USDA=2.459
NC_035091.1	14113412	.	C	A	.	.	MAF_USDA=2.459
NC_035091.1	14113421	.	G	T	.	.	MAF_USDA=2.459
NC_035091.1	14113488	.	A	G	.	.	MAF_USDA=14.583
NC_035091.1	14113524	.	G	A	.	.	MAF_USDA=34.706
NC_035091.1	14113551	.	C	T	.	.	MAF_USDA=1.639
NC_035091.1	14113559	.	C	T	.	.	MAF_INRAE=5.696;MAF_USDA=8.235
NC_035091.1	14113576	.	C	T	.	.	MAF_USDA=3.279
NC_035091.1	14113577	.	G	A	.	.	MAF_INRAE=8.861;MAF_USDA=11.765
NC_035091.1	14113579	.	A	G	.	.	MAF_INRAE=32.278;MAF_USDA=24.118
NC_035091.1	14113581	.	G	C	.	.	MAF_USDA=4.118
NC_035091.1	14113607	.	A	T	.	.	MAF_USDA=2.459
NC_035091.1	14113613	.	C	T	.	.	MAF_INRAE=46.835;MAF_USDA=31.765
NC_035091.1	14113622	.	G	A	.	.	MAF_INRAE=5.833;MAF_USDA=21.765
NC_035091.1	14113755	.	A	T	.	.	MAF_INRAE=18.354;MAF_USDA=44.706
NC_035091.1	14113786	.	G	A	.	.	MAF_USDA=5.294
NC_035091.1	14113792	.	A	T	.	.	MAF_USDA=2.459
NC_035091.1	14113795	.	T	C	.	.	MAF_USDA=1.639
NC_035091.1	14113800	.	G	T	.	.	MAF_USDA=3.279
NC_035091.1	14113814	.	T	G	.	.	MAF_INRAE=5.063;MAF_USDA=9.016
NC_035091.1	14113832	.	A	C	.	.	MAF_INRAE=32.5
NC_035091.1	14113856	.	A	C	.	.	MAF_USDA=1.639
NC_035091.1	14113912	.	A	G	.	.	MAF_USDA=5.294
NC_035091.1	14113929	.	A	T	.	.	MAF_INRAE=5.063;MAF_USDA=8.197
NC_035091.1	14113972	.	A	C	.	.	MAF_INRAE=5.063
NC_035091.1	14113981	.	A	G	.	.	MAF_USDA=5.294
NC_035091.1	14114022	.	G	T	.	.	MAF_USDA=10.417
NC_035091.1	14114084	.	G	A	.	.	MAF_USDA=2.459
NC_035091.1	14114091	.	G	A	.	.	MAF_USDA=5.294
NC_035091.1	14114096	.	T	C	.	.	MAF_INRAE=5.063;MAF_USDA=7.647
NC_035091.1	14114106	.	T	A	.	.	MAF_INRAE=16.456;MAF_USDA=50.0
NC_035091.1	14114107	.	G	A	.	.	MAF_INRAE=18.333;MAF_USDA=47.917
NC_035091.1	14114261	.	G	A	.	.	MAF_INRAE=18.354;MAF_USDA=44.706
NC_035091.1	14114400	.	A	T	.	.	MAF_USDA=3.279
NC_035091.1	14114414	.	A	T	.	.	MAF_USDA=3.279
NC_035091.1	14114421	.	A	C	.	.	MAF_INRAE=34.81;MAF_USDA=24.706
NC_035091.1	14114439	.	G	T	.	.	MAF_INRAE=18.354;MAF_USDA=44.706
NC_035091.1	14114476	.	T	G	.	.	MAF_USDA=2.459
NC_035091.1	14114582	.	A	C	.	.	MAF_INRAE=5.063;MAF_USDA=8.197
NC_035091.1	14114615	.	C	A	.	.	MAF_INRAE=5.063
NC_035091.1	14114663	.	G	A	.	.	MAF_USDA=5.738
NC_035091.1	14114664	.	A	T	.	.	MAF_USDA=5.738
NC_035091.1	14114758	.	C	A	.	.	MAF_INRAE=6.962;MAF_USDA=8.235
NC_035091.1	14114782	.	A	T	.	.	MAF_INRAE=34.81;MAF_USDA=27.647
NC_035091.1	14114783	.	A	T	.	.	MAF_INRAE=35.833;MAF_USDA=28.824
NC_035091.1	14114866	.	G	T	.	.	MAF_USDA=2.459
NC_035091.1	14114926	.	G	C	.	.	MAF_USDA=10.417
NC_035091.1	14114965	.	C	T	.	.	MAF_USDA=2.459
NC_035091.1	14115051	.	G	A	.	.	MAF_INRAE=8.861;MAF_USDA=2.083
NC_035091.1	14115168	.	T	A	.	.	MAF_USDA=1.667
NC_035091.1	14115173	.	C	A	.	.	MAF_INRAE=36.709;MAF_USDA=29.167
NC_035091.1	14115259	.	T	A	.	.	MAF_USDA=2.459
NC_035091.1	14115325	.	A	C	.	.	MAF_USDA=5.738
NC_035091.1	14115420	.	T	G	.	.	MAF_USDA=1.639
NC_035091.1	14115455	.	C	T	.	.	MAF_INRAE=4.167
NC_035091.1	14115541	.	C	T	.	.	MAF_USDA=41.667
NC_035091.1	14115550	.	G	T	.	.	MAF_INRAE=11.667
NC_035091.1	14115671	.	G	A	.	.	MAF_USDA=1.639
NC_035091.1	14115733	.	G	A	.	.	MAF_INRAE=8.861;MAF_USDA=2.083
NC_035091.1	14115797	.	A	T	.	.	MAF_USDA=6.557
NC_035091.1	14115798	.	T	G	.	.	MAF_USDA=6.557
NC_035091.1	14115828	.	C	T	.	.	MAF_USDA=6.557
NC_035091.1	14115896	.	A	G	.	.	MAF_INRAE=3.333;MAF_USDA=1.639
NC_035091.1	14116142	.	G	A	.	.	MAF_USDA=4.706
NC_035091.1	14116150	.	A	G	.	.	MAF_INRAE=2.5
NC_035091.1	14116231	.	T	A	.	.	MAF_USDA=5.738
NC_035091.1	14116241	.	T	C	.	.	MAF_INRAE=5.063
NC_035091.1	14116313	.	C	A	.	.	MAF_INRAE=41.772;MAF_USDA=25.294
NC_035091.1	14116341	.	C	T	.	.	MAF_USDA=5.738
NC_035091.1	14116347	.	C	G	.	.	MAF_INRAE=41.772;MAF_USDA=34.706
NC_035091.1	14116369	.	G	A	.	.	MAF_INRAE=5.063
NC_035091.1	14116550	.	C	A	.	.	MAF_INRAE=41.772;MAF_USDA=27.059
NC_035091.1	14116566	.	C	T	.	.	MAF_USDA=1.639
NC_035091.1	14116874	.	T	C	.	.	MAF_USDA=6.557
NC_035091.1	14117038	.	G	A	.	.	MAF_INRAE=40.506;MAF_USDA=27.647
NC_035091.1	14117040	.	T	A	.	.	MAF_INRAE=42.5;MAF_USDA=28.824
NC_035091.1	14117126	.	A	G	.	.	MAF_INRAE=38.608;MAF_USDA=24.706
NC_035091.1	14117155	.	A	G	.	.	MAF_INRAE=3.333;MAF_USDA=14.754
NC_035091.1	14117183	.	C	G	.	.	MAF_USDA=1.639
NC_035091.1	14117207	.	G	A	.	.	MAF_USDA=5.882
NC_035091.1	14117227	.	G	A	.	.	MAF_INRAE=39.873;MAF_USDA=26.471
NC_035091.1	14117304	.	C	A	.	.	MAF_INRAE=5.833
NC_035091.1	14117318	.	C	T	.	.	MAF_USDA=1.639
NC_035091.1	14117322	.	C	T	.	.	MAF_USDA=1.639
NC_035091.1	14117323	.	G	A	.	.	MAF_INRAE=5.833;MAF_USDA=18.235
NC_035091.1	14117442	.	T	C	.	.	MAF_USDA=2.459
NC_035091.1	14117443	.	T	G	.	.	MAF_INRAE=2.5
NC_035091.1	14117471	.	G	A	.	.	MAF_INRAE=39.873;MAF_USDA=26.471
NC_035091.1	14117572	.	T	C	.	.	MAF_INRAE=48.734;MAF_USDA=43.529
NC_035091.1	14117581	.	T	C	.	.	MAF_USDA=2.459
NC_035091.1	14117587	.	G	C	.	.	MAF_USDA=6.557
NC_035091.1	14117650	.	G	C	.	.	MAF_USDA=2.459
NC_035091.1	14117657	.	T	C	.	.	MAF_INRAE=39.873;MAF_USDA=24.706
NC_035091.1	14117702	.	A	C	.	.	MAF_INRAE=39.873;MAF_USDA=25.294
NC_035091.1	14117703	.	G	A	.	.	MAF_INRAE=2.5
NC_035091.1	14117758	.	C	A	.	.	MAF_USDA=1.639
NC_035091.1	14117785	.	G	T	.	.	MAF_INRAE=8.861;MAF_USDA=12.941
NC_035091.1	14117786	.	C	A	.	.	MAF_INRAE=7.5;MAF_USDA=7.647
NC_035091.1	14117822	.	C	A	.	.	MAF_USDA=5.738
NC_035091.1	14117881	.	C	A	.	.	MAF_USDA=10.656
NC_035091.1	14117950	.	G	A	.	.	MAF_INRAE=5.063
NC_035091.1	14117965	.	C	T	.	.	MAF_USDA=2.459
NC_035091.1	14117972	.	A	T	.	.	MAF_INRAE=13.924;MAF_USDA=12.353
NC_035091.1	14118309	.	G	A	.	.	MAF_INRAE=4.43
NC_035091.1	14118321	.	T	A	.	.	MAF_USDA=2.459
NC_035091.1	14118323	.	A	G	.	.	MAF_USDA=2.459
NC_035091.1	14118326	.	A	C	.	.	MAF_USDA=2.459
NC_035091.1	14118331	.	A	C	.	.	MAF_USDA=2.459
NC_035091.1	14118339	.	C	T	.	.	MAF_USDA=4.706
NC_035091.1	14118401	.	C	G	.	.	MAF_INRAE=3.333;MAF_USDA=3.279
NC_035091.1	14118417	.	G	A	.	.	MAF_USDA=3.279
NC_035091.1	14118445	.	A	G	.	.	MAF_INRAE=39.873;MAF_USDA=30.952
NC_035091.1	14118486	.	C	T	.	.	MAF_INRAE=31.646;MAF_USDA=12.353
NC_035091.1	14118541	.	T	C	.	.	MAF_INRAE=31.646;MAF_USDA=23.529
NC_035091.1	14118586	.	T	C	.	.	MAF_USDA=2.459
NC_035091.1	14118589	.	G	T	.	.	MAF_USDA=1.639
NC_035091.1	14118606	.	C	T	.	.	MAF_INRAE=25.949;MAF_USDA=15.882
NC_035091.1	14118682	.	T	G	.	.	MAF_INRAE=5.833;MAF_USDA=10.588
NC_035091.1	14118948	.	C	A	.	.	MAF_USDA=1.639
NC_035091.1	14118990	.	G	T	.	.	MAF_INRAE=4.43;MAF_USDA=1.639
NC_035091.1	14119077	.	C	A	.	.	MAF_INRAE=2.5
NC_035091.1	14119092	.	G	C	.	.	MAF_USDA=3.279
NC_035091.1	14119116	.	A	C	.	.	MAF_USDA=4.706
NC_035091.1	14119244	.	C	T	.	.	MAF_USDA=2.459
NC_035091.1	14119265	.	A	G	.	.	MAF_INRAE=8.861;MAF_USDA=15.294
NC_035091.1	14119270	.	G	C	.	.	MAF_INRAE=4.43
NC_035091.1	14119283	.	G	A	.	.	MAF_INRAE=6.667;MAF_USDA=2.459
NC_035091.1	14119343	.	T	A	.	.	MAF_INRAE=39.873;MAF_USDA=25.294
NC_035091.1	14119356	.	A	C	.	.	MAF_INRAE=5.696;MAF_USDA=7.647
NC_035091.1	14119436	.	A	G	.	.	MAF_INRAE=8.861;MAF_USDA=12.941
NC_035091.1	14119479	.	A	G	.	.	MAF_INRAE=8.861;MAF_USDA=15.294
NC_035091.1	14119493	.	T	A	.	.	MAF_INRAE=8.861;MAF_USDA=13.529
NC_035091.1	14119574	.	A	C	.	.	MAF_INRAE=8.861;MAF_USDA=14.706
NC_035091.1	14119690	.	G	A	.	.	MAF_INRAE=39.873;MAF_USDA=25.882
NC_035091.1	14119797	.	G	A	.	.	MAF_USDA=1.639
NC_035091.1	14119893	.	C	T	.	.	MAF_INRAE=3.333
NC_035091.1	14119954	.	A	T	.	.	MAF_USDA=2.459
NC_035091.1	14119962	.	G	A	.	.	MAF_INRAE=8.861;MAF_USDA=12.941
NC_035091.1	14119964	.	C	G	.	.	MAF_INRAE=10.0;MAF_USDA=12.941
NC_035091.1	14119967	.	G	A	.	.	MAF_USDA=2.459
NC_035091.1	14120098	.	T	A	.	.	MAF_INRAE=48.101;MAF_USDA=47.647
NC_035091.1	14120112	.	C	T	.	.	MAF_USDA=2.459
NC_035091.1	14120132	.	G	T	.	.	MAF_INRAE=18.354;MAF_USDA=4.918
NC_035091.1	14120195	.	G	T	.	.	MAF_USDA=1.639
NC_035091.1	14120233	.	C	A	.	.	MAF_INRAE=8.861;MAF_USDA=13.529
NC_035091.1	14120240	.	G	A	.	.	MAF_INRAE=4.167
NC_035091.1	14120354	.	C	A	.	.	MAF_USDA=1.639
NC_035091.1	14120366	.	T	G	.	.	MAF_USDA=1.639
NC_035091.1	14120367	.	C	A	.	.	MAF_INRAE=11.667
NC_035091.1	14120490	.	A	C	.	.	MAF_USDA=3.279
NC_035091.1	14120513	.	A	C	.	.	MAF_INRAE=39.873;MAF_USDA=30.588
NC_035091.1	14120518	.	G	A	.	.	MAF_USDA=4.098
NC_035091.1	14120535	.	A	C	.	.	MAF_INRAE=39.873;MAF_USDA=30.588
NC_035091.1	14120548	.	T	A	.	.	MAF_USDA=2.459
NC_035091.1	14120563	.	C	T	.	.	MAF_USDA=5.738
NC_035091.1	14120584	.	A	G	.	.	MAF_INRAE=8.861;MAF_USDA=12.941
NC_035091.1	14120587	.	T	C	.	.	MAF_USDA=3.529
NC_035091.1	14120608	.	T	C	.	.	MAF_INRAE=4.167
NC_035091.1	14120638	.	G	A	.	.	MAF_USDA=8.333
NC_035091.1	14120690	.	C	T	.	.	MAF_INRAE=8.861;MAF_USDA=12.941
NC_035091.1	14120723	.	C	A	.	.	MAF_INRAE=5.833
NC_035091.1	14120746	.	A	C	.	.	MAF_USDA=2.459
NC_035091.1	14120765	.	G	A	.	.	MAF_USDA=2.459
NC_035091.1	14120797	.	C	T	.	.	MAF_USDA=6.557
NC_035091.1	14120831	.	C	A	.	.	MAF_USDA=7.377
NC_035091.1	14120911	.	C	T	.	.	MAF_INRAE=6.962;MAF_USDA=7.647
NC_035091.1	14120927	.	A	C	.	.	MAF_USDA=2.459
NC_035091.1	14120936	.	A	G	.	.	MAF_USDA=2.459
NC_035091.1	14120937	.	C	A	.	.	MAF_USDA=2.459
NC_035091.1	14120980	.	A	T	.	.	MAF_USDA=7.377
NC_035091.1	14121137	.	T	C	.	.	MAF_USDA=2.459
NC_035091.1	14121152	.	G	T	.	.	MAF_USDA=6.471
NC_035091.1	14121153	.	C	A	.	.	MAF_USDA=2.459
NC_035091.1	14121213	.	C	A	.	.	MAF_USDA=2.459
NC_035091.1	14121243	.	A	G	.	.	MAF_INRAE=8.333;MAF_USDA=2.5
NC_035091.1	14121266	.	G	A	.	.	MAF_USDA=10.417
NC_035091.1	14121267	.	C	A	.	.	MAF_INRAE=5.833;MAF_USDA=10.0
NC_035091.1	14121321	.	G	T	.	.	MAF_INRAE=5.263;MAF_USDA=1.639
NC_035091.1	14121341	.	G	T	.	.	MAF_INRAE=1.667
NC_035091.1	14121344	.	C	A	.	.	MAF_INRAE=11.667
NC_035091.1	14121407	.	A	T	.	.	MAF_INRAE=8.228;MAF_USDA=13.095
NC_035091.1	14121423	.	C	A	.	.	MAF_INRAE=48.734;MAF_USDA=45.882
NC_035091.1	14121424	.	A	G	.	.	MAF_USDA=10.417
NC_035091.1	14121443	.	A	T	.	.	MAF_USDA=2.459
NC_035091.1	14121509	.	G	A	.	.	MAF_INRAE=31.646;MAF_USDA=25.294
NC_035091.1	14121570	.	T	A	.	.	MAF_USDA=2.459
NC_035091.1	14121571	.	T	A	.	.	MAF_INRAE=8.861;MAF_USDA=15.882
NC_035091.1	14121572	.	A	T	.	.	MAF_INRAE=46.835;MAF_USDA=28.235
NC_035091.1	14121573	.	A	T	.	.	MAF_INRAE=5.833;MAF_USDA=11.176
NC_035091.1	14121591	.	C	T	.	.	MAF_USDA=1.639
NC_035091.1	14121618	.	T	A	.	.	MAF_INRAE=46.835;MAF_USDA=39.412
NC_035091.1	14121704	.	C	T	.	.	MAF_INRAE=2.5
NC_035091.1	14121723	.	G	A	.	.	MAF_INRAE=5.833
NC_035091.1	14121785	.	C	T	.	.	MAF_INRAE=5.833;MAF_USDA=8.824
NC_035091.1	14121976	.	C	A	.	.	MAF_INRAE=5.063;MAF_USDA=1.639
NC_035091.1	14122043	.	T	A	.	.	MAF_USDA=1.639
NC_035091.1	14122051	.	T	G	.	.	MAF_USDA=4.706
NC_035091.1	14122068	.	G	A	.	.	MAF_INRAE=8.228;MAF_USDA=13.529
NC_035091.1	14122110	.	C	A	.	.	MAF_USDA=6.557
NC_035091.1	14122115	.	G	T	.	.	MAF_USDA=6.557
NC_035091.1	14122172	.	C	A	.	.	MAF_INRAE=39.873;MAF_USDA=27.059
NC_035091.1	14122183	.	C	T	.	.	MAF_INRAE=2.5
NC_035091.1	14122263	.	C	T	.	.	MAF_INRAE=8.861;MAF_USDA=8.235
NC_035091.1	14122267	.	C	T	.	.	MAF_USDA=4.098
NC_035091.1	14122302	.	T	G	.	.	MAF_INRAE=5.833;MAF_USDA=10.588
NC_035091.1	14122369	.	T	C	.	.	MAF_USDA=5.738
NC_035091.1	14122397	.	T	A	.	.	MAF_USDA=4.706
NC_035091.1	14122399	.	A	G	.	.	MAF_USDA=8.197
NC_035091.1	14122434	.	T	G	.	.	MAF_USDA=1.639
NC_035091.1	14122484	.	G	A	.	.	MAF_USDA=8.235
NC_035091.1	14122486	.	C	G	.	.	MAF_USDA=4.706
NC_035091.1	14122494	.	T	G	.	.	MAF_INRAE=39.873;MAF_USDA=25.294
NC_035091.1	14122500	.	A	T	.	.	MAF_INRAE=5.063
NC_035091.1	14122501	.	T	A	.	.	MAF_USDA=1.667
NC_035091.1	14122508	.	T	A	.	.	MAF_INRAE=2.5
NC_035091.1	14122663	.	G	A	.	.	MAF_USDA=2.459
NC_035091.1	14122735	.	A	T	.	.	MAF_USDA=1.639
NC_035091.1	14122790	.	G	A	.	.	MAF_USDA=4.706
NC_035091.1	14122870	.	G	A	.	.	MAF_USDA=4.118
NC_035091.1	14122885	.	A	G	.	.	MAF_INRAE=41.139;MAF_USDA=30.0
NC_035091.1	14122899	.	G	A	.	.	MAF_INRAE=2.5
NC_035091.1	14122906	.	C	G	.	.	MAF_USDA=5.882
NC_035091.1	14122933	.	T	C	.	.	MAF_INRAE=2.5;MAF_USDA=10.588
NC_035091.1	14122938	.	C	T	.	.	MAF_USDA=2.459
NC_035091.1	14122939	.	G	T	.	.	MAF_USDA=2.459
NC_035091.1	14123011	.	G	A	.	.	MAF_USDA=2.459
NC_035091.1	14123027	.	C	T	.	.	MAF_USDA=10.0
NC_035091.1	14123034	.	T	G	.	.	MAF_USDA=2.459
NC_035091.1	14123038	.	T	C	.	.	MAF_INRAE=5.833;MAF_USDA=11.765
NC_035091.1	14123066	.	G	A	.	.	MAF_INRAE=5.063;MAF_USDA=1.639
NC_035091.1	14123110	.	C	T	.	.	MAF_INRAE=2.5
NC_035091.1	14123129	.	A	T	.	.	MAF_INRAE=36.842
NC_035091.1	14123132	.	T	G	.	.	MAF_INRAE=6.962
NC_035091.1	14123168	.	A	G	.	.	MAF_USDA=1.639
NC_035091.1	14123203	.	T	C	.	.	MAF_INRAE=8.861;MAF_USDA=21.176
NC_035091.1	14123205	.	T	G	.	.	MAF_INRAE=6.962;MAF_USDA=1.639
NC_035091.1	14123221	.	C	T	.	.	MAF_USDA=9.412
NC_035091.1	14123222	.	C	T	.	.	MAF_USDA=7.377
NC_035091.1	14123251	.	G	T	.	.	MAF_USDA=8.824
NC_035091.1	14123301	.	C	A	.	.	MAF_USDA=1.639
NC_035091.1	14123414	.	A	T	.	.	MAF_INRAE=5.063
NC_035091.1	14123433	.	G	C	.	.	MAF_INRAE=6.667;MAF_USDA=2.459
NC_035091.1	14123553	.	G	A	.	.	MAF_USDA=2.459
NC_035091.1	14123596	.	C	A	.	.	MAF_USDA=2.459
NC_035091.1	14123600	.	T	C	.	.	MAF_INRAE=2.5
NC_035091.1	14123618	.	T	A	.	.	MAF_USDA=2.459
NC_035091.1	14123625	.	T	C	.	.	MAF_USDA=2.459
NC_035091.1	14123653	.	T	A	.	.	MAF_USDA=10.0
NC_035091.1	14123831	.	T	C	.	.	MAF_INRAE=43.671;MAF_USDA=39.344
NC_035091.1	14123878	.	C	T	.	.	MAF_INRAE=12.5;MAF_USDA=12.941
NC_035091.1	14123913	.	G	A	.	.	MAF_INRAE=6.962;MAF_USDA=7.647
NC_035091.1	14123920	.	T	G	.	.	MAF_INRAE=5.833
NC_035091.1	14123997	.	C	A	.	.	MAF_USDA=4.098
NC_035091.1	14124012	.	T	G	.	.	MAF_USDA=5.882
NC_035091.1	14124016	.	T	G	.	.	MAF_USDA=4.706
NC_035091.1	14124028	.	C	T	.	.	MAF_USDA=8.235
NC_035091.1	14124032	.	G	A	.	.	MAF_USDA=2.459
NC_035091.1	14124085	.	T	C	.	.	MAF_USDA=8.235
NC_035091.1	14124362	.	T	G	.	.	MAF_USDA=11.765
NC_035091.1	14124481	.	C	G	.	.	MAF_USDA=4.918
NC_035091.1	14124496	.	T	C	.	.	MAF_USDA=8.235
NC_035091.1	14124537	.	A	G	.	.	MAF_INRAE=3.333;MAF_USDA=3.279
NC_035091.1	14124544	.	A	C	.	.	MAF_USDA=12.353
NC_035091.1	14124557	.	C	T	.	.	MAF_USDA=4.918
NC_035091.1	14124597	.	C	T	.	.	MAF_INRAE=13.333;MAF_USDA=11.475
NC_035091.1	14124600	.	T	A	.	.	MAF_USDA=8.235
NC_035091.1	14124606	.	G	T	.	.	MAF_USDA=5.738
NC_035091.1	14124671	.	T	C	.	.	MAF_INRAE=4.43
NC_035091.1	14124719	.	A	C	.	.	MAF_USDA=4.706
NC_035091.1	14124728	.	C	G	.	.	MAF_INRAE=6.962
NC_035091.1	14124751	.	T	A	.	.	MAF_INRAE=6.667
NC_035091.1	14124810	.	C	A	.	.	MAF_USDA=12.353
NC_035091.1	14124829	.	G	A	.	.	MAF_USDA=4.706
NC_035091.1	14124850	.	C	G	.	.	MAF_USDA=12.5
NC_035091.1	14124895	.	A	T	.	.	MAF_USDA=8.824
NC_035091.1	14124933	.	A	C	.	.	MAF_USDA=5.738
NC_035091.1	14124942	.	C	G	.	.	MAF_USDA=11.765
NC_035091.1	14124983	.	T	C	.	.	MAF_INRAE=46.835;MAF_USDA=30.0
NC_035091.1	14125028	.	G	T	.	.	MAF_USDA=18.235
NC_035091.1	14125092	.	A	T	.	.	MAF_INRAE=3.333
NC_035091.1	14125094	.	T	C	.	.	MAF_USDA=4.918
NC_035091.1	14125117	.	A	C	.	.	MAF_USDA=8.235
NC_035091.1	14125125	.	G	A	.	.	MAF_USDA=8.235
NC_035091.1	14125133	.	G	T	.	.	MAF_INRAE=46.835;MAF_USDA=44.118
NC_035091.1	14125169	.	A	G	.	.	MAF_USDA=8.235
NC_035091.1	14125209	.	T	A	.	.	MAF_USDA=4.098
NC_035091.1	14125276	.	A	C	.	.	MAF_USDA=1.639
NC_035091.1	14125285	.	T	A	.	.	MAF_INRAE=6.962;MAF_USDA=7.647
NC_035091.1	14125295	.	C	G	.	.	MAF_USDA=11.765
NC_035091.1	14125343	.	T	G	.	.	MAF_USDA=10.417
NC_035091.1	14125410	.	C	A	.	.	MAF_USDA=1.639
NC_035091.1	14125534	.	C	A	.	.	MAF_USDA=12.353
NC_035091.1	14125588	.	C	T	.	.	MAF_INRAE=46.835;MAF_USDA=25.294
NC_035091.1	14125633	.	A	G	.	.	MAF_USDA=2.459
NC_035091.1	14125639	.	C	T	.	.	MAF_USDA=5.738
NC_035091.1	14125679	.	A	C	.	.	MAF_USDA=2.459
NC_035091.1	14125721	.	C	T	.	.	MAF_INRAE=20.0
NC_035091.1	14125806	.	C	T	.	.	MAF_USDA=2.459
NC_035091.1	14125815	.	G	A	.	.	MAF_INRAE=5.833
NC_035091.1	14125821	.	C	T	.	.	MAF_INRAE=2.5
NC_035091.1	14125846	.	T	G	.	.	MAF_USDA=2.459
NC_035091.1	14125871	.	A	G	.	.	MAF_USDA=1.639
NC_035091.1	14125887	.	T	A	.	.	MAF_USDA=4.706
NC_035091.1	14125930	.	C	T	.	.	MAF_INRAE=46.835;MAF_USDA=50.0
NC_035091.1	14126026	.	T	G	.	.	MAF_INRAE=6.962;MAF_USDA=7.647
NC_035091.1	14126052	.	C	G	.	.	MAF_USDA=11.765
NC_035091.1	14126061	.	C	T	.	.	MAF_USDA=3.279
NC_035091.1	14126079	.	G	T	.	.	MAF_INRAE=5.833
NC_035091.1	14126093	.	C	A	.	.	MAF_INRAE=2.5;MAF_USDA=2.459
NC_035091.1	14126173	.	C	T	.	.	MAF_INRAE=32.278;MAF_USDA=7.647
NC_035091.1	14126330	.	T	C	.	.	MAF_USDA=5.882
NC_035091.1	14126368	.	G	T	.	.	MAF_USDA=2.459
NC_035091.1	14126382	.	T	G	.	.	MAF_USDA=1.639
NC_035091.1	14126411	.	G	A	.	.	MAF_INRAE=48.734;MAF_USDA=35.294
NC_035091.1	14126424	.	C	T	.	.	MAF_USDA=4.098
NC_035091.1	14126475	.	G	C	.	.	MAF_INRAE=13.924;MAF_USDA=11.176
NC_035091.1	14126483	.	C	T	.	.	MAF_INRAE=13.924;MAF_USDA=14.706
NC_035091.1	14126571	.	G	T	.	.	MAF_INRAE=11.667;MAF_USDA=1.639
NC_035091.1	14126670	.	C	T	.	.	MAF_USDA=1.639
NC_035091.1	14126707	.	T	C	.	.	MAF_INRAE=20.0;MAF_USDA=1.639
NC_035091.1	14126821	.	C	T	.	.	MAF_INRAE=48.101;MAF_USDA=50.0
NC_035091.1	14126848	.	C	T	.	.	MAF_INRAE=37.5;MAF_USDA=25.294
NC_035091.1	14126911	.	A	G	.	.	MAF_INRAE=22.5;MAF_USDA=20.0
NC_035091.1	14126918	.	C	A	.	.	MAF_USDA=1.639
NC_035091.1	14126932	.	C	T	.	.	MAF_USDA=2.459
NC_035091.1	14126962	.	A	C	.	.	MAF_INRAE=15.789;MAF_USDA=40.588
NC_035091.1	14126976	.	G	T	.	.	MAF_USDA=23.529
NC_035091.1	14127140	.	A	G	.	.	MAF_INRAE=12.025;MAF_USDA=14.706
NC_035091.1	14127398	.	G	A	.	.	MAF_INRAE=5.063;MAF_USDA=10.0
NC_035091.1	14127484	.	A	G	.	.	MAF_INRAE=6.962
NC_035091.1	14127520	.	G	C	.	.	MAF_USDA=3.279
NC_035091.1	14127614	.	A	T	.	.	MAF_INRAE=15.823;MAF_USDA=10.0
NC_035091.1	14127658	.	C	T	.	.	MAF_INRAE=5.833;MAF_USDA=4.098
NC_035091.1	14127660	.	C	T	.	.	MAF_INRAE=24.684;MAF_USDA=31.765
NC_035091.1	14127699	.	G	A	.	.	MAF_INRAE=20.0;MAF_USDA=18.824
NC_035091.1	14127715	.	C	G	.	.	MAF_USDA=1.639
NC_035091.1	14127735	.	A	T	.	.	MAF_INRAE=4.43;MAF_USDA=5.882
NC_035091.1	14127736	.	A	T	.	.	MAF_USDA=1.639
NC_035091.1	14127745	.	C	T	.	.	MAF_INRAE=25.316;MAF_USDA=31.765
NC_035091.1	14127788	.	C	G	.	.	MAF_INRAE=6.667
NC_035091.1	14127791	.	T	C	.	.	MAF_INRAE=8.333
NC_035091.1	14127798	.	A	C	.	.	MAF_USDA=16.667
NC_035091.1	14127799	.	T	A	.	.	MAF_USDA=16.667
NC_035091.1	14127885	.	G	A	.	.	MAF_USDA=4.098
NC_035091.1	14127891	.	T	C	.	.	MAF_USDA=1.639
NC_035091.1	14127909	.	C	T	.	.	MAF_INRAE=5.833;MAF_USDA=4.098
NC_035091.1	14127976	.	G	A	.	.	MAF_INRAE=43.671;MAF_USDA=43.529
NC_035091.1	14128029	.	C	A	.	.	MAF_USDA=1.639
NC_035091.1	14128073	.	T	C	.	.	MAF_INRAE=43.671;MAF_USDA=44.706
NC_035091.1	14128085	.	A	C	.	.	MAF_INRAE=25.316;MAF_USDA=32.941
NC_035091.1	14128101	.	T	G	.	.	MAF_INRAE=6.667
NC_035091.1	14128172	.	G	T	.	.	MAF_USDA=1.639
NC_035091.1	14128177	.	G	A	.	.	MAF_USDA=1.639
NC_035091.1	14128384	.	C	T	.	.	MAF_INRAE=6.962;MAF_USDA=16.667
NC_035091.1	14128398	.	A	G	.	.	MAF_USDA=1.639
NC_035091.1	14128418	.	T	A	.	.	MAF_USDA=11.765
NC_035091.1	14128449	.	A	G	.	.	MAF_USDA=2.459
NC_035091.1	14128514	.	A	T	.	.	MAF_INRAE=12.658;MAF_USDA=33.529
NC_035091.1	14128537	.	A	C	.	.	MAF_USDA=4.167
NC_035091.1	14128560	.	C	T	.	.	MAF_INRAE=27.215;MAF_USDA=30.588
NC_035091.1	14128573	.	C	T	.	.	MAF_USDA=26.087
NC_035091.1	14128584	.	A	G	.	.	MAF_USDA=10.87
NC_035091.1	14128666	.	C	A	.	.	MAF_INRAE=44.304;MAF_USDA=43.529
NC_035091.1	14128702	.	G	A	.	.	MAF_USDA=1.639
NC_035091.1	14128738	.	C	T	.	.	MAF_INRAE=5.063;MAF_USDA=1.639
NC_035091.1	14128739	.	C	A	.	.	MAF_USDA=1.639
NC_035091.1	14128791	.	C	T	.	.	MAF_USDA=1.639
NC_035091.1	14128795	.	A	G	.	.	MAF_INRAE=2.5
NC_035091.1	14128800	.	G	T	.	.	MAF_USDA=1.639
NC_035091.1	14128852	.	A	G	.	.	MAF_INRAE=4.43;MAF_USDA=12.295
NC_035091.1	14128899	.	G	A	.	.	MAF_USDA=1.639
NC_035091.1	14128922	.	A	T	.	.	MAF_INRAE=6.667
NC_035091.1	14128927	.	T	A	.	.	MAF_INRAE=6.667
NC_035091.1	14128956	.	G	A	.	.	MAF_INRAE=27.848;MAF_USDA=31.176
NC_035091.1	14128963	.	T	C	.	.	MAF_USDA=1.639
NC_035091.1	14128971	.	A	G	.	.	MAF_USDA=2.459
NC_035091.1	14128988	.	A	T	.	.	MAF_INRAE=27.848;MAF_USDA=31.176
NC_035091.1	14128989	.	G	T	.	.	MAF_INRAE=35.0;MAF_USDA=31.176
NC_035091.1	14129176	.	C	T	.	.	MAF_INRAE=30.0;MAF_USDA=22.941
NC_035091.1	14129184	.	C	A	.	.	MAF_INRAE=20.0;MAF_USDA=13.529
NC_035091.1	14129261	.	T	C	.	.	MAF_INRAE=5.063
NC_035091.1	14129275	.	T	G	.	.	MAF_USDA=2.459
NC_035091.1	14129338	.	T	C	.	.	MAF_INRAE=5.063;MAF_USDA=10.0
NC_035091.1	14129368	.	G	T	.	.	MAF_INRAE=3.333
NC_035091.1	14129395	.	A	G	.	.	MAF_USDA=3.279
NC_035091.1	14129427	.	G	T	.	.	MAF_USDA=2.459
NC_035091.1	14129485	.	T	C	.	.	MAF_INRAE=30.0;MAF_USDA=21.176
NC_035091.1	14129499	.	T	C	.	.	MAF_INRAE=30.0;MAF_USDA=21.176
NC_035091.1	14129503	.	G	A	.	.	MAF_INRAE=6.962;MAF_USDA=8.235
NC_035091.1	14129504	.	G	A	.	.	MAF_USDA=2.459
NC_035091.1	14129525	.	C	A	.	.	MAF_INRAE=43.671;MAF_USDA=43.529
NC_035091.1	14129554	.	C	T	.	.	MAF_INRAE=30.833;MAF_USDA=21.176
NC_035091.1	14129594	.	G	A	.	.	MAF_USDA=2.459
NC_035091.1	14129689	.	C	A	.	.	MAF_INRAE=4.167
NC_035091.1	14129729	.	C	G	.	.	MAF_INRAE=12.5;MAF_USDA=4.118
NC_035091.1	14129730	.	C	A	.	.	MAF_INRAE=12.5;MAF_USDA=4.118
NC_035091.1	14129868	.	C	T	.	.	MAF_INRAE=5.833;MAF_USDA=4.918
NC_035091.1	14129895	.	G	A	.	.	MAF_USDA=4.918
NC_035091.1	14129928	.	C	T	.	.	MAF_INRAE=6.962;MAF_USDA=8.235
NC_035091.1	14129934	.	G	A	.	.	MAF_USDA=1.639
NC_035091.1	14130004	.	T	A	.	.	MAF_INRAE=10.0
NC_035091.1	14130030	.	C	A	.	.	MAF_INRAE=5.063;MAF_USDA=12.353
NC_035091.1	14130056	.	T	A	.	.	MAF_USDA=2.459
NC_035091.1	14130074	.	C	A	.	.	MAF_INRAE=3.333;MAF_USDA=1.639
NC_035091.1	14130198	.	T	G	.	.	MAF_INRAE=5.833
NC_035091.1	14130202	.	A	G	.	.	MAF_INRAE=6.962;MAF_USDA=7.647
NC_035091.1	14130317	.	A	C	.	.	MAF_USDA=8.235
NC_035091.1	14130330	.	T	G	.	.	MAF_USDA=3.279
NC_035091.1	14130336	.	T	A	.	.	MAF_INRAE=20.0;MAF_USDA=12.941
NC_035091.1	14130355	.	A	G	.	.	MAF_INRAE=28.481;MAF_USDA=41.176
NC_035091.1	14130375	.	C	T	.	.	MAF_INRAE=6.962;MAF_USDA=8.235
NC_035091.1	14130414	.	G	A	.	.	MAF_USDA=2.5
NC_035091.1	14130416	.	G	A	.	.	MAF_USDA=8.333
NC_035091.1	14130466	.	A	T	.	.	MAF_INRAE=28.481;MAF_USDA=43.452
NC_035091.1	14130479	.	C	T	.	.	MAF_USDA=1.667
NC_035091.1	14130509	.	C	T	.	.	MAF_INRAE=4.43;MAF_USDA=13.333
NC_035091.1	14130556	.	T	A	.	.	MAF_INRAE=5.063;MAF_USDA=6.667
NC_035091.1	14130560	.	A	G	.	.	MAF_INRAE=28.481;MAF_USDA=43.452
NC_035091.1	14130597	.	C	A	.	.	MAF_USDA=1.667
NC_035091.1	14130632	.	G	A	.	.	MAF_INRAE=3.165;MAF_USDA=5.357
NC_035091.1	14130674	.	G	A	.	.	MAF_USDA=6.25
NC_035091.1	14130677	.	G	T	.	.	MAF_USDA=6.25
NC_035091.1	14130734	.	G	A	.	.	MAF_USDA=8.929
NC_035091.1	14130829	.	C	T	.	.	MAF_INRAE=5.063;MAF_USDA=7.627
NC_035091.1	14130878	.	G	T	.	.	MAF_INRAE=8.333;MAF_USDA=10.169
NC_035091.1	14130885	.	G	A	.	.	MAF_USDA=33.735
NC_035091.1	14130925	.	G	A	.	.	MAF_USDA=20.492
NC_035091.1	14130954	.	G	A	.	.	MAF_USDA=49.412
NC_035091.1	14130960	.	T	C	.	.	MAF_USDA=25.882
NC_035091.1	14131007	.	T	C	.	.	MAF_USDA=8.235
NC_035091.1	14131015	.	A	G	.	.	MAF_USDA=25.294
NC_035091.1	14131025	.	T	C	.	.	MAF_USDA=4.098
NC_035091.1	14131061	.	C	T	.	.	MAF_USDA=8.333
NC_035091.1	14131079	.	C	T	.	.	MAF_USDA=18.75
NC_035091.1	14131115	.	T	C	.	.	MAF_USDA=45.833
NC_035091.1	14131293	.	G	A	.	.	MAF_INRAE=7.5;MAF_USDA=8.824
NC_035091.1	14131355	.	T	C	.	.	MAF_INRAE=28.333;MAF_USDA=42.353
NC_035091.1	14131370	.	A	G	.	.	MAF_USDA=2.459
NC_035091.1	14131422	.	G	T	.	.	MAF_USDA=1.639
NC_035091.1	14131449	.	G	A	.	.	MAF_USDA=41.765
NC_035091.1	14131454	.	C	A	.	.	MAF_INRAE=5.0;MAF_USDA=28.235
NC_035091.1	14131474	.	T	C	.	.	MAF_INRAE=6.667;MAF_USDA=2.459
NC_035091.1	14131496	.	C	A	.	.	MAF_USDA=1.639
NC_035091.1	14131501	.	C	T	.	.	MAF_INRAE=12.5
NC_035091.1	14131550	.	C	G	.	.	MAF_USDA=3.279
NC_035091.1	14131674	.	A	G	.	.	MAF_INRAE=17.5;MAF_USDA=15.882
NC_035091.1	14131687	.	G	T	.	.	MAF_USDA=2.459
NC_035091.1	14131702	.	G	A	.	.	MAF_INRAE=20.0;MAF_USDA=12.353
NC_035091.1	14131710	.	C	T	.	.	MAF_USDA=2.459
NC_035091.1	14131753	.	C	T	.	.	MAF_USDA=2.459
NC_035091.1	14131771	.	C	G	.	.	MAF_INRAE=17.5;MAF_USDA=17.059
NC_035091.1	14131796	.	T	A	.	.	MAF_INRAE=20.0;MAF_USDA=2.459
NC_035091.1	14131817	.	A	G	.	.	MAF_INRAE=10.833;MAF_USDA=18.824
NC_035091.1	14131886	.	T	C	.	.	MAF_USDA=5.738
NC_035091.1	14131919	.	A	T	.	.	MAF_INRAE=25.833;MAF_USDA=37.059
NC_035091.1	14131959	.	T	A	.	.	MAF_USDA=9.836
NC_035091.1	14131981	.	G	A	.	.	MAF_INRAE=26.667;MAF_USDA=33.529
NC_035091.1	14132011	.	G	T	.	.	MAF_USDA=3.279
NC_035091.1	14132032	.	A	C	.	.	MAF_USDA=4.918
NC_035091.1	14132039	.	C	A	.	.	MAF_USDA=4.098
NC_035091.1	14132054	.	A	G	.	.	MAF_INRAE=10.0;MAF_USDA=9.836
NC_035091.1	14132056	.	G	A	.	.	MAF_USDA=4.118
NC_035091.1	14132057	.	G	A	.	.	MAF_INRAE=10.833;MAF_USDA=18.824
NC_035091.1	14132114	.	G	A	.	.	MAF_USDA=4.098
NC_035091.1	14132263	.	A	C	.	.	MAF_INRAE=26.667;MAF_USDA=34.706
NC_035091.1	14132274	.	G	A	.	.	MAF_INRAE=5.833;MAF_USDA=2.459
NC_035091.1	14132332	.	C	G	.	.	MAF_INRAE=9.494;MAF_USDA=2.941
NC_035091.1	14132342	.	G	A	.	.	MAF_INRAE=7.5;MAF_USDA=8.824
NC_035091.1	14132422	.	A	G	.	.	MAF_USDA=9.016
NC_035091.1	14132470	.	T	C	.	.	MAF_INRAE=27.5;MAF_USDA=37.647
NC_035091.1	14132589	.	C	T	.	.	MAF_USDA=4.918
NC_035091.1	14132624	.	G	A	.	.	MAF_INRAE=28.333;MAF_USDA=37.059
NC_035091.1	14132748	.	G	A	.	.	MAF_USDA=5.738
NC_035091.1	14132822	.	T	G	.	.	MAF_INRAE=7.5;MAF_USDA=8.333
NC_035091.1	14132824	.	C	T	.	.	MAF_USDA=3.279
NC_035091.1	14132851	.	C	T	.	.	MAF_USDA=1.639
NC_035091.1	14132948	.	C	A	.	.	MAF_INRAE=5.833;MAF_USDA=1.639
NC_035091.1	14132961	.	A	C	.	.	MAF_USDA=1.639
NC_035091.1	14132962	.	A	G	.	.	MAF_INRAE=5.833;MAF_USDA=1.639
NC_035091.1	14132995	.	C	G	.	.	MAF_USDA=1.639
NC_035091.1	14133078	.	T	G	.	.	MAF_INRAE=47.368;MAF_USDA=2.083
NC_035091.1	14133080	.	A	T	.	.	MAF_INRAE=8.333;MAF_USDA=9.412
NC_035091.1	14133090	.	G	C	.	.	MAF_INRAE=6.329;MAF_USDA=10.0
NC_035091.1	14133093	.	G	C	.	.	MAF_INRAE=5.0
NC_035091.1	14133098	.	G	A	.	.	MAF_INRAE=6.329;MAF_USDA=10.0
NC_035091.1	14133119	.	C	T	.	.	MAF_USDA=2.459
NC_035091.1	14133120	.	G	T	.	.	MAF_INRAE=6.962;MAF_USDA=10.588
NC_035091.1	14133130	.	A	T	.	.	MAF_USDA=2.459
NC_035091.1	14133152	.	A	C	.	.	MAF_INRAE=5.263;MAF_USDA=9.412
NC_035091.1	14133154	.	A	T	.	.	MAF_USDA=9.412
NC_035091.1	14133244	.	A	C	.	.	MAF_USDA=10.417
NC_035091.1	14133253	.	T	C	.	.	MAF_USDA=2.459
NC_035091.1	14133319	.	A	T	.	.	MAF_USDA=2.459
NC_035091.1	14133370	.	G	C	.	.	MAF_INRAE=5.063;MAF_USDA=11.176
NC_035091.1	14133435	.	A	G	.	.	MAF_USDA=3.279
NC_035091.1	14133443	.	C	A	.	.	MAF_USDA=1.639
NC_035091.1	14133549	.	T	C	.	.	MAF_USDA=1.639
NC_035091.1	14133554	.	A	T	.	.	MAF_INRAE=6.962;MAF_USDA=9.412
NC_035091.1	14133559	.	G	C	.	.	MAF_USDA=1.639
NC_035091.1	14133689	.	C	A	.	.	MAF_USDA=3.279
NC_035091.1	14133891	.	C	T	.	.	MAF_INRAE=6.962;MAF_USDA=9.412
NC_035091.1	14134012	.	T	G	.	.	MAF_USDA=1.667
NC_035091.1	14134154	.	C	T	.	.	MAF_INRAE=8.861;MAF_USDA=2.083
NC_035091.1	14134156	.	A	G	.	.	MAF_USDA=4.098
NC_035091.1	14134160	.	C	A	.	.	MAF_INRAE=6.962;MAF_USDA=8.824
NC_035091.1	14134172	.	A	C	.	.	MAF_INRAE=6.962;MAF_USDA=8.235
NC_035091.1	14134178	.	A	G	.	.	MAF_INRAE=5.833;MAF_USDA=4.098
NC_035091.1	14134219	.	G	A	.	.	MAF_INRAE=8.861;MAF_USDA=4.118
NC_035091.1	14134254	.	C	T	.	.	MAF_USDA=4.762
NC_035091.1	14134297	.	G	A	.	.	MAF_INRAE=6.667;MAF_USDA=2.459
NC_035091.1	14134380	.	A	T	.	.	MAF_USDA=2.459
NC_035091.1	14134386	.	C	A	.	.	MAF_INRAE=20.0
NC_035091.1	14134390	.	C	T	.	.	MAF_INRAE=3.333;MAF_USDA=1.639
NC_035091.1	14134406	.	C	T	.	.	MAF_INRAE=43.671;MAF_USDA=50.0
NC_035091.1	14134410	.	C	T	.	.	MAF_USDA=1.639
NC_035091.1	14134458	.	T	C	.	.	MAF_INRAE=6.962;MAF_USDA=8.824
NC_035091.1	14134482	.	G	T	.	.	MAF_INRAE=5.833
NC_035091.1	14134508	.	T	C	.	.	MAF_INRAE=32.5;MAF_USDA=23.529
NC_035091.1	14134599	.	T	A	.	.	MAF_INRAE=5.833;MAF_USDA=6.667
NC_035091.1	14134623	.	G	A	.	.	MAF_INRAE=11.667
NC_035091.1	14134718	.	C	G	.	.	MAF_INRAE=5.063;MAF_USDA=12.353
NC_035091.1	14134768	.	G	C	.	.	MAF_INRAE=5.063;MAF_USDA=11.905
NC_035091.1	14134952	.	C	T	.	.	MAF_INRAE=20.0;MAF_USDA=12.5
NC_035091.1	14135227	.	A	G	.	.	MAF_USDA=1.639
NC_035091.1	14135257	.	C	T	.	.	MAF_INRAE=39.873;MAF_USDA=31.176
NC_035091.1	14135274	.	C	A	.	.	MAF_USDA=1.639
NC_035091.1	14135442	.	T	A	.	.	MAF_INRAE=4.43;MAF_USDA=9.836
NC_035091.1	14135511	.	A	T	.	.	MAF_USDA=1.639
NC_035091.1	14135575	.	A	C	.	.	MAF_USDA=1.639
NC_035091.1	14135651	.	C	A	.	.	MAF_INRAE=20.0;MAF_USDA=13.529
NC_035091.1	14135999	.	T	C	.	.	MAF_USDA=2.459
NC_035091.1	14136028	.	T	A	.	.	MAF_USDA=7.059
NC_035091.1	14136128	.	T	G	.	.	MAF_INRAE=44.937;MAF_USDA=33.529
NC_035091.1	14136199	.	G	T	.	.	MAF_INRAE=5.063;MAF_USDA=1.639
NC_035091.1	14136361	.	C	T	.	.	MAF_INRAE=6.667;MAF_USDA=2.459
NC_035091.1	14136500	.	G	A	.	.	MAF_USDA=5.738
NC_035091.1	14136693	.	G	A	.	.	MAF_USDA=8.824
NC_035091.1	14136739	.	T	C	.	.	MAF_USDA=29.167
NC_035091.1	14136741	.	T	C	.	.	MAF_USDA=41.667
NC_035091.1	14136748	.	C	G	.	.	MAF_USDA=7.059
NC_035091.1	14136770	.	C	T	.	.	MAF_INRAE=6.667;MAF_USDA=2.459
NC_035091.1	14136865	.	T	C	.	.	MAF_INRAE=16.456;MAF_USDA=2.459
NC_035091.1	14136887	.	T	C	.	.	MAF_INRAE=10.0;MAF_USDA=9.016
NC_035091.1	14137015	.	A	G	.	.	MAF_INRAE=10.0;MAF_USDA=10.656
NC_035091.1	14137064	.	G	A	.	.	MAF_INRAE=2.5
NC_035091.1	14137125	.	A	T	.	.	MAF_INRAE=9.167;MAF_USDA=8.197
NC_035091.1	14137183	.	A	G	.	.	MAF_USDA=34.118
NC_035091.1	14137226	.	G	A	.	.	MAF_USDA=9.412
NC_035091.1	14138203	.	T	G	.	.	MAF_USDA=18.852
NC_035091.1	14138398	.	G	A	.	.	MAF_INRAE=2.5
NC_035091.1	14138417	.	A	C	.	.	MAF_USDA=1.639
```
