## Supplemental Data 1 for "Development of a high-density 665 K SNP array for rainbow trout genome-wide genotyping": INRAE_USDA_MAF1.vcf (part 338 of 1714)

```
NC_035091.1	14138453	.	A	T	.	.	MAF_INRAE=35.833;MAF_USDA=22.941
NC_035091.1	14138548	.	C	T	.	.	MAF_INRAE=5.833;MAF_USDA=11.765
NC_035091.1	14138564	.	C	A	.	.	MAF_INRAE=39.241;MAF_USDA=22.353
NC_035091.1	14138576	.	G	A	.	.	MAF_INRAE=5.696;MAF_USDA=7.647
NC_035091.1	14138578	.	A	G	.	.	MAF_INRAE=20.0;MAF_USDA=2.459
NC_035091.1	14138654	.	T	G	.	.	MAF_INRAE=5.063;MAF_USDA=1.639
NC_035091.1	14138696	.	C	T	.	.	MAF_USDA=1.639
NC_035091.1	14138741	.	G	A	.	.	MAF_USDA=4.098
NC_035091.1	14138793	.	A	C	.	.	MAF_USDA=2.459
NC_035091.1	14138796	.	G	A	.	.	MAF_INRAE=9.494;MAF_USDA=4.118
NC_035091.1	14138860	.	G	A	.	.	MAF_INRAE=5.833;MAF_USDA=13.529
NC_035091.1	14138914	.	T	G	.	.	MAF_INRAE=4.167;MAF_USDA=7.377
NC_035091.1	14138934	.	A	C	.	.	MAF_USDA=9.412
NC_035091.1	14139242	.	A	G	.	.	MAF_USDA=33.333
NC_035091.1	14139266	.	T	G	.	.	MAF_INRAE=2.5
NC_035091.1	14139298	.	A	C	.	.	MAF_USDA=10.417
NC_035091.1	14139384	.	A	G	.	.	MAF_USDA=9.836
NC_035091.1	14139425	.	T	C	.	.	MAF_USDA=1.667
NC_035091.1	14139443	.	C	T	.	.	MAF_INRAE=10.0;MAF_USDA=5.833
NC_035091.1	14139444	.	G	A	.	.	MAF_INRAE=20.0;MAF_USDA=1.667
NC_035091.1	14139455	.	G	A	.	.	MAF_USDA=1.639
NC_035091.1	14139492	.	C	G	.	.	MAF_USDA=4.706
NC_035091.1	14139587	.	C	G	.	.	MAF_USDA=6.667
NC_035091.1	14139588	.	A	G	.	.	MAF_USDA=13.69
NC_035091.1	14139591	.	C	G	.	.	MAF_USDA=16.071
NC_035091.1	14139594	.	C	A	.	.	MAF_USDA=1.667
NC_035091.1	14139640	.	A	C	.	.	MAF_USDA=2.5
NC_035091.1	14139755	.	A	T	.	.	MAF_USDA=1.695
NC_035091.1	14139877	.	A	G	.	.	MAF_USDA=3.571
NC_035091.1	14139932	.	G	A	.	.	MAF_INRAE=20.0;MAF_USDA=1.639
NC_035091.1	14139957	.	G	A	.	.	MAF_USDA=1.639
NC_035091.1	14140032	.	C	T	.	.	MAF_INRAE=20.0;MAF_USDA=1.639
NC_035091.1	14140055	.	C	T	.	.	MAF_INRAE=6.667;MAF_USDA=2.459
NC_035091.1	14140134	.	T	C	.	.	MAF_USDA=6.557
NC_035091.1	14140150	.	C	T	.	.	MAF_INRAE=1.667
NC_035091.1	14140170	.	C	A	.	.	MAF_INRAE=40.506;MAF_USDA=31.176
NC_035091.1	14140570	.	C	T	.	.	MAF_INRAE=3.333;MAF_USDA=11.176
NC_035091.1	14140711	.	G	A	.	.	MAF_USDA=2.459
NC_035091.1	14140738	.	C	G	.	.	MAF_INRAE=44.304;MAF_USDA=31.176
NC_035091.1	14140743	.	G	A	.	.	MAF_INRAE=31.579;MAF_USDA=33.333
NC_035091.1	14140841	.	T	G	.	.	MAF_USDA=10.417
NC_035091.1	14140946	.	C	T	.	.	MAF_INRAE=6.667;MAF_USDA=2.459
NC_035091.1	14140952	.	G	C	.	.	MAF_USDA=1.639
NC_035091.1	14141008	.	C	T	.	.	MAF_INRAE=24.684;MAF_USDA=11.475
NC_035091.1	14141104	.	C	T	.	.	MAF_USDA=6.471
NC_035091.1	14141105	.	G	T	.	.	MAF_INRAE=3.333;MAF_USDA=20.588
NC_035091.1	14141111	.	T	A	.	.	MAF_INRAE=30.833;MAF_USDA=34.706
NC_035091.1	14141114	.	T	C	.	.	MAF_INRAE=20.0;MAF_USDA=15.574
NC_035091.1	14141160	.	C	A	.	.	MAF_INRAE=30.833;MAF_USDA=33.529
NC_035091.1	14141166	.	T	A	.	.	MAF_INRAE=20.0;MAF_USDA=17.213
NC_035091.1	14141203	.	A	G	.	.	MAF_USDA=2.459
NC_035091.1	14141222	.	C	T	.	.	MAF_USDA=10.588
NC_035091.1	14141315	.	C	G	.	.	MAF_INRAE=20.0;MAF_USDA=15.574
NC_035091.1	14141388	.	T	C	.	.	MAF_INRAE=3.333
NC_035091.1	14141449	.	A	T	.	.	MAF_INRAE=46.835;MAF_USDA=23.529
NC_035091.1	14141616	.	A	C	.	.	MAF_INRAE=5.833;MAF_USDA=10.0
NC_035091.1	14141823	.	A	G	.	.	MAF_INRAE=10.759;MAF_USDA=27.059
NC_035091.1	14141840	.	C	T	.	.	MAF_INRAE=31.667;MAF_USDA=20.0
NC_035091.1	14142012	.	C	T	.	.	MAF_INRAE=19.62;MAF_USDA=15.294
NC_035091.1	14142104	.	T	G	.	.	MAF_INRAE=8.228;MAF_USDA=35.882
NC_035091.1	14142141	.	C	T	.	.	MAF_USDA=2.459
NC_035091.1	14142169	.	C	A	.	.	MAF_INRAE=5.063;MAF_USDA=1.639
NC_035091.1	14142178	.	C	G	.	.	MAF_INRAE=5.063;MAF_USDA=1.639
NC_035091.1	14142242	.	C	T	.	.	MAF_INRAE=25.949;MAF_USDA=10.588
NC_035091.1	14142387	.	T	G	.	.	MAF_INRAE=37.5;MAF_USDA=17.647
NC_035091.1	14142495	.	A	C	.	.	MAF_INRAE=20.0;MAF_USDA=11.475
NC_035091.1	14142512	.	T	G	.	.	MAF_INRAE=5.696;MAF_USDA=7.647
NC_035091.1	14142516	.	C	G	.	.	MAF_INRAE=6.667;MAF_USDA=2.459
NC_035091.1	14142558	.	C	T	.	.	MAF_INRAE=5.696;MAF_USDA=7.647
NC_035091.1	14142569	.	G	A	.	.	MAF_INRAE=37.5;MAF_USDA=21.765
NC_035091.1	14142653	.	G	T	.	.	MAF_INRAE=5.063;MAF_USDA=2.459
NC_035091.1	14142661	.	G	C	.	.	MAF_USDA=1.639
NC_035091.1	14142699	.	G	T	.	.	MAF_INRAE=39.241;MAF_USDA=24.706
NC_035091.1	14142723	.	C	A	.	.	MAF_INRAE=39.241;MAF_USDA=38.824
NC_035091.1	14142796	.	C	T	.	.	MAF_USDA=1.639
NC_035091.1	14142818	.	G	T	.	.	MAF_INRAE=14.167
NC_035091.1	14142861	.	C	T	.	.	MAF_USDA=8.235
NC_035091.1	14143131	.	T	A	.	.	MAF_INRAE=6.962;MAF_USDA=7.647
NC_035091.1	14143146	.	C	T	.	.	MAF_INRAE=17.5;MAF_USDA=13.529
NC_035091.1	14143185	.	C	T	.	.	MAF_USDA=2.459
NC_035091.1	14143189	.	A	T	.	.	MAF_INRAE=12.025;MAF_USDA=30.0
NC_035091.1	14143267	.	G	A	.	.	MAF_INRAE=12.025;MAF_USDA=12.5
NC_035091.1	14143303	.	G	A	.	.	MAF_INRAE=6.962;MAF_USDA=7.647
NC_035091.1	14143334	.	T	C	.	.	MAF_INRAE=5.063;MAF_USDA=10.588
NC_035091.1	14143371	.	T	C	.	.	MAF_INRAE=26.582;MAF_USDA=31.176
NC_035091.1	14143398	.	A	G	.	.	MAF_INRAE=46.203;MAF_USDA=45.294
NC_035091.1	14143410	.	C	A	.	.	MAF_INRAE=5.063
NC_035091.1	14143447	.	C	A	.	.	MAF_INRAE=5.063
NC_035091.1	14143453	.	C	T	.	.	MAF_INRAE=26.582;MAF_USDA=21.176
NC_035091.1	14143519	.	A	T	.	.	MAF_USDA=1.639
NC_035091.1	14143536	.	A	G	.	.	MAF_INRAE=22.785;MAF_USDA=14.754
NC_035091.1	14143662	.	T	A	.	.	MAF_USDA=5.294
NC_035091.1	14143744	.	A	T	.	.	MAF_INRAE=24.167
NC_035091.1	14143778	.	C	T	.	.	MAF_USDA=5.738
NC_035091.1	14143918	.	T	A	.	.	MAF_INRAE=5.833;MAF_USDA=19.412
NC_035091.1	14143935	.	T	C	.	.	MAF_USDA=36.471
NC_035091.1	14144025	.	C	T	.	.	MAF_INRAE=21.667;MAF_USDA=5.932
NC_035091.1	14144053	.	A	C	.	.	MAF_INRAE=1.667;MAF_USDA=1.695
NC_035091.1	14144055	.	A	G	.	.	MAF_INRAE=27.5;MAF_USDA=16.102
NC_035091.1	14144084	.	G	A	.	.	MAF_USDA=4.268
NC_035091.1	14144085	.	G	A	.	.	MAF_USDA=4.268
NC_035091.1	14144191	.	T	A	.	.	MAF_INRAE=6.667;MAF_USDA=21.084
NC_035091.1	14144298	.	C	A	.	.	MAF_USDA=4.237
NC_035091.1	14144364	.	G	T	.	.	MAF_USDA=10.87
NC_035091.1	14144385	.	G	T	.	.	MAF_INRAE=27.5;MAF_USDA=15.254
NC_035091.1	14144392	.	C	T	.	.	MAF_INRAE=6.667;MAF_USDA=20.732
NC_035091.1	14144464	.	G	T	.	.	MAF_INRAE=6.667;MAF_USDA=20.482
NC_035091.1	14144480	.	A	T	.	.	MAF_USDA=2.542
NC_035091.1	14144494	.	A	T	.	.	MAF_INRAE=6.667;MAF_USDA=27.108
NC_035091.1	14144508	.	A	C	.	.	MAF_USDA=1.695
NC_035091.1	14144525	.	A	G	.	.	MAF_INRAE=7.5;MAF_USDA=18.75
NC_035091.1	14145252	.	A	G	.	.	MAF_USDA=4.217
NC_035091.1	14145254	.	C	G	.	.	MAF_USDA=8.333
NC_035091.1	14145255	.	A	G	.	.	MAF_USDA=4.217
NC_035091.1	14145258	.	C	T	.	.	MAF_USDA=8.333
NC_035091.1	14145269	.	A	T	.	.	MAF_USDA=4.217
NC_035091.1	14145301	.	T	A	.	.	MAF_USDA=1.724
NC_035091.1	14145311	.	C	G	.	.	MAF_USDA=5.422
NC_035091.1	14145368	.	A	C	.	.	MAF_USDA=6.098
NC_035091.1	14145381	.	A	G	.	.	MAF_USDA=6.098
NC_035091.1	14145410	.	T	C	.	.	MAF_INRAE=34.167;MAF_USDA=35.802
NC_035091.1	14145461	.	G	T	.	.	MAF_INRAE=3.333
NC_035091.1	14145488	.	C	A	.	.	MAF_INRAE=10.127;MAF_USDA=2.542
NC_035091.1	14145505	.	T	C	.	.	MAF_INRAE=41.772;MAF_USDA=45.732
NC_035091.1	14145622	.	C	T	.	.	MAF_INRAE=3.797
NC_035091.1	14145627	.	C	A	.	.	MAF_USDA=3.279
NC_035091.1	14145634	.	G	A	.	.	MAF_USDA=6.557
NC_035091.1	14145644	.	T	G	.	.	MAF_INRAE=27.215;MAF_USDA=35.882
NC_035091.1	14145695	.	A	T	.	.	MAF_USDA=2.459
NC_035091.1	14145789	.	C	T	.	.	MAF_USDA=4.118
NC_035091.1	14145848	.	G	A	.	.	MAF_INRAE=5.833;MAF_USDA=20.0
NC_035091.1	14145938	.	T	C	.	.	MAF_USDA=8.333
NC_035091.1	14145989	.	A	G	.	.	MAF_INRAE=6.962;MAF_USDA=14.583
NC_035091.1	14146021	.	G	A	.	.	MAF_INRAE=5.063;MAF_USDA=2.459
NC_035091.1	14146071	.	T	C	.	.	MAF_INRAE=15.19;MAF_USDA=22.353
NC_035091.1	14146261	.	A	C	.	.	MAF_INRAE=10.127
NC_035091.1	14146299	.	T	C	.	.	MAF_INRAE=20.0;MAF_USDA=5.738
NC_035091.1	14146331	.	A	T	.	.	MAF_INRAE=8.861;MAF_USDA=2.083
NC_035091.1	14146421	.	C	T	.	.	MAF_INRAE=5.696;MAF_USDA=7.647
NC_035091.1	14146426	.	G	A	.	.	MAF_USDA=5.294
NC_035091.1	14146438	.	A	G	.	.	MAF_INRAE=5.833;MAF_USDA=14.118
NC_035091.1	14146523	.	T	A	.	.	MAF_USDA=5.294
NC_035091.1	14146560	.	C	A	.	.	MAF_USDA=2.459
NC_035091.1	14146577	.	T	A	.	.	MAF_INRAE=49.367;MAF_USDA=50.0
NC_035091.1	14146699	.	G	A	.	.	MAF_USDA=1.639
NC_035091.1	14146829	.	C	A	.	.	MAF_INRAE=20.0;MAF_USDA=4.918
NC_035091.1	14146833	.	T	A	.	.	MAF_INRAE=5.0;MAF_USDA=16.667
NC_035091.1	14146871	.	G	A	.	.	MAF_USDA=2.459
NC_035091.1	14146913	.	C	T	.	.	MAF_INRAE=43.671;MAF_USDA=41.667
NC_035091.1	14146943	.	C	T	.	.	MAF_INRAE=6.962;MAF_USDA=7.647
NC_035091.1	14147131	.	C	T	.	.	MAF_USDA=3.448
NC_035091.1	14147132	.	A	T	.	.	MAF_INRAE=1.667
NC_035091.1	14147149	.	C	A	.	.	MAF_USDA=23.171
NC_035091.1	14147867	.	G	A	.	.	MAF_USDA=29.167
NC_035091.1	14147893	.	C	G	.	.	MAF_USDA=22.917
NC_035091.1	14147894	.	A	G	.	.	MAF_USDA=27.083
NC_035091.1	14147897	.	T	A	.	.	MAF_USDA=27.083
NC_035091.1	14147910	.	G	A	.	.	MAF_USDA=3.279
NC_035091.1	14147975	.	A	G	.	.	MAF_INRAE=5.063
NC_035091.1	14148041	.	A	C	.	.	MAF_INRAE=8.861;MAF_USDA=4.118
NC_035091.1	14148062	.	A	C	.	.	MAF_USDA=3.279
NC_035091.1	14148266	.	G	A	.	.	MAF_USDA=2.459
NC_035091.1	14148393	.	C	T	.	.	MAF_USDA=2.459
NC_035091.1	14148394	.	A	G	.	.	MAF_INRAE=20.0;MAF_USDA=8.197
NC_035091.1	14148471	.	A	T	.	.	MAF_USDA=3.279
NC_035091.1	14148493	.	G	T	.	.	MAF_INRAE=14.557;MAF_USDA=23.529
NC_035091.1	14148494	.	T	C	.	.	MAF_INRAE=17.5;MAF_USDA=27.083
NC_035091.1	14148537	.	G	A	.	.	MAF_USDA=2.459
NC_035091.1	14148605	.	G	T	.	.	MAF_USDA=10.417
NC_035091.1	14148617	.	C	T	.	.	MAF_USDA=5.882
NC_035091.1	14148648	.	T	A	.	.	MAF_INRAE=17.089
NC_035091.1	14148649	.	A	T	.	.	MAF_INRAE=6.962;MAF_USDA=16.667
NC_035091.1	14148679	.	T	A	.	.	MAF_INRAE=5.063;MAF_USDA=1.639
NC_035091.1	14148799	.	G	T	.	.	MAF_USDA=1.639
NC_035091.1	14149024	.	T	C	.	.	MAF_INRAE=43.671;MAF_USDA=41.765
NC_035091.1	14149064	.	G	A	.	.	MAF_INRAE=43.038;MAF_USDA=42.353
NC_035091.1	14149094	.	T	C	.	.	MAF_INRAE=14.557;MAF_USDA=22.353
NC_035091.1	14149239	.	T	G,A	.	.	MAF_INRAE=5.263
NC_035091.1	14149254	.	T	C	.	.	MAF_USDA=5.738
NC_035091.1	14149364	.	T	G	.	.	MAF_USDA=5.294
NC_035091.1	14149464	.	C	T	.	.	MAF_INRAE=10.127;MAF_USDA=5.294
NC_035091.1	14149465	.	G	A	.	.	MAF_USDA=2.459
NC_035091.1	14149546	.	G	A	.	.	MAF_INRAE=6.962;MAF_USDA=10.0
NC_035091.1	14149774	.	C	T	.	.	MAF_USDA=1.639
NC_035091.1	14149854	.	T	C	.	.	MAF_INRAE=17.5;MAF_USDA=16.667
NC_035091.1	14149916	.	T	G	.	.	MAF_INRAE=1.667
NC_035091.1	14149923	.	A	G	.	.	MAF_INRAE=43.671;MAF_USDA=39.412
NC_035091.1	14150164	.	G	T	.	.	MAF_INRAE=5.833;MAF_USDA=9.412
NC_035091.1	14150212	.	C	T	.	.	MAF_USDA=4.098
NC_035091.1	14150288	.	G	T	.	.	MAF_USDA=2.459
NC_035091.1	14150291	.	T	C	.	.	MAF_USDA=1.639
NC_035091.1	14150298	.	C	T	.	.	MAF_USDA=2.459
NC_035091.1	14150299	.	T	C	.	.	MAF_USDA=2.459
NC_035091.1	14150386	.	C	A	.	.	MAF_INRAE=2.5
NC_035091.1	14150403	.	C	A	.	.	MAF_INRAE=7.595;MAF_USDA=4.918
NC_035091.1	14150602	.	G	T	.	.	MAF_USDA=2.459
NC_035091.1	14150607	.	C	T	.	.	MAF_USDA=2.459
NC_035091.1	14150628	.	T	C	.	.	MAF_INRAE=2.5
NC_035091.1	14150637	.	G	A	.	.	MAF_USDA=5.738
NC_035091.1	14150674	.	T	C	.	.	MAF_INRAE=39.241;MAF_USDA=21.765
NC_035091.1	14150699	.	A	G	.	.	MAF_INRAE=5.833;MAF_USDA=8.824
NC_035091.1	14150783	.	A	T	.	.	MAF_INRAE=5.833;MAF_USDA=7.647
NC_035091.1	14150785	.	A	T	.	.	MAF_INRAE=6.962;MAF_USDA=8.235
NC_035091.1	14150958	.	G	T	.	.	MAF_INRAE=3.333;MAF_USDA=5.738
NC_035091.1	14151130	.	G	A	.	.	MAF_USDA=2.459
NC_035091.1	14151237	.	C	A	.	.	MAF_INRAE=6.667;MAF_USDA=2.459
NC_035091.1	14151291	.	G	T	.	.	MAF_INRAE=6.667;MAF_USDA=2.459
NC_035091.1	14151320	.	T	C	.	.	MAF_USDA=4.918
NC_035091.1	14151448	.	C	T	.	.	MAF_INRAE=6.962;MAF_USDA=7.647
NC_035091.1	14151477	.	C	T	.	.	MAF_INRAE=8.861;MAF_USDA=2.083
NC_035091.1	14151500	.	T	A	.	.	MAF_USDA=4.098
NC_035091.1	14151565	.	G	A	.	.	MAF_USDA=1.639
NC_035091.1	14151582	.	C	A	.	.	MAF_USDA=9.412
NC_035091.1	14151649	.	C	A	.	.	MAF_INRAE=5.833;MAF_USDA=14.706
NC_035091.1	14151697	.	C	G	.	.	MAF_USDA=5.882
NC_035091.1	14151707	.	A	G	.	.	MAF_USDA=5.738
NC_035091.1	14151740	.	C	T	.	.	MAF_USDA=2.459
NC_035091.1	14151787	.	G	A	.	.	MAF_USDA=4.118
NC_035091.1	14151837	.	T	G	.	.	MAF_INRAE=2.5
NC_035091.1	14151845	.	C	T	.	.	MAF_USDA=7.647
NC_035091.1	14151846	.	G	C	.	.	MAF_USDA=4.918
NC_035091.1	14151851	.	C	T	.	.	MAF_USDA=3.279
NC_035091.1	14151920	.	T	G	.	.	MAF_USDA=6.557
NC_035091.1	14151929	.	T	G	.	.	MAF_USDA=4.918
NC_035091.1	14151990	.	G	A	.	.	MAF_INRAE=41.772;MAF_USDA=21.765
NC_035091.1	14152005	.	A	T	.	.	MAF_USDA=4.918
NC_035091.1	14152153	.	T	A	.	.	MAF_INRAE=44.304;MAF_USDA=47.059
NC_035091.1	14152200	.	C	T	.	.	MAF_USDA=1.639
NC_035091.1	14152280	.	G	A	.	.	MAF_INRAE=43.671;MAF_USDA=47.647
NC_035091.1	14152429	.	C	G	.	.	MAF_INRAE=10.833
NC_035091.1	14152452	.	A	T	.	.	MAF_USDA=2.459
NC_035091.1	14152466	.	G	T	.	.	MAF_USDA=2.459
NC_035091.1	14152487	.	A	C	.	.	MAF_INRAE=10.759
NC_035091.1	14152640	.	C	T	.	.	MAF_INRAE=40.506;MAF_USDA=24.706
NC_035091.1	14152666	.	C	T	.	.	MAF_USDA=8.333
NC_035091.1	14152687	.	A	C	.	.	MAF_INRAE=48.734;MAF_USDA=41.071
NC_035091.1	14152753	.	G	A	.	.	MAF_USDA=7.647
NC_035091.1	14152785	.	C	T	.	.	MAF_INRAE=28.481;MAF_USDA=44.118
NC_035091.1	14152786	.	G	A	.	.	MAF_USDA=1.639
NC_035091.1	14152945	.	G	T	.	.	MAF_USDA=4.098
NC_035091.1	14152946	.	T	G	.	.	MAF_INRAE=17.5;MAF_USDA=25.882
NC_035091.1	14152947	.	T	G	.	.	MAF_USDA=2.459
NC_035091.1	14152980	.	C	T	.	.	MAF_USDA=1.639
NC_035091.1	14153074	.	C	G	.	.	MAF_USDA=27.083
NC_035091.1	14153224	.	T	C	.	.	MAF_USDA=2.459
NC_035091.1	14153410	.	C	T	.	.	MAF_USDA=1.639
NC_035091.1	14153416	.	G	A	.	.	MAF_INRAE=37.975;MAF_USDA=41.765
NC_035091.1	14153502	.	G	A	.	.	MAF_USDA=3.279
NC_035091.1	14153511	.	C	T	.	.	MAF_USDA=3.279
NC_035091.1	14153519	.	G	T	.	.	MAF_INRAE=44.937;MAF_USDA=31.176
NC_035091.1	14153525	.	T	A	.	.	MAF_INRAE=36.076;MAF_USDA=44.118
NC_035091.1	14153533	.	T	C	.	.	MAF_USDA=1.639
NC_035091.1	14153655	.	A	G	.	.	MAF_INRAE=20.886;MAF_USDA=30.0
NC_035091.1	14153703	.	T	C	.	.	MAF_INRAE=5.833;MAF_USDA=14.118
NC_035091.1	14153705	.	C	A	.	.	MAF_USDA=2.459
NC_035091.1	14153741	.	A	C	.	.	MAF_INRAE=11.667
NC_035091.1	14153782	.	C	T	.	.	MAF_INRAE=40.506;MAF_USDA=40.588
NC_035091.1	14153854	.	G	A	.	.	MAF_INRAE=6.962;MAF_USDA=7.647
NC_035091.1	14153939	.	A	C	.	.	MAF_USDA=1.639
NC_035091.1	14153968	.	G	C	.	.	MAF_INRAE=10.127;MAF_USDA=2.459
NC_035091.1	14154115	.	A	T	.	.	MAF_INRAE=8.333;MAF_USDA=14.286
NC_035091.1	14154173	.	T	C	.	.	MAF_INRAE=18.333;MAF_USDA=28.571
NC_035091.1	14154322	.	G	T	.	.	MAF_USDA=5.738
NC_035091.1	14154326	.	T	C	.	.	MAF_USDA=2.459
NC_035091.1	14154334	.	C	T	.	.	MAF_INRAE=3.333;MAF_USDA=2.941
NC_035091.1	14154351	.	A	C	.	.	MAF_USDA=2.459
NC_035091.1	14154408	.	G	C	.	.	MAF_INRAE=18.333;MAF_USDA=30.357
NC_035091.1	14154455	.	A	C	.	.	MAF_INRAE=18.333;MAF_USDA=31.548
NC_035091.1	14154505	.	A	G	.	.	MAF_USDA=4.167
NC_035091.1	14154557	.	C	T	.	.	MAF_USDA=2.459
NC_035091.1	14154617	.	C	T	.	.	MAF_USDA=1.639
NC_035091.1	14154630	.	G	A	.	.	MAF_USDA=5.294
NC_035091.1	14154650	.	G	T	.	.	MAF_USDA=9.016
NC_035091.1	14154689	.	T	G	.	.	MAF_USDA=7.377
NC_035091.1	14154710	.	C	G	.	.	MAF_USDA=3.333
NC_035091.1	14154801	.	C	T	.	.	MAF_INRAE=7.5;MAF_USDA=7.738
NC_035091.1	14154866	.	T	C	.	.	MAF_INRAE=17.5;MAF_USDA=30.952
NC_035091.1	14154930	.	G	A	.	.	MAF_USDA=2.459
NC_035091.1	14155086	.	T	C	.	.	MAF_INRAE=18.333;MAF_USDA=29.762
NC_035091.1	14155089	.	G	A	.	.	MAF_INRAE=7.5;MAF_USDA=7.738
NC_035091.1	14155168	.	T	G	.	.	MAF_INRAE=27.848;MAF_USDA=21.176
NC_035091.1	14155247	.	G	T	.	.	MAF_INRAE=9.494;MAF_USDA=4.706
NC_035091.1	14155256	.	A	G	.	.	MAF_INRAE=17.5;MAF_USDA=32.353
NC_035091.1	14155351	.	A	C	.	.	MAF_INRAE=17.5;MAF_USDA=30.357
NC_035091.1	14155354	.	G	T	.	.	MAF_USDA=1.667
NC_035091.1	14155355	.	G	A	.	.	MAF_USDA=2.5
NC_035091.1	14155358	.	T	C	.	.	MAF_USDA=2.5
NC_035091.1	14155384	.	C	A	.	.	MAF_INRAE=43.038;MAF_USDA=50.0
NC_035091.1	14155502	.	G	A	.	.	MAF_USDA=1.639
NC_035091.1	14155515	.	G	T	.	.	MAF_USDA=10.417
NC_035091.1	14155626	.	A	C	.	.	MAF_INRAE=5.0
NC_035091.1	14155674	.	G	T	.	.	MAF_USDA=1.639
NC_035091.1	14155682	.	C	T	.	.	MAF_INRAE=19.167
NC_035091.1	14155820	.	T	A	.	.	MAF_INRAE=29.747;MAF_USDA=24.706
NC_035091.1	14155860	.	C	T	.	.	MAF_USDA=1.639
NC_035091.1	14155867	.	C	A	.	.	MAF_INRAE=6.962;MAF_USDA=5.738
NC_035091.1	14155894	.	A	G	.	.	MAF_USDA=2.459
NC_035091.1	14155935	.	C	T	.	.	MAF_INRAE=43.038;MAF_USDA=36.471
NC_035091.1	14155998	.	A	C	.	.	MAF_INRAE=5.696;MAF_USDA=7.647
NC_035091.1	14156031	.	G	A	.	.	MAF_USDA=1.639
NC_035091.1	14156059	.	A	C	.	.	MAF_INRAE=29.747;MAF_USDA=18.824
NC_035091.1	14156095	.	T	A	.	.	MAF_INRAE=5.833;MAF_USDA=8.824
NC_035091.1	14156177	.	G	T	.	.	MAF_INRAE=10.759;MAF_USDA=41.176
NC_035091.1	14156224	.	A	T	.	.	MAF_INRAE=11.392;MAF_USDA=4.118
NC_035091.1	14156233	.	A	C	.	.	MAF_INRAE=41.772;MAF_USDA=45.882
NC_035091.1	14156296	.	C	T	.	.	MAF_INRAE=44.304;MAF_USDA=47.059
NC_035091.1	14156305	.	T	G	.	.	MAF_INRAE=2.5
NC_035091.1	14156452	.	C	T	.	.	MAF_INRAE=5.063;MAF_USDA=1.639
NC_035091.1	14156465	.	G	C	.	.	MAF_USDA=11.176
NC_035091.1	14156494	.	T	G	.	.	MAF_INRAE=10.0;MAF_USDA=12.5
NC_035091.1	14156496	.	G	A	.	.	MAF_USDA=10.417
NC_035091.1	14156562	.	G	A	.	.	MAF_INRAE=5.063;MAF_USDA=8.197
NC_035091.1	14156570	.	G	T	.	.	MAF_INRAE=2.5
NC_035091.1	14156652	.	G	T	.	.	MAF_USDA=1.639
NC_035091.1	14156662	.	A	C	.	.	MAF_USDA=8.235
NC_035091.1	14156679	.	A	G	.	.	MAF_USDA=3.279
NC_035091.1	14156751	.	C	T	.	.	MAF_USDA=1.639
NC_035091.1	14156753	.	G	A	.	.	MAF_INRAE=34.81;MAF_USDA=20.588
NC_035091.1	14156759	.	G	A	.	.	MAF_INRAE=2.5
NC_035091.1	14156760	.	G	T	.	.	MAF_INRAE=2.5
NC_035091.1	14156826	.	G	A	.	.	MAF_INRAE=14.557;MAF_USDA=10.588
NC_035091.1	14156916	.	A	C	.	.	MAF_INRAE=6.962;MAF_USDA=16.667
NC_035091.1	14157008	.	T	G	.	.	MAF_USDA=12.295
NC_035091.1	14157028	.	T	C	.	.	MAF_USDA=4.706
NC_035091.1	14157036	.	G	A	.	.	MAF_INRAE=9.494;MAF_USDA=1.639
NC_035091.1	14157115	.	T	G	.	.	MAF_USDA=3.279
NC_035091.1	14157242	.	T	C	.	.	MAF_INRAE=2.5
NC_035091.1	14157362	.	A	G	.	.	MAF_USDA=4.918
NC_035091.1	14157401	.	C	A	.	.	MAF_USDA=1.639
NC_035091.1	14157412	.	C	T	.	.	MAF_INRAE=2.5;MAF_USDA=2.459
NC_035091.1	14157438	.	G	A	.	.	MAF_INRAE=3.165;MAF_USDA=3.279
NC_035091.1	14157461	.	G	T	.	.	MAF_INRAE=21.053;MAF_USDA=1.639
NC_035091.1	14157470	.	G	T	.	.	MAF_USDA=12.941
NC_035091.1	14157492	.	G	A	.	.	MAF_INRAE=26.316;MAF_USDA=9.412
NC_035091.1	14157583	.	A	G	.	.	MAF_INRAE=30.0
NC_035091.1	14157766	.	C	T	.	.	MAF_INRAE=5.696;MAF_USDA=8.235
NC_035091.1	14157773	.	T	A	.	.	MAF_INRAE=5.833;MAF_USDA=21.176
NC_035091.1	14157797	.	A	G	.	.	MAF_INRAE=4.43
NC_035091.1	14157823	.	C	A	.	.	MAF_INRAE=6.962;MAF_USDA=7.647
NC_035091.1	14157824	.	T	C	.	.	MAF_USDA=1.639
NC_035091.1	14157874	.	T	C	.	.	MAF_USDA=1.639
NC_035091.1	14157915	.	A	G	.	.	MAF_INRAE=16.667;MAF_USDA=12.941
NC_035091.1	14157990	.	A	T	.	.	MAF_INRAE=39.241;MAF_USDA=40.588
NC_035091.1	14158007	.	C	T	.	.	MAF_INRAE=5.833;MAF_USDA=18.235
NC_035091.1	14158054	.	A	C	.	.	MAF_INRAE=27.848;MAF_USDA=12.941
NC_035091.1	14158168	.	C	T	.	.	MAF_INRAE=15.19;MAF_USDA=12.941
NC_035091.1	14158250	.	A	G	.	.	MAF_INRAE=11.667;MAF_USDA=2.459
NC_035091.1	14158306	.	G	A	.	.	MAF_INRAE=41.139;MAF_USDA=36.471
NC_035091.1	14158326	.	A	C	.	.	MAF_USDA=2.459
NC_035091.1	14158374	.	G	A	.	.	MAF_USDA=1.639
NC_035091.1	14158407	.	C	T	.	.	MAF_USDA=4.918
NC_035091.1	14158431	.	C	T	.	.	MAF_INRAE=31.667;MAF_USDA=6.557
NC_035091.1	14158467	.	G	A	.	.	MAF_USDA=4.098
NC_035091.1	14158471	.	A	C	.	.	MAF_USDA=2.459
NC_035091.1	14158479	.	G	A	.	.	MAF_USDA=1.639
NC_035091.1	14158509	.	T	C	.	.	MAF_INRAE=5.263;MAF_USDA=5.738
NC_035091.1	14158548	.	T	G	.	.	MAF_USDA=1.639
NC_035091.1	14158551	.	C	T	.	.	MAF_USDA=1.639
NC_035091.1	14158587	.	A	C	.	.	MAF_USDA=9.836
NC_035091.1	14158591	.	C	T	.	.	MAF_USDA=37.647
NC_035091.1	14158627	.	T	A	.	.	MAF_INRAE=5.263;MAF_USDA=9.836
NC_035091.1	14158679	.	C	T	.	.	MAF_USDA=1.667
NC_035091.1	14159589	.	G	T	.	.	MAF_INRAE=5.0
NC_035091.1	14159671	.	A	G	.	.	MAF_INRAE=15.833
NC_035091.1	14160142	.	T	C	.	.	MAF_INRAE=1.667
NC_035091.1	14160399	.	G	A	.	.	MAF_INRAE=8.333
NC_035091.1	14160672	.	C	T	.	.	MAF_INRAE=12.658;MAF_USDA=21.765
NC_035091.1	14160826	.	C	T	.	.	MAF_INRAE=4.167
NC_035091.1	14160856	.	G	A	.	.	MAF_USDA=1.639
NC_035091.1	14160890	.	G	A	.	.	MAF_INRAE=5.833;MAF_USDA=13.529
NC_035091.1	14160953	.	A	G	.	.	MAF_USDA=2.459
NC_035091.1	14161162	.	T	G	.	.	MAF_USDA=11.475
NC_035091.1	14161242	.	A	T	.	.	MAF_USDA=3.279
NC_035091.1	14161312	.	T	G	.	.	MAF_USDA=1.639
NC_035091.1	14161399	.	C	T	.	.	MAF_USDA=5.294
NC_035091.1	14161456	.	G	T	.	.	MAF_INRAE=5.263
NC_035091.1	14161469	.	A	G	.	.	MAF_INRAE=47.468;MAF_USDA=32.353
NC_035091.1	14161623	.	C	T	.	.	MAF_USDA=1.639
NC_035091.1	14161688	.	A	C	.	.	MAF_INRAE=38.608;MAF_USDA=29.412
NC_035091.1	14161727	.	G	T	.	.	MAF_USDA=2.459
NC_035091.1	14161728	.	G	A	.	.	MAF_INRAE=38.608;MAF_USDA=30.0
NC_035091.1	14161737	.	C	G	.	.	MAF_INRAE=38.608;MAF_USDA=30.588
NC_035091.1	14161922	.	C	A	.	.	MAF_USDA=5.294
NC_035091.1	14162037	.	G	A	.	.	MAF_INRAE=6.329;MAF_USDA=13.529
NC_035091.1	14162278	.	T	C	.	.	MAF_USDA=1.639
NC_035091.1	14162285	.	C	A	.	.	MAF_USDA=2.459
NC_035091.1	14162296	.	G	A	.	.	MAF_USDA=1.639
NC_035091.1	14162297	.	C	T	.	.	MAF_INRAE=5.263
NC_035091.1	14162323	.	C	T	.	.	MAF_INRAE=10.127;MAF_USDA=3.333
NC_035091.1	14162328	.	G	A	.	.	MAF_USDA=2.5
NC_035091.1	14162347	.	G	A	.	.	MAF_INRAE=50.0;MAF_USDA=30.357
NC_035091.1	14162358	.	C	T	.	.	MAF_INRAE=2.5
NC_035091.1	14162360	.	T	A	.	.	MAF_INRAE=2.5
NC_035091.1	14162369	.	G	A	.	.	MAF_INRAE=2.5
NC_035091.1	14162409	.	G	A	.	.	MAF_INRAE=6.329;MAF_USDA=13.095
NC_035091.1	14162535	.	G	T	.	.	MAF_INRAE=6.329;MAF_USDA=12.941
NC_035091.1	14162538	.	T	A	.	.	MAF_USDA=4.118
NC_035091.1	14162546	.	T	G	.	.	MAF_INRAE=28.481;MAF_USDA=16.471
NC_035091.1	14162547	.	C	T	.	.	MAF_INRAE=24.167;MAF_USDA=16.471
NC_035091.1	14162585	.	A	T	.	.	MAF_INRAE=32.278;MAF_USDA=15.294
NC_035091.1	14162648	.	A	T	.	.	MAF_INRAE=18.987;MAF_USDA=9.412
NC_035091.1	14162774	.	G	T	.	.	MAF_USDA=1.639
NC_035091.1	14162801	.	G	A	.	.	MAF_INRAE=31.646;MAF_USDA=15.294
NC_035091.1	14162816	.	G	A	.	.	MAF_INRAE=37.975;MAF_USDA=28.235
NC_035091.1	14162894	.	C	T	.	.	MAF_INRAE=5.833;MAF_USDA=10.0
NC_035091.1	14162913	.	G	A	.	.	MAF_USDA=2.459
NC_035091.1	14162948	.	A	T	.	.	MAF_INRAE=9.494
NC_035091.1	14162980	.	C	T	.	.	MAF_INRAE=9.494;MAF_USDA=5.738
NC_035091.1	14162996	.	C	A	.	.	MAF_INRAE=2.5
NC_035091.1	14163052	.	G	T	.	.	MAF_INRAE=6.329;MAF_USDA=12.941
NC_035091.1	14163059	.	A	G	.	.	MAF_USDA=14.706
NC_035091.1	14163080	.	C	A	.	.	MAF_USDA=1.639
NC_035091.1	14163160	.	G	C	.	.	MAF_INRAE=6.329;MAF_USDA=7.647
NC_035091.1	14163172	.	G	A	.	.	MAF_INRAE=13.333;MAF_USDA=20.0
NC_035091.1	14163195	.	G	A	.	.	MAF_USDA=1.639
NC_035091.1	14163207	.	G	A	.	.	MAF_INRAE=10.127
NC_035091.1	14163210	.	A	T	.	.	MAF_INRAE=5.263
NC_035091.1	14163288	.	C	T	.	.	MAF_USDA=4.918
NC_035091.1	14163307	.	G	A	.	.	MAF_INRAE=8.228;MAF_USDA=5.882
NC_035091.1	14163371	.	C	A	.	.	MAF_USDA=5.882
NC_035091.1	14163390	.	T	A	.	.	MAF_INRAE=5.696;MAF_USDA=4.167
NC_035091.1	14163445	.	C	T	.	.	MAF_USDA=2.459
NC_035091.1	14163479	.	T	A	.	.	MAF_USDA=4.918
NC_035091.1	14163513	.	C	A	.	.	MAF_USDA=1.639
NC_035091.1	14163522	.	G	T	.	.	MAF_USDA=1.639
NC_035091.1	14163625	.	T	A	.	.	MAF_INRAE=1.667
NC_035091.1	14163626	.	G	A	.	.	MAF_INRAE=1.667
NC_035091.1	14163628	.	G	A	.	.	MAF_USDA=3.279
NC_035091.1	14163631	.	A	G	.	.	MAF_INRAE=1.667
NC_035091.1	14163635	.	T	C	.	.	MAF_INRAE=1.667
NC_035091.1	14163636	.	T	C	.	.	MAF_INRAE=1.667
NC_035091.1	14163643	.	A	G	.	.	MAF_INRAE=1.667
NC_035091.1	14163655	.	C	T	.	.	MAF_INRAE=2.5
NC_035091.1	14163758	.	G	A	.	.	MAF_INRAE=2.5
NC_035091.1	14163762	.	G	C	.	.	MAF_INRAE=1.667
NC_035091.1	14163819	.	G	T	.	.	MAF_INRAE=5.263
NC_035091.1	14163863	.	A	G	.	.	MAF_INRAE=8.861;MAF_USDA=5.294
NC_035091.1	14163876	.	C	T	.	.	MAF_USDA=22.024
NC_035091.1	14163958	.	G	T	.	.	MAF_USDA=4.098
NC_035091.1	14163967	.	C	G	.	.	MAF_USDA=3.279
NC_035091.1	14164053	.	G	T	.	.	MAF_INRAE=1.667;MAF_USDA=4.098
NC_035091.1	14164076	.	C	T	.	.	MAF_USDA=2.459
NC_035091.1	14164134	.	T	G	.	.	MAF_INRAE=34.167;MAF_USDA=42.353
NC_035091.1	14164137	.	C	A	.	.	MAF_INRAE=5.833;MAF_USDA=11.176
NC_035091.1	14164145	.	T	C	.	.	MAF_INRAE=8.333;MAF_USDA=3.279
NC_035091.1	14164146	.	G	A	.	.	MAF_INRAE=8.333;MAF_USDA=3.279
NC_035091.1	14164152	.	G	A	.	.	MAF_INRAE=8.333;MAF_USDA=2.459
NC_035091.1	14164156	.	T	A	.	.	MAF_USDA=2.459
NC_035091.1	14164158	.	T	C	.	.	MAF_USDA=2.459
NC_035091.1	14164159	.	G	A	.	.	MAF_USDA=2.459
NC_035091.1	14164165	.	C	T	.	.	MAF_USDA=5.357
NC_035091.1	14164166	.	G	A	.	.	MAF_USDA=5.0
NC_035091.1	14164382	.	C	T	.	.	MAF_USDA=4.167
NC_035091.1	14164391	.	C	G	.	.	MAF_USDA=6.667
NC_035091.1	14164400	.	A	G	.	.	MAF_USDA=38.69
NC_035091.1	14164472	.	A	T	.	.	MAF_USDA=10.714
NC_035091.1	14164569	.	G	A	.	.	MAF_USDA=5.0
NC_035091.1	14164582	.	T	C	.	.	MAF_USDA=8.333
NC_035091.1	14164600	.	C	A	.	.	MAF_USDA=11.31
NC_035091.1	14164658	.	A	C	.	.	MAF_USDA=20.833
NC_035091.1	14164736	.	G	T	.	.	MAF_USDA=33.929
NC_035091.1	14164750	.	C	T	.	.	MAF_USDA=1.695
NC_035091.1	14164792	.	T	A	.	.	MAF_USDA=3.333
NC_035091.1	14164831	.	C	A	.	.	MAF_USDA=1.667
NC_035091.1	14164923	.	T	G	.	.	MAF_USDA=1.667
NC_035091.1	14164924	.	A	T	.	.	MAF_USDA=1.667
NC_035091.1	14165030	.	T	A	.	.	MAF_USDA=1.639
NC_035091.1	14165033	.	T	G	.	.	MAF_USDA=3.279
NC_035091.1	14165039	.	C	A	.	.	MAF_INRAE=10.759;MAF_USDA=5.738
NC_035091.1	14165088	.	T	C	.	.	MAF_USDA=1.639
NC_035091.1	14165127	.	G	T	.	.	MAF_INRAE=29.747;MAF_USDA=22.941
NC_035091.1	14165148	.	T	C	.	.	MAF_INRAE=12.658;MAF_USDA=16.471
NC_035091.1	14165253	.	G	A	.	.	MAF_INRAE=22.785;MAF_USDA=43.529
NC_035091.1	14165339	.	G	A	.	.	MAF_USDA=7.647
NC_035091.1	14165502	.	C	T	.	.	MAF_INRAE=42.405;MAF_USDA=37.059
NC_035091.1	14165523	.	G	C	.	.	MAF_INRAE=47.468;MAF_USDA=33.529
NC_035091.1	14165538	.	A	G	.	.	MAF_USDA=1.639
NC_035091.1	14165722	.	C	T	.	.	MAF_INRAE=9.494;MAF_USDA=5.738
NC_035091.1	14165745	.	C	T	.	.	MAF_INRAE=44.167;MAF_USDA=12.5
NC_035091.1	14165749	.	C	T	.	.	MAF_INRAE=3.165
NC_035091.1	14165826	.	T	C	.	.	MAF_INRAE=42.405;MAF_USDA=37.647
NC_035091.1	14165842	.	A	T	.	.	MAF_INRAE=42.405;MAF_USDA=38.824
NC_035091.1	14165847	.	C	T	.	.	MAF_INRAE=42.405;MAF_USDA=42.353
NC_035091.1	14165915	.	G	A	.	.	MAF_INRAE=6.962
NC_035091.1	14165919	.	G	T	.	.	MAF_INRAE=11.667;MAF_USDA=27.059
NC_035091.1	14165998	.	C	G	.	.	MAF_INRAE=11.667
NC_035091.1	14166037	.	C	A	.	.	MAF_INRAE=5.833;MAF_USDA=16.667
NC_035091.1	14166050	.	T	G	.	.	MAF_USDA=1.724
NC_035091.1	14166051	.	G	A	.	.	MAF_USDA=2.586
NC_035091.1	14166088	.	C	A	.	.	MAF_USDA=1.724
NC_035091.1	14166151	.	T	A	.	.	MAF_USDA=8.475
NC_035091.1	14166157	.	G	A	.	.	MAF_INRAE=45.0;MAF_USDA=48.193
NC_035091.1	14166196	.	C	T	.	.	MAF_INRAE=25.0
NC_035091.1	14166200	.	C	G	.	.	MAF_INRAE=48.333
NC_035091.1	14166319	.	C	T	.	.	MAF_INRAE=36.842;MAF_USDA=30.435
NC_035091.1	14166321	.	C	T	.	.	MAF_INRAE=5.263
NC_035091.1	14166430	.	A	G	.	.	MAF_INRAE=5.263;MAF_USDA=2.083
NC_035091.1	14166448	.	C	T	.	.	MAF_INRAE=5.833;MAF_USDA=16.667
NC_035091.1	14166449	.	G	A	.	.	MAF_INRAE=32.278;MAF_USDA=25.0
NC_035091.1	14166450	.	T	G	.	.	MAF_INRAE=34.167;MAF_USDA=20.833
NC_035091.1	14166462	.	A	G	.	.	MAF_INRAE=24.051;MAF_USDA=45.833
NC_035091.1	14166509	.	A	G	.	.	MAF_INRAE=29.747;MAF_USDA=45.833
NC_035091.1	14167354	.	T	A	.	.	MAF_INRAE=2.5
NC_035091.1	14167362	.	C	T	.	.	MAF_INRAE=49.167;MAF_USDA=32.927
NC_035091.1	14167369	.	T	C	.	.	MAF_INRAE=2.5
NC_035091.1	14167376	.	T	A	.	.	MAF_INRAE=5.0
NC_035091.1	14167378	.	G	A	.	.	MAF_INRAE=5.0
NC_035091.1	14167394	.	C	A	.	.	MAF_INRAE=10.0;MAF_USDA=27.439
NC_035091.1	14167400	.	G	T	.	.	MAF_INRAE=42.5;MAF_USDA=39.024
NC_035091.1	14167428	.	G	A	.	.	MAF_USDA=10.417
NC_035091.1	14167452	.	A	T	.	.	MAF_INRAE=20.833;MAF_USDA=16.667
NC_035091.1	14167453	.	A	C	.	.	MAF_INRAE=20.833
NC_035091.1	14167455	.	A	G	.	.	MAF_USDA=6.25
NC_035091.1	14167457	.	G	T	.	.	MAF_USDA=16.667
NC_035091.1	14167465	.	C	T	.	.	MAF_INRAE=20.833
NC_035091.1	14167478	.	A	G	.	.	MAF_INRAE=45.0;MAF_USDA=42.073
NC_035091.1	14167482	.	G	A	.	.	MAF_USDA=1.724
NC_035091.1	14167491	.	A	T	.	.	MAF_USDA=2.586
NC_035091.1	14167494	.	A	G	.	.	MAF_USDA=2.586
NC_035091.1	14167521	.	A	T	.	.	MAF_USDA=3.049
NC_035091.1	14167548	.	G	T	.	.	MAF_USDA=1.724
NC_035091.1	14167560	.	G	A	.	.	MAF_INRAE=40.0;MAF_USDA=28.659
NC_035091.1	14167571	.	A	T	.	.	MAF_INRAE=6.667;MAF_USDA=2.353
NC_035091.1	14167572	.	T	A	.	.	MAF_USDA=3.279
NC_035091.1	14167626	.	G	A	.	.	MAF_USDA=3.279
NC_035091.1	14167662	.	T	G	.	.	MAF_INRAE=5.263;MAF_USDA=1.639
NC_035091.1	14167696	.	C	A	.	.	MAF_INRAE=6.962;MAF_USDA=19.412
NC_035091.1	14167749	.	A	C	.	.	MAF_INRAE=36.709;MAF_USDA=32.353
NC_035091.1	14167765	.	A	C	.	.	MAF_USDA=1.639
NC_035091.1	14167794	.	A	T	.	.	MAF_USDA=16.667
NC_035091.1	14167806	.	A	T	.	.	MAF_USDA=10.417
NC_035091.1	14167807	.	C	G	.	.	MAF_USDA=10.417
NC_035091.1	14167820	.	T	A	.	.	MAF_INRAE=13.291;MAF_USDA=25.595
NC_035091.1	14167851	.	T	A	.	.	MAF_USDA=2.459
NC_035091.1	14167871	.	C	G	.	.	MAF_INRAE=27.215;MAF_USDA=34.118
NC_035091.1	14167891	.	T	A	.	.	MAF_INRAE=21.519;MAF_USDA=11.176
NC_035091.1	14167917	.	A	G	.	.	MAF_INRAE=33.544;MAF_USDA=34.706
NC_035091.1	14167931	.	A	T	.	.	MAF_INRAE=6.667;MAF_USDA=4.118
NC_035091.1	14167946	.	C	T	.	.	MAF_INRAE=31.013;MAF_USDA=32.941
NC_035091.1	14167967	.	T	G	.	.	MAF_USDA=3.279
NC_035091.1	14168036	.	C	A	.	.	MAF_USDA=1.639
NC_035091.1	14168049	.	A	G	.	.	MAF_USDA=1.639
NC_035091.1	14168076	.	C	T	.	.	MAF_USDA=2.5
NC_035091.1	14168082	.	A	G	.	.	MAF_INRAE=15.823;MAF_USDA=14.881
NC_035091.1	14168106	.	C	G	.	.	MAF_INRAE=2.5
NC_035091.1	14168117	.	C	A	.	.	MAF_INRAE=6.667;MAF_USDA=12.941
NC_035091.1	14168169	.	T	G	.	.	MAF_USDA=1.639
NC_035091.1	14168183	.	A	T	.	.	MAF_INRAE=25.316;MAF_USDA=24.118
NC_035091.1	14168189	.	C	T	.	.	MAF_USDA=8.824
NC_035091.1	14168200	.	G	C	.	.	MAF_INRAE=16.456;MAF_USDA=7.377
NC_035091.1	14168202	.	G	A	.	.	MAF_INRAE=18.987;MAF_USDA=10.588
NC_035091.1	14168244	.	C	T	.	.	MAF_INRAE=20.833;MAF_USDA=7.647
NC_035091.1	14168267	.	G	T	.	.	MAF_INRAE=17.089;MAF_USDA=8.197
NC_035091.1	14168287	.	C	A	.	.	MAF_USDA=2.459
NC_035091.1	14168298	.	C	G	.	.	MAF_INRAE=28.481;MAF_USDA=30.0
NC_035091.1	14168311	.	A	G	.	.	MAF_INRAE=16.456;MAF_USDA=15.882
NC_035091.1	14168325	.	G	T	.	.	MAF_INRAE=13.924;MAF_USDA=9.412
NC_035091.1	14168332	.	A	C	.	.	MAF_USDA=4.167
NC_035091.1	14168333	.	CTC	CTT	.	.	MAF_USDA=4.167
NC_035091.1	14168359	.	A	G	.	.	MAF_INRAE=48.734;MAF_USDA=22.917
NC_035091.1	14168376	.	T	G	.	.	MAF_INRAE=25.316;MAF_USDA=39.412
NC_035091.1	14168383	.	A	T	.	.	MAF_INRAE=16.456;MAF_USDA=14.706
NC_035091.1	14168384	.	C	A	.	.	MAF_USDA=2.459
NC_035091.1	14168414	.	A	C	.	.	MAF_INRAE=30.38;MAF_USDA=46.471
NC_035091.1	14168473	.	G	A	.	.	MAF_USDA=1.639
NC_035091.1	14168476	.	C	A	.	.	MAF_INRAE=36.709;MAF_USDA=48.235
NC_035091.1	14168524	.	T	C	.	.	MAF_INRAE=33.544;MAF_USDA=21.311
NC_035091.1	14168560	.	C	T	.	.	MAF_INRAE=5.833;MAF_USDA=9.412
NC_035091.1	14168598	.	A	G	.	.	MAF_USDA=4.918
NC_035091.1	14168677	.	A	G	.	.	MAF_INRAE=6.667;MAF_USDA=6.471
NC_035091.1	14168680	.	C	T	.	.	MAF_USDA=1.639
NC_035091.1	14168880	.	A	C	.	.	MAF_INRAE=17.089;MAF_USDA=2.459
NC_035091.1	14168902	.	A	G	.	.	MAF_USDA=2.459
NC_035091.1	14168909	.	C	A	.	.	MAF_INRAE=5.263
NC_035091.1	14168923	.	C	T	.	.	MAF_USDA=2.459
NC_035091.1	14168956	.	C	G	.	.	MAF_USDA=1.639
NC_035091.1	14168996	.	G	A	.	.	MAF_USDA=1.639
NC_035091.1	14169012	.	C	T	.	.	MAF_USDA=1.639
NC_035091.1	14169025	.	G	A	.	.	MAF_USDA=1.639
NC_035091.1	14169087	.	A	T	.	.	MAF_INRAE=5.263
NC_035091.1	14169099	.	A	C	.	.	MAF_INRAE=48.101;MAF_USDA=35.714
NC_035091.1	14169112	.	C	T	.	.	MAF_INRAE=47.468;MAF_USDA=34.706
NC_035091.1	14169138	.	G	C	.	.	MAF_INRAE=49.167;MAF_USDA=39.583
NC_035091.1	14169185	.	C	T	.	.	MAF_USDA=2.459
NC_035091.1	14169186	.	C	T	.	.	MAF_USDA=2.459
NC_035091.1	14169219	.	C	T	.	.	MAF_USDA=2.459
NC_035091.1	14169240	.	A	G	.	.	MAF_INRAE=6.667;MAF_USDA=2.083
NC_035091.1	14169258	.	G	T	.	.	MAF_INRAE=8.861;MAF_USDA=2.353
NC_035091.1	14169266	.	C	A	.	.	MAF_INRAE=42.405;MAF_USDA=40.588
NC_035091.1	14169394	.	C	T	.	.	MAF_INRAE=5.263
NC_035091.1	14169459	.	G	T	.	.	MAF_INRAE=5.263;MAF_USDA=1.639
NC_035091.1	14169536	.	G	A	.	.	MAF_USDA=1.639
NC_035091.1	14169571	.	C	T	.	.	MAF_USDA=1.667
NC_035091.1	14169637	.	C	A	.	.	MAF_INRAE=41.139;MAF_USDA=23.214
NC_035091.1	14169652	.	T	C	.	.	MAF_INRAE=46.203;MAF_USDA=47.024
NC_035091.1	14169706	.	A	G	.	.	MAF_INRAE=41.139;MAF_USDA=21.765
NC_035091.1	14169792	.	G	A	.	.	MAF_USDA=1.639
NC_035091.1	14169833	.	C	T	.	.	MAF_INRAE=5.263
NC_035091.1	14169849	.	T	G	.	.	MAF_INRAE=17.089;MAF_USDA=4.098
NC_035091.1	14169862	.	C	A	.	.	MAF_INRAE=36.076;MAF_USDA=19.412
NC_035091.1	14169865	.	C	A	.	.	MAF_USDA=1.639
NC_035091.1	14169906	.	G	A	.	.	MAF_USDA=1.639
NC_035091.1	14170022	.	C	T	.	.	MAF_INRAE=17.089;MAF_USDA=8.197
NC_035091.1	14170056	.	A	C	.	.	MAF_INRAE=47.368;MAF_USDA=20.0
NC_035091.1	14170057	.	G	T	.	.	MAF_INRAE=10.0;MAF_USDA=7.647
NC_035091.1	14170058	.	A	C	.	.	MAF_INRAE=16.667;MAF_USDA=7.647
NC_035091.1	14170113	.	A	C	.	.	MAF_INRAE=36.076;MAF_USDA=18.824
NC_035091.1	14170253	.	C	G	.	.	MAF_INRAE=20.0
NC_035091.1	14170287	.	G	A	.	.	MAF_INRAE=5.833;MAF_USDA=8.235
NC_035091.1	14170300	.	A	C	.	.	MAF_USDA=1.639
NC_035091.1	14170304	.	T	G	.	.	MAF_INRAE=5.063
NC_035091.1	14170305	.	T	C	.	.	MAF_INRAE=20.0;MAF_USDA=12.5
NC_035091.1	14170311	.	T	A	.	.	MAF_USDA=6.557
NC_035091.1	14170348	.	A	C	.	.	MAF_INRAE=12.658;MAF_USDA=22.941
NC_035091.1	14170365	.	T	A	.	.	MAF_INRAE=15.833;MAF_USDA=3.279
NC_035091.1	14170392	.	C	T	.	.	MAF_INRAE=5.833;MAF_USDA=9.412
NC_035091.1	14170393	.	G	A	.	.	MAF_USDA=4.118
NC_035091.1	14170404	.	C	T	.	.	MAF_INRAE=8.861;MAF_USDA=3.529
NC_035091.1	14170673	.	C	T	.	.	MAF_USDA=7.059
NC_035091.1	14170760	.	A	G	.	.	MAF_INRAE=3.797
NC_035091.1	14170938	.	G	A	.	.	MAF_INRAE=19.167;MAF_USDA=9.412
NC_035091.1	14170962	.	T	A	.	.	MAF_INRAE=5.263;MAF_USDA=5.294
NC_035091.1	14171090	.	T	A	.	.	MAF_USDA=2.542
NC_035091.1	14171164	.	T	A	.	.	MAF_INRAE=40.506;MAF_USDA=19.048
NC_035091.1	14171193	.	C	T	.	.	MAF_INRAE=5.263;MAF_USDA=1.667
NC_035091.1	14171194	.	G	C	.	.	MAF_USDA=2.5
NC_035091.1	14171242	.	A	G	.	.	MAF_USDA=7.647
NC_035091.1	14171262	.	G	A	.	.	MAF_INRAE=18.987;MAF_USDA=8.824
NC_035091.1	14171293	.	G	C	.	.	MAF_INRAE=11.667
NC_035091.1	14171393	.	A	G	.	.	MAF_USDA=4.918
NC_035091.1	14171411	.	T	C	.	.	MAF_USDA=4.098
NC_035091.1	14171429	.	A	C	.	.	MAF_USDA=4.918
NC_035091.1	14171436	.	C	A	.	.	MAF_INRAE=15.823;MAF_USDA=17.647
NC_035091.1	14171535	.	T	G	.	.	MAF_USDA=5.738
NC_035091.1	14171540	.	T	A	.	.	MAF_INRAE=4.167
NC_035091.1	14171720	.	A	T	.	.	MAF_INRAE=40.506;MAF_USDA=21.765
NC_035091.1	14171818	.	C	T	.	.	MAF_USDA=4.098
NC_035091.1	14171822	.	C	A	.	.	MAF_USDA=4.098
NC_035091.1	14171835	.	C	T	.	.	MAF_INRAE=22.785;MAF_USDA=7.647
NC_035091.1	14171880	.	A	C	.	.	MAF_USDA=1.639
NC_035091.1	14171900	.	G	T	.	.	MAF_USDA=3.279
NC_035091.1	14171920	.	C	G	.	.	MAF_INRAE=5.263;MAF_USDA=2.459
NC_035091.1	14171924	.	T	G	.	.	MAF_USDA=2.459
NC_035091.1	14171942	.	G	T	.	.	MAF_INRAE=22.152;MAF_USDA=6.471
NC_035091.1	14171943	.	G	C	.	.	MAF_USDA=8.235
NC_035091.1	14172055	.	T	G	.	.	MAF_USDA=1.667
NC_035091.1	14172059	.	C	T	.	.	MAF_USDA=11.475
NC_035091.1	14172110	.	T	C	.	.	MAF_USDA=9.016
NC_035091.1	14172115	.	A	G	.	.	MAF_INRAE=20.0
NC_035091.1	14172126	.	T	G	.	.	MAF_USDA=3.279
NC_035091.1	14172223	.	T	G	.	.	MAF_INRAE=5.063
NC_035091.1	14172232	.	A	C	.	.	MAF_INRAE=39.241;MAF_USDA=30.0
NC_035091.1	14172240	.	ATTAGG	ATTAGT	.	.	MAF_USDA=10.417
NC_035091.1	14172251	.	G	C	.	.	MAF_INRAE=16.456;MAF_USDA=14.706
NC_035091.1	14172269	.	T	G	.	.	MAF_USDA=1.639
NC_035091.1	14172287	.	A	T	.	.	MAF_INRAE=5.833;MAF_USDA=10.656
NC_035091.1	14172301	.	A	G	.	.	MAF_INRAE=4.167
NC_035091.1	14172354	.	G	A	.	.	MAF_INRAE=3.797
NC_035091.1	14172379	.	T	C	.	.	MAF_INRAE=6.962;MAF_USDA=2.459
NC_035091.1	14172425	.	T	C	.	.	MAF_INRAE=20.833
NC_035091.1	14172426	.	T	A	.	.	MAF_INRAE=20.833
NC_035091.1	14172429	.	T	G,A	.	.	MAF_INRAE=20.833;MAF_USDA=27.083
NC_035091.1	14172430	.	T	A	.	.	MAF_USDA=27.083
NC_035091.1	14172468	.	T	C	.	.	MAF_INRAE=13.924;MAF_USDA=13.529
NC_035091.1	14172528	.	T	G	.	.	MAF_USDA=2.459
NC_035091.1	14172591	.	G	A	.	.	MAF_INRAE=10.127;MAF_USDA=4.706
NC_035091.1	14172597	.	T	C	.	.	MAF_USDA=2.459
NC_035091.1	14172643	.	G	C	.	.	MAF_INRAE=29.114;MAF_USDA=17.647
NC_035091.1	14172664	.	G	T	.	.	MAF_INRAE=4.167
NC_035091.1	14172667	.	G	A	.	.	MAF_INRAE=10.127
NC_035091.1	14172671	.	C	T	.	.	MAF_INRAE=8.861;MAF_USDA=7.647
NC_035091.1	14172684	.	C	T	.	.	MAF_USDA=1.639
NC_035091.1	14172735	.	C	A	.	.	MAF_INRAE=16.456;MAF_USDA=16.471
NC_035091.1	14172743	.	T	A	.	.	MAF_INRAE=6.962;MAF_USDA=1.639
NC_035091.1	14172748	.	C	A	.	.	MAF_INRAE=29.114;MAF_USDA=9.412
NC_035091.1	14172777	.	T	C	.	.	MAF_INRAE=8.861;MAF_USDA=7.647
NC_035091.1	14172930	.	A	T	.	.	MAF_USDA=2.459
NC_035091.1	14172956	.	T	A	.	.	MAF_USDA=8.197
NC_035091.1	14173008	.	C	T	.	.	MAF_INRAE=8.861;MAF_USDA=3.529
NC_035091.1	14173038	.	T	C	.	.	MAF_INRAE=22.152;MAF_USDA=24.706
NC_035091.1	14173042	.	A	G	.	.	MAF_INRAE=15.19;MAF_USDA=11.765
NC_035091.1	14173080	.	A	G	.	.	MAF_INRAE=5.063;MAF_USDA=10.714
NC_035091.1	14173086	.	C	T	.	.	MAF_INRAE=47.468;MAF_USDA=22.619
NC_035091.1	14173124	.	C	T	.	.	MAF_USDA=12.5
NC_035091.1	14173135	.	A	G	.	.	MAF_USDA=1.667
NC_035091.1	14173138	.	G	A	.	.	MAF_USDA=1.639
NC_035091.1	14173173	.	G	A	.	.	MAF_USDA=8.824
NC_035091.1	14173195	.	T	C	.	.	MAF_INRAE=34.81;MAF_USDA=44.118
NC_035091.1	14173201	.	G	A	.	.	MAF_INRAE=4.167
NC_035091.1	14173253	.	G	T	.	.	MAF_USDA=2.459
NC_035091.1	14173313	.	C	T	.	.	MAF_INRAE=11.392;MAF_USDA=1.639
NC_035091.1	14173322	.	A	C	.	.	MAF_USDA=1.639
NC_035091.1	14173433	.	A	C	.	.	MAF_USDA=1.639
NC_035091.1	14173501	.	C	T	.	.	MAF_USDA=4.918
NC_035091.1	14173514	.	T	C	.	.	MAF_USDA=4.098
NC_035091.1	14173604	.	G	A	.	.	MAF_USDA=2.459
NC_035091.1	14173624	.	A	T	.	.	MAF_INRAE=49.367;MAF_USDA=45.294
NC_035091.1	14173764	.	A	G	.	.	MAF_INRAE=31.579;MAF_USDA=24.706
NC_035091.1	14173795	.	C	T	.	.	MAF_USDA=1.639
NC_035091.1	14173801	.	G	A	.	.	MAF_USDA=1.639
NC_035091.1	14173835	.	C	G	.	.	MAF_USDA=5.0
NC_035091.1	14173892	.	T	A	.	.	MAF_USDA=23.913
NC_035091.1	14173978	.	G	C	.	.	MAF_USDA=20.455
NC_035091.1	14174007	.	T	A	.	.	MAF_INRAE=50.0;MAF_USDA=22.892
NC_035091.1	14174008	.	ATTTTTTT	ATTTTTTA	.	.	MAF_USDA=43.478
NC_035091.1	14174015	.	T	A	.	.	MAF_USDA=32.203
NC_035091.1	14174026	.	C	A	.	.	MAF_USDA=9.016
NC_035091.1	14174050	.	T	A	.	.	MAF_USDA=3.529
NC_035091.1	14174063	.	G	T	.	.	MAF_INRAE=5.263
NC_035091.1	14174110	.	C	A	.	.	MAF_USDA=15.294
NC_035091.1	14174114	.	A	C	.	.	MAF_USDA=6.557
NC_035091.1	14174116	.	G	T	.	.	MAF_USDA=6.557
NC_035091.1	14174127	.	A	T	.	.	MAF_INRAE=26.316;MAF_USDA=10.0
NC_035091.1	14174219	.	C	T	.	.	MAF_INRAE=5.833;MAF_USDA=4.918
NC_035091.1	14174268	.	G	A	.	.	MAF_INRAE=43.671;MAF_USDA=48.235
NC_035091.1	14174346	.	T	C	.	.	MAF_INRAE=43.671;MAF_USDA=48.235
NC_035091.1	14174358	.	G	A	.	.	MAF_USDA=17.059
NC_035091.1	14174361	.	T	C	.	.	MAF_USDA=1.639
NC_035091.1	14174365	.	A	C	.	.	MAF_INRAE=25.0;MAF_USDA=37.647
NC_035091.1	14174366	.	A	T	.	.	MAF_INRAE=5.833;MAF_USDA=4.918
NC_035091.1	14174373	.	T	C	.	.	MAF_USDA=15.294
NC_035091.1	14174415	.	G	T	.	.	MAF_INRAE=13.291;MAF_USDA=17.262
NC_035091.1	14174436	.	A	T	.	.	MAF_INRAE=13.291
NC_035091.1	14174455	.	A	G	.	.	MAF_USDA=7.143
NC_035091.1	14174470	.	T	G	.	.	MAF_INRAE=15.833;MAF_USDA=16.667
NC_035091.1	14174485	.	G	C	.	.	MAF_INRAE=44.304;MAF_USDA=47.647
NC_035091.1	14174522	.	G	A	.	.	MAF_USDA=17.059
NC_035091.1	14174569	.	G	T	.	.	MAF_USDA=2.459
NC_035091.1	14174623	.	C	G	.	.	MAF_USDA=4.118
NC_035091.1	14174632	.	T	A	.	.	MAF_INRAE=23.418;MAF_USDA=14.706
NC_035091.1	14174798	.	T	C	.	.	MAF_USDA=15.294
NC_035091.1	14174816	.	G	A	.	.	MAF_INRAE=23.418;MAF_USDA=14.118
NC_035091.1	14174848	.	G	T	.	.	MAF_USDA=6.557
NC_035091.1	14174867	.	C	A	.	.	MAF_USDA=6.557
NC_035091.1	14174897	.	G	A	.	.	MAF_USDA=2.459
NC_035091.1	14175022	.	T	A	.	.	MAF_INRAE=4.167
NC_035091.1	14175060	.	G	A	.	.	MAF_USDA=3.279
NC_035091.1	14175148	.	G	C	.	.	MAF_INRAE=5.833;MAF_USDA=6.557
NC_035091.1	14175166	.	G	T	.	.	MAF_USDA=4.098
NC_035091.1	14175259	.	A	G	.	.	MAF_INRAE=23.418;MAF_USDA=16.471
NC_035091.1	14175279	.	G	A	.	.	MAF_INRAE=5.063;MAF_USDA=11.176
NC_035091.1	14175308	.	G	A	.	.	MAF_INRAE=30.38;MAF_USDA=22.941
NC_035091.1	14175377	.	G	C	.	.	MAF_INRAE=32.5;MAF_USDA=27.083
NC_035091.1	14175385	.	G	A	.	.	MAF_USDA=4.098
NC_035091.1	14175388	.	G	T	.	.	MAF_USDA=30.588
NC_035091.1	14175390	.	A	C	.	.	MAF_USDA=3.333
NC_035091.1	14175406	.	A	G	.	.	MAF_INRAE=13.291
NC_035091.1	14175410	.	C	A	.	.	MAF_INRAE=19.167;MAF_USDA=19.643
NC_035091.1	14175507	.	T	A	.	.	MAF_INRAE=4.43
NC_035091.1	14175730	.	ATT	ATA	.	.	MAF_USDA=20.833
NC_035091.1	14175732	.	T	A	.	.	MAF_USDA=25.41
NC_035091.1	14175742	.	C	T	.	.	MAF_INRAE=5.263
NC_035091.1	14175767	.	G	A	.	.	MAF_USDA=15.217
NC_035091.1	14175796	.	G	A	.	.	MAF_USDA=18.75
NC_035091.1	14181656	.	G	T	.	.	MAF_USDA=20.833
NC_035091.1	14181766	.	T	C	.	.	MAF_USDA=39.583
NC_035091.1	14181921	.	C	T	.	.	MAF_USDA=37.059
NC_035091.1	14181959	.	T	G	.	.	MAF_USDA=8.235
NC_035091.1	14181980	.	G	A	.	.	MAF_USDA=2.459
NC_035091.1	14182051	.	C	T	.	.	MAF_USDA=5.294
NC_035091.1	14182053	.	C	T	.	.	MAF_USDA=35.294
NC_035091.1	14182125	.	T	A	.	.	MAF_USDA=15.294
NC_035091.1	14182149	.	A	T	.	.	MAF_USDA=4.098
NC_035091.1	14182242	.	A	T	.	.	MAF_USDA=34.706
NC_035091.1	14182321	.	C	A	.	.	MAF_USDA=3.529
NC_035091.1	14182373	.	T	C	.	.	MAF_USDA=4.098
NC_035091.1	14182385	.	T	A	.	.	MAF_USDA=20.0
NC_035091.1	14182386	.	C	G	.	.	MAF_USDA=21.176
NC_035091.1	14182426	.	A	T	.	.	MAF_USDA=18.824
NC_035091.1	14182427	.	C	T	.	.	MAF_USDA=27.647
NC_035091.1	14182578	.	A	C	.	.	MAF_USDA=34.118
NC_035091.1	14182589	.	C	G	.	.	MAF_USDA=24.118
NC_035091.1	14182654	.	C	T	.	.	MAF_USDA=10.656
NC_035091.1	14182655	.	C	T	.	.	MAF_USDA=8.824
NC_035091.1	14182677	.	A	G	.	.	MAF_USDA=9.412
NC_035091.1	14182685	.	G	A	.	.	MAF_USDA=2.459
NC_035091.1	14182714	.	T	G	.	.	MAF_USDA=4.918
NC_035091.1	14182741	.	G	C	.	.	MAF_INRAE=5.696;MAF_USDA=8.197
NC_035091.1	14182747	.	A	C	.	.	MAF_INRAE=16.456;MAF_USDA=21.176
NC_035091.1	14182771	.	A	G	.	.	MAF_USDA=3.279
NC_035091.1	14182772	.	G	A	.	.	MAF_INRAE=13.291
NC_035091.1	14182810	.	G	T	.	.	MAF_USDA=2.459
NC_035091.1	14182813	.	T	G	.	.	MAF_INRAE=25.949;MAF_USDA=22.353
NC_035091.1	14182884	.	C	T	.	.	MAF_INRAE=46.203;MAF_USDA=45.294
NC_035091.1	14182897	.	G	A	.	.	MAF_INRAE=6.962;MAF_USDA=4.918
NC_035091.1	14182912	.	G	T	.	.	MAF_INRAE=13.291;MAF_USDA=24.118
NC_035091.1	14182962	.	G	A	.	.	MAF_INRAE=44.304;MAF_USDA=48.824
NC_035091.1	14182980	.	C	A	.	.	MAF_INRAE=12.658;MAF_USDA=10.588
NC_035091.1	14183054	.	C	A	.	.	MAF_USDA=4.098
NC_035091.1	14183191	.	C	T	.	.	MAF_USDA=2.459
NC_035091.1	14183200	.	G	T	.	.	MAF_USDA=4.118
NC_035091.1	14183243	.	A	C	.	.	MAF_INRAE=12.658
NC_035091.1	14183253	.	C	A	.	.	MAF_INRAE=20.0
NC_035091.1	14183316	.	G	T	.	.	MAF_USDA=4.918
NC_035091.1	14183322	.	A	T	.	.	MAF_USDA=4.918
NC_035091.1	14183326	.	G	A	.	.	MAF_USDA=3.279
NC_035091.1	14183341	.	A	G	.	.	MAF_INRAE=49.367;MAF_USDA=28.235
NC_035091.1	14183378	.	G	A	.	.	MAF_INRAE=41.772;MAF_USDA=44.706
NC_035091.1	14183410	.	G	A	.	.	MAF_INRAE=20.886;MAF_USDA=18.235
NC_035091.1	14183475	.	T	G	.	.	MAF_INRAE=40.506;MAF_USDA=47.917
NC_035091.1	14183534	.	A	T	.	.	MAF_INRAE=20.0
NC_035091.1	14183553	.	T	A	.	.	MAF_INRAE=43.038;MAF_USDA=43.529
NC_035091.1	14183587	.	T	A	.	.	MAF_USDA=4.118
NC_035091.1	14183592	.	A	G	.	.	MAF_USDA=4.118
NC_035091.1	14183607	.	A	T	.	.	MAF_INRAE=8.228;MAF_USDA=3.279
NC_035091.1	14183708	.	C	A	.	.	MAF_USDA=1.639
NC_035091.1	14183720	.	T	C	.	.	MAF_USDA=4.918
NC_035091.1	14183736	.	T	C	.	.	MAF_INRAE=15.0;MAF_USDA=36.471
NC_035091.1	14183755	.	G	C	.	.	MAF_INRAE=5.833;MAF_USDA=9.016
NC_035091.1	14183844	.	G	C	.	.	MAF_INRAE=3.165
NC_035091.1	14183893	.	T	C	.	.	MAF_INRAE=13.924;MAF_USDA=4.118
NC_035091.1	14184113	.	G	A	.	.	MAF_INRAE=18.354;MAF_USDA=10.0
NC_035091.1	14184176	.	G	A	.	.	MAF_USDA=1.639
NC_035091.1	14184209	.	G	A	.	.	MAF_INRAE=5.833;MAF_USDA=8.235
NC_035091.1	14184227	.	G	A	.	.	MAF_INRAE=42.105;MAF_USDA=43.529
NC_035091.1	14184270	.	A	G	.	.	MAF_USDA=2.941
NC_035091.1	14184288	.	G	A	.	.	MAF_USDA=2.941
NC_035091.1	14184296	.	G	T	.	.	MAF_USDA=3.529
NC_035091.1	14184405	.	T	A	.	.	MAF_USDA=43.75
NC_035091.1	14184479	.	GT	GG	.	.	MAF_USDA=14.583
NC_035091.1	14184502	.	GTTACT	GTTACA	.	.	MAF_USDA=41.667
NC_035091.1	14184537	.	A	T	.	.	MAF_USDA=6.25
NC_035091.1	14184565	.	A	T	.	.	MAF_USDA=2.083
NC_035091.1	14184613	.	A	T	.	.	MAF_USDA=3.529
NC_035091.1	14184623	.	T	A	.	.	MAF_USDA=33.333
NC_035091.1	14184672	.	A	C	.	.	MAF_INRAE=9.167
NC_035091.1	14184673	.	G	C	.	.	MAF_USDA=1.176
NC_035091.1	14184719	.	A	T	.	.	MAF_INRAE=5.833
NC_035091.1	14184788	.	G	C	.	.	MAF_INRAE=26.582;MAF_USDA=10.0
NC_035091.1	14184853	.	A	C	.	.	MAF_INRAE=44.937;MAF_USDA=37.059
NC_035091.1	14184906	.	C	G	.	.	MAF_INRAE=27.848;MAF_USDA=40.0
NC_035091.1	14184953	.	A	T	.	.	MAF_USDA=2.459
NC_035091.1	14185001	.	T	C	.	.	MAF_USDA=10.417
NC_035091.1	14185008	.	C	T	.	.	MAF_USDA=14.583
NC_035091.1	14185152	.	C	G	.	.	MAF_INRAE=5.063
NC_035091.1	14185184	.	A	T	.	.	MAF_USDA=2.459
NC_035091.1	14185199	.	C	T	.	.	MAF_INRAE=11.667
NC_035091.1	14185239	.	C	A	.	.	MAF_INRAE=6.329;MAF_USDA=14.118
NC_035091.1	14185324	.	C	T	.	.	MAF_USDA=1.639
NC_035091.1	14185369	.	C	T	.	.	MAF_INRAE=8.228;MAF_USDA=3.279
NC_035091.1	14185670	.	A	T	.	.	MAF_USDA=8.197
NC_035091.1	14185690	.	T	C	.	.	MAF_INRAE=2.5
NC_035091.1	14185698	.	A	T	.	.	MAF_INRAE=2.632
NC_035091.1	14185718	.	C	T	.	.	MAF_INRAE=2.632
NC_035091.1	14185728	.	T	C	.	.	MAF_USDA=1.639
NC_035091.1	14185746	.	T	C	.	.	MAF_USDA=10.0
NC_035091.1	14185830	.	T	A	.	.	MAF_INRAE=9.494;MAF_USDA=16.393
NC_035091.1	14185916	.	C	T	.	.	MAF_INRAE=11.392;MAF_USDA=12.5
NC_035091.1	14186128	.	G	T	.	.	MAF_USDA=27.083
NC_035091.1	14186335	.	C	A	.	.	MAF_USDA=27.083
NC_035091.1	14186371	.	C	A	.	.	MAF_USDA=7.647
NC_035091.1	14186431	.	C	T	.	.	MAF_INRAE=27.215;MAF_USDA=10.588
NC_035091.1	14186439	.	T	A	.	.	MAF_USDA=2.459
NC_035091.1	14186491	.	A	G	.	.	MAF_INRAE=8.861;MAF_USDA=3.529
NC_035091.1	14186511	.	G	C	.	.	MAF_INRAE=15.19;MAF_USDA=14.706
NC_035091.1	14186568	.	G	T	.	.	MAF_USDA=8.235
NC_035091.1	14186650	.	C	A	.	.	MAF_USDA=22.917
NC_035091.1	14186736	.	T	A	.	.	MAF_USDA=48.81
NC_035091.1	14186737	.	C	A	.	.	MAF_USDA=49.405
NC_035091.1	14186782	.	A	G	.	.	MAF_USDA=7.647
NC_035091.1	14187476	.	A	C	.	.	MAF_USDA=1.639
NC_035091.1	14187505	.	G	A	.	.	MAF_INRAE=15.19;MAF_USDA=9.016
NC_035091.1	14187650	.	T	C	.	.	MAF_INRAE=25.833;MAF_USDA=22.951
NC_035091.1	14187692	.	C	T	.	.	MAF_USDA=5.738
NC_035091.1	14187693	.	T	C	.	.	MAF_USDA=5.738
NC_035091.1	14187748	.	T	A	.	.	MAF_INRAE=12.025;MAF_USDA=20.492
NC_035091.1	14187765	.	T	C	.	.	MAF_INRAE=17.722
NC_035091.1	14187839	.	A	T	.	.	MAF_INRAE=5.833;MAF_USDA=2.459
NC_035091.1	14187881	.	C	T	.	.	MAF_INRAE=2.532
NC_035091.1	14187899	.	A	C	.	.	MAF_INRAE=4.167;MAF_USDA=1.639
NC_035091.1	14187906	.	T	G	.	.	MAF_INRAE=17.5;MAF_USDA=9.836
NC_035091.1	14187922	.	G	C	.	.	MAF_INRAE=3.165
NC_035091.1	14187979	.	A	G	.	.	MAF_INRAE=41.772;MAF_USDA=40.588
NC_035091.1	14187985	.	A	C	.	.	MAF_USDA=1.639
NC_035091.1	14188035	.	T	C	.	.	MAF_INRAE=42.405;MAF_USDA=40.0
NC_035091.1	14188071	.	C	A	.	.	MAF_USDA=4.118
NC_035091.1	14188099	.	G	A	.	.	MAF_INRAE=20.0;MAF_USDA=4.098
NC_035091.1	14188197	.	G	T	.	.	MAF_INRAE=37.975;MAF_USDA=35.294
NC_035091.1	14188220	.	G	A	.	.	MAF_INRAE=5.833;MAF_USDA=1.639
NC_035091.1	14188292	.	T	C	.	.	MAF_INRAE=6.962;MAF_USDA=3.279
NC_035091.1	14188310	.	C	T	.	.	MAF_USDA=1.639
NC_035091.1	14188346	.	C	T	.	.	MAF_INRAE=2.532
NC_035091.1	14188347	.	G	A	.	.	MAF_INRAE=25.833;MAF_USDA=22.941
NC_035091.1	14188420	.	C	T	.	.	MAF_INRAE=6.667;MAF_USDA=3.529
NC_035091.1	14188466	.	G	T	.	.	MAF_USDA=1.639
NC_035091.1	14188472	.	A	T	.	.	MAF_INRAE=12.025;MAF_USDA=18.824
NC_035091.1	14188524	.	C	G	.	.	MAF_USDA=6.557
NC_035091.1	14188550	.	G	T	.	.	MAF_USDA=2.5
NC_035091.1	14188590	.	A	C	.	.	MAF_USDA=4.918
NC_035091.1	14188599	.	G	T	.	.	MAF_INRAE=2.632
NC_035091.1	14188614	.	C	A	.	.	MAF_INRAE=2.632;MAF_USDA=46.721
NC_035091.1	14188631	.	A	C	.	.	MAF_USDA=9.836
NC_035091.1	14188638	.	A	C	.	.	MAF_USDA=5.738
NC_035091.1	14188657	.	C	T	.	.	MAF_USDA=4.098
NC_035091.1	14188671	.	G	T	.	.	MAF_INRAE=3.333
NC_035091.1	14188827	.	C	T	.	.	MAF_USDA=5.882
NC_035091.1	14188865	.	G	T	.	.	MAF_USDA=7.647
NC_035091.1	14188902	.	G	A	.	.	MAF_INRAE=25.0;MAF_USDA=21.765
NC_035091.1	14188953	.	A	G	.	.	MAF_INRAE=31.579
NC_035091.1	14189053	.	T	G	.	.	MAF_USDA=4.118
NC_035091.1	14189092	.	C	T	.	.	MAF_INRAE=1.667
NC_035091.1	14189719	.	A	G	.	.	MAF_INRAE=5.263;MAF_USDA=39.759
NC_035091.1	14189804	.	G	A	.	.	MAF_USDA=6.471
NC_035091.1	14189836	.	C	T	.	.	MAF_INRAE=3.333;MAF_USDA=6.471
NC_035091.1	14189985	.	T	C	.	.	MAF_USDA=10.417
NC_035091.1	14190118	.	A	T	.	.	MAF_INRAE=22.785;MAF_USDA=23.529
NC_035091.1	14190140	.	C	T	.	.	MAF_INRAE=8.861;MAF_USDA=18.235
NC_035091.1	14190223	.	T	A	.	.	MAF_INRAE=15.19;MAF_USDA=11.765
NC_035091.1	14190226	.	G	T	.	.	MAF_INRAE=4.167
NC_035091.1	14190273	.	A	G	.	.	MAF_INRAE=31.646;MAF_USDA=41.765
NC_035091.1	14190296	.	G	A	.	.	MAF_INRAE=8.228;MAF_USDA=2.941
NC_035091.1	14190305	.	A	G	.	.	MAF_INRAE=22.152;MAF_USDA=24.706
NC_035091.1	14190328	.	A	G	.	.	MAF_USDA=1.639
NC_035091.1	14190370	.	C	T	.	.	MAF_INRAE=22.152;MAF_USDA=25.294
NC_035091.1	14190410	.	C	T	.	.	MAF_USDA=2.459
NC_035091.1	14190488	.	A	C	.	.	MAF_INRAE=43.671;MAF_USDA=44.118
NC_035091.1	14190547	.	C	T	.	.	MAF_USDA=2.459
NC_035091.1	14190841	.	A	G	.	.	MAF_INRAE=6.667
NC_035091.1	14190860	.	G	T	.	.	MAF_INRAE=11.667
NC_035091.1	14191053	.	C	A	.	.	MAF_INRAE=6.667;MAF_USDA=4.167
NC_035091.1	14191123	.	T	C	.	.	MAF_INRAE=20.253;MAF_USDA=28.824
NC_035091.1	14191135	.	G	A	.	.	MAF_INRAE=22.152;MAF_USDA=22.941
NC_035091.1	14191152	.	A	G	.	.	MAF_INRAE=22.152;MAF_USDA=25.294
NC_035091.1	14191180	.	A	G	.	.	MAF_INRAE=34.177;MAF_USDA=45.294
NC_035091.1	14191206	.	G	T	.	.	MAF_INRAE=3.797
NC_035091.1	14191240	.	T	C	.	.	MAF_INRAE=27.5;MAF_USDA=25.294
NC_035091.1	14191245	.	T	A	.	.	MAF_USDA=3.279
NC_035091.1	14191246	.	A	T	.	.	MAF_INRAE=10.127;MAF_USDA=8.824
NC_035091.1	14191251	.	A	G	.	.	MAF_USDA=4.118
NC_035091.1	14191279	.	C	A	.	.	MAF_INRAE=3.333;MAF_USDA=8.333
NC_035091.1	14191283	.	T	G	.	.	MAF_INRAE=27.215
NC_035091.1	14191385	.	T	A	.	.	MAF_INRAE=8.228;MAF_USDA=21.765
NC_035091.1	14191481	.	T	A	.	.	MAF_INRAE=6.329;MAF_USDA=4.706
NC_035091.1	14191558	.	T	A	.	.	MAF_USDA=6.557
NC_035091.1	14191569	.	T	A	.	.	MAF_INRAE=11.667
NC_035091.1	14191570	.	G	C	.	.	MAF_INRAE=11.667
NC_035091.1	14191626	.	T	G	.	.	MAF_INRAE=39.873;MAF_USDA=27.083
NC_035091.1	14191683	.	A	G	.	.	MAF_INRAE=44.937;MAF_USDA=27.059
NC_035091.1	14191754	.	T	A	.	.	MAF_INRAE=7.5
NC_035091.1	14191763	.	T	C	.	.	MAF_INRAE=48.101;MAF_USDA=39.412
NC_035091.1	14191778	.	A	C	.	.	MAF_INRAE=40.506;MAF_USDA=27.059
NC_035091.1	14191849	.	T	C	.	.	MAF_USDA=3.279
NC_035091.1	14191903	.	C	G	.	.	MAF_INRAE=3.797
NC_035091.1	14191933	.	T	A	.	.	MAF_INRAE=2.5
NC_035091.1	14192059	.	C	T	.	.	MAF_INRAE=47.468;MAF_USDA=37.647
NC_035091.1	14192102	.	C	A	.	.	MAF_INRAE=5.063
NC_035091.1	14192126	.	T	A	.	.	MAF_USDA=1.639
NC_035091.1	14192135	.	G	T	.	.	MAF_INRAE=9.167;MAF_USDA=18.824
NC_035091.1	14192203	.	A	T	.	.	MAF_USDA=2.459
NC_035091.1	14192268	.	T	A	.	.	MAF_USDA=2.459
NC_035091.1	14192414	.	A	G	.	.	MAF_USDA=3.279
NC_035091.1	14192417	.	G	A	.	.	MAF_INRAE=20.0;MAF_USDA=10.0
NC_035091.1	14192473	.	G	A	.	.	MAF_INRAE=19.167;MAF_USDA=4.918
NC_035091.1	14192474	.	T	A	.	.	MAF_INRAE=19.167;MAF_USDA=4.918
NC_035091.1	14192504	.	C	A	.	.	MAF_INRAE=48.101;MAF_USDA=40.588
NC_035091.1	14192654	.	C	G	.	.	MAF_USDA=1.639
NC_035091.1	14192655	.	G	T	.	.	MAF_USDA=2.459
NC_035091.1	14192686	.	C	G	.	.	MAF_INRAE=48.101;MAF_USDA=38.824
NC_035091.1	14192794	.	A	G	.	.	MAF_USDA=4.098
NC_035091.1	14192815	.	C	T	.	.	MAF_INRAE=8.861;MAF_USDA=2.083
NC_035091.1	14192860	.	A	G	.	.	MAF_INRAE=6.667
NC_035091.1	14192989	.	C	A	.	.	MAF_INRAE=9.167;MAF_USDA=19.412
NC_035091.1	14193069	.	G	T	.	.	MAF_INRAE=1.667
NC_035091.1	14193082	.	C	A	.	.	MAF_INRAE=10.833;MAF_USDA=3.279
NC_035091.1	14193122	.	G	A	.	.	MAF_USDA=1.639
NC_035091.1	14193151	.	T	G	.	.	MAF_INRAE=6.667;MAF_USDA=24.59
NC_035091.1	14193152	.	C	T	.	.	MAF_USDA=4.918
NC_035091.1	14193190	.	C	A	.	.	MAF_USDA=2.459
NC_035091.1	14193279	.	G	T	.	.	MAF_USDA=1.639
NC_035091.1	14193305	.	G	C	.	.	MAF_INRAE=34.81;MAF_USDA=25.882
NC_035091.1	14193308	.	T	G	.	.	MAF_INRAE=33.544;MAF_USDA=23.529
NC_035091.1	14193319	.	T	G	.	.	MAF_INRAE=33.544;MAF_USDA=23.529
NC_035091.1	14193343	.	T	A	.	.	MAF_USDA=2.459
NC_035091.1	14193369	.	T	A	.	.	MAF_USDA=4.118
NC_035091.1	14193386	.	C	A	.	.	MAF_INRAE=41.772;MAF_USDA=40.588
NC_035091.1	14193419	.	A	G	.	.	MAF_INRAE=33.544;MAF_USDA=23.529
NC_035091.1	14193433	.	C	G	.	.	MAF_INRAE=33.544;MAF_USDA=22.917
NC_035091.1	14193484	.	T	G	.	.	MAF_INRAE=41.772;MAF_USDA=43.529
NC_035091.1	14193499	.	T	G	.	.	MAF_INRAE=11.392;MAF_USDA=19.412
NC_035091.1	14193514	.	C	T	.	.	MAF_INRAE=11.667
NC_035091.1	14193526	.	A	G	.	.	MAF_INRAE=3.797
NC_035091.1	14193560	.	C	T	.	.	MAF_INRAE=9.167;MAF_USDA=20.588
NC_035091.1	14193597	.	T	C	.	.	MAF_USDA=2.459
NC_035091.1	14193609	.	A	C	.	.	MAF_INRAE=3.333;MAF_USDA=6.471
NC_035091.1	14193686	.	G	A	.	.	MAF_USDA=2.459
NC_035091.1	14193692	.	T	C	.	.	MAF_INRAE=25.949;MAF_USDA=23.529
NC_035091.1	14193783	.	G	C	.	.	MAF_INRAE=20.833;MAF_USDA=22.353
NC_035091.1	14193804	.	G	T	.	.	MAF_INRAE=23.418;MAF_USDA=31.176
NC_035091.1	14193805	.	G	C	.	.	MAF_INRAE=11.667;MAF_USDA=4.098
NC_035091.1	14193839	.	A	C	.	.	MAF_INRAE=23.418;MAF_USDA=31.176
NC_035091.1	14193851	.	C	A	.	.	MAF_USDA=2.459
NC_035091.1	14193884	.	G	T	.	.	MAF_INRAE=17.089;MAF_USDA=14.118
NC_035091.1	14193887	.	G	T	.	.	MAF_INRAE=6.962;MAF_USDA=9.016
NC_035091.1	14193926	.	G	T	.	.	MAF_INRAE=13.291;MAF_USDA=7.647
NC_035091.1	14193939	.	G	A	.	.	MAF_INRAE=10.833;MAF_USDA=3.279
NC_035091.1	14193951	.	A	G	.	.	MAF_INRAE=13.291;MAF_USDA=7.647
NC_035091.1	14194019	.	A	G	.	.	MAF_INRAE=3.165
NC_035091.1	14194055	.	A	T	.	.	MAF_USDA=1.639
NC_035091.1	14194078	.	G	A	.	.	MAF_USDA=3.279
NC_035091.1	14194094	.	A	C	.	.	MAF_INRAE=41.772;MAF_USDA=43.529
NC_035091.1	14194146	.	T	G	.	.	MAF_INRAE=41.139;MAF_USDA=42.941
NC_035091.1	14194168	.	C	A	.	.	MAF_INRAE=23.418;MAF_USDA=28.824
NC_035091.1	14194190	.	C	A	.	.	MAF_INRAE=31.579;MAF_USDA=23.529
NC_035091.1	14194191	.	G	A	.	.	MAF_USDA=31.765
NC_035091.1	14194251	.	T	A	.	.	MAF_INRAE=12.658;MAF_USDA=15.294
NC_035091.1	14194414	.	G	C	.	.	MAF_USDA=1.639
NC_035091.1	14194487	.	A	G	.	.	MAF_INRAE=3.797;MAF_USDA=1.639
NC_035091.1	14194497	.	T	A	.	.	MAF_INRAE=3.797;MAF_USDA=1.639
NC_035091.1	14194545	.	A	G	.	.	MAF_USDA=1.639
NC_035091.1	14194585	.	C	A	.	.	MAF_INRAE=17.089;MAF_USDA=12.941
NC_035091.1	14194649	.	G	T	.	.	MAF_USDA=1.639
NC_035091.1	14194660	.	C	A	.	.	MAF_USDA=4.918
NC_035091.1	14194666	.	G	A	.	.	MAF_INRAE=5.263;MAF_USDA=10.417
NC_035091.1	14194692	.	G	C	.	.	MAF_INRAE=11.667
NC_035091.1	14194714	.	T	C	.	.	MAF_USDA=3.279
NC_035091.1	14194774	.	T	A	.	.	MAF_INRAE=12.025;MAF_USDA=15.882
NC_035091.1	14194964	.	G	T	.	.	MAF_USDA=4.706
NC_035091.1	14195050	.	A	G	.	.	MAF_USDA=1.639
NC_035091.1	14195088	.	A	C	.	.	MAF_INRAE=3.797
NC_035091.1	14195126	.	C	T	.	.	MAF_INRAE=32.911;MAF_USDA=35.882
NC_035091.1	14195295	.	G	A	.	.	MAF_USDA=7.377
NC_035091.1	14195337	.	A	T	.	.	MAF_INRAE=42.405;MAF_USDA=24.118
NC_035091.1	14195358	.	G	A	.	.	MAF_INRAE=6.329;MAF_USDA=4.118
NC_035091.1	14195402	.	T	G	.	.	MAF_INRAE=5.833;MAF_USDA=11.176
NC_035091.1	14195620	.	A	C	.	.	MAF_INRAE=5.833;MAF_USDA=4.918
NC_035091.1	14195629	.	T	C	.	.	MAF_INRAE=23.418
NC_035091.1	14195684	.	C	A	.	.	MAF_INRAE=5.063;MAF_USDA=1.639
NC_035091.1	14195898	.	A	T	.	.	MAF_INRAE=6.667
NC_035091.1	14195959	.	C	T	.	.	MAF_USDA=2.459
NC_035091.1	14196019	.	C	T	.	.	MAF_INRAE=10.833
NC_035091.1	14196091	.	G	A	.	.	MAF_USDA=4.098
NC_035091.1	14196163	.	G	C	.	.	MAF_INRAE=37.342;MAF_USDA=27.647
NC_035091.1	14196175	.	T	C	.	.	MAF_USDA=1.639
NC_035091.1	14196216	.	G	A	.	.	MAF_USDA=2.459
NC_035091.1	14196298	.	A	G	.	.	MAF_INRAE=5.263
NC_035091.1	14196371	.	A	G	.	.	MAF_INRAE=36.667;MAF_USDA=35.294
NC_035091.1	14196449	.	C	G	.	.	MAF_INRAE=12.025;MAF_USDA=4.706
NC_035091.1	14196538	.	C	T	.	.	MAF_INRAE=5.263;MAF_USDA=1.639
NC_035091.1	14196624	.	G	T	.	.	MAF_INRAE=23.418;MAF_USDA=11.765
NC_035091.1	14196664	.	T	A	.	.	MAF_INRAE=18.354;MAF_USDA=10.588
NC_035091.1	14196771	.	C	A	.	.	MAF_USDA=2.459
NC_035091.1	14196772	.	C	T	.	.	MAF_INRAE=37.342;MAF_USDA=35.294
NC_035091.1	14196776	.	C	T	.	.	MAF_USDA=2.459
NC_035091.1	14196795	.	C	T	.	.	MAF_INRAE=37.342;MAF_USDA=35.294
NC_035091.1	14196821	.	C	G	.	.	MAF_INRAE=31.013;MAF_USDA=41.176
NC_035091.1	14196823	.	C	T	.	.	MAF_INRAE=5.263;MAF_USDA=1.639
NC_035091.1	14196856	.	C	T	.	.	MAF_USDA=1.639
NC_035091.1	14196863	.	T	G	.	.	MAF_INRAE=5.063
NC_035091.1	14196888	.	C	G	.	.	MAF_INRAE=6.667;MAF_USDA=4.167
NC_035091.1	14196910	.	G	A	.	.	MAF_INRAE=36.709;MAF_USDA=36.471
NC_035091.1	14196950	.	A	T	.	.	MAF_USDA=8.824
NC_035091.1	14197012	.	T	A	.	.	MAF_USDA=3.279
NC_035091.1	14197054	.	C	T	.	.	MAF_INRAE=16.456;MAF_USDA=14.118
NC_035091.1	14197115	.	T	A	.	.	MAF_INRAE=5.063
NC_035091.1	14197145	.	T	A	.	.	MAF_USDA=10.656
NC_035091.1	14197193	.	T	A	.	.	MAF_INRAE=1.667
NC_035091.1	14197198	.	T	A	.	.	MAF_INRAE=1.667
NC_035091.1	14197202	.	C	T	.	.	MAF_INRAE=1.667
NC_035091.1	14197210	.	A	C	.	.	MAF_INRAE=5.063;MAF_USDA=11.765
NC_035091.1	14197235	.	G	T	.	.	MAF_USDA=2.459
NC_035091.1	14197254	.	C	A	.	.	MAF_INRAE=37.342;MAF_USDA=35.294
NC_035091.1	14197268	.	T	A	.	.	MAF_USDA=6.557
NC_035091.1	14197295	.	A	G	.	.	MAF_USDA=1.639
NC_035091.1	14197297	.	C	T	.	.	MAF_INRAE=37.342;MAF_USDA=35.294
NC_035091.1	14197343	.	G	T	.	.	MAF_INRAE=18.354;MAF_USDA=10.588
NC_035091.1	14197431	.	A	G	.	.	MAF_INRAE=5.833;MAF_USDA=8.824
NC_035091.1	14197447	.	C	T	.	.	MAF_INRAE=37.342;MAF_USDA=35.882
NC_035091.1	14197458	.	C	A	.	.	MAF_INRAE=12.025;MAF_USDA=2.353
NC_035091.1	14197499	.	A	G	.	.	MAF_USDA=6.557
NC_035091.1	14197657	.	T	A	.	.	MAF_USDA=10.833
NC_035091.1	14197691	.	A	G	.	.	MAF_USDA=8.197
NC_035091.1	14197703	.	A	G	.	.	MAF_USDA=1.639
NC_035091.1	14197797	.	A	T	.	.	MAF_INRAE=13.924;MAF_USDA=4.918
NC_035091.1	14197823	.	A	T	.	.	MAF_USDA=11.475
NC_035091.1	14197876	.	C	A	.	.	MAF_INRAE=13.924;MAF_USDA=33.607
NC_035091.1	14197995	.	T	C	.	.	MAF_INRAE=1.667;MAF_USDA=6.557
NC_035091.1	14198037	.	G	T	.	.	MAF_INRAE=10.526;MAF_USDA=22.353
NC_035091.1	14198060	.	A	G	.	.	MAF_USDA=3.279
NC_035091.1	14198161	.	G	A	.	.	MAF_INRAE=13.924;MAF_USDA=22.131
NC_035091.1	14198261	.	T	G	.	.	MAF_USDA=13.115
NC_035091.1	14198269	.	G	A	.	.	MAF_INRAE=5.833;MAF_USDA=9.412
NC_035091.1	14198320	.	C	T	.	.	MAF_INRAE=6.962;MAF_USDA=2.459
NC_035091.1	14198447	.	T	C	.	.	MAF_INRAE=20.0
NC_035091.1	14198567	.	A	G	.	.	MAF_INRAE=13.924;MAF_USDA=21.311
NC_035091.1	14198573	.	G	T	.	.	MAF_USDA=4.098
NC_035091.1	14198603	.	T	A	.	.	MAF_INRAE=12.025;MAF_USDA=2.083
NC_035091.1	14198604	.	A	C	.	.	MAF_INRAE=13.924
NC_035091.1	14198647	.	G	C	.	.	MAF_INRAE=13.924;MAF_USDA=35.246
NC_035091.1	14198738	.	C	T	.	.	MAF_USDA=10.656
NC_035091.1	14198780	.	C	T	.	.	MAF_USDA=4.098
NC_035091.1	14198827	.	G	C	.	.	MAF_INRAE=13.924;MAF_USDA=35.0
NC_035091.1	14198833	.	C	T	.	.	MAF_USDA=2.083
NC_035091.1	14198962	.	G	A	.	.	MAF_USDA=4.098
NC_035091.1	14198964	.	C	T	.	.	MAF_INRAE=13.924;MAF_USDA=31.967
NC_035091.1	14198965	.	C	A	.	.	MAF_USDA=1.639
NC_035091.1	14198982	.	G	C	.	.	MAF_USDA=10.656
NC_035091.1	14199000	.	A	T	.	.	MAF_USDA=9.836
NC_035091.1	14199036	.	C	T	.	.	MAF_INRAE=6.962
NC_035091.1	14199056	.	C	A	.	.	MAF_INRAE=11.392;MAF_USDA=4.762
NC_035091.1	14199063	.	G	A	.	.	MAF_USDA=3.333
NC_035091.1	14199071	.	A	G	.	.	MAF_INRAE=13.924;MAF_USDA=32.5
NC_035091.1	14199116	.	A	T	.	.	MAF_INRAE=13.291;MAF_USDA=31.667
NC_035091.1	14199126	.	G	A	.	.	MAF_USDA=8.333
NC_035091.1	14199137	.	A	G	.	.	MAF_INRAE=3.165;MAF_USDA=3.279
NC_035091.1	14199192	.	C	A	.	.	MAF_USDA=3.333
NC_035091.1	14199222	.	G	C	.	.	MAF_USDA=1.667
NC_035091.1	14199296	.	C	T	.	.	MAF_USDA=4.237
NC_035091.1	14199485	.	C	A	.	.	MAF_INRAE=5.063;MAF_USDA=1.667
NC_035091.1	14199508	.	A	G	.	.	MAF_USDA=1.667
NC_035091.1	14199517	.	T	G	.	.	MAF_INRAE=13.924
NC_035091.1	14199654	.	T	A	.	.	MAF_INRAE=3.165;MAF_USDA=3.333
NC_035091.1	14199827	.	T	G	.	.	MAF_INRAE=4.167;MAF_USDA=11.176
NC_035091.1	14199831	.	A	C	.	.	MAF_INRAE=3.333;MAF_USDA=16.667
NC_035091.1	14199936	.	G	A	.	.	MAF_INRAE=3.333;MAF_USDA=10.833
NC_035091.1	14199944	.	CTCC	CTCT	.	.	MAF_USDA=12.5
NC_035091.1	14199973	.	G	A	.	.	MAF_INRAE=2.532
NC_035091.1	14199978	.	G	A	.	.	MAF_INRAE=2.5
NC_035091.1	14199980	.	T	A	.	.	MAF_USDA=4.098
NC_035091.1	14199985	.	T	G	.	.	MAF_INRAE=2.5;MAF_USDA=17.213
NC_035091.1	14200006	.	T	G	.	.	MAF_USDA=2.459
NC_035091.1	14200020	.	G	A	.	.	MAF_USDA=6.557
NC_035091.1	14200026	.	T	C	.	.	MAF_INRAE=1.667
NC_035091.1	14200032	.	C	T	.	.	MAF_USDA=9.836
NC_035091.1	14200039	.	T	G	.	.	MAF_USDA=8.197
NC_035091.1	14200090	.	C	T	.	.	MAF_USDA=1.667
NC_035091.1	14200091	.	G	A	.	.	MAF_INRAE=13.924;MAF_USDA=33.333
NC_035091.1	14200128	.	G	A	.	.	MAF_INRAE=6.329;MAF_USDA=4.167
NC_035091.1	14200308	.	C	T	.	.	MAF_INRAE=17.5
NC_035091.1	14200355	.	T	G	.	.	MAF_USDA=17.391
NC_035091.1	14200408	.	T	C	.	.	MAF_INRAE=14.557;MAF_USDA=33.333
NC_035091.1	14200424	.	C	T	.	.	MAF_INRAE=5.063;MAF_USDA=1.667
NC_035091.1	14200476	.	T	C	.	.	MAF_INRAE=5.063
NC_035091.1	14200523	.	C	T	.	.	MAF_USDA=5.833
NC_035091.1	14200538	.	C	A	.	.	MAF_USDA=3.279
NC_035091.1	14200545	.	G	A	.	.	MAF_USDA=1.639
NC_035091.1	14200555	.	G	T	.	.	MAF_INRAE=6.667;MAF_USDA=2.353
NC_035091.1	14200572	.	C	T	.	.	MAF_USDA=1.639
NC_035091.1	14200585	.	G	A	.	.	MAF_USDA=5.738
NC_035091.1	14200602	.	A	G	.	.	MAF_USDA=1.639
NC_035091.1	14200608	.	G	T	.	.	MAF_INRAE=13.924;MAF_USDA=22.951
NC_035091.1	14200623	.	A	T	.	.	MAF_INRAE=12.025;MAF_USDA=2.083
NC_035091.1	14200696	.	T	C	.	.	MAF_USDA=3.279
NC_035091.1	14200705	.	A	C	.	.	MAF_USDA=1.639
NC_035091.1	14200710	.	T	G	.	.	MAF_INRAE=2.5
NC_035091.1	14200727	.	G	A	.	.	MAF_INRAE=18.354;MAF_USDA=11.31
NC_035091.1	14200771	.	T	C	.	.	MAF_INRAE=3.333;MAF_USDA=16.667
NC_035091.1	14200801	.	A	C	.	.	MAF_INRAE=13.924;MAF_USDA=22.131
NC_035091.1	14200815	.	A	C	.	.	MAF_USDA=9.836
NC_035091.1	14200830	.	T	C	.	.	MAF_INRAE=2.5;MAF_USDA=2.459
NC_035091.1	14200842	.	A	C	.	.	MAF_USDA=2.459
NC_035091.1	14200891	.	G	T	.	.	MAF_USDA=23.214
NC_035091.1	14200911	.	C	A	.	.	MAF_USDA=9.036
NC_035091.1	14200988	.	G	A	.	.	MAF_INRAE=8.228;MAF_USDA=22.131
NC_035091.1	14201009	.	G	A	.	.	MAF_USDA=8.333
NC_035091.1	14201058	.	C	T	.	.	MAF_INRAE=6.329;MAF_USDA=3.529
NC_035091.1	14201131	.	T	A	.	.	MAF_USDA=6.557
NC_035091.1	14201138	.	G	A	.	.	MAF_INRAE=12.658;MAF_USDA=33.607
NC_035091.1	14201183	.	T	C	.	.	MAF_INRAE=12.658;MAF_USDA=35.246
NC_035091.1	14201280	.	C	T	.	.	MAF_INRAE=10.759;MAF_USDA=16.667
NC_035091.1	14201287	.	G	A	.	.	MAF_INRAE=13.924;MAF_USDA=33.607
NC_035091.1	14201295	.	C	A	.	.	MAF_INRAE=13.924;MAF_USDA=33.607
NC_035091.1	14201332	.	A	G	.	.	MAF_INRAE=49.367;MAF_USDA=40.0
NC_035091.1	14201347	.	G	T	.	.	MAF_USDA=9.836
NC_035091.1	14201432	.	G	T	.	.	MAF_INRAE=13.924;MAF_USDA=22.131
NC_035091.1	14201503	.	C	A	.	.	MAF_USDA=5.738
NC_035091.1	14201504	.	A	T	.	.	MAF_USDA=5.738
NC_035091.1	14201568	.	T	C	.	.	MAF_USDA=1.639
NC_035091.1	14201577	.	C	T	.	.	MAF_INRAE=31.646;MAF_USDA=22.941
NC_035091.1	14201582	.	T	G	.	.	MAF_USDA=7.377
NC_035091.1	14201597	.	C	T	.	.	MAF_USDA=4.098
NC_035091.1	14201734	.	T	A	.	.	MAF_INRAE=13.291;MAF_USDA=22.951
NC_035091.1	14201772	.	C	A	.	.	MAF_INRAE=13.291;MAF_USDA=35.246
NC_035091.1	14201796	.	C	T	.	.	MAF_USDA=1.639
NC_035091.1	14201850	.	C	A	.	.	MAF_USDA=1.639
NC_035091.1	14201915	.	G	T	.	.	MAF_USDA=10.656
NC_035091.1	14201934	.	T	C	.	.	MAF_USDA=3.279
NC_035091.1	14201935	.	A	C	.	.	MAF_INRAE=36.709;MAF_USDA=38.824
NC_035091.1	14201946	.	C	T	.	.	MAF_USDA=1.639
NC_035091.1	14201963	.	T	A	.	.	MAF_USDA=9.016
NC_035091.1	14201967	.	C	A	.	.	MAF_INRAE=13.924;MAF_USDA=31.967
NC_035091.1	14202015	.	T	C	.	.	MAF_INRAE=13.924;MAF_USDA=31.967
NC_035091.1	14202046	.	G	A	.	.	MAF_USDA=4.918
NC_035091.1	14202215	.	C	T	.	.	MAF_INRAE=2.5
NC_035091.1	14202298	.	A	C	.	.	MAF_INRAE=13.924;MAF_USDA=36.066
NC_035091.1	14202354	.	T	G	.	.	MAF_USDA=14.583
NC_035091.1	14202423	.	C	T	.	.	MAF_INRAE=13.924;MAF_USDA=35.246
NC_035091.1	14202612	.	C	T	.	.	MAF_INRAE=12.658;MAF_USDA=34.426
NC_035091.1	14202635	.	A	C	.	.	MAF_USDA=2.459
NC_035091.1	14202672	.	G	T	.	.	MAF_INRAE=10.759;MAF_USDA=5.294
NC_035091.1	14202682	.	T	G	.	.	MAF_INRAE=12.658;MAF_USDA=22.951
NC_035091.1	14202685	.	G	A	.	.	MAF_USDA=22.951
NC_035091.1	14202772	.	G	A	.	.	MAF_USDA=31.967
NC_035091.1	14202815	.	G	A	.	.	MAF_USDA=22.941
NC_035091.1	14202825	.	T	G	.	.	MAF_INRAE=1.667
NC_035091.1	14202836	.	G	A	.	.	MAF_USDA=8.197
NC_035091.1	14203014	.	C	A	.	.	MAF_USDA=4.118
NC_035091.1	14203018	.	G	A	.	.	MAF_INRAE=6.329;MAF_USDA=14.706
NC_035091.1	14203085	.	G	A	.	.	MAF_USDA=4.706
NC_035091.1	14203102	.	A	C	.	.	MAF_INRAE=13.924;MAF_USDA=32.787
NC_035091.1	14203104	.	T	C	.	.	MAF_INRAE=18.354;MAF_USDA=10.588
NC_035091.1	14203111	.	G	T	.	.	MAF_INRAE=36.709;MAF_USDA=38.69
NC_035091.1	14203144	.	A	C	.	.	MAF_INRAE=3.797
NC_035091.1	14203261	.	C	T	.	.	MAF_INRAE=1.667
NC_035091.1	14203262	.	G	A	.	.	MAF_INRAE=45.57;MAF_USDA=33.333
NC_035091.1	14203266	.	T	C	.	.	MAF_INRAE=12.025;MAF_USDA=2.353
NC_035091.1	14203279	.	A	C	.	.	MAF_INRAE=6.329;MAF_USDA=4.118
NC_035091.1	14203383	.	C	T	.	.	MAF_INRAE=3.165;MAF_USDA=4.098
NC_035091.1	14203594	.	C	T	.	.	MAF_INRAE=25.833
NC_035091.1	14203686	.	G	A	.	.	MAF_USDA=2.459
NC_035091.1	14203712	.	A	C	.	.	MAF_USDA=4.098
NC_035091.1	14203786	.	C	T	.	.	MAF_INRAE=13.924;MAF_USDA=34.426
NC_035091.1	14203794	.	T	A	.	.	MAF_INRAE=11.667
NC_035091.1	14203849	.	G	T	.	.	MAF_USDA=6.557
NC_035091.1	14203898	.	A	G	.	.	MAF_INRAE=13.924;MAF_USDA=25.294
NC_035091.1	14203920	.	G	T	.	.	MAF_USDA=2.459
NC_035091.1	14203935	.	C	T	.	.	MAF_INRAE=5.833;MAF_USDA=8.824
NC_035091.1	14203999	.	T	G	.	.	MAF_USDA=1.639
NC_035091.1	14204092	.	C	T,G	.	.	MAF_INRAE=14.167;MAF_USDA=5.738
NC_035091.1	14204150	.	G	T	.	.	MAF_INRAE=43.038;MAF_USDA=39.412
NC_035091.1	14204159	.	C	A	.	.	MAF_USDA=2.459
NC_035091.1	14204183	.	C	A	.	.	MAF_USDA=3.279
NC_035091.1	14204250	.	G	A	.	.	MAF_USDA=9.836
NC_035091.1	14204278	.	C	A	.	.	MAF_INRAE=5.263
NC_035091.1	14204310	.	G	A	.	.	MAF_INRAE=23.418;MAF_USDA=11.176
NC_035091.1	14204365	.	C	T	.	.	MAF_INRAE=6.667
NC_035091.1	14204389	.	T	G	.	.	MAF_INRAE=45.57
NC_035091.1	14204543	.	G	A	.	.	MAF_INRAE=5.833;MAF_USDA=7.059
NC_035091.1	14204551	.	C	T	.	.	MAF_USDA=10.656
NC_035091.1	14204600	.	T	C	.	.	MAF_INRAE=18.354;MAF_USDA=21.765
NC_035091.1	14204622	.	A	T	.	.	MAF_INRAE=11.667
NC_035091.1	14204664	.	A	G	.	.	MAF_USDA=15.574
NC_035091.1	14204690	.	C	T	.	.	MAF_INRAE=8.861;MAF_USDA=2.083
NC_035091.1	14204736	.	G	T	.	.	MAF_USDA=2.459
NC_035091.1	14204762	.	A	C	.	.	MAF_INRAE=29.747;MAF_USDA=11.765
NC_035091.1	14204809	.	A	C	.	.	MAF_USDA=9.016
NC_035091.1	14204853	.	A	G	.	.	MAF_INRAE=34.167;MAF_USDA=39.412
NC_035091.1	14204858	.	C	T	.	.	MAF_USDA=4.098
NC_035091.1	14204870	.	A	T	.	.	MAF_INRAE=32.278;MAF_USDA=40.588
NC_035091.1	14204915	.	A	C	.	.	MAF_INRAE=5.063
NC_035091.1	14204952	.	C	T	.	.	MAF_INRAE=36.709;MAF_USDA=32.941
NC_035091.1	14205033	.	G	T	.	.	MAF_INRAE=24.684;MAF_USDA=35.294
NC_035091.1	14205127	.	C	A	.	.	MAF_USDA=4.918
NC_035091.1	14205193	.	G	T	.	.	MAF_INRAE=6.667
NC_035091.1	14205219	.	G	A	.	.	MAF_USDA=7.377
NC_035091.1	14205220	.	T	C	.	.	MAF_INRAE=25.316;MAF_USDA=34.118
NC_035091.1	14205224	.	G	A	.	.	MAF_INRAE=9.494;MAF_USDA=8.235
NC_035091.1	14205237	.	C	A	.	.	MAF_INRAE=43.038;MAF_USDA=41.176
NC_035091.1	14205239	.	T	A	.	.	MAF_USDA=7.377
NC_035091.1	14205240	.	T	G	.	.	MAF_INRAE=11.667
NC_035091.1	14205245	.	T	A	.	.	MAF_INRAE=9.494;MAF_USDA=8.824
NC_035091.1	14205295	.	G	A	.	.	MAF_INRAE=25.316;MAF_USDA=25.882
NC_035091.1	14205391	.	G	A	.	.	MAF_INRAE=9.494;MAF_USDA=12.353
NC_035091.1	14205416	.	T	G	.	.	MAF_USDA=6.557
NC_035091.1	14205457	.	G	T	.	.	MAF_USDA=2.459
NC_035091.1	14205460	.	A	T	.	.	MAF_INRAE=9.494;MAF_USDA=10.588
NC_035091.1	14205461	.	A	T	.	.	MAF_INRAE=9.167;MAF_USDA=10.588
NC_035091.1	14205462	.	A	T	.	.	MAF_INRAE=9.167;MAF_USDA=10.588
NC_035091.1	14205464	.	G	T	.	.	MAF_INRAE=9.167;MAF_USDA=10.588
NC_035091.1	14205534	.	T	A	.	.	MAF_INRAE=9.494;MAF_USDA=8.824
NC_035091.1	14205623	.	T	A	.	.	MAF_INRAE=25.316;MAF_USDA=29.167
NC_035091.1	14205706	.	A	T	.	.	MAF_INRAE=9.494;MAF_USDA=3.529
NC_035091.1	14205792	.	C	T	.	.	MAF_USDA=10.656
NC_035091.1	14205825	.	C	A	.	.	MAF_USDA=3.279
NC_035091.1	14205836	.	G	A	.	.	MAF_INRAE=25.316;MAF_USDA=30.588
NC_035091.1	14205853	.	C	A	.	.	MAF_USDA=10.656
NC_035091.1	14205896	.	A	G	.	.	MAF_INRAE=5.696;MAF_USDA=12.353
NC_035091.1	14205953	.	CGT	CGC	.	.	MAF_USDA=50.0
NC_035091.1	14205956	.	G	A	.	.	MAF_INRAE=36.667;MAF_USDA=45.833
NC_035091.1	14205967	.	C	T	.	.	MAF_INRAE=6.329;MAF_USDA=3.529
NC_035091.1	14205978	.	G	T	.	.	MAF_USDA=9.836
NC_035091.1	14206004	.	C	T	.	.	MAF_INRAE=10.526;MAF_USDA=18.235
NC_035091.1	14206055	.	C	A	.	.	MAF_INRAE=34.81;MAF_USDA=47.647
NC_035091.1	14206077	.	C	T	.	.	MAF_INRAE=9.494;MAF_USDA=7.647
NC_035091.1	14206079	.	A	T	.	.	MAF_INRAE=40.833;MAF_USDA=48.235
NC_035091.1	14206135	.	G	T	.	.	MAF_USDA=6.557
NC_035091.1	14206159	.	T	C	.	.	MAF_USDA=1.639
NC_035091.1	14206166	.	T	G	.	.	MAF_INRAE=25.316;MAF_USDA=12.941
NC_035091.1	14206172	.	A	G	.	.	MAF_INRAE=25.316;MAF_USDA=34.706
NC_035091.1	14206224	.	C	A	.	.	MAF_INRAE=18.354;MAF_USDA=6.471
NC_035091.1	14206232	.	A	C	.	.	MAF_INRAE=6.667
NC_035091.1	14206254	.	C	A	.	.	MAF_INRAE=22.785;MAF_USDA=27.647
NC_035091.1	14206279	.	T	A	.	.	MAF_INRAE=6.667;MAF_USDA=3.279
NC_035091.1	14206283	.	T	A	.	.	MAF_INRAE=9.167;MAF_USDA=3.279
NC_035091.1	14206284	.	C	A	.	.	MAF_INRAE=9.167
NC_035091.1	14206286	.	G	A	.	.	MAF_INRAE=39.167;MAF_USDA=50.0
NC_035091.1	14206290	.	T	C	.	.	MAF_INRAE=30.833;MAF_USDA=34.118
NC_035091.1	14206300	.	C	G	.	.	MAF_INRAE=8.333;MAF_USDA=2.459
NC_035091.1	14206308	.	T	A	.	.	MAF_INRAE=6.667
NC_035091.1	14206320	.	T	G	.	.	MAF_INRAE=29.167;MAF_USDA=30.0
NC_035091.1	14206338	.	G	T	.	.	MAF_INRAE=25.316;MAF_USDA=30.0
NC_035091.1	14206454	.	A	G	.	.	MAF_USDA=6.557
NC_035091.1	14206465	.	G	C	.	.	MAF_INRAE=16.456;MAF_USDA=14.118
NC_035091.1	14206467	.	G	A	.	.	MAF_INRAE=6.329;MAF_USDA=3.529
NC_035091.1	14206483	.	A	G	.	.	MAF_INRAE=9.494;MAF_USDA=16.471
NC_035091.1	14206489	.	G	T	.	.	MAF_INRAE=1.667;MAF_USDA=9.836
NC_035091.1	14206546	.	G	T	.	.	MAF_USDA=2.459
NC_035091.1	14206571	.	A	T	.	.	MAF_INRAE=43.671;MAF_USDA=48.214
NC_035091.1	14206705	.	A	G	.	.	MAF_INRAE=5.263
NC_035091.1	14206859	.	A	C	.	.	MAF_INRAE=39.873;MAF_USDA=44.706
NC_035091.1	14206895	.	A	C	.	.	MAF_INRAE=5.063;MAF_USDA=12.353
NC_035091.1	14206957	.	G	A	.	.	MAF_INRAE=2.5
NC_035091.1	14206984	.	T	A	.	.	MAF_INRAE=20.0
NC_035091.1	14206989	.	A	G	.	.	MAF_INRAE=39.873;MAF_USDA=45.294
NC_035091.1	14207012	.	T	C	.	.	MAF_INRAE=6.329;MAF_USDA=4.118
NC_035091.1	14207014	.	G	A	.	.	MAF_INRAE=45.833;MAF_USDA=45.294
NC_035091.1	14207027	.	C	T	.	.	MAF_USDA=1.639
NC_035091.1	14207037	.	G	A	.	.	MAF_INRAE=1.667;MAF_USDA=1.639
NC_035091.1	14207073	.	T	A	.	.	MAF_USDA=7.377
NC_035091.1	14207141	.	C	A	.	.	MAF_USDA=2.459
NC_035091.1	14207145	.	T	G	.	.	MAF_USDA=3.279
NC_035091.1	14207206	.	C	A	.	.	MAF_USDA=1.639
NC_035091.1	14207226	.	G	A	.	.	MAF_INRAE=11.667
NC_035091.1	14207273	.	A	T	.	.	MAF_USDA=2.459
NC_035091.1	14207300	.	G	C	.	.	MAF_INRAE=17.722;MAF_USDA=15.294
NC_035091.1	14207310	.	T	C	.	.	MAF_INRAE=17.722;MAF_USDA=15.294
NC_035091.1	14207395	.	A	G	.	.	MAF_USDA=2.459
NC_035091.1	14207398	.	G	T	.	.	MAF_USDA=2.459
NC_035091.1	14207464	.	C	T	.	.	MAF_INRAE=6.962;MAF_USDA=2.459
NC_035091.1	14207561	.	T	A	.	.	MAF_INRAE=30.38;MAF_USDA=30.0
NC_035091.1	14207585	.	C	A	.	.	MAF_USDA=26.471
NC_035091.1	14207606	.	A	G	.	.	MAF_USDA=4.706
NC_035091.1	14207625	.	G	T	.	.	MAF_INRAE=3.165
NC_035091.1	14207675	.	G	C	.	.	MAF_INRAE=30.38;MAF_USDA=31.765
NC_035091.1	14207743	.	T	A	.	.	MAF_INRAE=11.667;MAF_USDA=4.118
NC_035091.1	14207838	.	T	G	.	.	MAF_INRAE=3.333;MAF_USDA=8.333
NC_035091.1	14207868	.	G	A	.	.	MAF_INRAE=18.354;MAF_USDA=23.529
NC_035091.1	14207937	.	T	C	.	.	MAF_USDA=1.639
NC_035091.1	14207951	.	A	C	.	.	MAF_USDA=10.417
NC_035091.1	14207952	.	G	C	.	.	MAF_USDA=10.417
NC_035091.1	14207965	.	A	C	.	.	MAF_INRAE=11.667
NC_035091.1	14208029	.	C	T	.	.	MAF_INRAE=5.833
NC_035091.1	14208064	.	G	A	.	.	MAF_INRAE=31.646;MAF_USDA=40.588
NC_035091.1	14208074	.	C	T	.	.	MAF_USDA=3.529
NC_035091.1	14208159	.	A	C	.	.	MAF_INRAE=6.329;MAF_USDA=4.118
NC_035091.1	14208248	.	G	A	.	.	MAF_INRAE=16.456;MAF_USDA=22.941
NC_035091.1	14208254	.	T	G	.	.	MAF_INRAE=32.911;MAF_USDA=28.824
NC_035091.1	14208370	.	C	T	.	.	MAF_INRAE=1.667;MAF_USDA=11.176
NC_035091.1	14208373	.	T	C	.	.	MAF_USDA=1.639
NC_035091.1	14208460	.	G	T	.	.	MAF_INRAE=5.063
NC_035091.1	14208468	.	A	G	.	.	MAF_INRAE=46.203;MAF_USDA=46.471
NC_035091.1	14208490	.	A	C	.	.	MAF_USDA=4.118
NC_035091.1	14208495	.	C	T	.	.	MAF_INRAE=14.167;MAF_USDA=10.656
NC_035091.1	14208506	.	C	A	.	.	MAF_INRAE=4.167;MAF_USDA=7.377
NC_035091.1	14208509	.	C	G	.	.	MAF_USDA=3.279
NC_035091.1	14208511	.	T	G	.	.	MAF_USDA=4.118
NC_035091.1	14208532	.	G	T	.	.	MAF_USDA=1.639
NC_035091.1	14208543	.	T	C	.	.	MAF_INRAE=20.253;MAF_USDA=35.882
NC_035091.1	14208624	.	A	C	.	.	MAF_USDA=1.639
NC_035091.1	14208656	.	T	G	.	.	MAF_INRAE=10.759;MAF_USDA=15.882
NC_035091.1	14208697	.	G	A	.	.	MAF_USDA=1.639
NC_035091.1	14208726	.	C	T	.	.	MAF_INRAE=11.667;MAF_USDA=15.294
NC_035091.1	14208777	.	C	A,T	.	.	MAF_INRAE=3.333;MAF_USDA=3.279
NC_035091.1	14208811	.	C	T	.	.	MAF_INRAE=25.316;MAF_USDA=47.917
NC_035091.1	14208895	.	C	T	.	.	MAF_INRAE=18.354;MAF_USDA=6.548
NC_035091.1	14209010	.	T	C	.	.	MAF_INRAE=15.19;MAF_USDA=10.588
NC_035091.1	14209011	.	G	A	.	.	MAF_USDA=1.639
NC_035091.1	14209217	.	G	T	.	.	MAF_USDA=1.639
NC_035091.1	14209299	.	A	C	.	.	MAF_INRAE=15.19;MAF_USDA=7.059
NC_035091.1	14209483	.	C	T	.	.	MAF_INRAE=5.063
NC_035091.1	14209592	.	A	C	.	.	MAF_USDA=2.459
NC_035091.1	14209604	.	T	C	.	.	MAF_USDA=9.412
NC_035091.1	14209611	.	C	T	.	.	MAF_INRAE=5.263
NC_035091.1	14209666	.	T	C	.	.	MAF_INRAE=16.456;MAF_USDA=14.118
NC_035091.1	14209678	.	C	A	.	.	MAF_INRAE=2.532;MAF_USDA=13.934
NC_035091.1	14209730	.	G	T	.	.	MAF_INRAE=5.263
NC_035091.1	14209744	.	C	G	.	.	MAF_INRAE=3.165
NC_035091.1	14209993	.	C	T	.	.	MAF_INRAE=30.38;MAF_USDA=41.176
NC_035091.1	14210051	.	C	T	.	.	MAF_INRAE=20.0
NC_035091.1	14210193	.	T	A	.	.	MAF_INRAE=5.263
NC_035091.1	14210231	.	G	A	.	.	MAF_USDA=1.639
NC_035091.1	14210267	.	G	C	.	.	MAF_INRAE=3.797
NC_035091.1	14210269	.	C	A	.	.	MAF_USDA=4.918
NC_035091.1	14210398	.	C	A	.	.	MAF_USDA=3.279
NC_035091.1	14210416	.	A	C	.	.	MAF_INRAE=13.291;MAF_USDA=26.471
NC_035091.1	14210423	.	C	G	.	.	MAF_INRAE=16.456;MAF_USDA=14.118
NC_035091.1	14210467	.	C	A	.	.	MAF_INRAE=24.684;MAF_USDA=31.176
NC_035091.1	14210520	.	G	A	.	.	MAF_USDA=2.459
NC_035091.1	14210550	.	T	C	.	.	MAF_INRAE=18.354;MAF_USDA=4.706
NC_035091.1	14210564	.	C	T	.	.	MAF_INRAE=15.19;MAF_USDA=15.294
NC_035091.1	14210595	.	A	G	.	.	MAF_USDA=1.639
NC_035091.1	14210606	.	A	T	.	.	MAF_INRAE=13.924;MAF_USDA=27.059
NC_035091.1	14210616	.	C	T	.	.	MAF_INRAE=5.063;MAF_USDA=12.353
NC_035091.1	14210682	.	C	T	.	.	MAF_INRAE=20.886;MAF_USDA=41.176
NC_035091.1	14210690	.	T	G	.	.	MAF_INRAE=43.038;MAF_USDA=34.706
NC_035091.1	14210886	.	C	A	.	.	MAF_INRAE=26.667;MAF_USDA=1.639
NC_035091.1	14210891	.	T	G	.	.	MAF_INRAE=46.835;MAF_USDA=19.412
NC_035091.1	14210934	.	C	G	.	.	MAF_INRAE=24.684;MAF_USDA=33.529
NC_035091.1	14210942	.	G	T	.	.	MAF_INRAE=6.962;MAF_USDA=1.639
NC_035091.1	14210943	.	A	C	.	.	MAF_INRAE=2.5;MAF_USDA=1.639
NC_035091.1	14210954	.	G	T	.	.	MAF_INRAE=41.772;MAF_USDA=33.529
NC_035091.1	14211029	.	A	T	.	.	MAF_INRAE=5.063;MAF_USDA=27.059
NC_035091.1	14211060	.	C	T	.	.	MAF_INRAE=16.456;MAF_USDA=14.706
NC_035091.1	14211100	.	T	C	.	.	MAF_INRAE=6.329;MAF_USDA=8.824
NC_035091.1	14211114	.	G	T	.	.	MAF_INRAE=30.38;MAF_USDA=45.882
NC_035091.1	14211192	.	T	C	.	.	MAF_INRAE=11.392;MAF_USDA=29.412
NC_035091.1	14211193	.	G	A	.	.	MAF_USDA=2.459
NC_035091.1	14211220	.	G	C	.	.	MAF_INRAE=39.241;MAF_USDA=22.941
NC_035091.1	14211487	.	T	C	.	.	MAF_USDA=2.5
NC_035091.1	14211499	.	C	T	.	.	MAF_USDA=2.353
NC_035091.1	14211593	.	G	C	.	.	MAF_INRAE=5.696;MAF_USDA=27.647
NC_035091.1	14211669	.	C	T	.	.	MAF_USDA=4.918
NC_035091.1	14211671	.	C	T	.	.	MAF_USDA=8.333
NC_035091.1	14211721	.	G	C	.	.	MAF_INRAE=40.506;MAF_USDA=47.647
NC_035091.1	14211806	.	T	G	.	.	MAF_INRAE=2.5;MAF_USDA=7.377
NC_035091.1	14211815	.	A	T	.	.	MAF_INRAE=5.063;MAF_USDA=2.459
NC_035091.1	14211846	.	C	A	.	.	MAF_INRAE=45.57;MAF_USDA=46.471
NC_035091.1	14211853	.	G	A	.	.	MAF_INRAE=2.5;MAF_USDA=10.656
NC_035091.1	14211927	.	G	A	.	.	MAF_INRAE=13.924;MAF_USDA=2.941
NC_035091.1	14211954	.	A	C	.	.	MAF_INRAE=1.667;MAF_USDA=1.639
NC_035091.1	14211974	.	C	A	.	.	MAF_INRAE=31.667;MAF_USDA=27.059
NC_035091.1	14211989	.	G	T	.	.	MAF_INRAE=5.0;MAF_USDA=32.143
NC_035091.1	14212029	.	G	T	.	.	MAF_USDA=4.118
NC_035091.1	14212037	.	G	A	.	.	MAF_USDA=1.639
NC_035091.1	14212040	.	A	G	.	.	MAF_INRAE=3.165
NC_035091.1	14212053	.	G	A	.	.	MAF_INRAE=5.063;MAF_USDA=1.639
NC_035091.1	14212104	.	C	T	.	.	MAF_USDA=1.639
NC_035091.1	14212146	.	G	A	.	.	MAF_INRAE=25.316;MAF_USDA=19.412
NC_035091.1	14212149	.	G	A	.	.	MAF_USDA=7.377
NC_035091.1	14212166	.	T	G	.	.	MAF_INRAE=25.316;MAF_USDA=18.824
NC_035091.1	14212175	.	G	T	.	.	MAF_USDA=1.639
NC_035091.1	14212186	.	G	T	.	.	MAF_INRAE=1.667
NC_035091.1	14212201	.	G	A	.	.	MAF_INRAE=1.667
NC_035091.1	14212203	.	T	G	.	.	MAF_INRAE=1.667
NC_035091.1	14212211	.	C	T	.	.	MAF_USDA=1.639
NC_035091.1	14212214	.	T	G	.	.	MAF_INRAE=1.667
NC_035091.1	14212216	.	C	T	.	.	MAF_INRAE=10.526;MAF_USDA=29.412
NC_035091.1	14212217	.	G	A	.	.	MAF_USDA=2.459
NC_035091.1	14212222	.	T	G	.	.	MAF_INRAE=1.667
NC_035091.1	14212223	.	A	C	.	.	MAF_INRAE=10.0
NC_035091.1	14212340	.	C	T	.	.	MAF_INRAE=6.329;MAF_USDA=36.471
NC_035091.1	14212365	.	C	T	.	.	MAF_INRAE=5.833;MAF_USDA=4.167
NC_035091.1	14212441	.	T	C	.	.	MAF_USDA=4.237
NC_035091.1	14212443	.	C	T	.	.	MAF_INRAE=21.053;MAF_USDA=37.349
NC_035091.1	14212463	.	T	A	.	.	MAF_INRAE=5.696;MAF_USDA=34.706
NC_035091.1	14212469	.	G	C	.	.	MAF_INRAE=5.696;MAF_USDA=35.294
NC_035091.1	14212476	.	C	A	.	.	MAF_INRAE=7.595;MAF_USDA=12.295
NC_035091.1	14212559	.	T	A	.	.	MAF_INRAE=10.0;MAF_USDA=5.294
NC_035091.1	14212589	.	C	A	.	.	MAF_INRAE=5.696;MAF_USDA=31.176
NC_035091.1	14212650	.	G	A	.	.	MAF_INRAE=8.861
NC_035091.1	14212791	.	G	A	.	.	MAF_INRAE=5.063;MAF_USDA=32.353
NC_035091.1	14213019	.	T	C	.	.	MAF_INRAE=26.667;MAF_USDA=5.738
NC_035091.1	14213133	.	C	A	.	.	MAF_USDA=2.459
NC_035091.1	14213147	.	A	T	.	.	MAF_INRAE=5.063;MAF_USDA=32.353
NC_035091.1	14213561	.	G	A	.	.	MAF_INRAE=5.263;MAF_USDA=5.833
NC_035091.1	14213566	.	T	C	.	.	MAF_USDA=35.417
NC_035091.1	14213586	.	T	A	.	.	MAF_INRAE=4.167;MAF_USDA=5.738
NC_035091.1	14213603	.	A	T	.	.	MAF_INRAE=5.063;MAF_USDA=30.0
NC_035091.1	14213660	.	T	G	.	.	MAF_INRAE=4.43;MAF_USDA=12.295
NC_035091.1	14213663	.	C	A	.	.	MAF_INRAE=5.0;MAF_USDA=28.235
NC_035091.1	14213664	.	A	T	.	.	MAF_INRAE=5.0;MAF_USDA=28.235
NC_035091.1	14213680	.	T	G	.	.	MAF_INRAE=1.667;MAF_USDA=2.5
NC_035091.1	14213749	.	T	G	.	.	MAF_USDA=2.459
NC_035091.1	14213763	.	A	C	.	.	MAF_INRAE=4.43;MAF_USDA=4.918
NC_035091.1	14213799	.	C	A	.	.	MAF_INRAE=5.063;MAF_USDA=4.918
NC_035091.1	14213855	.	C	G	.	.	MAF_USDA=4.706
NC_035091.1	14213886	.	T	G	.	.	MAF_INRAE=4.43;MAF_USDA=12.295
NC_035091.1	14213937	.	C	T	.	.	MAF_USDA=2.459
NC_035091.1	14213966	.	G	C	.	.	MAF_USDA=3.279
NC_035091.1	14213979	.	G	A	.	.	MAF_USDA=1.639
NC_035091.1	14214015	.	G	T	.	.	MAF_INRAE=5.263;MAF_USDA=1.639
NC_035091.1	14214050	.	A	C	.	.	MAF_USDA=3.279
NC_035091.1	14214060	.	T	G	.	.	MAF_USDA=2.459
NC_035091.1	14214063	.	A	G	.	.	MAF_INRAE=5.063;MAF_USDA=24.118
NC_035091.1	14214104	.	C	T	.	.	MAF_INRAE=5.063;MAF_USDA=23.529
NC_035091.1	14214245	.	C	T	.	.	MAF_USDA=3.279
NC_035091.1	14214289	.	A	G	.	.	MAF_USDA=4.706
NC_035091.1	14214325	.	A	T	.	.	MAF_INRAE=19.62;MAF_USDA=12.353
NC_035091.1	14214418	.	G	T	.	.	MAF_INRAE=18.354;MAF_USDA=5.882
NC_035091.1	14214440	.	G	A	.	.	MAF_USDA=4.918
NC_035091.1	14214443	.	C	T	.	.	MAF_INRAE=8.228;MAF_USDA=5.738
NC_035091.1	14214461	.	G	A	.	.	MAF_INRAE=19.62;MAF_USDA=12.353
NC_035091.1	14214487	.	G	A	.	.	MAF_USDA=3.279
NC_035091.1	14214502	.	T	A	.	.	MAF_INRAE=33.544;MAF_USDA=29.167
NC_035091.1	14214516	.	T	G	.	.	MAF_INRAE=43.038
NC_035091.1	14214560	.	T	A	.	.	MAF_INRAE=33.544;MAF_USDA=45.294
NC_035091.1	14214576	.	A	T	.	.	MAF_INRAE=5.063;MAF_USDA=19.412
NC_035091.1	14214604	.	A	G	.	.	MAF_USDA=3.279
NC_035091.1	14214616	.	T	A	.	.	MAF_INRAE=2.5;MAF_USDA=13.934
NC_035091.1	14214728	.	G	A	.	.	MAF_INRAE=5.833;MAF_USDA=7.647
NC_035091.1	14214836	.	G	T	.	.	MAF_INRAE=13.924;MAF_USDA=25.0
NC_035091.1	14214940	.	C	T	.	.	MAF_INRAE=13.924;MAF_USDA=34.118
NC_035091.1	14214989	.	G	A	.	.	MAF_INRAE=13.924;MAF_USDA=25.294
NC_035091.1	14215045	.	A	G	.	.	MAF_INRAE=32.278;MAF_USDA=45.294
NC_035091.1	14215047	.	G	T	.	.	MAF_USDA=4.098
NC_035091.1	14215114	.	G	T	.	.	MAF_USDA=2.459
NC_035091.1	14215139	.	A	G	.	.	MAF_USDA=4.098
NC_035091.1	14215141	.	T	C	.	.	MAF_INRAE=4.43;MAF_USDA=12.295
NC_035091.1	14215209	.	T	C	.	.	MAF_USDA=4.098
NC_035091.1	14215226	.	G	A	.	.	MAF_INRAE=19.62;MAF_USDA=22.941
NC_035091.1	14215273	.	A	G	.	.	MAF_INRAE=13.924;MAF_USDA=30.952
NC_035091.1	14215274	.	T	C	.	.	MAF_INRAE=16.667;MAF_USDA=30.357
NC_035091.1	14215288	.	T	G	.	.	MAF_INRAE=48.101;MAF_USDA=35.714
NC_035091.1	14215304	.	T	G	.	.	MAF_INRAE=13.924;MAF_USDA=30.357
NC_035091.1	14215315	.	G	T	.	.	MAF_INRAE=13.924;MAF_USDA=26.19
NC_035091.1	14215319	.	G	A	.	.	MAF_USDA=4.167
NC_035091.1	14215320	.	A	G	.	.	MAF_INRAE=12.658;MAF_USDA=32.738
NC_035091.1	14215323	.	C	A	.	.	MAF_INRAE=4.167;MAF_USDA=20.588
NC_035091.1	14215342	.	A	C	.	.	MAF_USDA=1.639
NC_035091.1	14215346	.	G	A	.	.	MAF_USDA=1.639
NC_035091.1	14215382	.	A	G	.	.	MAF_USDA=2.459
NC_035091.1	14215408	.	A	C	.	.	MAF_USDA=1.639
NC_035091.1	14215411	.	A	T	.	.	MAF_USDA=1.639
NC_035091.1	14215414	.	T	A	.	.	MAF_INRAE=31.013;MAF_USDA=26.471
NC_035091.1	14215421	.	A	T	.	.	MAF_INRAE=5.833;MAF_USDA=7.059
NC_035091.1	14215474	.	G	T	.	.	MAF_INRAE=13.924;MAF_USDA=32.941
NC_035091.1	14215488	.	G	T	.	.	MAF_USDA=1.639
NC_035091.1	14215535	.	G	A	.	.	MAF_INRAE=13.924;MAF_USDA=32.353
NC_035091.1	14215562	.	T	C	.	.	MAF_INRAE=31.013;MAF_USDA=16.471
NC_035091.1	14215571	.	A	G	.	.	MAF_USDA=3.279
NC_035091.1	14215573	.	A	G	.	.	MAF_INRAE=2.5
NC_035091.1	14215610	.	T	C	.	.	MAF_INRAE=11.392;MAF_USDA=16.667
NC_035091.1	14215649	.	T	A	.	.	MAF_INRAE=13.924;MAF_USDA=31.765
NC_035091.1	14215657	.	A	G	.	.	MAF_USDA=2.459
NC_035091.1	14215670	.	T	A	.	.	MAF_INRAE=13.924;MAF_USDA=23.529
NC_035091.1	14215671	.	A	G	.	.	MAF_INRAE=16.667;MAF_USDA=23.529
NC_035091.1	14215743	.	G	A	.	.	MAF_INRAE=30.38;MAF_USDA=28.235
NC_035091.1	14215785	.	C	T	.	.	MAF_INRAE=14.557;MAF_USDA=32.941
NC_035091.1	14215796	.	G	A	.	.	MAF_INRAE=14.557;MAF_USDA=25.0
NC_035091.1	14215839	.	G	A	.	.	MAF_INRAE=26.316;MAF_USDA=6.25
NC_035091.1	14215865	.	T	A	.	.	MAF_INRAE=5.263;MAF_USDA=4.918
NC_035091.1	14215866	.	T	A	.	.	MAF_USDA=4.918
NC_035091.1	14215892	.	A	C	.	.	MAF_USDA=8.824
NC_035091.1	14215899	.	G	A	.	.	MAF_USDA=1.639
NC_035091.1	14215925	.	C	G	.	.	MAF_USDA=1.639
NC_035091.1	14215929	.	C	A	.	.	MAF_USDA=1.639
NC_035091.1	14215941	.	C	A	.	.	MAF_INRAE=5.263;MAF_USDA=2.459
NC_035091.1	14216015	.	T	A	.	.	MAF_INRAE=31.579;MAF_USDA=5.882
NC_035091.1	14216016	.	G	T	.	.	MAF_INRAE=5.263;MAF_USDA=31.765
NC_035091.1	14216038	.	G	A	.	.	MAF_INRAE=5.263;MAF_USDA=32.353
NC_035091.1	14216059	.	A	G	.	.	MAF_INRAE=5.263;MAF_USDA=4.918
NC_035091.1	14216090	.	C	T	.	.	MAF_USDA=22.917
NC_035091.1	14216091	.	A	G	.	.	MAF_USDA=22.917
NC_035091.1	14216093	.	C	A	.	.	MAF_USDA=22.917
NC_035091.1	14216095	.	A	T	.	.	MAF_USDA=22.917
NC_035091.1	14216132	.	C	T	.	.	MAF_USDA=8.235
NC_035091.1	14216169	.	G	T	.	.	MAF_INRAE=13.924;MAF_USDA=12.5
NC_035091.1	14216205	.	C	G	.	.	MAF_USDA=4.706
NC_035091.1	14216278	.	C	T	.	.	MAF_INRAE=4.43;MAF_USDA=20.588
NC_035091.1	14216289	.	C	T	.	.	MAF_USDA=1.639
NC_035091.1	14216349	.	C	T	.	.	MAF_INRAE=12.658
NC_035091.1	14216393	.	C	T	.	.	MAF_INRAE=11.392;MAF_USDA=4.118
NC_035091.1	14216435	.	G	A	.	.	MAF_USDA=1.639
NC_035091.1	14216505	.	G	A	.	.	MAF_USDA=8.824
NC_035091.1	14216518	.	G	T	.	.	MAF_USDA=4.918
NC_035091.1	14216578	.	G	A	.	.	MAF_INRAE=13.291;MAF_USDA=32.941
NC_035091.1	14216579	.	A	C	.	.	MAF_USDA=3.279
NC_035091.1	14216708	.	C	T	.	.	MAF_INRAE=5.063;MAF_USDA=4.918
NC_035091.1	14216729	.	A	G	.	.	MAF_USDA=3.279
NC_035091.1	14216741	.	T	G	.	.	MAF_INRAE=13.924;MAF_USDA=32.941
NC_035091.1	14216831	.	G	A	.	.	MAF_USDA=3.279
NC_035091.1	14216884	.	C	A	.	.	MAF_INRAE=5.063;MAF_USDA=19.412
NC_035091.1	14217008	.	C	T	.	.	MAF_USDA=12.5
NC_035091.1	14217039	.	T	C	.	.	MAF_USDA=25.882
NC_035091.1	14217053	.	C	T	.	.	MAF_USDA=39.583
NC_035091.1	14217057	.	T	C	.	.	MAF_USDA=25.0
NC_035091.1	14217068	.	C	T	.	.	MAF_USDA=14.583
NC_035091.1	14217154	.	T	A	.	.	MAF_USDA=25.0
NC_035091.1	14217835	.	T	C	.	.	MAF_INRAE=5.263;MAF_USDA=32.941
NC_035091.1	14217902	.	C	T	.	.	MAF_USDA=1.639
NC_035091.1	14217964	.	G	C	.	.	MAF_USDA=1.639
NC_035091.1	14218028	.	G	A	.	.	MAF_INRAE=13.924;MAF_USDA=2.941
NC_035091.1	14218029	.	C	T	.	.	MAF_INRAE=5.063;MAF_USDA=24.706
NC_035091.1	14218087	.	G	T	.	.	MAF_USDA=1.639
NC_035091.1	14218109	.	A	C	.	.	MAF_USDA=8.824
NC_035091.1	14218113	.	G	A	.	.	MAF_INRAE=35.443;MAF_USDA=38.824
NC_035091.1	14218173	.	T	C	.	.	MAF_INRAE=5.263;MAF_USDA=1.639
NC_035091.1	14218183	.	C	T	.	.	MAF_USDA=1.639
NC_035091.1	14218195	.	T	A	.	.	MAF_USDA=8.824
NC_035091.1	14218299	.	C	A	.	.	MAF_INRAE=11.667
NC_035091.1	14218331	.	C	A	.	.	MAF_INRAE=24.684;MAF_USDA=8.824
NC_035091.1	14218509	.	G	A	.	.	MAF_INRAE=41.139;MAF_USDA=41.176
NC_035091.1	14218511	.	A	C	.	.	MAF_USDA=4.098
NC_035091.1	14218546	.	A	G	.	.	MAF_INRAE=12.025;MAF_USDA=48.824
NC_035091.1	14218693	.	C	T	.	.	MAF_USDA=1.639
NC_035091.1	14218713	.	T	C	.	.	MAF_USDA=4.098
NC_035091.1	14218824	.	A	G	.	.	MAF_USDA=2.459
NC_035091.1	14218886	.	T	G	.	.	MAF_INRAE=30.38;MAF_USDA=18.824
NC_035091.1	14218939	.	T	G	.	.	MAF_INRAE=2.532;MAF_USDA=13.095
NC_035091.1	14219023	.	G	A	.	.	MAF_INRAE=42.405;MAF_USDA=33.529
NC_035091.1	14219115	.	C	T	.	.	MAF_INRAE=35.833
NC_035091.1	14219140	.	C	A	.	.	MAF_USDA=6.667
NC_035091.1	14219154	.	T	C	.	.	MAF_INRAE=4.43
NC_035091.1	14219205	.	T	C	.	.	MAF_INRAE=33.544;MAF_USDA=38.824
NC_035091.1	14219236	.	A	G	.	.	MAF_INRAE=37.975;MAF_USDA=41.765
NC_035091.1	14219343	.	C	T	.	.	MAF_INRAE=45.57;MAF_USDA=25.882
NC_035091.1	14219362	.	G	C	.	.	MAF_INRAE=9.494;MAF_USDA=30.588
NC_035091.1	14219412	.	G	T	.	.	MAF_USDA=1.639
NC_035091.1	14219474	.	C	T	.	.	MAF_USDA=2.083
NC_035091.1	14219509	.	C	T	.	.	MAF_INRAE=2.532;MAF_USDA=13.115
NC_035091.1	14219521	.	C	G	.	.	MAF_INRAE=1.667;MAF_USDA=2.459
NC_035091.1	14219534	.	T	C	.	.	MAF_INRAE=17.722;MAF_USDA=46.471
NC_035091.1	14219574	.	G	A	.	.	MAF_INRAE=14.167;MAF_USDA=6.557
NC_035091.1	14219593	.	C	T	.	.	MAF_INRAE=2.532
NC_035091.1	14219620	.	C	A	.	.	MAF_INRAE=2.532;MAF_USDA=16.471
NC_035091.1	14219655	.	T	G	.	.	MAF_INRAE=15.823;MAF_USDA=27.059
NC_035091.1	14219780	.	A	C	.	.	MAF_INRAE=24.684;MAF_USDA=38.824
NC_035091.1	14219805	.	C	A	.	.	MAF_USDA=2.459
NC_035091.1	14219850	.	C	T	.	.	MAF_USDA=1.639
NC_035091.1	14219876	.	C	T	.	.	MAF_INRAE=5.063;MAF_USDA=22.619
NC_035091.1	14219947	.	T	A	.	.	MAF_INRAE=5.833;MAF_USDA=10.0
NC_035091.1	14220017	.	G	T	.	.	MAF_INRAE=27.848;MAF_USDA=22.353
NC_035091.1	14220022	.	A	C	.	.	MAF_INRAE=5.063
NC_035091.1	14220031	.	G	C	.	.	MAF_USDA=1.639
NC_035091.1	14220127	.	G	C	.	.	MAF_INRAE=24.684;MAF_USDA=20.0
NC_035091.1	14220170	.	G	T	.	.	MAF_INRAE=14.557;MAF_USDA=47.024
NC_035091.1	14220254	.	G	A	.	.	MAF_INRAE=20.0
NC_035091.1	14220257	.	C	T	.	.	MAF_INRAE=8.861;MAF_USDA=4.118
NC_035091.1	14220346	.	A	C	.	.	MAF_USDA=5.738
NC_035091.1	14220466	.	G	A	.	.	MAF_INRAE=29.114;MAF_USDA=35.294
NC_035091.1	14220572	.	C	T	.	.	MAF_USDA=1.639
NC_035091.1	14220592	.	T	G	.	.	MAF_INRAE=11.667;MAF_USDA=12.5
NC_035091.1	14220611	.	G	C	.	.	MAF_USDA=4.098
NC_035091.1	14220652	.	G	A	.	.	MAF_INRAE=8.228;MAF_USDA=1.765
NC_035091.1	14220671	.	C	T	.	.	MAF_USDA=1.639
NC_035091.1	14220695	.	T	G	.	.	MAF_INRAE=36.076;MAF_USDA=27.083
NC_035091.1	14220728	.	A	G	.	.	MAF_INRAE=33.544;MAF_USDA=35.882
NC_035091.1	14220732	.	A	C	.	.	MAF_USDA=9.412
NC_035091.1	14220749	.	T	G	.	.	MAF_INRAE=25.949;MAF_USDA=34.118
NC_035091.1	14220826	.	A	T	.	.	MAF_INRAE=18.354;MAF_USDA=17.059
NC_035091.1	14220834	.	G	T	.	.	MAF_INRAE=20.0
NC_035091.1	14220869	.	T	A	.	.	MAF_INRAE=5.063;MAF_USDA=11.176
NC_035091.1	14220884	.	C	T	.	.	MAF_INRAE=4.43;MAF_USDA=15.882
NC_035091.1	14220891	.	A	G	.	.	MAF_INRAE=12.5;MAF_USDA=12.353
NC_035091.1	14220897	.	C	A	.	.	MAF_INRAE=9.494;MAF_USDA=21.765
NC_035091.1	14221018	.	G	A	.	.	MAF_INRAE=12.025;MAF_USDA=2.353
NC_035091.1	14221084	.	G	A	.	.	MAF_INRAE=14.557;MAF_USDA=29.412
NC_035091.1	14221108	.	A	G	.	.	MAF_USDA=6.557
NC_035091.1	14221241	.	C	T	.	.	MAF_USDA=1.639
NC_035091.1	14221251	.	C	T	.	.	MAF_USDA=2.353
NC_035091.1	14221271	.	A	G	.	.	MAF_INRAE=13.291;MAF_USDA=12.5
NC_035091.1	14221310	.	T	A	.	.	MAF_USDA=6.25
NC_035091.1	14221456	.	T	A	.	.	MAF_INRAE=27.215;MAF_USDA=38.824
NC_035091.1	14221533	.	T	A	.	.	MAF_INRAE=24.167;MAF_USDA=17.059
NC_035091.1	14221551	.	G	T	.	.	MAF_INRAE=4.167;MAF_USDA=15.882
NC_035091.1	14221556	.	T	C	.	.	MAF_INRAE=20.0
NC_035091.1	14221652	.	T	C	.	.	MAF_USDA=1.639
NC_035091.1	14221657	.	T	G	.	.	MAF_INRAE=27.848;MAF_USDA=38.235
NC_035091.1	14221683	.	C	G	.	.	MAF_INRAE=19.167
NC_035091.1	14221689	.	G	C	.	.	MAF_INRAE=5.063;MAF_USDA=2.459
NC_035091.1	14221734	.	T	C	.	.	MAF_INRAE=29.114;MAF_USDA=12.941
NC_035091.1	14221753	.	C	G	.	.	MAF_INRAE=5.263;MAF_USDA=10.588
NC_035091.1	14221829	.	G	A	.	.	MAF_INRAE=5.263;MAF_USDA=8.824
NC_035091.1	14221898	.	C	T	.	.	MAF_INRAE=11.667
NC_035091.1	14221900	.	C	T	.	.	MAF_INRAE=11.667
NC_035091.1	14221966	.	C	T	.	.	MAF_INRAE=4.167;MAF_USDA=25.882
NC_035091.1	14221997	.	T	G	.	.	MAF_INRAE=31.013;MAF_USDA=18.824
NC_035091.1	14222009	.	T	C	.	.	MAF_USDA=2.459
NC_035091.1	14222017	.	G	T	.	.	MAF_USDA=1.639
NC_035091.1	14222085	.	G	T	.	.	MAF_USDA=2.459
NC_035091.1	14222110	.	G	A	.	.	MAF_USDA=1.639
NC_035091.1	14222154	.	C	T	.	.	MAF_INRAE=15.789
NC_035091.1	14222208	.	G	T	.	.	MAF_INRAE=4.167
NC_035091.1	14222281	.	A	T	.	.	MAF_INRAE=9.167;MAF_USDA=6.471
NC_035091.1	14222332	.	G	A	.	.	MAF_USDA=2.459
NC_035091.1	14222450	.	A	C	.	.	MAF_INRAE=34.81;MAF_USDA=37.705
NC_035091.1	14222466	.	C	T	.	.	MAF_INRAE=2.5
NC_035091.1	14222470	.	A	C	.	.	MAF_USDA=1.639
NC_035091.1	14222538	.	G	A	.	.	MAF_USDA=1.639
NC_035091.1	14222573	.	C	A	.	.	MAF_INRAE=33.544;MAF_USDA=36.471
NC_035091.1	14222611	.	T	G	.	.	MAF_USDA=4.918
NC_035091.1	14222639	.	G	A	.	.	MAF_USDA=3.279
NC_035091.1	14222696	.	A	G	.	.	MAF_USDA=3.279
NC_035091.1	14222721	.	T	A	.	.	MAF_INRAE=24.684;MAF_USDA=15.294
NC_035091.1	14222741	.	T	C	.	.	MAF_USDA=1.639
NC_035091.1	14222772	.	C	T	.	.	MAF_INRAE=5.833;MAF_USDA=8.235
NC_035091.1	14223020	.	C	T	.	.	MAF_INRAE=26.316;MAF_USDA=21.176
NC_035091.1	14223046	.	G	C	.	.	MAF_INRAE=5.263;MAF_USDA=4.098
NC_035091.1	14223084	.	C	T	.	.	MAF_USDA=2.941
NC_035091.1	14223155	.	G	A	.	.	MAF_USDA=2.459
NC_035091.1	14223202	.	C	G	.	.	MAF_USDA=2.459
NC_035091.1	14223261	.	G	A	.	.	MAF_USDA=3.529
NC_035091.1	14223399	.	G	A	.	.	MAF_USDA=1.639
NC_035091.1	14223422	.	A	G	.	.	MAF_INRAE=39.873;MAF_USDA=35.882
NC_035091.1	14223436	.	G	A	.	.	MAF_USDA=2.459
NC_035091.1	14223452	.	C	T	.	.	MAF_INRAE=15.19;MAF_USDA=12.353
NC_035091.1	14223523	.	C	A	.	.	MAF_INRAE=24.684;MAF_USDA=11.765
NC_035091.1	14223551	.	C	G	.	.	MAF_INRAE=5.063
NC_035091.1	14223556	.	C	T	.	.	MAF_INRAE=5.833;MAF_USDA=8.824
NC_035091.1	14223618	.	C	G	.	.	MAF_INRAE=5.263;MAF_USDA=5.738
NC_035091.1	14223663	.	C	T	.	.	MAF_USDA=4.098
NC_035091.1	14223687	.	G	T	.	.	MAF_INRAE=49.367;MAF_USDA=40.588
NC_035091.1	14223761	.	C	A	.	.	MAF_INRAE=10.127;MAF_USDA=11.176
NC_035091.1	14223762	.	C	T	.	.	MAF_USDA=4.706
NC_035091.1	14223769	.	T	C	.	.	MAF_USDA=2.459
NC_035091.1	14223791	.	G	A	.	.	MAF_USDA=1.639
NC_035091.1	14223911	.	T	A	.	.	MAF_USDA=14.706
NC_035091.1	14223965	.	G	A	.	.	MAF_USDA=8.235
NC_035091.1	14224193	.	G	A	.	.	MAF_USDA=1.639
NC_035091.1	14224213	.	C	T	.	.	MAF_INRAE=21.519;MAF_USDA=11.176
NC_035091.1	14224230	.	A	G	.	.	MAF_INRAE=21.519;MAF_USDA=11.765
NC_035091.1	14224287	.	G	A	.	.	MAF_INRAE=3.165
NC_035091.1	14224320	.	T	G	.	.	MAF_INRAE=24.051;MAF_USDA=31.765
NC_035091.1	14224330	.	C	T	.	.	MAF_INRAE=15.823;MAF_USDA=9.412
NC_035091.1	14224333	.	T	C	.	.	MAF_INRAE=41.667;MAF_USDA=29.412
NC_035091.1	14224334	.	T	G	.	.	MAF_INRAE=2.5;MAF_USDA=2.459
NC_035091.1	14224344	.	C	T	.	.	MAF_INRAE=25.949;MAF_USDA=20.0
NC_035091.1	14224383	.	A	T	.	.	MAF_USDA=4.098
NC_035091.1	14224396	.	G	A	.	.	MAF_USDA=2.459
NC_035091.1	14224532	.	G	T	.	.	MAF_INRAE=3.165
NC_035091.1	14224592	.	C	T	.	.	MAF_INRAE=41.139;MAF_USDA=34.706
NC_035091.1	14224627	.	G	A	.	.	MAF_INRAE=16.456;MAF_USDA=16.393
NC_035091.1	14224681	.	T	C	.	.	MAF_INRAE=41.772;MAF_USDA=35.294
NC_035091.1	14224719	.	G	A	.	.	MAF_INRAE=41.139;MAF_USDA=34.524
NC_035091.1	14224834	.	C	G	.	.	MAF_USDA=25.0
NC_035091.1	14226126	.	A	G	.	.	MAF_USDA=31.765
NC_035091.1	14226183	.	A	T	.	.	MAF_USDA=32.738
NC_035091.1	14226329	.	A	T	.	.	MAF_USDA=18.824
NC_035091.1	14226354	.	C	T	.	.	MAF_INRAE=3.165
NC_035091.1	14226355	.	G	A	.	.	MAF_USDA=3.279
NC_035091.1	14226463	.	A	G	.	.	MAF_INRAE=3.333;MAF_USDA=10.0
NC_035091.1	14226467	.	C	T	.	.	MAF_INRAE=4.167;MAF_USDA=2.083
NC_035091.1	14226493	.	A	C	.	.	MAF_INRAE=44.937;MAF_USDA=31.176
NC_035091.1	14226499	.	C	T	.	.	MAF_INRAE=34.81;MAF_USDA=47.647
NC_035091.1	14226658	.	T	C	.	.	MAF_INRAE=21.053;MAF_USDA=31.176
NC_035091.1	14226718	.	C	A	.	.	MAF_INRAE=45.57;MAF_USDA=31.176
NC_035091.1	14226726	.	T	G	.	.	MAF_INRAE=25.0;MAF_USDA=9.412
NC_035091.1	14226741	.	C	T	.	.	MAF_INRAE=25.0;MAF_USDA=8.824
NC_035091.1	14226871	.	G	A	.	.	MAF_USDA=2.459
NC_035091.1	14226943	.	A	T	.	.	MAF_INRAE=2.5
NC_035091.1	14226988	.	A	T	.	.	MAF_INRAE=44.937;MAF_USDA=31.176
NC_035091.1	14227007	.	G	A	.	.	MAF_USDA=3.529
NC_035091.1	14227033	.	G	T	.	.	MAF_INRAE=45.57;MAF_USDA=32.353
NC_035091.1	14227051	.	C	T	.	.	MAF_INRAE=45.57;MAF_USDA=32.353
NC_035091.1	14227160	.	A	G	.	.	MAF_INRAE=5.063;MAF_USDA=11.176
NC_035091.1	14227194	.	G	A	.	.	MAF_INRAE=5.063;MAF_USDA=10.588
NC_035091.1	14227197	.	G	A	.	.	MAF_INRAE=25.833;MAF_USDA=9.412
NC_035091.1	14227213	.	T	A	.	.	MAF_INRAE=5.063;MAF_USDA=10.588
NC_035091.1	14227215	.	A	G	.	.	MAF_INRAE=45.57;MAF_USDA=30.0
NC_035091.1	14227251	.	G	T	.	.	MAF_INRAE=5.063;MAF_USDA=11.176
NC_035091.1	14227272	.	T	A	.	.	MAF_INRAE=40.506;MAF_USDA=48.824
NC_035091.1	14227308	.	G	C	.	.	MAF_INRAE=14.557;MAF_USDA=15.882
NC_035091.1	14227356	.	C	G	.	.	MAF_INRAE=24.684;MAF_USDA=24.118
NC_035091.1	14227386	.	G	A	.	.	MAF_INRAE=25.316;MAF_USDA=23.529
NC_035091.1	14227396	.	G	T	.	.	MAF_USDA=6.471
NC_035091.1	14227408	.	T	A	.	.	MAF_INRAE=19.62;MAF_USDA=21.176
NC_035091.1	14227418	.	T	G	.	.	MAF_USDA=6.25
NC_035091.1	14227428	.	T	C	.	.	MAF_INRAE=33.544;MAF_USDA=24.706
NC_035091.1	14227434	.	G	A	.	.	MAF_USDA=10.0
NC_035091.1	14227462	.	T	C	.	.	MAF_INRAE=3.797
NC_035091.1	14227483	.	C	G	.	.	MAF_INRAE=5.263;MAF_USDA=1.639
NC_035091.1	14227506	.	G	T	.	.	MAF_INRAE=2.5
NC_035091.1	14227536	.	C	T	.	.	MAF_INRAE=43.038;MAF_USDA=29.412
NC_035091.1	14227544	.	A	T	.	.	MAF_INRAE=38.608;MAF_USDA=24.706
NC_035091.1	14227641	.	T	A	.	.	MAF_INRAE=2.5
NC_035091.1	14227751	.	C	G	.	.	MAF_INRAE=31.646;MAF_USDA=38.824
NC_035091.1	14227778	.	C	T	.	.	MAF_INRAE=42.405;MAF_USDA=25.0
NC_035091.1	14227783	.	T	G	.	.	MAF_INRAE=35.833;MAF_USDA=25.0
NC_035091.1	14227785	.	C	A	.	.	MAF_INRAE=35.833;MAF_USDA=23.214
NC_035091.1	14227904	.	G	A	.	.	MAF_USDA=2.941
NC_035091.1	14227984	.	A	G	.	.	MAF_INRAE=41.772;MAF_USDA=44.118
NC_035091.1	14228025	.	G	A	.	.	MAF_INRAE=10.127;MAF_USDA=1.639
NC_035091.1	14228031	.	A	G	.	.	MAF_INRAE=2.5
NC_035091.1	14228057	.	C	T	.	.	MAF_USDA=7.377
NC_035091.1	14228058	.	C	T	.	.	MAF_INRAE=25.316;MAF_USDA=12.353
NC_035091.1	14228103	.	C	T	.	.	MAF_INRAE=5.263;MAF_USDA=1.639
NC_035091.1	14228141	.	G	T	.	.	MAF_INRAE=14.167;MAF_USDA=12.5
NC_035091.1	14228151	.	G	A	.	.	MAF_INRAE=14.167;MAF_USDA=12.5
NC_035091.1	14228250	.	G	A	.	.	MAF_INRAE=2.5
NC_035091.1	14228315	.	G	T	.	.	MAF_INRAE=35.443;MAF_USDA=22.353
NC_035091.1	14228486	.	C	A	.	.	MAF_USDA=2.459
NC_035091.1	14228500	.	T	C	.	.	MAF_USDA=2.941
NC_035091.1	14228665	.	A	G	.	.	MAF_USDA=45.294
NC_035091.1	14228669	.	T	C	.	.	MAF_USDA=45.294
NC_035091.1	14228683	.	G	A	.	.	MAF_USDA=35.882
NC_035091.1	14228684	.	A	C	.	.	MAF_USDA=46.471
NC_035091.1	14228761	.	G	A	.	.	MAF_USDA=6.557
NC_035091.1	14228821	.	G	C	.	.	MAF_INRAE=35.443;MAF_USDA=32.353
NC_035091.1	14228837	.	C	T	.	.	MAF_INRAE=15.789;MAF_USDA=32.353
NC_035091.1	14228851	.	G	A	.	.	MAF_USDA=43.529
NC_035091.1	14228852	.	A	C	.	.	MAF_USDA=44.118
NC_035091.1	14229040	.	G	C	.	.	MAF_INRAE=32.911;MAF_USDA=41.765
NC_035091.1	14229059	.	A	T	.	.	MAF_INRAE=20.0;MAF_USDA=14.118
NC_035091.1	14229088	.	G	A	.	.	MAF_INRAE=10.127;MAF_USDA=1.639
NC_035091.1	14229130	.	G	T	.	.	MAF_INRAE=32.911;MAF_USDA=41.765
NC_035091.1	14229192	.	G	C	.	.	MAF_INRAE=14.557;MAF_USDA=15.882
NC_035091.1	14229265	.	G	A	.	.	MAF_INRAE=48.734;MAF_USDA=48.824
NC_035091.1	14229296	.	T	A	.	.	MAF_USDA=4.098
NC_035091.1	14229310	.	G	T	.	.	MAF_USDA=4.098
NC_035091.1	14229314	.	C	A	.	.	MAF_USDA=5.738
NC_035091.1	14229322	.	T	A	.	.	MAF_USDA=7.377
NC_035091.1	14229325	.	G	A	.	.	MAF_USDA=8.197
NC_035091.1	14229329	.	T	A	.	.	MAF_USDA=5.882
NC_035091.1	14229365	.	C	A	.	.	MAF_INRAE=10.526;MAF_USDA=16.471
NC_035091.1	14229372	.	C	T	.	.	MAF_USDA=9.016
NC_035091.1	14229493	.	G	A	.	.	MAF_INRAE=5.833
NC_035091.1	14229540	.	G	A	.	.	MAF_INRAE=2.5;MAF_USDA=10.0
NC_035091.1	14229552	.	A	G	.	.	MAF_INRAE=20.0
NC_035091.1	14229553	.	A	G	.	.	MAF_INRAE=20.0
NC_035091.1	14229615	.	G	A	.	.	MAF_INRAE=32.911;MAF_USDA=42.941
NC_035091.1	14229642	.	T	G	.	.	MAF_USDA=1.639
NC_035091.1	14229681	.	A	G	.	.	MAF_INRAE=48.101;MAF_USDA=44.118
NC_035091.1	14229800	.	G	A	.	.	MAF_INRAE=2.5
NC_035091.1	14229820	.	C	T	.	.	MAF_USDA=1.639
NC_035091.1	14229853	.	C	T	.	.	MAF_INRAE=2.5;MAF_USDA=10.588
NC_035091.1	14229901	.	C	T	.	.	MAF_USDA=2.941
NC_035091.1	14229921	.	A	C	.	.	MAF_INRAE=49.367;MAF_USDA=30.588
NC_035091.1	14229975	.	T	C	.	.	MAF_INRAE=5.833;MAF_USDA=8.824
NC_035091.1	14229980	.	T	C	.	.	MAF_USDA=1.765
NC_035091.1	14230000	.	C	A	.	.	MAF_USDA=7.377
NC_035091.1	14230041	.	C	A	.	.	MAF_INRAE=32.911;MAF_USDA=41.176
NC_035091.1	14230045	.	T	G	.	.	MAF_INRAE=39.873;MAF_USDA=23.529
NC_035091.1	14230065	.	G	T	.	.	MAF_USDA=8.235
NC_035091.1	14230068	.	G	C	.	.	MAF_USDA=11.176
NC_035091.1	14230069	.	T	C	.	.	MAF_USDA=10.588
NC_035091.1	14230155	.	C	T	.	.	MAF_INRAE=3.333;MAF_USDA=8.333
NC_035091.1	14230205	.	C	A	.	.	MAF_INRAE=47.468;MAF_USDA=44.706
NC_035091.1	14230207	.	T	G	.	.	MAF_USDA=2.459
NC_035091.1	14230220	.	G	A	.	.	MAF_USDA=8.824
NC_035091.1	14230228	.	T	C	.	.	MAF_INRAE=3.333
NC_035091.1	14230340	.	G	A	.	.	MAF_INRAE=11.392;MAF_USDA=12.5
NC_035091.1	14230346	.	C	T	.	.	MAF_INRAE=5.263;MAF_USDA=28.235
NC_035091.1	14230373	.	A	T	.	.	MAF_USDA=35.417
NC_035091.1	14230430	.	G	A	.	.	MAF_USDA=27.647
NC_035091.1	14230473	.	T	A	.	.	MAF_INRAE=17.089;MAF_USDA=28.235
NC_035091.1	14230514	.	T	C	.	.	MAF_USDA=10.0
NC_035091.1	14230543	.	G	A	.	.	MAF_INRAE=11.392;MAF_USDA=8.235
NC_035091.1	14230598	.	G	T	.	.	MAF_INRAE=11.392;MAF_USDA=7.647
NC_035091.1	14230614	.	T	A	.	.	MAF_INRAE=28.481;MAF_USDA=12.353
NC_035091.1	14230629	.	A	T	.	.	MAF_INRAE=18.987;MAF_USDA=39.412
NC_035091.1	14230665	.	T	G	.	.	MAF_USDA=1.639
NC_035091.1	14230824	.	G	A	.	.	MAF_INRAE=8.228;MAF_USDA=14.118
NC_035091.1	14230906	.	G	T	.	.	MAF_INRAE=5.833
NC_035091.1	14230927	.	G	A	.	.	MAF_USDA=1.639
NC_035091.1	14231001	.	T	A	.	.	MAF_INRAE=3.333;MAF_USDA=35.294
NC_035091.1	14231042	.	G	T	.	.	MAF_INRAE=46.203;MAF_USDA=30.0
NC_035091.1	14231184	.	G	A	.	.	MAF_INRAE=3.333;MAF_USDA=8.333
NC_035091.1	14231208	.	C	G	.	.	MAF_INRAE=3.333;MAF_USDA=10.417
NC_035091.1	14231261	.	T	G	.	.	MAF_INRAE=25.316;MAF_USDA=37.647
NC_035091.1	14231318	.	T	A	.	.	MAF_USDA=11.475
NC_035091.1	14231326	.	C	T	.	.	MAF_INRAE=41.772;MAF_USDA=43.75
NC_035091.1	14231384	.	T	A	.	.	MAF_INRAE=3.333;MAF_USDA=9.412
NC_035091.1	14231448	.	T	G	.	.	MAF_USDA=7.377
NC_035091.1	14231449	.	T	G	.	.	MAF_USDA=8.824
NC_035091.1	14231483	.	A	G	.	.	MAF_INRAE=3.797
NC_035091.1	14231497	.	C	A	.	.	MAF_INRAE=6.667;MAF_USDA=2.353
NC_035091.1	14231535	.	C	T	.	.	MAF_INRAE=29.747;MAF_USDA=24.118
NC_035091.1	14231555	.	C	T	.	.	MAF_INRAE=20.886;MAF_USDA=19.88
NC_035091.1	14231557	.	G	A	.	.	MAF_INRAE=20.886;MAF_USDA=35.417
NC_035091.1	14231598	.	G	T	.	.	MAF_USDA=1.639
NC_035091.1	14231624	.	G	A	.	.	MAF_INRAE=20.0
NC_035091.1	14231638	.	T	C	.	.	MAF_INRAE=5.833
NC_035091.1	14231685	.	A	G	.	.	MAF_INRAE=27.215;MAF_USDA=17.059
NC_035091.1	14231788	.	T	G	.	.	MAF_INRAE=7.595;MAF_USDA=22.941
NC_035091.1	14231794	.	C	T	.	.	MAF_INRAE=7.595;MAF_USDA=26.471
NC_035091.1	14231803	.	C	G	.	.	MAF_INRAE=5.063
NC_035091.1	14231808	.	T	C	.	.	MAF_USDA=1.639
NC_035091.1	14231853	.	G	T	.	.	MAF_INRAE=2.5
NC_035091.1	14231961	.	C	A	.	.	MAF_INRAE=33.544;MAF_USDA=48.824
NC_035091.1	14231962	.	G	A	.	.	MAF_INRAE=30.833;MAF_USDA=28.824
NC_035091.1	14231964	.	C	T	.	.	MAF_USDA=1.639
NC_035091.1	14232026	.	G	A	.	.	MAF_USDA=4.918
NC_035091.1	14232091	.	T	C	.	.	MAF_INRAE=24.684;MAF_USDA=29.412
NC_035091.1	14232096	.	G	A	.	.	MAF_INRAE=10.127;MAF_USDA=9.412
NC_035091.1	14232097	.	C	T	.	.	MAF_INRAE=10.127;MAF_USDA=1.639
NC_035091.1	14232117	.	G	A	.	.	MAF_INRAE=8.861;MAF_USDA=2.083
NC_035091.1	14232132	.	C	T	.	.	MAF_INRAE=5.063
NC_035091.1	14232152	.	G	A	.	.	MAF_USDA=1.639
NC_035091.1	14232172	.	A	C	.	.	MAF_INRAE=5.263;MAF_USDA=27.059
NC_035091.1	14232179	.	G	A	.	.	MAF_USDA=1.639
NC_035091.1	14232196	.	A	C	.	.	MAF_INRAE=5.063
NC_035091.1	14232255	.	A	C	.	.	MAF_INRAE=24.684;MAF_USDA=26.471
NC_035091.1	14232311	.	A	C	.	.	MAF_INRAE=17.722;MAF_USDA=12.941
NC_035091.1	14232366	.	C	T	.	.	MAF_USDA=7.647
NC_035091.1	14232400	.	C	A	.	.	MAF_USDA=4.918
NC_035091.1	14232425	.	C	T	.	.	MAF_INRAE=11.392;MAF_USDA=8.235
NC_035091.1	14232456	.	G	A	.	.	MAF_INRAE=27.215;MAF_USDA=38.235
NC_035091.1	14232585	.	T	C	.	.	MAF_INRAE=24.684;MAF_USDA=21.176
NC_035091.1	14232624	.	G	A	.	.	MAF_INRAE=5.263;MAF_USDA=14.118
NC_035091.1	14232692	.	A	G	.	.	MAF_INRAE=9.494;MAF_USDA=13.529
NC_035091.1	14232695	.	C	T	.	.	MAF_USDA=9.016
NC_035091.1	14232696	.	G	A	.	.	MAF_USDA=8.197
NC_035091.1	14232697	.	T	A	.	.	MAF_INRAE=17.722;MAF_USDA=14.118
NC_035091.1	14232702	.	T	A	.	.	MAF_INRAE=9.494;MAF_USDA=27.059
NC_035091.1	14232728	.	G	T	.	.	MAF_USDA=4.918
NC_035091.1	14232775	.	C	T	.	.	MAF_USDA=8.235
NC_035091.1	14232797	.	G	T	.	.	MAF_INRAE=9.494;MAF_USDA=20.588
NC_035091.1	14232940	.	C	T	.	.	MAF_INRAE=9.494;MAF_USDA=20.588
NC_035091.1	14232942	.	T	A	.	.	MAF_INRAE=8.228;MAF_USDA=2.353
NC_035091.1	14233000	.	C	T	.	.	MAF_USDA=3.279
NC_035091.1	14233084	.	A	G	.	.	MAF_USDA=3.279
NC_035091.1	14233170	.	G	A	.	.	MAF_INRAE=9.167;MAF_USDA=2.353
NC_035091.1	14233267	.	C	T	.	.	MAF_USDA=2.459
NC_035091.1	14233296	.	A	G	.	.	MAF_USDA=12.5
NC_035091.1	14233306	.	G	A	.	.	MAF_INRAE=5.833;MAF_USDA=8.235
NC_035091.1	14233330	.	A	C	.	.	MAF_INRAE=8.228;MAF_USDA=1.765
NC_035091.1	14233347	.	C	T	.	.	MAF_USDA=6.557
NC_035091.1	14233366	.	C	T	.	.	MAF_INRAE=11.392;MAF_USDA=20.0
NC_035091.1	14233373	.	A	T	.	.	MAF_INRAE=5.263;MAF_USDA=1.639
NC_035091.1	14233399	.	G	T	.	.	MAF_INRAE=8.861;MAF_USDA=2.083
NC_035091.1	14233404	.	A	G	.	.	MAF_INRAE=11.392;MAF_USDA=12.353
NC_035091.1	14233411	.	G	A	.	.	MAF_INRAE=10.127;MAF_USDA=2.459
NC_035091.1	14233467	.	C	T	.	.	MAF_USDA=10.417
NC_035091.1	14233518	.	C	A	.	.	MAF_USDA=3.529
NC_035091.1	14233532	.	C	A	.	.	MAF_INRAE=5.063
NC_035091.1	14233562	.	T	C	.	.	MAF_USDA=3.279
NC_035091.1	14233627	.	T	G	.	.	MAF_INRAE=8.861;MAF_USDA=2.353
NC_035091.1	14233636	.	G	A	.	.	MAF_INRAE=20.886;MAF_USDA=47.647
NC_035091.1	14233678	.	C	T	.	.	MAF_USDA=2.941
NC_035091.1	14233742	.	G	A	.	.	MAF_INRAE=11.392;MAF_USDA=17.647
NC_035091.1	14233772	.	G	T	.	.	MAF_INRAE=8.861;MAF_USDA=2.083
NC_035091.1	14233790	.	G	A	.	.	MAF_USDA=1.639
NC_035091.1	14233863	.	G	A	.	.	MAF_INRAE=17.722;MAF_USDA=11.176
NC_035091.1	14233887	.	G	A	.	.	MAF_INRAE=5.833;MAF_USDA=2.941
NC_035091.1	14233934	.	G	A	.	.	MAF_INRAE=10.127;MAF_USDA=10.119
NC_035091.1	14233981	.	G	A	.	.	MAF_INRAE=10.127;MAF_USDA=10.588
NC_035091.1	14234056	.	C	T	.	.	MAF_INRAE=15.823;MAF_USDA=24.118
NC_035091.1	14234087	.	A	G	.	.	MAF_USDA=2.459
NC_035091.1	14234127	.	C	A	.	.	MAF_USDA=4.098
NC_035091.1	14234131	.	C	A	.	.	MAF_USDA=4.098
NC_035091.1	14234170	.	C	G	.	.	MAF_INRAE=17.5;MAF_USDA=25.294
NC_035091.1	14234243	.	G	A	.	.	MAF_INRAE=26.316;MAF_USDA=2.353
NC_035091.1	14234266	.	G	A	.	.	MAF_INRAE=15.19;MAF_USDA=8.235
NC_035091.1	14234267	.	T	G	.	.	MAF_INRAE=31.013;MAF_USDA=27.647
NC_035091.1	14234323	.	A	G	.	.	MAF_USDA=1.639
NC_035091.1	14234351	.	A	G	.	.	MAF_INRAE=10.127;MAF_USDA=10.588
NC_035091.1	14234354	.	A	T	.	.	MAF_INRAE=17.5;MAF_USDA=18.824
NC_035091.1	14234404	.	A	C	.	.	MAF_INRAE=17.722;MAF_USDA=8.824
NC_035091.1	14234454	.	T	C	.	.	MAF_INRAE=15.19;MAF_USDA=18.824
NC_035091.1	14234518	.	C	T	.	.	MAF_INRAE=5.063;MAF_USDA=3.529
NC_035091.1	14234553	.	C	A	.	.	MAF_INRAE=8.861;MAF_USDA=2.083
NC_035091.1	14234620	.	T	G	.	.	MAF_USDA=2.459
NC_035091.1	14234732	.	C	T	.	.	MAF_INRAE=15.823;MAF_USDA=18.824
NC_035091.1	14234759	.	C	T	.	.	MAF_INRAE=15.19;MAF_USDA=18.235
NC_035091.1	14234760	.	G	A	.	.	MAF_INRAE=6.667
NC_035091.1	14234800	.	C	G	.	.	MAF_INRAE=15.823;MAF_USDA=42.941
NC_035091.1	14234810	.	T	C	.	.	MAF_USDA=2.459
NC_035091.1	14234817	.	A	G	.	.	MAF_INRAE=15.823;MAF_USDA=43.529
NC_035091.1	14234826	.	G	T	.	.	MAF_USDA=1.639
NC_035091.1	14234955	.	C	T	.	.	MAF_USDA=3.279
NC_035091.1	14235060	.	C	G	.	.	MAF_INRAE=9.167;MAF_USDA=2.353
NC_035091.1	14235064	.	A	G	.	.	MAF_INRAE=26.316;MAF_USDA=18.75
NC_035091.1	14235071	.	C	A	.	.	MAF_USDA=10.417
NC_035091.1	14235370	.	G	A	.	.	MAF_USDA=1.639
NC_035091.1	14235402	.	A	G	.	.	MAF_USDA=1.639
NC_035091.1	14235454	.	T	G	.	.	MAF_INRAE=5.263;MAF_USDA=1.639
NC_035091.1	14235463	.	T	G	.	.	MAF_INRAE=48.734;MAF_USDA=14.118
NC_035091.1	14235525	.	G	A	.	.	MAF_INRAE=3.333;MAF_USDA=12.941
NC_035091.1	14235541	.	G	T	.	.	MAF_INRAE=13.291;MAF_USDA=45.294
NC_035091.1	14235552	.	C	T	.	.	MAF_USDA=1.667
NC_035091.1	14235581	.	A	T	.	.	MAF_USDA=3.529
NC_035091.1	14235587	.	G	C	.	.	MAF_USDA=11.176
NC_035091.1	14235608	.	C	T	.	.	MAF_USDA=10.417
NC_035091.1	14235621	.	G	A	.	.	MAF_INRAE=39.873;MAF_USDA=42.353
NC_035091.1	14235644	.	G	T	.	.	MAF_INRAE=41.772;MAF_USDA=38.824
NC_035091.1	14235660	.	A	T	.	.	MAF_INRAE=23.418;MAF_USDA=29.412
NC_035091.1	14235677	.	G	A	.	.	MAF_INRAE=5.263;MAF_USDA=5.882
NC_035091.1	14235725	.	A	T	.	.	MAF_INRAE=20.886;MAF_USDA=21.176
NC_035091.1	14235858	.	T	C	.	.	MAF_INRAE=20.0;MAF_USDA=19.412
NC_035091.1	14236068	.	T	C	.	.	MAF_INRAE=41.139;MAF_USDA=31.176
NC_035091.1	14236195	.	T	A	.	.	MAF_INRAE=12.025;MAF_USDA=13.529
NC_035091.1	14236206	.	T	A	.	.	MAF_USDA=7.377
NC_035091.1	14236212	.	A	C	.	.	MAF_USDA=1.639
NC_035091.1	14236232	.	C	A	.	.	MAF_INRAE=5.063;MAF_USDA=9.836
NC_035091.1	14236255	.	G	A	.	.	MAF_INRAE=20.253;MAF_USDA=16.471
NC_035091.1	14236256	.	T	G	.	.	MAF_INRAE=2.5;MAF_USDA=3.279
NC_035091.1	14236263	.	T	G	.	.	MAF_INRAE=12.025;MAF_USDA=13.529
NC_035091.1	14236266	.	G	C	.	.	MAF_USDA=1.639
NC_035091.1	14236279	.	C	A	.	.	MAF_INRAE=21.519;MAF_USDA=22.941
NC_035091.1	14236443	.	G	A	.	.	MAF_INRAE=3.165
NC_035091.1	14236445	.	T	C	.	.	MAF_INRAE=2.5
NC_035091.1	14236452	.	C	T	.	.	MAF_INRAE=5.063
NC_035091.1	14236455	.	C	T	.	.	MAF_INRAE=5.063;MAF_USDA=14.118
NC_035091.1	14236538	.	A	T	.	.	MAF_USDA=12.941
NC_035091.1	14236696	.	C	T	.	.	MAF_USDA=9.167
NC_035091.1	14236722	.	G	A	.	.	MAF_INRAE=15.823;MAF_USDA=32.143
NC_035091.1	14236742	.	G	C	.	.	MAF_INRAE=15.823;MAF_USDA=20.0
NC_035091.1	14236757	.	C	T	.	.	MAF_USDA=2.459
NC_035091.1	14236760	.	C	T	.	.	MAF_INRAE=3.165
NC_035091.1	14236867	.	G	T	.	.	MAF_INRAE=5.063;MAF_USDA=12.5
NC_035091.1	14237013	.	A	C	.	.	MAF_USDA=7.647
NC_035091.1	14237014	.	A	T	.	.	MAF_USDA=1.639
NC_035091.1	14237015	.	T	A	.	.	MAF_USDA=4.918
NC_035091.1	14237023	.	T	A	.	.	MAF_INRAE=10.759;MAF_USDA=8.824
NC_035091.1	14237083	.	C	A	.	.	MAF_USDA=1.639
NC_035091.1	14237196	.	G	A	.	.	MAF_INRAE=5.063;MAF_USDA=14.881
NC_035091.1	14237396	.	G	A	.	.	MAF_INRAE=43.671;MAF_USDA=25.882
NC_035091.1	14237409	.	G	A	.	.	MAF_USDA=1.639
NC_035091.1	14237444	.	G	T	.	.	MAF_INRAE=5.833;MAF_USDA=5.738
NC_035091.1	14237492	.	C	T	.	.	MAF_USDA=9.016
NC_035091.1	14237550	.	C	T	.	.	MAF_USDA=10.656
NC_035091.1	14237674	.	G	A	.	.	MAF_USDA=8.197
NC_035091.1	14237696	.	T	C	.	.	MAF_USDA=6.557
NC_035091.1	14237727	.	C	T	.	.	MAF_INRAE=5.063;MAF_USDA=22.024
NC_035091.1	14237838	.	C	G	.	.	MAF_INRAE=5.263
NC_035091.1	14238005	.	C	T	.	.	MAF_USDA=5.738
NC_035091.1	14238027	.	A	G	.	.	MAF_INRAE=12.025;MAF_USDA=14.118
NC_035091.1	14238288	.	A	G	.	.	MAF_USDA=7.377
NC_035091.1	14238320	.	T	C	.	.	MAF_USDA=3.39
NC_035091.1	14238325	.	C	T	.	.	MAF_USDA=5.932
NC_035091.1	14238336	.	C	T	.	.	MAF_USDA=9.167
NC_035091.1	14238373	.	T	C	.	.	MAF_USDA=29.167
NC_035091.1	14238396	.	C	T	.	.	MAF_USDA=14.706
NC_035091.1	14238472	.	G	A	.	.	MAF_INRAE=3.333
NC_035091.1	14238491	.	T	A	.	.	MAF_USDA=21.176
NC_035091.1	14238504	.	T	C	.	.	MAF_USDA=24.706
NC_035091.1	14239042	.	G	A	.	.	MAF_USDA=18.75
NC_035091.1	14239070	.	G	A	.	.	MAF_INRAE=5.263;MAF_USDA=17.262
NC_035091.1	14239095	.	G	A	.	.	MAF_USDA=30.588
NC_035091.1	14239155	.	T	C	.	.	MAF_USDA=5.738
NC_035091.1	14239168	.	G	A	.	.	MAF_USDA=1.639
NC_035091.1	14239205	.	C	T	.	.	MAF_INRAE=42.105;MAF_USDA=22.941
NC_035091.1	14239206	.	A	T	.	.	MAF_USDA=23.529
NC_035091.1	14239330	.	T	C	.	.	MAF_USDA=1.639
NC_035091.1	14239368	.	T	A	.	.	MAF_INRAE=47.468;MAF_USDA=31.765
NC_035091.1	14239401	.	C	G	.	.	MAF_INRAE=4.167;MAF_USDA=2.941
NC_035091.1	14239469	.	C	G	.	.	MAF_INRAE=4.43;MAF_USDA=3.279
NC_035091.1	14239930	.	T	G	.	.	MAF_USDA=5.738
NC_035091.1	14240034	.	C	A	.	.	MAF_INRAE=20.833
NC_035091.1	14240096	.	C	G	.	.	MAF_INRAE=10.833
NC_035091.1	14240102	.	T	C	.	.	MAF_USDA=1.639
NC_035091.1	14240119	.	C	G	.	.	MAF_USDA=1.639
NC_035091.1	14240130	.	T	C	.	.	MAF_INRAE=47.468;MAF_USDA=34.118
NC_035091.1	14240231	.	G	A	.	.	MAF_INRAE=3.165;MAF_USDA=2.459
NC_035091.1	14240301	.	C	T	.	.	MAF_INRAE=34.81;MAF_USDA=25.882
NC_035091.1	14240569	.	C	T	.	.	MAF_INRAE=5.833;MAF_USDA=8.929
NC_035091.1	14240570	.	G	A	.	.	MAF_USDA=4.167
NC_035091.1	14240571	.	C	T	.	.	MAF_USDA=3.571
NC_035091.1	14240605	.	T	G	.	.	MAF_USDA=5.357
NC_035091.1	14240717	.	A	T	.	.	MAF_INRAE=10.759;MAF_USDA=8.235
NC_035091.1	14240828	.	C	A	.	.	MAF_INRAE=45.57;MAF_USDA=30.0
NC_035091.1	14240914	.	TGGTC	TGGTT	.	.	MAF_USDA=18.75
NC_035091.1	14241010	.	C	T	.	.	MAF_INRAE=6.329;MAF_USDA=1.176
NC_035091.1	14241111	.	C	G	.	.	MAF_USDA=1.639
NC_035091.1	14241117	.	T	C	.	.	MAF_INRAE=3.333;MAF_USDA=3.529
NC_035091.1	14241173	.	T	A	.	.	MAF_USDA=2.459
NC_035091.1	14241334	.	G	A	.	.	MAF_INRAE=37.975;MAF_USDA=32.941
NC_035091.1	14241337	.	A	T	.	.	MAF_USDA=2.459
NC_035091.1	14241411	.	T	A	.	.	MAF_INRAE=5.833;MAF_USDA=8.824
NC_035091.1	14241571	.	A	C	.	.	MAF_INRAE=39.873;MAF_USDA=17.059
NC_035091.1	14241605	.	C	A	.	.	MAF_USDA=10.417
NC_035091.1	14241760	.	C	A	.	.	MAF_INRAE=5.696
NC_035091.1	14241764	.	C	G	.	.	MAF_INRAE=43.671;MAF_USDA=43.529
NC_035091.1	14241810	.	A	C	.	.	MAF_USDA=1.639
NC_035091.1	14241827	.	A	G	.	.	MAF_USDA=2.459
NC_035091.1	14241927	.	G	T	.	.	MAF_INRAE=5.263;MAF_USDA=8.197
NC_035091.1	14242015	.	G	T	.	.	MAF_INRAE=5.263;MAF_USDA=3.279
NC_035091.1	14242063	.	C	A	.	.	MAF_INRAE=33.333;MAF_USDA=20.833
NC_035091.1	14242166	.	G	C	.	.	MAF_INRAE=16.456;MAF_USDA=3.279
NC_035091.1	14242179	.	G	A	.	.	MAF_INRAE=5.263;MAF_USDA=1.639
NC_035091.1	14242249	.	G	T	.	.	MAF_INRAE=3.165
NC_035091.1	14242347	.	G	T	.	.	MAF_USDA=4.918
NC_035091.1	14242395	.	T	G	.	.	MAF_USDA=1.639
NC_035091.1	14242542	.	T	A	.	.	MAF_USDA=1.639
NC_035091.1	14242571	.	A	T	.	.	MAF_USDA=2.459
NC_035091.1	14242572	.	T	C	.	.	MAF_INRAE=5.263;MAF_USDA=1.639
NC_035091.1	14242599	.	G	T	.	.	MAF_INRAE=29.114;MAF_USDA=10.588
NC_035091.1	14242600	.	G	T	.	.	MAF_INRAE=21.667;MAF_USDA=10.588
NC_035091.1	14242672	.	A	C	.	.	MAF_INRAE=5.696;MAF_USDA=2.459
NC_035091.1	14242690	.	G	T	.	.	MAF_INRAE=6.962;MAF_USDA=5.738
NC_035091.1	14242729	.	C	T	.	.	MAF_USDA=1.639
NC_035091.1	14242764	.	T	C	.	.	MAF_USDA=2.459
NC_035091.1	14242811	.	T	A	.	.	MAF_INRAE=10.833
NC_035091.1	14242890	.	C	T	.	.	MAF_INRAE=5.696;MAF_USDA=1.639
NC_035091.1	14243007	.	A	C	.	.	MAF_INRAE=9.494;MAF_USDA=8.333
NC_035091.1	14243018	.	T	C	.	.	MAF_USDA=7.377
NC_035091.1	14243067	.	C	T	.	.	MAF_USDA=2.459
NC_035091.1	14243082	.	C	A	.	.	MAF_USDA=7.377
NC_035091.1	14243085	.	C	A	.	.	MAF_USDA=3.279
NC_035091.1	14243182	.	T	C	.	.	MAF_USDA=1.639
NC_035091.1	14243256	.	C	G	.	.	MAF_INRAE=5.833;MAF_USDA=10.588
NC_035091.1	14243257	.	T	A	.	.	MAF_INRAE=5.833;MAF_USDA=10.588
NC_035091.1	14243277	.	T	G	.	.	MAF_USDA=3.279
NC_035091.1	14243282	.	A	C	.	.	MAF_INRAE=11.667;MAF_USDA=4.118
NC_035091.1	14243312	.	T	G	.	.	MAF_INRAE=3.165
NC_035091.1	14243527	.	T	A	.	.	MAF_INRAE=12.025;MAF_USDA=15.294
NC_035091.1	14243528	.	T	A	.	.	MAF_INRAE=5.833;MAF_USDA=17.647
NC_035091.1	14243675	.	G	A	.	.	MAF_USDA=4.098
NC_035091.1	14243680	.	T	C	.	.	MAF_USDA=1.639
NC_035091.1	14243713	.	C	T	.	.	MAF_USDA=2.459
NC_035091.1	14243735	.	C	T	.	.	MAF_USDA=2.941
NC_035091.1	14243774	.	T	C	.	.	MAF_INRAE=3.333;MAF_USDA=2.941
NC_035091.1	14243816	.	G	A	.	.	MAF_USDA=1.639
NC_035091.1	14243862	.	C	T	.	.	MAF_INRAE=36.709;MAF_USDA=36.066
NC_035091.1	14243933	.	G	T	.	.	MAF_INRAE=10.833;MAF_USDA=1.639
NC_035091.1	14244095	.	A	C	.	.	MAF_USDA=3.279
NC_035091.1	14244163	.	T	G	.	.	MAF_INRAE=32.278;MAF_USDA=44.118
NC_035091.1	14244256	.	A	T	.	.	MAF_INRAE=20.886;MAF_USDA=21.765
NC_035091.1	14244342	.	C	T	.	.	MAF_USDA=2.459
NC_035091.1	14244370	.	G	T	.	.	MAF_INRAE=20.886;MAF_USDA=16.471
NC_035091.1	14244422	.	C	G	.	.	MAF_INRAE=1.667;MAF_USDA=9.016
NC_035091.1	14244438	.	T	C	.	.	MAF_INRAE=1.667;MAF_USDA=9.836
NC_035091.1	14244445	.	T	G	.	.	MAF_INRAE=1.667;MAF_USDA=9.836
NC_035091.1	14244448	.	G	A	.	.	MAF_INRAE=5.263
NC_035091.1	14244480	.	T	C	.	.	MAF_INRAE=1.667;MAF_USDA=10.656
NC_035091.1	14244507	.	A	T	.	.	MAF_INRAE=10.0
NC_035091.1	14244508	.	C	T	.	.	MAF_INRAE=10.0
NC_035091.1	14244511	.	A	T	.	.	MAF_USDA=10.656
NC_035091.1	14244550	.	C	T	.	.	MAF_INRAE=10.833
NC_035091.1	14244582	.	G	T	.	.	MAF_INRAE=11.667
NC_035091.1	14244591	.	C	T	.	.	MAF_INRAE=9.494;MAF_USDA=1.639
NC_035091.1	14244645	.	T	C	.	.	MAF_USDA=6.78
NC_035091.1	14244734	.	G	A	.	.	MAF_USDA=10.0
NC_035091.1	14244775	.	T	A	.	.	MAF_INRAE=5.833;MAF_USDA=8.824
NC_035091.1	14244796	.	T	A	.	.	MAF_USDA=2.941
NC_035091.1	14244812	.	A	G	.	.	MAF_USDA=1.639
NC_035091.1	14244857	.	C	T	.	.	MAF_INRAE=11.667
NC_035091.1	14244858	.	T	A	.	.	MAF_INRAE=5.263;MAF_USDA=1.639
NC_035091.1	14244894	.	A	T	.	.	MAF_INRAE=46.835;MAF_USDA=48.235
NC_035091.1	14244902	.	G	T	.	.	MAF_USDA=3.279
NC_035091.1	14244965	.	G	A	.	.	MAF_USDA=3.279
NC_035091.1	14245065	.	G	A	.	.	MAF_USDA=10.417
NC_035091.1	14245079	.	G	T	.	.	MAF_INRAE=9.167;MAF_USDA=14.118
NC_035091.1	14245080	.	T	C	.	.	MAF_INRAE=5.833;MAF_USDA=8.235
NC_035091.1	14245217	.	G	A	.	.	MAF_USDA=4.098
NC_035091.1	14245239	.	C	G	.	.	MAF_INRAE=5.696;MAF_USDA=8.235
NC_035091.1	14245258	.	G	C	.	.	MAF_INRAE=3.333;MAF_USDA=2.941
NC_035091.1	14245323	.	C	T	.	.	MAF_USDA=1.639
NC_035091.1	14245345	.	A	C	.	.	MAF_INRAE=1.667
NC_035091.1	14245581	.	C	T	.	.	MAF_INRAE=5.263;MAF_USDA=12.5
NC_035091.1	14245622	.	C	T	.	.	MAF_INRAE=6.962;MAF_USDA=4.706
NC_035091.1	14245734	.	C	T	.	.	MAF_USDA=3.279
NC_035091.1	14245768	.	C	T	.	.	MAF_USDA=3.529
NC_035091.1	14245775	.	C	T	.	.	MAF_USDA=3.529
NC_035091.1	14245782	.	T	A	.	.	MAF_INRAE=8.228;MAF_USDA=24.118
NC_035091.1	14245792	.	G	T	.	.	MAF_INRAE=6.667
NC_035091.1	14245796	.	A	T	.	.	MAF_INRAE=7.5;MAF_USDA=8.333
NC_035091.1	14245839	.	C	A	.	.	MAF_INRAE=21.519;MAF_USDA=15.294
NC_035091.1	14245849	.	C	A	.	.	MAF_INRAE=6.329
NC_035091.1	14245923	.	G	T	.	.	MAF_INRAE=10.833
NC_035091.1	14246078	.	G	A	.	.	MAF_USDA=3.529
NC_035091.1	14246089	.	A	G	.	.	MAF_USDA=3.279
NC_035091.1	14246140	.	G	T	.	.	MAF_USDA=8.824
NC_035091.1	14246156	.	G	T	.	.	MAF_INRAE=11.667;MAF_USDA=2.459
NC_035091.1	14246252	.	T	A	.	.	MAF_USDA=5.294
NC_035091.1	14246257	.	A	C	.	.	MAF_USDA=2.459
NC_035091.1	14246312	.	A	C	.	.	MAF_INRAE=2.532;MAF_USDA=1.639
NC_035091.1	14246316	.	G	T	.	.	MAF_INRAE=11.392;MAF_USDA=12.353
NC_035091.1	14246319	.	T	G	.	.	MAF_USDA=21.765
NC_035091.1	14246351	.	G	C	.	.	MAF_USDA=4.918
NC_035091.1	14246359	.	G	T	.	.	MAF_INRAE=10.759;MAF_USDA=12.353
NC_035091.1	14246447	.	G	T	.	.	MAF_INRAE=7.5
NC_035091.1	14246453	.	G	T	.	.	MAF_INRAE=11.392;MAF_USDA=8.824
NC_035091.1	14246534	.	C	T	.	.	MAF_USDA=1.639
NC_035091.1	14246613	.	G	T	.	.	MAF_INRAE=2.532
NC_035091.1	14246638	.	C	A	.	.	MAF_INRAE=5.263;MAF_USDA=1.639
NC_035091.1	14246681	.	C	A	.	.	MAF_USDA=2.459
NC_035091.1	14246703	.	C	A	.	.	MAF_INRAE=1.667
NC_035091.1	14246704	.	C	A	.	.	MAF_INRAE=1.667;MAF_USDA=4.918
NC_035091.1	14246737	.	C	T	.	.	MAF_INRAE=4.43;MAF_USDA=5.294
NC_035091.1	14246765	.	T	C	.	.	MAF_USDA=2.459
NC_035091.1	14246824	.	C	G	.	.	MAF_USDA=1.639
NC_035091.1	14246831	.	C	A	.	.	MAF_USDA=1.639
NC_035091.1	14246877	.	G	T	.	.	MAF_USDA=2.459
NC_035091.1	14246987	.	A	T	.	.	MAF_USDA=1.639
NC_035091.1	14247110	.	A	T	.	.	MAF_USDA=3.529
NC_035091.1	14247117	.	C	A	.	.	MAF_INRAE=5.0
NC_035091.1	14247165	.	A	T	.	.	MAF_USDA=10.417
NC_035091.1	14247180	.	A	C	.	.	MAF_USDA=8.197
NC_035091.1	14247325	.	G	A	.	.	MAF_USDA=12.5
NC_035091.1	14247330	.	A	C	.	.	MAF_INRAE=2.632;MAF_USDA=33.333
NC_035091.1	14248414	.	G	A	.	.	MAF_USDA=4.098
NC_035091.1	14248466	.	G	T	.	.	MAF_INRAE=10.759;MAF_USDA=8.235
NC_035091.1	14248474	.	A	T	.	.	MAF_INRAE=5.833;MAF_USDA=24.706
NC_035091.1	14248486	.	T	C	.	.	MAF_USDA=2.459
NC_035091.1	14248500	.	C	T	.	.	MAF_USDA=1.639
NC_035091.1	14248537	.	C	A	.	.	MAF_INRAE=5.263
NC_035091.1	14248636	.	G	A	.	.	MAF_INRAE=8.228
NC_035091.1	14248644	.	A	T	.	.	MAF_USDA=2.459
NC_035091.1	14248700	.	T	G	.	.	MAF_USDA=4.098
NC_035091.1	14248722	.	A	G	.	.	MAF_INRAE=16.456;MAF_USDA=10.588
NC_035091.1	14248756	.	G	C	.	.	MAF_USDA=12.941
NC_035091.1	14248759	.	A	G	.	.	MAF_INRAE=5.833;MAF_USDA=7.647
NC_035091.1	14248813	.	C	T	.	.	MAF_USDA=2.459
NC_035091.1	14249055	.	T	A	.	.	MAF_USDA=1.639
NC_035091.1	14249094	.	G	A	.	.	MAF_USDA=1.639
NC_035091.1	14249112	.	C	T	.	.	MAF_USDA=2.5
NC_035091.1	14249148	.	G	T	.	.	MAF_INRAE=1.667;MAF_USDA=3.333
NC_035091.1	14249210	.	T	G	.	.	MAF_INRAE=6.962;MAF_USDA=2.353
NC_035091.1	14249211	.	C	T	.	.	MAF_USDA=1.639
NC_035091.1	14249220	.	C	A	.	.	MAF_INRAE=11.667
NC_035091.1	14249265	.	G	A	.	.	MAF_INRAE=1.667
NC_035091.1	14249350	.	A	T	.	.	MAF_INRAE=20.0
NC_035091.1	14249600	.	C	T	.	.	MAF_INRAE=11.667
NC_035091.1	14249679	.	G	A	.	.	MAF_INRAE=5.063
NC_035091.1	14249692	.	C	T	.	.	MAF_USDA=2.459
NC_035091.1	14249760	.	G	T	.	.	MAF_USDA=2.459
NC_035091.1	14249782	.	T	A	.	.	MAF_INRAE=5.696;MAF_USDA=1.639
NC_035091.1	14249794	.	G	A	.	.	MAF_INRAE=5.263;MAF_USDA=2.459
NC_035091.1	14249820	.	C	A	.	.	MAF_INRAE=12.025;MAF_USDA=10.588
NC_035091.1	14249931	.	C	T	.	.	MAF_USDA=1.639
NC_035091.1	14249939	.	C	T	.	.	MAF_INRAE=3.333;MAF_USDA=4.098
NC_035091.1	14249960	.	A	G	.	.	MAF_INRAE=16.667;MAF_USDA=18.75
NC_035091.1	14249976	.	A	C	.	.	MAF_USDA=5.738
NC_035091.1	14250047	.	T	G	.	.	MAF_USDA=3.279
NC_035091.1	14250168	.	C	T	.	.	MAF_INRAE=18.354;MAF_USDA=15.882
NC_035091.1	14250170	.	C	A	.	.	MAF_INRAE=12.5;MAF_USDA=15.882
NC_035091.1	14250175	.	G	T	.	.	MAF_INRAE=18.354;MAF_USDA=16.471
NC_035091.1	14250565	.	G	A	.	.	MAF_INRAE=8.228
NC_035091.1	14250569	.	C	A	.	.	MAF_INRAE=48.333;MAF_USDA=31.25
NC_035091.1	14250664	.	T	C	.	.	MAF_USDA=12.5
NC_035091.1	14250666	.	T	C	.	.	MAF_USDA=12.5
NC_035091.1	14251683	.	A	G	.	.	MAF_USDA=7.647
NC_035091.1	14251848	.	C	T	.	.	MAF_INRAE=3.333;MAF_USDA=5.294
NC_035091.1	14251900	.	C	T	.	.	MAF_INRAE=11.392;MAF_USDA=5.882
NC_035091.1	14251908	.	T	G	.	.	MAF_INRAE=11.667
NC_035091.1	14251996	.	A	C	.	.	MAF_INRAE=11.392;MAF_USDA=9.412
NC_035091.1	14252007	.	A	C	.	.	MAF_INRAE=5.263;MAF_USDA=1.639
NC_035091.1	14252024	.	G	T	.	.	MAF_USDA=4.098
NC_035091.1	14252042	.	C	T	.	.	MAF_USDA=2.5
NC_035091.1	14252140	.	C	T	.	.	MAF_USDA=2.5
NC_035091.1	14252224	.	T	C	.	.	MAF_USDA=2.459
NC_035091.1	14252320	.	G	A	.	.	MAF_USDA=1.639
NC_035091.1	14252404	.	C	T	.	.	MAF_USDA=2.459
NC_035091.1	14252475	.	G	A	.	.	MAF_INRAE=16.456;MAF_USDA=12.353
NC_035091.1	14252515	.	A	G	.	.	MAF_INRAE=41.139;MAF_USDA=43.529
NC_035091.1	14252553	.	G	A	.	.	MAF_USDA=2.459
NC_035091.1	14252577	.	G	C	.	.	MAF_INRAE=13.291;MAF_USDA=17.059
NC_035091.1	14252647	.	G	T	.	.	MAF_USDA=1.639
NC_035091.1	14252683	.	C	T	.	.	MAF_INRAE=43.671;MAF_USDA=34.706
NC_035091.1	14252770	.	C	A	.	.	MAF_USDA=2.459
NC_035091.1	14252909	.	G	A	.	.	MAF_USDA=1.639
NC_035091.1	14252971	.	C	T	.	.	MAF_USDA=2.459
NC_035091.1	14252995	.	C	A	.	.	MAF_INRAE=1.667
NC_035091.1	14253082	.	C	T	.	.	MAF_USDA=2.459
NC_035091.1	14253083	.	G	A	.	.	MAF_USDA=4.098
NC_035091.1	14253101	.	A	T	.	.	MAF_INRAE=5.263;MAF_USDA=1.639
NC_035091.1	14253151	.	C	T	.	.	MAF_USDA=1.639
NC_035091.1	14253163	.	C	A	.	.	MAF_USDA=1.639
NC_035091.1	14253186	.	A	C	.	.	MAF_INRAE=15.19;MAF_USDA=27.059
NC_035091.1	14253214	.	A	T	.	.	MAF_INRAE=41.139;MAF_USDA=47.059
NC_035091.1	14253227	.	C	T	.	.	MAF_INRAE=32.911;MAF_USDA=22.941
NC_035091.1	14253346	.	C	T	.	.	MAF_USDA=3.279
NC_035091.1	14253394	.	C	T	.	.	MAF_INRAE=11.667;MAF_USDA=4.098
NC_035091.1	14253395	.	G	A	.	.	MAF_INRAE=8.861;MAF_USDA=4.098
NC_035091.1	14254172	.	A	G	.	.	MAF_USDA=31.25
NC_035091.1	14254271	.	G	A	.	.	MAF_INRAE=3.797
NC_035091.1	14254290	.	C	G	.	.	MAF_USDA=20.492
NC_035091.1	14254313	.	C	T	.	.	MAF_USDA=22.131
NC_035091.1	14254333	.	ATCTCTCTCTCTC	ATCTCTCTCTCTT	.	.	MAF_USDA=18.75
NC_035091.1	14254345	.	C	T	.	.	MAF_USDA=14.754
NC_035091.1	14254372	.	A	G	.	.	MAF_INRAE=5.263
NC_035091.1	14254379	.	G	T	.	.	MAF_INRAE=5.263
NC_035091.1	14254398	.	C	G	.	.	MAF_USDA=6.25
NC_035091.1	14254420	.	C	T	.	.	MAF_USDA=4.918
NC_035091.1	14254484	.	T	C	.	.	MAF_INRAE=5.833;MAF_USDA=15.294
NC_035091.1	14254527	.	G	A	.	.	MAF_INRAE=4.43
NC_035091.1	14254534	.	G	C	.	.	MAF_INRAE=5.833;MAF_USDA=30.0
NC_035091.1	14254593	.	A	G	.	.	MAF_USDA=5.294
NC_035091.1	14254710	.	T	C	.	.	MAF_INRAE=6.962;MAF_USDA=5.882
NC_035091.1	14254762	.	C	T	.	.	MAF_USDA=3.529
NC_035091.1	14254780	.	C	A	.	.	MAF_INRAE=5.063;MAF_USDA=11.176
NC_035091.1	14254806	.	T	G	.	.	MAF_INRAE=23.418;MAF_USDA=16.471
NC_035091.1	14254922	.	G	A	.	.	MAF_USDA=8.333
NC_035091.1	14254955	.	G	A	.	.	MAF_USDA=2.5
NC_035091.1	14255000	.	G	T	.	.	MAF_INRAE=17.089;MAF_USDA=16.471
NC_035091.1	14255032	.	T	C	.	.	MAF_USDA=2.459
NC_035091.1	14255229	.	C	A	.	.	MAF_INRAE=41.139;MAF_USDA=45.882
NC_035091.1	14255235	.	G	T	.	.	MAF_USDA=2.459
NC_035091.1	14255250	.	G	T	.	.	MAF_USDA=2.459
NC_035091.1	14255303	.	T	C	.	.	MAF_INRAE=22.785;MAF_USDA=34.118
NC_035091.1	14255432	.	G	A	.	.	MAF_INRAE=17.089;MAF_USDA=9.836
NC_035091.1	14255433	.	G	T	.	.	MAF_USDA=2.459
NC_035091.1	14255446	.	A	T	.	.	MAF_INRAE=1.667;MAF_USDA=1.639
NC_035091.1	14256604	.	C	G	.	.	MAF_USDA=37.5
NC_035091.1	14256618	.	A	C	.	.	MAF_USDA=31.548
NC_035091.1	14256680	.	G	T	.	.	MAF_USDA=3.279
NC_035091.1	14256741	.	A	G	.	.	MAF_INRAE=17.722;MAF_USDA=15.294
NC_035091.1	14256746	.	G	A	.	.	MAF_USDA=2.941
NC_035091.1	14256796	.	T	C	.	.	MAF_USDA=2.941
NC_035091.1	14256889	.	A	G	.	.	MAF_INRAE=18.354;MAF_USDA=35.294
NC_035091.1	14256931	.	A	G	.	.	MAF_USDA=8.235
NC_035091.1	14256932	.	C	A	.	.	MAF_USDA=3.529
NC_035091.1	14256959	.	A	T	.	.	MAF_INRAE=11.392;MAF_USDA=2.459
NC_035091.1	14256991	.	T	C	.	.	MAF_INRAE=7.5;MAF_USDA=23.529
NC_035091.1	14257047	.	A	G	.	.	MAF_USDA=1.639
NC_035091.1	14257119	.	T	A	.	.	MAF_USDA=4.762
NC_035091.1	14257187	.	G	A	.	.	MAF_USDA=2.459
NC_035091.1	14257274	.	A	G	.	.	MAF_INRAE=11.667;MAF_USDA=9.016
NC_035091.1	14257337	.	A	G	.	.	MAF_INRAE=37.342;MAF_USDA=28.824
NC_035091.1	14257356	.	T	A	.	.	MAF_INRAE=39.873
NC_035091.1	14257418	.	C	A	.	.	MAF_INRAE=5.833;MAF_USDA=10.0
NC_035091.1	14257507	.	G	T	.	.	MAF_INRAE=3.333;MAF_USDA=3.529
NC_035091.1	14257512	.	G	A	.	.	MAF_INRAE=11.392
NC_035091.1	14257697	.	G	T	.	.	MAF_INRAE=5.063
NC_035091.1	14257887	.	A	G	.	.	MAF_INRAE=3.333;MAF_USDA=8.333
NC_035091.1	14257903	.	C	T	.	.	MAF_USDA=4.098
NC_035091.1	14257915	.	T	C	.	.	MAF_USDA=1.639
NC_035091.1	14257948	.	T	A	.	.	MAF_INRAE=9.167;MAF_USDA=18.235
NC_035091.1	14257960	.	A	G	.	.	MAF_INRAE=9.167;MAF_USDA=14.118
NC_035091.1	14257974	.	G	A	.	.	MAF_USDA=4.918
NC_035091.1	14258046	.	C	A	.	.	MAF_INRAE=3.333;MAF_USDA=6.471
NC_035091.1	14258055	.	C	A	.	.	MAF_USDA=6.471
NC_035091.1	14258100	.	C	A	.	.	MAF_USDA=1.639
NC_035091.1	14258286	.	G	T	.	.	MAF_INRAE=5.696
NC_035091.1	14258356	.	T	C	.	.	MAF_USDA=1.639
NC_035091.1	14258412	.	T	C	.	.	MAF_USDA=4.706
NC_035091.1	14258480	.	C	T	.	.	MAF_USDA=10.417
NC_035091.1	14258534	.	G	A	.	.	MAF_INRAE=38.608;MAF_USDA=31.176
NC_035091.1	14258621	.	A	T	.	.	MAF_INRAE=24.051;MAF_USDA=35.294
NC_035091.1	14258682	.	A	C	.	.	MAF_USDA=2.459
NC_035091.1	14258957	.	C	T	.	.	MAF_INRAE=16.456;MAF_USDA=32.941
NC_035091.1	14258977	.	G	A	.	.	MAF_INRAE=8.228
NC_035091.1	14259018	.	T	A	.	.	MAF_USDA=4.706
NC_035091.1	14259051	.	G	T	.	.	MAF_USDA=4.545
NC_035091.1	14259289	.	C	T	.	.	MAF_USDA=4.545
NC_035091.1	14259290	.	A	G	.	.	MAF_USDA=4.545
NC_035091.1	14259296	.	G	C	.	.	MAF_USDA=4.545
NC_035091.1	14259475	.	C	T	.	.	MAF_USDA=11.364
NC_035091.1	14259571	.	C	A	.	.	MAF_INRAE=36.842
NC_035091.1	14259659	.	T	A	.	.	MAF_INRAE=5.263;MAF_USDA=35.714
NC_035091.1	14259681	.	T	A	.	.	MAF_INRAE=40.506;MAF_USDA=41.566
NC_035091.1	14259697	.	A	T	.	.	MAF_INRAE=31.646;MAF_USDA=39.634
NC_035091.1	14259760	.	C	T	.	.	MAF_INRAE=34.81;MAF_USDA=49.412
NC_035091.1	14259838	.	C	T	.	.	MAF_INRAE=1.667
NC_035091.1	14259843	.	T	A	.	.	MAF_INRAE=11.392;MAF_USDA=10.0
NC_035091.1	14259928	.	A	C	.	.	MAF_INRAE=27.848;MAF_USDA=45.294
NC_035091.1	14259931	.	T	G	.	.	MAF_USDA=1.639
NC_035091.1	14259941	.	C	T	.	.	MAF_USDA=1.639
NC_035091.1	14260012	.	T	G	.	.	MAF_INRAE=8.228;MAF_USDA=3.529
NC_035091.1	14260049	.	T	A	.	.	MAF_INRAE=11.667;MAF_USDA=1.639
NC_035091.1	14260059	.	C	A	.	.	MAF_USDA=4.098
NC_035091.1	14260194	.	T	C	.	.	MAF_INRAE=9.494;MAF_USDA=2.459
NC_035091.1	14260229	.	T	C	.	.	MAF_USDA=12.353
NC_035091.1	14260443	.	C	A	.	.	MAF_INRAE=6.329
NC_035091.1	14260445	.	G	T	.	.	MAF_INRAE=3.333;MAF_USDA=4.118
NC_035091.1	14260491	.	G	A	.	.	MAF_USDA=2.459
NC_035091.1	14260533	.	C	A	.	.	MAF_USDA=1.639
NC_035091.1	14260536	.	C	A	.	.	MAF_USDA=5.738
NC_035091.1	14260560	.	T	A	.	.	MAF_USDA=4.918
NC_035091.1	14260597	.	C	T	.	.	MAF_INRAE=8.228;MAF_USDA=6.471
NC_035091.1	14260632	.	A	C	.	.	MAF_INRAE=41.772;MAF_USDA=20.0
NC_035091.1	14260635	.	C	A	.	.	MAF_INRAE=10.526;MAF_USDA=8.235
NC_035091.1	14260657	.	G	A	.	.	MAF_USDA=1.639
NC_035091.1	14260830	.	T	C	.	.	MAF_INRAE=13.333
NC_035091.1	14261132	.	C	A	.	.	MAF_INRAE=10.759;MAF_USDA=29.412
NC_035091.1	14261198	.	C	G	.	.	MAF_INRAE=32.278;MAF_USDA=11.176
NC_035091.1	14261313	.	G	T	.	.	MAF_USDA=2.459
NC_035091.1	14261328	.	C	T	.	.	MAF_INRAE=17.089;MAF_USDA=12.941
NC_035091.1	14261366	.	G	A	.	.	MAF_INRAE=37.975;MAF_USDA=17.059
NC_035091.1	14261439	.	C	T	.	.	MAF_USDA=1.667
NC_035091.1	14261691	.	T	A	.	.	MAF_USDA=33.333
NC_035091.1	14261757	.	C	A	.	.	MAF_INRAE=17.089;MAF_USDA=12.353
NC_035091.1	14261803	.	A	G	.	.	MAF_INRAE=23.333;MAF_USDA=5.952
NC_035091.1	14261833	.	C	A	.	.	MAF_INRAE=8.228;MAF_USDA=7.647
NC_035091.1	14261885	.	G	T	.	.	MAF_INRAE=8.228;MAF_USDA=1.639
NC_035091.1	14261935	.	G	A	.	.	MAF_INRAE=8.228;MAF_USDA=7.059
NC_035091.1	14261960	.	A	G	.	.	MAF_INRAE=5.833;MAF_USDA=8.235
NC_035091.1	14262013	.	C	G	.	.	MAF_USDA=6.25
NC_035091.1	14262098	.	T	A	.	.	MAF_INRAE=43.038;MAF_USDA=19.412
NC_035091.1	14262155	.	G	A	.	.	MAF_USDA=3.529
NC_035091.1	14262188	.	T	C	.	.	MAF_INRAE=5.833;MAF_USDA=13.529
NC_035091.1	14262301	.	G	T	.	.	MAF_USDA=2.459
NC_035091.1	14262304	.	G	A	.	.	MAF_USDA=4.118
NC_035091.1	14262305	.	C	T	.	.	MAF_USDA=4.118
NC_035091.1	14262349	.	G	T	.	.	MAF_USDA=1.639
NC_035091.1	14262438	.	T	C	.	.	MAF_INRAE=6.329
NC_035091.1	14262443	.	A	T	.	.	MAF_INRAE=6.329
NC_035091.1	14262475	.	C	T	.	.	MAF_INRAE=19.62;MAF_USDA=8.333
NC_035091.1	14262480	.	T	C	.	.	MAF_INRAE=47.468;MAF_USDA=22.353
NC_035091.1	14262484	.	T	C	.	.	MAF_INRAE=6.329
NC_035091.1	14262512	.	G	A	.	.	MAF_INRAE=30.38;MAF_USDA=41.176
NC_035091.1	14262545	.	A	C	.	.	MAF_INRAE=8.228
NC_035091.1	14262567	.	A	G	.	.	MAF_INRAE=32.278;MAF_USDA=21.176
NC_035091.1	14262616	.	T	C	.	.	MAF_INRAE=32.278
NC_035091.1	14262651	.	T	C	.	.	MAF_INRAE=8.228;MAF_USDA=1.639
NC_035091.1	14262698	.	G	A	.	.	MAF_INRAE=17.089;MAF_USDA=20.833
NC_035091.1	14262753	.	C	T	.	.	MAF_INRAE=6.329
NC_035091.1	14262832	.	G	T	.	.	MAF_INRAE=1.667;MAF_USDA=5.738
NC_035091.1	14262937	.	C	T	.	.	MAF_INRAE=47.468;MAF_USDA=21.176
NC_035091.1	14263019	.	G	A	.	.	MAF_USDA=1.639
NC_035091.1	14263036	.	G	A	.	.	MAF_INRAE=11.667;MAF_USDA=1.639
NC_035091.1	14263059	.	A	T	.	.	MAF_INRAE=8.228;MAF_USDA=7.647
NC_035091.1	14263175	.	A	G	.	.	MAF_USDA=6.557
NC_035091.1	14263229	.	A	T	.	.	MAF_INRAE=39.873;MAF_USDA=35.882
NC_035091.1	14263234	.	C	T	.	.	MAF_INRAE=17.089;MAF_USDA=22.353
NC_035091.1	14263283	.	T	A	.	.	MAF_USDA=10.417
NC_035091.1	14263288	.	G	T	.	.	MAF_INRAE=5.833;MAF_USDA=8.824
NC_035091.1	14263327	.	C	A	.	.	MAF_INRAE=5.833;MAF_USDA=8.235
NC_035091.1	14263347	.	C	G	.	.	MAF_USDA=8.235
NC_035091.1	14263351	.	T	A	.	.	MAF_USDA=8.235
NC_035091.1	14263352	.	G	A	.	.	MAF_USDA=8.235
NC_035091.1	14263575	.	G	A	.	.	MAF_INRAE=40.506;MAF_USDA=47.059
NC_035091.1	14263586	.	T	C	.	.	MAF_USDA=5.738
NC_035091.1	14263599	.	A	C	.	.	MAF_INRAE=28.333
NC_035091.1	14263694	.	C	A	.	.	MAF_USDA=2.459
NC_035091.1	14263754	.	C	T	.	.	MAF_USDA=16.667
NC_035091.1	14263770	.	T	G	.	.	MAF_INRAE=17.089;MAF_USDA=18.824
NC_035091.1	14263834	.	A	C	.	.	MAF_INRAE=6.329;MAF_USDA=4.118
NC_035091.1	14263864	.	C	T	.	.	MAF_INRAE=3.797;MAF_USDA=5.882
NC_035091.1	14263926	.	G	A	.	.	MAF_INRAE=5.0;MAF_USDA=8.235
NC_035091.1	14263954	.	G	T	.	.	MAF_USDA=6.557
NC_035091.1	14263993	.	T	G	.	.	MAF_USDA=1.639
NC_035091.1	14264037	.	C	A	.	.	MAF_USDA=2.459
NC_035091.1	14264113	.	C	A	.	.	MAF_INRAE=11.667;MAF_USDA=4.098
NC_035091.1	14264156	.	A	C	.	.	MAF_USDA=4.706
NC_035091.1	14264169	.	G	A	.	.	MAF_INRAE=11.667;MAF_USDA=4.098
NC_035091.1	14264179	.	C	A	.	.	MAF_INRAE=8.228;MAF_USDA=3.529
NC_035091.1	14264238	.	G	A	.	.	MAF_INRAE=16.456;MAF_USDA=18.824
NC_035091.1	14264242	.	C	T	.	.	MAF_INRAE=50.0;MAF_USDA=26.471
NC_035091.1	14264248	.	G	T	.	.	MAF_INRAE=11.667;MAF_USDA=4.098
NC_035091.1	14264288	.	G	T	.	.	MAF_INRAE=17.089;MAF_USDA=15.294
NC_035091.1	14264434	.	T	A	.	.	MAF_INRAE=6.329;MAF_USDA=4.118
NC_035091.1	14264443	.	C	A	.	.	MAF_INRAE=15.789;MAF_USDA=4.118
NC_035091.1	14264470	.	C	T	.	.	MAF_USDA=2.459
NC_035091.1	14264525	.	A	G	.	.	MAF_USDA=31.25
NC_035091.1	14264528	.	C	T	.	.	MAF_INRAE=11.667
NC_035091.1	14264542	.	G	A	.	.	MAF_USDA=2.941
NC_035091.1	14264562	.	G	C	.	.	MAF_INRAE=21.667;MAF_USDA=2.459
NC_035091.1	14264616	.	A	T	.	.	MAF_USDA=13.115
NC_035091.1	14264745	.	C	T	.	.	MAF_USDA=9.016
NC_035091.1	14264770	.	G	A	.	.	MAF_USDA=2.459
NC_035091.1	14264786	.	G	A	.	.	MAF_INRAE=34.167
NC_035091.1	14264788	.	C	G	.	.	MAF_INRAE=34.167
NC_035091.1	14264817	.	A	G	.	.	MAF_INRAE=35.0
NC_035091.1	14264837	.	G	A	.	.	MAF_INRAE=31.667
NC_035091.1	14264846	.	T	A	.	.	MAF_INRAE=31.667
NC_035091.1	14264858	.	T	G	.	.	MAF_INRAE=19.167
NC_035091.1	14264864	.	G	A	.	.	MAF_USDA=2.459
NC_035091.1	14264873	.	G	T	.	.	MAF_INRAE=22.5
NC_035091.1	14264877	.	A	G	.	.	MAF_INRAE=22.5
NC_035091.1	14264879	.	G	A	.	.	MAF_INRAE=22.5
NC_035091.1	14264890	.	G	A	.	.	MAF_USDA=45.833
NC_035091.1	14264891	.	G	T	.	.	MAF_USDA=43.75
NC_035091.1	14264895	.	G	T	.	.	MAF_INRAE=22.5;MAF_USDA=43.75
NC_035091.1	14264899	.	G	T	.	.	MAF_INRAE=24.167;MAF_USDA=45.833
NC_035091.1	14264902	.	T	A	.	.	MAF_INRAE=24.167;MAF_USDA=45.833
NC_035091.1	14264920	.	A	G	.	.	MAF_INRAE=11.667
NC_035091.1	14264927	.	A	C	.	.	MAF_INRAE=12.5
NC_035091.1	14264929	.	A	G	.	.	MAF_INRAE=12.5
NC_035091.1	14264948	.	G	C	.	.	MAF_INRAE=15.833
NC_035091.1	14264952	.	G	A	.	.	MAF_INRAE=15.0
NC_035091.1	14264954	.	G	T	.	.	MAF_INRAE=14.167
NC_035091.1	14264958	.	C	T	.	.	MAF_INRAE=13.333
NC_035091.1	14264973	.	T	A	.	.	MAF_INRAE=28.481;MAF_USDA=35.882
NC_035091.1	14264974	.	C	A	.	.	MAF_INRAE=5.833
NC_035091.1	14265000	.	G	T	.	.	MAF_INRAE=15.0;MAF_USDA=13.529
NC_035091.1	14265004	.	A	T	.	.	MAF_INRAE=44.937;MAF_USDA=37.059
NC_035091.1	14265025	.	T	A	.	.	MAF_USDA=3.279
NC_035091.1	14265044	.	C	T	.	.	MAF_INRAE=5.833;MAF_USDA=8.235
NC_035091.1	14265182	.	G	T	.	.	MAF_USDA=6.25
NC_035091.1	14265196	.	A	C	.	.	MAF_USDA=2.459
NC_035091.1	14265201	.	C	T	.	.	MAF_USDA=1.639
NC_035091.1	14265242	.	C	G	.	.	MAF_INRAE=5.063;MAF_USDA=11.765
NC_035091.1	14265243	.	C	T	.	.	MAF_USDA=4.706
NC_035091.1	14265355	.	G	T	.	.	MAF_USDA=2.459
NC_035091.1	14265382	.	C	A	.	.	MAF_USDA=9.016
NC_035091.1	14265405	.	G	C	.	.	MAF_USDA=2.459
NC_035091.1	14265446	.	A	G	.	.	MAF_USDA=1.639
NC_035091.1	14265476	.	A	G	.	.	MAF_INRAE=5.063;MAF_USDA=11.176
NC_035091.1	14265497	.	T	C	.	.	MAF_INRAE=10.0
NC_035091.1	14265579	.	C	T	.	.	MAF_USDA=49.405
NC_035091.1	14266166	.	C	A	.	.	MAF_INRAE=1.667
NC_035091.1	14266223	.	T	G	.	.	MAF_INRAE=17.089;MAF_USDA=17.059
NC_035091.1	14266343	.	A	T	.	.	MAF_INRAE=11.392;MAF_USDA=12.5
NC_035091.1	14266353	.	T	C	.	.	MAF_INRAE=11.392;MAF_USDA=12.5
NC_035091.1	14266382	.	A	G	.	.	MAF_INRAE=11.392;MAF_USDA=10.588
NC_035091.1	14266493	.	CA	CG	.	.	MAF_USDA=14.583
NC_035091.1	14266494	.	A	G	.	.	MAF_INRAE=5.063
NC_035091.1	14266543	.	A	C	.	.	MAF_INRAE=29.114;MAF_USDA=7.5
NC_035091.1	14266583	.	C	T	.	.	MAF_USDA=2.5
NC_035091.1	14266679	.	C	G	.	.	MAF_INRAE=3.165;MAF_USDA=8.333
NC_035091.1	14266730	.	T	C	.	.	MAF_INRAE=8.228;MAF_USDA=2.5
NC_035091.1	14266750	.	G	A	.	.	MAF_INRAE=25.316;MAF_USDA=16.667
NC_035091.1	14266804	.	G	T	.	.	MAF_INRAE=3.797;MAF_USDA=11.905
NC_035091.1	14266831	.	T	C	.	.	MAF_INRAE=36.076;MAF_USDA=47.024
NC_035091.1	14266865	.	T	G	.	.	MAF_INRAE=37.342;MAF_USDA=15.833
NC_035091.1	14266928	.	A	G	.	.	MAF_INRAE=37.342;MAF_USDA=33.333
NC_035091.1	14266963	.	G	A	.	.	MAF_INRAE=28.481;MAF_USDA=35.119
NC_035091.1	14267028	.	C	T	.	.	MAF_INRAE=11.667;MAF_USDA=13.333
NC_035091.1	14267029	.	T	G	.	.	MAF_INRAE=17.089
NC_035091.1	14267032	.	C	G	.	.	MAF_INRAE=11.667;MAF_USDA=13.333
NC_035091.1	14267037	.	C	T	.	.	MAF_INRAE=15.0;MAF_USDA=12.5
NC_035091.1	14267065	.	G	A	.	.	MAF_INRAE=8.228
NC_035091.1	14267153	.	G	T	.	.	MAF_INRAE=8.228;MAF_USDA=4.098
NC_035091.1	14267287	.	C	T	.	.	MAF_USDA=1.639
NC_035091.1	14267333	.	T	C	.	.	MAF_INRAE=8.861;MAF_USDA=11.475
NC_035091.1	14267501	.	A	G	.	.	MAF_USDA=4.118
NC_035091.1	14267505	.	G	T	.	.	MAF_INRAE=39.241;MAF_USDA=20.0
NC_035091.1	14267512	.	T	C	.	.	MAF_INRAE=7.595
NC_035091.1	14267533	.	T	G	.	.	MAF_INRAE=5.833;MAF_USDA=8.824
NC_035091.1	14267599	.	G	C	.	.	MAF_INRAE=7.595
NC_035091.1	14267618	.	G	T	.	.	MAF_USDA=1.639
NC_035091.1	14267784	.	A	C	.	.	MAF_INRAE=18.354;MAF_USDA=48.824
NC_035091.1	14267811	.	C	A	.	.	MAF_USDA=1.639
NC_035091.1	14267823	.	G	A	.	.	MAF_USDA=3.279
NC_035091.1	14267858	.	C	T	.	.	MAF_USDA=4.098
NC_035091.1	14267940	.	G	A	.	.	MAF_USDA=3.529
NC_035091.1	14267980	.	G	A	.	.	MAF_INRAE=6.962;MAF_USDA=7.059
NC_035091.1	14267993	.	A	G	.	.	MAF_INRAE=50.0;MAF_USDA=48.235
NC_035091.1	14268096	.	T	G	.	.	MAF_INRAE=3.165;MAF_USDA=1.639
NC_035091.1	14268105	.	C	T	.	.	MAF_USDA=4.706
NC_035091.1	14268106	.	A	C	.	.	MAF_USDA=4.706
NC_035091.1	14268184	.	G	A	.	.	MAF_INRAE=8.228
NC_035091.1	14268217	.	C	T	.	.	MAF_INRAE=8.228
NC_035091.1	14268322	.	T	C	.	.	MAF_INRAE=8.228
NC_035091.1	14268406	.	T	C	.	.	MAF_INRAE=26.582;MAF_USDA=44.118
NC_035091.1	14268441	.	C	G	.	.	MAF_INRAE=8.228
NC_035091.1	14268475	.	C	A	.	.	MAF_INRAE=8.228
NC_035091.1	14268504	.	C	G	.	.	MAF_USDA=2.459
NC_035091.1	14268512	.	A	C	.	.	MAF_INRAE=37.342;MAF_USDA=13.529
NC_035091.1	14268609	.	C	G	.	.	MAF_INRAE=17.089;MAF_USDA=12.353
NC_035091.1	14268633	.	C	A	.	.	MAF_INRAE=37.342;MAF_USDA=19.412
NC_035091.1	14268700	.	G	T	.	.	MAF_USDA=1.639
NC_035091.1	14268703	.	T	C	.	.	MAF_USDA=1.639
NC_035091.1	14268706	.	A	T	.	.	MAF_USDA=1.639
NC_035091.1	14268715	.	C	T	.	.	MAF_USDA=1.639
NC_035091.1	14268757	.	G	T	.	.	MAF_INRAE=8.228
NC_035091.1	14268803	.	C	A	.	.	MAF_USDA=3.279
NC_035091.1	14268830	.	A	C	.	.	MAF_INRAE=8.228
NC_035091.1	14268861	.	C	A	.	.	MAF_USDA=4.098
NC_035091.1	14268918	.	C	T	.	.	MAF_INRAE=37.975;MAF_USDA=18.824
NC_035091.1	14268928	.	C	T	.	.	MAF_USDA=4.098
NC_035091.1	14268957	.	T	C	.	.	MAF_INRAE=7.595
NC_035091.1	14268962	.	T	G	.	.	MAF_INRAE=3.165;MAF_USDA=6.557
NC_035091.1	14268995	.	G	A	.	.	MAF_INRAE=7.595
NC_035091.1	14269028	.	G	T	.	.	MAF_USDA=2.459
NC_035091.1	14269031	.	G	A	.	.	MAF_USDA=2.459
NC_035091.1	14269032	.	A	C	.	.	MAF_USDA=2.459
NC_035091.1	14269043	.	T	G	.	.	MAF_INRAE=8.228
NC_035091.1	14269053	.	A	G	.	.	MAF_INRAE=5.833;MAF_USDA=8.235
NC_035091.1	14269072	.	A	G	.	.	MAF_INRAE=41.139;MAF_USDA=35.882
NC_035091.1	14269081	.	G	A	.	.	MAF_USDA=2.459
NC_035091.1	14269093	.	C	T	.	.	MAF_INRAE=8.228
NC_035091.1	14269096	.	T	C	.	.	MAF_INRAE=2.5;MAF_USDA=3.279
NC_035091.1	14269128	.	G	A	.	.	MAF_INRAE=8.228
NC_035091.1	14269187	.	G	A	.	.	MAF_INRAE=13.333;MAF_USDA=4.167
NC_035091.1	14269190	.	G	A	.	.	MAF_INRAE=32.278;MAF_USDA=34.706
NC_035091.1	14269201	.	A	G	.	.	MAF_INRAE=8.228
NC_035091.1	14269207	.	A	G	.	.	MAF_INRAE=8.228
NC_035091.1	14269211	.	G	T	.	.	MAF_INRAE=5.833;MAF_USDA=8.824
NC_035091.1	14269231	.	G	T	.	.	MAF_INRAE=36.709;MAF_USDA=18.235
NC_035091.1	14269237	.	A	T	.	.	MAF_INRAE=8.228
NC_035091.1	14269243	.	C	A	.	.	MAF_INRAE=27.215;MAF_USDA=25.294
NC_035091.1	14269245	.	A	T	.	.	MAF_USDA=1.639
NC_035091.1	14269268	.	T	C	.	.	MAF_USDA=1.639
NC_035091.1	14269293	.	T	C	.	.	MAF_INRAE=8.228
NC_035091.1	14269307	.	T	C	.	.	MAF_INRAE=8.228
NC_035091.1	14269382	.	T	G	.	.	MAF_INRAE=35.443;MAF_USDA=24.118
NC_035091.1	14269395	.	T	C	.	.	MAF_INRAE=8.228
NC_035091.1	14269410	.	C	A	.	.	MAF_INRAE=8.228
NC_035091.1	14269430	.	T	G	.	.	MAF_INRAE=8.228
NC_035091.1	14269445	.	G	A	.	.	MAF_INRAE=8.228
NC_035091.1	14269446	.	G	A	.	.	MAF_INRAE=5.833;MAF_USDA=8.824
NC_035091.1	14269448	.	G	A	.	.	MAF_INRAE=7.5
NC_035091.1	14269462	.	C	T	.	.	MAF_INRAE=8.228
NC_035091.1	14269478	.	G	T	.	.	MAF_INRAE=8.228
NC_035091.1	14269505	.	C	A	.	.	MAF_INRAE=5.833;MAF_USDA=8.824
NC_035091.1	14269514	.	G	A	.	.	MAF_INRAE=8.228
NC_035091.1	14269523	.	T	A	.	.	MAF_INRAE=8.228
NC_035091.1	14269529	.	A	G	.	.	MAF_INRAE=8.228
NC_035091.1	14269547	.	C	T	.	.	MAF_INRAE=2.5
NC_035091.1	14269593	.	A	G	.	.	MAF_USDA=1.639
NC_035091.1	14269620	.	C	A	.	.	MAF_INRAE=20.253
NC_035091.1	14269691	.	G	A	.	.	MAF_INRAE=8.228
NC_035091.1	14269719	.	C	T	.	.	MAF_INRAE=5.063
NC_035091.1	14269796	.	A	G	.	.	MAF_USDA=10.417
NC_035091.1	14269803	.	C	T	.	.	MAF_USDA=5.294
NC_035091.1	14269828	.	T	G	.	.	MAF_INRAE=26.582
NC_035091.1	14269836	.	G	T	.	.	MAF_INRAE=8.228;MAF_USDA=5.294
NC_035091.1	14269905	.	T	G	.	.	MAF_USDA=4.706
NC_035091.1	14269938	.	G	A	.	.	MAF_INRAE=13.333;MAF_USDA=4.167
NC_035091.1	14269988	.	T	G	.	.	MAF_INRAE=8.228;MAF_USDA=7.647
NC_035091.1	14270016	.	A	G	.	.	MAF_USDA=4.918
NC_035091.1	14270030	.	A	C	.	.	MAF_USDA=1.639
NC_035091.1	14270049	.	C	T	.	.	MAF_USDA=1.639
NC_035091.1	14270235	.	C	A	.	.	MAF_INRAE=8.228
NC_035091.1	14270236	.	G	A	.	.	MAF_USDA=6.25
NC_035091.1	14270262	.	C	A	.	.	MAF_INRAE=13.291;MAF_USDA=16.471
NC_035091.1	14270335	.	C	T	.	.	MAF_USDA=2.5
NC_035091.1	14270460	.	T	A	.	.	MAF_USDA=2.459
NC_035091.1	14270555	.	G	T	.	.	MAF_INRAE=8.228
NC_035091.1	14270563	.	A	T	.	.	MAF_USDA=2.941
NC_035091.1	14270568	.	A	C	.	.	MAF_INRAE=8.228
NC_035091.1	14270585	.	G	A	.	.	MAF_INRAE=3.797;MAF_USDA=12.941
NC_035091.1	14270630	.	C	A	.	.	MAF_USDA=4.098
NC_035091.1	14270673	.	A	G	.	.	MAF_USDA=31.25
NC_035091.1	14270685	.	T	G	.	.	MAF_INRAE=3.333
NC_035091.1	14270782	.	A	T	.	.	MAF_INRAE=8.228
NC_035091.1	14270794	.	G	A	.	.	MAF_USDA=3.529
NC_035091.1	14270809	.	T	A	.	.	MAF_INRAE=8.228
NC_035091.1	14270815	.	T	A	.	.	MAF_INRAE=8.228
NC_035091.1	14270824	.	T	C	.	.	MAF_INRAE=21.053;MAF_USDA=5.882
NC_035091.1	14270866	.	T	C	.	.	MAF_INRAE=34.177;MAF_USDA=50.0
NC_035091.1	14270917	.	T	A	.	.	MAF_INRAE=25.0
NC_035091.1	14270945	.	T	C	.	.	MAF_USDA=2.941
NC_035091.1	14271019	.	T	C	.	.	MAF_USDA=2.976
NC_035091.1	14271032	.	C	T	.	.	MAF_INRAE=28.481;MAF_USDA=24.118
NC_035091.1	14271094	.	G	C	.	.	MAF_INRAE=25.949;MAF_USDA=17.647
NC_035091.1	14271120	.	T	C	.	.	MAF_USDA=1.639
NC_035091.1	14271130	.	T	G	.	.	MAF_INRAE=11.392
NC_035091.1	14271160	.	C	A	.	.	MAF_INRAE=33.544
NC_035091.1	14271161	.	T	A	.	.	MAF_INRAE=34.167;MAF_USDA=43.75
NC_035091.1	14271208	.	C	G	.	.	MAF_INRAE=21.519;MAF_USDA=37.059
NC_035091.1	14271290	.	A	G	.	.	MAF_INRAE=24.051;MAF_USDA=10.0
NC_035091.1	14271302	.	T	C	.	.	MAF_INRAE=12.025;MAF_USDA=4.918
NC_035091.1	14271337	.	C	A	.	.	MAF_INRAE=29.114;MAF_USDA=46.429
NC_035091.1	14271339	.	G	T	.	.	MAF_INRAE=30.0;MAF_USDA=44.706
NC_035091.1	14271393	.	C	A	.	.	MAF_INRAE=20.0
NC_035091.1	14271407	.	C	T	.	.	MAF_INRAE=23.418;MAF_USDA=10.0
NC_035091.1	14271427	.	A	G	.	.	MAF_INRAE=6.962;MAF_USDA=4.118
NC_035091.1	14271556	.	A	T	.	.	MAF_INRAE=18.987;MAF_USDA=8.333
NC_035091.1	14271598	.	G	A	.	.	MAF_INRAE=11.667;MAF_USDA=10.588
NC_035091.1	14271625	.	T	A	.	.	MAF_INRAE=13.333;MAF_USDA=4.118
NC_035091.1	14271628	.	A	C	.	.	MAF_INRAE=13.333;MAF_USDA=4.167
NC_035091.1	14271630	.	A	T	.	.	MAF_INRAE=13.333;MAF_USDA=2.353
NC_035091.1	14271632	.	G	T	.	.	MAF_INRAE=45.0;MAF_USDA=18.235
NC_035091.1	14271634	.	T	A	.	.	MAF_INRAE=29.114;MAF_USDA=12.941
NC_035091.1	14271641	.	G	A	.	.	MAF_INRAE=29.747;MAF_USDA=13.529
NC_035091.1	14271651	.	A	C	.	.	MAF_INRAE=33.544;MAF_USDA=20.0
NC_035091.1	14271654	.	G	A	.	.	MAF_INRAE=3.165
NC_035091.1	14271689	.	T	A	.	.	MAF_INRAE=5.263;MAF_USDA=1.639
NC_035091.1	14271727	.	C	T	.	.	MAF_USDA=4.167
NC_035091.1	14271729	.	A	T	.	.	MAF_USDA=4.167
NC_035091.1	14271825	.	C	A	.	.	MAF_USDA=3.279
NC_035091.1	14271868	.	C	G	.	.	MAF_USDA=5.882
NC_035091.1	14271892	.	G	A	.	.	MAF_INRAE=6.329;MAF_USDA=11.31
NC_035091.1	14271964	.	C	T	.	.	MAF_INRAE=5.263;MAF_USDA=3.279
NC_035091.1	14271967	.	A	G	.	.	MAF_INRAE=18.987;MAF_USDA=3.529
NC_035091.1	14271970	.	A	C	.	.	MAF_INRAE=9.167;MAF_USDA=14.118
NC_035091.1	14271980	.	C	A	.	.	MAF_USDA=3.529
NC_035091.1	14272002	.	T	A	.	.	MAF_USDA=2.459
NC_035091.1	14272017	.	G	A	.	.	MAF_USDA=1.639
NC_035091.1	14272032	.	G	A	.	.	MAF_INRAE=42.405;MAF_USDA=34.706
NC_035091.1	14272101	.	G	T	.	.	MAF_INRAE=6.667
NC_035091.1	14272103	.	G	T	.	.	MAF_INRAE=15.0
NC_035091.1	14272105	.	G	A	.	.	MAF_INRAE=15.0
NC_035091.1	14272111	.	T	G	.	.	MAF_INRAE=3.333
NC_035091.1	14272281	.	T	C	.	.	MAF_INRAE=16.456;MAF_USDA=27.059
NC_035091.1	14272327	.	C	T	.	.	MAF_INRAE=1.667
NC_035091.1	14272332	.	C	T	.	.	MAF_INRAE=6.329;MAF_USDA=6.557
NC_035091.1	14272333	.	T	C	.	.	MAF_INRAE=16.456;MAF_USDA=26.471
NC_035091.1	14272377	.	A	G	.	.	MAF_USDA=2.459
NC_035091.1	14272395	.	T	G	.	.	MAF_INRAE=18.987;MAF_USDA=8.333
NC_035091.1	14272501	.	C	A	.	.	MAF_INRAE=18.987;MAF_USDA=8.333
NC_035091.1	14272532	.	G	C	.	.	MAF_USDA=2.5
NC_035091.1	14272733	.	G	T	.	.	MAF_INRAE=18.987;MAF_USDA=8.333
NC_035091.1	14272777	.	G	A	.	.	MAF_USDA=5.882
NC_035091.1	14272792	.	G	A	.	.	MAF_INRAE=18.354;MAF_USDA=8.333
NC_035091.1	14272816	.	C	A	.	.	MAF_INRAE=5.263
NC_035091.1	14272822	.	T	G	.	.	MAF_USDA=4.098
NC_035091.1	14272835	.	C	T	.	.	MAF_INRAE=42.405;MAF_USDA=40.0
NC_035091.1	14273100	.	T	C	.	.	MAF_INRAE=6.329;MAF_USDA=6.557
NC_035091.1	14273115	.	G	C	.	.	MAF_INRAE=16.456;MAF_USDA=27.059
NC_035091.1	14273151	.	C	T	.	.	MAF_USDA=4.918
NC_035091.1	14273177	.	C	T	.	.	MAF_USDA=3.529
NC_035091.1	14273193	.	C	T	.	.	MAF_INRAE=18.987;MAF_USDA=8.333
NC_035091.1	14273284	.	C	T	.	.	MAF_INRAE=5.063;MAF_USDA=10.588
NC_035091.1	14273308	.	C	T	.	.	MAF_USDA=1.639
NC_035091.1	14273370	.	A	T	.	.	MAF_INRAE=15.19;MAF_USDA=15.882
NC_035091.1	14273373	.	C	A	.	.	MAF_INRAE=5.263;MAF_USDA=1.639
NC_035091.1	14273384	.	T	C	.	.	MAF_INRAE=18.987;MAF_USDA=5.294
NC_035091.1	14273389	.	C	T	.	.	MAF_INRAE=8.228;MAF_USDA=5.882
NC_035091.1	14273398	.	C	T	.	.	MAF_USDA=2.459
NC_035091.1	14273423	.	C	A	.	.	MAF_USDA=1.639
NC_035091.1	14273458	.	C	A	.	.	MAF_INRAE=8.333;MAF_USDA=12.353
NC_035091.1	14273535	.	A	C	.	.	MAF_INRAE=18.987;MAF_USDA=8.333
NC_035091.1	14273559	.	A	G	.	.	MAF_INRAE=18.987;MAF_USDA=8.333
NC_035091.1	14273582	.	A	G	.	.	MAF_INRAE=18.987;MAF_USDA=8.333
NC_035091.1	14273646	.	G	C	.	.	MAF_INRAE=18.354;MAF_USDA=8.333
NC_035091.1	14273737	.	A	G	.	.	MAF_USDA=1.639
NC_035091.1	14273748	.	G	A	.	.	MAF_INRAE=6.329;MAF_USDA=4.098
NC_035091.1	14273794	.	T	G	.	.	MAF_INRAE=5.263;MAF_USDA=1.639
NC_035091.1	14273825	.	G	A	.	.	MAF_USDA=2.941
NC_035091.1	14273837	.	C	A	.	.	MAF_USDA=4.706
NC_035091.1	14273867	.	T	A	.	.	MAF_USDA=4.706
NC_035091.1	14273876	.	A	T	.	.	MAF_USDA=4.762
NC_035091.1	14273879	.	G	A	.	.	MAF_INRAE=24.051
NC_035091.1	14273906	.	A	G	.	.	MAF_INRAE=18.987;MAF_USDA=8.333
NC_035091.1	14274056	.	A	G	.	.	MAF_INRAE=5.063
NC_035091.1	14274062	.	T	C	.	.	MAF_INRAE=6.329;MAF_USDA=11.475
NC_035091.1	14274138	.	C	T	.	.	MAF_INRAE=5.263;MAF_USDA=2.459
NC_035091.1	14274140	.	T	A	.	.	MAF_INRAE=8.228;MAF_USDA=1.639
NC_035091.1	14274291	.	T	C	.	.	MAF_INRAE=16.456;MAF_USDA=27.647
NC_035091.1	14274350	.	C	T	.	.	MAF_USDA=1.667
NC_035091.1	14274422	.	T	A	.	.	MAF_INRAE=18.987;MAF_USDA=8.333
NC_035091.1	14274520	.	C	T	.	.	MAF_USDA=4.706
NC_035091.1	14274526	.	A	T	.	.	MAF_USDA=2.459
NC_035091.1	14274536	.	T	A	.	.	MAF_USDA=8.333
NC_035091.1	14274537	.	T	A	.	.	MAF_INRAE=18.333;MAF_USDA=8.333
NC_035091.1	14274546	.	A	C	.	.	MAF_USDA=4.918
NC_035091.1	14274595	.	C	T	.	.	MAF_INRAE=16.456;MAF_USDA=28.235
NC_035091.1	14274622	.	T	A	.	.	MAF_USDA=1.639
NC_035091.1	14274645	.	A	C	.	.	MAF_INRAE=18.987;MAF_USDA=8.333
NC_035091.1	14274646	.	T	G	.	.	MAF_INRAE=18.333;MAF_USDA=8.333
NC_035091.1	14274732	.	A	T	.	.	MAF_INRAE=5.263;MAF_USDA=1.639
NC_035091.1	14274750	.	T	G	.	.	MAF_INRAE=35.443;MAF_USDA=30.0
NC_035091.1	14274811	.	G	A	.	.	MAF_INRAE=11.667
NC_035091.1	14274820	.	T	C	.	.	MAF_INRAE=18.987;MAF_USDA=8.333
NC_035091.1	14274833	.	T	C	.	.	MAF_USDA=1.639
NC_035091.1	14274855	.	C	A	.	.	MAF_USDA=1.639
NC_035091.1	14274865	.	T	C	.	.	MAF_INRAE=18.354;MAF_USDA=8.333
NC_035091.1	14274870	.	T	G	.	.	MAF_INRAE=18.354;MAF_USDA=8.333
NC_035091.1	14274942	.	T	A	.	.	MAF_INRAE=21.053;MAF_USDA=6.25
NC_035091.1	14274961	.	T	G	.	.	MAF_INRAE=21.053
NC_035091.1	14275004	.	C	T	.	.	MAF_INRAE=17.089;MAF_USDA=8.333
NC_035091.1	14275020	.	C	A	.	.	MAF_USDA=8.333
NC_035091.1	14275021	.	A	T	.	.	MAF_USDA=8.333
NC_035091.1	14275022	.	A	G	.	.	MAF_USDA=8.333
NC_035091.1	14275062	.	A	T	.	.	MAF_INRAE=13.333;MAF_USDA=4.918
NC_035091.1	14275112	.	T	A	.	.	MAF_USDA=3.279
NC_035091.1	14275161	.	G	C	.	.	MAF_INRAE=18.987;MAF_USDA=8.333
NC_035091.1	14275164	.	G	A	.	.	MAF_INRAE=2.5
NC_035091.1	14275190	.	T	G	.	.	MAF_USDA=1.639
NC_035091.1	14275207	.	T	G	.	.	MAF_INRAE=18.987;MAF_USDA=8.333
NC_035091.1	14275214	.	C	T	.	.	MAF_INRAE=18.987;MAF_USDA=8.333
NC_035091.1	14275238	.	T	C	.	.	MAF_INRAE=16.456;MAF_USDA=27.647
NC_035091.1	14275245	.	T	G	.	.	MAF_INRAE=2.5
NC_035091.1	14275254	.	A	C	.	.	MAF_INRAE=5.263;MAF_USDA=4.098
NC_035091.1	14275256	.	C	T	.	.	MAF_INRAE=18.333;MAF_USDA=28.235
NC_035091.1	14275258	.	G	T	.	.	MAF_INRAE=18.333;MAF_USDA=27.647
NC_035091.1	14275279	.	G	A	.	.	MAF_INRAE=18.354;MAF_USDA=8.333
NC_035091.1	14275319	.	T	C	.	.	MAF_INRAE=34.81;MAF_USDA=29.412
NC_035091.1	14275364	.	A	C	.	.	MAF_INRAE=8.228;MAF_USDA=5.294
NC_035091.1	14275389	.	C	T	.	.	MAF_USDA=3.279
NC_035091.1	14275429	.	C	T	.	.	MAF_USDA=6.471
NC_035091.1	14275508	.	A	T	.	.	MAF_INRAE=36.709;MAF_USDA=32.941
NC_035091.1	14275529	.	T	A	.	.	MAF_INRAE=8.228;MAF_USDA=12.941
NC_035091.1	14275620	.	G	C	.	.	MAF_USDA=1.639
NC_035091.1	14275643	.	T	A	.	.	MAF_INRAE=21.053;MAF_USDA=8.333
NC_035091.1	14275686	.	T	C	.	.	MAF_INRAE=1.667
NC_035091.1	14275713	.	T	C	.	.	MAF_INRAE=20.886;MAF_USDA=8.333
NC_035091.1	14275722	.	T	C	.	.	MAF_INRAE=20.253;MAF_USDA=8.333
NC_035091.1	14275743	.	C	A	.	.	MAF_INRAE=2.5
NC_035091.1	14275770	.	G	A	.	.	MAF_INRAE=48.101;MAF_USDA=38.235
NC_035091.1	14275780	.	C	T	.	.	MAF_USDA=6.471
NC_035091.1	14275821	.	C	T	.	.	MAF_USDA=1.639
NC_035091.1	14275868	.	A	C	.	.	MAF_INRAE=16.456;MAF_USDA=31.765
NC_035091.1	14275871	.	G	A	.	.	MAF_USDA=1.639
NC_035091.1	14275881	.	G	A	.	.	MAF_INRAE=35.443;MAF_USDA=33.529
NC_035091.1	14275882	.	T	C	.	.	MAF_INRAE=19.62;MAF_USDA=8.333
NC_035091.1	14275883	.	G	T	.	.	MAF_USDA=3.279
NC_035091.1	14275934	.	T	C	.	.	MAF_USDA=3.279
NC_035091.1	14276078	.	A	T	.	.	MAF_USDA=8.333
NC_035091.1	14276101	.	C	A	.	.	MAF_USDA=2.459
NC_035091.1	14276106	.	G	A	.	.	MAF_USDA=8.197
NC_035091.1	14276112	.	C	T	.	.	MAF_INRAE=18.987;MAF_USDA=8.333
NC_035091.1	14276138	.	T	G	.	.	MAF_INRAE=18.987;MAF_USDA=4.118
NC_035091.1	14276195	.	T	C	.	.	MAF_INRAE=19.62;MAF_USDA=4.118
NC_035091.1	14276274	.	C	T	.	.	MAF_USDA=2.459
NC_035091.1	14276275	.	G	T	.	.	MAF_USDA=2.459
NC_035091.1	14276333	.	A	C	.	.	MAF_INRAE=10.833;MAF_USDA=8.333
NC_035091.1	14276344	.	G	T	.	.	MAF_INRAE=5.263
NC_035091.1	14276368	.	G	A	.	.	MAF_INRAE=3.333;MAF_USDA=3.529
NC_035091.1	14276390	.	T	C	.	.	MAF_INRAE=24.051;MAF_USDA=17.647
NC_035091.1	14276393	.	T	A	.	.	MAF_INRAE=3.333;MAF_USDA=3.529
NC_035091.1	14276399	.	A	G	.	.	MAF_INRAE=15.823;MAF_USDA=28.235
NC_035091.1	14276480	.	C	T	.	.	MAF_INRAE=34.177;MAF_USDA=32.941
NC_035091.1	14276549	.	T	C	.	.	MAF_USDA=2.459
NC_035091.1	14276669	.	A	T	.	.	MAF_INRAE=10.759;MAF_USDA=15.882
NC_035091.1	14276722	.	T	G	.	.	MAF_INRAE=5.263
NC_035091.1	14276909	.	A	T	.	.	MAF_INRAE=15.19;MAF_USDA=31.176
NC_035091.1	14276919	.	A	T	.	.	MAF_USDA=4.118
NC_035091.1	14276935	.	C	T	.	.	MAF_USDA=1.639
NC_035091.1	14276968	.	G	A	.	.	MAF_INRAE=6.329;MAF_USDA=3.529
NC_035091.1	14276979	.	C	T	.	.	MAF_INRAE=5.263;MAF_USDA=2.459
NC_035091.1	14277019	.	C	A	.	.	MAF_INRAE=15.823;MAF_USDA=29.412
NC_035091.1	14277028	.	C	G	.	.	MAF_INRAE=15.823;MAF_USDA=28.824
NC_035091.1	14277029	.	G	A	.	.	MAF_USDA=1.639
NC_035091.1	14277034	.	T	C	.	.	MAF_INRAE=15.823;MAF_USDA=29.412
NC_035091.1	14277120	.	T	G	.	.	MAF_INRAE=15.823;MAF_USDA=30.588
NC_035091.1	14277183	.	T	A	.	.	MAF_INRAE=30.38;MAF_USDA=29.412
NC_035091.1	14277232	.	A	T	.	.	MAF_INRAE=14.557;MAF_USDA=28.235
NC_035091.1	14277269	.	A	G	.	.	MAF_INRAE=5.063
NC_035091.1	14277281	.	A	T	.	.	MAF_INRAE=15.19;MAF_USDA=31.176
NC_035091.1	14277291	.	G	A	.	.	MAF_INRAE=15.19;MAF_USDA=31.176
NC_035091.1	14277303	.	C	A	.	.	MAF_USDA=2.459
NC_035091.1	14277368	.	G	A	.	.	MAF_USDA=10.588
NC_035091.1	14277374	.	G	C	.	.	MAF_INRAE=11.667;MAF_USDA=10.656
NC_035091.1	14277403	.	C	T	.	.	MAF_USDA=3.279
NC_035091.1	14277539	.	A	C	.	.	MAF_INRAE=12.658;MAF_USDA=18.824
NC_035091.1	14277602	.	C	A	.	.	MAF_INRAE=6.329
NC_035091.1	14277603	.	C	A	.	.	MAF_INRAE=8.861;MAF_USDA=4.706
NC_035091.1	14277668	.	A	G	.	.	MAF_INRAE=5.833;MAF_USDA=8.824
NC_035091.1	14277708	.	T	G	.	.	MAF_INRAE=48.101;MAF_USDA=28.235
NC_035091.1	14277710	.	G	T	.	.	MAF_INRAE=40.0;MAF_USDA=48.824
NC_035091.1	14277756	.	G	C	.	.	MAF_INRAE=42.405;MAF_USDA=47.059
NC_035091.1	14277766	.	A	C	.	.	MAF_USDA=2.459
NC_035091.1	14277791	.	A	C	.	.	MAF_USDA=3.279
NC_035091.1	14277865	.	C	T	.	.	MAF_INRAE=17.722;MAF_USDA=47.647
NC_035091.1	14277976	.	C	A	.	.	MAF_USDA=3.279
NC_035091.1	14277983	.	C	A	.	.	MAF_USDA=4.098
NC_035091.1	14278169	.	C	T	.	.	MAF_INRAE=39.241;MAF_USDA=33.529
NC_035091.1	14278256	.	A	T	.	.	MAF_INRAE=13.291;MAF_USDA=16.667
NC_035091.1	14278335	.	G	C	.	.	MAF_INRAE=39.873;MAF_USDA=30.588
NC_035091.1	14278408	.	T	G	.	.	MAF_INRAE=5.263
NC_035091.1	14278493	.	G	T	.	.	MAF_INRAE=26.316;MAF_USDA=4.118
NC_035091.1	14278687	.	A	G	.	.	MAF_INRAE=2.5
NC_035091.1	14278883	.	G	T	.	.	MAF_USDA=1.639
NC_035091.1	14278907	.	C	T	.	.	MAF_INRAE=23.418;MAF_USDA=15.882
NC_035091.1	14278935	.	T	C	.	.	MAF_USDA=13.529
NC_035091.1	14278983	.	C	T	.	.	MAF_INRAE=3.797;MAF_USDA=2.459
NC_035091.1	14279035	.	T	C	.	.	MAF_USDA=1.639
NC_035091.1	14279130	.	C	G	.	.	MAF_INRAE=5.263;MAF_USDA=2.459
NC_035091.1	14279134	.	G	A	.	.	MAF_INRAE=3.797;MAF_USDA=3.529
NC_035091.1	14279145	.	C	T	.	.	MAF_INRAE=6.667;MAF_USDA=4.167
NC_035091.1	14279362	.	A	G	.	.	MAF_USDA=4.918
NC_035091.1	14279464	.	A	G	.	.	MAF_USDA=1.639
NC_035091.1	14279594	.	A	T	.	.	MAF_INRAE=6.667;MAF_USDA=2.459
NC_035091.1	14279672	.	G	A	.	.	MAF_INRAE=8.228;MAF_USDA=14.583
NC_035091.1	14279675	.	C	T	.	.	MAF_INRAE=7.5;MAF_USDA=12.5
NC_035091.1	14279679	.	A	T	.	.	MAF_INRAE=5.263;MAF_USDA=2.459
NC_035091.1	14279714	.	G	T	.	.	MAF_INRAE=6.962
NC_035091.1	14279911	.	C	A	.	.	MAF_INRAE=18.354
NC_035091.1	14279963	.	A	G	.	.	MAF_INRAE=6.667;MAF_USDA=2.459
NC_035091.1	14280078	.	A	C	.	.	MAF_USDA=3.529
NC_035091.1	14280079	.	C	T	.	.	MAF_USDA=3.529
NC_035091.1	14280080	.	C	G	.	.	MAF_USDA=3.529
NC_035091.1	14280165	.	C	T	.	.	MAF_INRAE=8.228;MAF_USDA=4.918
NC_035091.1	14280182	.	A	G	.	.	MAF_INRAE=5.696
NC_035091.1	14280404	.	A	T	.	.	MAF_INRAE=11.667;MAF_USDA=4.918
NC_035091.1	14280424	.	T	G	.	.	MAF_INRAE=15.19;MAF_USDA=29.167
NC_035091.1	14280500	.	C	A	.	.	MAF_USDA=1.639
NC_035091.1	14280510	.	C	T	.	.	MAF_INRAE=47.468;MAF_USDA=39.412
NC_035091.1	14280524	.	T	A	.	.	MAF_USDA=3.279
NC_035091.1	14280530	.	G	A	.	.	MAF_USDA=1.639
NC_035091.1	14280536	.	A	G	.	.	MAF_INRAE=3.333;MAF_USDA=5.738
NC_035091.1	14280646	.	A	C	.	.	MAF_INRAE=22.785;MAF_USDA=45.294
NC_035091.1	14280696	.	G	A	.	.	MAF_INRAE=17.089;MAF_USDA=29.412
NC_035091.1	14280704	.	T	A	.	.	MAF_USDA=2.459
NC_035091.1	14280721	.	T	C	.	.	MAF_USDA=5.882
NC_035091.1	14280744	.	C	A	.	.	MAF_INRAE=33.544;MAF_USDA=25.294
NC_035091.1	14280745	.	A	C	.	.	MAF_INRAE=32.5;MAF_USDA=19.412
NC_035091.1	14280760	.	G	A	.	.	MAF_USDA=1.639
NC_035091.1	14280785	.	T	G	.	.	MAF_USDA=2.459
NC_035091.1	14280813	.	T	C	.	.	MAF_INRAE=37.975;MAF_USDA=28.235
NC_035091.1	14280852	.	C	G	.	.	MAF_USDA=7.377
NC_035091.1	14280859	.	G	A	.	.	MAF_USDA=1.639
NC_035091.1	14280881	.	T	A	.	.	MAF_INRAE=41.772;MAF_USDA=38.235
NC_035091.1	14280967	.	A	G	.	.	MAF_USDA=9.836
NC_035091.1	14280991	.	C	T	.	.	MAF_INRAE=20.0
NC_035091.1	14281015	.	C	A	.	.	MAF_INRAE=34.81;MAF_USDA=26.471
NC_035091.1	14281020	.	T	G	.	.	MAF_USDA=10.417
NC_035091.1	14281061	.	C	A	.	.	MAF_USDA=1.639
NC_035091.1	14281156	.	C	T	.	.	MAF_USDA=4.118
NC_035091.1	14281178	.	C	T	.	.	MAF_INRAE=5.833;MAF_USDA=8.235
NC_035091.1	14281182	.	C	G	.	.	MAF_INRAE=3.333;MAF_USDA=4.762
NC_035091.1	14281264	.	G	T	.	.	MAF_INRAE=27.848;MAF_USDA=15.294
NC_035091.1	14281315	.	G	T	.	.	MAF_INRAE=8.333;MAF_USDA=6.557
NC_035091.1	14281372	.	A	C	.	.	MAF_INRAE=33.544;MAF_USDA=27.647
NC_035091.1	14281420	.	G	A	.	.	MAF_USDA=1.639
NC_035091.1	14281439	.	G	A	.	.	MAF_INRAE=47.368;MAF_USDA=21.765
NC_035091.1	14281544	.	C	A	.	.	MAF_INRAE=16.456;MAF_USDA=33.529
NC_035091.1	14281848	.	A	C	.	.	MAF_USDA=10.417
NC_035091.1	14282541	.	T	C	.	.	MAF_USDA=18.75
NC_035091.1	14282878	.	G	A	.	.	MAF_INRAE=22.785;MAF_USDA=19.643
NC_035091.1	14282913	.	A	G	.	.	MAF_USDA=1.639
NC_035091.1	14282938	.	T	G	.	.	MAF_USDA=2.459
NC_035091.1	14282971	.	G	A	.	.	MAF_USDA=3.279
NC_035091.1	14283096	.	T	G	.	.	MAF_USDA=1.639
NC_035091.1	14283159	.	A	C	.	.	MAF_USDA=10.0
NC_035091.1	14283428	.	A	G	.	.	MAF_USDA=8.333
NC_035091.1	14283430	.	T	G	.	.	MAF_USDA=8.333
NC_035091.1	14283601	.	G	T	.	.	MAF_USDA=3.279
NC_035091.1	14283639	.	A	T	.	.	MAF_INRAE=22.785;MAF_USDA=14.706
NC_035091.1	14283678	.	T	A	.	.	MAF_USDA=10.588
NC_035091.1	14283687	.	C	A	.	.	MAF_INRAE=37.975;MAF_USDA=42.353
NC_035091.1	14283699	.	T	A	.	.	MAF_INRAE=20.0
NC_035091.1	14283746	.	C	T	.	.	MAF_INRAE=5.063;MAF_USDA=11.765
NC_035091.1	14283749	.	T	C	.	.	MAF_INRAE=31.646;MAF_USDA=27.647
NC_035091.1	14283836	.	C	T	.	.	MAF_USDA=3.529
NC_035091.1	14283888	.	CCTCACTGGGGTAGC	CCTCACTGGGGTAGA	.	.	MAF_USDA=14.583
NC_035091.1	14284117	.	G	A	.	.	MAF_USDA=9.412
NC_035091.1	14284134	.	T	C	.	.	MAF_USDA=47.917
NC_035091.1	14284974	.	C	T	.	.	MAF_INRAE=3.333
NC_035091.1	14285012	.	C	T	.	.	MAF_INRAE=5.833
NC_035091.1	14285013	.	T	C	.	.	MAF_INRAE=5.833
NC_035091.1	14285016	.	T	A	.	.	MAF_INRAE=5.833
NC_035091.1	14285041	.	A	G	.	.	MAF_INRAE=5.0
NC_035091.1	14285051	.	T	G	.	.	MAF_INRAE=5.0
NC_035091.1	14285059	.	A	C	.	.	MAF_INRAE=5.0
NC_035091.1	14285066	.	G	A	.	.	MAF_INRAE=5.0
NC_035091.1	14285155	.	C	T	.	.	MAF_INRAE=27.215;MAF_USDA=39.412
NC_035091.1	14285179	.	G	T	.	.	MAF_USDA=12.353
NC_035091.1	14285208	.	C	T	.	.	MAF_USDA=7.647
NC_035091.1	14285228	.	G	A	.	.	MAF_USDA=10.417
NC_035091.1	14285255	.	A	G	.	.	MAF_INRAE=22.785;MAF_USDA=8.333
NC_035091.1	14285299	.	T	C	.	.	MAF_INRAE=17.722
NC_035091.1	14285300	.	G	A	.	.	MAF_INRAE=18.333
NC_035091.1	14285312	.	A	G	.	.	MAF_INRAE=5.063;MAF_USDA=20.492
NC_035091.1	14285321	.	A	C	.	.	MAF_USDA=3.279
NC_035091.1	14285326	.	A	G	.	.	MAF_INRAE=5.263
NC_035091.1	14285341	.	G	A	.	.	MAF_INRAE=42.105;MAF_USDA=48.824
NC_035091.1	14285345	.	A	G	.	.	MAF_USDA=24.39
NC_035091.1	14285364	.	C	T	.	.	MAF_INRAE=22.152;MAF_USDA=15.294
NC_035091.1	14285365	.	G	T	.	.	MAF_INRAE=1.667;MAF_USDA=7.377
NC_035091.1	14285381	.	G	T	.	.	MAF_USDA=8.235
NC_035091.1	14285410	.	G	T	.	.	MAF_INRAE=6.962;MAF_USDA=3.529
NC_035091.1	14285425	.	G	C	.	.	MAF_INRAE=48.734;MAF_USDA=45.833
NC_035091.1	14285443	.	G	T	.	.	MAF_INRAE=44.304;MAF_USDA=44.118
NC_035091.1	14285512	.	C	T	.	.	MAF_INRAE=21.053;MAF_USDA=5.294
NC_035091.1	14285517	.	C	T	.	.	MAF_USDA=2.459
NC_035091.1	14285655	.	A	T	.	.	MAF_INRAE=5.0;MAF_USDA=12.353
NC_035091.1	14285754	.	C	T	.	.	MAF_USDA=1.639
NC_035091.1	14285783	.	G	T	.	.	MAF_INRAE=15.823;MAF_USDA=18.235
NC_035091.1	14286041	.	A	C	.	.	MAF_USDA=1.639
NC_035091.1	14286207	.	G	A	.	.	MAF_INRAE=34.177;MAF_USDA=42.623
NC_035091.1	14286258	.	T	C	.	.	MAF_INRAE=12.658;MAF_USDA=32.353
NC_035091.1	14286374	.	C	A	.	.	MAF_INRAE=10.127;MAF_USDA=4.098
NC_035091.1	14286432	.	G	A	.	.	MAF_INRAE=6.667
NC_035091.1	14286495	.	A	C	.	.	MAF_USDA=2.459
NC_035091.1	14286523	.	A	G	.	.	MAF_USDA=3.529
NC_035091.1	14286540	.	A	G	.	.	MAF_INRAE=3.333
NC_035091.1	14286655	.	G	C	.	.	MAF_INRAE=5.833
NC_035091.1	14286659	.	A	G	.	.	MAF_USDA=2.459
NC_035091.1	14286670	.	CCATCAACGGAACATTACTAGATGCA	CCATCAACGGAACATTACTAGATGCT	.	.	MAF_USDA=27.083
NC_035091.1	14286695	.	A	T	.	.	MAF_INRAE=6.962;MAF_USDA=24.59
NC_035091.1	14286702	.	T	C	.	.	MAF_INRAE=6.667
NC_035091.1	14286720	.	C	A	.	.	MAF_INRAE=5.263
NC_035091.1	14286859	.	C	A	.	.	MAF_USDA=1.639
NC_035091.1	14286886	.	C	T	.	.	MAF_USDA=3.279
NC_035091.1	14286921	.	G	T	.	.	MAF_USDA=1.639
NC_035091.1	14286988	.	C	T	.	.	MAF_USDA=3.279
NC_035091.1	14287134	.	T	G	.	.	MAF_USDA=1.639
NC_035091.1	14287217	.	G	A	.	.	MAF_INRAE=5.833;MAF_USDA=8.235
NC_035091.1	14287225	.	G	C	.	.	MAF_INRAE=5.833;MAF_USDA=8.235
NC_035091.1	14287227	.	A	G	.	.	MAF_INRAE=5.833;MAF_USDA=8.235
NC_035091.1	14287280	.	C	T	.	.	MAF_INRAE=5.833;MAF_USDA=8.824
NC_035091.1	14287293	.	A	C	.	.	MAF_INRAE=5.833;MAF_USDA=8.824
NC_035091.1	14287319	.	T	G	.	.	MAF_INRAE=5.833;MAF_USDA=8.824
NC_035091.1	14287329	.	T	C	.	.	MAF_INRAE=5.833;MAF_USDA=8.824
NC_035091.1	14287351	.	G	A	.	.	MAF_INRAE=5.833;MAF_USDA=8.235
NC_035091.1	14287481	.	A	C	.	.	MAF_USDA=14.706
NC_035091.1	14287504	.	G	A	.	.	MAF_USDA=1.639
NC_035091.1	14287552	.	T	G	.	.	MAF_INRAE=12.5;MAF_USDA=8.824
NC_035091.1	14287782	.	T	A	.	.	MAF_INRAE=39.241;MAF_USDA=27.059
NC_035091.1	14287806	.	C	A	.	.	MAF_INRAE=39.241;MAF_USDA=27.059
NC_035091.1	14287960	.	A	G	.	.	MAF_USDA=2.459
NC_035091.1	14287974	.	G	A	.	.	MAF_USDA=1.639
NC_035091.1	14288007	.	A	G	.	.	MAF_INRAE=39.241;MAF_USDA=25.294
NC_035091.1	14288065	.	A	T	.	.	MAF_INRAE=14.557;MAF_USDA=24.706
NC_035091.1	14288216	.	G	A	.	.	MAF_INRAE=1.667;MAF_USDA=4.098
NC_035091.1	14288224	.	C	T	.	.	MAF_USDA=1.639
NC_035091.1	14288238	.	C	T	.	.	MAF_USDA=1.639
NC_035091.1	14288361	.	C	T	.	.	MAF_INRAE=34.177;MAF_USDA=27.059
NC_035091.1	14288374	.	C	T	.	.	MAF_INRAE=5.263;MAF_USDA=2.459
NC_035091.1	14288421	.	A	G,T	.	.	MAF_INRAE=26.316
NC_035091.1	14288471	.	G	A	.	.	MAF_INRAE=6.962
NC_035091.1	14288477	.	A	G	.	.	MAF_INRAE=40.506;MAF_USDA=33.529
NC_035091.1	14288488	.	G	A	.	.	MAF_INRAE=22.785;MAF_USDA=11.765
NC_035091.1	14288528	.	C	T	.	.	MAF_INRAE=6.667
NC_035091.1	14288596	.	C	T	.	.	MAF_INRAE=6.962
NC_035091.1	14288603	.	G	A	.	.	MAF_USDA=4.098
NC_035091.1	14288608	.	G	T	.	.	MAF_USDA=1.639
NC_035091.1	14288626	.	G	T	.	.	MAF_USDA=1.639
NC_035091.1	14288629	.	C	G	.	.	MAF_INRAE=36.709;MAF_USDA=47.059
NC_035091.1	14288741	.	T	G	.	.	MAF_INRAE=21.519;MAF_USDA=20.0
NC_035091.1	14288752	.	T	C	.	.	MAF_INRAE=22.152;MAF_USDA=20.0
NC_035091.1	14288790	.	G	A	.	.	MAF_INRAE=39.241;MAF_USDA=31.176
NC_035091.1	14288926	.	G	A	.	.	MAF_USDA=1.639
NC_035091.1	14288945	.	C	T	.	.	MAF_INRAE=5.833
NC_035091.1	14289015	.	C	T	.	.	MAF_INRAE=6.667
NC_035091.1	14289387	.	C	A	.	.	MAF_INRAE=36.842;MAF_USDA=31.25
NC_035091.1	14289417	.	A	T	.	.	MAF_INRAE=36.842;MAF_USDA=25.0
NC_035091.1	14289424	.	G	A	.	.	MAF_USDA=25.0
NC_035091.1	14289426	.	C	T	.	.	MAF_INRAE=5.263
NC_035091.1	14289586	.	G	T	.	.	MAF_INRAE=6.667;MAF_USDA=4.167
NC_035091.1	14289642	.	G	T	.	.	MAF_USDA=44.118
NC_035091.1	14289946	.	G	A	.	.	MAF_USDA=1.639
NC_035091.1	14289955	.	G	T	.	.	MAF_USDA=11.176
NC_035091.1	14289985	.	G	A	.	.	MAF_INRAE=5.263;MAF_USDA=18.033
NC_035091.1	14289993	.	A	T	.	.	MAF_INRAE=5.263;MAF_USDA=18.033
NC_035091.1	14290003	.	T	G	.	.	MAF_INRAE=26.316;MAF_USDA=25.294
NC_035091.1	14290187	.	G	T	.	.	MAF_INRAE=45.57;MAF_USDA=25.882
NC_035091.1	14290226	.	A	C	.	.	MAF_USDA=4.118
NC_035091.1	14290252	.	G	C	.	.	MAF_USDA=1.639
NC_035091.1	14290317	.	T	A	.	.	MAF_USDA=9.412
NC_035091.1	14290387	.	C	A	.	.	MAF_INRAE=33.544;MAF_USDA=17.059
NC_035091.1	14290421	.	C	A	.	.	MAF_INRAE=38.608;MAF_USDA=25.882
NC_035091.1	14290455	.	T	A	.	.	MAF_INRAE=6.962;MAF_USDA=4.098
NC_035091.1	14290479	.	C	T	.	.	MAF_INRAE=14.557;MAF_USDA=21.765
NC_035091.1	14290523	.	A	G	.	.	MAF_INRAE=22.785;MAF_USDA=11.765
NC_035091.1	14290757	.	T	A	.	.	MAF_INRAE=25.0
NC_035091.1	14290878	.	G	T	.	.	MAF_INRAE=5.063;MAF_USDA=11.176
NC_035091.1	14290893	.	G	T	.	.	MAF_INRAE=6.667
NC_035091.1	14290900	.	A	G	.	.	MAF_USDA=27.059
NC_035091.1	14290916	.	T	A	.	.	MAF_USDA=5.738
NC_035091.1	14290956	.	C	T	.	.	MAF_INRAE=18.333
NC_035091.1	14290991	.	C	T	.	.	MAF_INRAE=5.0
NC_035091.1	14291025	.	G	A	.	.	MAF_USDA=7.059
NC_035091.1	14291123	.	C	T	.	.	MAF_INRAE=5.263;MAF_USDA=2.459
NC_035091.1	14291136	.	A	T	.	.	MAF_USDA=1.639
NC_035091.1	14291254	.	A	T	.	.	MAF_INRAE=5.696
NC_035091.1	14291284	.	T	G	.	.	MAF_USDA=26.471
NC_035091.1	14291540	.	A	C	.	.	MAF_USDA=1.639
NC_035091.1	14291607	.	C	A	.	.	MAF_INRAE=9.494;MAF_USDA=8.824
NC_035091.1	14291623	.	T	C	.	.	MAF_USDA=1.639
NC_035091.1	14291699	.	G	A	.	.	MAF_USDA=25.882
NC_035091.1	14291716	.	A	G	.	.	MAF_INRAE=24.684;MAF_USDA=24.706
NC_035091.1	14291719	.	C	T	.	.	MAF_INRAE=9.494;MAF_USDA=11.176
NC_035091.1	14291909	.	C	G	.	.	MAF_INRAE=25.949;MAF_USDA=42.353
NC_035091.1	14292047	.	C	T	.	.	MAF_INRAE=10.759;MAF_USDA=21.176
NC_035091.1	14292159	.	C	T	.	.	MAF_USDA=2.459
NC_035091.1	14292227	.	G	T	.	.	MAF_USDA=2.459
NC_035091.1	14292229	.	A	C	.	.	MAF_INRAE=5.263;MAF_USDA=26.471
NC_035091.1	14292291	.	T	C	.	.	MAF_INRAE=37.975;MAF_USDA=24.118
NC_035091.1	14292338	.	T	C	.	.	MAF_INRAE=5.263
NC_035091.1	14292361	.	C	A	.	.	MAF_INRAE=1.667;MAF_USDA=4.098
NC_035091.1	14292380	.	C	T	.	.	MAF_INRAE=6.667
NC_035091.1	14292438	.	CAAAAAAAAAC	CAAAAAAAAAA	.	.	MAF_USDA=14.583
NC_035091.1	14292456	.	C	A	.	.	MAF_USDA=24.706
NC_035091.1	14292468	.	G	T	.	.	MAF_INRAE=6.329;MAF_USDA=5.738
NC_035091.1	14292494	.	T	C	.	.	MAF_INRAE=9.494;MAF_USDA=10.0
NC_035091.1	14292502	.	A	C	.	.	MAF_INRAE=45.833;MAF_USDA=45.833
NC_035091.1	14292522	.	T	C	.	.	MAF_INRAE=35.443;MAF_USDA=16.471
NC_035091.1	14292555	.	A	C	.	.	MAF_INRAE=14.557;MAF_USDA=14.118
NC_035091.1	14292787	.	A	C	.	.	MAF_INRAE=14.557;MAF_USDA=21.765
NC_035091.1	14292825	.	T	A	.	.	MAF_USDA=2.5
NC_035091.1	14292843	.	G	A	.	.	MAF_USDA=26.506
NC_035091.1	14292878	.	C	A	.	.	MAF_USDA=6.25
NC_035091.1	14292879	.	T	C	.	.	MAF_USDA=6.25
NC_035091.1	14292892	.	G	T	.	.	MAF_USDA=23.529
NC_035091.1	14292930	.	C	A	.	.	MAF_USDA=30.0
NC_035091.1	14292969	.	T	C	.	.	MAF_USDA=28.824
NC_035091.1	14293019	.	A	T	.	.	MAF_INRAE=3.333;MAF_USDA=4.706
NC_035091.1	14293021	.	T	A	.	.	MAF_USDA=24.118
NC_035091.1	14293038	.	T	G	.	.	MAF_INRAE=15.823;MAF_USDA=32.941
NC_035091.1	14293049	.	C	A	.	.	MAF_INRAE=5.263;MAF_USDA=2.459
NC_035091.1	14293062	.	A	C	.	.	MAF_USDA=7.059
NC_035091.1	14293097	.	C	T	.	.	MAF_INRAE=27.848;MAF_USDA=24.118
NC_035091.1	14293110	.	T	A	.	.	MAF_INRAE=15.19;MAF_USDA=12.5
NC_035091.1	14293112	.	G	A	.	.	MAF_INRAE=5.696;MAF_USDA=1.639
NC_035091.1	14293117	.	A	G	.	.	MAF_INRAE=6.667;MAF_USDA=8.235
NC_035091.1	14293125	.	C	A	.	.	MAF_INRAE=6.667;MAF_USDA=12.353
NC_035091.1	14293126	.	A	G	.	.	MAF_INRAE=6.667;MAF_USDA=12.353
NC_035091.1	14293129	.	G	T	.	.	MAF_USDA=4.098
NC_035091.1	14293136	.	T	A	.	.	MAF_USDA=9.016
NC_035091.1	14293364	.	C	T	.	.	MAF_INRAE=5.263
NC_035091.1	14293448	.	C	G	.	.	MAF_INRAE=43.038;MAF_USDA=39.412
NC_035091.1	14293478	.	C	A	.	.	MAF_INRAE=20.0
NC_035091.1	14293481	.	G	A	.	.	MAF_USDA=4.706
NC_035091.1	14293504	.	G	T	.	.	MAF_INRAE=5.263
NC_035091.1	14293604	.	G	T	.	.	MAF_INRAE=15.823;MAF_USDA=22.353
NC_035091.1	14293671	.	G	T	.	.	MAF_INRAE=44.304;MAF_USDA=44.118
NC_035091.1	14293715	.	C	T	.	.	MAF_INRAE=32.911;MAF_USDA=27.059
NC_035091.1	14293733	.	T	A	.	.	MAF_USDA=4.098
NC_035091.1	14293747	.	G	A	.	.	MAF_USDA=1.639
NC_035091.1	14293902	.	G	A	.	.	MAF_USDA=4.918
NC_035091.1	14293991	.	A	G	.	.	MAF_USDA=1.639
NC_035091.1	14293993	.	C	T	.	.	MAF_INRAE=15.19;MAF_USDA=12.5
NC_035091.1	14294106	.	G	C	.	.	MAF_INRAE=18.354;MAF_USDA=22.353
NC_035091.1	14294126	.	T	A	.	.	MAF_INRAE=17.722;MAF_USDA=22.353
NC_035091.1	14294127	.	A	C	.	.	MAF_INRAE=3.333
NC_035091.1	14294141	.	C	A	.	.	MAF_USDA=5.882
NC_035091.1	14294163	.	A	C	.	.	MAF_USDA=1.639
NC_035091.1	14294220	.	T	C	.	.	MAF_INRAE=3.333;MAF_USDA=2.459
NC_035091.1	14294236	.	C	T	.	.	MAF_INRAE=44.937;MAF_USDA=43.529
NC_035091.1	14294237	.	G	A	.	.	MAF_USDA=1.639
NC_035091.1	14294389	.	A	T	.	.	MAF_INRAE=6.962;MAF_USDA=4.706
NC_035091.1	14294451	.	G	T	.	.	MAF_INRAE=5.833
NC_035091.1	14294464	.	G	C	.	.	MAF_INRAE=6.962;MAF_USDA=4.118
NC_035091.1	14294477	.	G	A	.	.	MAF_INRAE=15.823;MAF_USDA=4.118
NC_035091.1	14294479	.	C	T	.	.	MAF_INRAE=15.833;MAF_USDA=4.118
NC_035091.1	14294481	.	T	C	.	.	MAF_INRAE=15.833;MAF_USDA=4.118
NC_035091.1	14294490	.	C	T	.	.	MAF_USDA=1.639
NC_035091.1	14294512	.	A	T	.	.	MAF_USDA=6.471
NC_035091.1	14294562	.	C	T	.	.	MAF_INRAE=6.962;MAF_USDA=4.706
NC_035091.1	14294564	.	T	A	.	.	MAF_INRAE=4.167;MAF_USDA=4.706
NC_035091.1	14294576	.	G	A	.	.	MAF_USDA=20.833
NC_035091.1	14294577	.	G	A	.	.	MAF_USDA=18.75
NC_035091.1	14294680	.	C	T	.	.	MAF_INRAE=5.833;MAF_USDA=14.706
NC_035091.1	14294734	.	C	T	.	.	MAF_INRAE=3.333;MAF_USDA=17.647
NC_035091.1	14294763	.	G	T	.	.	MAF_INRAE=6.962;MAF_USDA=4.118
NC_035091.1	14294777	.	G	A	.	.	MAF_INRAE=6.667;MAF_USDA=4.167
NC_035091.1	14294904	.	T	C	.	.	MAF_INRAE=21.519;MAF_USDA=7.647
NC_035091.1	14294908	.	C	T	.	.	MAF_INRAE=3.333;MAF_USDA=18.235
NC_035091.1	14294910	.	C	A	.	.	MAF_INRAE=15.823;MAF_USDA=4.118
NC_035091.1	14294911	.	C	A	.	.	MAF_INRAE=19.167;MAF_USDA=22.353
NC_035091.1	14294915	.	A	G	.	.	MAF_INRAE=3.333;MAF_USDA=16.667
NC_035091.1	14295016	.	A	G	.	.	MAF_USDA=5.882
NC_035091.1	14295026	.	T	C	.	.	MAF_INRAE=12.5
NC_035091.1	14295043	.	G	A	.	.	MAF_INRAE=20.0;MAF_USDA=2.459
NC_035091.1	14295076	.	G	T	.	.	MAF_INRAE=5.833;MAF_USDA=14.118
NC_035091.1	14295085	.	C	T	.	.	MAF_INRAE=3.333;MAF_USDA=16.471
NC_035091.1	14295125	.	G	A	.	.	MAF_USDA=14.583
NC_035091.1	14295201	.	C	T	.	.	MAF_USDA=2.459
NC_035091.1	14295203	.	G	T	.	.	MAF_USDA=3.333
NC_035091.1	14295293	.	T	A	.	.	MAF_USDA=1.639
NC_035091.1	14295361	.	G	A	.	.	MAF_USDA=10.417
NC_035091.1	14295416	.	C	T	.	.	MAF_INRAE=3.333;MAF_USDA=16.471
NC_035091.1	14295517	.	G	T	.	.	MAF_INRAE=5.063;MAF_USDA=10.588
NC_035091.1	14295526	.	A	C	.	.	MAF_USDA=5.882
NC_035091.1	14295539	.	C	T	.	.	MAF_USDA=2.459
NC_035091.1	14295600	.	T	G	.	.	MAF_INRAE=15.823;MAF_USDA=12.5
NC_035091.1	14295605	.	A	G	.	.	MAF_INRAE=15.823;MAF_USDA=12.5
NC_035091.1	14295647	.	C	T	.	.	MAF_INRAE=15.789;MAF_USDA=4.118
NC_035091.1	14295648	.	G	A	.	.	MAF_INRAE=15.823;MAF_USDA=12.5
NC_035091.1	14295660	.	T	G	.	.	MAF_INRAE=15.823;MAF_USDA=4.118
NC_035091.1	14295671	.	G	T	.	.	MAF_USDA=5.882
NC_035091.1	14295736	.	C	A	.	.	MAF_INRAE=3.333;MAF_USDA=17.647
NC_035091.1	14295798	.	A	T	.	.	MAF_INRAE=18.354;MAF_USDA=21.176
NC_035091.1	14295806	.	T	G	.	.	MAF_INRAE=5.833;MAF_USDA=14.118
NC_035091.1	14295824	.	C	A	.	.	MAF_INRAE=18.354;MAF_USDA=22.353
NC_035091.1	14295847	.	G	A	.	.	MAF_INRAE=15.823;MAF_USDA=20.833
NC_035091.1	14295849	.	C	T	.	.	MAF_INRAE=15.833;MAF_USDA=20.238
NC_035091.1	14295858	.	T	G	.	.	MAF_INRAE=15.823;MAF_USDA=20.833
NC_035091.1	14295859	.	C	A	.	.	MAF_USDA=10.0
NC_035091.1	14295887	.	C	A	.	.	MAF_USDA=4.706
NC_035091.1	14295963	.	G	A	.	.	MAF_INRAE=6.962;MAF_USDA=4.118
NC_035091.1	14296014	.	G	A	.	.	MAF_INRAE=41.772;MAF_USDA=21.176
NC_035091.1	14296041	.	A	C	.	.	MAF_USDA=50.0
NC_035091.1	14296047	.	A	G	.	.	MAF_INRAE=12.5
NC_035091.1	14296056	.	C	A	.	.	MAF_INRAE=36.842;MAF_USDA=22.941
NC_035091.1	14296072	.	C	T	.	.	MAF_INRAE=25.949;MAF_USDA=21.765
NC_035091.1	14296079	.	A	G	.	.	MAF_INRAE=15.823;MAF_USDA=4.118
NC_035091.1	14296095	.	G	A	.	.	MAF_USDA=3.279
NC_035091.1	14296134	.	G	A	.	.	MAF_INRAE=6.329;MAF_USDA=4.118
NC_035091.1	14296142	.	C	A	.	.	MAF_USDA=2.459
NC_035091.1	14296144	.	G	A	.	.	MAF_INRAE=15.19;MAF_USDA=4.706
NC_035091.1	14296314	.	C	T	.	.	MAF_INRAE=21.519;MAF_USDA=21.176
NC_035091.1	14296323	.	G	T	.	.	MAF_USDA=2.459
NC_035091.1	14296414	.	A	G	.	.	MAF_USDA=4.118
NC_035091.1	14296426	.	T	C	.	.	MAF_INRAE=21.519;MAF_USDA=18.824
NC_035091.1	14296535	.	A	C	.	.	MAF_INRAE=12.025;MAF_USDA=4.706
NC_035091.1	14296541	.	T	A	.	.	MAF_INRAE=12.025;MAF_USDA=4.706
NC_035091.1	14296577	.	G	A	.	.	MAF_INRAE=12.025;MAF_USDA=4.706
NC_035091.1	14296625	.	T	G	.	.	MAF_USDA=12.353
NC_035091.1	14296707	.	G	T	.	.	MAF_INRAE=3.333;MAF_USDA=22.941
NC_035091.1	14296739	.	A	G	.	.	MAF_INRAE=12.025;MAF_USDA=5.738
NC_035091.1	14296816	.	C	A	.	.	MAF_INRAE=6.667;MAF_USDA=16.471
NC_035091.1	14296912	.	C	T	.	.	MAF_USDA=5.738
NC_035091.1	14296933	.	C	T	.	.	MAF_INRAE=17.5;MAF_USDA=11.475
NC_035091.1	14296968	.	A	C	.	.	MAF_USDA=1.639
NC_035091.1	14297023	.	C	A	.	.	MAF_INRAE=15.19;MAF_USDA=12.5
NC_035091.1	14297032	.	G	A	.	.	MAF_INRAE=15.823;MAF_USDA=12.5
NC_035091.1	14297120	.	T	G	.	.	MAF_INRAE=30.38;MAF_USDA=19.412
NC_035091.1	14297200	.	G	A	.	.	MAF_INRAE=3.333;MAF_USDA=10.588
NC_035091.1	14297267	.	C	T	.	.	MAF_INRAE=5.833;MAF_USDA=13.529
NC_035091.1	14297288	.	G	A	.	.	MAF_INRAE=26.582;MAF_USDA=32.941
NC_035091.1	14297304	.	G	T	.	.	MAF_INRAE=44.937;MAF_USDA=49.412
NC_035091.1	14297399	.	G	T	.	.	MAF_USDA=7.647
NC_035091.1	14297438	.	G	A	.	.	MAF_INRAE=6.667;MAF_USDA=2.353
NC_035091.1	14297547	.	T	C	.	.	MAF_USDA=2.459
NC_035091.1	14297590	.	C	A	.	.	MAF_INRAE=5.833;MAF_USDA=9.412
NC_035091.1	14297651	.	T	C	.	.	MAF_INRAE=35.443;MAF_USDA=34.706
NC_035091.1	14297689	.	T	G	.	.	MAF_INRAE=5.696;MAF_USDA=3.529
NC_035091.1	14297733	.	A	G	.	.	MAF_INRAE=11.667
NC_035091.1	14297843	.	T	A	.	.	MAF_INRAE=34.81
NC_035091.1	14297846	.	T	G	.	.	MAF_USDA=6.25
NC_035091.1	14297850	.	T	G	.	.	MAF_INRAE=15.823;MAF_USDA=12.5
NC_035091.1	14297857	.	G	T	.	.	MAF_USDA=6.471
NC_035091.1	14297938	.	C	T	.	.	MAF_USDA=2.459
NC_035091.1	14297971	.	G	T	.	.	MAF_INRAE=10.759;MAF_USDA=5.294
NC_035091.1	14297973	.	C	G	.	.	MAF_INRAE=4.167;MAF_USDA=4.918
NC_035091.1	14298026	.	C	T	.	.	MAF_USDA=14.881
NC_035091.1	14298028	.	C	T	.	.	MAF_INRAE=11.667
NC_035091.1	14298171	.	A	G	.	.	MAF_USDA=4.118
NC_035091.1	14298183	.	T	A	.	.	MAF_USDA=3.529
NC_035091.1	14298236	.	T	C	.	.	MAF_INRAE=5.833;MAF_USDA=14.706
NC_035091.1	14298449	.	C	T	.	.	MAF_USDA=2.459
NC_035091.1	14298468	.	T	C	.	.	MAF_USDA=8.333
NC_035091.1	14298482	.	C	A	.	.	MAF_INRAE=3.333
NC_035091.1	14298492	.	C	G	.	.	MAF_INRAE=35.443;MAF_USDA=32.941
NC_035091.1	14298684	.	C	A	.	.	MAF_USDA=1.639
NC_035091.1	14298811	.	G	C	.	.	MAF_USDA=2.459
NC_035091.1	14298990	.	C	A	.	.	MAF_INRAE=6.667;MAF_USDA=2.353
NC_035091.1	14299006	.	T	C	.	.	MAF_USDA=16.667
NC_035091.1	14299060	.	C	T	.	.	MAF_INRAE=6.329;MAF_USDA=3.279
NC_035091.1	14299104	.	C	A	.	.	MAF_USDA=6.25
NC_035091.1	14299289	.	G	T	.	.	MAF_USDA=2.459
NC_035091.1	14299303	.	G	T	.	.	MAF_USDA=3.279
NC_035091.1	14299317	.	G	T	.	.	MAF_USDA=37.059
NC_035091.1	14299371	.	G	C	.	.	MAF_USDA=2.083
NC_035091.1	14299372	.	C	T	.	.	MAF_USDA=2.083
NC_035091.1	14299389	.	C	T	.	.	MAF_USDA=1.765
NC_035091.1	14299463	.	G	A	.	.	MAF_USDA=11.765
NC_035091.1	14299510	.	C	T	.	.	MAF_USDA=2.459
NC_035091.1	14299542	.	G	A	.	.	MAF_USDA=6.25
NC_035091.1	14299581	.	T	C	.	.	MAF_USDA=1.639
NC_035091.1	14299611	.	G	T	.	.	MAF_USDA=17.262
NC_035091.1	14299620	.	A	C	.	.	MAF_USDA=3.333
NC_035091.1	14299713	.	T	A	.	.	MAF_INRAE=11.392;MAF_USDA=15.882
NC_035091.1	14299760	.	G	A	.	.	MAF_USDA=1.639
NC_035091.1	14299764	.	G	A	.	.	MAF_INRAE=8.861;MAF_USDA=12.295
NC_035091.1	14299822	.	A	G	.	.	MAF_INRAE=6.329
NC_035091.1	14299865	.	G	A	.	.	MAF_USDA=1.639
NC_035091.1	14299890	.	T	C	.	.	MAF_INRAE=33.333;MAF_USDA=24.706
NC_035091.1	14299924	.	A	T	.	.	MAF_INRAE=11.667;MAF_USDA=9.016
NC_035091.1	14299926	.	G	T	.	.	MAF_USDA=4.098
NC_035091.1	14299980	.	G	T	.	.	MAF_USDA=3.279
NC_035091.1	14299981	.	A	T	.	.	MAF_USDA=10.417
NC_035091.1	14300073	.	C	T	.	.	MAF_INRAE=31.646;MAF_USDA=27.083
NC_035091.1	14300103	.	A	G	.	.	MAF_INRAE=6.329
NC_035091.1	14300167	.	G	T	.	.	MAF_INRAE=6.667;MAF_USDA=4.167
NC_035091.1	14300195	.	A	T	.	.	MAF_USDA=1.639
NC_035091.1	14300226	.	G	T	.	.	MAF_INRAE=6.329
NC_035091.1	14300230	.	T	A	.	.	MAF_USDA=14.706
NC_035091.1	14300252	.	A	G	.	.	MAF_INRAE=43.038;MAF_USDA=38.824
NC_035091.1	14300269	.	G	T	.	.	MAF_INRAE=15.823;MAF_USDA=4.706
NC_035091.1	14300282	.	T	A	.	.	MAF_USDA=2.459
NC_035091.1	14300284	.	T	G	.	.	MAF_USDA=14.118
NC_035091.1	14300353	.	C	T	.	.	MAF_USDA=4.098
NC_035091.1	14300374	.	G	A	.	.	MAF_INRAE=6.329
NC_035091.1	14300415	.	A	T	.	.	MAF_INRAE=3.333
NC_035091.1	14300477	.	G	C,A	.	.	MAF_INRAE=6.329;MAF_USDA=6.25
NC_035091.1	14300489	.	G	A	.	.	MAF_INRAE=5.833;MAF_USDA=9.412
NC_035091.1	14300493	.	A	G	.	.	MAF_USDA=1.639
NC_035091.1	14300494	.	C	T	.	.	MAF_INRAE=6.329
NC_035091.1	14300506	.	C	A	.	.	MAF_INRAE=11.392;MAF_USDA=16.471
NC_035091.1	14300520	.	T	C	.	.	MAF_INRAE=6.329
NC_035091.1	14300641	.	C	A	.	.	MAF_USDA=4.706
NC_035091.1	14300668	.	A	G	.	.	MAF_INRAE=27.848;MAF_USDA=42.353
NC_035091.1	14300676	.	C	T	.	.	MAF_INRAE=21.053;MAF_USDA=42.353
NC_035091.1	14300707	.	A	T	.	.	MAF_USDA=3.529
NC_035091.1	14300716	.	G	T	.	.	MAF_INRAE=22.152;MAF_USDA=24.118
NC_035091.1	14300720	.	T	C	.	.	MAF_INRAE=6.667
NC_035091.1	14300721	.	A	G	.	.	MAF_INRAE=6.667
NC_035091.1	14300826	.	G	A	.	.	MAF_INRAE=15.823;MAF_USDA=14.583
NC_035091.1	14300859	.	T	A	.	.	MAF_USDA=6.25
NC_035091.1	14300863	.	G	A	.	.	MAF_INRAE=5.063
NC_035091.1	14300896	.	T	C	.	.	MAF_INRAE=12.5;MAF_USDA=8.197
NC_035091.1	14300897	.	G	A	.	.	MAF_INRAE=15.833;MAF_USDA=12.5
NC_035091.1	14301026	.	T	A	.	.	MAF_USDA=2.459
NC_035091.1	14301027	.	A	C	.	.	MAF_INRAE=6.962;MAF_USDA=4.118
NC_035091.1	14301031	.	T	G	.	.	MAF_INRAE=5.263
NC_035091.1	14301036	.	T	G	.	.	MAF_INRAE=5.263
NC_035091.1	14301146	.	T	C	.	.	MAF_USDA=1.639
NC_035091.1	14301245	.	G	T	.	.	MAF_USDA=2.083
NC_035091.1	14301283	.	A	T	.	.	MAF_USDA=4.167
NC_035091.1	14301292	.	C	T	.	.	MAF_INRAE=6.667;MAF_USDA=4.167
NC_035091.1	14301294	.	G	A	.	.	MAF_INRAE=6.667;MAF_USDA=4.167
NC_035091.1	14301340	.	T	A	.	.	MAF_USDA=2.083
NC_035091.1	14301359	.	C	T	.	.	MAF_USDA=4.918
NC_035091.1	14301415	.	C	T	.	.	MAF_INRAE=15.823;MAF_USDA=5.882
NC_035091.1	14301450	.	G	T	.	.	MAF_INRAE=31.013
NC_035091.1	14301451	.	T	A	.	.	MAF_USDA=16.667
NC_035091.1	14301452	.	T	A	.	.	MAF_USDA=16.667
NC_035091.1	14301453	.	T	A	.	.	MAF_USDA=16.667
NC_035091.1	14301487	.	C	T	.	.	MAF_USDA=2.083
NC_035091.1	14301522	.	C	T	.	.	MAF_USDA=4.118
NC_035091.1	14301589	.	G	A	.	.	MAF_INRAE=15.823;MAF_USDA=5.882
NC_035091.1	14301613	.	C	T	.	.	MAF_USDA=1.639
NC_035091.1	14301620	.	T	C	.	.	MAF_INRAE=11.667;MAF_USDA=9.016
NC_035091.1	14301643	.	C	G	.	.	MAF_INRAE=5.263
NC_035091.1	14301671	.	C	A	.	.	MAF_INRAE=15.823;MAF_USDA=12.5
NC_035091.1	14301699	.	G	A	.	.	MAF_USDA=2.459
NC_035091.1	14301700	.	A	G	.	.	MAF_INRAE=1.667
NC_035091.1	14301706	.	C	T	.	.	MAF_INRAE=5.063;MAF_USDA=9.412
NC_035091.1	14301748	.	A	G	.	.	MAF_INRAE=11.667;MAF_USDA=22.353
NC_035091.1	14301760	.	C	A	.	.	MAF_INRAE=15.19;MAF_USDA=5.882
NC_035091.1	14301782	.	C	T	.	.	MAF_USDA=10.417
NC_035091.1	14301795	.	G	A	.	.	MAF_INRAE=5.263
NC_035091.1	14301796	.	C	T	.	.	MAF_INRAE=31.646;MAF_USDA=22.941
NC_035091.1	14301801	.	A	T	.	.	MAF_INRAE=5.263
NC_035091.1	14301983	.	G	T	.	.	MAF_INRAE=27.848;MAF_USDA=34.118
NC_035091.1	14302036	.	C	T	.	.	MAF_USDA=5.738
NC_035091.1	14302081	.	A	G	.	.	MAF_INRAE=27.848;MAF_USDA=31.765
NC_035091.1	14302086	.	G	A	.	.	MAF_INRAE=5.263
NC_035091.1	14302217	.	C	T	.	.	MAF_USDA=2.459
NC_035091.1	14302228	.	G	T	.	.	MAF_INRAE=15.19;MAF_USDA=4.706
NC_035091.1	14302249	.	G	A	.	.	MAF_USDA=4.706
NC_035091.1	14302259	.	A	G	.	.	MAF_INRAE=12.5;MAF_USDA=23.529
NC_035091.1	14302274	.	G	A	.	.	MAF_INRAE=5.696;MAF_USDA=2.459
NC_035091.1	14302288	.	C	G	.	.	MAF_INRAE=3.333;MAF_USDA=2.459
NC_035091.1	14302305	.	C	A	.	.	MAF_INRAE=15.823;MAF_USDA=12.5
NC_035091.1	14302362	.	T	A	.	.	MAF_USDA=2.459
NC_035091.1	14302449	.	T	A	.	.	MAF_USDA=2.083
NC_035091.1	14302462	.	C	T	.	.	MAF_INRAE=15.823;MAF_USDA=5.882
NC_035091.1	14302469	.	C	T	.	.	MAF_INRAE=2.5
NC_035091.1	14302474	.	C	A	.	.	MAF_INRAE=11.667;MAF_USDA=2.459
NC_035091.1	14302578	.	C	A	.	.	MAF_INRAE=11.667;MAF_USDA=2.459
NC_035091.1	14302588	.	G	A	.	.	MAF_INRAE=21.519;MAF_USDA=8.824
NC_035091.1	14302653	.	C	T	.	.	MAF_INRAE=15.19;MAF_USDA=12.5
NC_035091.1	14302757	.	G	A	.	.	MAF_INRAE=5.833;MAF_USDA=9.016
NC_035091.1	14302762	.	C	T	.	.	MAF_INRAE=11.667
NC_035091.1	14302769	.	C	T	.	.	MAF_INRAE=11.667
NC_035091.1	14302772	.	C	T	.	.	MAF_INRAE=35.0
NC_035091.1	14302777	.	A	G	.	.	MAF_INRAE=14.167
NC_035091.1	14302797	.	C	T	.	.	MAF_INRAE=2.5
NC_035091.1	14302799	.	A	G	.	.	MAF_INRAE=16.667
NC_035091.1	14302801	.	A	T	.	.	MAF_INRAE=14.167
NC_035091.1	14302804	.	G	A	.	.	MAF_INRAE=2.5
NC_035091.1	14302808	.	T	C	.	.	MAF_INRAE=17.5;MAF_USDA=41.667
NC_035091.1	14302814	.	G	A	.	.	MAF_INRAE=12.5;MAF_USDA=30.0
NC_035091.1	14302818	.	T	C	.	.	MAF_INRAE=9.167;MAF_USDA=3.279
NC_035091.1	14302823	.	C	T	.	.	MAF_INRAE=10.833;MAF_USDA=28.235
NC_035091.1	14302836	.	G	T	.	.	MAF_INRAE=7.5;MAF_USDA=30.588
NC_035091.1	14302842	.	G	T	.	.	MAF_INRAE=30.833
NC_035091.1	14302844	.	A	C	.	.	MAF_USDA=1.639
NC_035091.1	14302852	.	C	T	.	.	MAF_INRAE=5.833;MAF_USDA=28.235
NC_035091.1	14302868	.	C	A	.	.	MAF_USDA=1.639
NC_035091.1	14302873	.	T	A	.	.	MAF_INRAE=2.5;MAF_USDA=24.706
NC_035091.1	14302874	.	A	T	.	.	MAF_INRAE=31.667
NC_035091.1	14302879	.	C	T	.	.	MAF_USDA=7.377
NC_035091.1	14302889	.	T	C	.	.	MAF_INRAE=3.333;MAF_USDA=24.706
NC_035091.1	14302891	.	C	A	.	.	MAF_INRAE=2.5
NC_035091.1	14302898	.	T	C	.	.	MAF_INRAE=3.333;MAF_USDA=27.059
NC_035091.1	14302909	.	G	T	.	.	MAF_INRAE=6.667;MAF_USDA=27.083
NC_035091.1	14302911	.	T	A	.	.	MAF_USDA=3.279
NC_035091.1	14302912	.	C	G	.	.	MAF_INRAE=5.0
NC_035091.1	14302928	.	T	C	.	.	MAF_INRAE=2.5;MAF_USDA=10.417
NC_035091.1	14302940	.	G	A	.	.	MAF_USDA=9.836
NC_035091.1	14302943	.	C	T	.	.	MAF_USDA=27.083
NC_035091.1	14302968	.	G	A	.	.	MAF_INRAE=15.0
NC_035091.1	14302971	.	G	A	.	.	MAF_INRAE=1.667;MAF_USDA=29.167
NC_035091.1	14302973	.	A	T	.	.	MAF_USDA=1.639
NC_035091.1	14302975	.	A	G	.	.	MAF_INRAE=1.667
NC_035091.1	14302980	.	T	A	.	.	MAF_INRAE=22.5;MAF_USDA=6.471
NC_035091.1	14302991	.	C	T	.	.	MAF_INRAE=17.5
NC_035091.1	14302995	.	G	T	.	.	MAF_INRAE=22.5;MAF_USDA=6.471
NC_035091.1	14303009	.	T	C	.	.	MAF_INRAE=10.833
NC_035091.1	14303045	.	C	T	.	.	MAF_INRAE=3.333;MAF_USDA=3.279
NC_035091.1	14303046	.	G	T	.	.	MAF_USDA=6.557
NC_035091.1	14303047	.	T	C	.	.	MAF_INRAE=1.667
NC_035091.1	14303067	.	T	G	.	.	MAF_INRAE=1.667
NC_035091.1	14303079	.	G	A	.	.	MAF_INRAE=1.667;MAF_USDA=13.934
NC_035091.1	14303090	.	C	T	.	.	MAF_USDA=13.934
NC_035091.1	14303095	.	T	A	.	.	MAF_USDA=9.016
NC_035091.1	14303105	.	C	T	.	.	MAF_INRAE=31.646;MAF_USDA=24.118
NC_035091.1	14303184	.	G	C	.	.	MAF_INRAE=5.696
NC_035091.1	14303201	.	C	T	.	.	MAF_USDA=1.639
NC_035091.1	14303292	.	C	T	.	.	MAF_INRAE=15.823;MAF_USDA=12.5
NC_035091.1	14303299	.	G	A	.	.	MAF_USDA=1.639
NC_035091.1	14303336	.	C	G	.	.	MAF_INRAE=31.646;MAF_USDA=27.083
NC_035091.1	14303350	.	T	C	.	.	MAF_INRAE=11.667;MAF_USDA=22.353
NC_035091.1	14303367	.	C	T	.	.	MAF_USDA=10.417
NC_035091.1	14303388	.	G	T	.	.	MAF_INRAE=5.696
NC_035091.1	14303396	.	A	T	.	.	MAF_USDA=2.459
NC_035091.1	14303412	.	C	A	.	.	MAF_USDA=5.738
NC_035091.1	14303509	.	T	G	.	.	MAF_USDA=8.333
NC_035091.1	14303558	.	C	A	.	.	MAF_INRAE=11.667
NC_035091.1	14303827	.	C	T	.	.	MAF_USDA=1.639
NC_035091.1	14303863	.	G	C	.	.	MAF_INRAE=15.19;MAF_USDA=5.294
NC_035091.1	14303922	.	T	A	.	.	MAF_USDA=1.639
NC_035091.1	14303964	.	T	A	.	.	MAF_INRAE=6.667
NC_035091.1	14303997	.	T	G	.	.	MAF_USDA=14.118
NC_035091.1	14304059	.	G	T	.	.	MAF_USDA=3.279
NC_035091.1	14304117	.	C	T	.	.	MAF_INRAE=15.823;MAF_USDA=12.5
NC_035091.1	14304144	.	G	A	.	.	MAF_INRAE=31.646;MAF_USDA=22.941
NC_035091.1	14304181	.	T	A	.	.	MAF_USDA=1.639
NC_035091.1	14304224	.	C	A	.	.	MAF_INRAE=5.063;MAF_USDA=10.588
NC_035091.1	14304235	.	G	A	.	.	MAF_USDA=4.118
NC_035091.1	14304372	.	G	A	.	.	MAF_USDA=1.639
NC_035091.1	14304407	.	C	T	.	.	MAF_USDA=1.639
NC_035091.1	14304435	.	T	C	.	.	MAF_INRAE=11.392;MAF_USDA=10.588
NC_035091.1	14304519	.	A	T	.	.	MAF_INRAE=15.19;MAF_USDA=5.882
NC_035091.1	14304527	.	C	T	.	.	MAF_USDA=1.639
NC_035091.1	14304546	.	G	A	.	.	MAF_USDA=20.588
NC_035091.1	14304573	.	C	T	.	.	MAF_USDA=10.417
NC_035091.1	14304717	.	C	A	.	.	MAF_INRAE=15.823;MAF_USDA=7.647
NC_035091.1	14304727	.	T	G	.	.	MAF_USDA=3.529
NC_035091.1	14304841	.	A	C	.	.	MAF_INRAE=5.263
NC_035091.1	14304949	.	T	C	.	.	MAF_USDA=8.333
NC_035091.1	14305031	.	A	C	.	.	MAF_USDA=1.639
NC_035091.1	14305046	.	G	T	.	.	MAF_INRAE=6.329;MAF_USDA=2.459
NC_035091.1	14305048	.	A	C	.	.	MAF_USDA=8.333
NC_035091.1	14305059	.	T	A	.	.	MAF_USDA=1.639
NC_035091.1	14305070	.	C	T	.	.	MAF_USDA=1.639
NC_035091.1	14305071	.	T	G	.	.	MAF_USDA=2.459
NC_035091.1	14305086	.	C	A	.	.	MAF_INRAE=34.177;MAF_USDA=24.59
NC_035091.1	14305103	.	A	C	.	.	MAF_USDA=3.279
NC_035091.1	14305110	.	A	G	.	.	MAF_USDA=3.571
NC_035091.1	14305194	.	G	A	.	.	MAF_INRAE=34.81;MAF_USDA=16.471
NC_035091.1	14305197	.	T	A	.	.	MAF_INRAE=6.329
NC_035091.1	14305272	.	A	C	.	.	MAF_INRAE=16.456;MAF_USDA=25.41
NC_035091.1	14305360	.	G	A	.	.	MAF_USDA=2.083
NC_035091.1	14305397	.	A	G	.	.	MAF_INRAE=6.667;MAF_USDA=9.016
NC_035091.1	14305410	.	A	C	.	.	MAF_INRAE=11.667;MAF_USDA=6.557
NC_035091.1	14305508	.	A	G	.	.	MAF_INRAE=20.0;MAF_USDA=2.459
NC_035091.1	14305589	.	C	T	.	.	MAF_INRAE=6.667;MAF_USDA=4.098
NC_035091.1	14305622	.	G	A	.	.	MAF_INRAE=27.215;MAF_USDA=23.529
NC_035091.1	14305677	.	G	C	.	.	MAF_INRAE=48.734;MAF_USDA=36.471
NC_035091.1	14305680	.	C	A	.	.	MAF_USDA=3.529
NC_035091.1	14305685	.	C	A	.	.	MAF_USDA=3.529
NC_035091.1	14305732	.	G	A	.	.	MAF_INRAE=5.263
NC_035091.1	14305773	.	G	C	.	.	MAF_INRAE=5.063;MAF_USDA=10.119
NC_035091.1	14305774	.	T	C	.	.	MAF_INRAE=22.5;MAF_USDA=21.429
NC_035091.1	14305798	.	G	A	.	.	MAF_USDA=10.656
NC_035091.1	14305803	.	G	A	.	.	MAF_INRAE=8.861;MAF_USDA=12.5
NC_035091.1	14305846	.	G	T	.	.	MAF_USDA=23.81
NC_035091.1	14305851	.	G	C	.	.	MAF_USDA=2.459
NC_035091.1	14305857	.	A	T	.	.	MAF_USDA=26.786
NC_035091.1	14305864	.	G	A	.	.	MAF_INRAE=22.152;MAF_USDA=7.738
NC_035091.1	14305981	.	A	G	.	.	MAF_INRAE=15.823;MAF_USDA=36.471
NC_035091.1	14306082	.	G	A	.	.	MAF_USDA=5.738
NC_035091.1	14306086	.	G	A	.	.	MAF_USDA=1.639
NC_035091.1	14306242	.	G	A	.	.	MAF_INRAE=17.722;MAF_USDA=9.412
NC_035091.1	14306266	.	A	C	.	.	MAF_INRAE=11.667
NC_035091.1	14306361	.	G	A	.	.	MAF_INRAE=28.481;MAF_USDA=25.294
NC_035091.1	14306366	.	A	G	.	.	MAF_INRAE=5.833;MAF_USDA=11.176
NC_035091.1	14306389	.	G	T	.	.	MAF_INRAE=5.833;MAF_USDA=16.667
NC_035091.1	14306392	.	C	A	.	.	MAF_INRAE=5.833;MAF_USDA=16.667
NC_035091.1	14306493	.	A	C	.	.	MAF_INRAE=21.053;MAF_USDA=12.941
NC_035091.1	14306500	.	A	C	.	.	MAF_USDA=3.529
NC_035091.1	14306563	.	C	T	.	.	MAF_USDA=2.459
NC_035091.1	14306590	.	C	T	.	.	MAF_INRAE=20.0;MAF_USDA=11.765
NC_035091.1	14306611	.	C	G	.	.	MAF_USDA=1.639
NC_035091.1	14306666	.	A	C	.	.	MAF_INRAE=8.861;MAF_USDA=12.5
NC_035091.1	14306669	.	T	A	.	.	MAF_USDA=10.417
NC_035091.1	14306766	.	G	A	.	.	MAF_INRAE=22.785;MAF_USDA=13.529
NC_035091.1	14306821	.	G	A	.	.	MAF_USDA=4.118
NC_035091.1	14306957	.	C	T	.	.	MAF_USDA=1.639
NC_035091.1	14307182	.	C	T	.	.	MAF_INRAE=5.0;MAF_USDA=9.412
NC_035091.1	14307246	.	G	A	.	.	MAF_USDA=1.639
NC_035091.1	14307247	.	G	C	.	.	MAF_USDA=1.639
NC_035091.1	14307380	.	G	C	.	.	MAF_INRAE=12.025;MAF_USDA=14.583
NC_035091.1	14307421	.	G	T	.	.	MAF_INRAE=6.667;MAF_USDA=2.459
NC_035091.1	14307435	.	A	G	.	.	MAF_USDA=1.639
NC_035091.1	14307535	.	G	A	.	.	MAF_INRAE=3.333;MAF_USDA=2.459
NC_035091.1	14307545	.	A	T	.	.	MAF_USDA=4.118
NC_035091.1	14307567	.	C	A	.	.	MAF_USDA=7.377
NC_035091.1	14307577	.	G	C	.	.	MAF_INRAE=7.595;MAF_USDA=3.279
NC_035091.1	14307635	.	C	A	.	.	MAF_USDA=2.459
NC_035091.1	14307705	.	G	T	.	.	MAF_INRAE=26.582;MAF_USDA=24.706
NC_035091.1	14307708	.	T	G	.	.	MAF_INRAE=7.595;MAF_USDA=3.279
NC_035091.1	14307713	.	T	G	.	.	MAF_USDA=1.639
NC_035091.1	14307930	.	C	A	.	.	MAF_INRAE=3.333;MAF_USDA=2.459
NC_035091.1	14308084	.	T	C	.	.	MAF_INRAE=42.405;MAF_USDA=15.294
NC_035091.1	14308109	.	T	C	.	.	MAF_USDA=7.377
NC_035091.1	14308148	.	A	G	.	.	MAF_USDA=2.083
NC_035091.1	14308153	.	G	A	.	.	MAF_INRAE=6.962;MAF_USDA=3.279
NC_035091.1	14308154	.	C	T	.	.	MAF_INRAE=2.5;MAF_USDA=3.279
NC_035091.1	14308417	.	C	A	.	.	MAF_USDA=10.119
NC_035091.1	14308462	.	A	C	.	.	MAF_INRAE=42.105
NC_035091.1	14308469	.	A	T	.	.	MAF_USDA=1.695
NC_035091.1	14308471	.	A	T	.	.	MAF_INRAE=6.667
NC_035091.1	14308489	.	G	A	.	.	MAF_INRAE=6.667;MAF_USDA=2.459
NC_035091.1	14308523	.	A	T	.	.	MAF_USDA=1.639
NC_035091.1	14308573	.	A	T	.	.	MAF_USDA=1.667
NC_035091.1	14308602	.	C	A	.	.	MAF_INRAE=12.025;MAF_USDA=15.294
NC_035091.1	14308620	.	A	G	.	.	MAF_USDA=1.639
NC_035091.1	14308685	.	C	T	.	.	MAF_INRAE=26.582;MAF_USDA=24.706
NC_035091.1	14308811	.	A	G	.	.	MAF_USDA=2.459
NC_035091.1	14308835	.	C	T	.	.	MAF_USDA=1.639
NC_035091.1	14309086	.	T	G	.	.	MAF_INRAE=5.833;MAF_USDA=18.235
NC_035091.1	14309173	.	C	A	.	.	MAF_USDA=1.639
NC_035091.1	14309395	.	T	A	.	.	MAF_USDA=1.639
NC_035091.1	14309449	.	C	A	.	.	MAF_USDA=2.459
NC_035091.1	14309457	.	G	C	.	.	MAF_INRAE=8.861;MAF_USDA=4.118
NC_035091.1	14309549	.	C	A	.	.	MAF_INRAE=8.861;MAF_USDA=18.235
NC_035091.1	14309586	.	G	A	.	.	MAF_USDA=8.197
NC_035091.1	14309673	.	A	G	.	.	MAF_INRAE=10.0;MAF_USDA=4.098
NC_035091.1	14309713	.	A	G	.	.	MAF_INRAE=36.709;MAF_USDA=14.706
NC_035091.1	14309747	.	A	C	.	.	MAF_INRAE=7.595;MAF_USDA=1.639
NC_035091.1	14309804	.	A	C	.	.	MAF_USDA=16.393
NC_035091.1	14309889	.	T	A	.	.	MAF_USDA=17.213
NC_035091.1	14309932	.	G	A	.	.	MAF_USDA=9.016
NC_035091.1	14309958	.	C	T	.	.	MAF_USDA=4.918
NC_035091.1	14309989	.	G	A	.	.	MAF_INRAE=20.886;MAF_USDA=14.706
NC_035091.1	14310051	.	G	A	.	.	MAF_INRAE=38.608;MAF_USDA=44.706
NC_035091.1	14310079	.	C	T	.	.	MAF_USDA=4.098
NC_035091.1	14310194	.	C	A	.	.	MAF_INRAE=7.595
NC_035091.1	14310199	.	T	C	.	.	MAF_INRAE=8.861;MAF_USDA=12.5
NC_035091.1	14310267	.	C	A	.	.	MAF_INRAE=7.595
NC_035091.1	14310314	.	T	A	.	.	MAF_INRAE=8.861;MAF_USDA=10.588
NC_035091.1	14310390	.	T	G	.	.	MAF_INRAE=20.0;MAF_USDA=4.706
NC_035091.1	14310431	.	G	A	.	.	MAF_USDA=2.459
NC_035091.1	14310510	.	A	T	.	.	MAF_INRAE=45.57;MAF_USDA=27.647
NC_035091.1	14310511	.	G	T	.	.	MAF_INRAE=38.333;MAF_USDA=27.647
NC_035091.1	14310521	.	C	T	.	.	MAF_USDA=15.294
NC_035091.1	14310611	.	A	G	.	.	MAF_USDA=1.176
NC_035091.1	14310630	.	C	T	.	.	MAF_USDA=2.459
NC_035091.1	14310742	.	C	T	.	.	MAF_USDA=2.459
NC_035091.1	14310757	.	A	G	.	.	MAF_USDA=1.639
NC_035091.1	14310784	.	T	G	.	.	MAF_INRAE=38.608;MAF_USDA=32.143
NC_035091.1	14310815	.	T	A	.	.	MAF_USDA=4.918
NC_035091.1	14310833	.	A	T	.	.	MAF_USDA=4.098
NC_035091.1	14310835	.	T	C	.	.	MAF_USDA=4.098
NC_035091.1	14310896	.	A	C	.	.	MAF_INRAE=3.333;MAF_USDA=2.459
NC_035091.1	14310905	.	C	A	.	.	MAF_INRAE=20.0;MAF_USDA=5.294
NC_035091.1	14310987	.	A	G	.	.	MAF_USDA=7.647
NC_035091.1	14311012	.	C	A	.	.	MAF_USDA=4.706
NC_035091.1	14311015	.	T	A	.	.	MAF_USDA=12.941
NC_035091.1	14311061	.	A	C	.	.	MAF_INRAE=4.167
NC_035091.1	14311068	.	T	A	.	.	MAF_INRAE=5.0
NC_035091.1	14311070	.	A	T	.	.	MAF_INRAE=5.0
NC_035091.1	14311076	.	T	A	.	.	MAF_INRAE=5.0
NC_035091.1	14311086	.	T	G	.	.	MAF_INRAE=3.333
NC_035091.1	14311100	.	G	A	.	.	MAF_INRAE=3.333;MAF_USDA=4.706
NC_035091.1	14311109	.	T	G	.	.	MAF_INRAE=20.0;MAF_USDA=5.294
NC_035091.1	14311110	.	A	G	.	.	MAF_USDA=4.918
NC_035091.1	14311146	.	A	G	.	.	MAF_USDA=1.639
NC_035091.1	14311157	.	A	C	.	.	MAF_INRAE=44.937;MAF_USDA=12.353
NC_035091.1	14311184	.	C	G	.	.	MAF_INRAE=8.861;MAF_USDA=4.118
NC_035091.1	14311202	.	A	T	.	.	MAF_USDA=6.25
NC_035091.1	14311268	.	A	T	.	.	MAF_USDA=2.459
NC_035091.1	14311458	.	C	A	.	.	MAF_USDA=15.294
NC_035091.1	14311524	.	T	C	.	.	MAF_INRAE=19.167;MAF_USDA=4.167
NC_035091.1	14311540	.	C	A	.	.	MAF_USDA=4.167
NC_035091.1	14311566	.	C	T	.	.	MAF_USDA=2.083
NC_035091.1	14311673	.	G	A	.	.	MAF_INRAE=7.595;MAF_USDA=3.279
NC_035091.1	14311714	.	C	T	.	.	MAF_INRAE=13.333;MAF_USDA=3.279
NC_035091.1	14311715	.	G	A	.	.	MAF_INRAE=20.0;MAF_USDA=4.118
NC_035091.1	14311749	.	T	C	.	.	MAF_INRAE=8.861;MAF_USDA=17.059
NC_035091.1	14311773	.	C	T	.	.	MAF_INRAE=29.747;MAF_USDA=11.176
NC_035091.1	14311782	.	T	A	.	.	MAF_INRAE=29.747;MAF_USDA=11.176
NC_035091.1	14311802	.	A	T	.	.	MAF_INRAE=8.333;MAF_USDA=2.083
NC_035091.1	14311803	.	A	T	.	.	MAF_INRAE=8.333;MAF_USDA=2.083
NC_035091.1	14311808	.	C	T	.	.	MAF_USDA=1.695
NC_035091.1	14311809	.	G	A	.	.	MAF_INRAE=5.833;MAF_USDA=9.412
NC_035091.1	14311882	.	C	T	.	.	MAF_INRAE=46.203;MAF_USDA=39.583
NC_035091.1	14311892	.	G	C	.	.	MAF_INRAE=5.833;MAF_USDA=9.412
NC_035091.1	14311946	.	A	C	.	.	MAF_INRAE=8.861;MAF_USDA=17.059
NC_035091.1	14311947	.	G	A	.	.	MAF_INRAE=8.333;MAF_USDA=17.059
NC_035091.1	14311961	.	C	T	.	.	MAF_INRAE=8.861;MAF_USDA=17.059
NC_035091.1	14311965	.	G	A	.	.	MAF_INRAE=29.747;MAF_USDA=11.176
NC_035091.1	14311966	.	G	A	.	.	MAF_USDA=3.529
NC_035091.1	14311985	.	A	T	.	.	MAF_USDA=2.459
NC_035091.1	14311987	.	A	G	.	.	MAF_USDA=8.197
NC_035091.1	14312031	.	C	G	.	.	MAF_INRAE=29.747;MAF_USDA=11.176
NC_035091.1	14312064	.	C	G	.	.	MAF_INRAE=44.937;MAF_USDA=17.647
NC_035091.1	14312098	.	T	C	.	.	MAF_INRAE=8.228;MAF_USDA=12.5
NC_035091.1	14312112	.	T	C	.	.	MAF_INRAE=8.333
NC_035091.1	14312123	.	A	G	.	.	MAF_INRAE=8.861;MAF_USDA=12.5
NC_035091.1	14312165	.	A	T	.	.	MAF_USDA=3.279
NC_035091.1	14312277	.	C	A	.	.	MAF_INRAE=7.595;MAF_USDA=1.639
NC_035091.1	14312366	.	G	A	.	.	MAF_INRAE=16.456;MAF_USDA=18.824
NC_035091.1	14312379	.	C	G	.	.	MAF_USDA=2.083
NC_035091.1	14312395	.	G	A	.	.	MAF_USDA=2.083
NC_035091.1	14312404	.	G	T	.	.	MAF_USDA=2.083
NC_035091.1	14312419	.	G	T	.	.	MAF_INRAE=13.333;MAF_USDA=3.279
NC_035091.1	14312482	.	G	A	.	.	MAF_USDA=2.459
NC_035091.1	14312527	.	T	C	.	.	MAF_INRAE=8.861;MAF_USDA=16.471
NC_035091.1	14312668	.	G	T	.	.	MAF_INRAE=16.456;MAF_USDA=18.452
NC_035091.1	14312712	.	A	C	.	.	MAF_USDA=23.214
NC_035091.1	14312832	.	A	G	.	.	MAF_INRAE=7.595
NC_035091.1	14312879	.	G	T	.	.	MAF_INRAE=6.962
NC_035091.1	14312888	.	G	A	.	.	MAF_INRAE=43.671
NC_035091.1	14312889	.	G	A	.	.	MAF_INRAE=8.861
NC_035091.1	14312945	.	A	T	.	.	MAF_INRAE=18.354
NC_035091.1	14312974	.	A	T	.	.	MAF_USDA=2.459
NC_035091.1	14313063	.	C	A	.	.	MAF_INRAE=27.5;MAF_USDA=18.452
NC_035091.1	14313188	.	G	A	.	.	MAF_INRAE=17.5;MAF_USDA=17.059
NC_035091.1	14313274	.	G	T	.	.	MAF_INRAE=7.5;MAF_USDA=22.917
NC_035091.1	14313330	.	A	G	.	.	MAF_INRAE=5.833;MAF_USDA=16.667
NC_035091.1	14313446	.	G	A	.	.	MAF_USDA=2.083
NC_035091.1	14313472	.	C	A	.	.	MAF_INRAE=15.833;MAF_USDA=14.583
NC_035091.1	14313513	.	A	C	.	.	MAF_INRAE=14.167
NC_035091.1	14313520	.	G	A	.	.	MAF_INRAE=5.833;MAF_USDA=7.647
NC_035091.1	14313615	.	A	T	.	.	MAF_INRAE=3.333;MAF_USDA=4.098
NC_035091.1	14313625	.	C	T	.	.	MAF_USDA=2.459
NC_035091.1	14313657	.	G	A	.	.	MAF_INRAE=5.696
NC_035091.1	14313692	.	T	G	.	.	MAF_USDA=5.833
NC_035091.1	14313694	.	T	G	.	.	MAF_INRAE=6.962;MAF_USDA=1.667
NC_035091.1	14313695	.	A	T	.	.	MAF_USDA=3.333
NC_035091.1	14313701	.	T	G	.	.	MAF_INRAE=15.823;MAF_USDA=17.857
NC_035091.1	14313892	.	G	A	.	.	MAF_INRAE=16.456;MAF_USDA=19.643
NC_035091.1	14313911	.	A	T	.	.	MAF_USDA=3.333
NC_035091.1	14313912	.	A	T	.	.	MAF_USDA=5.0
NC_035091.1	14313913	.	A	T	.	.	MAF_USDA=6.548
NC_035091.1	14313914	.	A	T	.	.	MAF_USDA=6.548
NC_035091.1	14313915	.	T	A	.	.	MAF_USDA=14.286
NC_035091.1	14313918	.	T	G	.	.	MAF_USDA=12.5
NC_035091.1	14313952	.	T	C	.	.	MAF_USDA=4.762
NC_035091.1	14313987	.	A	G	.	.	MAF_INRAE=15.823;MAF_USDA=18.452
NC_035091.1	14313989	.	G	A	.	.	MAF_USDA=2.083
NC_035091.1	14313993	.	A	T	.	.	MAF_INRAE=20.0;MAF_USDA=4.762
NC_035091.1	14314022	.	C	T	.	.	MAF_INRAE=7.595
NC_035091.1	14314051	.	G	C	.	.	MAF_USDA=4.167
NC_035091.1	14314109	.	T	C	.	.	MAF_INRAE=20.253;MAF_USDA=14.881
NC_035091.1	14314113	.	T	A	.	.	MAF_USDA=4.762
NC_035091.1	14314114	.	C	T	.	.	MAF_USDA=4.762
NC_035091.1	14314241	.	A	T	.	.	MAF_INRAE=47.5
NC_035091.1	14314261	.	G	A	.	.	MAF_USDA=4.167
NC_035091.1	14314338	.	C	A	.	.	MAF_INRAE=9.167;MAF_USDA=17.857
NC_035091.1	14314344	.	A	G	.	.	MAF_USDA=4.167
NC_035091.1	14314372	.	C	A	.	.	MAF_INRAE=10.0;MAF_USDA=17.857
NC_035091.1	14314385	.	GTTAACTGCGTTGTTCAGGGGCAGAAC	GTTAACTGCGTTGTTCAGGGGCAGAAT	.	.	MAF_USDA=12.5
NC_035091.1	14314429	.	C	G	.	.	MAF_USDA=2.5
NC_035091.1	14314466	.	A	T	.	.	MAF_USDA=17.262
NC_035091.1	14314572	.	G	A	.	.	MAF_USDA=1.667
NC_035091.1	14314599	.	T	A	.	.	MAF_USDA=1.695
NC_035091.1	14314600	.	A	T	.	.	MAF_USDA=4.237
NC_035091.1	14314605	.	A	C	.	.	MAF_USDA=3.614
NC_035091.1	14314716	.	C	G	.	.	MAF_INRAE=10.0;MAF_USDA=17.857
NC_035091.1	14314815	.	G	A	.	.	MAF_INRAE=7.895;MAF_USDA=17.262
NC_035091.1	14314858	.	C	A	.	.	MAF_USDA=16.667
NC_035091.1	14314906	.	T	G	.	.	MAF_USDA=5.0
NC_035091.1	14314928	.	T	C	.	.	MAF_INRAE=10.0;MAF_USDA=16.071
NC_035091.1	14314985	.	G	A	.	.	MAF_USDA=1.667
NC_035091.1	14315017	.	T	A	.	.	MAF_INRAE=4.167
NC_035091.1	14315065	.	C	A	.	.	MAF_USDA=14.881
NC_035091.1	14315086	.	C	T	.	.	MAF_USDA=12.5
NC_035091.1	14315113	.	A	C	.	.	MAF_INRAE=14.167;MAF_USDA=19.643
NC_035091.1	14315122	.	G	A	.	.	MAF_INRAE=10.0;MAF_USDA=12.5
NC_035091.1	14315156	.	G	T	.	.	MAF_USDA=12.5
NC_035091.1	14315158	.	T	A	.	.	MAF_USDA=12.5
NC_035091.1	14315193	.	G	A	.	.	MAF_USDA=13.095
NC_035091.1	14315243	.	C	T	.	.	MAF_USDA=13.69
NC_035091.1	14315273	.	C	A	.	.	MAF_USDA=2.5
NC_035091.1	14315274	.	C	A	.	.	MAF_USDA=4.167
NC_035091.1	14315278	.	G	A	.	.	MAF_USDA=2.5
NC_035091.1	14315282	.	A	T	.	.	MAF_INRAE=21.667;MAF_USDA=4.167
NC_035091.1	14315297	.	A	C	.	.	MAF_INRAE=46.667;MAF_USDA=45.833
NC_035091.1	14315368	.	C	T	.	.	MAF_INRAE=2.5;MAF_USDA=3.333
NC_035091.1	14315394	.	A	G	.	.	MAF_USDA=13.69
NC_035091.1	14315485	.	T	C	.	.	MAF_INRAE=10.0;MAF_USDA=12.5
NC_035091.1	14315512	.	G	A	.	.	MAF_USDA=12.5
NC_035091.1	14315625	.	A	C	.	.	MAF_INRAE=49.167;MAF_USDA=29.167
NC_035091.1	14315626	.	T	A	.	.	MAF_INRAE=49.167;MAF_USDA=29.167
NC_035091.1	14315635	.	C	A	.	.	MAF_USDA=1.667
NC_035091.1	14315763	.	C	A	.	.	MAF_USDA=4.118
NC_035091.1	14315795	.	A	G	.	.	MAF_USDA=12.353
NC_035091.1	14315806	.	G	A	.	.	MAF_INRAE=30.0;MAF_USDA=11.176
NC_035091.1	14315860	.	A	T	.	.	MAF_USDA=5.833
NC_035091.1	14315865	.	C	A	.	.	MAF_USDA=11.905
NC_035091.1	14316007	.	G	T	.	.	MAF_INRAE=6.667
NC_035091.1	14316089	.	C	T	.	.	MAF_INRAE=20.0;MAF_USDA=29.167
NC_035091.1	14316104	.	T	A	.	.	MAF_USDA=11.31
NC_035091.1	14316143	.	G	A	.	.	MAF_INRAE=30.833;MAF_USDA=11.31
NC_035091.1	14316161	.	T	C	.	.	MAF_INRAE=15.833;MAF_USDA=8.333
NC_035091.1	14316177	.	T	C	.	.	MAF_INRAE=47.5
NC_035091.1	14316194	.	A	T	.	.	MAF_INRAE=6.667;MAF_USDA=8.929
NC_035091.1	14316265	.	G	A	.	.	MAF_USDA=13.095
NC_035091.1	14316267	.	G	A	.	.	MAF_INRAE=4.167;MAF_USDA=2.5
NC_035091.1	14316274	.	G	C	.	.	MAF_USDA=5.833
NC_035091.1	14316373	.	A	C	.	.	MAF_INRAE=3.333
NC_035091.1	14316380	.	A	C	.	.	MAF_INRAE=47.5;MAF_USDA=29.762
NC_035091.1	14316449	.	G	A	.	.	MAF_USDA=6.25
NC_035091.1	14316480	.	G	A	.	.	MAF_USDA=6.25
NC_035091.1	14316488	.	C	T	.	.	MAF_USDA=13.69
NC_035091.1	14316497	.	T	G	.	.	MAF_USDA=14.286
NC_035091.1	14316515	.	G	C	.	.	MAF_INRAE=9.494;MAF_USDA=10.417
NC_035091.1	14316537	.	C	A	.	.	MAF_INRAE=6.329
NC_035091.1	14316541	.	G	T	.	.	MAF_USDA=12.941
NC_035091.1	14316568	.	A	T	.	.	MAF_USDA=8.235
NC_035091.1	14316588	.	A	T	.	.	MAF_INRAE=6.962;MAF_USDA=14.706
NC_035091.1	14316637	.	C	T	.	.	MAF_INRAE=7.595;MAF_USDA=14.118
NC_035091.1	14316688	.	T	A	.	.	MAF_USDA=1.639
NC_035091.1	14316707	.	A	T	.	.	MAF_INRAE=35.833
NC_035091.1	14316708	.	A	T	.	.	MAF_INRAE=5.263
NC_035091.1	14316723	.	G	A	.	.	MAF_USDA=11.31
NC_035091.1	14316743	.	T	C	.	.	MAF_INRAE=5.696;MAF_USDA=12.941
NC_035091.1	14316779	.	C	T	.	.	MAF_INRAE=8.228;MAF_USDA=15.294
NC_035091.1	14316784	.	A	C	.	.	MAF_INRAE=8.333;MAF_USDA=12.353
NC_035091.1	14316787	.	A	T	.	.	MAF_INRAE=8.333;MAF_USDA=12.353
NC_035091.1	14316816	.	A	G	.	.	MAF_INRAE=8.333;MAF_USDA=18.824
NC_035091.1	14316875	.	G	C	.	.	MAF_INRAE=8.333
NC_035091.1	14316907	.	T	C	.	.	MAF_INRAE=8.333;MAF_USDA=1.639
NC_035091.1	14316937	.	C	A	.	.	MAF_INRAE=35.833;MAF_USDA=23.529
NC_035091.1	14317039	.	A	G	.	.	MAF_USDA=10.0
NC_035091.1	14317093	.	G	A	.	.	MAF_USDA=1.639
NC_035091.1	14317116	.	T	C	.	.	MAF_USDA=1.639
NC_035091.1	14317118	.	T	G	.	.	MAF_INRAE=26.667;MAF_USDA=18.75
NC_035091.1	14317169	.	C	A	.	.	MAF_USDA=2.083
NC_035091.1	14317185	.	G	A	.	.	MAF_INRAE=7.595;MAF_USDA=22.941
NC_035091.1	14317194	.	C	A	.	.	MAF_USDA=2.083
NC_035091.1	14317198	.	G	A	.	.	MAF_USDA=2.083
NC_035091.1	14317221	.	A	G	.	.	MAF_USDA=3.279
NC_035091.1	14317245	.	A	G	.	.	MAF_INRAE=7.595;MAF_USDA=12.941
NC_035091.1	14317259	.	C	A	.	.	MAF_INRAE=7.595;MAF_USDA=13.529
NC_035091.1	14317322	.	T	C	.	.	MAF_INRAE=7.595;MAF_USDA=12.941
NC_035091.1	14317375	.	C	T	.	.	MAF_USDA=17.059
NC_035091.1	14317399	.	A	G	.	.	MAF_INRAE=7.595;MAF_USDA=12.941
NC_035091.1	14317404	.	A	G	.	.	MAF_INRAE=7.595;MAF_USDA=12.353
NC_035091.1	14317480	.	G	T	.	.	MAF_INRAE=18.987;MAF_USDA=9.412
NC_035091.1	14317589	.	A	C	.	.	MAF_INRAE=13.333;MAF_USDA=2.459
NC_035091.1	14317600	.	A	T	.	.	MAF_INRAE=6.667;MAF_USDA=5.738
NC_035091.1	14317625	.	A	T	.	.	MAF_INRAE=5.696;MAF_USDA=17.647
NC_035091.1	14317766	.	A	G	.	.	MAF_USDA=8.235
NC_035091.1	14317804	.	G	T	.	.	MAF_INRAE=19.62;MAF_USDA=9.412
NC_035091.1	14317805	.	G	C	.	.	MAF_INRAE=5.263;MAF_USDA=1.639
NC_035091.1	14317876	.	A	G	.	.	MAF_INRAE=6.962;MAF_USDA=6.25
NC_035091.1	14317896	.	T	A	.	.	MAF_INRAE=8.861;MAF_USDA=12.5
NC_035091.1	14317934	.	G	A	.	.	MAF_INRAE=20.253;MAF_USDA=35.294
NC_035091.1	14317958	.	T	C	.	.	MAF_USDA=1.639
NC_035091.1	14317983	.	T	C	.	.	MAF_INRAE=7.595;MAF_USDA=3.279
NC_035091.1	14317989	.	A	C	.	.	MAF_USDA=10.417
NC_035091.1	14318347	.	G	T	.	.	MAF_INRAE=21.053;MAF_USDA=3.279
NC_035091.1	14318429	.	A	C	.	.	MAF_USDA=14.706
NC_035091.1	14318474	.	A	G	.	.	MAF_INRAE=6.667;MAF_USDA=3.333
NC_035091.1	14318513	.	G	A	.	.	MAF_INRAE=8.861;MAF_USDA=12.5
NC_035091.1	14318522	.	G	A	.	.	MAF_INRAE=8.861;MAF_USDA=12.5
NC_035091.1	14318544	.	C	T	.	.	MAF_INRAE=29.747;MAF_USDA=36.471
NC_035091.1	14318580	.	T	C	.	.	MAF_INRAE=15.789;MAF_USDA=17.059
NC_035091.1	14318641	.	T	A	.	.	MAF_INRAE=10.526
NC_035091.1	14318748	.	C	T	.	.	MAF_USDA=33.333
NC_035091.1	14318776	.	C	T	.	.	MAF_USDA=16.667
NC_035091.1	14319993	.	T	G	.	.	MAF_INRAE=8.861
NC_035091.1	14319998	.	T	G	.	.	MAF_INRAE=8.861
NC_035091.1	14320008	.	T	G	.	.	MAF_INRAE=8.861
NC_035091.1	14320016	.	C	T	.	.	MAF_INRAE=19.62;MAF_USDA=10.0
NC_035091.1	14320099	.	C	A	.	.	MAF_INRAE=8.861;MAF_USDA=5.294
NC_035091.1	14320187	.	C	T	.	.	MAF_USDA=1.639
NC_035091.1	14320196	.	C	T	.	.	MAF_INRAE=12.658;MAF_USDA=4.706
NC_035091.1	14320278	.	C	T	.	.	MAF_INRAE=16.456;MAF_USDA=17.647
NC_035091.1	14320345	.	A	G	.	.	MAF_USDA=3.279
NC_035091.1	14320367	.	C	G	.	.	MAF_USDA=12.353
NC_035091.1	14320509	.	G	T	.	.	MAF_USDA=9.412
NC_035091.1	14320522	.	T	G	.	.	MAF_INRAE=16.667
NC_035091.1	14320527	.	A	C	.	.	MAF_USDA=1.639
NC_035091.1	14320530	.	C	G	.	.	MAF_USDA=8.824
NC_035091.1	14320607	.	T	A	.	.	MAF_INRAE=13.291;MAF_USDA=12.295
NC_035091.1	14320608	.	A	T	.	.	MAF_INRAE=20.0
NC_035091.1	14320617	.	T	A	.	.	MAF_USDA=8.824
NC_035091.1	14320618	.	C	A	.	.	MAF_USDA=6.25
NC_035091.1	14320619	.	A	T	.	.	MAF_INRAE=8.861;MAF_USDA=4.706
NC_035091.1	14320640	.	A	C	.	.	MAF_INRAE=5.833;MAF_USDA=11.765
NC_035091.1	14320652	.	T	A	.	.	MAF_INRAE=36.842;MAF_USDA=20.833
NC_035091.1	14320653	.	G	A	.	.	MAF_USDA=14.583
NC_035091.1	14320677	.	A	C	.	.	MAF_INRAE=8.228
NC_035091.1	14320706	.	G	A	.	.	MAF_USDA=8.824
NC_035091.1	14320717	.	T	A	.	.	MAF_USDA=9.412
NC_035091.1	14320753	.	A	T	.	.	MAF_INRAE=5.063
NC_035091.1	14320771	.	T	C	.	.	MAF_USDA=3.279
NC_035091.1	14320854	.	A	G	.	.	MAF_USDA=4.098
NC_035091.1	14320874	.	A	C	.	.	MAF_INRAE=16.456;MAF_USDA=5.882
NC_035091.1	14320991	.	C	A	.	.	MAF_USDA=9.412
NC_035091.1	14321010	.	T	G	.	.	MAF_USDA=2.459
NC_035091.1	14321047	.	T	A	.	.	MAF_USDA=1.639
NC_035091.1	14321130	.	T	A	.	.	MAF_INRAE=14.167;MAF_USDA=17.059
NC_035091.1	14321174	.	G	T	.	.	MAF_INRAE=6.667;MAF_USDA=13.529
NC_035091.1	14321176	.	A	G	.	.	MAF_INRAE=3.333
NC_035091.1	14321182	.	C	T	.	.	MAF_INRAE=7.5;MAF_USDA=9.016
NC_035091.1	14321225	.	G	A	.	.	MAF_INRAE=13.333;MAF_USDA=4.098
NC_035091.1	14321231	.	T	A	.	.	MAF_INRAE=39.167;MAF_USDA=31.25
NC_035091.1	14321249	.	G	A	.	.	MAF_INRAE=22.785;MAF_USDA=16.471
NC_035091.1	14321251	.	C	T	.	.	MAF_INRAE=8.228;MAF_USDA=5.882
NC_035091.1	14321284	.	T	C	.	.	MAF_INRAE=5.696;MAF_USDA=4.098
NC_035091.1	14321299	.	A	T	.	.	MAF_INRAE=13.333;MAF_USDA=4.098
NC_035091.1	14321320	.	C	T	.	.	MAF_INRAE=15.823;MAF_USDA=14.583
NC_035091.1	14321321	.	G	A	.	.	MAF_INRAE=23.418;MAF_USDA=22.353
NC_035091.1	14321324	.	G	C	.	.	MAF_INRAE=25.949;MAF_USDA=28.235
NC_035091.1	14321337	.	G	A	.	.	MAF_INRAE=6.667;MAF_USDA=7.377
NC_035091.1	14321363	.	T	G	.	.	MAF_USDA=4.098
NC_035091.1	14321410	.	G	C	.	.	MAF_USDA=4.098
NC_035091.1	14321521	.	G	A	.	.	MAF_INRAE=14.167
NC_035091.1	14321526	.	A	G	.	.	MAF_INRAE=14.167;MAF_USDA=14.583
NC_035091.1	14321538	.	A	T	.	.	MAF_INRAE=14.167;MAF_USDA=14.583
NC_035091.1	14321590	.	A	T	.	.	MAF_USDA=5.738
NC_035091.1	14321601	.	C	T	.	.	MAF_USDA=8.333
NC_035091.1	14321610	.	C	A	.	.	MAF_USDA=13.934
NC_035091.1	14321625	.	A	C	.	.	MAF_USDA=8.197
NC_035091.1	14321630	.	A	G	.	.	MAF_USDA=18.235
NC_035091.1	14321640	.	C	T	.	.	MAF_INRAE=3.333;MAF_USDA=1.639
NC_035091.1	14321733	.	T	G	.	.	MAF_INRAE=5.0
NC_035091.1	14321787	.	G	A	.	.	MAF_INRAE=4.167
NC_035091.1	14321796	.	C	T	.	.	MAF_USDA=10.656
NC_035091.1	14321808	.	G	T	.	.	MAF_USDA=5.738
NC_035091.1	14321880	.	G	T	.	.	MAF_USDA=47.826
NC_035091.1	14321979	.	T	G	.	.	MAF_USDA=2.459
NC_035091.1	14322118	.	T	C	.	.	MAF_USDA=2.5
NC_035091.1	14322205	.	A	C	.	.	MAF_USDA=4.167
NC_035091.1	14322303	.	C	T	.	.	MAF_USDA=15.217
NC_035091.1	14322339	.	C	T	.	.	MAF_USDA=17.391
NC_035091.1	14322356	.	C	G	.	.	MAF_USDA=10.345
NC_035091.1	14323266	.	C	T	.	.	MAF_USDA=1.695
NC_035091.1	14323343	.	A	G,T	.	.	MAF_INRAE=5.263
NC_035091.1	14323357	.	A	C	.	.	MAF_USDA=24.096
NC_035091.1	14323378	.	G	T	.	.	MAF_USDA=3.39
NC_035091.1	14323416	.	A	T	.	.	MAF_INRAE=10.127;MAF_USDA=12.048
NC_035091.1	14323448	.	C	T	.	.	MAF_INRAE=7.595
NC_035091.1	14323507	.	T	C	.	.	MAF_INRAE=15.823;MAF_USDA=8.434
NC_035091.1	14323562	.	A	G	.	.	MAF_INRAE=20.0;MAF_USDA=4.167
NC_035091.1	14323572	.	T	G	.	.	MAF_USDA=3.333
NC_035091.1	14323678	.	A	G	.	.	MAF_INRAE=19.62;MAF_USDA=10.119
NC_035091.1	14323713	.	T	A	.	.	MAF_INRAE=18.987;MAF_USDA=17.647
NC_035091.1	14323773	.	G	C	.	.	MAF_INRAE=20.253;MAF_USDA=29.412
NC_035091.1	14323803	.	G	A	.	.	MAF_INRAE=14.167;MAF_USDA=4.098
NC_035091.1	14323898	.	C	T	.	.	MAF_INRAE=1.667
NC_035091.1	14324097	.	A	G	.	.	MAF_INRAE=6.962;MAF_USDA=6.557
NC_035091.1	14324183	.	T	C	.	.	MAF_INRAE=7.595;MAF_USDA=3.279
NC_035091.1	14324198	.	C	T	.	.	MAF_USDA=2.459
NC_035091.1	14324515	.	C	G	.	.	MAF_USDA=4.098
NC_035091.1	14324534	.	T	C	.	.	MAF_INRAE=1.667
NC_035091.1	14324535	.	C	A	.	.	MAF_INRAE=1.667
NC_035091.1	14324557	.	C	G	.	.	MAF_USDA=11.765
NC_035091.1	14324681	.	T	C	.	.	MAF_INRAE=22.152;MAF_USDA=27.059
NC_035091.1	14324917	.	A	T	.	.	MAF_INRAE=5.833;MAF_USDA=9.412
NC_035091.1	14324919	.	T	A	.	.	MAF_INRAE=5.833;MAF_USDA=9.412
NC_035091.1	14324999	.	C	G	.	.	MAF_INRAE=15.19;MAF_USDA=10.656
NC_035091.1	14325021	.	G	A	.	.	MAF_INRAE=6.667
NC_035091.1	14325105	.	G	A	.	.	MAF_INRAE=5.063;MAF_USDA=10.588
NC_035091.1	14325145	.	G	A	.	.	MAF_USDA=2.083
NC_035091.1	14325153	.	T	A	.	.	MAF_INRAE=25.316;MAF_USDA=17.647
NC_035091.1	14325154	.	T	A	.	.	MAF_INRAE=9.494;MAF_USDA=14.754
NC_035091.1	14325155	.	A	T	.	.	MAF_INRAE=12.5;MAF_USDA=14.754
NC_035091.1	14325332	.	T	C	.	.	MAF_USDA=31.928
NC_035091.1	14325368	.	C	A	.	.	MAF_USDA=1.695
NC_035091.1	14325376	.	G	A	.	.	MAF_USDA=8.537
NC_035091.1	14325480	.	T	G	.	.	MAF_INRAE=27.215;MAF_USDA=46.471
NC_035091.1	14325548	.	T	A	.	.	MAF_USDA=3.529
NC_035091.1	14325549	.	C	T	.	.	MAF_USDA=3.529
NC_035091.1	14325591	.	C	G	.	.	MAF_INRAE=25.316;MAF_USDA=27.083
NC_035091.1	14325725	.	T	C	.	.	MAF_INRAE=5.063;MAF_USDA=10.588
NC_035091.1	14325735	.	C	T	.	.	MAF_INRAE=27.215;MAF_USDA=31.176
NC_035091.1	14325812	.	T	C	.	.	MAF_INRAE=5.833;MAF_USDA=10.0
NC_035091.1	14325837	.	G	A	.	.	MAF_INRAE=17.722;MAF_USDA=4.706
NC_035091.1	14325852	.	T	G	.	.	MAF_USDA=1.639
NC_035091.1	14325854	.	T	C	.	.	MAF_USDA=4.918
NC_035091.1	14325895	.	T	C	.	.	MAF_INRAE=43.038;MAF_USDA=41.803
NC_035091.1	14325949	.	C	A	.	.	MAF_INRAE=43.671;MAF_USDA=29.167
NC_035091.1	14325962	.	A	C	.	.	MAF_INRAE=41.667;MAF_USDA=29.167
NC_035091.1	14325988	.	A	G	.	.	MAF_INRAE=44.304;MAF_USDA=39.881
NC_035091.1	14326044	.	A	G	.	.	MAF_USDA=4.167
NC_035091.1	14326087	.	T	G	.	.	MAF_INRAE=7.595;MAF_USDA=1.667
NC_035091.1	14326103	.	C	T	.	.	MAF_INRAE=43.038;MAF_USDA=40.0
NC_035091.1	14326123	.	G	A	.	.	MAF_INRAE=5.263;MAF_USDA=1.639
NC_035091.1	14326182	.	A	G	.	.	MAF_INRAE=7.595
NC_035091.1	14326333	.	A	T	.	.	MAF_INRAE=9.494
NC_035091.1	14326577	.	T	C	.	.	MAF_USDA=3.529
NC_035091.1	14326623	.	G	A	.	.	MAF_INRAE=3.333
NC_035091.1	14326710	.	G	A	.	.	MAF_USDA=16.471
NC_035091.1	14326713	.	T	C	.	.	MAF_USDA=17.059
NC_035091.1	14326716	.	C	T	.	.	MAF_INRAE=44.167;MAF_USDA=50.0
NC_035091.1	14326772	.	C	A	.	.	MAF_USDA=6.471
NC_035091.1	14326787	.	C	A	.	.	MAF_USDA=3.279
NC_035091.1	14326798	.	T	C	.	.	MAF_INRAE=7.595
NC_035091.1	14326804	.	T	A	.	.	MAF_USDA=2.459
NC_035091.1	14326810	.	C	T	.	.	MAF_INRAE=34.81;MAF_USDA=28.235
NC_035091.1	14327016	.	T	A	.	.	MAF_USDA=28.824
NC_035091.1	14327053	.	C	T	.	.	MAF_USDA=3.279
NC_035091.1	14327092	.	G	T	.	.	MAF_INRAE=20.0;MAF_USDA=2.459
NC_035091.1	14327126	.	C	A	.	.	MAF_INRAE=34.81;MAF_USDA=29.412
NC_035091.1	14327151	.	C	T	.	.	MAF_INRAE=15.789;MAF_USDA=23.529
NC_035091.1	14327209	.	C	T	.	.	MAF_INRAE=2.5;MAF_USDA=3.279
NC_035091.1	14327236	.	G	C	.	.	MAF_USDA=3.529
NC_035091.1	14327245	.	T	C	.	.	MAF_USDA=1.639
NC_035091.1	14327259	.	C	A	.	.	MAF_INRAE=17.722;MAF_USDA=4.706
NC_035091.1	14327284	.	T	C	.	.	MAF_INRAE=34.81;MAF_USDA=28.824
NC_035091.1	14327363	.	A	G	.	.	MAF_USDA=2.459
NC_035091.1	14327401	.	C	G	.	.	MAF_USDA=3.279
NC_035091.1	14327513	.	G	A	.	.	MAF_USDA=2.459
NC_035091.1	14327605	.	G	A	.	.	MAF_INRAE=13.924;MAF_USDA=14.706
NC_035091.1	14327640	.	T	A	.	.	MAF_USDA=2.459
NC_035091.1	14327716	.	C	T	.	.	MAF_INRAE=20.0;MAF_USDA=6.667
NC_035091.1	14327727	.	C	T	.	.	MAF_INRAE=25.949;MAF_USDA=16.667
NC_035091.1	14327728	.	C	G	.	.	MAF_USDA=17.262
NC_035091.1	14327729	.	G	T	.	.	MAF_INRAE=7.595;MAF_USDA=5.0
NC_035091.1	14327926	.	C	T	.	.	MAF_INRAE=29.747;MAF_USDA=13.934
NC_035091.1	14328005	.	C	T	.	.	MAF_INRAE=11.667
NC_035091.1	14328056	.	G	A	.	.	MAF_USDA=22.353
NC_035091.1	14328105	.	T	G	.	.	MAF_INRAE=23.418;MAF_USDA=39.583
NC_035091.1	14328137	.	G	A	.	.	MAF_USDA=1.639
NC_035091.1	14328221	.	C	A	.	.	MAF_INRAE=11.667
NC_035091.1	14328225	.	A	C	.	.	MAF_INRAE=11.667
NC_035091.1	14328227	.	A	C	.	.	MAF_USDA=1.639
NC_035091.1	14328285	.	C	G	.	.	MAF_INRAE=6.667;MAF_USDA=8.197
NC_035091.1	14328470	.	G	A	.	.	MAF_USDA=1.639
NC_035091.1	14328698	.	T	C	.	.	MAF_INRAE=17.5;MAF_USDA=15.294
NC_035091.1	14328741	.	G	C	.	.	MAF_INRAE=5.833;MAF_USDA=10.0
NC_035091.1	14328756	.	C	A	.	.	MAF_USDA=8.197
NC_035091.1	14328778	.	C	T	.	.	MAF_INRAE=20.0;MAF_USDA=2.459
NC_035091.1	14328786	.	T	A	.	.	MAF_USDA=2.459
NC_035091.1	14328802	.	C	A	.	.	MAF_USDA=10.0
NC_035091.1	14329093	.	A	C	.	.	MAF_USDA=7.377
NC_035091.1	14329166	.	A	C	.	.	MAF_USDA=1.639
NC_035091.1	14329167	.	C	T	.	.	MAF_USDA=1.639
NC_035091.1	14329168	.	T	A	.	.	MAF_USDA=1.639
NC_035091.1	14329191	.	A	T	.	.	MAF_USDA=5.738
NC_035091.1	14329273	.	G	A	.	.	MAF_USDA=8.197
NC_035091.1	14329281	.	C	T	.	.	MAF_USDA=4.098
NC_035091.1	14329339	.	C	T	.	.	MAF_USDA=13.115
NC_035091.1	14329394	.	C	A	.	.	MAF_INRAE=41.667;MAF_USDA=47.917
NC_035091.1	14329473	.	C	T	.	.	MAF_USDA=15.882
NC_035091.1	14329521	.	C	T	.	.	MAF_INRAE=40.833;MAF_USDA=41.667
NC_035091.1	14329543	.	A	C	.	.	MAF_INRAE=3.333;MAF_USDA=1.639
NC_035091.1	14329575	.	T	G	.	.	MAF_INRAE=12.5;MAF_USDA=22.353
NC_035091.1	14329605	.	A	G	.	.	MAF_INRAE=11.667;MAF_USDA=1.639
NC_035091.1	14329637	.	C	G	.	.	MAF_USDA=1.639
NC_035091.1	14329696	.	T	C	.	.	MAF_INRAE=33.333;MAF_USDA=34.118
NC_035091.1	14329725	.	T	A	.	.	MAF_USDA=9.016
NC_035091.1	14329728	.	T	G	.	.	MAF_USDA=9.016
NC_035091.1	14329733	.	A	G	.	.	MAF_INRAE=20.833;MAF_USDA=16.471
NC_035091.1	14329750	.	C	T	.	.	MAF_USDA=12.5
NC_035091.1	14329763	.	C	T	.	.	MAF_USDA=1.639
NC_035091.1	14329769	.	A	G	.	.	MAF_USDA=6.471
NC_035091.1	14329798	.	G	T	.	.	MAF_INRAE=40.0;MAF_USDA=39.583
NC_035091.1	14329887	.	A	C	.	.	MAF_INRAE=1.667;MAF_USDA=2.459
NC_035091.1	14329926	.	T	A	.	.	MAF_INRAE=5.696
NC_035091.1	14329940	.	A	C	.	.	MAF_INRAE=39.873;MAF_USDA=45.294
NC_035091.1	14329978	.	T	C	.	.	MAF_INRAE=2.5;MAF_USDA=3.279
NC_035091.1	14330020	.	T	C	.	.	MAF_USDA=2.459
NC_035091.1	14330075	.	T	G	.	.	MAF_INRAE=21.053
NC_035091.1	14330105	.	T	A	.	.	MAF_INRAE=41.139;MAF_USDA=44.118
NC_035091.1	14330119	.	C	T	.	.	MAF_USDA=4.098
NC_035091.1	14330121	.	T	G	.	.	MAF_INRAE=5.833;MAF_USDA=20.0
NC_035091.1	14330131	.	G	A	.	.	MAF_USDA=2.459
NC_035091.1	14330173	.	T	A	.	.	MAF_USDA=3.529
NC_035091.1	14330177	.	G	A	.	.	MAF_USDA=7.647
NC_035091.1	14330181	.	T	G	.	.	MAF_USDA=1.639
NC_035091.1	14330185	.	G	A	.	.	MAF_INRAE=5.063
NC_035091.1	14330193	.	C	T	.	.	MAF_USDA=10.656
NC_035091.1	14330248	.	A	G	.	.	MAF_INRAE=40.0;MAF_USDA=45.238
NC_035091.1	14330282	.	T	G	.	.	MAF_INRAE=40.833;MAF_USDA=45.833
NC_035091.1	14330478	.	G	A	.	.	MAF_INRAE=39.241;MAF_USDA=42.262
NC_035091.1	14330479	.	T	A	.	.	MAF_USDA=1.667
NC_035091.1	14330480	.	G	A	.	.	MAF_USDA=1.639
NC_035091.1	14330482	.	C	T	.	.	MAF_INRAE=5.833;MAF_USDA=12.353
NC_035091.1	14330510	.	A	T	.	.	MAF_INRAE=41.139;MAF_USDA=40.588
NC_035091.1	14330512	.	C	T	.	.	MAF_USDA=4.918
NC_035091.1	14330533	.	T	C	.	.	MAF_INRAE=41.139;MAF_USDA=44.118
NC_035091.1	14330538	.	A	T	.	.	MAF_INRAE=41.139;MAF_USDA=44.118
NC_035091.1	14330543	.	T	C	.	.	MAF_INRAE=41.139;MAF_USDA=47.647
NC_035091.1	14330546	.	A	G	.	.	MAF_INRAE=41.667;MAF_USDA=44.118
NC_035091.1	14330550	.	T	C	.	.	MAF_USDA=4.918
NC_035091.1	14330636	.	G	A	.	.	MAF_INRAE=41.139;MAF_USDA=42.941
NC_035091.1	14330756	.	A	C	.	.	MAF_INRAE=39.873;MAF_USDA=39.583
NC_035091.1	14330758	.	C	A	.	.	MAF_INRAE=40.833;MAF_USDA=42.941
NC_035091.1	14330761	.	T	G	.	.	MAF_INRAE=40.833;MAF_USDA=42.941
NC_035091.1	14330764	.	T	C	.	.	MAF_USDA=4.918
NC_035091.1	14330812	.	C	T	.	.	MAF_INRAE=5.0
NC_035091.1	14330858	.	A	T	.	.	MAF_USDA=4.918
NC_035091.1	14330962	.	G	T	.	.	MAF_USDA=1.724
NC_035091.1	14331538	.	C	T	.	.	MAF_USDA=46.386
NC_035091.1	14331575	.	C	G	.	.	MAF_USDA=1.667
NC_035091.1	14331583	.	T	G	.	.	MAF_USDA=47.619
NC_035091.1	14331646	.	C	A	.	.	MAF_INRAE=26.316;MAF_USDA=40.588
NC_035091.1	14331759	.	A	C	.	.	MAF_USDA=2.353
NC_035091.1	14331764	.	T	C	.	.	MAF_USDA=1.639
NC_035091.1	14331773	.	A	G	.	.	MAF_USDA=2.083
NC_035091.1	14331795	.	G	A	.	.	MAF_INRAE=20.0;MAF_USDA=10.588
NC_035091.1	14331820	.	C	T	.	.	MAF_INRAE=31.646;MAF_USDA=41.176
NC_035091.1	14331834	.	T	C	.	.	MAF_INRAE=31.646;MAF_USDA=48.235
NC_035091.1	14331840	.	C	T	.	.	MAF_USDA=5.738
NC_035091.1	14331872	.	G	A	.	.	MAF_USDA=2.459
NC_035091.1	14331897	.	A	T	.	.	MAF_INRAE=31.646;MAF_USDA=47.059
NC_035091.1	14331916	.	C	T	.	.	MAF_INRAE=1.667;MAF_USDA=11.765
NC_035091.1	14331917	.	G	C	.	.	MAF_INRAE=15.823;MAF_USDA=4.098
NC_035091.1	14331950	.	C	T	.	.	MAF_INRAE=24.051;MAF_USDA=35.294
NC_035091.1	14331963	.	C	T	.	.	MAF_USDA=1.639
NC_035091.1	14332011	.	T	A	.	.	MAF_INRAE=31.646;MAF_USDA=48.235
NC_035091.1	14332012	.	T	A	.	.	MAF_INRAE=33.333;MAF_USDA=48.235
NC_035091.1	14332026	.	A	T	.	.	MAF_INRAE=31.646;MAF_USDA=48.824
NC_035091.1	14332033	.	T	A	.	.	MAF_USDA=6.557
NC_035091.1	14332153	.	C	A	.	.	MAF_INRAE=31.646;MAF_USDA=40.984
NC_035091.1	14332302	.	G	T	.	.	MAF_INRAE=2.5;MAF_USDA=3.529
NC_035091.1	14332356	.	G	T	.	.	MAF_USDA=6.557
NC_035091.1	14332435	.	A	G	.	.	MAF_INRAE=37.342;MAF_USDA=29.412
NC_035091.1	14332492	.	G	A	.	.	MAF_INRAE=2.632
NC_035091.1	14332537	.	C	A	.	.	MAF_USDA=1.639
NC_035091.1	14332617	.	C	T	.	.	MAF_USDA=10.588
NC_035091.1	14332749	.	C	A	.	.	MAF_USDA=3.279
NC_035091.1	14332758	.	C	A	.	.	MAF_USDA=5.294
NC_035091.1	14332759	.	T	G	.	.	MAF_INRAE=31.646;MAF_USDA=48.824
NC_035091.1	14332811	.	T	C	.	.	MAF_USDA=10.0
NC_035091.1	14332821	.	T	G	.	.	MAF_USDA=7.647
NC_035091.1	14332832	.	C	T	.	.	MAF_INRAE=31.646;MAF_USDA=40.0
NC_035091.1	14332932	.	G	T	.	.	MAF_INRAE=8.861;MAF_USDA=11.765
NC_035091.1	14333027	.	G	A	.	.	MAF_USDA=7.059
NC_035091.1	14333119	.	G	A	.	.	MAF_INRAE=7.595
NC_035091.1	14333198	.	T	C	.	.	MAF_INRAE=31.646;MAF_USDA=44.706
NC_035091.1	14333468	.	G	A	.	.	MAF_INRAE=14.557;MAF_USDA=24.706
NC_035091.1	14333522	.	T	A	.	.	MAF_USDA=10.417
NC_035091.1	14333525	.	A	C	.	.	MAF_USDA=10.417
NC_035091.1	14333526	.	G	T	.	.	MAF_USDA=10.417
NC_035091.1	14333574	.	T	G	.	.	MAF_INRAE=50.0;MAF_USDA=42.941
NC_035091.1	14333578	.	T	G	.	.	MAF_USDA=4.918
NC_035091.1	14333593	.	G	T	.	.	MAF_USDA=7.059
NC_035091.1	14333630	.	A	G	.	.	MAF_INRAE=31.646;MAF_USDA=49.412
NC_035091.1	14333643	.	G	T	.	.	MAF_USDA=4.918
NC_035091.1	14333668	.	G	A	.	.	MAF_INRAE=14.557;MAF_USDA=24.706
NC_035091.1	14333675	.	C	A	.	.	MAF_INRAE=31.646;MAF_USDA=49.412
NC_035091.1	14333698	.	G	T	.	.	MAF_INRAE=8.861;MAF_USDA=4.706
NC_035091.1	14333725	.	G	C	.	.	MAF_INRAE=31.646;MAF_USDA=49.412
NC_035091.1	14333771	.	T	G	.	.	MAF_INRAE=31.646;MAF_USDA=39.412
NC_035091.1	14333872	.	G	A	.	.	MAF_INRAE=14.557;MAF_USDA=24.706
NC_035091.1	14333900	.	A	C	.	.	MAF_INRAE=31.013;MAF_USDA=33.529
NC_035091.1	14333910	.	C	T	.	.	MAF_INRAE=46.203;MAF_USDA=22.941
NC_035091.1	14333914	.	G	A	.	.	MAF_INRAE=47.5;MAF_USDA=22.353
NC_035091.1	14333932	.	C	T	.	.	MAF_INRAE=7.595;MAF_USDA=4.918
NC_035091.1	14333937	.	A	G	.	.	MAF_USDA=4.098
NC_035091.1	14333948	.	G	T	.	.	MAF_USDA=1.639
NC_035091.1	14333949	.	G	T	.	.	MAF_INRAE=46.203
NC_035091.1	14333978	.	C	A	.	.	MAF_USDA=4.098
NC_035091.1	14333990	.	A	C	.	.	MAF_USDA=29.167
NC_035091.1	14333995	.	T	A	.	.	MAF_INRAE=47.5
NC_035091.1	14333996	.	T	A	.	.	MAF_INRAE=47.5
NC_035091.1	14334004	.	T	A	.	.	MAF_INRAE=14.167
NC_035091.1	14334021	.	C	T	.	.	MAF_INRAE=20.0;MAF_USDA=3.279
NC_035091.1	14334067	.	G	A	.	.	MAF_USDA=6.471
NC_035091.1	14334212	.	T	A	.	.	MAF_INRAE=46.835;MAF_USDA=25.294
NC_035091.1	14334266	.	A	G	.	.	MAF_USDA=9.412
NC_035091.1	14334287	.	G	A	.	.	MAF_INRAE=13.924;MAF_USDA=29.412
NC_035091.1	14334308	.	A	G	.	.	MAF_INRAE=13.924;MAF_USDA=30.0
NC_035091.1	14334517	.	T	G	.	.	MAF_INRAE=15.823;MAF_USDA=4.098
NC_035091.1	14334555	.	A	T	.	.	MAF_USDA=4.918
NC_035091.1	14334558	.	G	C	.	.	MAF_INRAE=40.506;MAF_USDA=42.941
NC_035091.1	14334564	.	T	A	.	.	MAF_INRAE=40.506;MAF_USDA=42.941
NC_035091.1	14334565	.	A	G	.	.	MAF_INRAE=41.667;MAF_USDA=42.941
NC_035091.1	14334610	.	T	C	.	.	MAF_INRAE=5.833
NC_035091.1	14334634	.	T	C	.	.	MAF_INRAE=5.833;MAF_USDA=29.412
NC_035091.1	14334712	.	G	T	.	.	MAF_USDA=4.118
NC_035091.1	14334720	.	C	T	.	.	MAF_INRAE=40.506;MAF_USDA=42.941
NC_035091.1	14334722	.	C	A	.	.	MAF_INRAE=1.667;MAF_USDA=6.557
NC_035091.1	14334786	.	G	A	.	.	MAF_USDA=6.471
NC_035091.1	14334818	.	T	C	.	.	MAF_USDA=7.647
NC_035091.1	14334870	.	G	A	.	.	MAF_INRAE=32.278;MAF_USDA=37.647
NC_035091.1	14334998	.	C	T	.	.	MAF_INRAE=46.835;MAF_USDA=31.176
NC_035091.1	14335048	.	G	T	.	.	MAF_INRAE=5.833;MAF_USDA=12.941
NC_035091.1	14335050	.	T	C	.	.	MAF_USDA=7.647
NC_035091.1	14335298	.	A	T	.	.	MAF_INRAE=47.468;MAF_USDA=25.294
NC_035091.1	14335394	.	G	A	.	.	MAF_INRAE=1.667;MAF_USDA=17.647
NC_035091.1	14335420	.	G	A	.	.	MAF_USDA=2.083
NC_035091.1	14335468	.	C	A	.	.	MAF_INRAE=15.823;MAF_USDA=27.647
NC_035091.1	14335493	.	C	T	.	.	MAF_USDA=7.059
NC_035091.1	14335515	.	T	A	.	.	MAF_INRAE=47.468;MAF_USDA=24.118
NC_035091.1	14335731	.	A	T	.	.	MAF_INRAE=7.5;MAF_USDA=11.765
NC_035091.1	14335874	.	C	T	.	.	MAF_USDA=3.279
NC_035091.1	14335886	.	T	C	.	.	MAF_USDA=10.0
NC_035091.1	14335898	.	G	T	.	.	MAF_INRAE=15.823;MAF_USDA=25.882
NC_035091.1	14335978	.	A	G	.	.	MAF_USDA=5.738
NC_035091.1	14336011	.	C	T	.	.	MAF_USDA=11.176
NC_035091.1	14336012	.	T	G	.	.	MAF_INRAE=38.608;MAF_USDA=48.824
NC_035091.1	14336075	.	G	A	.	.	MAF_INRAE=31.646;MAF_USDA=44.706
NC_035091.1	14336167	.	G	A	.	.	MAF_INRAE=47.468;MAF_USDA=25.294
NC_035091.1	14336203	.	A	G	.	.	MAF_INRAE=7.5;MAF_USDA=11.765
NC_035091.1	14336235	.	T	A	.	.	MAF_INRAE=8.861;MAF_USDA=12.5
NC_035091.1	14336385	.	C	T	.	.	MAF_USDA=10.0
NC_035091.1	14336495	.	C	T	.	.	MAF_INRAE=10.759;MAF_USDA=10.0
NC_035091.1	14336678	.	T	C	.	.	MAF_USDA=2.459
NC_035091.1	14336724	.	C	G	.	.	MAF_INRAE=1.667
NC_035091.1	14336726	.	G	T	.	.	MAF_INRAE=1.667
NC_035091.1	14336727	.	A	T,G	.	.	MAF_INRAE=1.667;MAF_USDA=9.412
NC_035091.1	14336736	.	A	G	.	.	MAF_INRAE=1.667
NC_035091.1	14336745	.	C	G	.	.	MAF_INRAE=1.667
NC_035091.1	14336748	.	C	A	.	.	MAF_INRAE=1.667
NC_035091.1	14336755	.	T	C	.	.	MAF_INRAE=1.667
NC_035091.1	14336756	.	C	T	.	.	MAF_USDA=2.459
NC_035091.1	14336769	.	A	G	.	.	MAF_INRAE=1.667
NC_035091.1	14336772	.	T	C	.	.	MAF_INRAE=5.0
NC_035091.1	14336774	.	T	C	.	.	MAF_INRAE=5.0
NC_035091.1	14336811	.	G	A	.	.	MAF_INRAE=45.57;MAF_USDA=49.412
NC_035091.1	14336814	.	T	C	.	.	MAF_INRAE=28.333;MAF_USDA=21.765
NC_035091.1	14336817	.	C	T	.	.	MAF_USDA=4.118
NC_035091.1	14336873	.	A	C	.	.	MAF_INRAE=8.861;MAF_USDA=23.529
NC_035091.1	14336886	.	A	C	.	.	MAF_USDA=4.918
NC_035091.1	14336901	.	A	C	.	.	MAF_INRAE=8.861;MAF_USDA=6.471
NC_035091.1	14336924	.	C	A	.	.	MAF_INRAE=7.595;MAF_USDA=9.016
NC_035091.1	14337116	.	G	A	.	.	MAF_USDA=1.639
NC_035091.1	14337266	.	A	C	.	.	MAF_USDA=4.098
NC_035091.1	14337267	.	A	C	.	.	MAF_INRAE=36.667;MAF_USDA=43.529
NC_035091.1	14337290	.	T	C	.	.	MAF_INRAE=22.152;MAF_USDA=35.294
NC_035091.1	14337307	.	C	T	.	.	MAF_INRAE=6.962;MAF_USDA=21.765
NC_035091.1	14337389	.	G	T	.	.	MAF_INRAE=1.667;MAF_USDA=2.459
NC_035091.1	14337419	.	C	T	.	.	MAF_INRAE=22.785;MAF_USDA=33.529
NC_035091.1	14337547	.	C	A	.	.	MAF_INRAE=22.785;MAF_USDA=35.882
NC_035091.1	14337569	.	A	G	.	.	MAF_USDA=2.459
NC_035091.1	14337617	.	A	T	.	.	MAF_USDA=1.639
NC_035091.1	14337623	.	T	G	.	.	MAF_INRAE=7.595;MAF_USDA=25.294
NC_035091.1	14337647	.	C	T	.	.	MAF_INRAE=24.051
NC_035091.1	14337659	.	G	A	.	.	MAF_INRAE=22.785;MAF_USDA=36.471
NC_035091.1	14337807	.	T	A	.	.	MAF_USDA=1.639
NC_035091.1	14337819	.	G	A	.	.	MAF_USDA=7.647
NC_035091.1	14337851	.	C	T	.	.	MAF_INRAE=8.333
NC_035091.1	14337857	.	T	G	.	.	MAF_INRAE=8.333
NC_035091.1	14337863	.	G	A	.	.	MAF_INRAE=5.263;MAF_USDA=35.294
NC_035091.1	14337866	.	C	A	.	.	MAF_INRAE=5.0
NC_035091.1	14337876	.	T	C	.	.	MAF_INRAE=5.263;MAF_USDA=35.294
NC_035091.1	14337877	.	A	C	.	.	MAF_USDA=42.941
NC_035091.1	14337895	.	G	T	.	.	MAF_INRAE=11.667
NC_035091.1	14337963	.	C	T	.	.	MAF_USDA=1.639
NC_035091.1	14338051	.	G	A	.	.	MAF_USDA=4.098
NC_035091.1	14338117	.	A	T	.	.	MAF_INRAE=31.646;MAF_USDA=41.176
NC_035091.1	14338132	.	C	T	.	.	MAF_INRAE=1.667
NC_035091.1	14338160	.	A	G	.	.	MAF_INRAE=31.646;MAF_USDA=40.0
NC_035091.1	14338192	.	A	G	.	.	MAF_INRAE=22.785;MAF_USDA=35.417
NC_035091.1	14338220	.	G	C	.	.	MAF_USDA=14.583
NC_035091.1	14338282	.	T	C	.	.	MAF_USDA=11.765
NC_035091.1	14338316	.	G	T	.	.	MAF_USDA=2.459
NC_035091.1	14338357	.	T	A	.	.	MAF_USDA=4.098
NC_035091.1	14338388	.	C	G	.	.	MAF_USDA=1.639
NC_035091.1	14338437	.	G	T	.	.	MAF_INRAE=21.053;MAF_USDA=3.279
NC_035091.1	14338524	.	G	A	.	.	MAF_INRAE=10.526;MAF_USDA=6.471
NC_035091.1	14338593	.	G	A	.	.	MAF_USDA=2.459
NC_035091.1	14338597	.	A	G	.	.	MAF_USDA=5.738
NC_035091.1	14338610	.	T	G	.	.	MAF_INRAE=26.316;MAF_USDA=20.0
NC_035091.1	14338636	.	A	C	.	.	MAF_INRAE=5.263;MAF_USDA=1.639
NC_035091.1	14338643	.	C	A	.	.	MAF_INRAE=42.105;MAF_USDA=25.294
NC_035091.1	14338694	.	G	C	.	.	MAF_INRAE=15.789;MAF_USDA=41.176
NC_035091.1	14338742	.	A	G	.	.	MAF_INRAE=6.962;MAF_USDA=3.279
NC_035091.1	14338764	.	C	T	.	.	MAF_USDA=1.639
NC_035091.1	14338805	.	T	G	.	.	MAF_INRAE=10.759;MAF_USDA=10.588
NC_035091.1	14338823	.	G	A	.	.	MAF_USDA=1.639
NC_035091.1	14338838	.	A	T	.	.	MAF_USDA=8.824
NC_035091.1	14338856	.	C	A	.	.	MAF_INRAE=2.5;MAF_USDA=3.279
NC_035091.1	14338969	.	G	A	.	.	MAF_INRAE=7.5;MAF_USDA=9.412
NC_035091.1	14339070	.	C	T	.	.	MAF_INRAE=20.0;MAF_USDA=8.824
NC_035091.1	14339083	.	G	C	.	.	MAF_USDA=11.176
NC_035091.1	14339101	.	G	A	.	.	MAF_INRAE=6.962;MAF_USDA=12.941
NC_035091.1	14339129	.	A	G	.	.	MAF_INRAE=31.646;MAF_USDA=42.941
NC_035091.1	14339138	.	A	G	.	.	MAF_USDA=3.279
NC_035091.1	14339307	.	G	T	.	.	MAF_INRAE=20.0;MAF_USDA=16.471
NC_035091.1	14339347	.	G	C	.	.	MAF_INRAE=2.5;MAF_USDA=3.529
NC_035091.1	14339388	.	A	G	.	.	MAF_USDA=1.639
NC_035091.1	14339414	.	C	T	.	.	MAF_INRAE=31.646
NC_035091.1	14339442	.	C	T	.	.	MAF_INRAE=8.861;MAF_USDA=5.294
NC_035091.1	14339636	.	G	A	.	.	MAF_USDA=4.098
NC_035091.1	14339657	.	G	A	.	.	MAF_INRAE=20.0;MAF_USDA=1.639
NC_035091.1	14339683	.	C	A	.	.	MAF_USDA=6.557
NC_035091.1	14339724	.	A	T	.	.	MAF_USDA=13.529
NC_035091.1	14339726	.	G	T	.	.	MAF_USDA=1.639
NC_035091.1	14339741	.	A	G	.	.	MAF_USDA=10.0
NC_035091.1	14339765	.	G	A	.	.	MAF_USDA=16.667
NC_035091.1	14339766	.	C	G	.	.	MAF_USDA=37.5
NC_035091.1	14339775	.	C	T	.	.	MAF_USDA=37.5
NC_035091.1	14339784	.	A	T	.	.	MAF_INRAE=1.667
NC_035091.1	14339786	.	T	C	.	.	MAF_INRAE=3.333
NC_035091.1	14339794	.	T	A	.	.	MAF_INRAE=2.5
NC_035091.1	14339799	.	G	A	.	.	MAF_INRAE=1.667
NC_035091.1	14339803	.	T	A	.	.	MAF_INRAE=6.667;MAF_USDA=6.25
NC_035091.1	14339805	.	T	A	.	.	MAF_INRAE=5.0;MAF_USDA=6.25
NC_035091.1	14339810	.	C	T	.	.	MAF_USDA=35.417
NC_035091.1	14339827	.	T	C	.	.	MAF_USDA=14.583
NC_035091.1	14339835	.	G	A	.	.	MAF_USDA=14.583
NC_035091.1	14340055	.	C	T	.	.	MAF_USDA=22.917
NC_035091.1	14340097	.	C	T	.	.	MAF_INRAE=9.167
NC_035091.1	14340098	.	C	T	.	.	MAF_USDA=14.583
NC_035091.1	14340101	.	T	C	.	.	MAF_USDA=14.583
NC_035091.1	14340108	.	A	G	.	.	MAF_USDA=18.75
NC_035091.1	14340109	.	T	C	.	.	MAF_USDA=18.75
NC_035091.1	14340150	.	A	G	.	.	MAF_INRAE=2.5
NC_035091.1	14340160	.	T	C	.	.	MAF_USDA=45.833
NC_035091.1	14340177	.	C	T	.	.	MAF_INRAE=2.632;MAF_USDA=25.0
NC_035091.1	14340185	.	G	A	.	.	MAF_USDA=8.333
NC_035091.1	14340187	.	A	C	.	.	MAF_USDA=36.471
NC_035091.1	14340212	.	T	C	.	.	MAF_USDA=5.294
NC_035091.1	14340233	.	G	A	.	.	MAF_USDA=3.279
NC_035091.1	14340236	.	G	A	.	.	MAF_USDA=4.118
NC_035091.1	14340248	.	A	G	.	.	MAF_USDA=2.459
NC_035091.1	14340273	.	C	T	.	.	MAF_USDA=38.824
NC_035091.1	14340274	.	A	T	.	.	MAF_USDA=38.235
NC_035091.1	14340321	.	G	T	.	.	MAF_INRAE=20.833;MAF_USDA=7.647
NC_035091.1	14340337	.	C	A	.	.	MAF_USDA=37.5
NC_035091.1	14340362	.	C	A	.	.	MAF_USDA=33.333
NC_035091.1	14340397	.	A	C	.	.	MAF_INRAE=25.833;MAF_USDA=32.941
NC_035091.1	14340465	.	A	T	.	.	MAF_INRAE=32.5;MAF_USDA=34.118
NC_035091.1	14340479	.	A	G	.	.	MAF_INRAE=32.5;MAF_USDA=32.941
NC_035091.1	14340534	.	G	C	.	.	MAF_INRAE=31.013;MAF_USDA=37.059
NC_035091.1	14340611	.	T	C	.	.	MAF_INRAE=10.526;MAF_USDA=4.706
NC_035091.1	14340616	.	G	A	.	.	MAF_INRAE=31.646;MAF_USDA=38.235
NC_035091.1	14340721	.	A	T	.	.	MAF_INRAE=8.333;MAF_USDA=11.176
NC_035091.1	14340728	.	A	T	.	.	MAF_USDA=2.459
NC_035091.1	14340760	.	G	A	.	.	MAF_USDA=1.639
NC_035091.1	14340761	.	C	G	.	.	MAF_INRAE=6.667
NC_035091.1	14340791	.	A	G	.	.	MAF_INRAE=30.38;MAF_USDA=38.235
NC_035091.1	14340795	.	T	C	.	.	MAF_INRAE=18.354;MAF_USDA=8.235
NC_035091.1	14340865	.	T	A	.	.	MAF_USDA=3.529
NC_035091.1	14340896	.	T	G	.	.	MAF_INRAE=31.646;MAF_USDA=38.824
NC_035091.1	14340917	.	T	C	.	.	MAF_INRAE=31.646;MAF_USDA=41.176
NC_035091.1	14340926	.	C	T	.	.	MAF_USDA=5.294
NC_035091.1	14340980	.	C	T	.	.	MAF_INRAE=7.595;MAF_USDA=22.353
NC_035091.1	14341008	.	C	T	.	.	MAF_INRAE=31.013;MAF_USDA=41.667
NC_035091.1	14341076	.	A	C	.	.	MAF_USDA=1.639
NC_035091.1	14341086	.	A	G	.	.	MAF_INRAE=31.646;MAF_USDA=41.667
NC_035091.1	14341088	.	C	T	.	.	MAF_USDA=4.918
NC_035091.1	14341093	.	T	C	.	.	MAF_INRAE=18.354;MAF_USDA=8.235
NC_035091.1	14341097	.	C	A	.	.	MAF_INRAE=31.646;MAF_USDA=38.824
NC_035091.1	14341114	.	A	G	.	.	MAF_INRAE=31.646;MAF_USDA=38.235
NC_035091.1	14341124	.	C	G	.	.	MAF_INRAE=31.646;MAF_USDA=41.667
NC_035091.1	14341125	.	G	A	.	.	MAF_INRAE=36.667;MAF_USDA=43.75
NC_035091.1	14341158	.	T	G	.	.	MAF_INRAE=18.987;MAF_USDA=13.529
NC_035091.1	14341177	.	C	A	.	.	MAF_USDA=1.639
NC_035091.1	14341192	.	T	G	.	.	MAF_USDA=3.333
NC_035091.1	14341286	.	A	G	.	.	MAF_USDA=2.353
NC_035091.1	14341307	.	T	C	.	.	MAF_USDA=2.459
NC_035091.1	14341309	.	T	A	.	.	MAF_INRAE=8.861;MAF_USDA=4.706
NC_035091.1	14341351	.	A	T	.	.	MAF_INRAE=31.013;MAF_USDA=38.824
NC_035091.1	14341357	.	C	T	.	.	MAF_INRAE=39.873;MAF_USDA=39.412
NC_035091.1	14341363	.	T	A	.	.	MAF_INRAE=16.456;MAF_USDA=4.706
NC_035091.1	14341364	.	G	T	.	.	MAF_INRAE=15.0;MAF_USDA=4.706
NC_035091.1	14341441	.	A	C	.	.	MAF_INRAE=3.333;MAF_USDA=2.5
NC_035091.1	14341465	.	T	C	.	.	MAF_INRAE=35.0;MAF_USDA=35.119
NC_035091.1	14341488	.	A	T	.	.	MAF_USDA=2.381
NC_035091.1	14341493	.	T	G	.	.	MAF_INRAE=18.354;MAF_USDA=7.647
NC_035091.1	14341496	.	C	A	.	.	MAF_INRAE=35.833;MAF_USDA=33.529
NC_035091.1	14341497	.	T	C	.	.	MAF_INRAE=35.833;MAF_USDA=33.529
NC_035091.1	14341534	.	C	A	.	.	MAF_USDA=31.25
NC_035091.1	14341545	.	C	T	.	.	MAF_USDA=29.167
NC_035091.1	14341564	.	T	C	.	.	MAF_USDA=6.522
NC_035091.1	14341575	.	A	T	.	.	MAF_USDA=29.518
NC_035091.1	14341591	.	T	G	.	.	MAF_USDA=5.882
NC_035091.1	14341595	.	A	G	.	.	MAF_USDA=5.882
NC_035091.1	14341615	.	A	G	.	.	MAF_USDA=5.882
NC_035091.1	14341638	.	C	T	.	.	MAF_INRAE=2.5
NC_035091.1	14341655	.	A	G	.	.	MAF_INRAE=8.861;MAF_USDA=7.647
NC_035091.1	14341659	.	G	T	.	.	MAF_INRAE=40.0;MAF_USDA=41.176
NC_035091.1	14341672	.	A	C	.	.	MAF_INRAE=31.013;MAF_USDA=37.059
NC_035091.1	14341800	.	T	A	.	.	MAF_INRAE=1.667
NC_035091.1	14341805	.	A	G	.	.	MAF_INRAE=1.667
NC_035091.1	14341806	.	A	G	.	.	MAF_INRAE=1.667;MAF_USDA=5.738
NC_035091.1	14341809	.	T	A	.	.	MAF_INRAE=1.667
NC_035091.1	14341819	.	T	C	.	.	MAF_INRAE=1.667
NC_035091.1	14341825	.	A	G	.	.	MAF_INRAE=2.5
NC_035091.1	14341880	.	A	G	.	.	MAF_USDA=2.459
NC_035091.1	14341889	.	T	C	.	.	MAF_INRAE=16.667
NC_035091.1	14341894	.	C	T	.	.	MAF_INRAE=5.263;MAF_USDA=8.333
NC_035091.1	14341895	.	A	G	.	.	MAF_INRAE=11.667
NC_035091.1	14341896	.	G	A	.	.	MAF_USDA=3.529
NC_035091.1	14341911	.	A	G	.	.	MAF_USDA=20.588
NC_035091.1	14341916	.	C	T	.	.	MAF_USDA=25.294
NC_035091.1	14341917	.	G	A	.	.	MAF_USDA=25.882
NC_035091.1	14341920	.	A	G	.	.	MAF_USDA=14.583
NC_035091.1	14341923	.	T	C	.	.	MAF_USDA=6.471
NC_035091.1	14341924	.	T	C	.	.	MAF_USDA=11.475
NC_035091.1	14341936	.	T	C	.	.	MAF_USDA=3.279
NC_035091.1	14341939	.	A	G	.	.	MAF_USDA=1.639
NC_035091.1	14341947	.	C	A	.	.	MAF_USDA=3.279
NC_035091.1	14342003	.	C	T	.	.	MAF_USDA=4.167
NC_035091.1	14342016	.	G	A	.	.	MAF_USDA=5.0
NC_035091.1	14342029	.	C	T	.	.	MAF_USDA=10.0
NC_035091.1	14342035	.	G	A	.	.	MAF_USDA=9.836
NC_035091.1	14342066	.	A	G	.	.	MAF_INRAE=5.833
NC_035091.1	14342194	.	T	A	.	.	MAF_USDA=29.167
NC_035091.1	14342195	.	A	G	.	.	MAF_USDA=2.5
NC_035091.1	14342204	.	T	C	.	.	MAF_USDA=31.25
NC_035091.1	14342206	.	A	G	.	.	MAF_USDA=2.459
NC_035091.1	14342210	.	T	G	.	.	MAF_USDA=29.167
NC_035091.1	14342220	.	T	A	.	.	MAF_USDA=2.459
NC_035091.1	14342226	.	A	G	.	.	MAF_USDA=41.667
NC_035091.1	14342229	.	T	A	.	.	MAF_USDA=2.459
NC_035091.1	14342231	.	C	T	.	.	MAF_USDA=38.235
NC_035091.1	14342239	.	T	C	.	.	MAF_USDA=2.459
NC_035091.1	14342245	.	T	A	.	.	MAF_USDA=41.667
NC_035091.1	14342387	.	C	T	.	.	MAF_INRAE=8.861;MAF_USDA=4.706
NC_035091.1	14342413	.	A	T	.	.	MAF_INRAE=7.595
NC_035091.1	14342423	.	C	T	.	.	MAF_INRAE=8.861
NC_035091.1	14342478	.	G	T	.	.	MAF_USDA=1.639
NC_035091.1	14342557	.	T	G	.	.	MAF_INRAE=7.5;MAF_USDA=12.5
NC_035091.1	14342609	.	A	G	.	.	MAF_USDA=1.639
NC_035091.1	14342698	.	A	G	.	.	MAF_INRAE=15.0;MAF_USDA=4.706
NC_035091.1	14342890	.	T	A	.	.	MAF_USDA=2.459
NC_035091.1	14342927	.	G	T	.	.	MAF_INRAE=7.595
NC_035091.1	14342953	.	A	T	.	.	MAF_USDA=43.75
NC_035091.1	14343075	.	T	A	.	.	MAF_INRAE=8.228;MAF_USDA=5.738
NC_035091.1	14343153	.	G	A	.	.	MAF_USDA=2.459
NC_035091.1	14343179	.	T	C	.	.	MAF_INRAE=5.696
NC_035091.1	14343314	.	G	A	.	.	MAF_INRAE=2.5
NC_035091.1	14343433	.	G	T	.	.	MAF_INRAE=20.0
NC_035091.1	14343439	.	C	A	.	.	MAF_INRAE=15.823;MAF_USDA=4.706
NC_035091.1	14343644	.	T	G	.	.	MAF_USDA=4.118
NC_035091.1	14343657	.	T	A	.	.	MAF_USDA=8.235
NC_035091.1	14343669	.	G	A	.	.	MAF_INRAE=19.62;MAF_USDA=11.765
NC_035091.1	14343779	.	G	T	.	.	MAF_USDA=2.459
NC_035091.1	14343783	.	G	A	.	.	MAF_INRAE=1.667
NC_035091.1	14343797	.	G	C	.	.	MAF_USDA=4.118
NC_035091.1	14343809	.	G	T	.	.	MAF_INRAE=10.759;MAF_USDA=17.059
NC_035091.1	14343870	.	C	A	.	.	MAF_USDA=8.824
NC_035091.1	14343872	.	T	C	.	.	MAF_USDA=2.459
NC_035091.1	14343905	.	G	A	.	.	MAF_USDA=10.417
NC_035091.1	14343999	.	T	C	.	.	MAF_USDA=16.667
NC_035091.1	14344764	.	A	C	.	.	MAF_USDA=16.667
NC_035091.1	14344826	.	G	C	.	.	MAF_USDA=15.574
NC_035091.1	14344843	.	C	T	.	.	MAF_USDA=5.294
NC_035091.1	14344910	.	C	T	.	.	MAF_INRAE=47.368;MAF_USDA=31.25
NC_035091.1	14344973	.	T	G	.	.	MAF_INRAE=5.263;MAF_USDA=1.639
NC_035091.1	14344978	.	C	T	.	.	MAF_INRAE=36.842;MAF_USDA=28.235
NC_035091.1	14345031	.	T	C	.	.	MAF_INRAE=8.861;MAF_USDA=4.118
NC_035091.1	14345069	.	C	T	.	.	MAF_INRAE=16.456;MAF_USDA=12.353
NC_035091.1	14345076	.	C	T	.	.	MAF_USDA=7.377
NC_035091.1	14345092	.	A	C	.	.	MAF_USDA=4.118
NC_035091.1	14345125	.	T	C	.	.	MAF_INRAE=19.62;MAF_USDA=32.353
NC_035091.1	14345130	.	C	T	.	.	MAF_INRAE=21.519;MAF_USDA=34.118
NC_035091.1	14345184	.	G	A	.	.	MAF_USDA=6.25
NC_035091.1	14345266	.	C	T	.	.	MAF_USDA=10.0
NC_035091.1	14345327	.	T	A	.	.	MAF_USDA=3.279
NC_035091.1	14345392	.	C	T	.	.	MAF_INRAE=10.759;MAF_USDA=19.412
NC_035091.1	14345452	.	T	C	.	.	MAF_USDA=2.083
NC_035091.1	14345516	.	T	C	.	.	MAF_INRAE=8.861;MAF_USDA=7.647
NC_035091.1	14345549	.	T	G	.	.	MAF_INRAE=8.861;MAF_USDA=7.647
NC_035091.1	14345551	.	C	T	.	.	MAF_INRAE=8.333;MAF_USDA=7.647
NC_035091.1	14345562	.	G	T	.	.	MAF_USDA=4.918
NC_035091.1	14345580	.	A	G	.	.	MAF_USDA=9.836
NC_035091.1	14345581	.	A	T	.	.	MAF_USDA=10.656
NC_035091.1	14345582	.	T	G	.	.	MAF_USDA=9.836
NC_035091.1	14345583	.	C	G	.	.	MAF_USDA=10.833
NC_035091.1	14345595	.	A	C	.	.	MAF_INRAE=7.5;MAF_USDA=8.824
NC_035091.1	14345629	.	T	A	.	.	MAF_INRAE=7.5;MAF_USDA=9.412
NC_035091.1	14345663	.	C	T	.	.	MAF_USDA=9.016
NC_035091.1	14345686	.	G	T	.	.	MAF_USDA=2.459
NC_035091.1	14345694	.	T	G	.	.	MAF_INRAE=16.456;MAF_USDA=14.706
NC_035091.1	14345699	.	C	A	.	.	MAF_INRAE=20.0;MAF_USDA=8.197
NC_035091.1	14345771	.	T	C	.	.	MAF_INRAE=12.658;MAF_USDA=16.867
NC_035091.1	14345801	.	A	T	.	.	MAF_INRAE=29.114;MAF_USDA=27.647
NC_035091.1	14345808	.	C	A	.	.	MAF_USDA=4.098
NC_035091.1	14345856	.	A	G	.	.	MAF_INRAE=12.658;MAF_USDA=4.098
NC_035091.1	14345865	.	T	A	.	.	MAF_USDA=4.098
NC_035091.1	14346067	.	C	G	.	.	MAF_USDA=4.098
NC_035091.1	14346099	.	C	T	.	.	MAF_USDA=4.098
NC_035091.1	14346101	.	A	C	.	.	MAF_USDA=7.377
NC_035091.1	14346109	.	T	G	.	.	MAF_USDA=2.459
NC_035091.1	14346120	.	A	G	.	.	MAF_USDA=3.279
NC_035091.1	14346122	.	C	A	.	.	MAF_USDA=8.197
NC_035091.1	14346129	.	G	A	.	.	MAF_USDA=8.197
NC_035091.1	14346130	.	G	A	.	.	MAF_USDA=3.529
NC_035091.1	14346135	.	C	T	.	.	MAF_USDA=2.941
NC_035091.1	14346137	.	A	G	.	.	MAF_USDA=3.279
NC_035091.1	14346144	.	C	T	.	.	MAF_USDA=7.377
NC_035091.1	14346145	.	C	A	.	.	MAF_USDA=7.377
NC_035091.1	14346150	.	G	A	.	.	MAF_USDA=7.377
NC_035091.1	14346151	.	A	G	.	.	MAF_USDA=4.118
NC_035091.1	14346157	.	A	C	.	.	MAF_USDA=3.279
NC_035091.1	14346161	.	G	A	.	.	MAF_USDA=4.118
NC_035091.1	14346168	.	G	C	.	.	MAF_USDA=4.118
NC_035091.1	14346170	.	C	T	.	.	MAF_USDA=7.377
NC_035091.1	14346179	.	G	A	.	.	MAF_USDA=2.459
NC_035091.1	14346181	.	A	G	.	.	MAF_USDA=3.529
NC_035091.1	14346186	.	C	T	.	.	MAF_USDA=6.557
NC_035091.1	14346204	.	G	A	.	.	MAF_USDA=4.918
NC_035091.1	14346214	.	T	C	.	.	MAF_USDA=12.353
NC_035091.1	14346258	.	C	T	.	.	MAF_USDA=22.917
NC_035091.1	14346324	.	T	C	.	.	MAF_USDA=4.167
NC_035091.1	14346326	.	C	A	.	.	MAF_USDA=10.0
NC_035091.1	14346327	.	C	A	.	.	MAF_USDA=9.036
NC_035091.1	14346393	.	T	G	.	.	MAF_USDA=15.476
NC_035091.1	14346424	.	C	T	.	.	MAF_USDA=8.333
NC_035091.1	14346676	.	A	G	.	.	MAF_USDA=1.639
NC_035091.1	14346702	.	T	G	.	.	MAF_USDA=3.529
NC_035091.1	14347004	.	G	C	.	.	MAF_INRAE=20.0;MAF_USDA=10.656
NC_035091.1	14347008	.	T	C	.	.	MAF_INRAE=19.62;MAF_USDA=6.557
NC_035091.1	14347009	.	A	C	.	.	MAF_USDA=2.459
NC_035091.1	14347106	.	A	G	.	.	MAF_INRAE=1.667
NC_035091.1	14347112	.	T	A	.	.	MAF_INRAE=1.667
NC_035091.1	14347122	.	T	A	.	.	MAF_INRAE=1.667
NC_035091.1	14347135	.	C	T	.	.	MAF_INRAE=21.667;MAF_USDA=2.083
NC_035091.1	14347145	.	C	T	.	.	MAF_INRAE=1.667;MAF_USDA=12.295
NC_035091.1	14347147	.	T	A	.	.	MAF_INRAE=1.667;MAF_USDA=12.295
NC_035091.1	14347154	.	G	C	.	.	MAF_INRAE=1.667;MAF_USDA=11.475
NC_035091.1	14347164	.	C	T	.	.	MAF_USDA=3.279
NC_035091.1	14347165	.	C	T	.	.	MAF_USDA=14.118
NC_035091.1	14347170	.	T	C	.	.	MAF_USDA=13.934
NC_035091.1	14347172	.	T	C	.	.	MAF_USDA=14.754
NC_035091.1	14347183	.	T	A	.	.	MAF_USDA=13.934
NC_035091.1	14347192	.	C	T	.	.	MAF_USDA=14.754
NC_035091.1	14347200	.	T	A	.	.	MAF_USDA=14.754
NC_035091.1	14347213	.	C	T	.	.	MAF_USDA=12.295
NC_035091.1	14347216	.	T	G	.	.	MAF_USDA=10.656
NC_035091.1	14347222	.	A	T	.	.	MAF_USDA=12.295
NC_035091.1	14347231	.	A	G	.	.	MAF_USDA=11.475
NC_035091.1	14347232	.	A	G	.	.	MAF_USDA=11.475
NC_035091.1	14347241	.	G	T	.	.	MAF_USDA=12.295
NC_035091.1	14347243	.	A	C	.	.	MAF_USDA=12.295
NC_035091.1	14347244	.	T	A	.	.	MAF_USDA=13.115
NC_035091.1	14347254	.	T	C	.	.	MAF_USDA=8.197
NC_035091.1	14347259	.	T	A	.	.	MAF_USDA=14.754
NC_035091.1	14347263	.	T	G	.	.	MAF_USDA=13.934
NC_035091.1	14347344	.	G	T	.	.	MAF_USDA=3.529
NC_035091.1	14347368	.	T	C	.	.	MAF_USDA=10.417
NC_035091.1	14347391	.	A	T	.	.	MAF_INRAE=12.658;MAF_USDA=3.279
NC_035091.1	14347404	.	C	T	.	.	MAF_USDA=1.639
NC_035091.1	14347421	.	A	C	.	.	MAF_INRAE=19.167;MAF_USDA=9.836
NC_035091.1	14347431	.	G	T	.	.	MAF_USDA=1.639
NC_035091.1	14347454	.	T	C	.	.	MAF_INRAE=5.696
NC_035091.1	14347504	.	C	T	.	.	MAF_INRAE=20.833;MAF_USDA=10.656
NC_035091.1	14347534	.	C	A	.	.	MAF_INRAE=20.0;MAF_USDA=9.836
NC_035091.1	14347536	.	T	C	.	.	MAF_INRAE=20.0;MAF_USDA=9.836
NC_035091.1	14347577	.	T	C	.	.	MAF_INRAE=2.5
NC_035091.1	14347586	.	G	A	.	.	MAF_INRAE=9.167;MAF_USDA=12.5
NC_035091.1	14347595	.	G	A	.	.	MAF_INRAE=6.962
NC_035091.1	14347612	.	C	G	.	.	MAF_USDA=16.667
NC_035091.1	14347629	.	G	T	.	.	MAF_INRAE=9.167;MAF_USDA=12.5
NC_035091.1	14347670	.	A	T	.	.	MAF_USDA=10.417
NC_035091.1	14347719	.	G	A	.	.	MAF_INRAE=1.667
NC_035091.1	14347723	.	C	A	.	.	MAF_INRAE=1.667
NC_035091.1	14347748	.	G	A	.	.	MAF_USDA=12.5
NC_035091.1	14347781	.	T	C	.	.	MAF_USDA=2.083
NC_035091.1	14347786	.	C	T	.	.	MAF_INRAE=2.5
NC_035091.1	14347793	.	T	A	.	.	MAF_INRAE=2.5
NC_035091.1	14347799	.	C	A	.	.	MAF_USDA=4.098
NC_035091.1	14347801	.	A	G	.	.	MAF_INRAE=2.5
NC_035091.1	14347815	.	G	A	.	.	MAF_INRAE=6.667
NC_035091.1	14347826	.	C	T	.	.	MAF_INRAE=1.667;MAF_USDA=11.475
NC_035091.1	14347828	.	T	G	.	.	MAF_USDA=11.475
NC_035091.1	14347830	.	A	T	.	.	MAF_USDA=10.656
NC_035091.1	14347831	.	T	C	.	.	MAF_USDA=10.656
NC_035091.1	14347844	.	T	G	.	.	MAF_USDA=1.639
NC_035091.1	14347887	.	G	A	.	.	MAF_INRAE=19.167;MAF_USDA=10.656
NC_035091.1	14348053	.	C	T	.	.	MAF_INRAE=19.167;MAF_USDA=9.836
NC_035091.1	14348102	.	C	A	.	.	MAF_INRAE=18.333
NC_035091.1	14348160	.	G	A	.	.	MAF_INRAE=36.076;MAF_USDA=36.31
NC_035091.1	14348202	.	C	T	.	.	MAF_INRAE=11.667;MAF_USDA=5.357
NC_035091.1	14348203	.	T	G	.	.	MAF_INRAE=8.228;MAF_USDA=25.0
NC_035091.1	14348222	.	C	A	.	.	MAF_USDA=3.333
NC_035091.1	14348257	.	AGTCTGGTGC	AGTCTGGTGT	.	.	MAF_USDA=10.417
NC_035091.1	14348273	.	T	G	.	.	MAF_INRAE=18.333;MAF_USDA=10.0
NC_035091.1	14348284	.	C	T	.	.	MAF_USDA=1.639
NC_035091.1	14348293	.	T	C	.	.	MAF_INRAE=6.962;MAF_USDA=18.824
NC_035091.1	14348315	.	T	G	.	.	MAF_INRAE=20.253;MAF_USDA=7.5
NC_035091.1	14348322	.	G	A	.	.	MAF_USDA=1.639
NC_035091.1	14348330	.	A	C	.	.	MAF_INRAE=15.833;MAF_USDA=6.557
NC_035091.1	14348363	.	C	A	.	.	MAF_USDA=11.765
NC_035091.1	14348393	.	C	T	.	.	MAF_USDA=2.459
NC_035091.1	14348396	.	C	A	.	.	MAF_USDA=3.279
NC_035091.1	14348397	.	G	A	.	.	MAF_INRAE=8.861;MAF_USDA=4.706
NC_035091.1	14348412	.	C	A	.	.	MAF_INRAE=16.667
NC_035091.1	14348435	.	G	A	.	.	MAF_INRAE=26.316;MAF_USDA=14.754
NC_035091.1	14348468	.	C	G	.	.	MAF_USDA=5.738
NC_035091.1	14348494	.	C	T	.	.	MAF_USDA=8.824
NC_035091.1	14348504	.	A	C	.	.	MAF_INRAE=8.333;MAF_USDA=4.098
NC_035091.1	14348538	.	A	C	.	.	MAF_USDA=4.098
NC_035091.1	14348691	.	C	T	.	.	MAF_USDA=1.639
NC_035091.1	14348725	.	T	C	.	.	MAF_INRAE=18.333;MAF_USDA=10.656
NC_035091.1	14348772	.	A	G	.	.	MAF_INRAE=19.167;MAF_USDA=10.656
NC_035091.1	14348806	.	C	A	.	.	MAF_USDA=3.279
NC_035091.1	14348830	.	A	C	.	.	MAF_USDA=2.941
NC_035091.1	14348878	.	C	A	.	.	MAF_USDA=10.656
NC_035091.1	14348913	.	G	T	.	.	MAF_INRAE=7.595;MAF_USDA=1.639
NC_035091.1	14348926	.	C	T	.	.	MAF_USDA=4.098
NC_035091.1	14348950	.	T	C	.	.	MAF_INRAE=20.0;MAF_USDA=10.656
NC_035091.1	14348973	.	G	A	.	.	MAF_INRAE=20.0;MAF_USDA=11.475
NC_035091.1	14348975	.	G	A	.	.	MAF_INRAE=22.785;MAF_USDA=15.574
NC_035091.1	14349002	.	G	A	.	.	MAF_USDA=4.098
NC_035091.1	14349108	.	C	T	.	.	MAF_INRAE=7.595;MAF_USDA=4.098
NC_035091.1	14349128	.	A	G	.	.	MAF_INRAE=6.962;MAF_USDA=3.279
NC_035091.1	14349209	.	C	T	.	.	MAF_USDA=6.557
NC_035091.1	14349267	.	G	A	.	.	MAF_INRAE=27.848;MAF_USDA=14.118
NC_035091.1	14349291	.	C	T	.	.	MAF_USDA=3.279
NC_035091.1	14349327	.	G	T	.	.	MAF_INRAE=2.5
NC_035091.1	14349370	.	T	G	.	.	MAF_INRAE=19.167;MAF_USDA=11.475
NC_035091.1	14349383	.	C	A	.	.	MAF_USDA=3.279
NC_035091.1	14349404	.	G	A	.	.	MAF_USDA=1.639
NC_035091.1	14349408	.	T	A	.	.	MAF_USDA=2.459
NC_035091.1	14349430	.	A	T	.	.	MAF_INRAE=8.861;MAF_USDA=6.471
NC_035091.1	14349431	.	C	T	.	.	MAF_INRAE=20.0;MAF_USDA=10.656
NC_035091.1	14349432	.	C	A	.	.	MAF_USDA=4.098
NC_035091.1	14349451	.	G	A	.	.	MAF_USDA=2.459
NC_035091.1	14349454	.	C	A	.	.	MAF_USDA=12.941
NC_035091.1	14349467	.	G	A	.	.	MAF_USDA=3.279
NC_035091.1	14349477	.	A	C	.	.	MAF_INRAE=12.658;MAF_USDA=4.098
NC_035091.1	14349504	.	G	A	.	.	MAF_INRAE=7.595
NC_035091.1	14349625	.	C	T	.	.	MAF_INRAE=20.0
NC_035091.1	14349701	.	G	C	.	.	MAF_INRAE=10.526
NC_035091.1	14349746	.	C	A	.	.	MAF_USDA=7.647
NC_035091.1	14349860	.	T	C	.	.	MAF_INRAE=8.861;MAF_USDA=4.706
NC_035091.1	14349870	.	A	G	.	.	MAF_USDA=4.118
NC_035091.1	14349874	.	T	C	.	.	MAF_USDA=7.647
NC_035091.1	14349933	.	T	C	.	.	MAF_USDA=3.529
NC_035091.1	14349935	.	G	T	.	.	MAF_USDA=2.941
NC_035091.1	14349937	.	C	G	.	.	MAF_USDA=3.529
NC_035091.1	14349942	.	G	A	.	.	MAF_INRAE=6.667
NC_035091.1	14349955	.	G	A	.	.	MAF_INRAE=6.667
NC_035091.1	14349974	.	T	C	.	.	MAF_INRAE=6.667;MAF_USDA=4.098
NC_035091.1	14349986	.	T	C	.	.	MAF_INRAE=8.861;MAF_USDA=7.647
NC_035091.1	14350001	.	A	G	.	.	MAF_INRAE=10.127;MAF_USDA=10.588
NC_035091.1	14350100	.	G	T	.	.	MAF_INRAE=11.667;MAF_USDA=2.459
NC_035091.1	14350171	.	T	C	.	.	MAF_USDA=2.459
NC_035091.1	14350201	.	C	T	.	.	MAF_USDA=4.098
NC_035091.1	14350232	.	C	T	.	.	MAF_INRAE=8.861
NC_035091.1	14350352	.	G	A	.	.	MAF_USDA=7.059
NC_035091.1	14351123	.	G	C	.	.	MAF_INRAE=7.595
NC_035091.1	14351294	.	G	A	.	.	MAF_USDA=1.639
NC_035091.1	14351309	.	C	G	.	.	MAF_USDA=1.639
NC_035091.1	14351320	.	C	T	.	.	MAF_USDA=8.197
NC_035091.1	14351354	.	G	T	.	.	MAF_INRAE=27.848;MAF_USDA=14.583
NC_035091.1	14351410	.	G	T	.	.	MAF_INRAE=3.333
NC_035091.1	14351431	.	G	A	.	.	MAF_INRAE=27.848;MAF_USDA=12.941
NC_035091.1	14351453	.	G	A	.	.	MAF_INRAE=27.215;MAF_USDA=12.353
NC_035091.1	14351523	.	T	C	.	.	MAF_USDA=2.459
NC_035091.1	14351562	.	C	A	.	.	MAF_INRAE=8.861;MAF_USDA=4.118
NC_035091.1	14351582	.	T	A	.	.	MAF_INRAE=7.5;MAF_USDA=9.412
NC_035091.1	14351584	.	C	T	.	.	MAF_INRAE=6.962;MAF_USDA=3.279
NC_035091.1	14351627	.	C	T	.	.	MAF_INRAE=27.848;MAF_USDA=17.059
NC_035091.1	14351647	.	A	G	.	.	MAF_USDA=1.639
NC_035091.1	14351648	.	C	T	.	.	MAF_INRAE=10.759;MAF_USDA=11.176
NC_035091.1	14351671	.	G	C	.	.	MAF_USDA=4.918
NC_035091.1	14351680	.	A	G	.	.	MAF_INRAE=6.962;MAF_USDA=37.059
NC_035091.1	14351742	.	C	T	.	.	MAF_USDA=1.639
NC_035091.1	14351752	.	A	C	.	.	MAF_INRAE=27.848;MAF_USDA=16.471
NC_035091.1	14351761	.	G	A	.	.	MAF_INRAE=10.833;MAF_USDA=2.459
NC_035091.1	14351882	.	G	A	.	.	MAF_INRAE=16.456;MAF_USDA=6.471
NC_035091.1	14351915	.	G	A	.	.	MAF_USDA=9.836
NC_035091.1	14351920	.	T	C	.	.	MAF_USDA=4.918
NC_035091.1	14351945	.	G	A	.	.	MAF_USDA=14.118
NC_035091.1	14351956	.	G	A	.	.	MAF_INRAE=18.354;MAF_USDA=5.882
NC_035091.1	14351962	.	T	C	.	.	MAF_INRAE=18.354;MAF_USDA=6.471
NC_035091.1	14351983	.	C	T	.	.	MAF_INRAE=5.063;MAF_USDA=21.765
NC_035091.1	14352002	.	T	C	.	.	MAF_USDA=3.279
NC_035091.1	14352021	.	G	A	.	.	MAF_USDA=3.279
NC_035091.1	14352119	.	C	G	.	.	MAF_INRAE=27.848;MAF_USDA=16.471
NC_035091.1	14352120	.	T	C	.	.	MAF_USDA=6.471
NC_035091.1	14352135	.	C	T	.	.	MAF_INRAE=5.696
NC_035091.1	14352188	.	C	G	.	.	MAF_USDA=1.639
NC_035091.1	14352234	.	A	T	.	.	MAF_USDA=5.882
NC_035091.1	14352290	.	T	C	.	.	MAF_USDA=1.639
NC_035091.1	14352301	.	T	A	.	.	MAF_INRAE=33.544;MAF_USDA=25.882
NC_035091.1	14352310	.	C	A	.	.	MAF_INRAE=20.0;MAF_USDA=4.918
NC_035091.1	14352345	.	A	G	.	.	MAF_INRAE=5.696
NC_035091.1	14352374	.	A	G	.	.	MAF_INRAE=1.667;MAF_USDA=1.639
NC_035091.1	14352382	.	C	T	.	.	MAF_USDA=2.459
NC_035091.1	14352391	.	T	C	.	.	MAF_INRAE=6.667;MAF_USDA=15.294
NC_035091.1	14352401	.	A	T	.	.	MAF_USDA=8.824
NC_035091.1	14352406	.	T	G	.	.	MAF_USDA=8.824
NC_035091.1	14352407	.	T	C	.	.	MAF_USDA=4.706
NC_035091.1	14352418	.	T	A	.	.	MAF_USDA=1.639
NC_035091.1	14352443	.	T	C	.	.	MAF_INRAE=43.671;MAF_USDA=22.353
NC_035091.1	14352444	.	C	A	.	.	MAF_USDA=7.647
NC_035091.1	14352450	.	C	T	.	.	MAF_USDA=4.098
NC_035091.1	14352451	.	G	A	.	.	MAF_INRAE=1.667
NC_035091.1	14352457	.	G	T	.	.	MAF_USDA=4.118
NC_035091.1	14352459	.	T	G	.	.	MAF_INRAE=17.722;MAF_USDA=40.588
NC_035091.1	14352471	.	C	T	.	.	MAF_USDA=10.417
NC_035091.1	14352472	.	G	C	.	.	MAF_USDA=4.118
NC_035091.1	14352481	.	T	C	.	.	MAF_INRAE=8.333;MAF_USDA=16.393
NC_035091.1	14352508	.	A	T	.	.	MAF_INRAE=7.595;MAF_USDA=4.098
NC_035091.1	14352527	.	A	G	.	.	MAF_USDA=8.197
NC_035091.1	14352632	.	T	C	.	.	MAF_INRAE=7.595;MAF_USDA=2.459
NC_035091.1	14352726	.	A	G	.	.	MAF_INRAE=15.833;MAF_USDA=38.235
NC_035091.1	14352753	.	C	T,*	.	.	MAF_INRAE=15.789;MAF_USDA=14.583
NC_035091.1	14352756	.	A	G	.	.	MAF_USDA=27.083
NC_035091.1	14352759	.	A	G	.	.	MAF_USDA=6.25
NC_035091.1	14352783	.	G	A	.	.	MAF_USDA=4.118
NC_035091.1	14352812	.	C	A	.	.	MAF_USDA=4.118
NC_035091.1	14352820	.	G	A	.	.	MAF_INRAE=8.861;MAF_USDA=36.471
NC_035091.1	14352835	.	C	T	.	.	MAF_INRAE=8.228;MAF_USDA=3.279
NC_035091.1	14352919	.	T	C	.	.	MAF_USDA=1.639
NC_035091.1	14352932	.	A	C	.	.	MAF_INRAE=12.025
NC_035091.1	14352946	.	A	G	.	.	MAF_USDA=3.279
NC_035091.1	14352987	.	C	A	.	.	MAF_INRAE=7.5;MAF_USDA=10.588
NC_035091.1	14353015	.	C	A	.	.	MAF_USDA=4.118
NC_035091.1	14353070	.	T	A	.	.	MAF_USDA=3.529
NC_035091.1	14353123	.	C	A	.	.	MAF_INRAE=8.861;MAF_USDA=23.529
NC_035091.1	14353179	.	A	G	.	.	MAF_USDA=1.639
NC_035091.1	14353208	.	T	C	.	.	MAF_USDA=5.882
NC_035091.1	14353233	.	C	G	.	.	MAF_USDA=2.459
NC_035091.1	14353235	.	G	T	.	.	MAF_USDA=3.279
NC_035091.1	14353246	.	C	A	.	.	MAF_INRAE=25.949;MAF_USDA=15.574
NC_035091.1	14353342	.	A	C	.	.	MAF_USDA=1.639
NC_035091.1	14353372	.	C	T	.	.	MAF_INRAE=5.696
NC_035091.1	14353418	.	T	A	.	.	MAF_INRAE=28.333;MAF_USDA=17.647
NC_035091.1	14353475	.	C	T	.	.	MAF_USDA=6.471
NC_035091.1	14353486	.	A	T	.	.	MAF_INRAE=29.747;MAF_USDA=18.824
NC_035091.1	14353493	.	C	A	.	.	MAF_INRAE=8.861;MAF_USDA=9.412
NC_035091.1	14353548	.	T	C	.	.	MAF_INRAE=7.5;MAF_USDA=9.412
NC_035091.1	14353557	.	T	C	.	.	MAF_INRAE=6.962;MAF_USDA=3.279
NC_035091.1	14353581	.	G	A	.	.	MAF_USDA=5.738
NC_035091.1	14353585	.	T	C	.	.	MAF_INRAE=2.5;MAF_USDA=2.941
NC_035091.1	14353652	.	C	A	.	.	MAF_INRAE=32.278;MAF_USDA=18.824
NC_035091.1	14353777	.	A	G	.	.	MAF_INRAE=27.848;MAF_USDA=45.294
NC_035091.1	14353779	.	C	G	.	.	MAF_USDA=5.738
NC_035091.1	14353801	.	T	C	.	.	MAF_INRAE=2.5;MAF_USDA=2.941
NC_035091.1	14353859	.	C	T	.	.	MAF_USDA=5.738
NC_035091.1	14353965	.	C	A	.	.	MAF_INRAE=6.962;MAF_USDA=8.197
NC_035091.1	14353991	.	T	C	.	.	MAF_USDA=2.459
NC_035091.1	14354006	.	G	A	.	.	MAF_INRAE=6.962;MAF_USDA=4.098
NC_035091.1	14354033	.	C	T	.	.	MAF_INRAE=18.333;MAF_USDA=1.639
NC_035091.1	14354078	.	T	A	.	.	MAF_USDA=1.639
NC_035091.1	14354079	.	G	T	.	.	MAF_USDA=1.639
NC_035091.1	14354132	.	G	A	.	.	MAF_USDA=26.19
NC_035091.1	14354188	.	A	G	.	.	MAF_USDA=37.5
NC_035091.1	14355691	.	C	T	.	.	MAF_USDA=4.918
NC_035091.1	14355723	.	T	G	.	.	MAF_USDA=13.529
NC_035091.1	14355724	.	T	A	.	.	MAF_USDA=14.118
NC_035091.1	14355745	.	T	C	.	.	MAF_USDA=11.176
NC_035091.1	14355842	.	T	G	.	.	MAF_INRAE=20.0
NC_035091.1	14355910	.	C	A	.	.	MAF_USDA=2.5
NC_035091.1	14355942	.	T	C	.	.	MAF_INRAE=7.595
NC_035091.1	14356086	.	G	T	.	.	MAF_INRAE=5.063;MAF_USDA=9.412
NC_035091.1	14356087	.	A	G	.	.	MAF_INRAE=6.962;MAF_USDA=13.934
NC_035091.1	14356115	.	A	C	.	.	MAF_INRAE=7.5;MAF_USDA=16.471
NC_035091.1	14356135	.	A	G	.	.	MAF_USDA=4.098
NC_035091.1	14356262	.	A	G	.	.	MAF_INRAE=10.526
NC_035091.1	14356292	.	T	C	.	.	MAF_INRAE=10.526
NC_035091.1	14356346	.	G	A	.	.	MAF_USDA=2.459
NC_035091.1	14356400	.	G	A	.	.	MAF_INRAE=10.833
NC_035091.1	14356485	.	C	A	.	.	MAF_INRAE=20.0
NC_035091.1	14356572	.	C	G	.	.	MAF_INRAE=8.228;MAF_USDA=7.647
NC_035091.1	14356618	.	T	A	.	.	MAF_USDA=1.639
NC_035091.1	14356623	.	A	T	.	.	MAF_INRAE=43.671;MAF_USDA=35.882
NC_035091.1	14356660	.	A	G	.	.	MAF_INRAE=14.557;MAF_USDA=10.0
NC_035091.1	14356870	.	C	T	.	.	MAF_INRAE=5.696
NC_035091.1	14356960	.	A	G	.	.	MAF_USDA=1.639
NC_035091.1	14357006	.	A	T	.	.	MAF_INRAE=28.481;MAF_USDA=18.235
NC_035091.1	14357050	.	T	G	.	.	MAF_USDA=2.459
NC_035091.1	14357141	.	A	G	.	.	MAF_USDA=17.213
NC_035091.1	14357182	.	T	C	.	.	MAF_INRAE=23.333;MAF_USDA=27.059
NC_035091.1	14357251	.	C	A	.	.	MAF_INRAE=5.263
NC_035091.1	14357289	.	A	G	.	.	MAF_INRAE=23.333;MAF_USDA=4.167
NC_035091.1	14357313	.	T	A	.	.	MAF_INRAE=5.263;MAF_USDA=1.639
NC_035091.1	14357319	.	T	G	.	.	MAF_INRAE=24.167;MAF_USDA=9.836
NC_035091.1	14357325	.	A	T	.	.	MAF_INRAE=24.684;MAF_USDA=35.714
NC_035091.1	14357335	.	C	T	.	.	MAF_USDA=5.0
NC_035091.1	14357351	.	G	A	.	.	MAF_USDA=2.5
NC_035091.1	14357360	.	A	G	.	.	MAF_USDA=2.5
NC_035091.1	14357363	.	T	A	.	.	MAF_INRAE=33.544;MAF_USDA=37.5
NC_035091.1	14357381	.	C	T	.	.	MAF_INRAE=5.696;MAF_USDA=1.667
NC_035091.1	14357400	.	C	A	.	.	MAF_INRAE=5.263
NC_035091.1	14357458	.	G	T	.	.	MAF_USDA=7.927
NC_035091.1	14357467	.	T	A	.	.	MAF_USDA=16.667
NC_035091.1	14357858	.	T	C	.	.	MAF_USDA=30.435
NC_035091.1	14357919	.	C	A	.	.	MAF_USDA=34.706
NC_035091.1	14358073	.	A	G	.	.	MAF_INRAE=34.81;MAF_USDA=26.471
NC_035091.1	14358085	.	C	T	.	.	MAF_USDA=1.639
NC_035091.1	14358141	.	T	C	.	.	MAF_INRAE=19.62;MAF_USDA=42.941
NC_035091.1	14358142	.	G	A	.	.	MAF_INRAE=32.5;MAF_USDA=28.235
NC_035091.1	14358171	.	T	A	.	.	MAF_INRAE=6.667;MAF_USDA=1.639
NC_035091.1	14358211	.	G	A	.	.	MAF_INRAE=10.833;MAF_USDA=4.098
NC_035091.1	14358261	.	G	T	.	.	MAF_INRAE=21.053
NC_035091.1	14358266	.	C	T	.	.	MAF_INRAE=47.368;MAF_USDA=27.059
NC_035091.1	14358267	.	A	G	.	.	MAF_USDA=27.647
NC_035091.1	14358311	.	T	A	.	.	MAF_USDA=3.279
NC_035091.1	14358312	.	A	C	.	.	MAF_INRAE=47.368;MAF_USDA=28.235
NC_035091.1	14358343	.	C	A	.	.	MAF_USDA=9.524
NC_035091.1	14358393	.	T	A	.	.	MAF_USDA=1.639
NC_035091.1	14358399	.	T	G	.	.	MAF_USDA=4.918
NC_035091.1	14358417	.	C	T	.	.	MAF_USDA=22.917
NC_035091.1	14358439	.	T	A	.	.	MAF_INRAE=1.667;MAF_USDA=25.0
NC_035091.1	14358728	.	C	A	.	.	MAF_USDA=2.459
NC_035091.1	14358741	.	C	T	.	.	MAF_USDA=1.639
NC_035091.1	14358775	.	C	T	.	.	MAF_INRAE=30.0;MAF_USDA=10.588
NC_035091.1	14358800	.	G	A	.	.	MAF_INRAE=21.519;MAF_USDA=6.471
NC_035091.1	14358875	.	A	G	.	.	MAF_INRAE=5.063;MAF_USDA=10.588
NC_035091.1	14358899	.	G	C	.	.	MAF_USDA=4.918
NC_035091.1	14358926	.	G	A	.	.	MAF_USDA=1.639
NC_035091.1	14358964	.	T	C	.	.	MAF_INRAE=29.114;MAF_USDA=30.0
NC_035091.1	14359025	.	T	A	.	.	MAF_INRAE=48.734;MAF_USDA=40.588
NC_035091.1	14359036	.	C	A	.	.	MAF_INRAE=10.526
NC_035091.1	14359134	.	T	A	.	.	MAF_INRAE=47.468;MAF_USDA=39.412
NC_035091.1	14359136	.	T	C	.	.	MAF_INRAE=40.0;MAF_USDA=39.412
NC_035091.1	14359137	.	G	A	.	.	MAF_INRAE=30.833;MAF_USDA=29.412
NC_035091.1	14359278	.	A	T	.	.	MAF_USDA=1.639
NC_035091.1	14359295	.	G	C	.	.	MAF_USDA=12.5
NC_035091.1	14359296	.	T	A	.	.	MAF_USDA=12.5
NC_035091.1	14359331	.	C	A	.	.	MAF_USDA=4.118
NC_035091.1	14359391	.	C	G	.	.	MAF_INRAE=15.19;MAF_USDA=2.083
NC_035091.1	14359463	.	G	A	.	.	MAF_INRAE=20.0;MAF_USDA=3.279
NC_035091.1	14359470	.	T	A	.	.	MAF_USDA=1.639
NC_035091.1	14359512	.	A	C	.	.	MAF_INRAE=27.215;MAF_USDA=27.059
NC_035091.1	14359611	.	G	C	.	.	MAF_USDA=6.557
NC_035091.1	14359627	.	T	A	.	.	MAF_USDA=5.294
NC_035091.1	14359631	.	C	T	.	.	MAF_INRAE=1.667;MAF_USDA=14.754
NC_035091.1	14359632	.	A	G	.	.	MAF_INRAE=27.215;MAF_USDA=25.882
NC_035091.1	14359633	.	C	A	.	.	MAF_USDA=2.459
NC_035091.1	14359651	.	G	A	.	.	MAF_USDA=2.459
NC_035091.1	14359654	.	A	G	.	.	MAF_USDA=2.459
NC_035091.1	14359656	.	A	G	.	.	MAF_USDA=2.459
NC_035091.1	14359832	.	G	T	.	.	MAF_INRAE=20.0;MAF_USDA=4.118
NC_035091.1	14359846	.	C	A	.	.	MAF_INRAE=15.19;MAF_USDA=5.882
NC_035091.1	14360187	.	C	T	.	.	MAF_USDA=1.639
NC_035091.1	14360233	.	G	T	.	.	MAF_INRAE=22.785;MAF_USDA=11.765
NC_035091.1	14360345	.	G	C	.	.	MAF_INRAE=12.025;MAF_USDA=18.824
NC_035091.1	14360405	.	C	T	.	.	MAF_USDA=10.656
NC_035091.1	14360498	.	C	T	.	.	MAF_INRAE=36.076;MAF_USDA=10.0
NC_035091.1	14360677	.	C	G	.	.	MAF_INRAE=12.025;MAF_USDA=14.706
NC_035091.1	14360679	.	A	G	.	.	MAF_USDA=1.639
NC_035091.1	14360740	.	G	T	.	.	MAF_INRAE=11.392
NC_035091.1	14360741	.	T	A	.	.	MAF_INRAE=6.667;MAF_USDA=14.754
NC_035091.1	14360750	.	A	T	.	.	MAF_USDA=2.459
NC_035091.1	14360777	.	C	A	.	.	MAF_INRAE=1.667;MAF_USDA=9.836
NC_035091.1	14360779	.	T	G	.	.	MAF_INRAE=3.165;MAF_USDA=2.459
NC_035091.1	14360809	.	G	A	.	.	MAF_USDA=8.197
NC_035091.1	14360833	.	A	G	.	.	MAF_USDA=17.647
NC_035091.1	14360847	.	C	G	.	.	MAF_INRAE=21.519
NC_035091.1	14360892	.	G	A	.	.	MAF_INRAE=20.0;MAF_USDA=5.294
NC_035091.1	14360969	.	T	C	.	.	MAF_INRAE=1.667;MAF_USDA=8.197
NC_035091.1	14361005	.	A	G	.	.	MAF_INRAE=21.519;MAF_USDA=5.882
NC_035091.1	14361015	.	T	C	.	.	MAF_INRAE=18.333
NC_035091.1	14361035	.	T	G	.	.	MAF_INRAE=11.392;MAF_USDA=45.294
NC_035091.1	14361073	.	A	G	.	.	MAF_INRAE=11.392;MAF_USDA=27.059
NC_035091.1	14361110	.	A	C	.	.	MAF_USDA=3.529
NC_035091.1	14361189	.	G	A	.	.	MAF_INRAE=5.696;MAF_USDA=1.639
NC_035091.1	14361215	.	A	C	.	.	MAF_INRAE=12.025;MAF_USDA=28.235
NC_035091.1	14361219	.	C	T	.	.	MAF_INRAE=35.833;MAF_USDA=30.588
NC_035091.1	14361227	.	G	T	.	.	MAF_INRAE=12.025;MAF_USDA=30.0
NC_035091.1	14361233	.	G	A	.	.	MAF_INRAE=10.0;MAF_USDA=6.557
NC_035091.1	14361247	.	C	A	.	.	MAF_USDA=14.706
NC_035091.1	14361259	.	G	T	.	.	MAF_USDA=3.279
NC_035091.1	14361386	.	G	A	.	.	MAF_INRAE=9.494;MAF_USDA=5.294
NC_035091.1	14361440	.	C	T	.	.	MAF_USDA=9.167
NC_035091.1	14361487	.	C	T	.	.	MAF_USDA=10.588
NC_035091.1	14361521	.	C	G	.	.	MAF_USDA=1.639
NC_035091.1	14361627	.	G	A	.	.	MAF_USDA=2.459
NC_035091.1	14361700	.	C	T	.	.	MAF_INRAE=21.519;MAF_USDA=4.706
NC_035091.1	14361709	.	C	T	.	.	MAF_INRAE=8.228;MAF_USDA=4.706
NC_035091.1	14361858	.	C	T	.	.	MAF_INRAE=20.886;MAF_USDA=7.059
NC_035091.1	14361943	.	G	T	.	.	MAF_USDA=10.417
NC_035091.1	14361986	.	T	A	.	.	MAF_INRAE=10.0;MAF_USDA=6.557
NC_035091.1	14361991	.	A	C	.	.	MAF_USDA=1.639
NC_035091.1	14362035	.	C	T	.	.	MAF_INRAE=10.526;MAF_USDA=3.279
NC_035091.1	14362036	.	G	A	.	.	MAF_USDA=1.639
NC_035091.1	14362044	.	C	T	.	.	MAF_USDA=9.016
NC_035091.1	14362227	.	A	G	.	.	MAF_USDA=1.639
NC_035091.1	14362399	.	C	A	.	.	MAF_USDA=3.279
NC_035091.1	14362519	.	C	T	.	.	MAF_USDA=1.639
NC_035091.1	14362538	.	A	T	.	.	MAF_USDA=1.639
NC_035091.1	14362585	.	G	C	.	.	MAF_USDA=7.377
NC_035091.1	14362732	.	C	A	.	.	MAF_INRAE=1.667;MAF_USDA=7.377
NC_035091.1	14362796	.	C	T	.	.	MAF_INRAE=19.167
NC_035091.1	14362907	.	A	T	.	.	MAF_INRAE=10.0
NC_035091.1	14362973	.	G	A	.	.	MAF_INRAE=20.0;MAF_USDA=2.459
NC_035091.1	14363027	.	A	G	.	.	MAF_INRAE=21.519;MAF_USDA=5.882
NC_035091.1	14363151	.	G	A	.	.	MAF_INRAE=6.329;MAF_USDA=3.279
NC_035091.1	14363190	.	T	C	.	.	MAF_USDA=1.639
NC_035091.1	14363210	.	T	A	.	.	MAF_INRAE=20.0
NC_035091.1	14363376	.	G	T	.	.	MAF_USDA=7.377
NC_035091.1	14363471	.	C	G	.	.	MAF_USDA=1.639
NC_035091.1	14363601	.	A	C	.	.	MAF_INRAE=27.215;MAF_USDA=24.118
NC_035091.1	14363772	.	G	A	.	.	MAF_INRAE=26.316;MAF_USDA=11.765
NC_035091.1	14363775	.	T	G	.	.	MAF_USDA=19.412
NC_035091.1	14363823	.	G	C	.	.	MAF_INRAE=10.759;MAF_USDA=15.882
NC_035091.1	14363841	.	A	C	.	.	MAF_INRAE=38.608;MAF_USDA=43.529
NC_035091.1	14363843	.	A	G	.	.	MAF_INRAE=1.667;MAF_USDA=7.377
NC_035091.1	14363852	.	A	G	.	.	MAF_USDA=7.647
NC_035091.1	14363867	.	C	T	.	.	MAF_INRAE=9.494;MAF_USDA=4.706
NC_035091.1	14363870	.	C	T	.	.	MAF_USDA=3.529
NC_035091.1	14363881	.	G	C	.	.	MAF_INRAE=23.333
NC_035091.1	14363919	.	C	T	.	.	MAF_USDA=5.738
NC_035091.1	14363934	.	G	A	.	.	MAF_USDA=3.279
NC_035091.1	14363990	.	G	C	.	.	MAF_USDA=3.529
NC_035091.1	14364019	.	G	A	.	.	MAF_INRAE=12.025;MAF_USDA=21.765
NC_035091.1	14364022	.	G	C	.	.	MAF_USDA=3.529
NC_035091.1	14364033	.	T	C	.	.	MAF_INRAE=12.025;MAF_USDA=21.765
NC_035091.1	14364034	.	A	G	.	.	MAF_INRAE=23.333;MAF_USDA=10.0
NC_035091.1	14364057	.	A	C	.	.	MAF_INRAE=3.333;MAF_USDA=18.824
NC_035091.1	14364113	.	C	T	.	.	MAF_INRAE=11.392
NC_035091.1	14364151	.	A	C	.	.	MAF_USDA=12.941
NC_035091.1	14364159	.	T	G	.	.	MAF_INRAE=21.053;MAF_USDA=37.5
NC_035091.1	14364160	.	A	G	.	.	MAF_USDA=5.738
NC_035091.1	14364174	.	A	G	.	.	MAF_USDA=4.098
NC_035091.1	14364177	.	T	G	.	.	MAF_INRAE=47.368;MAF_USDA=34.118
NC_035091.1	14364253	.	T	C	.	.	MAF_USDA=7.377
NC_035091.1	14364275	.	C	G	.	.	MAF_INRAE=8.228;MAF_USDA=4.118
NC_035091.1	14364310	.	T	C	.	.	MAF_USDA=3.529
NC_035091.1	14364317	.	G	T	.	.	MAF_INRAE=8.228;MAF_USDA=8.235
NC_035091.1	14364345	.	A	G	.	.	MAF_USDA=3.279
NC_035091.1	14364363	.	C	T	.	.	MAF_USDA=4.918
NC_035091.1	14364364	.	A	C	.	.	MAF_INRAE=8.861;MAF_USDA=4.118
NC_035091.1	14364383	.	T	C	.	.	MAF_USDA=4.098
NC_035091.1	14364409	.	C	T	.	.	MAF_INRAE=3.333;MAF_USDA=3.279
NC_035091.1	14364442	.	C	A	.	.	MAF_USDA=8.197
NC_035091.1	14364451	.	T	C	.	.	MAF_INRAE=27.215;MAF_USDA=32.5
NC_035091.1	14364463	.	C	T	.	.	MAF_USDA=2.5
NC_035091.1	14364473	.	GTT	GTA	.	.	MAF_USDA=31.25
NC_035091.1	14364482	.	A	T	.	.	MAF_INRAE=5.833
NC_035091.1	14364518	.	G	A	.	.	MAF_USDA=4.118
NC_035091.1	14364523	.	C	A	.	.	MAF_INRAE=6.962;MAF_USDA=5.738
NC_035091.1	14364532	.	G	C	.	.	MAF_INRAE=3.333;MAF_USDA=12.941
NC_035091.1	14364533	.	C	T	.	.	MAF_INRAE=6.667;MAF_USDA=1.639
NC_035091.1	14364537	.	A	G	.	.	MAF_INRAE=11.392;MAF_USDA=20.588
NC_035091.1	14364617	.	G	A	.	.	MAF_INRAE=6.329
NC_035091.1	14364645	.	T	C	.	.	MAF_INRAE=2.5;MAF_USDA=12.941
NC_035091.1	14364705	.	A	C	.	.	MAF_INRAE=3.333
NC_035091.1	14364718	.	C	A	.	.	MAF_INRAE=11.392;MAF_USDA=24.118
NC_035091.1	14364744	.	T	A	.	.	MAF_USDA=2.459
NC_035091.1	14364755	.	C	A	.	.	MAF_INRAE=11.392;MAF_USDA=22.941
NC_035091.1	14364784	.	T	G	.	.	MAF_USDA=3.529
NC_035091.1	14364856	.	T	C	.	.	MAF_USDA=1.667
NC_035091.1	14365257	.	G	A	.	.	MAF_USDA=3.279
NC_035091.1	14365413	.	G	A	.	.	MAF_USDA=4.098
NC_035091.1	14365426	.	T	A	.	.	MAF_INRAE=6.667
NC_035091.1	14365492	.	A	T	.	.	MAF_USDA=3.333
NC_035091.1	14365650	.	A	G	.	.	MAF_INRAE=19.167;MAF_USDA=14.706
NC_035091.1	14365702	.	G	A	.	.	MAF_INRAE=3.333;MAF_USDA=1.695
NC_035091.1	14365724	.	T	A	.	.	MAF_USDA=4.237
NC_035091.1	14365775	.	G	T	.	.	MAF_INRAE=8.333;MAF_USDA=15.06
NC_035091.1	14365788	.	T	C	.	.	MAF_USDA=16.667
NC_035091.1	14365834	.	A	G	.	.	MAF_USDA=4.098
NC_035091.1	14365925	.	G	A	.	.	MAF_INRAE=5.0;MAF_USDA=6.557
NC_035091.1	14366019	.	G	A	.	.	MAF_USDA=4.098
NC_035091.1	14366052	.	A	C	.	.	MAF_USDA=4.118
NC_035091.1	14366247	.	C	T	.	.	MAF_INRAE=9.494;MAF_USDA=6.557
NC_035091.1	14366257	.	A	G	.	.	MAF_USDA=4.098
NC_035091.1	14366339	.	T	C	.	.	MAF_USDA=4.098
NC_035091.1	14366341	.	C	T	.	.	MAF_USDA=1.639
NC_035091.1	14366465	.	T	C	.	.	MAF_INRAE=8.861;MAF_USDA=4.118
NC_035091.1	14366551	.	CCACTTTAAACAATGG	CCACTTTAAACAATGC	.	.	MAF_USDA=20.833
NC_035091.1	14366566	.	G	C	.	.	MAF_INRAE=13.924
NC_035091.1	14366633	.	C	T	.	.	MAF_USDA=4.706
NC_035091.1	14366634	.	G	A	.	.	MAF_USDA=4.098
NC_035091.1	14366644	.	C	T	.	.	MAF_USDA=3.529
NC_035091.1	14366689	.	C	A	.	.	MAF_INRAE=5.263;MAF_USDA=1.639
NC_035091.1	14366736	.	T	C	.	.	MAF_INRAE=6.667
NC_035091.1	14366763	.	C	A	.	.	MAF_USDA=4.098
NC_035091.1	14366780	.	G	T	.	.	MAF_INRAE=8.861;MAF_USDA=4.118
NC_035091.1	14366802	.	G	C	.	.	MAF_USDA=2.459
NC_035091.1	14366836	.	T	A	.	.	MAF_USDA=4.098
NC_035091.1	14366908	.	G	C	.	.	MAF_INRAE=19.62;MAF_USDA=14.458
NC_035091.1	14366942	.	T	C	.	.	MAF_USDA=1.695
NC_035091.1	14366949	.	C	G	.	.	MAF_INRAE=5.063
NC_035091.1	14366985	.	T	C	.	.	MAF_INRAE=8.861;MAF_USDA=21.176
NC_035091.1	14367070	.	C	T	.	.	MAF_INRAE=11.392;MAF_USDA=8.197
NC_035091.1	14367273	.	G	A	.	.	MAF_USDA=1.639
NC_035091.1	14367386	.	T	G	.	.	MAF_USDA=4.098
NC_035091.1	14367417	.	A	C	.	.	MAF_USDA=6.557
NC_035091.1	14367535	.	G	T	.	.	MAF_USDA=5.738
NC_035091.1	14367573	.	C	A	.	.	MAF_INRAE=25.949;MAF_USDA=14.706
NC_035091.1	14367576	.	G	A	.	.	MAF_INRAE=11.392;MAF_USDA=5.294
NC_035091.1	14367637	.	C	T	.	.	MAF_USDA=1.19
NC_035091.1	14367684	.	T	A	.	.	MAF_USDA=1.639
NC_035091.1	14367690	.	T	A	.	.	MAF_USDA=2.941
NC_035091.1	14367726	.	A	T	.	.	MAF_USDA=1.639
NC_035091.1	14367776	.	G	T	.	.	MAF_USDA=1.639
NC_035091.1	14367825	.	C	T	.	.	MAF_INRAE=12.025;MAF_USDA=17.213
NC_035091.1	14367889	.	A	G	.	.	MAF_USDA=2.459
NC_035091.1	14367910	.	G	T	.	.	MAF_USDA=2.459
NC_035091.1	14367961	.	A	G	.	.	MAF_INRAE=11.392;MAF_USDA=7.377
NC_035091.1	14367981	.	G	A	.	.	MAF_INRAE=13.924;MAF_USDA=7.059
NC_035091.1	14368116	.	C	T	.	.	MAF_USDA=1.639
NC_035091.1	14368204	.	G	A	.	.	MAF_INRAE=6.667;MAF_USDA=8.235
NC_035091.1	14368254	.	C	G	.	.	MAF_USDA=1.639
NC_035091.1	14368325	.	G	C	.	.	MAF_USDA=8.235
NC_035091.1	14368352	.	A	C	.	.	MAF_INRAE=10.0
NC_035091.1	14368354	.	T	G	.	.	MAF_INRAE=10.0
NC_035091.1	14368356	.	TCTTAA	TCTTAC	.	.	MAF_USDA=45.833
NC_035091.1	14368490	.	G	T	.	.	MAF_USDA=1.639
NC_035091.1	14368493	.	T	C	.	.	MAF_USDA=1.639
NC_035091.1	14368508	.	C	T	.	.	MAF_INRAE=3.165;MAF_USDA=2.459
NC_035091.1	14368574	.	C	T	.	.	MAF_INRAE=37.342;MAF_USDA=36.471
NC_035091.1	14368601	.	T	G	.	.	MAF_INRAE=5.696;MAF_USDA=1.639
NC_035091.1	14368604	.	A	C	.	.	MAF_INRAE=32.911;MAF_USDA=42.941
NC_035091.1	14368617	.	G	T	.	.	MAF_INRAE=13.924;MAF_USDA=7.059
NC_035091.1	14368646	.	G	A	.	.	MAF_USDA=4.918
NC_035091.1	14368652	.	C	T	.	.	MAF_INRAE=5.696;MAF_USDA=6.471
NC_035091.1	14368761	.	T	G	.	.	MAF_INRAE=6.667
NC_035091.1	14368773	.	G	A	.	.	MAF_INRAE=8.861;MAF_USDA=4.118
NC_035091.1	14368808	.	T	A	.	.	MAF_INRAE=9.494;MAF_USDA=4.098
NC_035091.1	14368818	.	A	G	.	.	MAF_INRAE=1.667
NC_035091.1	14368819	.	C	T	.	.	MAF_INRAE=1.667
NC_035091.1	14368825	.	G	A	.	.	MAF_INRAE=1.667
NC_035091.1	14368874	.	C	T	.	.	MAF_USDA=2.459
NC_035091.1	14368890	.	A	C	.	.	MAF_USDA=12.941
NC_035091.1	14368945	.	C	A	.	.	MAF_INRAE=12.025;MAF_USDA=16.471
NC_035091.1	14369045	.	G	A	.	.	MAF_USDA=2.459
NC_035091.1	14369055	.	C	T	.	.	MAF_INRAE=11.392;MAF_USDA=5.738
NC_035091.1	14369062	.	C	A	.	.	MAF_INRAE=11.392;MAF_USDA=3.279
NC_035091.1	14369086	.	C	T	.	.	MAF_INRAE=20.0
NC_035091.1	14369097	.	G	A	.	.	MAF_INRAE=11.392;MAF_USDA=5.738
NC_035091.1	14369107	.	G	C	.	.	MAF_INRAE=5.063;MAF_USDA=2.353
NC_035091.1	14369113	.	G	A	.	.	MAF_INRAE=12.658;MAF_USDA=8.235
NC_035091.1	14369126	.	A	G	.	.	MAF_INRAE=10.127;MAF_USDA=4.706
NC_035091.1	14369134	.	A	C	.	.	MAF_USDA=1.639
NC_035091.1	14369194	.	A	G	.	.	MAF_INRAE=3.165;MAF_USDA=1.639
NC_035091.1	14369206	.	C	A	.	.	MAF_INRAE=5.063
NC_035091.1	14369380	.	C	T	.	.	MAF_USDA=2.459
NC_035091.1	14369390	.	G	T	.	.	MAF_USDA=1.639
NC_035091.1	14369395	.	A	G	.	.	MAF_USDA=5.738
NC_035091.1	14369430	.	C	T	.	.	MAF_USDA=4.118
NC_035091.1	14369440	.	A	C	.	.	MAF_INRAE=8.333;MAF_USDA=12.5
NC_035091.1	14369541	.	A	T	.	.	MAF_INRAE=12.025;MAF_USDA=14.118
NC_035091.1	14369546	.	C	G	.	.	MAF_INRAE=5.833
NC_035091.1	14369554	.	G	C	.	.	MAF_INRAE=11.392;MAF_USDA=14.118
NC_035091.1	14369584	.	A	T	.	.	MAF_INRAE=20.0
NC_035091.1	14369652	.	C	A	.	.	MAF_USDA=1.639
NC_035091.1	14369717	.	T	C	.	.	MAF_INRAE=15.789;MAF_USDA=6.557
NC_035091.1	14369808	.	C	T	.	.	MAF_USDA=1.639
NC_035091.1	14369828	.	G	A	.	.	MAF_INRAE=11.392;MAF_USDA=15.882
NC_035091.1	14369967	.	C	T	.	.	MAF_USDA=4.098
NC_035091.1	14370046	.	A	G	.	.	MAF_USDA=4.217
NC_035091.1	14370052	.	T	A	.	.	MAF_INRAE=11.392;MAF_USDA=5.738
NC_035091.1	14370130	.	T	C	.	.	MAF_USDA=3.279
NC_035091.1	14370131	.	G	A	.	.	MAF_USDA=3.279
NC_035091.1	14370190	.	C	T	.	.	MAF_USDA=1.639
NC_035091.1	14370220	.	G	A	.	.	MAF_INRAE=11.392;MAF_USDA=5.738
NC_035091.1	14370275	.	T	C	.	.	MAF_INRAE=6.667
NC_035091.1	14370278	.	T	G	.	.	MAF_INRAE=11.392;MAF_USDA=4.918
NC_035091.1	14370281	.	T	G	.	.	MAF_INRAE=10.0;MAF_USDA=4.918
NC_035091.1	14370284	.	G	T	.	.	MAF_INRAE=10.0;MAF_USDA=4.918
NC_035091.1	14370297	.	C	T	.	.	MAF_INRAE=24.684;MAF_USDA=11.475
NC_035091.1	14370321	.	A	G	.	.	MAF_INRAE=20.0
NC_035091.1	14370322	.	C	G	.	.	MAF_INRAE=25.316;MAF_USDA=29.167
NC_035091.1	14370495	.	C	T	.	.	MAF_INRAE=2.5
NC_035091.1	14370560	.	C	T	.	.	MAF_INRAE=9.167;MAF_USDA=4.918
NC_035091.1	14370655	.	C	T	.	.	MAF_INRAE=12.025;MAF_USDA=14.706
NC_035091.1	14370692	.	C	T	.	.	MAF_INRAE=5.696;MAF_USDA=2.353
NC_035091.1	14370708	.	A	C	.	.	MAF_USDA=4.167
NC_035091.1	14370722	.	C	T	.	.	MAF_INRAE=11.392;MAF_USDA=5.738
NC_035091.1	14370724	.	C	T	.	.	MAF_INRAE=10.0;MAF_USDA=5.738
NC_035091.1	14370727	.	A	G	.	.	MAF_INRAE=19.167
NC_035091.1	14370740	.	T	G	.	.	MAF_INRAE=13.924;MAF_USDA=7.059
NC_035091.1	14370767	.	T	C	.	.	MAF_INRAE=13.924;MAF_USDA=20.833
NC_035091.1	14370855	.	G	C	.	.	MAF_USDA=1.639
NC_035091.1	14370899	.	C	A	.	.	MAF_USDA=2.459
NC_035091.1	14370915	.	G	A	.	.	MAF_INRAE=11.392;MAF_USDA=4.098
NC_035091.1	14370948	.	G	T	.	.	MAF_USDA=7.647
NC_035091.1	14370986	.	G	A	.	.	MAF_USDA=1.639
NC_035091.1	14371050	.	A	C	.	.	MAF_INRAE=20.0;MAF_USDA=1.639
NC_035091.1	14371082	.	A	C	.	.	MAF_INRAE=13.924;MAF_USDA=11.475
NC_035091.1	14371139	.	T	A	.	.	MAF_USDA=1.639
NC_035091.1	14371153	.	A	T	.	.	MAF_USDA=3.529
NC_035091.1	14371216	.	C	A	.	.	MAF_USDA=3.529
NC_035091.1	14371319	.	T	A	.	.	MAF_USDA=7.059
NC_035091.1	14371390	.	C	A	.	.	MAF_INRAE=13.924;MAF_USDA=14.118
NC_035091.1	14371461	.	G	A	.	.	MAF_INRAE=3.333
NC_035091.1	14371492	.	G	A	.	.	MAF_USDA=1.639
NC_035091.1	14371587	.	C	T	.	.	MAF_INRAE=6.962;MAF_USDA=3.279
NC_035091.1	14371598	.	A	G	.	.	MAF_INRAE=12.025;MAF_USDA=17.059
NC_035091.1	14371630	.	T	A	.	.	MAF_INRAE=6.962;MAF_USDA=3.279
NC_035091.1	14371681	.	A	T	.	.	MAF_INRAE=6.329;MAF_USDA=3.279
NC_035091.1	14371972	.	C	A	.	.	MAF_USDA=3.279
NC_035091.1	14371981	.	G	T	.	.	MAF_INRAE=6.667
NC_035091.1	14372018	.	C	T	.	.	MAF_USDA=2.459
NC_035091.1	14372220	.	G	T	.	.	MAF_USDA=5.738
NC_035091.1	14372226	.	C	T	.	.	MAF_USDA=1.639
NC_035091.1	14372516	.	G	T	.	.	MAF_USDA=10.417
NC_035091.1	14372687	.	C	T	.	.	MAF_INRAE=25.833
NC_035091.1	14372811	.	A	C	.	.	MAF_INRAE=13.291;MAF_USDA=20.833
NC_035091.1	14372950	.	G	C	.	.	MAF_INRAE=10.127;MAF_USDA=5.294
NC_035091.1	14372970	.	A	G	.	.	MAF_USDA=1.667
NC_035091.1	14373030	.	A	T	.	.	MAF_INRAE=36.076;MAF_USDA=50.0
NC_035091.1	14373090	.	G	T	.	.	MAF_INRAE=25.316;MAF_USDA=21.176
NC_035091.1	14373111	.	G	A	.	.	MAF_INRAE=25.949;MAF_USDA=21.176
NC_035091.1	14373134	.	T	C	.	.	MAF_USDA=18.235
NC_035091.1	14373176	.	T	C	.	.	MAF_INRAE=31.646;MAF_USDA=15.294
NC_035091.1	14373178	.	G	T	.	.	MAF_INRAE=15.0
NC_035091.1	14373180	.	G	A	.	.	MAF_INRAE=40.0;MAF_USDA=24.706
NC_035091.1	14373218	.	G	T	.	.	MAF_USDA=1.639
NC_035091.1	14373252	.	T	A	.	.	MAF_INRAE=35.443;MAF_USDA=27.059
NC_035091.1	14373329	.	C	T	.	.	MAF_USDA=1.639
NC_035091.1	14373353	.	C	A	.	.	MAF_INRAE=10.526
NC_035091.1	14373367	.	C	T	.	.	MAF_INRAE=39.241;MAF_USDA=24.706
NC_035091.1	14373433	.	T	A	.	.	MAF_USDA=1.639
NC_035091.1	14373616	.	A	G	.	.	MAF_INRAE=30.38;MAF_USDA=22.941
NC_035091.1	14373655	.	G	A	.	.	MAF_USDA=1.639
NC_035091.1	14373683	.	C	T	.	.	MAF_INRAE=39.241;MAF_USDA=20.0
NC_035091.1	14373742	.	A	T	.	.	MAF_INRAE=11.392;MAF_USDA=4.918
NC_035091.1	14373939	.	T	C	.	.	MAF_USDA=3.529
NC_035091.1	14373956	.	T	C	.	.	MAF_USDA=2.459
NC_035091.1	14374014	.	A	G	.	.	MAF_INRAE=29.747;MAF_USDA=24.706
NC_035091.1	14374059	.	G	A	.	.	MAF_INRAE=10.833
NC_035091.1	14374195	.	A	T	.	.	MAF_INRAE=22.5;MAF_USDA=16.667
NC_035091.1	14374213	.	G	T	.	.	MAF_INRAE=24.051;MAF_USDA=44.118
NC_035091.1	14374242	.	A	G	.	.	MAF_USDA=3.529
NC_035091.1	14374267	.	T	G	.	.	MAF_INRAE=21.519;MAF_USDA=4.918
NC_035091.1	14374320	.	C	T	.	.	MAF_INRAE=17.089;MAF_USDA=28.824
NC_035091.1	14374364	.	T	C	.	.	MAF_USDA=1.639
NC_035091.1	14374376	.	G	A	.	.	MAF_INRAE=18.354;MAF_USDA=27.647
NC_035091.1	14374426	.	T	C	.	.	MAF_INRAE=5.833;MAF_USDA=7.377
NC_035091.1	14374507	.	T	A	.	.	MAF_USDA=2.459
NC_035091.1	14374508	.	G	A	.	.	MAF_INRAE=6.667;MAF_USDA=7.377
NC_035091.1	14374529	.	G	C	.	.	MAF_INRAE=34.177;MAF_USDA=20.588
NC_035091.1	14374671	.	G	A	.	.	MAF_USDA=2.083
NC_035091.1	14374693	.	C	T	.	.	MAF_INRAE=32.278;MAF_USDA=17.647
NC_035091.1	14374702	.	A	G	.	.	MAF_INRAE=25.949;MAF_USDA=45.294
NC_035091.1	14374809	.	A	G	.	.	MAF_USDA=1.639
NC_035091.1	14374849	.	G	A	.	.	MAF_USDA=3.279
NC_035091.1	14374923	.	T	C	.	.	MAF_INRAE=45.57;MAF_USDA=24.706
NC_035091.1	14375046	.	T	C	.	.	MAF_INRAE=8.861;MAF_USDA=4.706
NC_035091.1	14375085	.	G	A	.	.	MAF_USDA=3.529
NC_035091.1	14375088	.	A	C	.	.	MAF_INRAE=5.263
NC_035091.1	14375241	.	T	A	.	.	MAF_INRAE=21.519;MAF_USDA=5.833
NC_035091.1	14375288	.	T	C	.	.	MAF_USDA=9.016
NC_035091.1	14375305	.	T	A	.	.	MAF_USDA=2.459
NC_035091.1	14375334	.	A	T	.	.	MAF_USDA=1.639
NC_035091.1	14375347	.	C	T	.	.	MAF_USDA=1.639
NC_035091.1	14375548	.	C	T	.	.	MAF_INRAE=6.329;MAF_USDA=1.639
NC_035091.1	14375743	.	C	T	.	.	MAF_INRAE=20.833
NC_035091.1	14375761	.	C	T	.	.	MAF_INRAE=20.886;MAF_USDA=11.176
NC_035091.1	14375818	.	A	T	.	.	MAF_USDA=1.639
NC_035091.1	14375843	.	C	A	.	.	MAF_USDA=2.459
NC_035091.1	14375955	.	A	G	.	.	MAF_INRAE=36.709;MAF_USDA=42.353
NC_035091.1	14375972	.	G	A	.	.	MAF_USDA=2.459
NC_035091.1	14376002	.	T	C	.	.	MAF_INRAE=5.696
NC_035091.1	14376202	.	A	C	.	.	MAF_INRAE=18.987;MAF_USDA=12.353
NC_035091.1	14376236	.	C	T	.	.	MAF_INRAE=7.5;MAF_USDA=7.647
NC_035091.1	14376401	.	C	G	.	.	MAF_USDA=1.639
NC_035091.1	14376438	.	C	T	.	.	MAF_USDA=2.459
NC_035091.1	14376478	.	A	C	.	.	MAF_USDA=2.459
NC_035091.1	14376707	.	C	A	.	.	MAF_INRAE=22.785;MAF_USDA=19.412
NC_035091.1	14376755	.	C	A	.	.	MAF_INRAE=4.43;MAF_USDA=15.294
NC_035091.1	14376970	.	T	C	.	.	MAF_USDA=3.279
NC_035091.1	14376982	.	G	A	.	.	MAF_INRAE=6.962;MAF_USDA=7.059
NC_035091.1	14377089	.	A	G	.	.	MAF_INRAE=6.329;MAF_USDA=7.059
NC_035091.1	14377124	.	T	G	.	.	MAF_USDA=2.459
NC_035091.1	14377130	.	G	A	.	.	MAF_INRAE=43.671;MAF_USDA=27.647
NC_035091.1	14377149	.	C	T	.	.	MAF_INRAE=5.696
NC_035091.1	14377164	.	A	G	.	.	MAF_USDA=1.639
NC_035091.1	14377205	.	C	T	.	.	MAF_INRAE=12.658;MAF_USDA=14.706
NC_035091.1	14377212	.	A	T	.	.	MAF_INRAE=5.263
NC_035091.1	14377214	.	A	T	.	.	MAF_INRAE=11.392;MAF_USDA=5.738
NC_035091.1	14377217	.	T	G	.	.	MAF_INRAE=10.0;MAF_USDA=5.738
NC_035091.1	14377219	.	A	C	.	.	MAF_INRAE=10.0;MAF_USDA=5.738
NC_035091.1	14377287	.	C	G	.	.	MAF_USDA=1.639
NC_035091.1	14377345	.	G	A	.	.	MAF_INRAE=12.658;MAF_USDA=7.377
NC_035091.1	14377350	.	A	C	.	.	MAF_USDA=4.918
NC_035091.1	14377382	.	A	T	.	.	MAF_INRAE=6.667;MAF_USDA=1.639
NC_035091.1	14377417	.	A	G	.	.	MAF_USDA=2.459
NC_035091.1	14377429	.	C	T	.	.	MAF_USDA=1.639
NC_035091.1	14377471	.	T	G	.	.	MAF_USDA=3.279
NC_035091.1	14377490	.	G	T	.	.	MAF_USDA=1.639
NC_035091.1	14380292	.	A	C	.	.	MAF_INRAE=20.253;MAF_USDA=35.882
NC_035091.1	14380356	.	C	T	.	.	MAF_INRAE=17.722;MAF_USDA=23.77
NC_035091.1	14380434	.	C	A	.	.	MAF_INRAE=20.253;MAF_USDA=34.118
NC_035091.1	14380454	.	C	T	.	.	MAF_INRAE=26.582;MAF_USDA=9.016
NC_035091.1	14380508	.	A	T	.	.	MAF_INRAE=8.861;MAF_USDA=12.5
NC_035091.1	14380518	.	G	T	.	.	MAF_USDA=10.0
NC_035091.1	14380528	.	A	G	.	.	MAF_INRAE=5.696
NC_035091.1	14380566	.	G	A	.	.	MAF_USDA=2.459
NC_035091.1	14380700	.	G	A	.	.	MAF_INRAE=11.667;MAF_USDA=2.459
NC_035091.1	14380734	.	G	C	.	.	MAF_USDA=3.279
NC_035091.1	14380790	.	G	A	.	.	MAF_USDA=4.918
NC_035091.1	14380919	.	G	T	.	.	MAF_USDA=6.557
NC_035091.1	14380924	.	C	A	.	.	MAF_USDA=4.118
NC_035091.1	14381094	.	G	C	.	.	MAF_INRAE=13.924;MAF_USDA=7.059
NC_035091.1	14381111	.	C	T	.	.	MAF_USDA=3.279
NC_035091.1	14381122	.	A	G	.	.	MAF_INRAE=21.519;MAF_USDA=10.588
NC_035091.1	14381127	.	C	T	.	.	MAF_INRAE=5.833
NC_035091.1	14381248	.	G	T	.	.	MAF_USDA=2.459
NC_035091.1	14381251	.	C	T	.	.	MAF_USDA=2.459
NC_035091.1	14381511	.	G	C	.	.	MAF_INRAE=11.392;MAF_USDA=5.738
NC_035091.1	14381553	.	T	C	.	.	MAF_USDA=2.459
NC_035091.1	14381561	.	T	G	.	.	MAF_INRAE=7.5;MAF_USDA=5.882
NC_035091.1	14381625	.	T	A	.	.	MAF_INRAE=26.316;MAF_USDA=34.118
NC_035091.1	14381626	.	T	C	.	.	MAF_USDA=32.353
NC_035091.1	14381636	.	G	C	.	.	MAF_USDA=2.459
NC_035091.1	14381666	.	G	T	.	.	MAF_USDA=1.639
NC_035091.1	14381667	.	A	T	.	.	MAF_USDA=4.918
NC_035091.1	14381688	.	C	T	.	.	MAF_USDA=7.377
NC_035091.1	14381705	.	A	C	.	.	MAF_INRAE=13.924;MAF_USDA=7.059
NC_035091.1	14381747	.	T	G	.	.	MAF_USDA=3.279
NC_035091.1	14381795	.	G	A	.	.	MAF_INRAE=7.5;MAF_USDA=20.0
NC_035091.1	14381816	.	T	C	.	.	MAF_USDA=1.639
NC_035091.1	14381836	.	A	G	.	.	MAF_USDA=1.639
NC_035091.1	14381867	.	A	G	.	.	MAF_INRAE=10.526
NC_035091.1	14381903	.	A	G	.	.	MAF_INRAE=15.19;MAF_USDA=22.941
NC_035091.1	14381990	.	T	C	.	.	MAF_INRAE=6.667;MAF_USDA=17.059
NC_035091.1	14382053	.	A	G	.	.	MAF_INRAE=12.5;MAF_USDA=25.294
NC_035091.1	14382234	.	A	T	.	.	MAF_USDA=2.459
NC_035091.1	14382235	.	T	G	.	.	MAF_USDA=4.918
NC_035091.1	14382297	.	T	G	.	.	MAF_INRAE=10.526
NC_035091.1	14382393	.	C	T	.	.	MAF_USDA=3.279
NC_035091.1	14382466	.	G	A	.	.	MAF_INRAE=20.0
NC_035091.1	14382497	.	A	G	.	.	MAF_INRAE=13.924;MAF_USDA=7.059
NC_035091.1	14382506	.	T	C	.	.	MAF_USDA=1.639
NC_035091.1	14382536	.	C	G	.	.	MAF_INRAE=6.667
NC_035091.1	14382678	.	CG	CA	.	.	MAF_USDA=22.917
NC_035091.1	14382771	.	A	T	.	.	MAF_INRAE=32.911;MAF_USDA=40.476
NC_035091.1	14382774	.	C	T	.	.	MAF_USDA=1.667
NC_035091.1	14382834	.	T	G	.	.	MAF_USDA=1.724
NC_035091.1	14382845	.	G	A	.	.	MAF_USDA=1.724
NC_035091.1	14382962	.	T	G	.	.	MAF_USDA=17.391
NC_035091.1	14383002	.	C	G	.	.	MAF_USDA=2.542
NC_035091.1	14383024	.	C	A	.	.	MAF_INRAE=47.368;MAF_USDA=41.463
NC_035091.1	14383248	.	C	T	.	.	MAF_USDA=1.667
NC_035091.1	14383289	.	C	T	.	.	MAF_USDA=3.333
NC_035091.1	14383310	.	G	T	.	.	MAF_USDA=1.667
NC_035091.1	14383331	.	T	G	.	.	MAF_USDA=1.667
NC_035091.1	14383523	.	G	T	.	.	MAF_USDA=4.918
NC_035091.1	14383589	.	A	C	.	.	MAF_USDA=1.667
NC_035091.1	14383629	.	G	A	.	.	MAF_INRAE=6.962
NC_035091.1	14383653	.	G	A	.	.	MAF_INRAE=11.392;MAF_USDA=5.738
NC_035091.1	14383704	.	G	C	.	.	MAF_INRAE=20.0
NC_035091.1	14383737	.	G	T	.	.	MAF_USDA=4.098
NC_035091.1	14383779	.	T	G	.	.	MAF_INRAE=13.291;MAF_USDA=7.059
NC_035091.1	14383821	.	C	T	.	.	MAF_USDA=4.098
NC_035091.1	14383836	.	C	T	.	.	MAF_INRAE=5.263
NC_035091.1	14383947	.	A	G	.	.	MAF_INRAE=11.392;MAF_USDA=4.918
NC_035091.1	14384029	.	T	A	.	.	MAF_USDA=2.459
NC_035091.1	14384030	.	A	T	.	.	MAF_INRAE=44.304;MAF_USDA=33.333
NC_035091.1	14384189	.	G	C	.	.	MAF_INRAE=20.886;MAF_USDA=27.059
NC_035091.1	14384193	.	C	T	.	.	MAF_USDA=2.459
NC_035091.1	14384241	.	C	G	.	.	MAF_INRAE=26.667;MAF_USDA=1.639
NC_035091.1	14384307	.	G	A	.	.	MAF_USDA=6.471
NC_035091.1	14384344	.	G	A	.	.	MAF_USDA=1.639
NC_035091.1	14384446	.	C	T	.	.	MAF_INRAE=33.544;MAF_USDA=46.429
NC_035091.1	14384447	.	G	A	.	.	MAF_USDA=1.667
NC_035091.1	14384476	.	C	T	.	.	MAF_INRAE=12.025;MAF_USDA=24.405
NC_035091.1	14384485	.	T	C	.	.	MAF_INRAE=20.0;MAF_USDA=12.651
NC_035091.1	14384486	.	G	A	.	.	MAF_USDA=5.932
NC_035091.1	14384495	.	C	T	.	.	MAF_INRAE=11.392;MAF_USDA=10.119
NC_035091.1	14384507	.	C	T	.	.	MAF_USDA=4.167
NC_035091.1	14384513	.	T	C	.	.	MAF_INRAE=5.063;MAF_USDA=11.31
NC_035091.1	14384561	.	C	T	.	.	MAF_INRAE=11.392;MAF_USDA=5.833
NC_035091.1	14384563	.	C	T	.	.	MAF_USDA=3.333
NC_035091.1	14384564	.	G	C	.	.	MAF_INRAE=33.544;MAF_USDA=12.5
NC_035091.1	14384571	.	C	T	.	.	MAF_INRAE=33.544;MAF_USDA=11.905
NC_035091.1	14384580	.	T	C	.	.	MAF_USDA=5.833
NC_035091.1	14384589	.	G	A	.	.	MAF_USDA=3.333
NC_035091.1	14384601	.	T	C	.	.	MAF_INRAE=20.886;MAF_USDA=39.881
NC_035091.1	14384603	.	C	T	.	.	MAF_USDA=2.083
NC_035091.1	14384637	.	C	T	.	.	MAF_USDA=10.417
NC_035091.1	14384674	.	C	T	.	.	MAF_USDA=27.083
NC_035091.1	14384780	.	A	C	.	.	MAF_USDA=3.279
NC_035091.1	14384784	.	C	T	.	.	MAF_INRAE=12.025;MAF_USDA=41.176
NC_035091.1	14384844	.	C	A	.	.	MAF_INRAE=20.0
NC_035091.1	14384847	.	G	A	.	.	MAF_INRAE=20.0
NC_035091.1	14384848	.	A	G	.	.	MAF_INRAE=43.671;MAF_USDA=48.824
NC_035091.1	14384849	.	C	A	.	.	MAF_INRAE=20.0
NC_035091.1	14384902	.	G	A	.	.	MAF_INRAE=11.392;MAF_USDA=5.738
NC_035091.1	14384918	.	T	G	.	.	MAF_INRAE=41.772;MAF_USDA=41.176
NC_035091.1	14384920	.	A	T	.	.	MAF_INRAE=6.667
NC_035091.1	14384930	.	C	T	.	.	MAF_INRAE=20.833
NC_035091.1	14384956	.	T	G	.	.	MAF_INRAE=6.667;MAF_USDA=4.098
NC_035091.1	14384961	.	A	G	.	.	MAF_USDA=7.059
NC_035091.1	14385032	.	A	C	.	.	MAF_USDA=2.459
NC_035091.1	14385045	.	T	G	.	.	MAF_INRAE=13.924;MAF_USDA=7.059
NC_035091.1	14385056	.	G	A	.	.	MAF_USDA=4.098
NC_035091.1	14385067	.	G	C	.	.	MAF_INRAE=5.263;MAF_USDA=4.918
NC_035091.1	14385081	.	A	C	.	.	MAF_INRAE=6.667;MAF_USDA=20.588
NC_035091.1	14385212	.	A	C	.	.	MAF_USDA=5.488
NC_035091.1	14385567	.	T	A	.	.	MAF_USDA=6.897
NC_035091.1	14385571	.	G	T	.	.	MAF_USDA=6.897
NC_035091.1	14385586	.	T	C	.	.	MAF_INRAE=38.333;MAF_USDA=34.756
NC_035091.1	14385594	.	G	A	.	.	MAF_USDA=1.724
NC_035091.1	14385607	.	T	G	.	.	MAF_INRAE=2.5
NC_035091.1	14385686	.	C	A	.	.	MAF_INRAE=12.5
NC_035091.1	14385753	.	T	C	.	.	MAF_INRAE=8.333;MAF_USDA=16.667
NC_035091.1	14385774	.	C	A	.	.	MAF_INRAE=16.667;MAF_USDA=25.0
NC_035091.1	14385881	.	A	C	.	.	MAF_USDA=4.878
NC_035091.1	14385907	.	C	A	.	.	MAF_USDA=25.0
NC_035091.1	14385924	.	A	G	.	.	MAF_INRAE=38.333;MAF_USDA=37.805
NC_035091.1	14386078	.	T	A	.	.	MAF_USDA=34.568
NC_035091.1	14386088	.	T	G	.	.	MAF_USDA=33.333
NC_035091.1	14386127	.	A	G	.	.	MAF_USDA=10.345
NC_035091.1	14386135	.	G	C	.	.	MAF_USDA=2.586
NC_035091.1	14386146	.	C	T	.	.	MAF_USDA=14.655
NC_035091.1	14386147	.	G	A	.	.	MAF_USDA=1.724
NC_035091.1	14386222	.	C	A	.	.	MAF_USDA=40.854
NC_035091.1	14386269	.	C	T	.	.	MAF_USDA=2.459
NC_035091.1	14386372	.	C	A	.	.	MAF_INRAE=11.392;MAF_USDA=5.738
NC_035091.1	14386373	.	C	A	.	.	MAF_USDA=6.557
NC_035091.1	14386389	.	C	T	.	.	MAF_USDA=1.639
NC_035091.1	14386544	.	C	T	.	.	MAF_USDA=1.639
NC_035091.1	14386565	.	G	T	.	.	MAF_USDA=4.098
NC_035091.1	14386827	.	C	G	.	.	MAF_INRAE=11.392;MAF_USDA=5.738
NC_035091.1	14386858	.	C	T	.	.	MAF_USDA=10.417
NC_035091.1	14386931	.	G	A	.	.	MAF_INRAE=12.025;MAF_USDA=14.118
NC_035091.1	14387117	.	A	G	.	.	MAF_INRAE=12.025;MAF_USDA=16.471
NC_035091.1	14387232	.	G	A	.	.	MAF_INRAE=43.671;MAF_USDA=49.412
NC_035091.1	14387272	.	T	C	.	.	MAF_INRAE=12.025;MAF_USDA=13.529
NC_035091.1	14387391	.	T	G	.	.	MAF_INRAE=31.646;MAF_USDA=35.294
NC_035091.1	14387435	.	T	C	.	.	MAF_USDA=3.529
NC_035091.1	14387519	.	A	T	.	.	MAF_INRAE=43.671;MAF_USDA=48.824
NC_035091.1	14387533	.	A	T	.	.	MAF_USDA=1.639
NC_035091.1	14387665	.	A	G	.	.	MAF_INRAE=7.5;MAF_USDA=10.0
NC_035091.1	14387818	.	A	G	.	.	MAF_INRAE=5.063;MAF_USDA=11.765
NC_035091.1	14387885	.	A	C	.	.	MAF_INRAE=8.861;MAF_USDA=12.5
NC_035091.1	14387943	.	A	G	.	.	MAF_INRAE=46.667
NC_035091.1	14388319	.	G	T	.	.	MAF_USDA=1.695
NC_035091.1	14388396	.	C	T	.	.	MAF_INRAE=5.263;MAF_USDA=12.048
NC_035091.1	14388475	.	T	A	.	.	MAF_USDA=10.417
NC_035091.1	14388595	.	G	A	.	.	MAF_USDA=20.833
NC_035091.1	14389190	.	T	G	.	.	MAF_USDA=6.557
NC_035091.1	14389289	.	C	A	.	.	MAF_INRAE=6.667;MAF_USDA=2.459
NC_035091.1	14389405	.	C	G	.	.	MAF_USDA=4.098
NC_035091.1	14389407	.	T	G	.	.	MAF_USDA=4.098
NC_035091.1	14389433	.	G	T	.	.	MAF_USDA=1.765
NC_035091.1	14389501	.	T	A	.	.	MAF_INRAE=4.167
NC_035091.1	14389546	.	T	A	.	.	MAF_INRAE=6.667;MAF_USDA=2.459
NC_035091.1	14389667	.	G	T	.	.	MAF_USDA=4.098
NC_035091.1	14389709	.	G	T	.	.	MAF_USDA=7.647
NC_035091.1	14389718	.	C	T	.	.	MAF_USDA=4.098
NC_035091.1	14389735	.	C	T	.	.	MAF_INRAE=40.506;MAF_USDA=32.941
NC_035091.1	14389783	.	T	C	.	.	MAF_INRAE=6.667;MAF_USDA=1.639
NC_035091.1	14389785	.	C	G	.	.	MAF_USDA=4.098
NC_035091.1	14389802	.	T	C	.	.	MAF_USDA=4.098
NC_035091.1	14389872	.	A	G	.	.	MAF_INRAE=6.667;MAF_USDA=1.639
NC_035091.1	14390157	.	G	T	.	.	MAF_USDA=1.639
NC_035091.1	14390281	.	G	T	.	.	MAF_USDA=5.738
NC_035091.1	14390328	.	C	T	.	.	MAF_USDA=5.738
NC_035091.1	14390407	.	A	C	.	.	MAF_INRAE=13.291;MAF_USDA=7.059
NC_035091.1	14390426	.	T	G	.	.	MAF_INRAE=5.263
NC_035091.1	14390458	.	G	T	.	.	MAF_USDA=1.639
NC_035091.1	14390468	.	T	A	.	.	MAF_INRAE=5.833;MAF_USDA=5.882
NC_035091.1	14390606	.	C	T	.	.	MAF_INRAE=10.526;MAF_USDA=5.294
NC_035091.1	14390630	.	G	T	.	.	MAF_USDA=5.738
NC_035091.1	14390652	.	C	A	.	.	MAF_USDA=4.098
NC_035091.1	14390679	.	A	G	.	.	MAF_USDA=4.098
NC_035091.1	14391473	.	A	T	.	.	MAF_USDA=1.667
NC_035091.1	14391488	.	T	C	.	.	MAF_USDA=13.095
NC_035091.1	14391530	.	C	T	.	.	MAF_USDA=3.279
NC_035091.1	14391557	.	A	G	.	.	MAF_USDA=4.918
NC_035091.1	14391606	.	G	A	.	.	MAF_USDA=29.762
NC_035091.1	14391618	.	A	G	.	.	MAF_USDA=2.5
NC_035091.1	14391717	.	T	A	.	.	MAF_USDA=1.639
NC_035091.1	14391755	.	A	G	.	.	MAF_INRAE=6.667;MAF_USDA=5.738
NC_035091.1	14391812	.	G	A	.	.	MAF_INRAE=10.759;MAF_USDA=5.294
NC_035091.1	14391843	.	G	A	.	.	MAF_INRAE=13.291;MAF_USDA=7.059
NC_035091.1	14391850	.	A	T	.	.	MAF_USDA=5.294
NC_035091.1	14391851	.	G	A	.	.	MAF_USDA=4.098
NC_035091.1	14391884	.	G	A	.	.	MAF_USDA=2.459
NC_035091.1	14391915	.	T	A	.	.	MAF_USDA=1.639
NC_035091.1	14391918	.	A	G	.	.	MAF_USDA=2.353
NC_035091.1	14391922	.	A	G	.	.	MAF_INRAE=20.253;MAF_USDA=20.0
NC_035091.1	14391957	.	G	C	.	.	MAF_USDA=3.279
NC_035091.1	14392027	.	G	A	.	.	MAF_INRAE=6.962;MAF_USDA=4.762
NC_035091.1	14392038	.	G	A	.	.	MAF_USDA=4.118
NC_035091.1	14392048	.	T	A	.	.	MAF_USDA=5.294
NC_035091.1	14392055	.	C	T	.	.	MAF_INRAE=8.861;MAF_USDA=11.765
NC_035091.1	14392068	.	C	A	.	.	MAF_INRAE=13.924;MAF_USDA=6.471
NC_035091.1	14392079	.	C	T	.	.	MAF_INRAE=3.333
NC_035091.1	14392080	.	A	C	.	.	MAF_INRAE=3.333
NC_035091.1	14392121	.	T	C	.	.	MAF_USDA=1.639
NC_035091.1	14392286	.	C	T	.	.	MAF_USDA=4.167
NC_035091.1	14392302	.	G	A	.	.	MAF_USDA=1.667
NC_035091.1	14392303	.	C	G	.	.	MAF_INRAE=22.152;MAF_USDA=5.833
NC_035091.1	14392362	.	C	A	.	.	MAF_INRAE=5.263
NC_035091.1	14392463	.	A	C	.	.	MAF_USDA=2.459
NC_035091.1	14392492	.	C	A	.	.	MAF_INRAE=20.0
NC_035091.1	14392493	.	T	C	.	.	MAF_USDA=2.459
NC_035091.1	14392509	.	G	C	.	.	MAF_INRAE=46.835;MAF_USDA=42.353
NC_035091.1	14392572	.	A	T	.	.	MAF_USDA=1.639
NC_035091.1	14392581	.	G	A	.	.	MAF_INRAE=20.0;MAF_USDA=5.294
NC_035091.1	14392746	.	G	A	.	.	MAF_USDA=2.083
NC_035091.1	14392763	.	C	T	.	.	MAF_INRAE=8.861;MAF_USDA=14.583
NC_035091.1	14392793	.	T	C	.	.	MAF_USDA=3.279
NC_035091.1	14392837	.	T	C	.	.	MAF_USDA=11.475
NC_035091.1	14392903	.	C	A	.	.	MAF_INRAE=6.962;MAF_USDA=6.557
NC_035091.1	14393018	.	G	A	.	.	MAF_USDA=1.667
NC_035091.1	14393027	.	A	T	.	.	MAF_INRAE=28.481;MAF_USDA=21.176
NC_035091.1	14393028	.	A	T	.	.	MAF_INRAE=35.0;MAF_USDA=21.176
NC_035091.1	14393052	.	A	C	.	.	MAF_USDA=4.098
NC_035091.1	14393061	.	T	C	.	.	MAF_INRAE=20.0;MAF_USDA=1.639
NC_035091.1	14393085	.	T	G	.	.	MAF_INRAE=20.0;MAF_USDA=1.639
NC_035091.1	14393120	.	G	A	.	.	MAF_USDA=12.295
NC_035091.1	14393144	.	A	G	.	.	MAF_USDA=1.639
NC_035091.1	14393219	.	G	C	.	.	MAF_USDA=1.639
NC_035091.1	14393264	.	A	C	.	.	MAF_USDA=4.167
NC_035091.1	14393295	.	A	C	.	.	MAF_INRAE=19.167
NC_035091.1	14393298	.	T	G	.	.	MAF_USDA=4.098
NC_035091.1	14393299	.	T	G	.	.	MAF_USDA=6.25
NC_035091.1	14393300	.	T	G	.	.	MAF_INRAE=12.025;MAF_USDA=1.639
NC_035091.1	14393389	.	T	C	.	.	MAF_USDA=7.647
NC_035091.1	14393617	.	T	A	.	.	MAF_USDA=4.098
NC_035091.1	14393670	.	T	G	.	.	MAF_INRAE=36.667;MAF_USDA=40.588
NC_035091.1	14393699	.	C	A	.	.	MAF_INRAE=20.253
NC_035091.1	14393749	.	G	A	.	.	MAF_INRAE=20.0;MAF_USDA=1.639
NC_035091.1	14393958	.	A	T	.	.	MAF_USDA=4.098
NC_035091.1	14394169	.	G	T	.	.	MAF_USDA=4.098
NC_035091.1	14394306	.	A	C	.	.	MAF_USDA=7.059
NC_035091.1	14394339	.	C	A	.	.	MAF_USDA=1.667
NC_035091.1	14394426	.	T	C	.	.	MAF_USDA=8.235
NC_035091.1	14394480	.	G	A	.	.	MAF_USDA=1.639
NC_035091.1	14394577	.	A	C	.	.	MAF_USDA=7.059
NC_035091.1	14394583	.	G	C	.	.	MAF_USDA=7.059
NC_035091.1	14394598	.	T	C	.	.	MAF_USDA=7.059
NC_035091.1	14394647	.	G	A	.	.	MAF_USDA=7.059
NC_035091.1	14394771	.	A	T	.	.	MAF_USDA=5.294
NC_035091.1	14394811	.	T	C	.	.	MAF_INRAE=41.772;MAF_USDA=45.294
NC_035091.1	14394813	.	G	A	.	.	MAF_USDA=3.279
NC_035091.1	14394820	.	T	C	.	.	MAF_USDA=3.279
NC_035091.1	14394824	.	C	T	.	.	MAF_USDA=3.279
NC_035091.1	14394843	.	C	T	.	.	MAF_USDA=3.279
NC_035091.1	14394846	.	A	G	.	.	MAF_USDA=3.279
NC_035091.1	14394848	.	G	T	.	.	MAF_INRAE=22.152;MAF_USDA=32.941
NC_035091.1	14394849	.	A	G	.	.	MAF_INRAE=19.167;MAF_USDA=32.941
NC_035091.1	14394850	.	A	T	.	.	MAF_INRAE=19.167;MAF_USDA=32.941
NC_035091.1	14394871	.	G	T	.	.	MAF_INRAE=36.076;MAF_USDA=19.412
NC_035091.1	14394875	.	A	G	.	.	MAF_INRAE=19.167;MAF_USDA=27.059
NC_035091.1	14394898	.	C	T	.	.	MAF_USDA=1.667
NC_035091.1	14394901	.	G	A	.	.	MAF_INRAE=22.152;MAF_USDA=26.786
NC_035091.1	14394928	.	G	C	.	.	MAF_INRAE=41.772;MAF_USDA=47.917
NC_035091.1	14394931	.	T	G	.	.	MAF_INRAE=36.076;MAF_USDA=18.824
NC_035091.1	14394937	.	A	T	.	.	MAF_INRAE=36.076;MAF_USDA=18.235
NC_035091.1	14394943	.	A	C	.	.	MAF_USDA=2.083
NC_035091.1	14394954	.	G	C	.	.	MAF_INRAE=41.772;MAF_USDA=49.412
NC_035091.1	14394956	.	G	T	.	.	MAF_INRAE=38.333;MAF_USDA=48.824
NC_035091.1	14394961	.	G	A	.	.	MAF_INRAE=41.772;MAF_USDA=48.235
NC_035091.1	14394966	.	A	T	.	.	MAF_USDA=5.294
NC_035091.1	14394985	.	T	C	.	.	MAF_INRAE=22.152;MAF_USDA=27.059
NC_035091.1	14395033	.	T	C	.	.	MAF_USDA=7.059
NC_035091.1	14395054	.	G	C	.	.	MAF_INRAE=7.5;MAF_USDA=10.0
NC_035091.1	14395073	.	T	G	.	.	MAF_USDA=1.639
NC_035091.1	14395090	.	A	G	.	.	MAF_INRAE=22.152;MAF_USDA=26.786
NC_035091.1	14395091	.	G	A	.	.	MAF_USDA=5.833
NC_035091.1	14395096	.	A	G	.	.	MAF_USDA=1.667
NC_035091.1	14395098	.	T	C	.	.	MAF_INRAE=22.152;MAF_USDA=27.381
NC_035091.1	14395113	.	C	T	.	.	MAF_USDA=10.417
NC_035091.1	14395145	.	A	G	.	.	MAF_INRAE=22.152;MAF_USDA=27.059
NC_035091.1	14395148	.	C	A	.	.	MAF_USDA=1.639
NC_035091.1	14395151	.	C	T	.	.	MAF_USDA=3.279
NC_035091.1	14395152	.	G	A	.	.	MAF_USDA=1.639
NC_035091.1	14395172	.	T	G	.	.	MAF_INRAE=22.152;MAF_USDA=26.471
NC_035091.1	14395193	.	G	A	.	.	MAF_USDA=11.475
NC_035091.1	14395226	.	A	C	.	.	MAF_INRAE=22.152;MAF_USDA=27.059
NC_035091.1	14395259	.	A	T	.	.	MAF_INRAE=5.063;MAF_USDA=10.588
NC_035091.1	14395260	.	C	T	.	.	MAF_INRAE=38.333;MAF_USDA=44.118
NC_035091.1	14395296	.	G	A	.	.	MAF_INRAE=41.772;MAF_USDA=47.647
NC_035091.1	14395302	.	G	A	.	.	MAF_INRAE=12.025;MAF_USDA=1.639
NC_035091.1	14395322	.	G	A	.	.	MAF_INRAE=22.152;MAF_USDA=34.118
NC_035091.1	14395327	.	T	C	.	.	MAF_USDA=7.647
NC_035091.1	14395377	.	A	G	.	.	MAF_INRAE=13.924;MAF_USDA=6.471
NC_035091.1	14395380	.	G	A	.	.	MAF_INRAE=20.0;MAF_USDA=1.639
NC_035091.1	14395467	.	G	T	.	.	MAF_USDA=1.639
NC_035091.1	14395505	.	A	T	.	.	MAF_INRAE=27.5
NC_035091.1	14395541	.	G	T	.	.	MAF_USDA=1.639
NC_035091.1	14395588	.	A	G	.	.	MAF_USDA=6.557
NC_035091.1	14395622	.	A	C	.	.	MAF_INRAE=10.526
NC_035091.1	14395715	.	C	A	.	.	MAF_USDA=2.459
NC_035091.1	14395836	.	A	G	.	.	MAF_INRAE=22.152;MAF_USDA=15.882
NC_035091.1	14395853	.	C	G	.	.	MAF_USDA=1.639
NC_035091.1	14395883	.	C	T	.	.	MAF_USDA=5.738
NC_035091.1	14396019	.	C	A	.	.	MAF_INRAE=20.0
NC_035091.1	14396403	.	A	T	.	.	MAF_USDA=1.639
NC_035091.1	14396427	.	G	T	.	.	MAF_INRAE=6.667;MAF_USDA=4.706
NC_035091.1	14396496	.	T	C	.	.	MAF_INRAE=8.228;MAF_USDA=12.5
NC_035091.1	14396500	.	G	T	.	.	MAF_USDA=3.279
NC_035091.1	14396712	.	A	C	.	.	MAF_USDA=4.918
NC_035091.1	14396728	.	C	A	.	.	MAF_INRAE=8.861;MAF_USDA=12.5
NC_035091.1	14396781	.	G	A	.	.	MAF_USDA=1.639
NC_035091.1	14396820	.	T	G	.	.	MAF_USDA=4.098
NC_035091.1	14396989	.	G	T	.	.	MAF_USDA=2.459
NC_035091.1	14397000	.	TTGGGTGATAGAATGT	TTGGGTGATAGAATGC	.	.	MAF_USDA=31.25
NC_035091.1	14397015	.	T	C	.	.	MAF_USDA=27.869
NC_035091.1	14397153	.	G	T	.	.	MAF_INRAE=8.228;MAF_USDA=13.529
NC_035091.1	14397173	.	C	T	.	.	MAF_INRAE=6.962;MAF_USDA=5.738
NC_035091.1	14397182	.	C	T	.	.	MAF_INRAE=6.667;MAF_USDA=6.471
NC_035091.1	14397220	.	A	T	.	.	MAF_USDA=1.639
NC_035091.1	14397244	.	G	T	.	.	MAF_USDA=4.098
NC_035091.1	14397267	.	T	G	.	.	MAF_INRAE=11.667
NC_035091.1	14397361	.	C	G	.	.	MAF_INRAE=2.5;MAF_USDA=9.836
NC_035091.1	14397637	.	C	T	.	.	MAF_USDA=1.639
NC_035091.1	14397639	.	G	A	.	.	MAF_USDA=4.918
NC_035091.1	14397805	.	A	T	.	.	MAF_INRAE=7.5;MAF_USDA=6.471
NC_035091.1	14397826	.	C	T	.	.	MAF_INRAE=11.667
NC_035091.1	14397858	.	A	C	.	.	MAF_INRAE=7.5;MAF_USDA=6.471
NC_035091.1	14397938	.	A	T	.	.	MAF_USDA=2.459
NC_035091.1	14397966	.	A	G	.	.	MAF_INRAE=20.0;MAF_USDA=1.639
NC_035091.1	14397995	.	C	A	.	.	MAF_INRAE=4.167;MAF_USDA=7.377
NC_035091.1	14398036	.	T	C	.	.	MAF_INRAE=13.924;MAF_USDA=14.706
NC_035091.1	14398117	.	A	C	.	.	MAF_INRAE=7.5;MAF_USDA=16.667
NC_035091.1	14398138	.	A	G	.	.	MAF_USDA=6.557
NC_035091.1	14398307	.	T	A	.	.	MAF_USDA=5.882
NC_035091.1	14398345	.	T	G	.	.	MAF_USDA=4.706
NC_035091.1	14398439	.	G	C	.	.	MAF_USDA=1.639
NC_035091.1	14398585	.	T	G	.	.	MAF_USDA=4.918
NC_035091.1	14398586	.	G	T	.	.	MAF_INRAE=19.167;MAF_USDA=4.918
NC_035091.1	14398594	.	C	G	.	.	MAF_USDA=4.918
NC_035091.1	14398622	.	A	T	.	.	MAF_INRAE=5.263;MAF_USDA=2.459
NC_035091.1	14398646	.	T	C	.	.	MAF_USDA=3.279
NC_035091.1	14398657	.	G	T	.	.	MAF_INRAE=11.392;MAF_USDA=17.059
NC_035091.1	14398675	.	T	C	.	.	MAF_INRAE=11.392;MAF_USDA=19.412
NC_035091.1	14398683	.	A	T	.	.	MAF_INRAE=11.392;MAF_USDA=10.588
NC_035091.1	14398684	.	C	T	.	.	MAF_INRAE=11.667;MAF_USDA=15.294
NC_035091.1	14398704	.	G	A	.	.	MAF_USDA=1.639
NC_035091.1	14398707	.	T	G	.	.	MAF_INRAE=10.759;MAF_USDA=18.235
NC_035091.1	14398711	.	A	G	.	.	MAF_INRAE=10.833;MAF_USDA=6.024
NC_035091.1	14398712	.	C	T	.	.	MAF_INRAE=10.833;MAF_USDA=18.75
NC_035091.1	14398715	.	C	A	.	.	MAF_USDA=4.237
NC_035091.1	14398716	.	T	C	.	.	MAF_USDA=4.237
NC_035091.1	14398721	.	A	T	.	.	MAF_INRAE=10.0;MAF_USDA=10.843
NC_035091.1	14398724	.	T	A	.	.	MAF_INRAE=10.0;MAF_USDA=6.627
NC_035091.1	14398725	.	A	T	.	.	MAF_USDA=1.667
NC_035091.1	14398738	.	G	A	.	.	MAF_INRAE=15.19;MAF_USDA=21.084
NC_035091.1	14398745	.	T	G	.	.	MAF_USDA=2.5
NC_035091.1	14398746	.	A	T	.	.	MAF_USDA=2.5
NC_035091.1	14398759	.	A	G	.	.	MAF_INRAE=21.519;MAF_USDA=10.119
NC_035091.1	14398766	.	A	T	.	.	MAF_USDA=5.0
NC_035091.1	14398775	.	A	C	.	.	MAF_INRAE=12.658;MAF_USDA=12.941
NC_035091.1	14398781	.	T	A	.	.	MAF_INRAE=49.367;MAF_USDA=40.588
NC_035091.1	14398783	.	C	A	.	.	MAF_INRAE=16.456;MAF_USDA=17.059
NC_035091.1	14398785	.	A	T	.	.	MAF_INRAE=18.333;MAF_USDA=17.059
NC_035091.1	14398786	.	A	C	.	.	MAF_INRAE=49.367;MAF_USDA=41.765
NC_035091.1	14398787	.	T	C	.	.	MAF_INRAE=27.5;MAF_USDA=16.471
NC_035091.1	14398792	.	C	T	.	.	MAF_USDA=5.738
NC_035091.1	14398793	.	G	A	.	.	MAF_INRAE=49.367;MAF_USDA=47.059
NC_035091.1	14398808	.	C	T	.	.	MAF_INRAE=16.456;MAF_USDA=11.765
NC_035091.1	14398809	.	C	T	.	.	MAF_USDA=4.918
NC_035091.1	14398811	.	A	C	.	.	MAF_USDA=1.639
NC_035091.1	14398818	.	C	A	.	.	MAF_USDA=2.459
NC_035091.1	14398828	.	G	T	.	.	MAF_USDA=4.918
NC_035091.1	14398832	.	A	G	.	.	MAF_USDA=1.639
NC_035091.1	14398834	.	C	T	.	.	MAF_INRAE=12.025;MAF_USDA=11.765
NC_035091.1	14398840	.	A	T	.	.	MAF_USDA=1.639
NC_035091.1	14398841	.	T	A	.	.	MAF_USDA=1.639
NC_035091.1	14398862	.	A	G	.	.	MAF_USDA=2.459
NC_035091.1	14398929	.	A	T	.	.	MAF_USDA=1.639
NC_035091.1	14399053	.	A	C	.	.	MAF_USDA=6.557
NC_035091.1	14399223	.	A	T	.	.	MAF_INRAE=27.5;MAF_USDA=31.25
NC_035091.1	14399243	.	A	G	.	.	MAF_USDA=1.639
NC_035091.1	14399357	.	G	A	.	.	MAF_INRAE=6.667
NC_035091.1	14399504	.	C	T	.	.	MAF_USDA=2.459
NC_035091.1	14399515	.	T	C	.	.	MAF_USDA=4.098
NC_035091.1	14399561	.	C	A	.	.	MAF_USDA=10.0
NC_035091.1	14399570	.	T	A	.	.	MAF_INRAE=5.0
NC_035091.1	14399572	.	G	T	.	.	MAF_USDA=2.941
NC_035091.1	14399623	.	C	T	.	.	MAF_INRAE=5.833
NC_035091.1	14399644	.	A	G	.	.	MAF_INRAE=36.709;MAF_USDA=20.588
NC_035091.1	14399706	.	G	A	.	.	MAF_INRAE=26.582;MAF_USDA=25.294
NC_035091.1	14399770	.	A	G	.	.	MAF_INRAE=36.709;MAF_USDA=16.393
NC_035091.1	14399789	.	A	G	.	.	MAF_USDA=4.098
NC_035091.1	14399820	.	G	T	.	.	MAF_USDA=10.656
NC_035091.1	14399826	.	C	G	.	.	MAF_USDA=1.639
NC_035091.1	14399834	.	G	A	.	.	MAF_INRAE=11.392;MAF_USDA=12.353
NC_035091.1	14399893	.	A	G	.	.	MAF_INRAE=6.667;MAF_USDA=1.639
NC_035091.1	14399998	.	G	C	.	.	MAF_INRAE=6.667
NC_035091.1	14400072	.	A	T	.	.	MAF_USDA=9.836
NC_035091.1	14400073	.	A	G	.	.	MAF_USDA=9.836
NC_035091.1	14400083	.	A	T	.	.	MAF_INRAE=6.667
NC_035091.1	14400143	.	G	A	.	.	MAF_INRAE=36.076;MAF_USDA=40.588
NC_035091.1	14400155	.	A	C	.	.	MAF_INRAE=2.5
NC_035091.1	14400165	.	A	C	.	.	MAF_INRAE=2.5
NC_035091.1	14400223	.	G	T	.	.	MAF_INRAE=1.667
NC_035091.1	14400237	.	G	A	.	.	MAF_INRAE=22.785
NC_035091.1	14400245	.	G	T	.	.	MAF_USDA=1.639
NC_035091.1	14400265	.	G	C	.	.	MAF_INRAE=15.823;MAF_USDA=11.765
NC_035091.1	14400338	.	A	C	.	.	MAF_INRAE=6.667;MAF_USDA=10.656
NC_035091.1	14400380	.	G	A	.	.	MAF_USDA=3.279
NC_035091.1	14400384	.	A	G	.	.	MAF_INRAE=1.667
NC_035091.1	14400386	.	A	G	.	.	MAF_INRAE=1.667
NC_035091.1	14400387	.	C	A	.	.	MAF_INRAE=1.667
NC_035091.1	14400393	.	A	G	.	.	MAF_INRAE=1.667
NC_035091.1	14400396	.	G	A	.	.	MAF_INRAE=1.667
NC_035091.1	14400397	.	T	C	.	.	MAF_INRAE=14.167;MAF_USDA=11.765
NC_035091.1	14400401	.	T	C	.	.	MAF_INRAE=1.667
NC_035091.1	14400403	.	G	A	.	.	MAF_INRAE=1.667
NC_035091.1	14400412	.	T	C	.	.	MAF_INRAE=1.667
NC_035091.1	14400419	.	G	T	.	.	MAF_INRAE=1.667
NC_035091.1	14400424	.	A	G	.	.	MAF_INRAE=1.667
NC_035091.1	14400428	.	C	T	.	.	MAF_INRAE=1.667
NC_035091.1	14400429	.	T	G	.	.	MAF_INRAE=1.667
NC_035091.1	14400437	.	G	T	.	.	MAF_INRAE=1.667
NC_035091.1	14400484	.	T	C	.	.	MAF_USDA=1.639
NC_035091.1	14400557	.	A	G	.	.	MAF_INRAE=7.5;MAF_USDA=5.294
NC_035091.1	14400563	.	C	G	.	.	MAF_INRAE=5.263
NC_035091.1	14400596	.	C	T	.	.	MAF_INRAE=37.342;MAF_USDA=27.059
NC_035091.1	14400622	.	G	T	.	.	MAF_INRAE=5.696
NC_035091.1	14400681	.	A	C	.	.	MAF_INRAE=7.5;MAF_USDA=5.294
NC_035091.1	14400713	.	A	T	.	.	MAF_INRAE=6.667
NC_035091.1	14400724	.	T	C	.	.	MAF_INRAE=20.0
NC_035091.1	14400752	.	A	T	.	.	MAF_INRAE=5.063;MAF_USDA=10.588
NC_035091.1	14400778	.	C	A	.	.	MAF_INRAE=11.392;MAF_USDA=5.738
NC_035091.1	14400788	.	A	T	.	.	MAF_USDA=1.639
NC_035091.1	14400790	.	G	T	.	.	MAF_INRAE=6.667;MAF_USDA=1.639
NC_035091.1	14400821	.	C	A	.	.	MAF_INRAE=11.392;MAF_USDA=4.918
NC_035091.1	14400874	.	A	G	.	.	MAF_INRAE=25.316;MAF_USDA=37.5
NC_035091.1	14401043	.	C	T	.	.	MAF_INRAE=3.333;MAF_USDA=11.765
NC_035091.1	14401291	.	G	A	.	.	MAF_INRAE=5.263
NC_035091.1	14401433	.	G	T	.	.	MAF_INRAE=4.167
NC_035091.1	14401621	.	C	A	.	.	MAF_USDA=1.639
NC_035091.1	14401733	.	T	C	.	.	MAF_USDA=2.459
NC_035091.1	14401778	.	T	C	.	.	MAF_USDA=15.882
NC_035091.1	14401816	.	A	G	.	.	MAF_USDA=1.639
NC_035091.1	14401915	.	G	C	.	.	MAF_USDA=1.639
NC_035091.1	14401933	.	A	T	.	.	MAF_USDA=1.639
NC_035091.1	14402021	.	C	T	.	.	MAF_USDA=2.459
NC_035091.1	14402029	.	G	T	.	.	MAF_USDA=1.639
NC_035091.1	14402036	.	G	A	.	.	MAF_INRAE=5.263
NC_035091.1	14402111	.	T	A	.	.	MAF_INRAE=18.333
NC_035091.1	14402182	.	C	G	.	.	MAF_INRAE=36.076;MAF_USDA=41.176
NC_035091.1	14402183	.	C	T	.	.	MAF_INRAE=21.053;MAF_USDA=2.459
NC_035091.1	14402192	.	T	A	.	.	MAF_INRAE=20.0
NC_035091.1	14402252	.	A	T	.	.	MAF_INRAE=15.823;MAF_USDA=25.0
NC_035091.1	14402259	.	T	A	.	.	MAF_INRAE=7.5;MAF_USDA=16.667
NC_035091.1	14402268	.	G	A,T	.	.	MAF_INRAE=7.5;MAF_USDA=7.377
NC_035091.1	14402269	.	T	A	.	.	MAF_INRAE=5.063;MAF_USDA=10.588
NC_035091.1	14402297	.	G	T	.	.	MAF_INRAE=6.329;MAF_USDA=35.294
NC_035091.1	14402301	.	G	A	.	.	MAF_INRAE=5.0;MAF_USDA=15.882
NC_035091.1	14402372	.	T	C	.	.	MAF_USDA=1.639
NC_035091.1	14402510	.	G	A	.	.	MAF_USDA=2.459
NC_035091.1	14402529	.	G	A	.	.	MAF_INRAE=7.5;MAF_USDA=20.0
NC_035091.1	14402599	.	G	A	.	.	MAF_INRAE=3.797;MAF_USDA=14.118
NC_035091.1	14402708	.	A	T	.	.	MAF_INRAE=15.789
NC_035091.1	14402738	.	T	C	.	.	MAF_USDA=6.25
NC_035091.1	14402791	.	G	A	.	.	MAF_INRAE=5.263;MAF_USDA=2.459
NC_035091.1	14402838	.	C	T	.	.	MAF_INRAE=6.962
NC_035091.1	14402867	.	T	A	.	.	MAF_INRAE=7.5;MAF_USDA=10.0
NC_035091.1	14402875	.	A	T	.	.	MAF_USDA=1.639
NC_035091.1	14402953	.	C	T	.	.	MAF_INRAE=13.924;MAF_USDA=6.557
NC_035091.1	14403019	.	T	A	.	.	MAF_INRAE=12.025;MAF_USDA=8.197
NC_035091.1	14403056	.	C	T	.	.	MAF_USDA=2.459
NC_035091.1	14403148	.	G	A	.	.	MAF_INRAE=7.5;MAF_USDA=7.059
NC_035091.1	14403231	.	T	A	.	.	MAF_INRAE=31.646;MAF_USDA=33.529
NC_035091.1	14403243	.	G	T	.	.	MAF_INRAE=10.526
NC_035091.1	14403246	.	C	G	.	.	MAF_USDA=1.639
NC_035091.1	14403266	.	C	T	.	.	MAF_USDA=1.639
NC_035091.1	14403325	.	T	A	.	.	MAF_INRAE=10.0;MAF_USDA=5.738
NC_035091.1	14403436	.	T	C	.	.	MAF_INRAE=5.063;MAF_USDA=10.588
NC_035091.1	14403456	.	T	C	.	.	MAF_INRAE=13.924;MAF_USDA=5.738
NC_035091.1	14403460	.	G	A	.	.	MAF_USDA=1.639
NC_035091.1	14403521	.	C	T	.	.	MAF_INRAE=7.5;MAF_USDA=6.471
NC_035091.1	14403572	.	T	G	.	.	MAF_USDA=1.667
NC_035091.1	14403627	.	G	T	.	.	MAF_USDA=1.639
NC_035091.1	14403641	.	A	T	.	.	MAF_INRAE=3.333;MAF_USDA=8.333
NC_035091.1	14403773	.	C	T	.	.	MAF_USDA=4.098
NC_035091.1	14403778	.	C	T	.	.	MAF_USDA=2.459
NC_035091.1	14403833	.	C	T	.	.	MAF_INRAE=11.392
NC_035091.1	14403857	.	A	G	.	.	MAF_INRAE=12.025;MAF_USDA=5.882
NC_035091.1	14404011	.	T	A	.	.	MAF_INRAE=6.329;MAF_USDA=1.639
NC_035091.1	14404033	.	C	T	.	.	MAF_INRAE=20.0
NC_035091.1	14404087	.	T	C	.	.	MAF_USDA=1.639
NC_035091.1	14404208	.	C	T	.	.	MAF_USDA=10.87
NC_035091.1	14404253	.	A	T	.	.	MAF_INRAE=46.835;MAF_USDA=22.131
NC_035091.1	14404311	.	C	T	.	.	MAF_INRAE=4.167;MAF_USDA=5.882
NC_035091.1	14404317	.	C	T	.	.	MAF_INRAE=8.861;MAF_USDA=14.118
NC_035091.1	14404353	.	G	C	.	.	MAF_INRAE=7.5;MAF_USDA=7.647
NC_035091.1	14404378	.	C	T	.	.	MAF_INRAE=7.5;MAF_USDA=7.059
NC_035091.1	14404382	.	G	A	.	.	MAF_USDA=2.459
NC_035091.1	14404392	.	G	A	.	.	MAF_INRAE=11.667
NC_035091.1	14404433	.	G	A	.	.	MAF_USDA=1.639
NC_035091.1	14404462	.	G	A	.	.	MAF_USDA=2.459
NC_035091.1	14404470	.	G	A	.	.	MAF_USDA=1.639
NC_035091.1	14404508	.	G	T	.	.	MAF_INRAE=12.025;MAF_USDA=2.459
NC_035091.1	14404527	.	C	A	.	.	MAF_INRAE=13.924;MAF_USDA=6.557
NC_035091.1	14404541	.	G	T	.	.	MAF_INRAE=7.5;MAF_USDA=7.059
NC_035091.1	14404585	.	T	C	.	.	MAF_INRAE=7.5
NC_035091.1	14404586	.	G	A	.	.	MAF_INRAE=8.861
NC_035091.1	14404638	.	G	A	.	.	MAF_USDA=2.459
NC_035091.1	14404642	.	G	A	.	.	MAF_INRAE=31.667
NC_035091.1	14404647	.	G	A	.	.	MAF_INRAE=13.924;MAF_USDA=7.377
NC_035091.1	14404817	.	A	T	.	.	MAF_INRAE=9.167;MAF_USDA=2.459
NC_035091.1	14404819	.	C	T	.	.	MAF_INRAE=2.5
NC_035091.1	14404823	.	A	G	.	.	MAF_INRAE=2.5
NC_035091.1	14404839	.	C	A	.	.	MAF_USDA=1.639
NC_035091.1	14404854	.	T	C	.	.	MAF_INRAE=2.5
NC_035091.1	14404867	.	G	T	.	.	MAF_INRAE=1.667
NC_035091.1	14404873	.	T	C	.	.	MAF_INRAE=1.667
NC_035091.1	14404879	.	C	T	.	.	MAF_INRAE=1.667
NC_035091.1	14404901	.	A	G	.	.	MAF_USDA=1.639
NC_035091.1	14404942	.	G	A	.	.	MAF_USDA=1.639
NC_035091.1	14404952	.	C	G	.	.	MAF_INRAE=7.5;MAF_USDA=7.059
NC_035091.1	14404992	.	C	T	.	.	MAF_INRAE=5.063;MAF_USDA=10.588
NC_035091.1	14405000	.	C	T	.	.	MAF_USDA=7.377
NC_035091.1	14405016	.	C	T	.	.	MAF_USDA=13.115
NC_035091.1	14405019	.	C	T	.	.	MAF_USDA=11.475
NC_035091.1	14405028	.	T	A	.	.	MAF_INRAE=7.5;MAF_USDA=7.647
NC_035091.1	14405088	.	C	T	.	.	MAF_USDA=1.639
NC_035091.1	14405105	.	C	A	.	.	MAF_USDA=1.639
NC_035091.1	14405127	.	A	G	.	.	MAF_USDA=3.279
NC_035091.1	14405130	.	T	C	.	.	MAF_USDA=3.279
NC_035091.1	14405177	.	G	C	.	.	MAF_USDA=2.083
NC_035091.1	14405181	.	T	G	.	.	MAF_INRAE=5.063;MAF_USDA=10.588
NC_035091.1	14405208	.	G	A	.	.	MAF_USDA=2.459
NC_035091.1	14405210	.	C	T	.	.	MAF_USDA=2.459
NC_035091.1	14405307	.	C	T	.	.	MAF_INRAE=13.924;MAF_USDA=7.647
NC_035091.1	14405349	.	T	C	.	.	MAF_INRAE=5.263;MAF_USDA=2.459
NC_035091.1	14405366	.	G	A	.	.	MAF_USDA=2.459
NC_035091.1	14405376	.	C	T	.	.	MAF_USDA=1.639
NC_035091.1	14405389	.	G	T	.	.	MAF_INRAE=7.5;MAF_USDA=7.059
NC_035091.1	14405436	.	T	G	.	.	MAF_INRAE=11.392;MAF_USDA=4.918
NC_035091.1	14405513	.	G	A	.	.	MAF_USDA=1.639
NC_035091.1	14405529	.	G	A	.	.	MAF_INRAE=6.667
NC_035091.1	14405571	.	G	T	.	.	MAF_USDA=3.279
NC_035091.1	14405582	.	C	A	.	.	MAF_INRAE=9.167;MAF_USDA=16.471
NC_035091.1	14405610	.	C	G	.	.	MAF_INRAE=10.0
NC_035091.1	14405841	.	C	T	.	.	MAF_USDA=6.25
NC_035091.1	14405849	.	C	T	.	.	MAF_USDA=7.229
NC_035091.1	14406032	.	C	T	.	.	MAF_USDA=2.5
NC_035091.1	14406065	.	T	C	.	.	MAF_USDA=4.167
NC_035091.1	14406209	.	G	A	.	.	MAF_INRAE=5.263;MAF_USDA=1.639
NC_035091.1	14406215	.	G	A	.	.	MAF_INRAE=10.526;MAF_USDA=6.471
NC_035091.1	14406222	.	C	T	.	.	MAF_USDA=3.279
NC_035091.1	14406453	.	G	A	.	.	MAF_INRAE=5.063;MAF_USDA=9.412
NC_035091.1	14406464	.	T	G	.	.	MAF_INRAE=13.924;MAF_USDA=12.5
NC_035091.1	14406465	.	T	C	.	.	MAF_INRAE=15.0;MAF_USDA=20.833
NC_035091.1	14406502	.	G	C	.	.	MAF_INRAE=21.053;MAF_USDA=4.918
NC_035091.1	14406599	.	C	A	.	.	MAF_USDA=4.098
NC_035091.1	14406604	.	A	G	.	.	MAF_USDA=3.279
NC_035091.1	14406622	.	A	C	.	.	MAF_INRAE=2.5;MAF_USDA=3.279
NC_035091.1	14406623	.	A	T	.	.	MAF_USDA=2.459
NC_035091.1	14406630	.	T	G	.	.	MAF_USDA=2.459
NC_035091.1	14406664	.	C	A	.	.	MAF_USDA=3.279
NC_035091.1	14406762	.	T	G	.	.	MAF_USDA=1.639
NC_035091.1	14406765	.	G	A	.	.	MAF_INRAE=7.5;MAF_USDA=7.059
NC_035091.1	14407000	.	C	T	.	.	MAF_INRAE=7.5
NC_035091.1	14408095	.	G	A	.	.	MAF_INRAE=4.167;MAF_USDA=5.882
NC_035091.1	14408237	.	T	G	.	.	MAF_USDA=13.043
NC_035091.1	14408345	.	T	A	.	.	MAF_USDA=8.333
NC_035091.1	14408483	.	T	A	.	.	MAF_USDA=1.639
NC_035091.1	14408626	.	G	T	.	.	MAF_INRAE=21.053
NC_035091.1	14408671	.	A	G	.	.	MAF_USDA=2.459
NC_035091.1	14408698	.	C	T	.	.	MAF_USDA=40.909
NC_035091.1	14408748	.	C	A	.	.	MAF_USDA=2.459
NC_035091.1	14408749	.	T	C	.	.	MAF_USDA=2.459
NC_035091.1	14408766	.	G	A	.	.	MAF_USDA=1.639
NC_035091.1	14409223	.	C	T	.	.	MAF_USDA=14.583
NC_035091.1	14409399	.	T	G	.	.	MAF_INRAE=10.526
NC_035091.1	14409453	.	G	A	.	.	MAF_USDA=2.353
NC_035091.1	14409577	.	C	A	.	.	MAF_INRAE=5.0;MAF_USDA=5.882
NC_035091.1	14409581	.	C	T	.	.	MAF_INRAE=33.333;MAF_USDA=1.639
NC_035091.1	14409610	.	G	A	.	.	MAF_INRAE=18.987
NC_035091.1	14409705	.	G	A	.	.	MAF_USDA=2.459
NC_035091.1	14409714	.	A	G	.	.	MAF_USDA=1.639
NC_035091.1	14409777	.	A	T	.	.	MAF_INRAE=6.962;MAF_USDA=1.639
NC_035091.1	14409813	.	G	A	.	.	MAF_USDA=2.459
NC_035091.1	14409980	.	C	T	.	.	MAF_INRAE=8.333;MAF_USDA=8.197
NC_035091.1	14410017	.	C	T	.	.	MAF_USDA=1.639
NC_035091.1	14410035	.	C	T	.	.	MAF_INRAE=5.696;MAF_USDA=8.929
NC_035091.1	14410092	.	C	T	.	.	MAF_USDA=7.377
NC_035091.1	14410188	.	C	G	.	.	MAF_USDA=8.333
NC_035091.1	14410203	.	C	T	.	.	MAF_USDA=2.459
NC_035091.1	14410250	.	T	C	.	.	MAF_USDA=4.167
NC_035091.1	14410353	.	G	C	.	.	MAF_INRAE=22.5
NC_035091.1	14410409	.	T	A	.	.	MAF_USDA=2.5
NC_035091.1	14410412	.	A	C	.	.	MAF_INRAE=9.167;MAF_USDA=15.06
NC_035091.1	14410419	.	G	T	.	.	MAF_USDA=17.391
NC_035091.1	14410456	.	C	G	.	.	MAF_USDA=1.667
NC_035091.1	14410463	.	C	A	.	.	MAF_USDA=1.667
NC_035091.1	14410508	.	C	T	.	.	MAF_USDA=1.667
NC_035091.1	14410658	.	C	T	.	.	MAF_USDA=2.5
NC_035091.1	14410707	.	G	A	.	.	MAF_USDA=8.333
NC_035091.1	14410737	.	C	T	.	.	MAF_INRAE=11.667;MAF_USDA=5.833
NC_035091.1	14410754	.	G	T	.	.	MAF_INRAE=6.667;MAF_USDA=3.333
NC_035091.1	14410763	.	A	C	.	.	MAF_INRAE=31.667;MAF_USDA=43.976
NC_035091.1	14410883	.	T	A	.	.	MAF_USDA=13.253
NC_035091.1	14410914	.	A	T	.	.	MAF_INRAE=31.667;MAF_USDA=50.0
NC_035091.1	14410967	.	C	G	.	.	MAF_INRAE=2.5;MAF_USDA=2.5
NC_035091.1	14410996	.	A	G	.	.	MAF_USDA=1.667
NC_035091.1	14411000	.	G	A	.	.	MAF_USDA=4.167
NC_035091.1	14411094	.	A	T	.	.	MAF_INRAE=38.333;MAF_USDA=41.566
NC_035091.1	14411096	.	C	T	.	.	MAF_INRAE=38.333;MAF_USDA=40.964
NC_035091.1	14411120	.	G	T	.	.	MAF_INRAE=10.833;MAF_USDA=5.833
NC_035091.1	14411125	.	G	A	.	.	MAF_INRAE=9.167;MAF_USDA=6.627
NC_035091.1	14411177	.	T	C	.	.	MAF_USDA=2.5
NC_035091.1	14411194	.	C	T	.	.	MAF_USDA=7.229
NC_035091.1	14411246	.	T	G	.	.	MAF_INRAE=38.333;MAF_USDA=40.964
NC_035091.1	14411304	.	T	G	.	.	MAF_INRAE=2.5;MAF_USDA=2.542
NC_035091.1	14411332	.	C	T	.	.	MAF_INRAE=22.5
NC_035091.1	14411335	.	A	C	.	.	MAF_INRAE=10.833;MAF_USDA=6.667
NC_035091.1	14411390	.	C	T	.	.	MAF_USDA=1.639
NC_035091.1	14411500	.	G	A	.	.	MAF_INRAE=40.833;MAF_USDA=48.214
NC_035091.1	14411531	.	T	A	.	.	MAF_INRAE=40.0;MAF_USDA=48.214
NC_035091.1	14411536	.	G	T	.	.	MAF_INRAE=10.833;MAF_USDA=9.167
NC_035091.1	14411545	.	C	T	.	.	MAF_USDA=1.667
NC_035091.1	14411606	.	G	A	.	.	MAF_INRAE=40.0;MAF_USDA=29.167
NC_035091.1	14411626	.	A	G	.	.	MAF_INRAE=15.0;MAF_USDA=34.524
NC_035091.1	14411640	.	A	G	.	.	MAF_INRAE=37.5;MAF_USDA=36.905
NC_035091.1	14411738	.	G	T	.	.	MAF_USDA=1.639
NC_035091.1	14411803	.	C	A	.	.	MAF_INRAE=13.924;MAF_USDA=8.333
NC_035091.1	14411875	.	A	T	.	.	MAF_USDA=1.667
NC_035091.1	14411904	.	C	A	.	.	MAF_USDA=2.5
NC_035091.1	14411905	.	C	A	.	.	MAF_USDA=2.5
NC_035091.1	14411916	.	C	A	.	.	MAF_INRAE=16.667;MAF_USDA=32.53
NC_035091.1	14411942	.	T	A	.	.	MAF_USDA=4.167
NC_035091.1	14412045	.	G	T	.	.	MAF_USDA=4.167
NC_035091.1	14412163	.	C	T	.	.	MAF_INRAE=7.895;MAF_USDA=33.333
NC_035091.1	14412196	.	T	G	.	.	MAF_INRAE=7.895;MAF_USDA=28.261
NC_035091.1	14412326	.	G	A	.	.	MAF_USDA=15.217
NC_035091.1	14412387	.	G	A	.	.	MAF_INRAE=13.333
NC_035091.1	14412411	.	C	T	.	.	MAF_USDA=4.762
NC_035091.1	14412450	.	G	A	.	.	MAF_INRAE=14.557;MAF_USDA=6.557
NC_035091.1	14412674	.	A	G	.	.	MAF_USDA=30.435
NC_035091.1	14412725	.	G	T	.	.	MAF_USDA=2.459
NC_035091.1	14412727	.	C	G	.	.	MAF_INRAE=10.833;MAF_USDA=7.377
NC_035091.1	14412759	.	C	G	.	.	MAF_USDA=5.422
NC_035091.1	14412785	.	G	T	.	.	MAF_INRAE=44.167;MAF_USDA=18.333
NC_035091.1	14412816	.	T	C	.	.	MAF_USDA=8.824
NC_035091.1	14412821	.	C	T	.	.	MAF_USDA=3.529
NC_035091.1	14412824	.	C	A	.	.	MAF_USDA=2.459
NC_035091.1	14412875	.	G	A	.	.	MAF_USDA=1.639
NC_035091.1	14412924	.	C	T	.	.	MAF_INRAE=10.833;MAF_USDA=10.0
NC_035091.1	14412992	.	C	T	.	.	MAF_USDA=1.667
NC_035091.1	14413004	.	G	T	.	.	MAF_USDA=8.434
NC_035091.1	14413037	.	C	T	.	.	MAF_USDA=1.667
NC_035091.1	14413039	.	T	C	.	.	MAF_INRAE=22.5
NC_035091.1	14413041	.	G	A	.	.	MAF_INRAE=3.333;MAF_USDA=12.651
NC_035091.1	14413137	.	C	T	.	.	MAF_USDA=4.098
NC_035091.1	14413161	.	C	T	.	.	MAF_USDA=2.459
NC_035091.1	14413187	.	T	A	.	.	MAF_INRAE=13.924;MAF_USDA=5.738
NC_035091.1	14413220	.	A	C	.	.	MAF_USDA=4.118
NC_035091.1	14413282	.	A	G	.	.	MAF_INRAE=5.833;MAF_USDA=2.083
NC_035091.1	14413285	.	C	T	.	.	MAF_USDA=3.279
NC_035091.1	14413329	.	A	G	.	.	MAF_INRAE=42.5;MAF_USDA=47.059
NC_035091.1	14413405	.	C	G	.	.	MAF_INRAE=13.924;MAF_USDA=24.706
NC_035091.1	14413618	.	G	A	.	.	MAF_INRAE=11.392;MAF_USDA=5.738
NC_035091.1	14413629	.	C	T	.	.	MAF_USDA=4.706
NC_035091.1	14413680	.	A	T	.	.	MAF_INRAE=13.924;MAF_USDA=7.377
NC_035091.1	14413742	.	C	T	.	.	MAF_INRAE=13.924;MAF_USDA=7.377
NC_035091.1	14413793	.	G	A	.	.	MAF_USDA=4.098
NC_035091.1	14413796	.	T	G	.	.	MAF_INRAE=13.924;MAF_USDA=33.529
NC_035091.1	14413829	.	G	A	.	.	MAF_INRAE=21.053
NC_035091.1	14413839	.	T	C	.	.	MAF_USDA=2.459
NC_035091.1	14413856	.	G	T	.	.	MAF_INRAE=1.667;MAF_USDA=2.459
NC_035091.1	14413857	.	T	C	.	.	MAF_INRAE=1.667;MAF_USDA=2.459
NC_035091.1	14413922	.	T	C	.	.	MAF_INRAE=21.053;MAF_USDA=2.5
NC_035091.1	14413948	.	T	A	.	.	MAF_USDA=4.098
NC_035091.1	14413953	.	G	C	.	.	MAF_USDA=1.639
NC_035091.1	14414052	.	G	T	.	.	MAF_INRAE=10.526
NC_035091.1	14414066	.	C	T	.	.	MAF_USDA=4.167
NC_035091.1	14414074	.	G	A	.	.	MAF_USDA=4.167
NC_035091.1	14414077	.	A	G	.	.	MAF_INRAE=13.924;MAF_USDA=5.738
NC_035091.1	14414113	.	T	C	.	.	MAF_USDA=10.656
NC_035091.1	14414156	.	A	G	.	.	MAF_INRAE=20.0;MAF_USDA=1.639
NC_035091.1	14414157	.	G	A	.	.	MAF_INRAE=2.5
NC_035091.1	14414165	.	C	A	.	.	MAF_INRAE=2.5
NC_035091.1	14414199	.	A	T	.	.	MAF_INRAE=6.962
NC_035091.1	14414203	.	G	A	.	.	MAF_INRAE=2.5;MAF_USDA=8.197
NC_035091.1	14414225	.	T	G	.	.	MAF_INRAE=6.962;MAF_USDA=8.197
NC_035091.1	14414262	.	G	A	.	.	MAF_USDA=29.167
NC_035091.1	14414270	.	C	A	.	.	MAF_USDA=6.25
NC_035091.1	14414271	.	A	G	.	.	MAF_USDA=6.25
NC_035091.1	14414284	.	T	G	.	.	MAF_INRAE=13.291;MAF_USDA=9.836
NC_035091.1	14414288	.	C	T	.	.	MAF_USDA=2.083
NC_035091.1	14414290	.	T	C	.	.	MAF_INRAE=3.333
NC_035091.1	14414304	.	T	C	.	.	MAF_INRAE=11.392;MAF_USDA=13.529
NC_035091.1	14414312	.	G	T	.	.	MAF_INRAE=20.253;MAF_USDA=37.647
NC_035091.1	14414373	.	T	C	.	.	MAF_INRAE=13.924;MAF_USDA=10.0
NC_035091.1	14414481	.	T	A	.	.	MAF_USDA=27.083
NC_035091.1	14414509	.	G	A	.	.	MAF_INRAE=29.114;MAF_USDA=13.529
NC_035091.1	14414541	.	G	A	.	.	MAF_USDA=4.706
NC_035091.1	14414554	.	A	C	.	.	MAF_USDA=5.294
NC_035091.1	14414557	.	T	G	.	.	MAF_USDA=2.459
NC_035091.1	14414616	.	G	A	.	.	MAF_INRAE=6.962;MAF_USDA=10.656
NC_035091.1	14414617	.	A	G	.	.	MAF_INRAE=29.114;MAF_USDA=11.176
NC_035091.1	14414625	.	G	A	.	.	MAF_USDA=2.459
NC_035091.1	14414629	.	G	C	.	.	MAF_INRAE=29.114;MAF_USDA=11.176
NC_035091.1	14414653	.	A	G	.	.	MAF_INRAE=21.053;MAF_USDA=10.656
NC_035091.1	14414712	.	A	C	.	.	MAF_INRAE=20.0
NC_035091.1	14414743	.	C	A	.	.	MAF_INRAE=11.392;MAF_USDA=5.738
NC_035091.1	14414766	.	C	T	.	.	MAF_INRAE=13.924;MAF_USDA=13.115
NC_035091.1	14414774	.	A	C	.	.	MAF_USDA=1.639
NC_035091.1	14414802	.	G	T	.	.	MAF_INRAE=6.962;MAF_USDA=17.059
NC_035091.1	14415099	.	C	T	.	.	MAF_USDA=2.941
NC_035091.1	14415151	.	C	A	.	.	MAF_INRAE=11.392;MAF_USDA=8.824
NC_035091.1	14415257	.	C	T	.	.	MAF_USDA=1.639
NC_035091.1	14415298	.	C	T	.	.	MAF_INRAE=23.418;MAF_USDA=41.765
NC_035091.1	14415307	.	C	G	.	.	MAF_USDA=2.459
NC_035091.1	14415312	.	G	T	.	.	MAF_INRAE=13.924;MAF_USDA=5.738
NC_035091.1	14415385	.	C	T	.	.	MAF_USDA=2.459
NC_035091.1	14415415	.	G	A	.	.	MAF_INRAE=6.962;MAF_USDA=17.647
NC_035091.1	14415515	.	A	G	.	.	MAF_INRAE=17.722;MAF_USDA=14.118
NC_035091.1	14415556	.	C	T	.	.	MAF_USDA=4.918
NC_035091.1	14415572	.	A	G	.	.	MAF_INRAE=32.278;MAF_USDA=32.941
NC_035091.1	14415617	.	C	T	.	.	MAF_INRAE=37.975;MAF_USDA=44.706
NC_035091.1	14415634	.	T	A	.	.	MAF_INRAE=5.263;MAF_USDA=2.459
NC_035091.1	14415669	.	G	A	.	.	MAF_INRAE=18.354;MAF_USDA=28.824
NC_035091.1	14415671	.	T	A	.	.	MAF_INRAE=19.167;MAF_USDA=28.824
NC_035091.1	14415746	.	T	G	.	.	MAF_INRAE=38.608;MAF_USDA=42.941
NC_035091.1	14415767	.	A	G	.	.	MAF_INRAE=18.354;MAF_USDA=14.118
NC_035091.1	14415875	.	C	T	.	.	MAF_USDA=1.639
NC_035091.1	14415978	.	A	C	.	.	MAF_INRAE=8.861;MAF_USDA=12.941
NC_035091.1	14415985	.	G	A	.	.	MAF_USDA=2.459
NC_035091.1	14416101	.	G	A	.	.	MAF_INRAE=11.667
NC_035091.1	14416153	.	C	T	.	.	MAF_USDA=1.639
NC_035091.1	14416203	.	T	C	.	.	MAF_INRAE=3.333;MAF_USDA=14.706
NC_035091.1	14416204	.	G	T	.	.	MAF_INRAE=11.667
NC_035091.1	14416237	.	A	C	.	.	MAF_INRAE=17.722;MAF_USDA=12.941
NC_035091.1	14416264	.	G	A	.	.	MAF_USDA=3.529
NC_035091.1	14416272	.	G	A	.	.	MAF_USDA=2.459
NC_035091.1	14416302	.	T	A	.	.	MAF_INRAE=38.608;MAF_USDA=43.529
NC_035091.1	14416307	.	G	A	.	.	MAF_INRAE=13.924;MAF_USDA=7.059
NC_035091.1	14416344	.	G	A	.	.	MAF_USDA=5.738
NC_035091.1	14416419	.	C	T	.	.	MAF_USDA=1.639
NC_035091.1	14416504	.	A	G	.	.	MAF_USDA=1.639
NC_035091.1	14416586	.	C	T	.	.	MAF_INRAE=38.608;MAF_USDA=41.765
NC_035091.1	14416626	.	G	A	.	.	MAF_USDA=9.412
NC_035091.1	14416644	.	G	A	.	.	MAF_INRAE=16.456;MAF_USDA=24.118
NC_035091.1	14416650	.	A	T	.	.	MAF_INRAE=3.333;MAF_USDA=14.118
NC_035091.1	14416686	.	A	T	.	.	MAF_INRAE=32.278;MAF_USDA=30.0
NC_035091.1	14416697	.	T	C	.	.	MAF_INRAE=20.0
NC_035091.1	14416700	.	T	A	.	.	MAF_USDA=8.235
NC_035091.1	14416955	.	A	G	.	.	MAF_USDA=7.059
NC_035091.1	14417108	.	C	T	.	.	MAF_INRAE=11.392;MAF_USDA=8.197
NC_035091.1	14417262	.	G	A	.	.	MAF_INRAE=32.278;MAF_USDA=34.706
NC_035091.1	14417357	.	G	T	.	.	MAF_INRAE=32.278;MAF_USDA=31.176
NC_035091.1	14417394	.	A	G	.	.	MAF_USDA=1.639
NC_035091.1	14417417	.	G	A	.	.	MAF_INRAE=11.392;MAF_USDA=5.738
NC_035091.1	14417427	.	C	A	.	.	MAF_INRAE=5.263
NC_035091.1	14417435	.	A	T	.	.	MAF_USDA=1.639
NC_035091.1	14417440	.	C	T	.	.	MAF_USDA=1.639
NC_035091.1	14417490	.	A	C	.	.	MAF_INRAE=5.263;MAF_USDA=2.459
NC_035091.1	14417515	.	T	C	.	.	MAF_INRAE=38.608;MAF_USDA=40.0
NC_035091.1	14417550	.	G	C	.	.	MAF_INRAE=22.152;MAF_USDA=16.471
NC_035091.1	14417559	.	A	C	.	.	MAF_INRAE=37.975;MAF_USDA=40.588
NC_035091.1	14417639	.	A	C	.	.	MAF_INRAE=5.263;MAF_USDA=2.459
NC_035091.1	14417743	.	G	A	.	.	MAF_INRAE=38.608;MAF_USDA=41.765
NC_035091.1	14417780	.	C	A	.	.	MAF_INRAE=3.333;MAF_USDA=14.118
NC_035091.1	14417806	.	T	G	.	.	MAF_INRAE=22.152;MAF_USDA=17.059
NC_035091.1	14417813	.	C	T	.	.	MAF_INRAE=38.608;MAF_USDA=41.765
NC_035091.1	14417851	.	A	T	.	.	MAF_INRAE=38.608;MAF_USDA=37.5
NC_035091.1	14417937	.	A	G	.	.	MAF_INRAE=38.608;MAF_USDA=37.059
NC_035091.1	14417943	.	T	G	.	.	MAF_USDA=4.918
NC_035091.1	14417950	.	A	T	.	.	MAF_USDA=4.918
NC_035091.1	14417953	.	C	A	.	.	MAF_USDA=6.557
NC_035091.1	14417955	.	T	C	.	.	MAF_USDA=4.098
NC_035091.1	14417961	.	T	G	.	.	MAF_INRAE=7.5;MAF_USDA=4.706
NC_035091.1	14417966	.	A	G	.	.	MAF_INRAE=17.722;MAF_USDA=12.941
NC_035091.1	14417973	.	A	T	.	.	MAF_INRAE=28.333;MAF_USDA=31.176
NC_035091.1	14417989	.	G	C	.	.	MAF_USDA=16.667
NC_035091.1	14417995	.	C	T	.	.	MAF_INRAE=28.333;MAF_USDA=30.0
NC_035091.1	14418002	.	C	G	.	.	MAF_INRAE=1.667
NC_035091.1	14418005	.	G	A	.	.	MAF_USDA=4.098
NC_035091.1	14418093	.	G	C	.	.	MAF_INRAE=5.263;MAF_USDA=1.639
NC_035091.1	14418115	.	C	T	.	.	MAF_USDA=11.475
NC_035091.1	14418154	.	C	T	.	.	MAF_USDA=5.738
NC_035091.1	14418156	.	C	T	.	.	MAF_INRAE=6.962;MAF_USDA=1.639
NC_035091.1	14418214	.	C	A	.	.	MAF_INRAE=6.667;MAF_USDA=1.639
NC_035091.1	14418237	.	C	T	.	.	MAF_USDA=5.738
NC_035091.1	14418242	.	G	T	.	.	MAF_INRAE=10.526
NC_035091.1	14418266	.	A	C	.	.	MAF_INRAE=14.557;MAF_USDA=18.75
NC_035091.1	14418285	.	A	G	.	.	MAF_INRAE=32.911;MAF_USDA=10.0
NC_035091.1	14418290	.	C	T	.	.	MAF_USDA=4.118
NC_035091.1	14418304	.	G	A	.	.	MAF_INRAE=32.278;MAF_USDA=30.0
NC_035091.1	14418328	.	G	C	.	.	MAF_INRAE=7.5;MAF_USDA=16.667
NC_035091.1	14418436	.	G	A	.	.	MAF_USDA=1.639
NC_035091.1	14418443	.	A	G	.	.	MAF_USDA=6.557
NC_035091.1	14418452	.	A	G	.	.	MAF_INRAE=18.354;MAF_USDA=10.0
NC_035091.1	14418479	.	G	A	.	.	MAF_USDA=6.557
NC_035091.1	14418486	.	A	G	.	.	MAF_INRAE=5.263;MAF_USDA=3.279
NC_035091.1	14418487	.	T	C	.	.	MAF_INRAE=36.076;MAF_USDA=42.941
NC_035091.1	14418515	.	G	T	.	.	MAF_INRAE=20.886;MAF_USDA=18.75
NC_035091.1	14418565	.	C	A	.	.	MAF_INRAE=10.833
NC_035091.1	14418566	.	G	A	.	.	MAF_USDA=4.098
NC_035091.1	14418578	.	C	T	.	.	MAF_INRAE=9.167;MAF_USDA=4.918
NC_035091.1	14418594	.	T	G	.	.	MAF_USDA=5.738
NC_035091.1	14418601	.	C	A	.	.	MAF_USDA=4.918
NC_035091.1	14418611	.	T	A	.	.	MAF_USDA=4.918
NC_035091.1	14418615	.	C	T	.	.	MAF_INRAE=7.595;MAF_USDA=12.5
NC_035091.1	14418625	.	C	G	.	.	MAF_INRAE=3.333;MAF_USDA=11.176
NC_035091.1	14418639	.	G	A	.	.	MAF_USDA=4.098
NC_035091.1	14418659	.	A	C	.	.	MAF_USDA=4.098
NC_035091.1	14418688	.	T	A	.	.	MAF_USDA=4.098
NC_035091.1	14418715	.	C	T	.	.	MAF_INRAE=13.291;MAF_USDA=20.833
NC_035091.1	14418731	.	A	T	.	.	MAF_INRAE=6.329;MAF_USDA=1.639
NC_035091.1	14418735	.	G	T	.	.	MAF_USDA=6.557
NC_035091.1	14418739	.	C	A	.	.	MAF_INRAE=20.0;MAF_USDA=10.0
NC_035091.1	14418837	.	G	A	.	.	MAF_INRAE=12.025;MAF_USDA=1.639
NC_035091.1	14418839	.	A	C	.	.	MAF_INRAE=20.0;MAF_USDA=14.583
NC_035091.1	14418907	.	C	T	.	.	MAF_INRAE=38.608;MAF_USDA=47.917
NC_035091.1	14418992	.	T	A	.	.	MAF_USDA=6.25
NC_035091.1	14418993	.	T	A	.	.	MAF_USDA=6.25
NC_035091.1	14419178	.	T	C	.	.	MAF_INRAE=11.392;MAF_USDA=7.647
NC_035091.1	14419298	.	T	A	.	.	MAF_INRAE=38.608;MAF_USDA=45.882
NC_035091.1	14419360	.	A	G	.	.	MAF_INRAE=6.667;MAF_USDA=4.098
NC_035091.1	14419436	.	G	A	.	.	MAF_USDA=4.098
NC_035091.1	14419593	.	C	G	.	.	MAF_USDA=1.639
NC_035091.1	14419645	.	A	C	.	.	MAF_INRAE=38.608;MAF_USDA=45.882
NC_035091.1	14419717	.	T	C	.	.	MAF_INRAE=38.608;MAF_USDA=44.706
NC_035091.1	14419831	.	A	C	.	.	MAF_USDA=1.639
NC_035091.1	14419851	.	T	G	.	.	MAF_USDA=1.639
NC_035091.1	14419874	.	T	C	.	.	MAF_USDA=5.738
NC_035091.1	14419950	.	A	C	.	.	MAF_INRAE=38.608;MAF_USDA=47.917
NC_035091.1	14420016	.	C	A	.	.	MAF_USDA=1.639
NC_035091.1	14420063	.	G	T	.	.	MAF_INRAE=32.278;MAF_USDA=35.294
NC_035091.1	14420091	.	A	C	.	.	MAF_INRAE=7.595
NC_035091.1	14420095	.	T	A	.	.	MAF_INRAE=6.667;MAF_USDA=12.353
NC_035091.1	14420098	.	T	C	.	.	MAF_INRAE=3.333;MAF_USDA=11.176
NC_035091.1	14420256	.	A	C	.	.	MAF_USDA=17.059
NC_035091.1	14420257	.	T	C	.	.	MAF_INRAE=32.911;MAF_USDA=35.294
NC_035091.1	14420279	.	C	T	.	.	MAF_INRAE=38.608;MAF_USDA=45.882
NC_035091.1	14420296	.	T	G	.	.	MAF_INRAE=17.722;MAF_USDA=10.588
NC_035091.1	14420324	.	A	C	.	.	MAF_USDA=2.459
NC_035091.1	14420349	.	G	T	.	.	MAF_INRAE=22.152;MAF_USDA=22.941
NC_035091.1	14420439	.	A	G	.	.	MAF_USDA=5.738
NC_035091.1	14420541	.	G	A	.	.	MAF_INRAE=11.392;MAF_USDA=7.647
NC_035091.1	14420567	.	C	T	.	.	MAF_INRAE=17.722;MAF_USDA=10.588
NC_035091.1	14420747	.	C	A	.	.	MAF_INRAE=11.392;MAF_USDA=7.647
NC_035091.1	14420752	.	A	G	.	.	MAF_INRAE=17.722;MAF_USDA=10.0
NC_035091.1	14420820	.	G	A	.	.	MAF_INRAE=20.0
NC_035091.1	14420823	.	A	G	.	.	MAF_USDA=1.639
NC_035091.1	14420830	.	T	A	.	.	MAF_INRAE=38.608;MAF_USDA=45.882
NC_035091.1	14420832	.	T	A	.	.	MAF_USDA=10.588
NC_035091.1	14420874	.	C	T	.	.	MAF_INRAE=13.924;MAF_USDA=5.738
NC_035091.1	14420988	.	G	T	.	.	MAF_INRAE=37.975;MAF_USDA=42.941
NC_035091.1	14421023	.	T	A	.	.	MAF_USDA=7.377
NC_035091.1	14421051	.	G	A	.	.	MAF_INRAE=13.291;MAF_USDA=5.738
NC_035091.1	14421089	.	G	A	.	.	MAF_USDA=4.098
NC_035091.1	14421090	.	G	T	.	.	MAF_USDA=13.529
NC_035091.1	14421104	.	T	G	.	.	MAF_USDA=4.098
NC_035091.1	14421118	.	G	A	.	.	MAF_USDA=3.279
NC_035091.1	14421121	.	A	G	.	.	MAF_USDA=9.016
NC_035091.1	14421123	.	A	C	.	.	MAF_USDA=3.279
NC_035091.1	14421128	.	A	G	.	.	MAF_USDA=2.459
NC_035091.1	14421134	.	T	G	.	.	MAF_USDA=5.738
NC_035091.1	14421172	.	T	A	.	.	MAF_USDA=3.279
NC_035091.1	14421191	.	T	G	.	.	MAF_USDA=3.279
NC_035091.1	14421195	.	A	G	.	.	MAF_INRAE=27.5;MAF_USDA=31.176
NC_035091.1	14421201	.	C	A	.	.	MAF_USDA=17.213
NC_035091.1	14421258	.	G	A	.	.	MAF_USDA=1.639
NC_035091.1	14421260	.	T	C	.	.	MAF_USDA=12.295
NC_035091.1	14421374	.	G	A	.	.	MAF_INRAE=10.759;MAF_USDA=7.377
NC_035091.1	14421408	.	C	T	.	.	MAF_INRAE=8.861;MAF_USDA=12.5
NC_035091.1	14421413	.	T	C	.	.	MAF_INRAE=13.924;MAF_USDA=10.0
NC_035091.1	14421436	.	T	A	.	.	MAF_USDA=3.529
NC_035091.1	14421515	.	T	A	.	.	MAF_INRAE=17.722;MAF_USDA=10.588
NC_035091.1	14421563	.	C	T	.	.	MAF_USDA=11.475
NC_035091.1	14421593	.	G	A	.	.	MAF_USDA=6.557
NC_035091.1	14421601	.	A	C	.	.	MAF_INRAE=8.861;MAF_USDA=5.882
NC_035091.1	14421664	.	T	C	.	.	MAF_USDA=16.471
NC_035091.1	14421782	.	T	A	.	.	MAF_USDA=1.639
NC_035091.1	14421822	.	A	T	.	.	MAF_USDA=4.098
NC_035091.1	14421834	.	T	A	.	.	MAF_INRAE=36.076;MAF_USDA=31.765
NC_035091.1	14421835	.	C	A	.	.	MAF_INRAE=8.861;MAF_USDA=5.882
NC_035091.1	14422077	.	T	G	.	.	MAF_USDA=6.25
NC_035091.1	14422186	.	C	T	.	.	MAF_INRAE=11.392;MAF_USDA=6.557
NC_035091.1	14422218	.	T	C	.	.	MAF_USDA=10.588
NC_035091.1	14422310	.	C	T	.	.	MAF_INRAE=8.861;MAF_USDA=5.882
NC_035091.1	14422379	.	G	C	.	.	MAF_INRAE=11.392;MAF_USDA=5.738
NC_035091.1	14422414	.	G	A	.	.	MAF_INRAE=32.278;MAF_USDA=35.294
NC_035091.1	14422437	.	T	G	.	.	MAF_INRAE=40.0;MAF_USDA=47.917
NC_035091.1	14422526	.	T	C	.	.	MAF_INRAE=36.709;MAF_USDA=33.529
NC_035091.1	14422530	.	C	T	.	.	MAF_INRAE=37.5;MAF_USDA=33.529
NC_035091.1	14422539	.	T	C	.	.	MAF_INRAE=35.443;MAF_USDA=32.941
NC_035091.1	14422543	.	T	G	.	.	MAF_INRAE=36.667;MAF_USDA=32.941
NC_035091.1	14422546	.	T	G	.	.	MAF_INRAE=36.667;MAF_USDA=32.941
NC_035091.1	14422554	.	G	T	.	.	MAF_INRAE=9.167;MAF_USDA=23.529
NC_035091.1	14422556	.	C	T	.	.	MAF_USDA=1.639
NC_035091.1	14422563	.	C	G	.	.	MAF_INRAE=36.076;MAF_USDA=32.941
NC_035091.1	14422579	.	G	A	.	.	MAF_INRAE=35.443;MAF_USDA=32.353
NC_035091.1	14422580	.	C	T	.	.	MAF_INRAE=36.667;MAF_USDA=32.353
NC_035091.1	14422584	.	G	T	.	.	MAF_INRAE=37.5;MAF_USDA=32.353
NC_035091.1	14422585	.	G	A	.	.	MAF_INRAE=37.5;MAF_USDA=31.765
NC_035091.1	14422590	.	T	C	.	.	MAF_INRAE=36.076;MAF_USDA=31.765
NC_035091.1	14422595	.	C	T	.	.	MAF_INRAE=36.076;MAF_USDA=32.353
NC_035091.1	14422622	.	G	A	.	.	MAF_USDA=6.25
NC_035091.1	14422626	.	C	A	.	.	MAF_INRAE=22.152;MAF_USDA=22.941
NC_035091.1	14422637	.	A	G	.	.	MAF_INRAE=13.291;MAF_USDA=10.0
NC_035091.1	14422646	.	T	A	.	.	MAF_INRAE=3.333;MAF_USDA=11.176
NC_035091.1	14422688	.	A	G	.	.	MAF_USDA=6.25
NC_035091.1	14422707	.	T	C	.	.	MAF_INRAE=36.076;MAF_USDA=32.353
NC_035091.1	14422731	.	G	A	.	.	MAF_USDA=1.639
NC_035091.1	14422799	.	C	G	.	.	MAF_INRAE=36.076;MAF_USDA=32.941
NC_035091.1	14422872	.	C	A	.	.	MAF_USDA=5.294
NC_035091.1	14422908	.	C	A	.	.	MAF_INRAE=20.253;MAF_USDA=17.647
NC_035091.1	14422969	.	G	T	.	.	MAF_INRAE=10.759;MAF_USDA=5.738
NC_035091.1	14423021	.	G	A	.	.	MAF_USDA=11.176
NC_035091.1	14423317	.	G	T	.	.	MAF_INRAE=3.333;MAF_USDA=20.0
NC_035091.1	14423404	.	A	G	.	.	MAF_INRAE=5.263;MAF_USDA=1.639
NC_035091.1	14423443	.	C	T	.	.	MAF_USDA=31.25
NC_035091.1	14423444	.	A	G	.	.	MAF_USDA=31.25
NC_035091.1	14423446	.	C	T	.	.	MAF_USDA=2.542
NC_035091.1	14423461	.	C	T	.	.	MAF_USDA=4.918
NC_035091.1	14423476	.	G	A	.	.	MAF_USDA=1.639
NC_035091.1	14423647	.	G	T	.	.	MAF_INRAE=6.667
NC_035091.1	14423763	.	G	A	.	.	MAF_INRAE=8.228;MAF_USDA=12.5
NC_035091.1	14423839	.	T	C	.	.	MAF_INRAE=11.667;MAF_USDA=5.738
NC_035091.1	14423840	.	G	A	.	.	MAF_INRAE=48.333;MAF_USDA=31.176
NC_035091.1	14423962	.	A	T	.	.	MAF_INRAE=11.392
NC_035091.1	14423971	.	A	G	.	.	MAF_INRAE=11.392
NC_035091.1	14423972	.	G	A	.	.	MAF_INRAE=7.5
NC_035091.1	14424018	.	G	T	.	.	MAF_USDA=2.459
NC_035091.1	14424130	.	T	A	.	.	MAF_INRAE=20.0
NC_035091.1	14424164	.	C	T	.	.	MAF_INRAE=13.924;MAF_USDA=14.706
NC_035091.1	14424215	.	A	T	.	.	MAF_USDA=7.5
NC_035091.1	14424239	.	G	T	.	.	MAF_USDA=27.083
NC_035091.1	14426767	.	A	C	.	.	MAF_USDA=6.557
NC_035091.1	14427023	.	C	G	.	.	MAF_USDA=13.043
NC_035091.1	14427909	.	G	A	.	.	MAF_USDA=25.0
NC_035091.1	14428024	.	A	T	.	.	MAF_USDA=5.738
NC_035091.1	14428130	.	T	C	.	.	MAF_USDA=1.639
NC_035091.1	14428171	.	C	T	.	.	MAF_USDA=4.098
NC_035091.1	14428287	.	G	A	.	.	MAF_INRAE=13.924;MAF_USDA=7.059
NC_035091.1	14428353	.	G	A	.	.	MAF_INRAE=11.667;MAF_USDA=10.656
NC_035091.1	14428385	.	T	A	.	.	MAF_USDA=7.647
NC_035091.1	14428390	.	C	A	.	.	MAF_USDA=10.588
NC_035091.1	14428398	.	G	T	.	.	MAF_INRAE=36.076;MAF_USDA=5.738
NC_035091.1	14428477	.	G	A	.	.	MAF_INRAE=11.392;MAF_USDA=5.738
NC_035091.1	14428499	.	G	A	.	.	MAF_USDA=6.25
NC_035091.1	14428521	.	G	A	.	.	MAF_USDA=3.279
NC_035091.1	14428529	.	T	C	.	.	MAF_USDA=1.639
NC_035091.1	14428544	.	C	T	.	.	MAF_INRAE=36.709;MAF_USDA=50.0
NC_035091.1	14428546	.	G	T	.	.	MAF_INRAE=35.0;MAF_USDA=48.824
NC_035091.1	14428555	.	C	T	.	.	MAF_USDA=1.639
NC_035091.1	14428625	.	T	C	.	.	MAF_USDA=6.557
NC_035091.1	14428652	.	G	A	.	.	MAF_USDA=1.639
NC_035091.1	14428702	.	C	A	.	.	MAF_USDA=4.545
NC_035091.1	14428704	.	T	G	.	.	MAF_USDA=45.679
NC_035091.1	14428728	.	C	G	.	.	MAF_USDA=11.017
NC_035091.1	14430987	.	T	A	.	.	MAF_USDA=1.667
NC_035091.1	14431018	.	T	C	.	.	MAF_INRAE=13.924;MAF_USDA=2.5
NC_035091.1	14431058	.	T	G	.	.	MAF_INRAE=11.667;MAF_USDA=5.738
NC_035091.1	14431090	.	G	T	.	.	MAF_INRAE=48.101;MAF_USDA=42.941
NC_035091.1	14431095	.	T	C	.	.	MAF_INRAE=6.667;MAF_USDA=3.279
NC_035091.1	14431107	.	A	G	.	.	MAF_INRAE=13.924;MAF_USDA=18.824
NC_035091.1	14431135	.	C	G	.	.	MAF_USDA=2.459
NC_035091.1	14431167	.	A	G	.	.	MAF_INRAE=13.924;MAF_USDA=1.639
NC_035091.1	14431176	.	C	T	.	.	MAF_INRAE=11.667;MAF_USDA=5.738
NC_035091.1	14431199	.	A	G	.	.	MAF_INRAE=11.667;MAF_USDA=6.557
NC_035091.1	14431211	.	A	G	.	.	MAF_INRAE=6.667;MAF_USDA=3.279
NC_035091.1	14431214	.	C	T	.	.	MAF_INRAE=48.101;MAF_USDA=41.176
NC_035091.1	14431235	.	C	A	.	.	MAF_USDA=14.167
NC_035091.1	14431297	.	C	T	.	.	MAF_USDA=41.176
NC_035091.1	14431298	.	C	A	.	.	MAF_USDA=40.588
NC_035091.1	14431299	.	A	C	.	.	MAF_USDA=40.588
NC_035091.1	14431324	.	A	G	.	.	MAF_USDA=5.294
NC_035091.1	14431381	.	C	T	.	.	MAF_USDA=5.738
NC_035091.1	14431432	.	C	T	.	.	MAF_INRAE=13.924;MAF_USDA=11.176
NC_035091.1	14431451	.	T	C	.	.	MAF_INRAE=11.667;MAF_USDA=6.557
NC_035091.1	14431472	.	C	A	.	.	MAF_INRAE=48.101;MAF_USDA=42.353
NC_035091.1	14431622	.	A	G	.	.	MAF_INRAE=8.333;MAF_USDA=5.294
NC_035091.1	14431685	.	T	G	.	.	MAF_INRAE=11.667;MAF_USDA=6.557
NC_035091.1	14431721	.	C	A	.	.	MAF_INRAE=11.667;MAF_USDA=6.557
NC_035091.1	14431732	.	A	C	.	.	MAF_USDA=2.459
NC_035091.1	14431849	.	CG	CA	.	.	MAF_USDA=14.583
NC_035091.1	14431850	.	G	A	.	.	MAF_INRAE=5.063
NC_035091.1	14432049	.	C	T	.	.	MAF_INRAE=11.667
NC_035091.1	14432106	.	C	T	.	.	MAF_INRAE=41.772;MAF_USDA=27.083
NC_035091.1	14432251	.	A	C	.	.	MAF_INRAE=5.263
NC_035091.1	14432280	.	G	A	.	.	MAF_INRAE=14.557;MAF_USDA=20.588
NC_035091.1	14432281	.	A	T	.	.	MAF_INRAE=5.063;MAF_USDA=11.765
NC_035091.1	14432287	.	C	A	.	.	MAF_USDA=1.639
NC_035091.1	14432323	.	C	A	.	.	MAF_USDA=6.25
NC_035091.1	14432369	.	A	T	.	.	MAF_USDA=14.583
NC_035091.1	14432466	.	G	A	.	.	MAF_INRAE=13.291;MAF_USDA=18.824
NC_035091.1	14432571	.	C	A	.	.	MAF_USDA=11.176
NC_035091.1	14432695	.	A	C	.	.	MAF_INRAE=6.667;MAF_USDA=3.279
NC_035091.1	14432787	.	A	T	.	.	MAF_USDA=10.656
NC_035091.1	14432789	.	G	T	.	.	MAF_INRAE=6.667;MAF_USDA=3.279
NC_035091.1	14432820	.	T	G	.	.	MAF_USDA=3.279
NC_035091.1	14432867	.	C	A	.	.	MAF_INRAE=5.063;MAF_USDA=11.765
NC_035091.1	14432921	.	G	A	.	.	MAF_INRAE=5.063;MAF_USDA=11.765
NC_035091.1	14432942	.	T	C	.	.	MAF_INRAE=10.127;MAF_USDA=14.286
NC_035091.1	14432947	.	C	T	.	.	MAF_INRAE=19.167
NC_035091.1	14433074	.	A	G	.	.	MAF_INRAE=46.835;MAF_USDA=44.706
NC_035091.1	14433088	.	C	T,G	.	.	MAF_INRAE=2.5;MAF_USDA=12.941
NC_035091.1	14433214	.	C	T	.	.	MAF_INRAE=5.063;MAF_USDA=10.588
NC_035091.1	14433218	.	G	T	.	.	MAF_USDA=1.639
NC_035091.1	14433224	.	G	A	.	.	MAF_INRAE=14.557;MAF_USDA=7.647
NC_035091.1	14433260	.	T	G	.	.	MAF_INRAE=11.392;MAF_USDA=19.412
NC_035091.1	14433263	.	A	G	.	.	MAF_INRAE=5.063;MAF_USDA=11.176
NC_035091.1	14433308	.	A	C	.	.	MAF_INRAE=5.263;MAF_USDA=2.459
NC_035091.1	14433400	.	G	A	.	.	MAF_INRAE=11.667
NC_035091.1	14433475	.	G	A	.	.	MAF_USDA=4.098
NC_035091.1	14433491	.	T	C	.	.	MAF_INRAE=46.835;MAF_USDA=37.059
NC_035091.1	14433539	.	C	T	.	.	MAF_INRAE=10.833
NC_035091.1	14433563	.	T	A	.	.	MAF_INRAE=5.063;MAF_USDA=10.588
NC_035091.1	14433591	.	A	G	.	.	MAF_INRAE=5.063;MAF_USDA=11.176
NC_035091.1	14433626	.	A	G	.	.	MAF_INRAE=5.063;MAF_USDA=10.588
NC_035091.1	14433653	.	A	G	.	.	MAF_INRAE=11.667;MAF_USDA=5.738
NC_035091.1	14433658	.	T	C	.	.	MAF_USDA=5.738
NC_035091.1	14433692	.	C	T	.	.	MAF_USDA=6.557
NC_035091.1	14433707	.	G	A	.	.	MAF_INRAE=5.833;MAF_USDA=16.667
NC_035091.1	14433739	.	G	A	.	.	MAF_INRAE=2.5
NC_035091.1	14433751	.	G	T	.	.	MAF_INRAE=5.063;MAF_USDA=10.0
NC_035091.1	14436575	.	T	C	.	.	MAF_INRAE=47.368;MAF_USDA=8.333
NC_035091.1	14436668	.	C	A	.	.	MAF_INRAE=5.063;MAF_USDA=9.412
NC_035091.1	14436684	.	G	A	.	.	MAF_INRAE=7.5;MAF_USDA=5.294
NC_035091.1	14436746	.	G	A	.	.	MAF_INRAE=5.063;MAF_USDA=11.176
NC_035091.1	14436753	.	G	C	.	.	MAF_INRAE=13.924;MAF_USDA=25.882
NC_035091.1	14436817	.	C	T	.	.	MAF_INRAE=6.667
NC_035091.1	14436922	.	A	G	.	.	MAF_INRAE=10.127;MAF_USDA=14.118
NC_035091.1	14436957	.	T	C	.	.	MAF_INRAE=12.658;MAF_USDA=21.176
NC_035091.1	14436973	.	G	T	.	.	MAF_INRAE=5.063;MAF_USDA=11.765
NC_035091.1	14437013	.	G	T	.	.	MAF_INRAE=13.924;MAF_USDA=27.059
NC_035091.1	14437014	.	C	A	.	.	MAF_INRAE=5.063;MAF_USDA=11.31
NC_035091.1	14437020	.	A	G	.	.	MAF_INRAE=5.063;MAF_USDA=11.31
NC_035091.1	14437116	.	A	G	.	.	MAF_INRAE=10.127;MAF_USDA=12.353
NC_035091.1	14437137	.	C	G	.	.	MAF_USDA=4.918
NC_035091.1	14437164	.	G	A	.	.	MAF_INRAE=16.667;MAF_USDA=14.118
NC_035091.1	14437201	.	A	G	.	.	MAF_INRAE=11.667;MAF_USDA=5.738
NC_035091.1	14437250	.	A	G	.	.	MAF_INRAE=6.667;MAF_USDA=3.279
NC_035091.1	14437260	.	C	G	.	.	MAF_INRAE=6.667;MAF_USDA=3.279
NC_035091.1	14437337	.	A	G	.	.	MAF_USDA=3.279
NC_035091.1	14437359	.	G	T	.	.	MAF_INRAE=12.025;MAF_USDA=21.765
NC_035091.1	14437370	.	G	A	.	.	MAF_INRAE=12.025;MAF_USDA=1.639
NC_035091.1	14437435	.	C	A	.	.	MAF_INRAE=5.063
NC_035091.1	14437535	.	T	G	.	.	MAF_INRAE=12.658;MAF_USDA=11.176
NC_035091.1	14443493	.	G	A	.	.	MAF_INRAE=6.329;MAF_USDA=12.941
NC_035091.1	14443723	.	C	A	.	.	MAF_INRAE=11.667
NC_035091.1	14443791	.	G	T	.	.	MAF_USDA=2.459
NC_035091.1	14443806	.	C	T	.	.	MAF_INRAE=4.43
NC_035091.1	14443878	.	G	A	.	.	MAF_INRAE=5.063;MAF_USDA=11.765
NC_035091.1	14443899	.	G	T	.	.	MAF_INRAE=8.861;MAF_USDA=12.5
NC_035091.1	14443909	.	A	G	.	.	MAF_USDA=2.459
NC_035091.1	14443973	.	A	C	.	.	MAF_USDA=4.918
NC_035091.1	14443992	.	T	C	.	.	MAF_USDA=8.235
NC_035091.1	14444090	.	G	T	.	.	MAF_USDA=4.167
NC_035091.1	14444112	.	C	T	.	.	MAF_USDA=1.639
NC_035091.1	14444159	.	C	A	.	.	MAF_INRAE=11.392;MAF_USDA=6.557
NC_035091.1	14444364	.	A	G	.	.	MAF_USDA=1.639
NC_035091.1	14444416	.	G	T	.	.	MAF_INRAE=5.063;MAF_USDA=12.353
NC_035091.1	14444420	.	A	G	.	.	MAF_USDA=1.639
NC_035091.1	14444447	.	T	A	.	.	MAF_INRAE=37.975;MAF_USDA=36.471
NC_035091.1	14444458	.	G	A	.	.	MAF_INRAE=11.667
NC_035091.1	14444502	.	A	C	.	.	MAF_USDA=2.459
NC_035091.1	14444577	.	T	A	.	.	MAF_INRAE=27.848;MAF_USDA=24.706
NC_035091.1	14444628	.	C	T	.	.	MAF_INRAE=36.709;MAF_USDA=38.235
NC_035091.1	14444663	.	C	T	.	.	MAF_USDA=2.459
NC_035091.1	14444670	.	A	T	.	.	MAF_INRAE=5.063;MAF_USDA=11.765
NC_035091.1	14444671	.	T	A	.	.	MAF_INRAE=5.0;MAF_USDA=11.765
NC_035091.1	14444704	.	C	T	.	.	MAF_INRAE=27.215;MAF_USDA=23.529
NC_035091.1	14444717	.	T	C	.	.	MAF_INRAE=5.063;MAF_USDA=11.176
NC_035091.1	14444738	.	G	T	.	.	MAF_INRAE=11.392;MAF_USDA=5.738
NC_035091.1	14444799	.	A	C	.	.	MAF_INRAE=6.667;MAF_USDA=3.279
NC_035091.1	14444825	.	G	T	.	.	MAF_INRAE=5.063;MAF_USDA=11.765
NC_035091.1	14444847	.	G	A	.	.	MAF_INRAE=5.063;MAF_USDA=12.353
NC_035091.1	14444863	.	G	A	.	.	MAF_INRAE=8.861;MAF_USDA=5.882
NC_035091.1	14444867	.	C	T	.	.	MAF_INRAE=11.667
NC_035091.1	14444876	.	C	T	.	.	MAF_USDA=2.459
NC_035091.1	14444883	.	C	T	.	.	MAF_INRAE=20.0
NC_035091.1	14444943	.	C	A	.	.	MAF_INRAE=7.595
NC_035091.1	14445023	.	C	T	.	.	MAF_INRAE=8.861;MAF_USDA=12.5
NC_035091.1	14445032	.	A	T	.	.	MAF_USDA=1.639
NC_035091.1	14445059	.	C	A	.	.	MAF_USDA=2.459
NC_035091.1	14445060	.	T	C	.	.	MAF_INRAE=10.127;MAF_USDA=14.286
NC_035091.1	14445143	.	C	T	.	.	MAF_USDA=1.639
NC_035091.1	14445196	.	C	T	.	.	MAF_INRAE=5.263;MAF_USDA=2.459
NC_035091.1	14445362	.	A	G	.	.	MAF_USDA=11.176
NC_035091.1	14445430	.	A	C	.	.	MAF_INRAE=5.063;MAF_USDA=11.176
NC_035091.1	14445469	.	A	T	.	.	MAF_INRAE=2.5
NC_035091.1	14445547	.	G	A	.	.	MAF_INRAE=11.667;MAF_USDA=14.706
NC_035091.1	14445600	.	T	G	.	.	MAF_INRAE=4.43;MAF_USDA=10.0
NC_035091.1	14445643	.	G	C	.	.	MAF_USDA=5.952
NC_035091.1	14445649	.	T	A	.	.	MAF_USDA=10.656
NC_035091.1	14445650	.	G	A	.	.	MAF_USDA=1.639
NC_035091.1	14445658	.	A	C	.	.	MAF_INRAE=4.43;MAF_USDA=10.588
NC_035091.1	14445735	.	C	T	.	.	MAF_USDA=2.459
NC_035091.1	14445745	.	T	A	.	.	MAF_USDA=4.098
NC_035091.1	14445889	.	G	A	.	.	MAF_INRAE=15.823;MAF_USDA=24.706
NC_035091.1	14445932	.	C	A	.	.	MAF_INRAE=11.392;MAF_USDA=5.738
NC_035091.1	14445954	.	A	C	.	.	MAF_USDA=4.098
NC_035091.1	14445984	.	C	T	.	.	MAF_USDA=1.639
NC_035091.1	14446111	.	A	C	.	.	MAF_INRAE=5.063;MAF_USDA=11.765
NC_035091.1	14446120	.	G	A	.	.	MAF_INRAE=20.0
NC_035091.1	14446143	.	G	T	.	.	MAF_INRAE=30.0;MAF_USDA=22.353
NC_035091.1	14446198	.	A	T	.	.	MAF_INRAE=6.667;MAF_USDA=3.279
NC_035091.1	14446204	.	C	T	.	.	MAF_INRAE=11.392;MAF_USDA=7.377
NC_035091.1	14446210	.	G	A	.	.	MAF_USDA=1.639
NC_035091.1	14446521	.	A	G	.	.	MAF_USDA=1.639
NC_035091.1	14446576	.	G	A	.	.	MAF_USDA=1.639
NC_035091.1	14446689	.	C	G	.	.	MAF_USDA=1.639
NC_035091.1	14446713	.	G	T	.	.	MAF_INRAE=6.667;MAF_USDA=8.824
NC_035091.1	14446898	.	G	T	.	.	MAF_INRAE=20.833;MAF_USDA=2.459
NC_035091.1	14447116	.	C	T	.	.	MAF_USDA=5.738
NC_035091.1	14447139	.	G	A	.	.	MAF_USDA=1.639
NC_035091.1	14447252	.	G	T	.	.	MAF_INRAE=44.304;MAF_USDA=44.118
NC_035091.1	14447292	.	T	A	.	.	MAF_USDA=1.639
NC_035091.1	14447322	.	C	T	.	.	MAF_USDA=1.639
NC_035091.1	14447443	.	A	T	.	.	MAF_USDA=3.529
NC_035091.1	14447540	.	C	T	.	.	MAF_INRAE=41.139;MAF_USDA=24.706
NC_035091.1	14447567	.	G	A	.	.	MAF_INRAE=41.139;MAF_USDA=24.706
NC_035091.1	14447643	.	T	G	.	.	MAF_INRAE=40.506;MAF_USDA=24.706
NC_035091.1	14447644	.	T	G	.	.	MAF_INRAE=43.333;MAF_USDA=24.118
NC_035091.1	14447678	.	G	A	.	.	MAF_USDA=16.667
NC_035091.1	14447704	.	A	C	.	.	MAF_INRAE=6.667;MAF_USDA=10.417
NC_035091.1	14447710	.	T	A	.	.	MAF_INRAE=13.924;MAF_USDA=8.197
NC_035091.1	14447729	.	A	T	.	.	MAF_USDA=9.412
NC_035091.1	14447742	.	G	T	.	.	MAF_USDA=1.639
NC_035091.1	14447787	.	G	A	.	.	MAF_USDA=1.639
NC_035091.1	14447844	.	T	C	.	.	MAF_INRAE=6.667
NC_035091.1	14447847	.	T	A	.	.	MAF_USDA=1.639
NC_035091.1	14447892	.	C	T	.	.	MAF_INRAE=40.506;MAF_USDA=20.588
NC_035091.1	14447899	.	A	T	.	.	MAF_INRAE=40.506;MAF_USDA=21.765
NC_035091.1	14447951	.	T	A	.	.	MAF_INRAE=40.506;MAF_USDA=21.429
NC_035091.1	14448017	.	T	G	.	.	MAF_INRAE=40.506
NC_035091.1	14448054	.	C	T	.	.	MAF_USDA=8.475
NC_035091.1	14448078	.	G	T	.	.	MAF_INRAE=40.506;MAF_USDA=20.833
NC_035091.1	14448083	.	G	T	.	.	MAF_INRAE=3.333;MAF_USDA=35.714
NC_035091.1	14448160	.	A	C	.	.	MAF_USDA=5.738
NC_035091.1	14448215	.	C	T	.	.	MAF_USDA=5.833
NC_035091.1	14448268	.	C	G	.	.	MAF_USDA=1.639
NC_035091.1	14448344	.	C	G	.	.	MAF_INRAE=40.506;MAF_USDA=20.588
NC_035091.1	14448417	.	A	C	.	.	MAF_INRAE=10.759;MAF_USDA=4.118
NC_035091.1	14448425	.	C	T	.	.	MAF_INRAE=5.696
NC_035091.1	14448430	.	G	A	.	.	MAF_USDA=2.459
NC_035091.1	14448453	.	G	A	.	.	MAF_USDA=14.706
NC_035091.1	14448469	.	T	G	.	.	MAF_INRAE=10.759;MAF_USDA=4.706
NC_035091.1	14448510	.	T	G	.	.	MAF_INRAE=31.579;MAF_USDA=29.167
NC_035091.1	14448558	.	A	G	.	.	MAF_USDA=7.377
NC_035091.1	14448592	.	T	G	.	.	MAF_USDA=2.459
NC_035091.1	14448617	.	G	A	.	.	MAF_USDA=4.918
NC_035091.1	14448759	.	C	A	.	.	MAF_USDA=1.639
NC_035091.1	14448760	.	C	T	.	.	MAF_USDA=1.639
NC_035091.1	14448864	.	G	A	.	.	MAF_INRAE=10.127;MAF_USDA=4.098
NC_035091.1	14448874	.	C	A	.	.	MAF_USDA=2.459
NC_035091.1	14448951	.	G	T	.	.	MAF_INRAE=40.506;MAF_USDA=20.0
NC_035091.1	14448964	.	T	G	.	.	MAF_USDA=2.459
NC_035091.1	14449010	.	A	G	.	.	MAF_USDA=1.176
NC_035091.1	14449049	.	G	T	.	.	MAF_USDA=3.279
NC_035091.1	14449149	.	G	A	.	.	MAF_USDA=9.836
NC_035091.1	14449160	.	G	T	.	.	MAF_INRAE=5.063;MAF_USDA=10.588
NC_035091.1	14449200	.	A	G	.	.	MAF_USDA=2.459
NC_035091.1	14449244	.	G	A	.	.	MAF_INRAE=5.263
NC_035091.1	14449281	.	T	C	.	.	MAF_INRAE=12.658;MAF_USDA=6.557
NC_035091.1	14449300	.	G	A	.	.	MAF_INRAE=12.658;MAF_USDA=5.738
NC_035091.1	14449330	.	G	C	.	.	MAF_USDA=1.639
NC_035091.1	14449368	.	A	C	.	.	MAF_USDA=2.459
NC_035091.1	14449415	.	C	T	.	.	MAF_INRAE=12.025;MAF_USDA=5.738
NC_035091.1	14449429	.	A	T	.	.	MAF_INRAE=7.5;MAF_USDA=9.412
NC_035091.1	14449438	.	A	G	.	.	MAF_USDA=5.738
NC_035091.1	14449451	.	T	C	.	.	MAF_USDA=4.098
NC_035091.1	14449547	.	A	C	.	.	MAF_USDA=3.279
NC_035091.1	14449550	.	T	G	.	.	MAF_USDA=2.353
NC_035091.1	14449556	.	G	T	.	.	MAF_USDA=7.059
NC_035091.1	14449774	.	T	G	.	.	MAF_USDA=3.529
NC_035091.1	14449783	.	G	A	.	.	MAF_USDA=9.836
NC_035091.1	14449808	.	G	T	.	.	MAF_USDA=2.459
NC_035091.1	14449843	.	C	A	.	.	MAF_USDA=2.459
NC_035091.1	14449935	.	T	A	.	.	MAF_USDA=1.639
NC_035091.1	14449945	.	T	C	.	.	MAF_INRAE=27.848;MAF_USDA=7.647
NC_035091.1	14449963	.	T	A	.	.	MAF_INRAE=6.667
NC_035091.1	14449980	.	G	C	.	.	MAF_USDA=1.639
NC_035091.1	14450028	.	G	T	.	.	MAF_USDA=2.459
NC_035091.1	14450057	.	C	A	.	.	MAF_USDA=5.738
NC_035091.1	14450076	.	G	A	.	.	MAF_USDA=4.098
NC_035091.1	14450196	.	G	A	.	.	MAF_USDA=2.459
NC_035091.1	14450202	.	T	A	.	.	MAF_USDA=3.279
NC_035091.1	14450204	.	A	G	.	.	MAF_INRAE=3.333
NC_035091.1	14450207	.	T	G	.	.	MAF_USDA=4.918
NC_035091.1	14450226	.	A	T	.	.	MAF_USDA=2.459
NC_035091.1	14450245	.	G	A	.	.	MAF_USDA=8.197
NC_035091.1	14450404	.	C	A	.	.	MAF_INRAE=1.667;MAF_USDA=4.098
NC_035091.1	14450442	.	G	A	.	.	MAF_USDA=1.639
NC_035091.1	14450500	.	A	G	.	.	MAF_INRAE=41.772;MAF_USDA=20.0
NC_035091.1	14450684	.	G	A	.	.	MAF_INRAE=11.667
NC_035091.1	14450836	.	T	C	.	.	MAF_USDA=3.279
NC_035091.1	14450870	.	G	A	.	.	MAF_INRAE=6.667
NC_035091.1	14450884	.	A	C	.	.	MAF_USDA=3.279
NC_035091.1	14451087	.	A	T	.	.	MAF_USDA=5.738
NC_035091.1	14451165	.	A	G	.	.	MAF_INRAE=1.667;MAF_USDA=4.918
NC_035091.1	14451179	.	A	G	.	.	MAF_USDA=1.639
NC_035091.1	14451236	.	T	C	.	.	MAF_INRAE=12.658;MAF_USDA=11.475
NC_035091.1	14451281	.	A	T	.	.	MAF_USDA=1.639
NC_035091.1	14451311	.	C	T	.	.	MAF_USDA=6.557
NC_035091.1	14451357	.	C	A	.	.	MAF_INRAE=5.263
NC_035091.1	14451483	.	A	C	.	.	MAF_INRAE=42.405;MAF_USDA=40.0
NC_035091.1	14451499	.	G	T	.	.	MAF_INRAE=41.772;MAF_USDA=20.0
NC_035091.1	14451523	.	T	A	.	.	MAF_INRAE=43.333;MAF_USDA=37.5
NC_035091.1	14451592	.	C	T	.	.	MAF_USDA=2.459
NC_035091.1	14451597	.	C	T	.	.	MAF_INRAE=10.759;MAF_USDA=5.882
NC_035091.1	14451606	.	C	T	.	.	MAF_USDA=1.639
NC_035091.1	14451636	.	G	A	.	.	MAF_USDA=1.639
NC_035091.1	14451650	.	T	A	.	.	MAF_INRAE=6.667
NC_035091.1	14451651	.	A	T	.	.	MAF_INRAE=6.667
NC_035091.1	14451667	.	C	T	.	.	MAF_INRAE=3.333;MAF_USDA=7.377
NC_035091.1	14451713	.	C	A	.	.	MAF_USDA=1.639
NC_035091.1	14451842	.	T	G	.	.	MAF_USDA=2.586
NC_035091.1	14451875	.	C	A	.	.	MAF_INRAE=48.333;MAF_USDA=31.098
NC_035091.1	14451908	.	A	G	.	.	MAF_USDA=1.724
NC_035091.1	14451920	.	A	G	.	.	MAF_USDA=1.724
NC_035091.1	14452042	.	C	T	.	.	MAF_INRAE=20.833;MAF_USDA=21.341
NC_035091.1	14452064	.	A	C	.	.	MAF_INRAE=38.333;MAF_USDA=45.122
NC_035091.1	14452157	.	G	T	.	.	MAF_INRAE=10.0;MAF_USDA=4.167
NC_035091.1	14452195	.	T	C	.	.	MAF_INRAE=20.0;MAF_USDA=8.929
NC_035091.1	14452209	.	G	T	.	.	MAF_INRAE=39.167;MAF_USDA=26.786
NC_035091.1	14452319	.	T	A	.	.	MAF_USDA=4.098
NC_035091.1	14452404	.	A	G	.	.	MAF_INRAE=27.215;MAF_USDA=27.059
NC_035091.1	14452415	.	T	C	.	.	MAF_USDA=4.706
NC_035091.1	14452416	.	G	A	.	.	MAF_USDA=4.706
NC_035091.1	14452443	.	A	G	.	.	MAF_USDA=4.098
NC_035091.1	14452491	.	C	A	.	.	MAF_INRAE=17.089;MAF_USDA=4.918
NC_035091.1	14452553	.	A	C	.	.	MAF_INRAE=13.924;MAF_USDA=22.917
NC_035091.1	14452563	.	ATA	ATT	.	.	MAF_USDA=45.833
NC_035091.1	14452566	.	A	T	.	.	MAF_USDA=50.0
NC_035091.1	14452576	.	A	G	.	.	MAF_INRAE=8.333
NC_035091.1	14452578	.	A	T	.	.	MAF_INRAE=43.038;MAF_USDA=47.917
NC_035091.1	14452614	.	T	A	.	.	MAF_USDA=1.639
NC_035091.1	14452698	.	T	C	.	.	MAF_USDA=2.5
NC_035091.1	14452732	.	T	C	.	.	MAF_USDA=2.5
NC_035091.1	14452733	.	G	T	.	.	MAF_USDA=2.5
NC_035091.1	14454009	.	G	A	.	.	MAF_USDA=32.738
NC_035091.1	14454098	.	C	T	.	.	MAF_INRAE=6.667
NC_035091.1	14454144	.	T	G	.	.	MAF_USDA=1.639
NC_035091.1	14454201	.	C	A	.	.	MAF_INRAE=39.167;MAF_USDA=26.471
NC_035091.1	14454270	.	C	T	.	.	MAF_INRAE=10.759;MAF_USDA=4.118
NC_035091.1	14454335	.	C	T	.	.	MAF_INRAE=13.924;MAF_USDA=20.833
NC_035091.1	14454366	.	A	G	.	.	MAF_INRAE=4.43;MAF_USDA=10.0
NC_035091.1	14454528	.	A	T	.	.	MAF_INRAE=6.667
NC_035091.1	14454793	.	A	C	.	.	MAF_INRAE=23.418;MAF_USDA=32.353
NC_035091.1	14454847	.	G	T	.	.	MAF_INRAE=11.667;MAF_USDA=7.377
NC_035091.1	14455085	.	G	C	.	.	MAF_INRAE=14.557;MAF_USDA=3.279
NC_035091.1	14455105	.	A	T	.	.	MAF_INRAE=10.127;MAF_USDA=4.706
NC_035091.1	14455120	.	C	T	.	.	MAF_INRAE=13.924;MAF_USDA=7.059
NC_035091.1	14455164	.	G	T	.	.	MAF_USDA=4.918
NC_035091.1	14455220	.	G	A	.	.	MAF_USDA=2.353
NC_035091.1	14455291	.	G	A	.	.	MAF_INRAE=11.667;MAF_USDA=9.016
NC_035091.1	14455334	.	G	C	.	.	MAF_USDA=2.459
NC_035091.1	14455340	.	G	A	.	.	MAF_USDA=7.377
NC_035091.1	14455408	.	G	T	.	.	MAF_USDA=8.197
NC_035091.1	14455412	.	C	T	.	.	MAF_INRAE=12.5;MAF_USDA=9.016
NC_035091.1	14455435	.	T	C	.	.	MAF_USDA=2.459
NC_035091.1	14455452	.	T	C	.	.	MAF_INRAE=10.833;MAF_USDA=13.115
NC_035091.1	14455480	.	C	A	.	.	MAF_INRAE=3.333
NC_035091.1	14455560	.	G	A	.	.	MAF_INRAE=11.667;MAF_USDA=9.836
NC_035091.1	14455612	.	T	C	.	.	MAF_INRAE=11.667;MAF_USDA=11.475
NC_035091.1	14455624	.	C	T	.	.	MAF_USDA=4.098
NC_035091.1	14455694	.	A	G	.	.	MAF_INRAE=11.667;MAF_USDA=8.197
NC_035091.1	14455719	.	G	T	.	.	MAF_USDA=4.918
NC_035091.1	14455764	.	C	T	.	.	MAF_USDA=2.459
NC_035091.1	14455812	.	G	A	.	.	MAF_INRAE=19.62;MAF_USDA=11.176
NC_035091.1	14455933	.	T	C	.	.	MAF_USDA=1.639
NC_035091.1	14455972	.	T	G	.	.	MAF_INRAE=15.19;MAF_USDA=32.941
NC_035091.1	14455974	.	A	T	.	.	MAF_INRAE=1.667
NC_035091.1	14456132	.	T	A	.	.	MAF_INRAE=33.544;MAF_USDA=14.118
NC_035091.1	14456207	.	G	T	.	.	MAF_USDA=1.639
NC_035091.1	14456298	.	C	T	.	.	MAF_INRAE=18.987;MAF_USDA=13.529
NC_035091.1	14456376	.	T	G	.	.	MAF_INRAE=24.167;MAF_USDA=20.833
NC_035091.1	14456547	.	C	A	.	.	MAF_INRAE=32.278;MAF_USDA=37.647
NC_035091.1	14456707	.	A	G	.	.	MAF_INRAE=19.62;MAF_USDA=13.529
NC_035091.1	14456793	.	T	C	.	.	MAF_USDA=4.918
NC_035091.1	14456820	.	C	A	.	.	MAF_USDA=1.639
NC_035091.1	14457082	.	C	T	.	.	MAF_USDA=5.882
NC_035091.1	14457268	.	A	G	.	.	MAF_INRAE=25.949;MAF_USDA=18.824
NC_035091.1	14457297	.	C	T	.	.	MAF_USDA=4.098
NC_035091.1	14457304	.	C	T	.	.	MAF_INRAE=10.759;MAF_USDA=4.706
NC_035091.1	14457391	.	CA	CG	.	.	MAF_USDA=6.25
NC_035091.1	14457396	.	A	G	.	.	MAF_USDA=18.75
NC_035091.1	14457419	.	A	T	.	.	MAF_USDA=9.016
NC_035091.1	14457467	.	A	G	.	.	MAF_USDA=1.639
NC_035091.1	14457484	.	G	A	.	.	MAF_INRAE=2.5
NC_035091.1	14457559	.	C	G	.	.	MAF_INRAE=10.759;MAF_USDA=14.706
NC_035091.1	14457778	.	C	T	.	.	MAF_USDA=6.25
NC_035091.1	14457839	.	G	T	.	.	MAF_USDA=1.639
NC_035091.1	14457925	.	T	C	.	.	MAF_USDA=4.098
NC_035091.1	14457940	.	T	G	.	.	MAF_INRAE=10.759;MAF_USDA=15.294
NC_035091.1	14457987	.	C	A	.	.	MAF_INRAE=3.333;MAF_USDA=2.083
NC_035091.1	14457994	.	C	A	.	.	MAF_INRAE=10.759;MAF_USDA=12.353
NC_035091.1	14458016	.	G	A	.	.	MAF_USDA=1.639
NC_035091.1	14458019	.	C	T	.	.	MAF_USDA=2.459
NC_035091.1	14458040	.	C	T	.	.	MAF_INRAE=26.667;MAF_USDA=18.452
NC_035091.1	14458173	.	C	A	.	.	MAF_USDA=3.279
NC_035091.1	14458234	.	G	A	.	.	MAF_INRAE=10.759;MAF_USDA=13.529
NC_035091.1	14458273	.	G	T	.	.	MAF_USDA=1.639
NC_035091.1	14458410	.	G	A	.	.	MAF_INRAE=7.5;MAF_USDA=16.667
NC_035091.1	14458412	.	T	C	.	.	MAF_INRAE=10.759;MAF_USDA=14.706
NC_035091.1	14458428	.	T	C	.	.	MAF_INRAE=11.667;MAF_USDA=1.639
NC_035091.1	14458463	.	C	A	.	.	MAF_USDA=2.459
NC_035091.1	14458503	.	T	G	.	.	MAF_INRAE=10.759;MAF_USDA=14.118
NC_035091.1	14458539	.	T	G	.	.	MAF_USDA=6.471
NC_035091.1	14458540	.	T	G	.	.	MAF_USDA=4.098
NC_035091.1	14458655	.	G	A	.	.	MAF_INRAE=5.263
NC_035091.1	14458670	.	C	A	.	.	MAF_INRAE=10.833
NC_035091.1	14458671	.	G	T	.	.	MAF_USDA=1.639
NC_035091.1	14458721	.	G	A	.	.	MAF_USDA=4.918
NC_035091.1	14458760	.	T	G	.	.	MAF_USDA=2.459
NC_035091.1	14458923	.	C	T	.	.	MAF_USDA=10.417
NC_035091.1	14458924	.	G	A	.	.	MAF_USDA=1.639
NC_035091.1	14459071	.	C	T	.	.	MAF_USDA=1.639
NC_035091.1	14459100	.	C	A	.	.	MAF_INRAE=2.5
NC_035091.1	14459125	.	A	G	.	.	MAF_INRAE=5.833
NC_035091.1	14459129	.	A	G	.	.	MAF_USDA=1.639
NC_035091.1	14459143	.	C	A	.	.	MAF_INRAE=2.5;MAF_USDA=11.176
NC_035091.1	14459182	.	G	T	.	.	MAF_USDA=1.667
NC_035091.1	14459379	.	A	T	.	.	MAF_INRAE=12.658;MAF_USDA=20.833
NC_035091.1	14459383	.	G	C	.	.	MAF_INRAE=2.532
NC_035091.1	14459423	.	T	C	.	.	MAF_INRAE=1.667
NC_035091.1	14459424	.	A	G	.	.	MAF_INRAE=14.557;MAF_USDA=3.279
NC_035091.1	14459444	.	A	T	.	.	MAF_INRAE=9.494;MAF_USDA=25.0
NC_035091.1	14459471	.	C	T	.	.	MAF_USDA=2.459
NC_035091.1	14459502	.	C	T	.	.	MAF_USDA=4.918
NC_035091.1	14459586	.	A	C	.	.	MAF_USDA=18.75
NC_035091.1	14459681	.	A	C	.	.	MAF_USDA=45.833
NC_035091.1	14459771	.	G	A	.	.	MAF_USDA=1.639
NC_035091.1	14460368	.	C	A	.	.	MAF_USDA=14.583
NC_035091.1	14460393	.	G	A	.	.	MAF_USDA=4.167
NC_035091.1	14460564	.	C	T	.	.	MAF_INRAE=27.848;MAF_USDA=21.765
NC_035091.1	14460582	.	G	T	.	.	MAF_INRAE=7.595;MAF_USDA=8.197
NC_035091.1	14460597	.	C	T	.	.	MAF_INRAE=15.19
NC_035091.1	14460615	.	CCTCTGTATTTTACA	CCTCTGTATTTTACG	.	.	MAF_USDA=6.522
NC_035091.1	14460705	.	C	T	.	.	MAF_USDA=1.639
NC_035091.1	14460724	.	G	T	.	.	MAF_USDA=5.882
NC_035091.1	14460733	.	A	T	.	.	MAF_INRAE=1.667;MAF_USDA=1.639
NC_035091.1	14460738	.	T	G	.	.	MAF_INRAE=10.759;MAF_USDA=13.529
NC_035091.1	14460802	.	A	T	.	.	MAF_USDA=1.639
NC_035091.1	14460853	.	G	A	.	.	MAF_USDA=1.639
NC_035091.1	14460864	.	C	T	.	.	MAF_INRAE=10.759;MAF_USDA=6.471
NC_035091.1	14460927	.	C	A	.	.	MAF_INRAE=43.671;MAF_USDA=31.765
NC_035091.1	14460933	.	T	C	.	.	MAF_USDA=4.098
NC_035091.1	14460935	.	T	C	.	.	MAF_USDA=2.459
NC_035091.1	14460996	.	C	T	.	.	MAF_INRAE=10.127;MAF_USDA=25.0
NC_035091.1	14461284	.	C	T	.	.	MAF_INRAE=6.329;MAF_USDA=1.639
NC_035091.1	14461351	.	G	A	.	.	MAF_INRAE=5.063;MAF_USDA=10.0
NC_035091.1	14461436	.	A	G	.	.	MAF_INRAE=10.759;MAF_USDA=11.765
NC_035091.1	14461486	.	A	T	.	.	MAF_INRAE=6.962;MAF_USDA=9.836
NC_035091.1	14461516	.	A	T	.	.	MAF_INRAE=10.759;MAF_USDA=12.353
NC_035091.1	14461548	.	T	G	.	.	MAF_USDA=2.459
NC_035091.1	14461580	.	T	A	.	.	MAF_USDA=3.279
NC_035091.1	14461614	.	A	C	.	.	MAF_USDA=2.459
NC_035091.1	14461636	.	C	G	.	.	MAF_USDA=3.279
NC_035091.1	14461677	.	T	A	.	.	MAF_INRAE=15.19
NC_035091.1	14461713	.	C	A	.	.	MAF_USDA=3.279
NC_035091.1	14461738	.	C	T	.	.	MAF_INRAE=3.333;MAF_USDA=1.176
NC_035091.1	14461763	.	T	G	.	.	MAF_INRAE=1.667;MAF_USDA=4.098
NC_035091.1	14461832	.	T	C	.	.	MAF_USDA=1.765
NC_035091.1	14461903	.	G	A	.	.	MAF_INRAE=2.5;MAF_USDA=2.459
NC_035091.1	14461915	.	C	T	.	.	MAF_INRAE=5.063;MAF_USDA=8.824
NC_035091.1	14461924	.	G	A	.	.	MAF_USDA=4.918
NC_035091.1	14461925	.	G	T	.	.	MAF_USDA=4.918
NC_035091.1	14461961	.	A	T	.	.	MAF_INRAE=5.833;MAF_USDA=3.279
NC_035091.1	14461966	.	A	G	.	.	MAF_USDA=9.836
NC_035091.1	14461970	.	T	A	.	.	MAF_USDA=3.279
NC_035091.1	14462017	.	G	A	.	.	MAF_USDA=4.918
NC_035091.1	14462050	.	C	T	.	.	MAF_INRAE=8.333;MAF_USDA=12.353
NC_035091.1	14462130	.	G	T	.	.	MAF_USDA=10.417
NC_035091.1	14462139	.	A	G	.	.	MAF_USDA=1.639
NC_035091.1	14462174	.	A	C	.	.	MAF_INRAE=7.595;MAF_USDA=9.836
NC_035091.1	14462179	.	A	T	.	.	MAF_INRAE=24.051;MAF_USDA=12.353
NC_035091.1	14462180	.	G	A	.	.	MAF_INRAE=11.392;MAF_USDA=14.118
NC_035091.1	14462272	.	G	A	.	.	MAF_INRAE=11.392;MAF_USDA=13.529
NC_035091.1	14462276	.	G	T	.	.	MAF_INRAE=7.595;MAF_USDA=9.836
NC_035091.1	14462278	.	A	G	.	.	MAF_INRAE=11.392;MAF_USDA=13.529
NC_035091.1	14462357	.	A	G	.	.	MAF_USDA=5.738
NC_035091.1	14462419	.	G	A	.	.	MAF_INRAE=24.684;MAF_USDA=11.475
NC_035091.1	14462475	.	T	G	.	.	MAF_USDA=2.459
NC_035091.1	14462558	.	T	G	.	.	MAF_INRAE=11.392;MAF_USDA=15.294
NC_035091.1	14462577	.	T	C	.	.	MAF_USDA=3.279
NC_035091.1	14462668	.	T	C	.	.	MAF_INRAE=6.667;MAF_USDA=14.706
NC_035091.1	14462801	.	G	A	.	.	MAF_INRAE=15.19;MAF_USDA=2.459
NC_035091.1	14462827	.	A	G	.	.	MAF_USDA=6.471
NC_035091.1	14462862	.	A	G	.	.	MAF_INRAE=20.0
NC_035091.1	14462882	.	C	T	.	.	MAF_USDA=2.459
NC_035091.1	14462893	.	C	T	.	.	MAF_INRAE=15.19
NC_035091.1	14462944	.	G	T	.	.	MAF_INRAE=3.333
NC_035091.1	14462954	.	C	A	.	.	MAF_INRAE=34.81;MAF_USDA=18.824
NC_035091.1	14462972	.	C	T	.	.	MAF_INRAE=10.759;MAF_USDA=5.294
NC_035091.1	14463037	.	C	A	.	.	MAF_INRAE=22.785;MAF_USDA=37.647
NC_035091.1	14463063	.	A	G	.	.	MAF_INRAE=49.367;MAF_USDA=29.412
NC_035091.1	14463150	.	T	C	.	.	MAF_USDA=5.738
NC_035091.1	14463205	.	G	C	.	.	MAF_USDA=6.25
NC_035091.1	14463255	.	C	A	.	.	MAF_INRAE=43.671;MAF_USDA=47.059
NC_035091.1	14463332	.	T	C	.	.	MAF_USDA=6.25
NC_035091.1	14463359	.	G	T	.	.	MAF_USDA=25.0
NC_035091.1	14463362	.	T	A	.	.	MAF_USDA=25.0
NC_035091.1	14463367	.	T	C	.	.	MAF_INRAE=43.038;MAF_USDA=25.0
NC_035091.1	14463555	.	C	T	.	.	MAF_INRAE=22.152;MAF_USDA=17.213
NC_035091.1	14463601	.	T	C	.	.	MAF_INRAE=11.392;MAF_USDA=15.294
NC_035091.1	14463608	.	G	A	.	.	MAF_INRAE=11.392;MAF_USDA=21.176
NC_035091.1	14463616	.	T	C	.	.	MAF_INRAE=41.139;MAF_USDA=47.059
NC_035091.1	14463663	.	G	T	.	.	MAF_INRAE=10.127;MAF_USDA=18.824
NC_035091.1	14463668	.	G	A	.	.	MAF_USDA=5.294
NC_035091.1	14463745	.	T	C	.	.	MAF_INRAE=10.759;MAF_USDA=4.118
NC_035091.1	14463748	.	G	C	.	.	MAF_USDA=2.353
NC_035091.1	14463811	.	C	T	.	.	MAF_USDA=4.918
NC_035091.1	14463923	.	G	A	.	.	MAF_USDA=5.738
NC_035091.1	14463925	.	G	C	.	.	MAF_INRAE=20.0
NC_035091.1	14463958	.	C	A	.	.	MAF_INRAE=5.263
NC_035091.1	14463975	.	A	C	.	.	MAF_INRAE=24.051;MAF_USDA=12.295
NC_035091.1	14463978	.	G	A	.	.	MAF_INRAE=24.051;MAF_USDA=18.033
NC_035091.1	14464014	.	C	T	.	.	MAF_INRAE=7.595;MAF_USDA=5.294
NC_035091.1	14464060	.	G	A	.	.	MAF_INRAE=10.759;MAF_USDA=6.471
NC_035091.1	14464214	.	A	T	.	.	MAF_INRAE=36.076;MAF_USDA=33.529
NC_035091.1	14464339	.	A	C	.	.	MAF_USDA=1.639
NC_035091.1	14464342	.	G	T	.	.	MAF_INRAE=6.667;MAF_USDA=14.118
NC_035091.1	14464348	.	C	A	.	.	MAF_INRAE=10.759;MAF_USDA=6.471
NC_035091.1	14464383	.	A	C	.	.	MAF_INRAE=2.5
NC_035091.1	14464384	.	C	A	.	.	MAF_INRAE=15.823;MAF_USDA=46.471
NC_035091.1	14464527	.	G	A	.	.	MAF_USDA=4.918
NC_035091.1	14464550	.	G	A	.	.	MAF_INRAE=29.114;MAF_USDA=18.235
NC_035091.1	14464573	.	G	A	.	.	MAF_INRAE=8.228;MAF_USDA=13.095
NC_035091.1	14464630	.	G	A	.	.	MAF_INRAE=8.228;MAF_USDA=7.059
NC_035091.1	14464722	.	C	T	.	.	MAF_USDA=1.639
NC_035091.1	14464867	.	A	C	.	.	MAF_USDA=4.918
NC_035091.1	14464895	.	C	T	.	.	MAF_USDA=1.639
NC_035091.1	14464927	.	T	A	.	.	MAF_INRAE=7.595
NC_035091.1	14465017	.	T	C	.	.	MAF_INRAE=10.759;MAF_USDA=5.294
NC_035091.1	14465283	.	G	T	.	.	MAF_USDA=4.918
NC_035091.1	14465432	.	G	T	.	.	MAF_USDA=2.459
NC_035091.1	14465483	.	A	G	.	.	MAF_USDA=1.639
NC_035091.1	14465491	.	C	T	.	.	MAF_INRAE=5.063;MAF_USDA=14.118
NC_035091.1	14465492	.	G	A	.	.	MAF_INRAE=44.937;MAF_USDA=25.294
NC_035091.1	14465637	.	T	C	.	.	MAF_INRAE=3.333
NC_035091.1	14465667	.	G	A	.	.	MAF_USDA=5.294
NC_035091.1	14465821	.	G	A	.	.	MAF_USDA=3.333
NC_035091.1	14465866	.	G	T	.	.	MAF_INRAE=44.304;MAF_USDA=33.333
NC_035091.1	14466854	.	G	A	.	.	MAF_USDA=3.279
NC_035091.1	14466942	.	G	T	.	.	MAF_INRAE=7.5;MAF_USDA=5.294
NC_035091.1	14466953	.	C	T	.	.	MAF_INRAE=13.333;MAF_USDA=1.639
NC_035091.1	14466995	.	C	T	.	.	MAF_INRAE=7.595;MAF_USDA=8.824
NC_035091.1	14467132	.	C	T	.	.	MAF_INRAE=5.063;MAF_USDA=11.176
NC_035091.1	14467203	.	A	C	.	.	MAF_USDA=1.639
NC_035091.1	14467204	.	A	C	.	.	MAF_INRAE=15.19
NC_035091.1	14467548	.	G	A	.	.	MAF_USDA=1.639
NC_035091.1	14467879	.	T	G	.	.	MAF_INRAE=13.291;MAF_USDA=7.059
NC_035091.1	14467918	.	G	A	.	.	MAF_INRAE=7.5;MAF_USDA=5.294
NC_035091.1	14467973	.	C	A	.	.	MAF_INRAE=3.333
NC_035091.1	14467978	.	T	A	.	.	MAF_USDA=2.083
NC_035091.1	14467985	.	T	C	.	.	MAF_USDA=3.279
NC_035091.1	14468008	.	A	G	.	.	MAF_INRAE=5.263
NC_035091.1	14468014	.	T	C	.	.	MAF_USDA=9.836
NC_035091.1	14468021	.	G	T	.	.	MAF_INRAE=13.333;MAF_USDA=1.639
NC_035091.1	14468090	.	T	A	.	.	MAF_INRAE=12.658;MAF_USDA=7.059
NC_035091.1	14468101	.	G	A	.	.	MAF_USDA=5.738
NC_035091.1	14468137	.	G	C	.	.	MAF_INRAE=6.962;MAF_USDA=8.235
NC_035091.1	14468141	.	G	A	.	.	MAF_INRAE=20.0;MAF_USDA=1.639
NC_035091.1	14468202	.	A	C	.	.	MAF_USDA=5.882
NC_035091.1	14468424	.	T	G	.	.	MAF_INRAE=7.5;MAF_USDA=16.667
NC_035091.1	14468425	.	G	A	.	.	MAF_USDA=10.656
NC_035091.1	14468457	.	G	T	.	.	MAF_INRAE=5.063;MAF_USDA=16.471
NC_035091.1	14468641	.	G	A	.	.	MAF_USDA=2.459
NC_035091.1	14468667	.	T	A	.	.	MAF_INRAE=11.667
NC_035091.1	14468677	.	T	C	.	.	MAF_INRAE=7.595;MAF_USDA=11.765
NC_035091.1	14468788	.	T	C	.	.	MAF_INRAE=36.709;MAF_USDA=50.0
NC_035091.1	14468795	.	T	G	.	.	MAF_INRAE=7.595;MAF_USDA=12.353
NC_035091.1	14468822	.	C	A	.	.	MAF_USDA=1.639
NC_035091.1	14468826	.	A	T	.	.	MAF_USDA=1.639
NC_035091.1	14468831	.	T	G	.	.	MAF_USDA=1.639
NC_035091.1	14468842	.	C	A	.	.	MAF_INRAE=5.063;MAF_USDA=11.176
NC_035091.1	14468868	.	A	T	.	.	MAF_USDA=1.639
NC_035091.1	14468878	.	C	G	.	.	MAF_INRAE=20.0
NC_035091.1	14468910	.	T	C	.	.	MAF_USDA=6.557
NC_035091.1	14469027	.	G	A	.	.	MAF_USDA=1.639
NC_035091.1	14469129	.	T	G	.	.	MAF_USDA=8.197
NC_035091.1	14469169	.	T	G	.	.	MAF_INRAE=6.962;MAF_USDA=10.588
NC_035091.1	14469192	.	A	G	.	.	MAF_INRAE=5.263
NC_035091.1	14469284	.	T	C	.	.	MAF_INRAE=37.342;MAF_USDA=50.0
NC_035091.1	14469373	.	C	A	.	.	MAF_USDA=8.235
NC_035091.1	14469389	.	C	G	.	.	MAF_INRAE=5.0;MAF_USDA=14.583
NC_035091.1	14469427	.	T	C	.	.	MAF_INRAE=1.667;MAF_USDA=1.667
NC_035091.1	14469448	.	G	C	.	.	MAF_INRAE=13.291;MAF_USDA=9.412
NC_035091.1	14469451	.	G	A	.	.	MAF_INRAE=7.595;MAF_USDA=7.059
NC_035091.1	14469484	.	T	A	.	.	MAF_INRAE=7.595;MAF_USDA=6.471
NC_035091.1	14469532	.	A	G	.	.	MAF_INRAE=22.152;MAF_USDA=7.059
NC_035091.1	14469534	.	C	T	.	.	MAF_INRAE=5.263
NC_035091.1	14469535	.	G	A	.	.	MAF_INRAE=7.595;MAF_USDA=7.059
NC_035091.1	14469615	.	C	A	.	.	MAF_INRAE=7.595;MAF_USDA=6.471
NC_035091.1	14470684	.	C	T	.	.	MAF_INRAE=1.667
NC_035091.1	14471354	.	C	A	.	.	MAF_INRAE=6.962;MAF_USDA=4.098
NC_035091.1	14471364	.	T	C	.	.	MAF_USDA=1.639
NC_035091.1	14471577	.	G	A	.	.	MAF_USDA=1.639
NC_035091.1	14471603	.	T	G	.	.	MAF_USDA=2.459
NC_035091.1	14471665	.	G	T	.	.	MAF_INRAE=6.667;MAF_USDA=4.706
NC_035091.1	14471679	.	C	G	.	.	MAF_USDA=4.918
NC_035091.1	14471683	.	C	T	.	.	MAF_USDA=13.115
NC_035091.1	14471752	.	C	A	.	.	MAF_USDA=1.639
NC_035091.1	14471761	.	C	T	.	.	MAF_USDA=1.639
NC_035091.1	14471823	.	T	C	.	.	MAF_USDA=3.279
NC_035091.1	14471833	.	C	T	.	.	MAF_INRAE=20.0;MAF_USDA=1.639
NC_035091.1	14471883	.	T	G	.	.	MAF_INRAE=4.43;MAF_USDA=11.176
NC_035091.1	14472020	.	C	T	.	.	MAF_USDA=1.639
NC_035091.1	14472090	.	T	C	.	.	MAF_INRAE=27.215;MAF_USDA=31.176
NC_035091.1	14472117	.	A	G	.	.	MAF_INRAE=7.595;MAF_USDA=4.098
NC_035091.1	14472150	.	G	A	.	.	MAF_INRAE=5.263
NC_035091.1	14472206	.	A	G	.	.	MAF_INRAE=33.544;MAF_USDA=32.353
NC_035091.1	14472208	.	G	T	.	.	MAF_INRAE=25.833;MAF_USDA=32.353
NC_035091.1	14472236	.	T	C	.	.	MAF_USDA=14.754
NC_035091.1	14472273	.	T	C	.	.	MAF_USDA=4.918
NC_035091.1	14472313	.	A	G	.	.	MAF_USDA=4.918
NC_035091.1	14472315	.	T	G	.	.	MAF_USDA=3.279
NC_035091.1	14472322	.	G	T	.	.	MAF_USDA=9.836
NC_035091.1	14472323	.	G	A	.	.	MAF_USDA=9.016
NC_035091.1	14472355	.	G	A	.	.	MAF_USDA=14.754
NC_035091.1	14472357	.	A	C	.	.	MAF_USDA=13.934
NC_035091.1	14472370	.	T	C	.	.	MAF_INRAE=5.0
NC_035091.1	14472378	.	T	C	.	.	MAF_USDA=15.574
NC_035091.1	14472386	.	A	G	.	.	MAF_USDA=14.754
NC_035091.1	14472405	.	T	C	.	.	MAF_INRAE=2.5
NC_035091.1	14472408	.	T	C	.	.	MAF_INRAE=2.5
NC_035091.1	14472409	.	C	G	.	.	MAF_INRAE=2.5
NC_035091.1	14472412	.	A	G	.	.	MAF_INRAE=2.5
NC_035091.1	14472416	.	G	A	.	.	MAF_INRAE=2.5
NC_035091.1	14472455	.	T	A	.	.	MAF_INRAE=4.167
NC_035091.1	14472463	.	T	C	.	.	MAF_INRAE=4.167
NC_035091.1	14472465	.	G	A	.	.	MAF_INRAE=4.167
NC_035091.1	14472494	.	A	C	.	.	MAF_INRAE=25.833
NC_035091.1	14472495	.	A	C	.	.	MAF_INRAE=3.333
NC_035091.1	14472497	.	A	G	.	.	MAF_INRAE=3.333
NC_035091.1	14472498	.	G	T	.	.	MAF_USDA=2.459
NC_035091.1	14472506	.	C	A	.	.	MAF_USDA=4.098
NC_035091.1	14472507	.	A	T	.	.	MAF_INRAE=3.333
NC_035091.1	14472509	.	A	G	.	.	MAF_INRAE=32.5;MAF_USDA=42.941
NC_035091.1	14472557	.	A	G	.	.	MAF_INRAE=12.5;MAF_USDA=3.279
NC_035091.1	14472660	.	G	A	.	.	MAF_USDA=3.279
NC_035091.1	14472704	.	T	C	.	.	MAF_INRAE=5.263;MAF_USDA=4.918
NC_035091.1	14472715	.	A	G	.	.	MAF_INRAE=5.263
NC_035091.1	14472732	.	T	A	.	.	MAF_USDA=5.738
NC_035091.1	14472756	.	G	T	.	.	MAF_USDA=7.377
NC_035091.1	14472879	.	C	G	.	.	MAF_USDA=4.098
NC_035091.1	14472934	.	T	G	.	.	MAF_USDA=4.098
NC_035091.1	14473026	.	T	G	.	.	MAF_INRAE=15.19;MAF_USDA=3.529
NC_035091.1	14473153	.	T	C	.	.	MAF_INRAE=44.937;MAF_USDA=49.412
NC_035091.1	14473170	.	T	A	.	.	MAF_INRAE=18.987;MAF_USDA=27.059
NC_035091.1	14473175	.	T	G	.	.	MAF_INRAE=39.873;MAF_USDA=35.294
NC_035091.1	14473197	.	A	C	.	.	MAF_INRAE=18.987;MAF_USDA=22.941
NC_035091.1	14473323	.	T	A	.	.	MAF_USDA=14.754
NC_035091.1	14473332	.	G	A	.	.	MAF_INRAE=20.253;MAF_USDA=40.0
NC_035091.1	14473364	.	T	C	.	.	MAF_INRAE=22.152;MAF_USDA=40.0
NC_035091.1	14473368	.	A	T	.	.	MAF_USDA=16.393
NC_035091.1	14473392	.	A	G	.	.	MAF_INRAE=8.228;MAF_USDA=31.765
NC_035091.1	14473425	.	T	C	.	.	MAF_USDA=1.639
NC_035091.1	14473532	.	T	C	.	.	MAF_INRAE=25.316;MAF_USDA=48.824
NC_035091.1	14473549	.	T	C	.	.	MAF_INRAE=17.089;MAF_USDA=9.524
NC_035091.1	14473590	.	C	A	.	.	MAF_INRAE=13.924;MAF_USDA=7.059
NC_035091.1	14473897	.	C	T	.	.	MAF_USDA=4.098
NC_035091.1	14473915	.	C	T	.	.	MAF_USDA=1.639
NC_035091.1	14473982	.	T	C	.	.	MAF_INRAE=7.595;MAF_USDA=4.098
NC_035091.1	14473989	.	C	A	.	.	MAF_USDA=1.639
NC_035091.1	14474018	.	A	G	.	.	MAF_INRAE=11.392;MAF_USDA=24.706
NC_035091.1	14474083	.	C	T	.	.	MAF_INRAE=10.833;MAF_USDA=6.25
NC_035091.1	14474112	.	G	A	.	.	MAF_INRAE=5.833;MAF_USDA=15.574
NC_035091.1	14474123	.	G	A	.	.	MAF_INRAE=10.833
NC_035091.1	14474124	.	T	G	.	.	MAF_INRAE=10.759;MAF_USDA=22.353
NC_035091.1	14474160	.	C	G	.	.	MAF_INRAE=7.595
NC_035091.1	14474165	.	T	G	.	.	MAF_USDA=2.459
NC_035091.1	14474178	.	A	T	.	.	MAF_USDA=5.882
NC_035091.1	14474189	.	T	C	.	.	MAF_INRAE=10.759;MAF_USDA=15.294
NC_035091.1	14474190	.	G	A	.	.	MAF_INRAE=25.0;MAF_USDA=10.0
NC_035091.1	14474197	.	C	T	.	.	MAF_INRAE=48.734
NC_035091.1	14474324	.	C	A	.	.	MAF_INRAE=22.152;MAF_USDA=21.765
NC_035091.1	14474325	.	A	C	.	.	MAF_USDA=18.033
NC_035091.1	14474327	.	C	G	.	.	MAF_INRAE=5.263;MAF_USDA=17.213
NC_035091.1	14474420	.	C	A	.	.	MAF_INRAE=8.861;MAF_USDA=14.754
NC_035091.1	14474530	.	G	A	.	.	MAF_INRAE=10.0;MAF_USDA=1.639
NC_035091.1	14474551	.	C	T	.	.	MAF_INRAE=7.5;MAF_USDA=12.353
NC_035091.1	14474566	.	T	G	.	.	MAF_USDA=4.098
NC_035091.1	14474567	.	A	C	.	.	MAF_INRAE=5.833
NC_035091.1	14474568	.	A	T	.	.	MAF_USDA=2.459
NC_035091.1	14474603	.	T	C	.	.	MAF_USDA=1.639
NC_035091.1	14474615	.	G	T	.	.	MAF_INRAE=36.709;MAF_USDA=30.0
NC_035091.1	14474667	.	G	A	.	.	MAF_USDA=1.639
NC_035091.1	14474763	.	G	A	.	.	MAF_INRAE=7.5;MAF_USDA=8.197
NC_035091.1	14474770	.	C	T	.	.	MAF_INRAE=39.241;MAF_USDA=40.0
NC_035091.1	14474855	.	C	G	.	.	MAF_INRAE=1.667
NC_035091.1	14474897	.	C	T	.	.	MAF_INRAE=5.0
NC_035091.1	14474898	.	G	A	.	.	MAF_INRAE=5.0
NC_035091.1	14474910	.	C	T	.	.	MAF_INRAE=6.667
NC_035091.1	14474912	.	T	A	.	.	MAF_INRAE=14.167
NC_035091.1	14474934	.	C	G	.	.	MAF_INRAE=8.333
NC_035091.1	14474943	.	G	A	.	.	MAF_INRAE=8.333
NC_035091.1	14474953	.	C	G	.	.	MAF_INRAE=9.167
NC_035091.1	14474967	.	A	C	.	.	MAF_INRAE=5.833
NC_035091.1	14474981	.	T	G	.	.	MAF_INRAE=38.333
NC_035091.1	14475007	.	T	A	.	.	MAF_USDA=4.098
NC_035091.1	14475042	.	C	T	.	.	MAF_INRAE=6.667
NC_035091.1	14475043	.	A	G	.	.	MAF_INRAE=6.667
NC_035091.1	14475046	.	G	A	.	.	MAF_INRAE=5.833
NC_035091.1	14475055	.	T	G	.	.	MAF_INRAE=5.833
NC_035091.1	14475063	.	A	C	.	.	MAF_INRAE=5.833
NC_035091.1	14475064	.	A	T	.	.	MAF_INRAE=5.833
NC_035091.1	14475065	.	A	G	.	.	MAF_INRAE=5.833
NC_035091.1	14475071	.	T	C	.	.	MAF_INRAE=5.833
NC_035091.1	14475072	.	T	C	.	.	MAF_INRAE=5.833
NC_035091.1	14475154	.	C	T	.	.	MAF_USDA=1.639
NC_035091.1	14475172	.	A	C	.	.	MAF_INRAE=35.833;MAF_USDA=48.824
NC_035091.1	14475194	.	A	C	.	.	MAF_INRAE=26.316;MAF_USDA=41.176
NC_035091.1	14475371	.	C	T	.	.	MAF_USDA=1.639
NC_035091.1	14475373	.	A	G	.	.	MAF_INRAE=31.646;MAF_USDA=48.824
NC_035091.1	14475401	.	C	T	.	.	MAF_USDA=1.639
NC_035091.1	14475465	.	C	T	.	.	MAF_INRAE=7.5;MAF_USDA=10.0
NC_035091.1	14475596	.	C	T	.	.	MAF_USDA=9.412
NC_035091.1	14475685	.	G	T	.	.	MAF_INRAE=7.5;MAF_USDA=10.0
NC_035091.1	14475710	.	C	G	.	.	MAF_INRAE=2.632;MAF_USDA=3.279
NC_035091.1	14475723	.	C	T	.	.	MAF_USDA=1.639
NC_035091.1	14475729	.	A	G	.	.	MAF_INRAE=20.833
NC_035091.1	14475733	.	A	C	.	.	MAF_INRAE=25.0
NC_035091.1	14475741	.	T	A	.	.	MAF_INRAE=25.0
NC_035091.1	14475782	.	A	G	.	.	MAF_USDA=2.459
NC_035091.1	14475795	.	C	A	.	.	MAF_INRAE=6.667;MAF_USDA=14.754
NC_035091.1	14475892	.	T	C	.	.	MAF_USDA=4.918
NC_035091.1	14475912	.	T	C	.	.	MAF_INRAE=25.949;MAF_USDA=16.471
NC_035091.1	14476049	.	G	A	.	.	MAF_USDA=11.475
NC_035091.1	14476089	.	A	G	.	.	MAF_INRAE=22.152;MAF_USDA=7.647
NC_035091.1	14476145	.	A	G	.	.	MAF_INRAE=18.987;MAF_USDA=29.412
NC_035091.1	14476147	.	C	T	.	.	MAF_USDA=3.279
NC_035091.1	14476150	.	G	C	.	.	MAF_USDA=3.279
NC_035091.1	14476194	.	G	A	.	.	MAF_USDA=1.639
NC_035091.1	14476203	.	C	A	.	.	MAF_USDA=5.738
NC_035091.1	14476205	.	A	G	.	.	MAF_USDA=1.639
NC_035091.1	14476215	.	A	G	.	.	MAF_USDA=3.279
NC_035091.1	14476226	.	C	T	.	.	MAF_INRAE=6.329;MAF_USDA=7.377
NC_035091.1	14476257	.	C	G	.	.	MAF_USDA=2.459
NC_035091.1	14476302	.	G	A	.	.	MAF_USDA=1.639
NC_035091.1	14476314	.	G	A	.	.	MAF_USDA=2.459
NC_035091.1	14476342	.	C	G	.	.	MAF_INRAE=17.089;MAF_USDA=5.882
NC_035091.1	14476362	.	G	A	.	.	MAF_INRAE=31.013;MAF_USDA=25.294
NC_035091.1	14476449	.	G	C	.	.	MAF_USDA=1.639
NC_035091.1	14476468	.	A	T	.	.	MAF_INRAE=13.333;MAF_USDA=5.738
NC_035091.1	14476476	.	C	T	.	.	MAF_INRAE=27.215;MAF_USDA=15.294
NC_035091.1	14476502	.	A	C	.	.	MAF_INRAE=44.937;MAF_USDA=48.235
NC_035091.1	14476503	.	T	C	.	.	MAF_INRAE=49.167;MAF_USDA=47.647
NC_035091.1	14476518	.	G	A	.	.	MAF_USDA=2.459
NC_035091.1	14476522	.	A	G	.	.	MAF_USDA=2.459
NC_035091.1	14476553	.	G	T	.	.	MAF_INRAE=22.152;MAF_USDA=18.852
NC_035091.1	14476613	.	G	T	.	.	MAF_USDA=1.639
NC_035091.1	14476714	.	G	A	.	.	MAF_INRAE=13.333;MAF_USDA=18.75
NC_035091.1	14476874	.	C	T	.	.	MAF_INRAE=14.557;MAF_USDA=14.118
NC_035091.1	14476882	.	C	G	.	.	MAF_INRAE=37.342;MAF_USDA=44.118
NC_035091.1	14476937	.	C	A	.	.	MAF_INRAE=7.595;MAF_USDA=3.279
NC_035091.1	14476940	.	C	T	.	.	MAF_INRAE=44.937;MAF_USDA=38.824
NC_035091.1	14476948	.	A	G	.	.	MAF_INRAE=27.848;MAF_USDA=14.118
NC_035091.1	14476976	.	C	A	.	.	MAF_USDA=5.882
NC_035091.1	14476981	.	C	T	.	.	MAF_USDA=2.459
NC_035091.1	14476991	.	T	C	.	.	MAF_INRAE=37.975;MAF_USDA=29.167
NC_035091.1	14477027	.	C	A	.	.	MAF_USDA=1.639
NC_035091.1	14477048	.	G	A	.	.	MAF_INRAE=14.557;MAF_USDA=13.529
NC_035091.1	14477056	.	G	A	.	.	MAF_INRAE=38.608;MAF_USDA=44.118
NC_035091.1	14477139	.	A	T	.	.	MAF_INRAE=37.342;MAF_USDA=44.118
NC_035091.1	14477148	.	C	T	.	.	MAF_USDA=2.459
NC_035091.1	14477149	.	G	A	.	.	MAF_USDA=4.098
NC_035091.1	14477160	.	C	T	.	.	MAF_USDA=9.016
NC_035091.1	14477167	.	T	C	.	.	MAF_INRAE=37.342;MAF_USDA=44.118
NC_035091.1	14477175	.	G	T	.	.	MAF_USDA=8.235
NC_035091.1	14477252	.	C	G	.	.	MAF_USDA=2.459
NC_035091.1	14477276	.	G	A	.	.	MAF_INRAE=13.333;MAF_USDA=30.0
NC_035091.1	14477295	.	G	A	.	.	MAF_USDA=1.639
NC_035091.1	14477320	.	C	T	.	.	MAF_INRAE=21.053;MAF_USDA=49.412
NC_035091.1	14477360	.	G	A	.	.	MAF_USDA=1.639
NC_035091.1	14477407	.	C	A	.	.	MAF_INRAE=14.557;MAF_USDA=12.941
NC_035091.1	14477431	.	T	G	.	.	MAF_INRAE=37.342;MAF_USDA=45.294
NC_035091.1	14477462	.	C	T	.	.	MAF_USDA=3.529
NC_035091.1	14477466	.	C	T	.	.	MAF_INRAE=8.228
NC_035091.1	14477498	.	G	A	.	.	MAF_INRAE=5.063
NC_035091.1	14477560	.	G	A	.	.	MAF_INRAE=13.333;MAF_USDA=5.738
NC_035091.1	14477565	.	C	T	.	.	MAF_USDA=3.279
NC_035091.1	14477567	.	T	C	.	.	MAF_INRAE=37.975;MAF_USDA=48.235
NC_035091.1	14477625	.	A	C	.	.	MAF_INRAE=27.215;MAF_USDA=14.706
NC_035091.1	14477666	.	G	T	.	.	MAF_USDA=3.529
NC_035091.1	14477712	.	C	T	.	.	MAF_INRAE=44.937;MAF_USDA=42.941
NC_035091.1	14477745	.	G	A	.	.	MAF_USDA=3.571
NC_035091.1	14477791	.	G	C	.	.	MAF_USDA=3.333
NC_035091.1	14477809	.	G	A	.	.	MAF_USDA=4.118
NC_035091.1	14477902	.	G	A	.	.	MAF_INRAE=40.506;MAF_USDA=24.118
NC_035091.1	14477912	.	T	A	.	.	MAF_INRAE=37.342;MAF_USDA=48.824
NC_035091.1	14477914	.	G	A	.	.	MAF_INRAE=6.667;MAF_USDA=3.279
NC_035091.1	14477925	.	T	G	.	.	MAF_INRAE=37.342;MAF_USDA=46.471
NC_035091.1	14477927	.	C	T	.	.	MAF_INRAE=49.167;MAF_USDA=44.118
NC_035091.1	14477955	.	A	G	.	.	MAF_INRAE=27.215;MAF_USDA=14.286
NC_035091.1	14477972	.	C	T	.	.	MAF_INRAE=7.595;MAF_USDA=7.377
NC_035091.1	14478007	.	T	C	.	.	MAF_INRAE=7.5;MAF_USDA=8.235
NC_035091.1	14478027	.	T	C	.	.	MAF_USDA=4.118
NC_035091.1	14478092	.	C	T	.	.	MAF_USDA=5.882
NC_035091.1	14478103	.	C	A	.	.	MAF_INRAE=7.595;MAF_USDA=7.377
NC_035091.1	14478123	.	C	T	.	.	MAF_INRAE=44.937;MAF_USDA=37.059
NC_035091.1	14478142	.	G	T	.	.	MAF_USDA=5.294
NC_035091.1	14478152	.	A	G	.	.	MAF_INRAE=27.215;MAF_USDA=15.06
NC_035091.1	14478217	.	G	A	.	.	MAF_INRAE=37.342;MAF_USDA=29.167
NC_035091.1	14478237	.	C	T	.	.	MAF_INRAE=40.506;MAF_USDA=24.118
NC_035091.1	14478270	.	T	A	.	.	MAF_INRAE=27.215;MAF_USDA=14.706
NC_035091.1	14478280	.	G	A	.	.	MAF_INRAE=37.342;MAF_USDA=46.471
NC_035091.1	14478331	.	A	T	.	.	MAF_USDA=4.167
NC_035091.1	14478337	.	C	A	.	.	MAF_INRAE=13.333;MAF_USDA=30.357
NC_035091.1	14478338	.	A	G	.	.	MAF_INRAE=13.333;MAF_USDA=30.357
NC_035091.1	14478499	.	C	A	.	.	MAF_USDA=1.639
NC_035091.1	14478514	.	G	A	.	.	MAF_USDA=4.118
NC_035091.1	14478524	.	T	C	.	.	MAF_INRAE=37.342;MAF_USDA=45.882
NC_035091.1	14478528	.	G	A	.	.	MAF_USDA=2.941
NC_035091.1	14478540	.	A	C	.	.	MAF_INRAE=13.924;MAF_USDA=6.471
NC_035091.1	14478728	.	T	G	.	.	MAF_INRAE=1.667
NC_035091.1	14478776	.	C	T	.	.	MAF_INRAE=40.506;MAF_USDA=24.706
NC_035091.1	14478901	.	A	G	.	.	MAF_INRAE=13.333;MAF_USDA=30.0
NC_035091.1	14478917	.	C	T	.	.	MAF_INRAE=28.481
NC_035091.1	14478918	.	G	T	.	.	MAF_USDA=1.639
NC_035091.1	14478933	.	A	G	.	.	MAF_INRAE=4.167
NC_035091.1	14479020	.	G	A	.	.	MAF_USDA=8.235
NC_035091.1	14479124	.	A	G	.	.	MAF_INRAE=17.722;MAF_USDA=35.294
NC_035091.1	14479128	.	A	T	.	.	MAF_INRAE=21.667;MAF_USDA=34.706
NC_035091.1	14479129	.	T	A	.	.	MAF_INRAE=21.667;MAF_USDA=35.294
NC_035091.1	14479213	.	T	C	.	.	MAF_INRAE=31.646;MAF_USDA=49.412
NC_035091.1	14479222	.	G	A	.	.	MAF_INRAE=7.595;MAF_USDA=3.279
NC_035091.1	14479272	.	C	T	.	.	MAF_USDA=10.588
NC_035091.1	14479513	.	G	A	.	.	MAF_INRAE=16.456;MAF_USDA=6.471
NC_035091.1	14479619	.	A	C	.	.	MAF_USDA=2.459
NC_035091.1	14479654	.	C	T	.	.	MAF_USDA=8.197
NC_035091.1	14479657	.	A	C	.	.	MAF_INRAE=6.667;MAF_USDA=9.412
NC_035091.1	14479699	.	T	G	.	.	MAF_USDA=2.941
NC_035091.1	14479708	.	T	G	.	.	MAF_USDA=8.824
NC_035091.1	14479709	.	T	G	.	.	MAF_USDA=7.377
NC_035091.1	14479741	.	C	T	.	.	MAF_INRAE=10.0;MAF_USDA=16.667
NC_035091.1	14479827	.	A	G	.	.	MAF_USDA=1.639
NC_035091.1	14479839	.	C	A	.	.	MAF_USDA=2.941
NC_035091.1	14479877	.	T	C	.	.	MAF_INRAE=20.833
NC_035091.1	14480021	.	T	C	.	.	MAF_INRAE=20.0
NC_035091.1	14480046	.	G	T	.	.	MAF_INRAE=43.038;MAF_USDA=38.824
NC_035091.1	14480092	.	T	C	.	.	MAF_USDA=2.459
NC_035091.1	14480097	.	A	C	.	.	MAF_INRAE=25.316;MAF_USDA=17.059
NC_035091.1	14480142	.	T	A	.	.	MAF_INRAE=13.924;MAF_USDA=7.059
NC_035091.1	14480252	.	T	A	.	.	MAF_INRAE=26.582;MAF_USDA=17.059
NC_035091.1	14480265	.	G	A	.	.	MAF_INRAE=14.557;MAF_USDA=12.941
NC_035091.1	14480274	.	C	T	.	.	MAF_INRAE=14.557;MAF_USDA=13.529
NC_035091.1	14480283	.	A	G	.	.	MAF_USDA=1.639
NC_035091.1	14480284	.	T	C	.	.	MAF_INRAE=13.333;MAF_USDA=5.738
NC_035091.1	14480341	.	C	T	.	.	MAF_USDA=3.279
NC_035091.1	14480362	.	C	A	.	.	MAF_INRAE=44.167;MAF_USDA=25.61
NC_035091.1	14480459	.	C	A	.	.	MAF_USDA=1.639
NC_035091.1	14480504	.	G	C	.	.	MAF_USDA=3.529
NC_035091.1	14480531	.	T	C	.	.	MAF_INRAE=7.595;MAF_USDA=3.279
NC_035091.1	14480545	.	T	C	.	.	MAF_USDA=2.459
NC_035091.1	14480551	.	T	C	.	.	MAF_USDA=3.279
NC_035091.1	14480565	.	T	G	.	.	MAF_USDA=2.459
NC_035091.1	14480574	.	C	G	.	.	MAF_INRAE=10.0;MAF_USDA=8.824
NC_035091.1	14480615	.	G	A	.	.	MAF_INRAE=19.62;MAF_USDA=12.941
NC_035091.1	14480644	.	G	A	.	.	MAF_INRAE=33.544;MAF_USDA=23.529
NC_035091.1	14480673	.	G	T	.	.	MAF_INRAE=10.833;MAF_USDA=14.583
NC_035091.1	14480771	.	C	T	.	.	MAF_INRAE=13.924;MAF_USDA=13.529
NC_035091.1	14480774	.	C	T	.	.	MAF_USDA=1.639
NC_035091.1	14480781	.	C	A	.	.	MAF_INRAE=22.152;MAF_USDA=9.016
NC_035091.1	14480793	.	G	A	.	.	MAF_USDA=1.639
NC_035091.1	14480802	.	C	G	.	.	MAF_USDA=1.639
NC_035091.1	14480807	.	G	C	.	.	MAF_INRAE=13.333;MAF_USDA=28.235
NC_035091.1	14480813	.	C	T	.	.	MAF_USDA=2.459
NC_035091.1	14480847	.	C	A	.	.	MAF_USDA=1.639
NC_035091.1	14480879	.	C	A	.	.	MAF_INRAE=11.667;MAF_USDA=2.459
NC_035091.1	14480882	.	T	A	.	.	MAF_USDA=1.639
NC_035091.1	14480886	.	C	T	.	.	MAF_USDA=2.941
NC_035091.1	14480911	.	C	A	.	.	MAF_INRAE=14.557;MAF_USDA=13.529
NC_035091.1	14481011	.	C	T	.	.	MAF_USDA=1.639
NC_035091.1	14481030	.	C	T	.	.	MAF_USDA=8.197
NC_035091.1	14481038	.	A	G	.	.	MAF_INRAE=44.304;MAF_USDA=37.647
NC_035091.1	14481040	.	A	T	.	.	MAF_USDA=5.738
NC_035091.1	14481043	.	C	G	.	.	MAF_INRAE=36.842
NC_035091.1	14481064	.	G	A	.	.	MAF_USDA=3.529
NC_035091.1	14481085	.	G	A	.	.	MAF_INRAE=44.304;MAF_USDA=37.647
NC_035091.1	14481119	.	C	T	.	.	MAF_INRAE=44.304;MAF_USDA=47.059
NC_035091.1	14481169	.	C	G	.	.	MAF_USDA=1.639
NC_035091.1	14481193	.	G	A	.	.	MAF_INRAE=14.557;MAF_USDA=14.706
NC_035091.1	14481200	.	C	G	.	.	MAF_USDA=8.824
NC_035091.1	14481245	.	C	G	.	.	MAF_USDA=1.639
NC_035091.1	14481300	.	C	G	.	.	MAF_USDA=2.941
NC_035091.1	14481306	.	C	T	.	.	MAF_USDA=7.377
NC_035091.1	14481307	.	T	C	.	.	MAF_USDA=7.377
NC_035091.1	14481311	.	C	G	.	.	MAF_USDA=2.941
NC_035091.1	14481364	.	A	C	.	.	MAF_INRAE=44.304;MAF_USDA=35.246
NC_035091.1	14481460	.	G	A	.	.	MAF_INRAE=41.139;MAF_USDA=29.412
NC_035091.1	14481478	.	C	T	.	.	MAF_USDA=4.098
NC_035091.1	14481483	.	C	A	.	.	MAF_INRAE=22.152;MAF_USDA=16.471
NC_035091.1	14481488	.	T	A	.	.	MAF_USDA=6.25
NC_035091.1	14481489	.	G	C	.	.	MAF_USDA=6.25
NC_035091.1	14481506	.	A	G	.	.	MAF_INRAE=41.139;MAF_USDA=25.294
NC_035091.1	14481542	.	G	A	.	.	MAF_USDA=5.738
NC_035091.1	14481616	.	A	G	.	.	MAF_USDA=1.639
NC_035091.1	14481638	.	A	T	.	.	MAF_INRAE=14.557;MAF_USDA=12.941
NC_035091.1	14481648	.	G	T	.	.	MAF_USDA=2.459
NC_035091.1	14481723	.	T	G	.	.	MAF_USDA=4.098
NC_035091.1	14481724	.	T	G	.	.	MAF_INRAE=3.333
NC_035091.1	14481785	.	C	A	.	.	MAF_INRAE=25.316;MAF_USDA=17.059
NC_035091.1	14481824	.	T	A	.	.	MAF_USDA=2.5
NC_035091.1	14481837	.	C	T	.	.	MAF_USDA=4.167
NC_035091.1	14481865	.	T	C	.	.	MAF_INRAE=1.667
NC_035091.1	14481868	.	G	T	.	.	MAF_USDA=3.333
NC_035091.1	14481906	.	G	T	.	.	MAF_USDA=4.098
NC_035091.1	14482171	.	G	A	.	.	MAF_USDA=5.738
NC_035091.1	14482231	.	G	T	.	.	MAF_USDA=4.918
NC_035091.1	14482285	.	G	A	.	.	MAF_INRAE=7.595;MAF_USDA=3.279
NC_035091.1	14482334	.	C	T	.	.	MAF_INRAE=14.557;MAF_USDA=14.706
NC_035091.1	14482398	.	A	G	.	.	MAF_INRAE=41.139;MAF_USDA=28.824
NC_035091.1	14482445	.	T	C	.	.	MAF_INRAE=14.557;MAF_USDA=13.529
NC_035091.1	14482449	.	A	G	.	.	MAF_USDA=2.459
NC_035091.1	14482532	.	T	A	.	.	MAF_USDA=5.294
NC_035091.1	14482605	.	A	G	.	.	MAF_INRAE=17.089;MAF_USDA=6.471
NC_035091.1	14482670	.	A	G	.	.	MAF_USDA=2.459
NC_035091.1	14482681	.	C	A	.	.	MAF_USDA=4.098
NC_035091.1	14482690	.	T	C	.	.	MAF_USDA=4.118
NC_035091.1	14482817	.	G	T	.	.	MAF_USDA=5.738
NC_035091.1	14482818	.	G	A	.	.	MAF_INRAE=16.456;MAF_USDA=8.235
NC_035091.1	14482831	.	C	A	.	.	MAF_INRAE=44.937;MAF_USDA=31.765
NC_035091.1	14482849	.	C	A	.	.	MAF_INRAE=44.937;MAF_USDA=31.176
NC_035091.1	14482852	.	C	G	.	.	MAF_USDA=2.353
NC_035091.1	14482872	.	A	C	.	.	MAF_INRAE=6.962;MAF_USDA=1.639
NC_035091.1	14482885	.	C	T	.	.	MAF_USDA=4.098
NC_035091.1	14482907	.	A	T	.	.	MAF_USDA=8.824
NC_035091.1	14482921	.	C	T	.	.	MAF_USDA=2.459
NC_035091.1	14483081	.	T	C	.	.	MAF_INRAE=13.924;MAF_USDA=7.059
NC_035091.1	14483083	.	G	A	.	.	MAF_USDA=4.918
NC_035091.1	14483103	.	C	A	.	.	MAF_USDA=1.639
NC_035091.1	14483124	.	A	T	.	.	MAF_INRAE=17.089;MAF_USDA=6.471
NC_035091.1	14483228	.	T	C	.	.	MAF_USDA=2.459
NC_035091.1	14483296	.	C	T	.	.	MAF_INRAE=2.5
NC_035091.1	14483317	.	T	C	.	.	MAF_USDA=4.118
NC_035091.1	14483347	.	G	A	.	.	MAF_INRAE=27.5;MAF_USDA=42.857
NC_035091.1	14483370	.	C	T	.	.	MAF_INRAE=14.167;MAF_USDA=10.119
NC_035091.1	14483466	.	T	C	.	.	MAF_USDA=4.118
NC_035091.1	14483477	.	A	C	.	.	MAF_INRAE=10.833;MAF_USDA=15.294
NC_035091.1	14483488	.	A	T	.	.	MAF_INRAE=13.333;MAF_USDA=8.235
NC_035091.1	14483534	.	C	T	.	.	MAF_INRAE=6.667;MAF_USDA=5.882
NC_035091.1	14483614	.	T	G	.	.	MAF_INRAE=20.0;MAF_USDA=4.098
NC_035091.1	14483684	.	T	G	.	.	MAF_USDA=1.639
NC_035091.1	14483741	.	G	A	.	.	MAF_INRAE=15.0;MAF_USDA=12.5
NC_035091.1	14483938	.	A	G	.	.	MAF_INRAE=6.667;MAF_USDA=7.647
NC_035091.1	14483975	.	T	G	.	.	MAF_USDA=11.176
NC_035091.1	14483992	.	T	C	.	.	MAF_USDA=2.459
NC_035091.1	14484062	.	G	A	.	.	MAF_USDA=4.098
NC_035091.1	14484069	.	G	C	.	.	MAF_USDA=4.098
NC_035091.1	14484158	.	A	T	.	.	MAF_USDA=4.118
NC_035091.1	14484163	.	C	T	.	.	MAF_USDA=1.639
NC_035091.1	14484166	.	G	A	.	.	MAF_INRAE=11.667
NC_035091.1	14484181	.	G	T	.	.	MAF_INRAE=5.263
NC_035091.1	14484508	.	G	A	.	.	MAF_INRAE=6.962;MAF_USDA=11.475
NC_035091.1	14484700	.	C	T	.	.	MAF_USDA=1.639
NC_035091.1	14484717	.	G	A	.	.	MAF_INRAE=11.667;MAF_USDA=6.557
NC_035091.1	14484745	.	G	T	.	.	MAF_INRAE=3.333
NC_035091.1	14484784	.	G	T	.	.	MAF_INRAE=6.962;MAF_USDA=3.279
NC_035091.1	14484902	.	G	T	.	.	MAF_INRAE=10.833;MAF_USDA=1.639
NC_035091.1	14484946	.	T	C	.	.	MAF_INRAE=39.241;MAF_USDA=45.882
NC_035091.1	14484974	.	C	A	.	.	MAF_INRAE=11.667;MAF_USDA=1.639
NC_035091.1	14485020	.	T	G	.	.	MAF_INRAE=1.667;MAF_USDA=1.639
NC_035091.1	14485083	.	A	T	.	.	MAF_INRAE=39.873;MAF_USDA=32.941
NC_035091.1	14485085	.	A	T	.	.	MAF_USDA=2.459
NC_035091.1	14485172	.	C	A	.	.	MAF_USDA=4.918
NC_035091.1	14485293	.	C	T	.	.	MAF_INRAE=11.667;MAF_USDA=1.639
NC_035091.1	14485345	.	G	A	.	.	MAF_USDA=4.118
NC_035091.1	14485346	.	T	A	.	.	MAF_USDA=4.118
NC_035091.1	14485430	.	C	G	.	.	MAF_USDA=4.098
NC_035091.1	14485464	.	G	C	.	.	MAF_USDA=4.098
NC_035091.1	14485515	.	T	G	.	.	MAF_INRAE=39.873;MAF_USDA=49.412
NC_035091.1	14485523	.	T	A	.	.	MAF_USDA=1.639
NC_035091.1	14485524	.	A	G	.	.	MAF_USDA=1.639
NC_035091.1	14485796	.	G	A	.	.	MAF_USDA=2.459
NC_035091.1	14485808	.	C	A	.	.	MAF_USDA=1.176
NC_035091.1	14485867	.	G	T	.	.	MAF_INRAE=10.833
NC_035091.1	14485880	.	A	G	.	.	MAF_INRAE=6.962;MAF_USDA=3.279
NC_035091.1	14485901	.	C	T	.	.	MAF_INRAE=6.962;MAF_USDA=3.279
NC_035091.1	14486030	.	A	G	.	.	MAF_INRAE=3.333
NC_035091.1	14486059	.	T	G	.	.	MAF_INRAE=20.0;MAF_USDA=1.639
NC_035091.1	14486342	.	A	G	.	.	MAF_USDA=12.5
NC_035091.1	14486464	.	T	C	.	.	MAF_USDA=3.279
NC_035091.1	14486575	.	G	T	.	.	MAF_INRAE=11.667
NC_035091.1	14486853	.	A	C	.	.	MAF_USDA=3.279
NC_035091.1	14486865	.	G	A	.	.	MAF_INRAE=20.0;MAF_USDA=18.852
NC_035091.1	14486932	.	A	G	.	.	MAF_INRAE=6.667;MAF_USDA=2.459
NC_035091.1	14486961	.	C	T	.	.	MAF_INRAE=8.861;MAF_USDA=7.059
NC_035091.1	14486962	.	G	A	.	.	MAF_USDA=6.557
NC_035091.1	14487000	.	T	A	.	.	MAF_INRAE=17.089;MAF_USDA=12.5
NC_035091.1	14487061	.	C	T	.	.	MAF_INRAE=11.667
NC_035091.1	14487103	.	G	A	.	.	MAF_INRAE=20.0;MAF_USDA=7.377
NC_035091.1	14487161	.	G	A	.	.	MAF_USDA=1.639
NC_035091.1	14487165	.	A	G	.	.	MAF_INRAE=10.833;MAF_USDA=6.557
NC_035091.1	14487254	.	C	T	.	.	MAF_INRAE=11.667;MAF_USDA=1.639
NC_035091.1	14487360	.	G	A	.	.	MAF_USDA=4.098
NC_035091.1	14487535	.	C	T	.	.	MAF_INRAE=10.526
NC_035091.1	14487564	.	C	T	.	.	MAF_INRAE=7.595;MAF_USDA=3.279
NC_035091.1	14487625	.	C	T	.	.	MAF_USDA=2.353
NC_035091.1	14487689	.	G	A	.	.	MAF_USDA=4.098
NC_035091.1	14487709	.	A	T	.	.	MAF_INRAE=11.667;MAF_USDA=1.639
NC_035091.1	14487784	.	A	G	.	.	MAF_INRAE=11.667
NC_035091.1	14487814	.	T	C	.	.	MAF_INRAE=20.0
NC_035091.1	14487864	.	G	A	.	.	MAF_USDA=5.738
NC_035091.1	14487913	.	A	C	.	.	MAF_INRAE=11.667;MAF_USDA=5.738
NC_035091.1	14487927	.	G	T	.	.	MAF_INRAE=11.667;MAF_USDA=5.738
NC_035091.1	14487938	.	C	T	.	.	MAF_INRAE=11.667;MAF_USDA=6.557
NC_035091.1	14487965	.	C	A	.	.	MAF_INRAE=1.667
NC_035091.1	14487971	.	A	G	.	.	MAF_USDA=1.639
NC_035091.1	14488151	.	G	A	.	.	MAF_USDA=7.377
NC_035091.1	14488153	.	G	T	.	.	MAF_USDA=2.459
NC_035091.1	14488402	.	G	A	.	.	MAF_USDA=4.098
NC_035091.1	14488426	.	G	C	.	.	MAF_USDA=9.016
NC_035091.1	14488448	.	G	T	.	.	MAF_USDA=4.918
NC_035091.1	14488529	.	C	A	.	.	MAF_INRAE=6.962;MAF_USDA=3.279
NC_035091.1	14488577	.	C	T	.	.	MAF_USDA=1.639
NC_035091.1	14488584	.	G	A	.	.	MAF_USDA=1.639
NC_035091.1	14488643	.	T	C	.	.	MAF_INRAE=10.833;MAF_USDA=5.294
NC_035091.1	14488777	.	T	G	.	.	MAF_USDA=1.639
NC_035091.1	14488835	.	G	A	.	.	MAF_INRAE=11.667;MAF_USDA=4.918
NC_035091.1	14489013	.	G	A	.	.	MAF_USDA=2.459
NC_035091.1	14489022	.	T	C	.	.	MAF_USDA=4.918
NC_035091.1	14489158	.	C	T	.	.	MAF_USDA=3.279
NC_035091.1	14489164	.	T	A	.	.	MAF_INRAE=15.823;MAF_USDA=5.882
NC_035091.1	14489271	.	T	A	.	.	MAF_INRAE=20.0;MAF_USDA=1.639
NC_035091.1	14489334	.	A	G	.	.	MAF_INRAE=7.595;MAF_USDA=3.279
NC_035091.1	14489354	.	C	T	.	.	MAF_INRAE=1.667
NC_035091.1	14489425	.	G	T	.	.	MAF_USDA=4.918
NC_035091.1	14489518	.	C	A	.	.	MAF_INRAE=1.667;MAF_USDA=2.5
NC_035091.1	14489552	.	G	C	.	.	MAF_INRAE=11.667;MAF_USDA=4.098
NC_035091.1	14489798	.	C	A	.	.	MAF_USDA=6.25
NC_035091.1	14489921	.	T	C	.	.	MAF_INRAE=11.667;MAF_USDA=4.098
NC_035091.1	14490282	.	T	C	.	.	MAF_INRAE=11.667;MAF_USDA=4.918
NC_035091.1	14490413	.	C	G	.	.	MAF_USDA=6.25
NC_035091.1	14490485	.	A	G	.	.	MAF_USDA=10.588
NC_035091.1	14490544	.	G	A	.	.	MAF_INRAE=7.595;MAF_USDA=3.279
NC_035091.1	14490701	.	C	T	.	.	MAF_INRAE=1.667;MAF_USDA=4.118
NC_035091.1	14490725	.	A	G	.	.	MAF_USDA=4.098
NC_035091.1	14490744	.	G	T	.	.	MAF_INRAE=40.506;MAF_USDA=45.882
NC_035091.1	14490867	.	G	A	.	.	MAF_USDA=3.279
NC_035091.1	14491115	.	G	T	.	.	MAF_INRAE=11.667
NC_035091.1	14491124	.	T	G	.	.	MAF_USDA=1.639
NC_035091.1	14491286	.	C	T	.	.	MAF_USDA=4.098
NC_035091.1	14491289	.	A	G	.	.	MAF_USDA=4.098
NC_035091.1	14491409	.	G	A	.	.	MAF_USDA=3.529
NC_035091.1	14491475	.	C	T	.	.	MAF_USDA=8.824
NC_035091.1	14491529	.	G	T	.	.	MAF_USDA=1.639
NC_035091.1	14491538	.	C	T	.	.	MAF_USDA=9.412
NC_035091.1	14491570	.	C	T	.	.	MAF_USDA=2.459
NC_035091.1	14491614	.	T	G	.	.	MAF_USDA=14.118
NC_035091.1	14491617	.	C	T	.	.	MAF_USDA=14.706
NC_035091.1	14491623	.	T	A	.	.	MAF_USDA=20.0
NC_035091.1	14491630	.	A	C	.	.	MAF_USDA=23.529
NC_035091.1	14491637	.	A	G	.	.	MAF_INRAE=2.5;MAF_USDA=3.279
NC_035091.1	14491668	.	A	T	.	.	MAF_USDA=5.738
NC_035091.1	14491672	.	A	G	.	.	MAF_USDA=6.557
NC_035091.1	14491677	.	C	T	.	.	MAF_USDA=4.098
NC_035091.1	14491678	.	A	G	.	.	MAF_USDA=4.918
NC_035091.1	14491686	.	C	T	.	.	MAF_USDA=1.639
NC_035091.1	14491700	.	T	G	.	.	MAF_INRAE=3.333
NC_035091.1	14491710	.	A	C	.	.	MAF_INRAE=2.5
NC_035091.1	14491713	.	C	T	.	.	MAF_USDA=5.882
NC_035091.1	14491714	.	C	G	.	.	MAF_INRAE=2.5
NC_035091.1	14491725	.	G	T	.	.	MAF_USDA=4.098
NC_035091.1	14491728	.	G	T	.	.	MAF_USDA=4.098
NC_035091.1	14491730	.	T	G	.	.	MAF_USDA=4.098
NC_035091.1	14491746	.	A	G	.	.	MAF_USDA=3.279
NC_035091.1	14491756	.	A	T	.	.	MAF_USDA=15.574
NC_035091.1	14491760	.	G	A	.	.	MAF_USDA=13.934
NC_035091.1	14491761	.	TG	TA	.	.	MAF_USDA=16.667
NC_035091.1	14491779	.	G	A	.	.	MAF_USDA=20.0
NC_035091.1	14491787	.	A	C	.	.	MAF_USDA=11.475
NC_035091.1	14491928	.	G	A	.	.	MAF_USDA=7.647
NC_035091.1	14491979	.	T	G	.	.	MAF_USDA=3.279
NC_035091.1	14491994	.	C	A	.	.	MAF_INRAE=11.667
NC_035091.1	14492045	.	C	A	.	.	MAF_USDA=8.333
NC_035091.1	14492090	.	G	A	.	.	MAF_INRAE=7.595;MAF_USDA=3.279
NC_035091.1	14492172	.	G	T	.	.	MAF_INRAE=5.263
NC_035091.1	14492175	.	A	G	.	.	MAF_USDA=4.098
NC_035091.1	14492177	.	G	T	.	.	MAF_INRAE=10.833
NC_035091.1	14492220	.	A	G	.	.	MAF_INRAE=20.0;MAF_USDA=5.738
NC_035091.1	14492250	.	G	C	.	.	MAF_INRAE=6.962;MAF_USDA=3.279
NC_035091.1	14492295	.	T	A	.	.	MAF_INRAE=19.167
NC_035091.1	14492398	.	T	G	.	.	MAF_INRAE=11.667
NC_035091.1	14492405	.	A	G	.	.	MAF_USDA=10.656
NC_035091.1	14492433	.	G	A	.	.	MAF_USDA=10.0
NC_035091.1	14492504	.	C	A	.	.	MAF_USDA=8.824
NC_035091.1	14492505	.	G	A	.	.	MAF_INRAE=7.595;MAF_USDA=3.279
NC_035091.1	14492628	.	A	C	.	.	MAF_INRAE=3.165
NC_035091.1	14492657	.	G	T	.	.	MAF_USDA=2.459
NC_035091.1	14492734	.	A	G	.	.	MAF_INRAE=7.595;MAF_USDA=3.279
NC_035091.1	14492759	.	A	G	.	.	MAF_INRAE=7.595;MAF_USDA=9.016
NC_035091.1	14492761	.	A	G	.	.	MAF_USDA=2.459
NC_035091.1	14492836	.	G	T	.	.	MAF_INRAE=11.667
NC_035091.1	14492858	.	C	T	.	.	MAF_INRAE=6.962;MAF_USDA=4.098
NC_035091.1	14493105	.	C	A	.	.	MAF_USDA=1.639
NC_035091.1	14493128	.	T	C	.	.	MAF_INRAE=31.646;MAF_USDA=23.529
NC_035091.1	14493180	.	A	G	.	.	MAF_USDA=9.412
NC_035091.1	14493279	.	A	G	.	.	MAF_USDA=2.459
NC_035091.1	14493388	.	T	A	.	.	MAF_INRAE=7.595;MAF_USDA=3.279
NC_035091.1	14493393	.	T	C	.	.	MAF_USDA=2.459
NC_035091.1	14493451	.	C	A	.	.	MAF_INRAE=14.557;MAF_USDA=8.824
NC_035091.1	14493514	.	G	A	.	.	MAF_USDA=3.279
NC_035091.1	14493517	.	G	T	.	.	MAF_USDA=1.639
NC_035091.1	14493661	.	G	A	.	.	MAF_INRAE=13.333
NC_035091.1	14493669	.	C	A	.	.	MAF_INRAE=1.667
NC_035091.1	14493763	.	T	G	.	.	MAF_USDA=4.098
NC_035091.1	14493791	.	G	T	.	.	MAF_USDA=18.852
NC_035091.1	14493855	.	A	C	.	.	MAF_USDA=5.738
NC_035091.1	14493862	.	A	C	.	.	MAF_INRAE=11.667
NC_035091.1	14493899	.	T	C	.	.	MAF_INRAE=11.667
NC_035091.1	14493923	.	A	C	.	.	MAF_INRAE=6.962;MAF_USDA=3.529
NC_035091.1	14493930	.	G	T	.	.	MAF_USDA=8.235
NC_035091.1	14493944	.	G	T	.	.	MAF_USDA=8.235
NC_035091.1	14494016	.	T	C	.	.	MAF_USDA=4.167
NC_035091.1	14494020	.	A	G	.	.	MAF_USDA=1.667
NC_035091.1	14494028	.	T	C	.	.	MAF_USDA=7.738
NC_035091.1	14494062	.	T	G	.	.	MAF_USDA=9.836
NC_035091.1	14494108	.	A	G	.	.	MAF_USDA=1.724
NC_035091.1	14494158	.	C	G	.	.	MAF_INRAE=11.667;MAF_USDA=4.098
NC_035091.1	14494200	.	G	A	.	.	MAF_INRAE=20.0;MAF_USDA=12.941
NC_035091.1	14494276	.	G	A	.	.	MAF_INRAE=28.481;MAF_USDA=18.824
NC_035091.1	14494453	.	C	T	.	.	MAF_INRAE=7.595;MAF_USDA=3.279
NC_035091.1	14494471	.	T	C	.	.	MAF_USDA=1.639
NC_035091.1	14494491	.	T	C	.	.	MAF_INRAE=20.0;MAF_USDA=6.557
NC_035091.1	14494556	.	T	C	.	.	MAF_USDA=9.412
NC_035091.1	14494558	.	C	T	.	.	MAF_USDA=9.412
NC_035091.1	14494583	.	C	A	.	.	MAF_INRAE=11.667;MAF_USDA=4.098
NC_035091.1	14494608	.	G	A	.	.	MAF_INRAE=3.333;MAF_USDA=8.333
NC_035091.1	14494649	.	C	A	.	.	MAF_USDA=1.639
NC_035091.1	14494715	.	C	T	.	.	MAF_USDA=4.098
NC_035091.1	14494730	.	T	C	.	.	MAF_INRAE=7.595;MAF_USDA=3.279
NC_035091.1	14494775	.	C	T	.	.	MAF_INRAE=11.667;MAF_USDA=3.279
NC_035091.1	14494805	.	C	A	.	.	MAF_INRAE=28.481;MAF_USDA=19.412
NC_035091.1	14494894	.	T	A	.	.	MAF_USDA=4.918
NC_035091.1	14494907	.	C	T	.	.	MAF_USDA=4.918
NC_035091.1	14494921	.	C	G	.	.	MAF_INRAE=6.962;MAF_USDA=4.118
NC_035091.1	14494932	.	C	T	.	.	MAF_INRAE=20.0;MAF_USDA=22.353
NC_035091.1	14494986	.	T	C	.	.	MAF_INRAE=38.608;MAF_USDA=46.471
NC_035091.1	14494987	.	G	A	.	.	MAF_INRAE=11.667;MAF_USDA=6.557
NC_035091.1	14494989	.	A	G	.	.	MAF_INRAE=10.833;MAF_USDA=7.059
NC_035091.1	14494996	.	A	T	.	.	MAF_INRAE=38.608;MAF_USDA=48.235
NC_035091.1	14495076	.	G	T	.	.	MAF_INRAE=7.595;MAF_USDA=3.279
NC_035091.1	14495271	.	G	A	.	.	MAF_INRAE=11.667;MAF_USDA=4.098
NC_035091.1	14495287	.	A	G	.	.	MAF_INRAE=11.667
NC_035091.1	14495355	.	C	A	.	.	MAF_USDA=3.279
NC_035091.1	14495367	.	G	T	.	.	MAF_INRAE=11.667
NC_035091.1	14495412	.	G	T	.	.	MAF_USDA=4.098
NC_035091.1	14495456	.	C	A	.	.	MAF_INRAE=11.667;MAF_USDA=4.098
NC_035091.1	14495536	.	G	A	.	.	MAF_INRAE=10.833
NC_035091.1	14495620	.	C	A	.	.	MAF_INRAE=20.0;MAF_USDA=1.639
NC_035091.1	14495626	.	G	A	.	.	MAF_USDA=4.118
NC_035091.1	14495649	.	G	A	.	.	MAF_INRAE=6.962;MAF_USDA=4.118
NC_035091.1	14495716	.	G	T	.	.	MAF_INRAE=11.667;MAF_USDA=5.738
NC_035091.1	14495725	.	T	A	.	.	MAF_USDA=8.824
NC_035091.1	14495770	.	C	A	.	.	MAF_INRAE=11.667;MAF_USDA=4.098
NC_035091.1	14495814	.	T	C	.	.	MAF_INRAE=7.595;MAF_USDA=14.754
NC_035091.1	14495831	.	C	G	.	.	MAF_INRAE=10.833;MAF_USDA=3.333
NC_035091.1	14495888	.	C	A	.	.	MAF_INRAE=7.5;MAF_USDA=5.294
NC_035091.1	14495906	.	T	A	.	.	MAF_USDA=5.294
NC_035091.1	14495984	.	G	T	.	.	MAF_USDA=1.639
NC_035091.1	14496114	.	C	T	.	.	MAF_INRAE=11.667;MAF_USDA=4.098
NC_035091.1	14496115	.	A	G	.	.	MAF_INRAE=11.667;MAF_USDA=4.918
NC_035091.1	14496122	.	T	G	.	.	MAF_INRAE=6.962;MAF_USDA=7.059
NC_035091.1	14496135	.	G	T	.	.	MAF_INRAE=11.667;MAF_USDA=4.098
NC_035091.1	14496162	.	C	A	.	.	MAF_USDA=3.279
NC_035091.1	14496352	.	C	T	.	.	MAF_INRAE=8.228
NC_035091.1	14496354	.	T	C	.	.	MAF_INRAE=11.667;MAF_USDA=7.377
NC_035091.1	14496393	.	C	A	.	.	MAF_USDA=1.639
NC_035091.1	14496469	.	A	G	.	.	MAF_USDA=3.529
NC_035091.1	14496479	.	G	A	.	.	MAF_USDA=8.197
NC_035091.1	14496512	.	T	C	.	.	MAF_USDA=4.098
NC_035091.1	14496513	.	A	G	.	.	MAF_INRAE=20.0
NC_035091.1	14496561	.	C	G	.	.	MAF_INRAE=44.304;MAF_USDA=36.471
NC_035091.1	14496577	.	C	G	.	.	MAF_INRAE=3.333;MAF_USDA=2.459
NC_035091.1	14496737	.	A	C	.	.	MAF_INRAE=11.667
NC_035091.1	14496824	.	G	C	.	.	MAF_INRAE=11.667;MAF_USDA=16.667
NC_035091.1	14496860	.	A	C	.	.	MAF_INRAE=6.667;MAF_USDA=2.459
NC_035091.1	14496869	.	G	A	.	.	MAF_USDA=4.098
NC_035091.1	14496888	.	A	C	.	.	MAF_INRAE=7.5;MAF_USDA=7.059
NC_035091.1	14496894	.	T	C	.	.	MAF_USDA=4.098
NC_035091.1	14496916	.	G	A	.	.	MAF_USDA=9.836
NC_035091.1	14496942	.	T	A	.	.	MAF_INRAE=14.557;MAF_USDA=18.235
NC_035091.1	14496956	.	C	A	.	.	MAF_USDA=4.098
NC_035091.1	14496984	.	G	T	.	.	MAF_INRAE=7.5;MAF_USDA=7.647
NC_035091.1	14496996	.	C	T	.	.	MAF_INRAE=36.709;MAF_USDA=47.647
NC_035091.1	14497061	.	T	C	.	.	MAF_USDA=1.639
NC_035091.1	14497066	.	G	A	.	.	MAF_INRAE=11.667
NC_035091.1	14497076	.	A	C	.	.	MAF_USDA=1.639
NC_035091.1	14497079	.	T	G	.	.	MAF_INRAE=7.5;MAF_USDA=7.647
NC_035091.1	14497101	.	G	T	.	.	MAF_USDA=5.738
NC_035091.1	14497161	.	T	C	.	.	MAF_INRAE=6.667;MAF_USDA=2.459
NC_035091.1	14497198	.	T	C	.	.	MAF_USDA=2.459
NC_035091.1	14497214	.	A	C	.	.	MAF_USDA=1.639
NC_035091.1	14497332	.	T	A	.	.	MAF_USDA=5.882
NC_035091.1	14497349	.	A	G	.	.	MAF_INRAE=7.5;MAF_USDA=7.647
NC_035091.1	14497408	.	T	A	.	.	MAF_INRAE=7.5;MAF_USDA=5.294
NC_035091.1	14497541	.	A	G	.	.	MAF_USDA=6.667
NC_035091.1	14497562	.	G	C	.	.	MAF_INRAE=7.5;MAF_USDA=7.647
NC_035091.1	14497644	.	A	G	.	.	MAF_INRAE=7.5;MAF_USDA=7.647
NC_035091.1	14497657	.	T	A	.	.	MAF_USDA=9.016
NC_035091.1	14497682	.	C	T	.	.	MAF_INRAE=7.5;MAF_USDA=7.647
NC_035091.1	14497750	.	C	G	.	.	MAF_USDA=3.279
NC_035091.1	14497753	.	A	C	.	.	MAF_USDA=4.918
NC_035091.1	14497791	.	G	A	.	.	MAF_USDA=2.459
NC_035091.1	14497821	.	T	A	.	.	MAF_USDA=4.118
NC_035091.1	14497931	.	A	G	.	.	MAF_USDA=5.738
NC_035091.1	14497962	.	G	A	.	.	MAF_USDA=4.098
NC_035091.1	14497971	.	C	T	.	.	MAF_INRAE=7.5;MAF_USDA=7.647
NC_035091.1	14498016	.	C	T	.	.	MAF_USDA=4.098
NC_035091.1	14498047	.	G	T	.	.	MAF_USDA=18.75
NC_035091.1	14498061	.	G	A	.	.	MAF_USDA=3.279
NC_035091.1	14498089	.	A	G	.	.	MAF_USDA=5.833
NC_035091.1	14498094	.	T	G	.	.	MAF_USDA=2.459
NC_035091.1	14498095	.	A	G	.	.	MAF_USDA=4.918
NC_035091.1	14498128	.	C	T	.	.	MAF_INRAE=7.5;MAF_USDA=16.667
NC_035091.1	14498130	.	C	T	.	.	MAF_INRAE=7.5;MAF_USDA=16.667
NC_035091.1	14498186	.	C	G	.	.	MAF_INRAE=20.0;MAF_USDA=18.852
NC_035091.1	14498204	.	T	A	.	.	MAF_INRAE=7.5;MAF_USDA=7.059
NC_035091.1	14498348	.	T	C	.	.	MAF_INRAE=14.557;MAF_USDA=18.235
NC_035091.1	14498384	.	A	T	.	.	MAF_INRAE=14.557;MAF_USDA=18.824
NC_035091.1	14498432	.	G	A	.	.	MAF_USDA=3.279
NC_035091.1	14498433	.	G	A	.	.	MAF_USDA=3.279
NC_035091.1	14498511	.	G	A	.	.	MAF_INRAE=6.667
NC_035091.1	14498636	.	G	A	.	.	MAF_USDA=9.016
NC_035091.1	14498674	.	G	A	.	.	MAF_INRAE=7.5;MAF_USDA=7.647
NC_035091.1	14498730	.	A	T	.	.	MAF_USDA=16.667
NC_035091.1	14498763	.	C	T	.	.	MAF_USDA=3.279
NC_035091.1	14498766	.	C	G	.	.	MAF_USDA=2.353
NC_035091.1	14498792	.	G	A	.	.	MAF_INRAE=7.5;MAF_USDA=7.647
NC_035091.1	14498830	.	C	A	.	.	MAF_USDA=4.706
NC_035091.1	14498947	.	T	G	.	.	MAF_USDA=4.918
NC_035091.1	14498983	.	T	C	.	.	MAF_INRAE=8.228;MAF_USDA=3.279
NC_035091.1	14499063	.	C	T	.	.	MAF_USDA=3.279
NC_035091.1	14499099	.	A	G	.	.	MAF_INRAE=7.595;MAF_USDA=3.279
NC_035091.1	14499160	.	C	T	.	.	MAF_INRAE=20.0
NC_035091.1	14499170	.	T	C	.	.	MAF_INRAE=7.5;MAF_USDA=14.706
NC_035091.1	14499175	.	G	C	.	.	MAF_USDA=4.918
NC_035091.1	14499205	.	T	G	.	.	MAF_INRAE=7.5;MAF_USDA=15.882
NC_035091.1	14499264	.	G	T	.	.	MAF_USDA=1.639
NC_035091.1	14499398	.	G	C	.	.	MAF_INRAE=20.0;MAF_USDA=10.656
NC_035091.1	14499531	.	T	C	.	.	MAF_INRAE=5.833;MAF_USDA=7.059
NC_035091.1	14499658	.	G	A	.	.	MAF_INRAE=5.833
NC_035091.1	14499671	.	G	C	.	.	MAF_INRAE=1.667
NC_035091.1	14499672	.	T	C	.	.	MAF_INRAE=3.333
NC_035091.1	14499776	.	T	C	.	.	MAF_USDA=1.639
NC_035091.1	14499790	.	TAA	TAC	.	.	MAF_USDA=16.667
NC_035091.1	14499796	.	G	C	.	.	MAF_USDA=14.583
NC_035091.1	14499803	.	G	T	.	.	MAF_USDA=18.852
NC_035091.1	14499804	.	G	T	.	.	MAF_USDA=1.639
NC_035091.1	14499817	.	G	C	.	.	MAF_USDA=1.639
NC_035091.1	14499818	.	T	C	.	.	MAF_USDA=3.279
NC_035091.1	14499825	.	T	G	.	.	MAF_USDA=16.667
NC_035091.1	14499834	.	C	A	.	.	MAF_USDA=4.167
NC_035091.1	14499836	.	C	A	.	.	MAF_USDA=4.167
NC_035091.1	14499838	.	C	G	.	.	MAF_USDA=8.824
NC_035091.1	14499839	.	C	T	.	.	MAF_USDA=8.235
NC_035091.1	14499855	.	C	A	.	.	MAF_USDA=8.824
NC_035091.1	14499888	.	A	C	.	.	MAF_USDA=11.765
NC_035091.1	14500112	.	T	C	.	.	MAF_INRAE=17.089;MAF_USDA=4.118
NC_035091.1	14500157	.	C	T	.	.	MAF_USDA=3.279
NC_035091.1	14500175	.	T	C	.	.	MAF_INRAE=7.5;MAF_USDA=10.588
NC_035091.1	14500204	.	C	T	.	.	MAF_INRAE=7.5;MAF_USDA=5.294
NC_035091.1	14500207	.	G	T	.	.	MAF_USDA=5.738
NC_035091.1	14500272	.	T	C	.	.	MAF_INRAE=7.595;MAF_USDA=15.574
NC_035091.1	14500301	.	G	A	.	.	MAF_INRAE=8.228
NC_035091.1	14500319	.	G	A	.	.	MAF_USDA=9.836
NC_035091.1	14500332	.	C	T	.	.	MAF_INRAE=17.089;MAF_USDA=5.882
NC_035091.1	14500342	.	C	T	.	.	MAF_USDA=3.279
NC_035091.1	14500376	.	C	A	.	.	MAF_USDA=1.639
NC_035091.1	14500382	.	G	C	.	.	MAF_INRAE=21.519;MAF_USDA=43.529
NC_035091.1	14500407	.	C	G	.	.	MAF_USDA=10.417
NC_035091.1	14500474	.	C	T	.	.	MAF_INRAE=49.367;MAF_USDA=28.824
NC_035091.1	14500585	.	T	G	.	.	MAF_USDA=1.639
NC_035091.1	14500603	.	C	A	.	.	MAF_USDA=4.167
NC_035091.1	14500668	.	T	G	.	.	MAF_INRAE=6.962;MAF_USDA=16.471
NC_035091.1	14500676	.	G	A	.	.	MAF_USDA=2.459
NC_035091.1	14500682	.	G	A	.	.	MAF_USDA=3.279
NC_035091.1	14500747	.	C	T	.	.	MAF_INRAE=43.671;MAF_USDA=44.118
NC_035091.1	14500826	.	G	A	.	.	MAF_USDA=1.639
NC_035091.1	14500910	.	C	A	.	.	MAF_INRAE=27.5;MAF_USDA=18.824
NC_035091.1	14500911	.	T	A	.	.	MAF_INRAE=20.0;MAF_USDA=4.098
NC_035091.1	14500943	.	G	A	.	.	MAF_USDA=4.098
NC_035091.1	14500989	.	G	A	.	.	MAF_USDA=2.459
NC_035091.1	14501047	.	T	C	.	.	MAF_INRAE=27.848;MAF_USDA=37.059
NC_035091.1	14501066	.	G	A	.	.	MAF_USDA=6.471
NC_035091.1	14501094	.	C	A	.	.	MAF_INRAE=20.0
NC_035091.1	14501100	.	C	T	.	.	MAF_USDA=3.279
NC_035091.1	14501103	.	G	A	.	.	MAF_USDA=5.294
NC_035091.1	14501165	.	T	G	.	.	MAF_INRAE=11.667;MAF_USDA=20.0
NC_035091.1	14501224	.	C	A	.	.	MAF_INRAE=7.595;MAF_USDA=10.656
NC_035091.1	14501494	.	G	A	.	.	MAF_INRAE=7.5;MAF_USDA=7.059
NC_035091.1	14501496	.	C	T	.	.	MAF_USDA=4.098
NC_035091.1	14501502	.	C	T	.	.	MAF_USDA=1.639
NC_035091.1	14501627	.	G	A	.	.	MAF_INRAE=11.667
NC_035091.1	14501641	.	A	G	.	.	MAF_USDA=1.639
NC_035091.1	14501704	.	A	C	.	.	MAF_INRAE=20.0
NC_035091.1	14501781	.	C	T	.	.	MAF_USDA=1.639
NC_035091.1	14501835	.	C	T	.	.	MAF_USDA=3.279
NC_035091.1	14501887	.	A	T	.	.	MAF_USDA=6.25
NC_035091.1	14501922	.	C	T	.	.	MAF_USDA=1.639
NC_035091.1	14501928	.	C	T	.	.	MAF_USDA=3.279
NC_035091.1	14501934	.	G	A	.	.	MAF_INRAE=6.962;MAF_USDA=8.333
NC_035091.1	14501940	.	C	A	.	.	MAF_USDA=3.279
NC_035091.1	14501995	.	C	T	.	.	MAF_INRAE=11.667;MAF_USDA=20.0
NC_035091.1	14502142	.	C	A	.	.	MAF_INRAE=6.962;MAF_USDA=3.279
NC_035091.1	14502167	.	C	A	.	.	MAF_INRAE=20.0;MAF_USDA=4.098
NC_035091.1	14502326	.	C	G	.	.	MAF_USDA=6.25
NC_035091.1	14502361	.	C	T	.	.	MAF_INRAE=5.263
NC_035091.1	14502392	.	A	G	.	.	MAF_INRAE=43.671;MAF_USDA=42.941
NC_035091.1	14502435	.	C	T	.	.	MAF_INRAE=17.089;MAF_USDA=5.882
NC_035091.1	14502460	.	C	G	.	.	MAF_USDA=1.639
NC_035091.1	14502461	.	G	A	.	.	MAF_INRAE=22.152;MAF_USDA=25.294
NC_035091.1	14502475	.	G	A	.	.	MAF_INRAE=6.667;MAF_USDA=4.918
NC_035091.1	14502497	.	C	T	.	.	MAF_USDA=4.098
NC_035091.1	14502682	.	C	T	.	.	MAF_INRAE=7.595;MAF_USDA=3.279
NC_035091.1	14502685	.	G	A	.	.	MAF_INRAE=8.333;MAF_USDA=10.656
NC_035091.1	14502697	.	G	A	.	.	MAF_INRAE=7.5;MAF_USDA=9.412
NC_035091.1	14502716	.	C	T	.	.	MAF_INRAE=6.962
NC_035091.1	14502731	.	T	C	.	.	MAF_INRAE=12.658;MAF_USDA=15.574
NC_035091.1	14502772	.	C	T	.	.	MAF_INRAE=36.709;MAF_USDA=47.059
NC_035091.1	14502834	.	G	A	.	.	MAF_INRAE=7.5;MAF_USDA=6.471
NC_035091.1	14502953	.	G	T	.	.	MAF_INRAE=7.5
NC_035091.1	14503299	.	C	T	.	.	MAF_USDA=10.0
NC_035091.1	14503306	.	C	T	.	.	MAF_USDA=4.706
NC_035091.1	14503348	.	G	T	.	.	MAF_USDA=3.279
NC_035091.1	14503447	.	C	G	.	.	MAF_INRAE=43.671;MAF_USDA=36.471
NC_035091.1	14503499	.	T	A	.	.	MAF_USDA=4.706
NC_035091.1	14503517	.	G	T	.	.	MAF_USDA=6.557
NC_035091.1	14503529	.	C	A	.	.	MAF_INRAE=43.671;MAF_USDA=34.706
NC_035091.1	14503607	.	T	C	.	.	MAF_INRAE=37.342;MAF_USDA=44.706
NC_035091.1	14503684	.	G	A	.	.	MAF_INRAE=28.481;MAF_USDA=18.824
NC_035091.1	14503716	.	C	T	.	.	MAF_USDA=1.639
NC_035091.1	14503780	.	C	T	.	.	MAF_INRAE=7.5;MAF_USDA=6.471
NC_035091.1	14503939	.	C	T	.	.	MAF_USDA=4.098
NC_035091.1	14503964	.	C	T	.	.	MAF_USDA=4.918
NC_035091.1	14503983	.	C	T	.	.	MAF_USDA=15.294
NC_035091.1	14503990	.	C	A	.	.	MAF_USDA=5.738
NC_035091.1	14503994	.	C	G	.	.	MAF_USDA=2.459
NC_035091.1	14504001	.	G	C	.	.	MAF_USDA=4.918
NC_035091.1	14504009	.	T	C	.	.	MAF_USDA=3.279
NC_035091.1	14504011	.	C	T	.	.	MAF_USDA=4.918
NC_035091.1	14504013	.	T	C	.	.	MAF_USDA=8.824
NC_035091.1	14504020	.	C	T	.	.	MAF_USDA=4.918
NC_035091.1	14504058	.	GACCAC	GACCAT	.	.	MAF_USDA=33.333
NC_035091.1	14504063	.	C	T	.	.	MAF_INRAE=30.833;MAF_USDA=41.667
NC_035091.1	14504131	.	G	T	.	.	MAF_USDA=11.765
NC_035091.1	14504230	.	C	A	.	.	MAF_INRAE=7.5;MAF_USDA=6.471
NC_035091.1	14504249	.	G	T	.	.	MAF_USDA=2.459
NC_035091.1	14504469	.	A	C	.	.	MAF_USDA=4.118
NC_035091.1	14504485	.	A	G	.	.	MAF_INRAE=48.734;MAF_USDA=28.235
NC_035091.1	14504565	.	T	C	.	.	MAF_INRAE=6.667;MAF_USDA=4.918
NC_035091.1	14504627	.	T	C	.	.	MAF_INRAE=7.5;MAF_USDA=9.412
NC_035091.1	14504637	.	G	A	.	.	MAF_INRAE=43.671;MAF_USDA=37.059
NC_035091.1	14504651	.	C	A	.	.	MAF_USDA=6.471
NC_035091.1	14504734	.	C	A	.	.	MAF_USDA=2.459
NC_035091.1	14504795	.	G	T	.	.	MAF_USDA=1.639
NC_035091.1	14505012	.	G	A	.	.	MAF_INRAE=36.709;MAF_USDA=43.452
NC_035091.1	14505027	.	T	A	.	.	MAF_INRAE=7.5;MAF_USDA=5.952
NC_035091.1	14505106	.	T	C	.	.	MAF_USDA=6.471
NC_035091.1	14505153	.	C	T	.	.	MAF_INRAE=26.667;MAF_USDA=25.294
NC_035091.1	14505204	.	T	C	.	.	MAF_USDA=7.377
NC_035091.1	14505264	.	G	A	.	.	MAF_USDA=10.417
NC_035091.1	14505405	.	C	A	.	.	MAF_INRAE=27.848
NC_035091.1	14505504	.	A	G	.	.	MAF_INRAE=6.667;MAF_USDA=21.176
NC_035091.1	14505741	.	G	A	.	.	MAF_INRAE=27.848;MAF_USDA=48.824
NC_035091.1	14505759	.	G	A	.	.	MAF_USDA=2.459
NC_035091.1	14505799	.	G	A	.	.	MAF_INRAE=20.0;MAF_USDA=23.529
NC_035091.1	14505859	.	G	A	.	.	MAF_INRAE=27.848;MAF_USDA=49.412
NC_035091.1	14506049	.	G	A	.	.	MAF_USDA=1.639
NC_035091.1	14506283	.	C	A	.	.	MAF_USDA=1.639
NC_035091.1	14506284	.	C	A	.	.	MAF_USDA=1.639
NC_035091.1	14506345	.	A	C	.	.	MAF_INRAE=7.595;MAF_USDA=3.279
NC_035091.1	14506485	.	G	A	.	.	MAF_USDA=3.279
NC_035091.1	14506571	.	A	G	.	.	MAF_INRAE=6.962;MAF_USDA=5.738
NC_035091.1	14506595	.	T	C	.	.	MAF_USDA=3.279
NC_035091.1	14506770	.	G	T	.	.	MAF_INRAE=1.667
NC_035091.1	14506931	.	T	C	.	.	MAF_INRAE=38.333;MAF_USDA=42.353
NC_035091.1	14506966	.	C	T	.	.	MAF_USDA=1.639
NC_035091.1	14507189	.	G	A	.	.	MAF_INRAE=20.0
NC_035091.1	14507345	.	C	T	.	.	MAF_USDA=1.639
NC_035091.1	14507581	.	C	A	.	.	MAF_USDA=1.639
NC_035091.1	14507733	.	G	A	.	.	MAF_USDA=2.459
NC_035091.1	14507786	.	A	T	.	.	MAF_INRAE=6.962
NC_035091.1	14507896	.	G	A	.	.	MAF_USDA=1.639
NC_035091.1	14507988	.	T	G	.	.	MAF_INRAE=6.667;MAF_USDA=4.918
NC_035091.1	14507997	.	A	G	.	.	MAF_INRAE=5.263
NC_035091.1	14508021	.	C	T	.	.	MAF_INRAE=6.667;MAF_USDA=7.377
NC_035091.1	14508044	.	C	T	.	.	MAF_USDA=6.471
NC_035091.1	14508096	.	T	A	.	.	MAF_USDA=3.279
NC_035091.1	14508102	.	T	A	.	.	MAF_INRAE=13.291;MAF_USDA=7.059
NC_035091.1	14508188	.	T	C	.	.	MAF_INRAE=12.658;MAF_USDA=18.235
NC_035091.1	14508262	.	C	A	.	.	MAF_USDA=2.459
NC_035091.1	14508315	.	G	A	.	.	MAF_INRAE=3.333;MAF_USDA=2.941
NC_035091.1	14508328	.	G	A	.	.	MAF_USDA=1.639
NC_035091.1	14508433	.	A	C	.	.	MAF_INRAE=12.658;MAF_USDA=11.475
NC_035091.1	14508515	.	T	C	.	.	MAF_INRAE=12.658;MAF_USDA=17.647
NC_035091.1	14508586	.	C	T	.	.	MAF_INRAE=12.658;MAF_USDA=12.295
NC_035091.1	14508617	.	A	T	.	.	MAF_INRAE=12.658;MAF_USDA=17.059
NC_035091.1	14508640	.	T	A	.	.	MAF_INRAE=15.0
NC_035091.1	14508642	.	C	T	.	.	MAF_USDA=2.459
NC_035091.1	14508704	.	C	T	.	.	MAF_USDA=6.25
NC_035091.1	14508773	.	T	C	.	.	MAF_INRAE=1.667;MAF_USDA=1.639
NC_035091.1	14508902	.	T	C	.	.	MAF_USDA=2.459
NC_035091.1	14509040	.	C	T	.	.	MAF_USDA=4.918
NC_035091.1	14509042	.	A	T	.	.	MAF_USDA=4.918
NC_035091.1	14509049	.	G	C	.	.	MAF_USDA=4.918
NC_035091.1	14509063	.	C	A	.	.	MAF_USDA=4.098
NC_035091.1	14509083	.	A	G	.	.	MAF_INRAE=8.333;MAF_USDA=22.941
NC_035091.1	14509094	.	G	A	.	.	MAF_INRAE=8.333;MAF_USDA=21.176
NC_035091.1	14509122	.	G	T	.	.	MAF_INRAE=7.595;MAF_USDA=20.588
NC_035091.1	14509188	.	C	A	.	.	MAF_INRAE=1.667
NC_035091.1	14509231	.	C	A	.	.	MAF_USDA=5.882
NC_035091.1	14509232	.	T	G	.	.	MAF_USDA=1.639
NC_035091.1	14509290	.	C	T	.	.	MAF_INRAE=16.456;MAF_USDA=16.667
NC_035091.1	14509327	.	A	G	.	.	MAF_USDA=13.115
NC_035091.1	14509333	.	G	A	.	.	MAF_INRAE=7.595;MAF_USDA=8.824
NC_035091.1	14509415	.	T	G	.	.	MAF_INRAE=7.595;MAF_USDA=3.279
NC_035091.1	14509443	.	G	A	.	.	MAF_INRAE=7.595;MAF_USDA=20.588
NC_035091.1	14509547	.	G	T	.	.	MAF_INRAE=7.595;MAF_USDA=3.279
NC_035091.1	14509608	.	C	T	.	.	MAF_USDA=5.882
NC_035091.1	14509621	.	T	C	.	.	MAF_USDA=11.475
NC_035091.1	14509713	.	C	G	.	.	MAF_INRAE=7.595;MAF_USDA=3.279
NC_035091.1	14509761	.	C	A	.	.	MAF_USDA=2.459
NC_035091.1	14509806	.	T	C	.	.	MAF_INRAE=7.595;MAF_USDA=8.824
NC_035091.1	14509819	.	C	T	.	.	MAF_USDA=4.098
NC_035091.1	14509854	.	A	G	.	.	MAF_USDA=1.639
NC_035091.1	14509861	.	T	G	.	.	MAF_USDA=2.459
NC_035091.1	14509865	.	G	A	.	.	MAF_USDA=1.639
NC_035091.1	14509930	.	C	G	.	.	MAF_USDA=2.941
NC_035091.1	14509949	.	T	C	.	.	MAF_USDA=10.656
NC_035091.1	14510009	.	T	C	.	.	MAF_USDA=4.098
NC_035091.1	14510039	.	A	T	.	.	MAF_INRAE=26.582
NC_035091.1	14510054	.	G	T	.	.	MAF_INRAE=7.595;MAF_USDA=3.279
NC_035091.1	14510086	.	A	T	.	.	MAF_USDA=5.294
NC_035091.1	14510317	.	C	T	.	.	MAF_USDA=16.471
NC_035091.1	14511051	.	G	T	.	.	MAF_INRAE=24.051;MAF_USDA=42.941
NC_035091.1	14511123	.	C	A	.	.	MAF_INRAE=7.595;MAF_USDA=2.941
NC_035091.1	14511134	.	C	A	.	.	MAF_INRAE=24.684;MAF_USDA=27.059
NC_035091.1	14511183	.	T	C	.	.	MAF_INRAE=7.595;MAF_USDA=5.738
NC_035091.1	14511219	.	C	A	.	.	MAF_INRAE=16.456;MAF_USDA=23.529
NC_035091.1	14511254	.	G	A	.	.	MAF_USDA=1.639
NC_035091.1	14511385	.	C	T	.	.	MAF_INRAE=11.667;MAF_USDA=16.667
NC_035091.1	14511441	.	A	G	.	.	MAF_USDA=3.279
NC_035091.1	14511464	.	C	A	.	.	MAF_USDA=2.353
NC_035091.1	14511487	.	G	A	.	.	MAF_INRAE=6.962;MAF_USDA=3.279
NC_035091.1	14511535	.	T	C	.	.	MAF_USDA=1.639
NC_035091.1	14511538	.	A	C	.	.	MAF_INRAE=24.051;MAF_USDA=25.882
NC_035091.1	14511554	.	A	C	.	.	MAF_USDA=1.639
NC_035091.1	14511636	.	T	A	.	.	MAF_INRAE=6.962;MAF_USDA=9.016
NC_035091.1	14511652	.	T	G	.	.	MAF_INRAE=1.667
NC_035091.1	14511654	.	T	A	.	.	MAF_INRAE=24.051;MAF_USDA=27.059
NC_035091.1	14511663	.	A	T	.	.	MAF_INRAE=6.962;MAF_USDA=9.016
NC_035091.1	14511689	.	A	G	.	.	MAF_USDA=7.377
NC_035091.1	14511723	.	G	T	.	.	MAF_USDA=2.459
NC_035091.1	14511746	.	A	G	.	.	MAF_USDA=4.918
NC_035091.1	14511896	.	A	T	.	.	MAF_USDA=8.197
NC_035091.1	14511911	.	G	T	.	.	MAF_USDA=17.059
NC_035091.1	14511929	.	T	G	.	.	MAF_INRAE=7.595;MAF_USDA=3.279
NC_035091.1	14511964	.	T	C	.	.	MAF_INRAE=16.456;MAF_USDA=5.882
NC_035091.1	14511968	.	T	C	.	.	MAF_INRAE=37.342;MAF_USDA=24.118
NC_035091.1	14511969	.	C	A	.	.	MAF_USDA=9.016
NC_035091.1	14511997	.	T	G	.	.	MAF_INRAE=16.456;MAF_USDA=8.235
NC_035091.1	14511998	.	A	G	.	.	MAF_USDA=1.639
NC_035091.1	14512011	.	G	A	.	.	MAF_USDA=1.639
NC_035091.1	14512028	.	A	C	.	.	MAF_USDA=8.197
NC_035091.1	14512065	.	C	T	.	.	MAF_USDA=4.098
NC_035091.1	14512066	.	C	T	.	.	MAF_USDA=4.098
NC_035091.1	14512107	.	T	G	.	.	MAF_USDA=3.279
NC_035091.1	14512176	.	A	G	.	.	MAF_INRAE=12.658;MAF_USDA=20.833
NC_035091.1	14512180	.	A	G	.	.	MAF_USDA=4.098
NC_035091.1	14512241	.	G	A	.	.	MAF_INRAE=37.342;MAF_USDA=24.706
NC_035091.1	14512363	.	G	A	.	.	MAF_USDA=2.459
NC_035091.1	14512403	.	G	A	.	.	MAF_USDA=12.353
NC_035091.1	14512454	.	C	G	.	.	MAF_INRAE=1.667
NC_035091.1	14512631	.	T	C	.	.	MAF_INRAE=7.595
NC_035091.1	14512634	.	G	T	.	.	MAF_USDA=17.059
NC_035091.1	14512667	.	A	T	.	.	MAF_INRAE=7.595;MAF_USDA=3.279
NC_035091.1	14512679	.	A	T	.	.	MAF_INRAE=7.595;MAF_USDA=8.197
NC_035091.1	14512830	.	A	T	.	.	MAF_USDA=16.471
NC_035091.1	14512882	.	C	T	.	.	MAF_INRAE=29.114;MAF_USDA=12.353
NC_035091.1	14513141	.	C	A	.	.	MAF_INRAE=7.595;MAF_USDA=47.647
NC_035091.1	14513142	.	T	C	.	.	MAF_INRAE=8.333;MAF_USDA=47.647
NC_035091.1	14513237	.	C	A	.	.	MAF_USDA=10.417
NC_035091.1	14513434	.	G	T	.	.	MAF_USDA=3.279
NC_035091.1	14513488	.	A	T	.	.	MAF_INRAE=7.595;MAF_USDA=8.197
NC_035091.1	14513489	.	C	A	.	.	MAF_USDA=7.377
NC_035091.1	14513512	.	A	G	.	.	MAF_INRAE=7.595;MAF_USDA=3.279
NC_035091.1	14513542	.	G	A	.	.	MAF_USDA=2.459
NC_035091.1	14513637	.	G	T	.	.	MAF_USDA=1.639
NC_035091.1	14513671	.	G	A	.	.	MAF_INRAE=7.595;MAF_USDA=8.197
NC_035091.1	14513691	.	T	A	.	.	MAF_INRAE=35.443;MAF_USDA=24.405
NC_035091.1	14513692	.	T	A	.	.	MAF_INRAE=38.333;MAF_USDA=36.905
NC_035091.1	14513699	.	T	A	.	.	MAF_INRAE=24.051;MAF_USDA=39.881
NC_035091.1	14513700	.	G	A	.	.	MAF_INRAE=20.0;MAF_USDA=50.0
NC_035091.1	14513701	.	T	A	.	.	MAF_INRAE=41.667;MAF_USDA=17.857
NC_035091.1	14513745	.	T	A	.	.	MAF_INRAE=5.263;MAF_USDA=1.639
NC_035091.1	14513784	.	C	T	.	.	MAF_INRAE=6.667
NC_035091.1	14513805	.	G	A	.	.	MAF_USDA=1.639
NC_035091.1	14513820	.	G	A	.	.	MAF_USDA=3.529
NC_035091.1	14513821	.	C	G,A	.	.	MAF_INRAE=3.333;MAF_USDA=3.529
NC_035091.1	14513880	.	A	G	.	.	MAF_USDA=2.459
NC_035091.1	14513895	.	G	A	.	.	MAF_INRAE=7.595;MAF_USDA=3.279
NC_035091.1	14513899	.	A	G	.	.	MAF_INRAE=8.333;MAF_USDA=7.377
NC_035091.1	14513933	.	G	A	.	.	MAF_INRAE=6.667
NC_035091.1	14513941	.	T	G	.	.	MAF_USDA=2.459
NC_035091.1	14513974	.	A	G	.	.	MAF_INRAE=7.595;MAF_USDA=47.647
NC_035091.1	14513984	.	A	G	.	.	MAF_USDA=1.639
NC_035091.1	14514049	.	C	T	.	.	MAF_INRAE=16.456;MAF_USDA=5.882
NC_035091.1	14514050	.	G	C	.	.	MAF_INRAE=7.595
NC_035091.1	14514096	.	C	T	.	.	MAF_INRAE=7.595
NC_035091.1	14514130	.	G	T	.	.	MAF_USDA=2.353
NC_035091.1	14514285	.	G	T	.	.	MAF_USDA=4.706
NC_035091.1	14514405	.	T	C	.	.	MAF_USDA=1.639
NC_035091.1	14514417	.	G	A	.	.	MAF_USDA=4.918
NC_035091.1	14514523	.	G	A	.	.	MAF_INRAE=6.962;MAF_USDA=6.557
NC_035091.1	14514662	.	C	T	.	.	MAF_USDA=9.836
NC_035091.1	14514739	.	A	G	.	.	MAF_INRAE=6.962;MAF_USDA=8.197
NC_035091.1	14514748	.	G	C	.	.	MAF_USDA=2.941
NC_035091.1	14514779	.	G	T	.	.	MAF_USDA=2.459
NC_035091.1	14514783	.	A	G	.	.	MAF_INRAE=7.595;MAF_USDA=8.197
NC_035091.1	14514793	.	T	A	.	.	MAF_USDA=3.279
NC_035091.1	14514842	.	C	T	.	.	MAF_INRAE=5.063;MAF_USDA=11.176
NC_035091.1	14514877	.	A	C	.	.	MAF_INRAE=36.709;MAF_USDA=24.118
NC_035091.1	14514919	.	A	G	.	.	MAF_USDA=35.882
NC_035091.1	14514970	.	A	T	.	.	MAF_USDA=5.882
NC_035091.1	14514973	.	T	C	.	.	MAF_INRAE=17.089;MAF_USDA=7.059
NC_035091.1	14515143	.	G	A	.	.	MAF_USDA=18.235
NC_035091.1	14515181	.	T	C	.	.	MAF_USDA=8.197
NC_035091.1	14515231	.	G	A	.	.	MAF_INRAE=5.063;MAF_USDA=10.0
NC_035091.1	14515288	.	A	G	.	.	MAF_USDA=2.459
NC_035091.1	14515289	.	C	T	.	.	MAF_USDA=2.459
NC_035091.1	14515306	.	T	A	.	.	MAF_INRAE=5.696
NC_035091.1	14515404	.	G	T	.	.	MAF_INRAE=6.962;MAF_USDA=3.279
NC_035091.1	14515502	.	A	C	.	.	MAF_USDA=9.836
NC_035091.1	14515533	.	T	A	.	.	MAF_USDA=1.639
NC_035091.1	14515561	.	C	A	.	.	MAF_INRAE=7.595;MAF_USDA=3.279
NC_035091.1	14515600	.	A	C	.	.	MAF_INRAE=16.456;MAF_USDA=5.882
NC_035091.1	14515728	.	T	A	.	.	MAF_INRAE=7.595;MAF_USDA=3.279
NC_035091.1	14516128	.	G	A	.	.	MAF_USDA=4.706
NC_035091.1	14516266	.	C	A	.	.	MAF_USDA=2.459
NC_035091.1	14516277	.	T	A	.	.	MAF_USDA=4.098
NC_035091.1	14516311	.	T	C	.	.	MAF_USDA=1.639
NC_035091.1	14516334	.	A	G	.	.	MAF_INRAE=7.595;MAF_USDA=3.279
NC_035091.1	14516385	.	C	T	.	.	MAF_INRAE=7.595;MAF_USDA=3.279
NC_035091.1	14516574	.	C	A	.	.	MAF_USDA=5.738
NC_035091.1	14516753	.	A	G	.	.	MAF_USDA=4.098
NC_035091.1	14516756	.	G	T	.	.	MAF_INRAE=13.924;MAF_USDA=8.824
NC_035091.1	14516879	.	G	T	.	.	MAF_INRAE=7.595;MAF_USDA=24.706
NC_035091.1	14516903	.	T	C	.	.	MAF_USDA=3.279
NC_035091.1	14516917	.	G	A	.	.	MAF_INRAE=12.658;MAF_USDA=20.833
NC_035091.1	14516944	.	C	T	.	.	MAF_USDA=6.25
NC_035091.1	14516956	.	A	G	.	.	MAF_INRAE=6.667
NC_035091.1	14516959	.	T	G	.	.	MAF_USDA=1.639
NC_035091.1	14517019	.	C	T	.	.	MAF_USDA=2.459
NC_035091.1	14517023	.	G	A	.	.	MAF_INRAE=12.658;MAF_USDA=20.833
NC_035091.1	14517059	.	T	G	.	.	MAF_INRAE=5.263;MAF_USDA=7.377
NC_035091.1	14517204	.	C	T	.	.	MAF_USDA=3.279
NC_035091.1	14517243	.	G	A	.	.	MAF_USDA=6.25
NC_035091.1	14517415	.	G	A	.	.	MAF_INRAE=1.667;MAF_USDA=12.941
NC_035091.1	14517472	.	C	A	.	.	MAF_USDA=3.279
NC_035091.1	14517572	.	G	A	.	.	MAF_INRAE=20.0;MAF_USDA=10.417
NC_035091.1	14517596	.	A	C	.	.	MAF_INRAE=7.595;MAF_USDA=3.279
NC_035091.1	14517680	.	C	A	.	.	MAF_USDA=5.738
NC_035091.1	14517770	.	A	T	.	.	MAF_USDA=4.098
NC_035091.1	14517808	.	G	C	.	.	MAF_INRAE=7.595;MAF_USDA=3.279
NC_035091.1	14517824	.	T	C	.	.	MAF_USDA=1.639
NC_035091.1	14517828	.	G	A	.	.	MAF_USDA=2.459
NC_035091.1	14517925	.	T	A	.	.	MAF_USDA=7.377
NC_035091.1	14517933	.	G	T	.	.	MAF_USDA=2.459
NC_035091.1	14517960	.	G	A	.	.	MAF_USDA=4.098
NC_035091.1	14517964	.	G	C	.	.	MAF_USDA=8.824
NC_035091.1	14517982	.	T	C	.	.	MAF_USDA=5.738
NC_035091.1	14518063	.	C	A	.	.	MAF_INRAE=32.911;MAF_USDA=20.0
NC_035091.1	14518130	.	C	T	.	.	MAF_USDA=5.738
NC_035091.1	14518175	.	G	C	.	.	MAF_USDA=3.279
NC_035091.1	14518294	.	T	C	.	.	MAF_INRAE=3.165;MAF_USDA=24.118
NC_035091.1	14518310	.	T	G	.	.	MAF_INRAE=26.667;MAF_USDA=7.738
NC_035091.1	14518376	.	G	T	.	.	MAF_USDA=4.098
NC_035091.1	14518377	.	A	T	.	.	MAF_INRAE=22.785;MAF_USDA=7.647
NC_035091.1	14518378	.	C	A	.	.	MAF_INRAE=3.165;MAF_USDA=24.118
NC_035091.1	14518389	.	C	A	.	.	MAF_USDA=6.25
NC_035091.1	14518391	.	A	C	.	.	MAF_USDA=3.279
NC_035091.1	14518416	.	T	C	.	.	MAF_USDA=2.459
NC_035091.1	14518493	.	C	T	.	.	MAF_INRAE=46.203;MAF_USDA=24.118
NC_035091.1	14518512	.	G	A	.	.	MAF_USDA=4.098
NC_035091.1	14518515	.	C	A	.	.	MAF_INRAE=7.595;MAF_USDA=3.279
NC_035091.1	14518517	.	C	T	.	.	MAF_INRAE=8.333;MAF_USDA=3.279
NC_035091.1	14518630	.	T	A	.	.	MAF_USDA=2.459
NC_035091.1	14518635	.	G	A	.	.	MAF_USDA=2.459
NC_035091.1	14518640	.	A	G	.	.	MAF_USDA=1.639
NC_035091.1	14518680	.	C	T	.	.	MAF_USDA=12.5
NC_035091.1	14518709	.	T	A	.	.	MAF_USDA=4.098
NC_035091.1	14518750	.	A	T	.	.	MAF_USDA=8.197
NC_035091.1	14518798	.	A	G	.	.	MAF_USDA=1.639
NC_035091.1	14518807	.	A	C	.	.	MAF_INRAE=27.215;MAF_USDA=15.294
NC_035091.1	14518815	.	T	G	.	.	MAF_USDA=4.098
NC_035091.1	14518822	.	T	G	.	.	MAF_INRAE=6.667
NC_035091.1	14518849	.	G	A	.	.	MAF_USDA=5.738
NC_035091.1	14518919	.	T	G	.	.	MAF_USDA=4.098
NC_035091.1	14518975	.	G	T	.	.	MAF_USDA=4.098
NC_035091.1	14518997	.	G	T	.	.	MAF_INRAE=7.595
NC_035091.1	14519223	.	A	T	.	.	MAF_USDA=2.353
NC_035091.1	14519329	.	G	A	.	.	MAF_INRAE=10.127;MAF_USDA=1.639
NC_035091.1	14519382	.	A	T	.	.	MAF_USDA=1.639
NC_035091.1	14519495	.	A	G	.	.	MAF_USDA=30.0
NC_035091.1	14521197	.	A	G	.	.	MAF_INRAE=20.0;MAF_USDA=12.353
NC_035091.1	14521227	.	G	T	.	.	MAF_USDA=1.639
NC_035091.1	14521263	.	C	T	.	.	MAF_USDA=9.836
NC_035091.1	14521286	.	T	C	.	.	MAF_USDA=2.941
NC_035091.1	14521356	.	A	G	.	.	MAF_INRAE=20.0;MAF_USDA=22.941
NC_035091.1	14521462	.	T	C	.	.	MAF_INRAE=11.667;MAF_USDA=1.639
NC_035091.1	14521507	.	T	C	.	.	MAF_USDA=1.639
NC_035091.1	14521511	.	A	G	.	.	MAF_INRAE=10.127;MAF_USDA=1.639
NC_035091.1	14521535	.	G	A	.	.	MAF_INRAE=23.418;MAF_USDA=10.588
NC_035091.1	14521567	.	G	A	.	.	MAF_USDA=2.459
NC_035091.1	14521575	.	C	A	.	.	MAF_INRAE=20.0;MAF_USDA=16.471
NC_035091.1	14521623	.	T	C	.	.	MAF_USDA=4.918
NC_035091.1	14521790	.	C	T	.	.	MAF_INRAE=20.0
NC_035091.1	14521938	.	G	T	.	.	MAF_INRAE=20.833;MAF_USDA=24.405
NC_035091.1	14521955	.	C	T	.	.	MAF_INRAE=24.684;MAF_USDA=21.429
NC_035091.1	14522037	.	A	G	.	.	MAF_INRAE=1.667
NC_035091.1	14522074	.	T	G	.	.	MAF_USDA=2.459
NC_035091.1	14522184	.	G	T	.	.	MAF_USDA=1.639
NC_035091.1	14522336	.	G	A	.	.	MAF_INRAE=6.962;MAF_USDA=1.639
NC_035091.1	14522390	.	T	A	.	.	MAF_INRAE=20.833
NC_035091.1	14522395	.	G	T	.	.	MAF_USDA=7.059
NC_035091.1	14522437	.	A	T	.	.	MAF_INRAE=1.667
NC_035091.1	14522471	.	A	C	.	.	MAF_USDA=2.353
NC_035091.1	14522519	.	A	G	.	.	MAF_INRAE=20.0;MAF_USDA=17.059
NC_035091.1	14522603	.	C	T	.	.	MAF_INRAE=5.263;MAF_USDA=3.279
NC_035091.1	14522604	.	G	A	.	.	MAF_USDA=2.459
NC_035091.1	14522643	.	G	T	.	.	MAF_INRAE=7.595;MAF_USDA=3.279
NC_035091.1	14522693	.	C	G	.	.	MAF_INRAE=20.0;MAF_USDA=14.118
NC_035091.1	14522739	.	G	T	.	.	MAF_USDA=2.459
NC_035091.1	14522746	.	A	C	.	.	MAF_USDA=2.459
NC_035091.1	14522787	.	T	C	.	.	MAF_USDA=1.639
NC_035091.1	14522843	.	C	A	.	.	MAF_INRAE=1.667;MAF_USDA=11.765
NC_035091.1	14523126	.	T	C	.	.	MAF_INRAE=12.025;MAF_USDA=8.824
NC_035091.1	14523283	.	T	A	.	.	MAF_INRAE=27.215;MAF_USDA=14.706
NC_035091.1	14523294	.	T	C	.	.	MAF_INRAE=38.608;MAF_USDA=33.529
NC_035091.1	14523378	.	A	T	.	.	MAF_USDA=10.417
NC_035091.1	14523379	.	C	T	.	.	MAF_INRAE=13.333
NC_035091.1	14523384	.	C	A	.	.	MAF_USDA=10.417
NC_035091.1	14523552	.	C	T	.	.	MAF_USDA=1.639
NC_035091.1	14523649	.	A	G	.	.	MAF_INRAE=46.203;MAF_USDA=47.059
NC_035091.1	14523689	.	A	G	.	.	MAF_INRAE=46.835;MAF_USDA=44.262
NC_035091.1	14523777	.	C	A	.	.	MAF_INRAE=38.608;MAF_USDA=33.529
NC_035091.1	14523797	.	G	C	.	.	MAF_INRAE=27.215;MAF_USDA=25.294
NC_035091.1	14523929	.	G	T	.	.	MAF_INRAE=37.975;MAF_USDA=38.235
NC_035091.1	14523987	.	C	A	.	.	MAF_INRAE=36.842;MAF_USDA=24.118
NC_035091.1	14524093	.	A	C	.	.	MAF_USDA=2.459
NC_035091.1	14524119	.	C	T	.	.	MAF_USDA=6.471
NC_035091.1	14524147	.	A	T	.	.	MAF_INRAE=15.19;MAF_USDA=6.471
NC_035091.1	14524235	.	A	G	.	.	MAF_INRAE=20.833;MAF_USDA=12.353
NC_035091.1	14524332	.	G	A	.	.	MAF_USDA=10.588
NC_035091.1	14524360	.	T	A	.	.	MAF_USDA=12.5
NC_035091.1	14524370	.	G	T	.	.	MAF_USDA=12.353
NC_035091.1	14524374	.	T	A	.	.	MAF_USDA=43.75
NC_035091.1	14524377	.	A	G	.	.	MAF_USDA=29.167
NC_035091.1	14524379	.	T	G	.	.	MAF_USDA=10.417
NC_035091.1	14524397	.	A	T	.	.	MAF_USDA=5.882
NC_035091.1	14524430	.	T	G	.	.	MAF_INRAE=29.747;MAF_USDA=23.529
NC_035091.1	14524443	.	T	A	.	.	MAF_INRAE=47.368;MAF_USDA=15.882
NC_035091.1	14524447	.	C	A	.	.	MAF_INRAE=23.333;MAF_USDA=17.857
NC_035091.1	14524482	.	A	G	.	.	MAF_INRAE=31.013;MAF_USDA=28.313
NC_035091.1	14524516	.	A	G	.	.	MAF_INRAE=30.38;MAF_USDA=28.313
NC_035091.1	14524692	.	T	G	.	.	MAF_USDA=14.706
NC_035091.1	14524754	.	G	A	.	.	MAF_INRAE=1.667;MAF_USDA=10.0
NC_035091.1	14524762	.	T	G	.	.	MAF_USDA=3.279
NC_035091.1	14524876	.	G	A	.	.	MAF_INRAE=37.975;MAF_USDA=33.529
NC_035091.1	14524961	.	T	C	.	.	MAF_USDA=6.557
NC_035091.1	14524992	.	T	C	.	.	MAF_USDA=5.738
NC_035091.1	14525003	.	C	T	.	.	MAF_INRAE=46.203;MAF_USDA=32.941
NC_035091.1	14525108	.	C	G	.	.	MAF_INRAE=37.342;MAF_USDA=32.941
NC_035091.1	14525125	.	A	T	.	.	MAF_USDA=14.118
NC_035091.1	14525131	.	A	G	.	.	MAF_INRAE=20.833;MAF_USDA=16.471
NC_035091.1	14525142	.	C	A	.	.	MAF_USDA=14.118
NC_035091.1	14525149	.	C	T	.	.	MAF_INRAE=20.833;MAF_USDA=17.059
NC_035091.1	14525179	.	A	G	.	.	MAF_INRAE=38.608;MAF_USDA=32.941
NC_035091.1	14525197	.	G	A	.	.	MAF_INRAE=7.595;MAF_USDA=3.279
NC_035091.1	14525211	.	A	G	.	.	MAF_INRAE=5.263;MAF_USDA=5.882
NC_035091.1	14525254	.	G	C	.	.	MAF_INRAE=37.975;MAF_USDA=32.941
NC_035091.1	14525290	.	G	A	.	.	MAF_INRAE=21.667;MAF_USDA=25.882
NC_035091.1	14525440	.	C	T	.	.	MAF_USDA=2.459
NC_035091.1	14525484	.	C	T	.	.	MAF_INRAE=3.165
NC_035091.1	14525494	.	G	A	.	.	MAF_USDA=8.824
NC_035091.1	14525515	.	C	T	.	.	MAF_INRAE=2.5
NC_035091.1	14525516	.	G	A	.	.	MAF_USDA=1.639
NC_035091.1	14525533	.	C	T	.	.	MAF_INRAE=41.139;MAF_USDA=24.706
NC_035091.1	14525587	.	G	A	.	.	MAF_USDA=4.098
NC_035091.1	14525613	.	C	T	.	.	MAF_INRAE=40.506;MAF_USDA=43.529
NC_035091.1	14525706	.	C	G	.	.	MAF_INRAE=6.667;MAF_USDA=6.557
NC_035091.1	14525722	.	C	T	.	.	MAF_USDA=9.412
NC_035091.1	14525947	.	C	T	.	.	MAF_INRAE=6.962;MAF_USDA=1.639
NC_035091.1	14525965	.	G	T	.	.	MAF_USDA=1.639
NC_035091.1	14525989	.	A	G	.	.	MAF_USDA=33.051
NC_035091.1	14526040	.	G	T	.	.	MAF_INRAE=7.595;MAF_USDA=3.279
NC_035091.1	14526254	.	T	C	.	.	MAF_USDA=4.918
NC_035091.1	14526322	.	A	C	.	.	MAF_INRAE=16.456;MAF_USDA=32.317
NC_035091.1	14526369	.	C	T	.	.	MAF_INRAE=19.62;MAF_USDA=15.294
NC_035091.1	14526435	.	T	C	.	.	MAF_INRAE=48.734;MAF_USDA=43.529
NC_035091.1	14526468	.	C	A	.	.	MAF_USDA=4.098
NC_035091.1	14526484	.	A	T	.	.	MAF_INRAE=24.684;MAF_USDA=21.765
NC_035091.1	14526532	.	A	G	.	.	MAF_USDA=1.639
NC_035091.1	14526554	.	G	T	.	.	MAF_USDA=4.167
NC_035091.1	14526562	.	T	G	.	.	MAF_USDA=4.167
NC_035091.1	14526570	.	G	A	.	.	MAF_USDA=1.639
NC_035091.1	14526696	.	C	T	.	.	MAF_USDA=2.941
NC_035091.1	14526704	.	G	A	.	.	MAF_INRAE=19.167;MAF_USDA=10.656
NC_035091.1	14526711	.	T	G	.	.	MAF_INRAE=5.263;MAF_USDA=2.459
NC_035091.1	14526751	.	A	G	.	.	MAF_USDA=25.0
NC_035091.1	14526897	.	G	A	.	.	MAF_INRAE=24.051;MAF_USDA=28.824
NC_035091.1	14527023	.	G	T	.	.	MAF_INRAE=24.684;MAF_USDA=29.412
NC_035091.1	14527161	.	C	A	.	.	MAF_INRAE=1.667
NC_035091.1	14527211	.	T	C	.	.	MAF_INRAE=24.684;MAF_USDA=25.882
NC_035091.1	14527217	.	T	C	.	.	MAF_INRAE=27.215;MAF_USDA=15.294
NC_035091.1	14527245	.	G	A	.	.	MAF_INRAE=19.167;MAF_USDA=15.574
NC_035091.1	14527322	.	C	A	.	.	MAF_INRAE=15.823;MAF_USDA=6.471
NC_035091.1	14527344	.	C	G	.	.	MAF_INRAE=43.671;MAF_USDA=34.118
NC_035091.1	14527397	.	A	G	.	.	MAF_INRAE=1.667;MAF_USDA=3.279
NC_035091.1	14527405	.	C	T	.	.	MAF_USDA=1.639
NC_035091.1	14527410	.	T	G	.	.	MAF_INRAE=13.924;MAF_USDA=24.706
NC_035091.1	14527423	.	T	A	.	.	MAF_INRAE=43.671;MAF_USDA=41.176
NC_035091.1	14527478	.	A	G	.	.	MAF_USDA=4.118
NC_035091.1	14527487	.	G	T	.	.	MAF_INRAE=44.304;MAF_USDA=37.647
NC_035091.1	14527532	.	C	T	.	.	MAF_USDA=2.353
NC_035091.1	14527575	.	C	T	.	.	MAF_INRAE=13.924;MAF_USDA=8.824
NC_035091.1	14527628	.	T	A	.	.	MAF_USDA=1.639
NC_035091.1	14527639	.	G	A	.	.	MAF_INRAE=10.127
NC_035091.1	14527729	.	G	A	.	.	MAF_USDA=6.667
NC_035091.1	14527754	.	G	A	.	.	MAF_USDA=1.695
NC_035091.1	14527830	.	C	A	.	.	MAF_INRAE=12.025;MAF_USDA=12.931
NC_035091.1	14527845	.	G	A	.	.	MAF_USDA=3.448
NC_035091.1	14527859	.	G	A	.	.	MAF_USDA=2.542
NC_035091.1	14527925	.	G	A	.	.	MAF_USDA=1.695
NC_035091.1	14527927	.	G	A	.	.	MAF_INRAE=37.975;MAF_USDA=40.361
NC_035091.1	14527937	.	C	T	.	.	MAF_INRAE=37.975;MAF_USDA=40.361
NC_035091.1	14527947	.	A	G	.	.	MAF_USDA=5.932
NC_035091.1	14527957	.	A	T	.	.	MAF_INRAE=22.5;MAF_USDA=24.699
NC_035091.1	14527963	.	A	G	.	.	MAF_INRAE=22.5;MAF_USDA=24.699
NC_035091.1	14527976	.	C	T	.	.	MAF_USDA=4.237
NC_035091.1	14527992	.	A	T	.	.	MAF_USDA=6.627
NC_035091.1	14527996	.	C	T	.	.	MAF_USDA=2.542
NC_035091.1	14528014	.	C	T	.	.	MAF_INRAE=6.962;MAF_USDA=3.39
NC_035091.1	14528084	.	C	T	.	.	MAF_INRAE=30.38;MAF_USDA=28.916
NC_035091.1	14528116	.	C	T	.	.	MAF_INRAE=13.924;MAF_USDA=8.235
NC_035091.1	14528130	.	A	C	.	.	MAF_USDA=7.647
NC_035091.1	14528160	.	G	A	.	.	MAF_USDA=1.639
NC_035091.1	14528201	.	C	T	.	.	MAF_INRAE=30.38;MAF_USDA=42.941
NC_035091.1	14528243	.	G	T	.	.	MAF_INRAE=24.684;MAF_USDA=30.0
NC_035091.1	14528302	.	C	T	.	.	MAF_USDA=1.639
NC_035091.1	14528329	.	C	T	.	.	MAF_INRAE=21.667;MAF_USDA=25.294
NC_035091.1	14528337	.	A	T	.	.	MAF_USDA=5.738
NC_035091.1	14528380	.	C	T	.	.	MAF_USDA=2.459
NC_035091.1	14528447	.	A	C	.	.	MAF_INRAE=13.924;MAF_USDA=18.75
NC_035091.1	14528450	.	G	T	.	.	MAF_INRAE=15.0;MAF_USDA=20.833
NC_035091.1	14528455	.	G	C	.	.	MAF_INRAE=15.0;MAF_USDA=20.833
NC_035091.1	14528464	.	A	C	.	.	MAF_INRAE=13.924;MAF_USDA=20.833
NC_035091.1	14528467	.	G	T	.	.	MAF_USDA=20.833
NC_035091.1	14528471	.	G	A	.	.	MAF_INRAE=24.051;MAF_USDA=31.176
NC_035091.1	14528472	.	G	C	.	.	MAF_INRAE=45.0;MAF_USDA=44.118
NC_035091.1	14528519	.	A	T	.	.	MAF_USDA=7.059
NC_035091.1	14528551	.	T	C	.	.	MAF_INRAE=10.127;MAF_USDA=4.098
NC_035091.1	14528615	.	T	C	.	.	MAF_INRAE=1.667;MAF_USDA=6.557
NC_035091.1	14528646	.	C	A	.	.	MAF_INRAE=37.975;MAF_USDA=44.706
NC_035091.1	14528682	.	T	C	.	.	MAF_INRAE=37.975;MAF_USDA=35.882
NC_035091.1	14528683	.	G	A	.	.	MAF_INRAE=45.0;MAF_USDA=35.294
NC_035091.1	14528766	.	G	C	.	.	MAF_INRAE=20.833;MAF_USDA=25.294
NC_035091.1	14528876	.	C	A	.	.	MAF_USDA=5.738
NC_035091.1	14528925	.	C	T	.	.	MAF_INRAE=10.127;MAF_USDA=8.824
NC_035091.1	14528945	.	G	T	.	.	MAF_INRAE=37.975;MAF_USDA=35.882
NC_035091.1	14528965	.	G	C	.	.	MAF_INRAE=21.667;MAF_USDA=25.882
NC_035091.1	14528971	.	G	A	.	.	MAF_USDA=1.639
NC_035091.1	14528990	.	G	T	.	.	MAF_USDA=7.059
NC_035091.1	14528999	.	A	G	.	.	MAF_INRAE=21.667;MAF_USDA=25.882
NC_035091.1	14529035	.	G	A	.	.	MAF_INRAE=5.263;MAF_USDA=3.279
NC_035091.1	14529082	.	G	A	.	.	MAF_USDA=6.557
NC_035091.1	14529101	.	C	T	.	.	MAF_INRAE=24.684;MAF_USDA=21.765
NC_035091.1	14529146	.	C	A	.	.	MAF_INRAE=7.595;MAF_USDA=2.459
NC_035091.1	14529248	.	A	C	.	.	MAF_USDA=7.059
NC_035091.1	14529316	.	A	T	.	.	MAF_USDA=1.639
NC_035091.1	14529340	.	T	G	.	.	MAF_INRAE=7.595;MAF_USDA=3.279
NC_035091.1	14529381	.	G	A	.	.	MAF_USDA=1.639
NC_035091.1	14529397	.	G	T	.	.	MAF_INRAE=30.38;MAF_USDA=32.941
NC_035091.1	14529440	.	T	A	.	.	MAF_INRAE=7.595;MAF_USDA=3.279
NC_035091.1	14529511	.	T	G,C	.	.	MAF_INRAE=10.526
NC_035091.1	14529529	.	C	T	.	.	MAF_INRAE=29.747;MAF_USDA=31.25
NC_035091.1	14529531	.	C	A	.	.	MAF_USDA=35.294
NC_035091.1	14529542	.	G	A	.	.	MAF_USDA=8.333
NC_035091.1	14529546	.	C	T	.	.	MAF_USDA=6.25
NC_035091.1	14529552	.	T	C	.	.	MAF_INRAE=28.481;MAF_USDA=33.529
NC_035091.1	14529579	.	C	T	.	.	MAF_USDA=7.059
NC_035091.1	14529582	.	G	T	.	.	MAF_INRAE=43.333;MAF_USDA=41.765
NC_035091.1	14529608	.	A	G	.	.	MAF_INRAE=7.595;MAF_USDA=3.279
NC_035091.1	14529610	.	T	G	.	.	MAF_USDA=4.098
NC_035091.1	14529633	.	T	G	.	.	MAF_USDA=41.667
NC_035091.1	14529646	.	A	C	.	.	MAF_USDA=37.5
NC_035091.1	14529675	.	C	T	.	.	MAF_USDA=1.639
NC_035091.1	14529676	.	A	G	.	.	MAF_USDA=7.647
NC_035091.1	14529697	.	G	A	.	.	MAF_INRAE=21.667;MAF_USDA=15.882
NC_035091.1	14529717	.	G	T	.	.	MAF_USDA=3.279
NC_035091.1	14529806	.	T	C	.	.	MAF_INRAE=30.38;MAF_USDA=34.706
NC_035091.1	14529819	.	T	C	.	.	MAF_USDA=2.353
NC_035091.1	14529859	.	G	A	.	.	MAF_USDA=6.25
NC_035091.1	14529930	.	A	T	.	.	MAF_INRAE=7.595;MAF_USDA=3.279
NC_035091.1	14529971	.	C	T	.	.	MAF_INRAE=7.595
NC_035091.1	14529983	.	C	A	.	.	MAF_INRAE=29.747;MAF_USDA=33.529
NC_035091.1	14529993	.	T	A	.	.	MAF_USDA=2.459
NC_035091.1	14529994	.	A	G	.	.	MAF_INRAE=7.595;MAF_USDA=3.279
NC_035091.1	14529997	.	T	A	.	.	MAF_INRAE=24.051;MAF_USDA=29.762
NC_035091.1	14530022	.	T	A	.	.	MAF_USDA=2.083
NC_035091.1	14530048	.	T	G	.	.	MAF_USDA=33.929
NC_035091.1	14530096	.	C	T	.	.	MAF_INRAE=30.38;MAF_USDA=41.176
NC_035091.1	14530105	.	A	G	.	.	MAF_USDA=8.235
NC_035091.1	14530155	.	G	A	.	.	MAF_USDA=2.5
NC_035091.1	14530170	.	G	A	.	.	MAF_INRAE=30.38;MAF_USDA=33.333
NC_035091.1	14530240	.	G	A	.	.	MAF_USDA=2.083
NC_035091.1	14530310	.	A	G	.	.	MAF_USDA=6.548
NC_035091.1	14530316	.	T	G	.	.	MAF_USDA=6.548
NC_035091.1	14530358	.	C	G	.	.	MAF_USDA=22.917
NC_035091.1	14530359	.	A	G	.	.	MAF_USDA=22.917
NC_035091.1	14530370	.	T	C	.	.	MAF_USDA=3.571
NC_035091.1	14530418	.	A	T	.	.	MAF_USDA=2.5
NC_035091.1	14530439	.	C	T	.	.	MAF_INRAE=15.19;MAF_USDA=6.548
NC_035091.1	14530479	.	A	C	.	.	MAF_INRAE=10.127;MAF_USDA=5.952
NC_035091.1	14530541	.	C	T	.	.	MAF_INRAE=24.051;MAF_USDA=22.619
NC_035091.1	14530566	.	T	C	.	.	MAF_INRAE=42.405;MAF_USDA=48.214
NC_035091.1	14530575	.	A	G	.	.	MAF_INRAE=47.368;MAF_USDA=14.286
NC_035091.1	14530582	.	A	G	.	.	MAF_USDA=3.333
NC_035091.1	14530650	.	T	C	.	.	MAF_USDA=6.25
NC_035091.1	14530680	.	C	G	.	.	MAF_USDA=3.571
NC_035091.1	14530691	.	T	C	.	.	MAF_USDA=8.333
NC_035091.1	14530908	.	G	T	.	.	MAF_USDA=3.333
NC_035091.1	14530912	.	A	C	.	.	MAF_USDA=42.857
NC_035091.1	14530913	.	A	T	.	.	MAF_USDA=2.5
NC_035091.1	14531007	.	G	C	.	.	MAF_INRAE=12.658;MAF_USDA=20.833
NC_035091.1	14531071	.	T	C	.	.	MAF_INRAE=45.57;MAF_USDA=45.833
NC_035091.1	14531083	.	A	G	.	.	MAF_INRAE=5.263;MAF_USDA=3.333
NC_035091.1	14531092	.	T	A	.	.	MAF_USDA=3.614
NC_035091.1	14531111	.	A	G	.	.	MAF_USDA=4.167
NC_035091.1	14531219	.	G	A	.	.	MAF_INRAE=10.127;MAF_USDA=3.333
NC_035091.1	14531321	.	C	A	.	.	MAF_INRAE=20.0;MAF_USDA=20.0
NC_035091.1	14531359	.	A	G	.	.	MAF_INRAE=1.667;MAF_USDA=6.667
NC_035091.1	14531433	.	C	T	.	.	MAF_USDA=4.167
NC_035091.1	14531503	.	A	G	.	.	MAF_INRAE=5.263;MAF_USDA=8.929
NC_035091.1	14531506	.	T	C	.	.	MAF_USDA=3.571
NC_035091.1	14531515	.	G	A,T	.	.	MAF_INRAE=19.167;MAF_USDA=1.667
NC_035091.1	14533239	.	T	A	.	.	MAF_USDA=41.667
NC_035091.1	14533277	.	G	A	.	.	MAF_USDA=44.643
NC_035091.1	14533322	.	G	T	.	.	MAF_INRAE=22.152;MAF_USDA=13.69
NC_035091.1	14533333	.	A	C	.	.	MAF_USDA=8.475
NC_035091.1	14533368	.	T	C	.	.	MAF_USDA=12.5
NC_035091.1	14533369	.	G	A	.	.	MAF_USDA=10.417
NC_035091.1	14533373	.	T	G	.	.	MAF_USDA=41.667
NC_035091.1	14533375	.	C	T	.	.	MAF_USDA=43.75
NC_035091.1	14533378	.	A	G	.	.	MAF_USDA=43.75
NC_035091.1	14533380	.	C	A	.	.	MAF_USDA=39.583
NC_035091.1	14533422	.	T	A	.	.	MAF_INRAE=12.658;MAF_USDA=13.855
NC_035091.1	14533425	.	T	C	.	.	MAF_USDA=5.833
NC_035091.1	14533526	.	T	G	.	.	MAF_INRAE=12.658;MAF_USDA=14.706
NC_035091.1	14533553	.	C	T	.	.	MAF_INRAE=29.747;MAF_USDA=26.23
NC_035091.1	14533663	.	A	G	.	.	MAF_USDA=21.739
NC_035091.1	14533730	.	C	A	.	.	MAF_INRAE=12.025;MAF_USDA=20.833
NC_035091.1	14533748	.	C	A	.	.	MAF_USDA=2.353
NC_035091.1	14533754	.	T	A	.	.	MAF_USDA=2.353
NC_035091.1	14533838	.	A	T	.	.	MAF_USDA=6.25
NC_035091.1	14533839	.	A	T	.	.	MAF_USDA=6.25
NC_035091.1	14533840	.	A	C	.	.	MAF_USDA=6.25
NC_035091.1	14533843	.	C	T	.	.	MAF_USDA=6.25
NC_035091.1	14533997	.	T	G	.	.	MAF_USDA=2.353
NC_035091.1	14534040	.	C	A	.	.	MAF_INRAE=10.759;MAF_USDA=5.294
NC_035091.1	14534101	.	T	C	.	.	MAF_USDA=2.353
NC_035091.1	14534163	.	A	G	.	.	MAF_USDA=3.279
NC_035091.1	14534292	.	C	T	.	.	MAF_USDA=3.012
NC_035091.1	14534300	.	T	G	.	.	MAF_USDA=2.5
NC_035091.1	14534305	.	G	A	.	.	MAF_USDA=2.381
NC_035091.1	14534395	.	T	C	.	.	MAF_USDA=2.353
NC_035091.1	14534437	.	C	T	.	.	MAF_USDA=4.118
NC_035091.1	14534500	.	C	T	.	.	MAF_USDA=6.557
NC_035091.1	14534518	.	G	A	.	.	MAF_INRAE=24.051;MAF_USDA=18.824
NC_035091.1	14534532	.	G	A	.	.	MAF_USDA=2.459
NC_035091.1	14534623	.	G	A	.	.	MAF_USDA=2.459
NC_035091.1	14534663	.	T	A	.	.	MAF_USDA=2.941
NC_035091.1	14534703	.	A	G	.	.	MAF_USDA=1.639
NC_035091.1	14534717	.	T	C	.	.	MAF_INRAE=19.167;MAF_USDA=11.475
NC_035091.1	14534788	.	T	A	.	.	MAF_USDA=3.529
NC_035091.1	14534789	.	A	C	.	.	MAF_INRAE=20.0;MAF_USDA=12.295
NC_035091.1	14534790	.	A	C	.	.	MAF_INRAE=21.519;MAF_USDA=10.588
NC_035091.1	14534822	.	G	A	.	.	MAF_INRAE=20.0
NC_035091.1	14534835	.	A	T	.	.	MAF_USDA=3.279
NC_035091.1	14535018	.	G	A	.	.	MAF_INRAE=24.684;MAF_USDA=18.824
NC_035091.1	14535107	.	A	T	.	.	MAF_USDA=1.639
NC_035091.1	14535122	.	C	A	.	.	MAF_USDA=1.639
NC_035091.1	14535151	.	C	G	.	.	MAF_INRAE=35.443;MAF_USDA=19.412
NC_035091.1	14535256	.	G	A	.	.	MAF_USDA=3.279
NC_035091.1	14535322	.	C	A	.	.	MAF_USDA=3.529
NC_035091.1	14535459	.	G	A	.	.	MAF_USDA=2.083
NC_035091.1	14535471	.	G	T	.	.	MAF_INRAE=20.0;MAF_USDA=12.295
NC_035091.1	14535492	.	A	T	.	.	MAF_INRAE=20.0;MAF_USDA=18.033
NC_035091.1	14535537	.	T	C	.	.	MAF_USDA=1.639
NC_035091.1	14535565	.	G	T	.	.	MAF_USDA=4.918
NC_035091.1	14535715	.	C	T	.	.	MAF_INRAE=5.263
NC_035091.1	14535789	.	G	A	.	.	MAF_INRAE=19.167;MAF_USDA=13.934
NC_035091.1	14535809	.	G	C	.	.	MAF_INRAE=19.167;MAF_USDA=13.934
NC_035091.1	14535837	.	A	G	.	.	MAF_INRAE=5.263;MAF_USDA=13.115
NC_035091.1	14535891	.	T	C	.	.	MAF_USDA=8.197
NC_035091.1	14535912	.	G	A	.	.	MAF_INRAE=15.823;MAF_USDA=36.066
NC_035091.1	14535939	.	T	C	.	.	MAF_USDA=2.459
NC_035091.1	14535952	.	C	T	.	.	MAF_INRAE=19.167;MAF_USDA=12.295
NC_035091.1	14535986	.	C	T	.	.	MAF_INRAE=22.785;MAF_USDA=11.765
NC_035091.1	14536010	.	G	T	.	.	MAF_INRAE=16.456;MAF_USDA=9.412
NC_035091.1	14536011	.	G	A	.	.	MAF_USDA=3.279
NC_035091.1	14536042	.	A	G	.	.	MAF_INRAE=20.0
NC_035091.1	14536070	.	A	G	.	.	MAF_INRAE=20.0;MAF_USDA=18.852
NC_035091.1	14536142	.	C	G	.	.	MAF_INRAE=5.263;MAF_USDA=19.672
NC_035091.1	14536215	.	A	C	.	.	MAF_INRAE=12.025;MAF_USDA=12.941
NC_035091.1	14536225	.	T	A	.	.	MAF_INRAE=12.025;MAF_USDA=20.833
NC_035091.1	14536269	.	G	A	.	.	MAF_INRAE=10.127
NC_035091.1	14536284	.	A	G	.	.	MAF_INRAE=37.975;MAF_USDA=43.529
NC_035091.1	14536379	.	T	C	.	.	MAF_INRAE=41.139;MAF_USDA=27.647
NC_035091.1	14536488	.	G	T	.	.	MAF_USDA=1.667
NC_035091.1	14536565	.	C	G	.	.	MAF_INRAE=24.684;MAF_USDA=18.824
NC_035091.1	14536566	.	A	T	.	.	MAF_INRAE=22.5;MAF_USDA=18.824
NC_035091.1	14536575	.	G	A	.	.	MAF_INRAE=20.0
NC_035091.1	14536581	.	G	A	.	.	MAF_USDA=3.279
NC_035091.1	14536590	.	A	G	.	.	MAF_INRAE=12.658;MAF_USDA=10.0
NC_035091.1	14536641	.	G	T	.	.	MAF_USDA=10.417
NC_035091.1	14536714	.	G	A	.	.	MAF_USDA=4.918
NC_035091.1	14536764	.	G	A	.	.	MAF_USDA=2.459
NC_035091.1	14536808	.	A	C	.	.	MAF_INRAE=6.329;MAF_USDA=1.639
NC_035091.1	14536869	.	A	G	.	.	MAF_USDA=4.918
NC_035091.1	14536919	.	C	T	.	.	MAF_INRAE=26.316
NC_035091.1	14536921	.	T	A	.	.	MAF_USDA=1.639
NC_035091.1	14536927	.	T	A	.	.	MAF_INRAE=5.263;MAF_USDA=7.377
NC_035091.1	14536928	.	T	A	.	.	MAF_INRAE=11.667;MAF_USDA=14.754
NC_035091.1	14536929	.	T	A	.	.	MAF_INRAE=34.167;MAF_USDA=30.328
NC_035091.1	14536930	.	A	T	.	.	MAF_INRAE=7.595;MAF_USDA=29.508
NC_035091.1	14536962	.	G	A	.	.	MAF_USDA=1.639
NC_035091.1	14537022	.	C	T	.	.	MAF_INRAE=20.0;MAF_USDA=25.0
NC_035091.1	14537041	.	C	G	.	.	MAF_INRAE=32.911;MAF_USDA=17.262
NC_035091.1	14537062	.	C	T	.	.	MAF_INRAE=20.0;MAF_USDA=19.048
NC_035091.1	14537099	.	C	G	.	.	MAF_INRAE=19.62
NC_035091.1	14537101	.	C	A	.	.	MAF_USDA=6.25
NC_035091.1	14537344	.	A	C	.	.	MAF_INRAE=7.595
NC_035091.1	14537355	.	A	T	.	.	MAF_INRAE=19.167;MAF_USDA=11.475
NC_035091.1	14537362	.	G	A	.	.	MAF_USDA=2.353
NC_035091.1	14537373	.	A	T	.	.	MAF_INRAE=34.81;MAF_USDA=25.294
NC_035091.1	14537376	.	A	T	.	.	MAF_INRAE=19.167;MAF_USDA=12.295
NC_035091.1	14537377	.	G	A	.	.	MAF_INRAE=6.962;MAF_USDA=1.639
NC_035091.1	14537399	.	C	A	.	.	MAF_USDA=1.639
NC_035091.1	14537433	.	T	G	.	.	MAF_USDA=2.353
NC_035091.1	14537434	.	C	A	.	.	MAF_INRAE=19.62;MAF_USDA=15.574
NC_035091.1	14537439	.	G	A	.	.	MAF_INRAE=49.367;MAF_USDA=49.412
NC_035091.1	14537455	.	T	C	.	.	MAF_USDA=1.639
NC_035091.1	14537468	.	G	T	.	.	MAF_INRAE=5.263;MAF_USDA=12.941
NC_035091.1	14537505	.	G	A	.	.	MAF_INRAE=20.0
NC_035091.1	14537546	.	C	T	.	.	MAF_INRAE=16.456;MAF_USDA=17.059
NC_035091.1	14537549	.	G	C	.	.	MAF_INRAE=20.0;MAF_USDA=10.656
NC_035091.1	14537574	.	A	C	.	.	MAF_INRAE=49.367;MAF_USDA=40.0
NC_035091.1	14537583	.	T	G	.	.	MAF_INRAE=12.658;MAF_USDA=20.833
NC_035091.1	14537631	.	G	A	.	.	MAF_USDA=7.647
NC_035091.1	14537634	.	G	C	.	.	MAF_INRAE=49.367;MAF_USDA=41.176
NC_035091.1	14537655	.	C	T	.	.	MAF_INRAE=37.975;MAF_USDA=47.647
NC_035091.1	14537667	.	G	A	.	.	MAF_USDA=2.459
NC_035091.1	14537722	.	G	A	.	.	MAF_USDA=6.25
NC_035091.1	14537730	.	A	G	.	.	MAF_USDA=1.639
NC_035091.1	14537742	.	T	C	.	.	MAF_INRAE=16.456;MAF_USDA=18.235
NC_035091.1	14537779	.	C	T	.	.	MAF_USDA=1.639
NC_035091.1	14537787	.	A	C	.	.	MAF_INRAE=32.278;MAF_USDA=18.235
NC_035091.1	14537892	.	C	T	.	.	MAF_USDA=1.639
NC_035091.1	14538069	.	T	G	.	.	MAF_INRAE=5.263;MAF_USDA=2.459
NC_035091.1	14538085	.	C	A	.	.	MAF_USDA=2.459
NC_035091.1	14538087	.	C	T	.	.	MAF_USDA=2.459
NC_035091.1	14538104	.	C	T	.	.	MAF_USDA=2.459
NC_035091.1	14538111	.	C	A	.	.	MAF_USDA=2.941
NC_035091.1	14538118	.	G	T	.	.	MAF_USDA=3.279
NC_035091.1	14538119	.	C	T	.	.	MAF_USDA=3.279
NC_035091.1	14538123	.	T	A	.	.	MAF_USDA=3.279
NC_035091.1	14538219	.	G	A	.	.	MAF_INRAE=10.526;MAF_USDA=35.882
NC_035091.1	14538236	.	C	T	.	.	MAF_INRAE=10.526;MAF_USDA=35.882
NC_035091.1	14538281	.	C	T	.	.	MAF_USDA=29.167
NC_035091.1	14538318	.	T	G	.	.	MAF_USDA=3.279
NC_035091.1	14538320	.	T	A	.	.	MAF_USDA=3.279
NC_035091.1	14538519	.	G	T	.	.	MAF_INRAE=1.667
NC_035091.1	14538583	.	T	G	.	.	MAF_USDA=7.738
NC_035091.1	14538585	.	A	T	.	.	MAF_USDA=26.19
NC_035091.1	14538599	.	C	T	.	.	MAF_USDA=27.976
NC_035091.1	14538606	.	A	G	.	.	MAF_USDA=30.723
NC_035091.1	14538669	.	G	T	.	.	MAF_USDA=3.39
NC_035091.1	14538679	.	G	A	.	.	MAF_USDA=4.237
NC_035091.1	14538776	.	T	C	.	.	MAF_INRAE=30.0;MAF_USDA=39.157
NC_035091.1	14538792	.	T	C	.	.	MAF_INRAE=30.0;MAF_USDA=31.325
NC_035091.1	14538813	.	G	A	.	.	MAF_USDA=5.085
NC_035091.1	14538887	.	T	C	.	.	MAF_USDA=7.143
NC_035091.1	14538892	.	C	A	.	.	MAF_INRAE=19.167;MAF_USDA=38.69
NC_035091.1	14538909	.	T	C	.	.	MAF_INRAE=20.0;MAF_USDA=13.69
NC_035091.1	14538958	.	T	G	.	.	MAF_INRAE=31.667;MAF_USDA=19.412
NC_035091.1	14539008	.	G	A	.	.	MAF_INRAE=20.0;MAF_USDA=13.529
NC_035091.1	14539054	.	A	C	.	.	MAF_INRAE=1.667
NC_035091.1	14539121	.	T	A	.	.	MAF_USDA=2.459
NC_035091.1	14539227	.	G	T	.	.	MAF_USDA=2.459
NC_035091.1	14539244	.	T	A	.	.	MAF_INRAE=47.5;MAF_USDA=25.882
NC_035091.1	14539268	.	C	T	.	.	MAF_INRAE=1.667
NC_035091.1	14539287	.	G	T	.	.	MAF_USDA=3.279
NC_035091.1	14539317	.	C	A	.	.	MAF_USDA=7.647
NC_035091.1	14539352	.	C	T	.	.	MAF_INRAE=31.646;MAF_USDA=40.0
NC_035091.1	14539353	.	G	A	.	.	MAF_USDA=3.279
NC_035091.1	14539372	.	T	G	.	.	MAF_INRAE=5.263;MAF_USDA=7.647
NC_035091.1	14539470	.	C	T	.	.	MAF_INRAE=31.646;MAF_USDA=40.588
NC_035091.1	14539497	.	G	A	.	.	MAF_USDA=2.459
NC_035091.1	14539550	.	G	A	.	.	MAF_USDA=1.639
NC_035091.1	14539599	.	G	A	.	.	MAF_USDA=2.083
NC_035091.1	14539681	.	C	G	.	.	MAF_USDA=8.235
NC_035091.1	14539689	.	A	G	.	.	MAF_INRAE=20.0;MAF_USDA=7.377
NC_035091.1	14539835	.	G	T	.	.	MAF_USDA=4.918
NC_035091.1	14539877	.	A	G	.	.	MAF_INRAE=32.278;MAF_USDA=41.765
NC_035091.1	14539974	.	T	C	.	.	MAF_USDA=1.639
NC_035091.1	14539982	.	T	G	.	.	MAF_INRAE=5.263;MAF_USDA=3.279
NC_035091.1	14539999	.	C	T	.	.	MAF_USDA=5.833
NC_035091.1	14540013	.	C	T	.	.	MAF_USDA=3.333
NC_035091.1	14540116	.	G	T	.	.	MAF_INRAE=7.5;MAF_USDA=16.667
NC_035091.1	14540376	.	A	T	.	.	MAF_USDA=1.639
NC_035091.1	14540377	.	A	C	.	.	MAF_INRAE=5.263;MAF_USDA=3.279
NC_035091.1	14540380	.	T	G	.	.	MAF_USDA=6.557
NC_035091.1	14540418	.	T	A	.	.	MAF_USDA=8.235
NC_035091.1	14540488	.	G	A	.	.	MAF_USDA=1.639
NC_035091.1	14540517	.	G	T	.	.	MAF_USDA=2.459
NC_035091.1	14540529	.	A	G	.	.	MAF_INRAE=30.38;MAF_USDA=31.765
NC_035091.1	14540562	.	A	G	.	.	MAF_USDA=16.667
NC_035091.1	14540673	.	T	G	.	.	MAF_USDA=8.235
NC_035091.1	14540674	.	A	T	.	.	MAF_INRAE=10.127;MAF_USDA=6.557
NC_035091.1	14540695	.	G	A	.	.	MAF_INRAE=20.0
NC_035091.1	14540804	.	A	G	.	.	MAF_INRAE=49.367;MAF_USDA=25.294
NC_035091.1	14541011	.	G	T	.	.	MAF_INRAE=11.667;MAF_USDA=6.557
NC_035091.1	14541160	.	C	T	.	.	MAF_INRAE=21.667;MAF_USDA=25.301
NC_035091.1	14541191	.	A	C	.	.	MAF_USDA=1.667
NC_035091.1	14541290	.	A	T	.	.	MAF_INRAE=12.658;MAF_USDA=32.353
NC_035091.1	14541307	.	T	C	.	.	MAF_INRAE=36.709;MAF_USDA=25.294
NC_035091.1	14541331	.	G	A	.	.	MAF_INRAE=5.263;MAF_USDA=11.765
NC_035091.1	14541406	.	G	T	.	.	MAF_USDA=3.279
NC_035091.1	14541407	.	A	C	.	.	MAF_INRAE=21.519;MAF_USDA=22.353
NC_035091.1	14541437	.	A	G	.	.	MAF_USDA=4.118
NC_035091.1	14541514	.	T	C	.	.	MAF_INRAE=50.0;MAF_USDA=27.647
NC_035091.1	14541573	.	A	C	.	.	MAF_INRAE=22.152;MAF_USDA=30.0
NC_035091.1	14541598	.	C	T	.	.	MAF_USDA=2.459
NC_035091.1	14541619	.	C	T	.	.	MAF_INRAE=1.667
NC_035091.1	14541630	.	C	T	.	.	MAF_USDA=4.098
NC_035091.1	14541642	.	G	T	.	.	MAF_USDA=4.118
NC_035091.1	14541646	.	C	A	.	.	MAF_INRAE=29.747;MAF_USDA=17.059
NC_035091.1	14541751	.	G	T	.	.	MAF_USDA=2.941
NC_035091.1	14541770	.	G	T	.	.	MAF_USDA=1.639
NC_035091.1	14541780	.	C	T	.	.	MAF_USDA=10.0
NC_035091.1	14541966	.	C	T	.	.	MAF_USDA=4.918
NC_035091.1	14542024	.	T	G	.	.	MAF_INRAE=20.253;MAF_USDA=7.647
NC_035091.1	14542029	.	A	G	.	.	MAF_INRAE=6.667;MAF_USDA=12.5
NC_035091.1	14542046	.	G	A	.	.	MAF_INRAE=5.833
NC_035091.1	14542102	.	G	A	.	.	MAF_USDA=1.639
NC_035091.1	14542115	.	G	A	.	.	MAF_INRAE=13.291;MAF_USDA=11.176
NC_035091.1	14542201	.	G	T	.	.	MAF_INRAE=42.405;MAF_USDA=47.059
NC_035091.1	14542279	.	A	C	.	.	MAF_INRAE=44.304;MAF_USDA=41.176
NC_035091.1	14542282	.	T	A	.	.	MAF_USDA=8.333
NC_035091.1	14542296	.	C	A	.	.	MAF_USDA=2.459
NC_035091.1	14542347	.	C	A	.	.	MAF_INRAE=11.392;MAF_USDA=4.706
NC_035091.1	14542411	.	G	A	.	.	MAF_USDA=2.5
NC_035091.1	14542484	.	C	A	.	.	MAF_USDA=2.542
NC_035091.1	14542529	.	T	A	.	.	MAF_INRAE=10.526;MAF_USDA=6.25
NC_035091.1	14542654	.	A	C	.	.	MAF_USDA=41.176
NC_035091.1	14542704	.	G	A	.	.	MAF_INRAE=47.5;MAF_USDA=39.412
NC_035091.1	14542779	.	T	A	.	.	MAF_INRAE=47.5;MAF_USDA=42.262
NC_035091.1	14542828	.	A	C	.	.	MAF_USDA=2.5
NC_035091.1	14542833	.	G	A	.	.	MAF_USDA=1.639
NC_035091.1	14542859	.	C	T	.	.	MAF_INRAE=25.316;MAF_USDA=29.412
NC_035091.1	14542992	.	C	A	.	.	MAF_USDA=4.918
NC_035091.1	14543055	.	A	C	.	.	MAF_INRAE=48.734;MAF_USDA=39.412
NC_035091.1	14543080	.	C	A	.	.	MAF_USDA=1.639
NC_035091.1	14543092	.	C	A	.	.	MAF_INRAE=29.747;MAF_USDA=17.059
NC_035091.1	14543110	.	C	T	.	.	MAF_INRAE=48.734;MAF_USDA=41.765
NC_035091.1	14543170	.	A	G	.	.	MAF_USDA=1.639
NC_035091.1	14543211	.	G	T	.	.	MAF_USDA=2.459
NC_035091.1	14543261	.	A	G	.	.	MAF_INRAE=48.734;MAF_USDA=40.588
NC_035091.1	14543289	.	G	A	.	.	MAF_USDA=4.098
NC_035091.1	14543290	.	T	A	.	.	MAF_INRAE=48.734;MAF_USDA=42.353
NC_035091.1	14543294	.	C	T	.	.	MAF_INRAE=17.5;MAF_USDA=7.059
NC_035091.1	14543387	.	G	C	.	.	MAF_INRAE=11.392;MAF_USDA=19.412
NC_035091.1	14543433	.	G	A	.	.	MAF_INRAE=48.734;MAF_USDA=41.176
NC_035091.1	14543448	.	G	T	.	.	MAF_USDA=6.25
NC_035091.1	14543468	.	G	A	.	.	MAF_USDA=1.639
NC_035091.1	14543469	.	T	C	.	.	MAF_INRAE=21.519;MAF_USDA=27.647
NC_035091.1	14543478	.	T	C	.	.	MAF_INRAE=26.582;MAF_USDA=30.588
NC_035091.1	14543548	.	G	T	.	.	MAF_INRAE=5.263;MAF_USDA=5.882
NC_035091.1	14543564	.	G	A	.	.	MAF_INRAE=1.667;MAF_USDA=8.333
NC_035091.1	14543591	.	G	A	.	.	MAF_INRAE=48.734;MAF_USDA=41.765
NC_035091.1	14543627	.	G	A	.	.	MAF_USDA=4.918
NC_035091.1	14543631	.	T	C	.	.	MAF_INRAE=27.215;MAF_USDA=29.412
NC_035091.1	14543677	.	A	T	.	.	MAF_INRAE=1.667;MAF_USDA=6.471
NC_035091.1	14543709	.	T	A	.	.	MAF_INRAE=48.734;MAF_USDA=42.353
NC_035091.1	14543743	.	C	T	.	.	MAF_INRAE=47.468;MAF_USDA=42.941
NC_035091.1	14543842	.	G	A	.	.	MAF_USDA=5.738
NC_035091.1	14543915	.	G	A	.	.	MAF_INRAE=48.734;MAF_USDA=41.176
NC_035091.1	14543917	.	A	T	.	.	MAF_USDA=2.459
NC_035091.1	14544016	.	A	G	.	.	MAF_INRAE=6.667
NC_035091.1	14544018	.	A	C	.	.	MAF_INRAE=1.667;MAF_USDA=2.941
NC_035091.1	14544032	.	A	G	.	.	MAF_USDA=2.459
NC_035091.1	14544051	.	A	G	.	.	MAF_INRAE=5.263
NC_035091.1	14544052	.	G	A	.	.	MAF_INRAE=1.667
NC_035091.1	14544053	.	T	C	.	.	MAF_INRAE=1.667
NC_035091.1	14544092	.	G	T	.	.	MAF_USDA=1.639
NC_035091.1	14544165	.	A	G	.	.	MAF_INRAE=48.734;MAF_USDA=39.412
NC_035091.1	14544192	.	G	A	.	.	MAF_INRAE=10.127;MAF_USDA=5.294
NC_035091.1	14544230	.	G	T	.	.	MAF_USDA=3.529
NC_035091.1	14544244	.	A	C	.	.	MAF_INRAE=11.392;MAF_USDA=19.412
NC_035091.1	14544260	.	C	T	.	.	MAF_USDA=2.459
NC_035091.1	14544372	.	G	A	.	.	MAF_INRAE=1.667;MAF_USDA=3.529
NC_035091.1	14544433	.	T	A	.	.	MAF_INRAE=48.734;MAF_USDA=40.588
NC_035091.1	14544450	.	C	T	.	.	MAF_INRAE=21.519;MAF_USDA=30.0
NC_035091.1	14544490	.	T	G	.	.	MAF_USDA=1.639
NC_035091.1	14544527	.	G	A	.	.	MAF_INRAE=48.734;MAF_USDA=39.412
NC_035091.1	14544529	.	G	A	.	.	MAF_USDA=2.459
NC_035091.1	14544548	.	T	G	.	.	MAF_USDA=2.459
NC_035091.1	14544563	.	T	A	.	.	MAF_USDA=2.459
NC_035091.1	14544725	.	G	A	.	.	MAF_INRAE=6.667
NC_035091.1	14544743	.	T	C	.	.	MAF_INRAE=29.747;MAF_USDA=12.941
NC_035091.1	14544747	.	C	A	.	.	MAF_USDA=2.459
NC_035091.1	14544758	.	G	T	.	.	MAF_INRAE=48.734;MAF_USDA=38.235
NC_035091.1	14544813	.	T	A	.	.	MAF_USDA=2.459
NC_035091.1	14544856	.	A	G	.	.	MAF_USDA=6.471
NC_035091.1	14544909	.	C	A	.	.	MAF_USDA=9.412
NC_035091.1	14544930	.	T	C	.	.	MAF_USDA=3.529
NC_035091.1	14545007	.	G	A	.	.	MAF_USDA=2.353
NC_035091.1	14545083	.	T	A	.	.	MAF_INRAE=5.833;MAF_USDA=8.824
NC_035091.1	14545090	.	G	A	.	.	MAF_USDA=2.459
NC_035091.1	14545128	.	G	A	.	.	MAF_USDA=8.235
NC_035091.1	14545198	.	G	A	.	.	MAF_USDA=4.118
NC_035091.1	14545222	.	C	T	.	.	MAF_INRAE=5.263;MAF_USDA=5.882
NC_035091.1	14545355	.	C	T	.	.	MAF_INRAE=48.734;MAF_USDA=36.471
NC_035091.1	14545411	.	T	G	.	.	MAF_USDA=4.098
NC_035091.1	14545571	.	G	A	.	.	MAF_INRAE=5.833;MAF_USDA=1.639
NC_035091.1	14545651	.	G	T	.	.	MAF_USDA=2.459
NC_035091.1	14545684	.	C	T	.	.	MAF_USDA=15.294
NC_035091.1	14545709	.	A	C	.	.	MAF_INRAE=6.962;MAF_USDA=1.639
NC_035091.1	14545733	.	C	A	.	.	MAF_INRAE=1.667;MAF_USDA=11.765
NC_035091.1	14545774	.	G	A	.	.	MAF_INRAE=19.62;MAF_USDA=11.176
NC_035091.1	14545897	.	G	A	.	.	MAF_INRAE=15.789;MAF_USDA=11.765
NC_035091.1	14545929	.	T	A	.	.	MAF_INRAE=26.316;MAF_USDA=30.588
NC_035091.1	14545944	.	T	G	.	.	MAF_INRAE=22.785;MAF_USDA=12.941
NC_035091.1	14545964	.	A	T	.	.	MAF_INRAE=48.101;MAF_USDA=40.0
NC_035091.1	14545977	.	T	C	.	.	MAF_INRAE=10.759;MAF_USDA=17.647
NC_035091.1	14546000	.	C	A	.	.	MAF_USDA=6.25
NC_035091.1	14546084	.	A	G	.	.	MAF_INRAE=5.263
NC_035091.1	14546124	.	G	A	.	.	MAF_INRAE=15.823;MAF_USDA=12.5
NC_035091.1	14546201	.	G	A	.	.	MAF_INRAE=10.127
NC_035091.1	14546282	.	T	C	.	.	MAF_USDA=1.639
NC_035091.1	14546324	.	C	T	.	.	MAF_INRAE=11.392;MAF_USDA=31.765
NC_035091.1	14546341	.	G	A	.	.	MAF_USDA=2.459
NC_035091.1	14546383	.	T	A	.	.	MAF_USDA=6.25
NC_035091.1	14546460	.	C	G	.	.	MAF_INRAE=10.127;MAF_USDA=5.294
NC_035091.1	14546497	.	T	C	.	.	MAF_INRAE=17.089;MAF_USDA=13.529
NC_035091.1	14546506	.	G	C	.	.	MAF_USDA=2.459
NC_035091.1	14546507	.	G	T	.	.	MAF_USDA=2.459
NC_035091.1	14546539	.	C	A	.	.	MAF_USDA=1.639
NC_035091.1	14546567	.	G	A	.	.	MAF_USDA=8.824
NC_035091.1	14546575	.	A	T	.	.	MAF_USDA=4.098
NC_035091.1	14546579	.	A	G	.	.	MAF_INRAE=1.667;MAF_USDA=2.941
NC_035091.1	14546687	.	G	A	.	.	MAF_USDA=1.639
NC_035091.1	14546695	.	C	G	.	.	MAF_USDA=7.647
NC_035091.1	14546771	.	C	G	.	.	MAF_USDA=2.459
NC_035091.1	14546790	.	T	A	.	.	MAF_INRAE=1.667;MAF_USDA=4.706
NC_035091.1	14546808	.	A	G	.	.	MAF_USDA=4.918
NC_035091.1	14546846	.	A	T	.	.	MAF_USDA=1.639
NC_035091.1	14546914	.	T	C	.	.	MAF_INRAE=6.667
NC_035091.1	14546967	.	G	A	.	.	MAF_USDA=2.083
NC_035091.1	14547011	.	C	T	.	.	MAF_USDA=2.459
NC_035091.1	14547063	.	A	C	.	.	MAF_INRAE=49.367;MAF_USDA=36.471
NC_035091.1	14547073	.	C	T	.	.	MAF_USDA=7.647
NC_035091.1	14547093	.	G	A	.	.	MAF_INRAE=29.747;MAF_USDA=12.941
NC_035091.1	14547130	.	C	G	.	.	MAF_USDA=6.25
NC_035091.1	14547140	.	C	T	.	.	MAF_INRAE=5.263;MAF_USDA=17.647
NC_035091.1	14547167	.	C	G	.	.	MAF_USDA=15.574
NC_035091.1	14547172	.	A	G	.	.	MAF_USDA=11.475
NC_035091.1	14547180	.	T	C	.	.	MAF_INRAE=47.368;MAF_USDA=37.059
NC_035091.1	14547194	.	T	C	.	.	MAF_USDA=6.557
NC_035091.1	14547200	.	T	C	.	.	MAF_USDA=31.25
NC_035091.1	14547201	.	G	A	.	.	MAF_USDA=10.0
NC_035091.1	14547215	.	C	A	.	.	MAF_USDA=10.656
NC_035091.1	14547217	.	A	G	.	.	MAF_USDA=2.459
NC_035091.1	14547219	.	C	A	.	.	MAF_USDA=9.836
NC_035091.1	14547240	.	C	G	.	.	MAF_INRAE=10.833
NC_035091.1	14547291	.	A	C	.	.	MAF_INRAE=4.167;MAF_USDA=4.918
NC_035091.1	14547296	.	A	T	.	.	MAF_USDA=4.918
NC_035091.1	14547310	.	T	C	.	.	MAF_INRAE=2.632
NC_035091.1	14548146	.	C	A	.	.	MAF_USDA=1.639
NC_035091.1	14548153	.	T	G	.	.	MAF_USDA=30.0
NC_035091.1	14548160	.	A	C	.	.	MAF_USDA=37.5
NC_035091.1	14548166	.	T	C	.	.	MAF_USDA=22.917
NC_035091.1	14548176	.	T	C	.	.	MAF_USDA=24.706
NC_035091.1	14548188	.	G	A	.	.	MAF_USDA=4.098
NC_035091.1	14548196	.	T	C	.	.	MAF_USDA=9.836
NC_035091.1	14548198	.	A	G	.	.	MAF_USDA=10.656
NC_035091.1	14548349	.	G	T	.	.	MAF_INRAE=15.19;MAF_USDA=7.647
NC_035091.1	14548460	.	A	T	.	.	MAF_USDA=7.647
NC_035091.1	14548553	.	A	G	.	.	MAF_INRAE=5.263;MAF_USDA=9.412
NC_035091.1	14548610	.	G	A	.	.	MAF_INRAE=30.38;MAF_USDA=12.5
NC_035091.1	14548636	.	A	T	.	.	MAF_INRAE=30.38;MAF_USDA=12.5
NC_035091.1	14548725	.	C	A	.	.	MAF_USDA=1.639
NC_035091.1	14548737	.	G	T	.	.	MAF_USDA=11.475
NC_035091.1	14548750	.	C	A	.	.	MAF_INRAE=22.785;MAF_USDA=11.176
NC_035091.1	14548774	.	A	T	.	.	MAF_USDA=2.459
NC_035091.1	14548779	.	T	G	.	.	MAF_USDA=7.647
NC_035091.1	14548817	.	C	A	.	.	MAF_USDA=7.647
NC_035091.1	14548899	.	G	A	.	.	MAF_USDA=6.25
NC_035091.1	14548970	.	T	G	.	.	MAF_INRAE=10.127;MAF_USDA=17.647
NC_035091.1	14549070	.	T	C	.	.	MAF_INRAE=6.962;MAF_USDA=1.639
NC_035091.1	14549117	.	T	G	.	.	MAF_USDA=2.459
NC_035091.1	14549205	.	G	A	.	.	MAF_USDA=1.639
NC_035091.1	14549206	.	T	A	.	.	MAF_USDA=1.639
NC_035091.1	14549404	.	G	A	.	.	MAF_USDA=1.639
NC_035091.1	14549408	.	G	A	.	.	MAF_USDA=4.118
NC_035091.1	14549537	.	C	G	.	.	MAF_INRAE=6.667;MAF_USDA=9.412
NC_035091.1	14549676	.	A	T	.	.	MAF_USDA=1.639
NC_035091.1	14549767	.	C	G	.	.	MAF_INRAE=46.835;MAF_USDA=30.588
NC_035091.1	14549768	.	C	A	.	.	MAF_INRAE=41.667;MAF_USDA=30.588
NC_035091.1	14549862	.	C	A	.	.	MAF_INRAE=29.114;MAF_USDA=11.765
NC_035091.1	14549920	.	G	T	.	.	MAF_INRAE=46.835;MAF_USDA=32.353
NC_035091.1	14549950	.	T	C	.	.	MAF_INRAE=46.835;MAF_USDA=31.176
NC_035091.1	14549960	.	G	T	.	.	MAF_INRAE=5.263;MAF_USDA=1.765
NC_035091.1	14550005	.	T	G	.	.	MAF_INRAE=5.263;MAF_USDA=4.706
NC_035091.1	14550087	.	A	T	.	.	MAF_USDA=2.459
NC_035091.1	14550301	.	G	A	.	.	MAF_USDA=4.918
NC_035091.1	14550435	.	C	T	.	.	MAF_INRAE=16.456;MAF_USDA=17.059
NC_035091.1	14550516	.	G	T	.	.	MAF_INRAE=29.747;MAF_USDA=20.588
NC_035091.1	14550524	.	C	A	.	.	MAF_INRAE=29.114;MAF_USDA=8.824
NC_035091.1	14550553	.	A	G	.	.	MAF_INRAE=29.114;MAF_USDA=8.824
NC_035091.1	14550567	.	A	G	.	.	MAF_INRAE=1.667;MAF_USDA=12.941
NC_035091.1	14550589	.	T	C	.	.	MAF_USDA=12.5
NC_035091.1	14550717	.	T	C	.	.	MAF_USDA=20.588
NC_035091.1	14550746	.	G	T	.	.	MAF_INRAE=5.263;MAF_USDA=5.882
NC_035091.1	14550761	.	A	T	.	.	MAF_USDA=5.738
NC_035091.1	14550832	.	C	T	.	.	MAF_USDA=4.918
NC_035091.1	14550833	.	G	A	.	.	MAF_INRAE=17.089;MAF_USDA=11.765
NC_035091.1	14550879	.	G	A	.	.	MAF_INRAE=29.747;MAF_USDA=17.647
NC_035091.1	14550908	.	C	T	.	.	MAF_USDA=2.459
NC_035091.1	14550932	.	C	T	.	.	MAF_INRAE=27.848;MAF_USDA=8.235
NC_035091.1	14550955	.	T	G	.	.	MAF_INRAE=20.0
NC_035091.1	14551004	.	C	T	.	.	MAF_USDA=7.647
NC_035091.1	14551095	.	T	C	.	.	MAF_INRAE=5.263;MAF_USDA=1.765
NC_035091.1	14551198	.	C	T	.	.	MAF_INRAE=17.089;MAF_USDA=11.765
NC_035091.1	14551237	.	C	A	.	.	MAF_INRAE=5.696;MAF_USDA=7.059
NC_035091.1	14551244	.	C	A	.	.	MAF_USDA=1.639
NC_035091.1	14551258	.	T	C	.	.	MAF_INRAE=34.177;MAF_USDA=48.824
NC_035091.1	14551298	.	G	T	.	.	MAF_INRAE=1.667;MAF_USDA=7.647
NC_035091.1	14551350	.	G	T	.	.	MAF_INRAE=29.747;MAF_USDA=17.647
NC_035091.1	14551474	.	A	G	.	.	MAF_INRAE=34.177;MAF_USDA=48.235
NC_035091.1	14551667	.	T	C	.	.	MAF_INRAE=5.263;MAF_USDA=1.639
NC_035091.1	14551695	.	C	A	.	.	MAF_INRAE=5.263;MAF_USDA=1.765
NC_035091.1	14551718	.	A	T	.	.	MAF_INRAE=17.089;MAF_USDA=37.059
NC_035091.1	14551760	.	G	T	.	.	MAF_INRAE=16.456;MAF_USDA=39.412
NC_035091.1	14551772	.	G	C	.	.	MAF_INRAE=29.114;MAF_USDA=8.235
NC_035091.1	14551779	.	G	A	.	.	MAF_INRAE=16.456;MAF_USDA=39.412
NC_035091.1	14551780	.	T	A	.	.	MAF_INRAE=20.0;MAF_USDA=38.824
NC_035091.1	14551849	.	A	T	.	.	MAF_INRAE=11.667
NC_035091.1	14551851	.	T	G	.	.	MAF_INRAE=1.667;MAF_USDA=18.75
NC_035091.1	14551853	.	A	C	.	.	MAF_INRAE=34.177;MAF_USDA=50.0
NC_035091.1	14551876	.	C	A	.	.	MAF_INRAE=19.167;MAF_USDA=4.098
NC_035091.1	14551877	.	A	T	.	.	MAF_INRAE=1.667
NC_035091.1	14551878	.	T	A	.	.	MAF_INRAE=17.5
NC_035091.1	14551879	.	T	G	.	.	MAF_INRAE=17.089;MAF_USDA=12.5
NC_035091.1	14551936	.	C	A	.	.	MAF_INRAE=15.19;MAF_USDA=6.471
NC_035091.1	14551992	.	C	A	.	.	MAF_INRAE=6.962;MAF_USDA=15.294
NC_035091.1	14552004	.	A	C	.	.	MAF_USDA=4.098
NC_035091.1	14552112	.	A	G	.	.	MAF_USDA=7.738
NC_035091.1	14552129	.	T	A	.	.	MAF_INRAE=17.089;MAF_USDA=10.714
NC_035091.1	14552142	.	A	C	.	.	MAF_USDA=4.918
NC_035091.1	14552458	.	G	A	.	.	MAF_INRAE=36.709;MAF_USDA=33.929
NC_035091.1	14552531	.	T	C	.	.	MAF_INRAE=29.114;MAF_USDA=16.667
NC_035091.1	14552550	.	C	A	.	.	MAF_USDA=7.377
NC_035091.1	14552555	.	A	G	.	.	MAF_INRAE=5.263;MAF_USDA=1.765
NC_035091.1	14552576	.	A	T	.	.	MAF_USDA=3.279
NC_035091.1	14552623	.	A	G	.	.	MAF_USDA=1.639
NC_035091.1	14552706	.	C	T	.	.	MAF_USDA=3.279
NC_035091.1	14552764	.	A	T	.	.	MAF_INRAE=39.241;MAF_USDA=40.0
NC_035091.1	14552936	.	A	G	.	.	MAF_INRAE=5.833;MAF_USDA=3.279
NC_035091.1	14552987	.	G	A	.	.	MAF_INRAE=20.0;MAF_USDA=12.353
NC_035091.1	14553076	.	C	A	.	.	MAF_USDA=4.918
NC_035091.1	14553278	.	T	G	.	.	MAF_USDA=3.529
NC_035091.1	14553356	.	G	A	.	.	MAF_USDA=2.459
NC_035091.1	14553383	.	G	T	.	.	MAF_INRAE=16.456;MAF_USDA=8.235
NC_035091.1	14553399	.	A	G	.	.	MAF_INRAE=29.747;MAF_USDA=42.941
NC_035091.1	14553447	.	A	T	.	.	MAF_INRAE=27.848;MAF_USDA=7.647
NC_035091.1	14553533	.	G	T	.	.	MAF_INRAE=15.823;MAF_USDA=7.059
NC_035091.1	14553536	.	C	A	.	.	MAF_USDA=6.25
NC_035091.1	14553699	.	T	C	.	.	MAF_INRAE=11.667
NC_035091.1	14553728	.	G	A	.	.	MAF_INRAE=11.667
NC_035091.1	14553867	.	C	A	.	.	MAF_INRAE=26.316;MAF_USDA=7.059
NC_035091.1	14553888	.	C	A	.	.	MAF_USDA=3.279
NC_035091.1	14553974	.	A	C	.	.	MAF_INRAE=17.089;MAF_USDA=8.235
NC_035091.1	14554169	.	T	G	.	.	MAF_USDA=5.294
NC_035091.1	14554183	.	C	T	.	.	MAF_USDA=1.639
NC_035091.1	14554206	.	C	T	.	.	MAF_INRAE=46.835;MAF_USDA=39.412
NC_035091.1	14554223	.	A	G	.	.	MAF_USDA=1.639
NC_035091.1	14554238	.	G	A	.	.	MAF_INRAE=17.089;MAF_USDA=8.824
NC_035091.1	14554413	.	C	A	.	.	MAF_USDA=9.836
NC_035091.1	14554427	.	T	G	.	.	MAF_USDA=12.5
NC_035091.1	14554447	.	G	A	.	.	MAF_INRAE=3.333
NC_035091.1	14554710	.	C	T	.	.	MAF_USDA=12.5
NC_035091.1	14554916	.	A	C	.	.	MAF_USDA=1.639
NC_035091.1	14554946	.	T	C	.	.	MAF_USDA=7.377
NC_035091.1	14554953	.	T	C	.	.	MAF_INRAE=29.747;MAF_USDA=47.059
NC_035091.1	14554969	.	C	A	.	.	MAF_USDA=1.639
NC_035091.1	14555082	.	C	A	.	.	MAF_INRAE=15.823;MAF_USDA=7.059
NC_035091.1	14555093	.	C	T	.	.	MAF_INRAE=46.835;MAF_USDA=38.824
NC_035091.1	14555112	.	T	A	.	.	MAF_USDA=3.279
NC_035091.1	14555115	.	A	T	.	.	MAF_INRAE=6.667
NC_035091.1	14555128	.	G	A	.	.	MAF_INRAE=17.089;MAF_USDA=8.235
NC_035091.1	14555177	.	T	A	.	.	MAF_USDA=6.557
NC_035091.1	14555229	.	T	G	.	.	MAF_USDA=4.167
NC_035091.1	14555235	.	C	A	.	.	MAF_INRAE=22.152;MAF_USDA=11.905
NC_035091.1	14555267	.	C	A	.	.	MAF_USDA=3.333
NC_035091.1	14555310	.	C	A	.	.	MAF_INRAE=22.785;MAF_USDA=14.881
NC_035091.1	14555322	.	G	A	.	.	MAF_USDA=2.459
NC_035091.1	14555526	.	A	C	.	.	MAF_USDA=2.459
NC_035091.1	14555531	.	T	G	.	.	MAF_INRAE=16.456;MAF_USDA=8.235
NC_035091.1	14555548	.	A	G	.	.	MAF_USDA=2.459
NC_035091.1	14555572	.	A	C	.	.	MAF_INRAE=29.747;MAF_USDA=49.412
NC_035091.1	14555636	.	G	A	.	.	MAF_INRAE=17.089;MAF_USDA=8.235
NC_035091.1	14555670	.	A	C	.	.	MAF_USDA=4.098
NC_035091.1	14555671	.	C	A	.	.	MAF_INRAE=17.089;MAF_USDA=8.824
NC_035091.1	14555708	.	T	C	.	.	MAF_INRAE=46.835;MAF_USDA=38.235
NC_035091.1	14555765	.	T	A	.	.	MAF_INRAE=11.667
NC_035091.1	14555785	.	T	A	.	.	MAF_INRAE=28.481;MAF_USDA=8.824
NC_035091.1	14555806	.	T	A	.	.	MAF_USDA=2.459
NC_035091.1	14555815	.	C	T	.	.	MAF_USDA=3.279
NC_035091.1	14556087	.	C	T	.	.	MAF_USDA=5.294
NC_035091.1	14556159	.	G	A	.	.	MAF_USDA=12.5
NC_035091.1	14556323	.	A	G	.	.	MAF_USDA=8.333
NC_035091.1	14556397	.	G	C	.	.	MAF_USDA=6.25
NC_035091.1	14556506	.	A	G	.	.	MAF_USDA=8.333
NC_035091.1	14556773	.	C	T	.	.	MAF_USDA=12.5
NC_035091.1	14556780	.	T	A	.	.	MAF_USDA=3.279
NC_035091.1	14556864	.	A	G	.	.	MAF_USDA=3.279
NC_035091.1	14556969	.	T	A	.	.	MAF_INRAE=30.38;MAF_USDA=50.0
NC_035091.1	14556992	.	C	T	.	.	MAF_INRAE=47.468
NC_035091.1	14556999	.	G	C	.	.	MAF_USDA=1.639
NC_035091.1	14557080	.	G	A	.	.	MAF_USDA=4.098
NC_035091.1	14557119	.	G	A	.	.	MAF_INRAE=15.823;MAF_USDA=20.833
NC_035091.1	14557193	.	T	C	.	.	MAF_USDA=4.098
NC_035091.1	14557296	.	C	T	.	.	MAF_INRAE=15.0
NC_035091.1	14557375	.	G	T	.	.	MAF_INRAE=14.167
NC_035091.1	14557440	.	T	C	.	.	MAF_USDA=43.75
NC_035091.1	14557553	.	G	A	.	.	MAF_USDA=3.529
NC_035091.1	14557562	.	T	A	.	.	MAF_USDA=4.706
NC_035091.1	14557586	.	C	A	.	.	MAF_USDA=4.098
NC_035091.1	14557644	.	C	A	.	.	MAF_USDA=1.639
NC_035091.1	14557674	.	G	A	.	.	MAF_INRAE=20.0;MAF_USDA=18.235
NC_035091.1	14557679	.	C	T	.	.	MAF_USDA=1.639
NC_035091.1	14557692	.	G	A	.	.	MAF_USDA=1.639
NC_035091.1	14557705	.	T	C	.	.	MAF_USDA=1.639
NC_035091.1	14557730	.	C	G	.	.	MAF_INRAE=5.263
NC_035091.1	14557790	.	T	A	.	.	MAF_USDA=39.583
NC_035091.1	14557866	.	C	T	.	.	MAF_INRAE=20.0;MAF_USDA=7.059
NC_035091.1	14557974	.	G	C	.	.	MAF_USDA=3.279
NC_035091.1	14557997	.	A	G	.	.	MAF_USDA=3.529
NC_035091.1	14558002	.	C	A	.	.	MAF_USDA=2.941
NC_035091.1	14558163	.	G	C	.	.	MAF_USDA=3.279
NC_035091.1	14558205	.	G	A	.	.	MAF_INRAE=15.823;MAF_USDA=10.417
NC_035091.1	14558258	.	T	G	.	.	MAF_INRAE=16.456;MAF_USDA=12.5
NC_035091.1	14558344	.	G	A	.	.	MAF_USDA=1.667
NC_035091.1	14558393	.	G	C	.	.	MAF_USDA=4.237
NC_035091.1	14558406	.	G	T	.	.	MAF_USDA=3.279
NC_035091.1	14558428	.	T	G	.	.	MAF_USDA=14.583
NC_035091.1	14558465	.	T	G	.	.	MAF_USDA=45.833
NC_035091.1	14559178	.	A	T	.	.	MAF_INRAE=7.895
NC_035091.1	14559349	.	T	C	.	.	MAF_USDA=12.5
NC_035091.1	14559396	.	G	A	.	.	MAF_USDA=12.5
NC_035091.1	14559426	.	A	G	.	.	MAF_USDA=10.417
NC_035091.1	14559470	.	G	T	.	.	MAF_USDA=6.25
NC_035091.1	14559487	.	G	C	.	.	MAF_USDA=20.833
NC_035091.1	14560560	.	G	A	.	.	MAF_INRAE=5.263;MAF_USDA=5.882
NC_035091.1	14560563	.	A	T	.	.	MAF_INRAE=5.833;MAF_USDA=1.639
NC_035091.1	14560598	.	T	C	.	.	MAF_INRAE=29.747;MAF_USDA=50.0
NC_035091.1	14560671	.	G	A	.	.	MAF_USDA=1.639
NC_035091.1	14560748	.	C	A	.	.	MAF_INRAE=5.263;MAF_USDA=6.471
NC_035091.1	14560749	.	T	G	.	.	MAF_INRAE=26.316;MAF_USDA=8.235
NC_035091.1	14560822	.	C	A	.	.	MAF_INRAE=29.114;MAF_USDA=9.412
NC_035091.1	14560863	.	G	A	.	.	MAF_INRAE=29.747;MAF_USDA=48.824
NC_035091.1	14561121	.	C	T	.	.	MAF_USDA=3.529
NC_035091.1	14561140	.	G	A	.	.	MAF_INRAE=1.667;MAF_USDA=8.333
NC_035091.1	14561155	.	C	A	.	.	MAF_USDA=4.918
NC_035091.1	14561203	.	G	A	.	.	MAF_USDA=5.0
NC_035091.1	14561219	.	A	G	.	.	MAF_USDA=4.918
NC_035091.1	14561365	.	A	G	.	.	MAF_USDA=1.639
NC_035091.1	14561387	.	G	T	.	.	MAF_INRAE=15.19;MAF_USDA=7.059
NC_035091.1	14561389	.	A	T	.	.	MAF_USDA=2.459
NC_035091.1	14561391	.	C	A	.	.	MAF_INRAE=20.0;MAF_USDA=8.235
NC_035091.1	14561501	.	T	C	.	.	MAF_USDA=2.459
NC_035091.1	14561515	.	C	A	.	.	MAF_INRAE=6.962;MAF_USDA=12.295
NC_035091.1	14561551	.	A	C	.	.	MAF_INRAE=31.579;MAF_USDA=42.941
NC_035091.1	14561570	.	G	A	.	.	MAF_USDA=3.279
NC_035091.1	14561692	.	G	A	.	.	MAF_INRAE=5.263;MAF_USDA=1.639
NC_035091.1	14561743	.	G	A	.	.	MAF_INRAE=5.833
NC_035091.1	14561775	.	T	A	.	.	MAF_USDA=6.25
NC_035091.1	14561917	.	T	C	.	.	MAF_INRAE=34.81;MAF_USDA=28.824
NC_035091.1	14561941	.	G	A	.	.	MAF_INRAE=6.667
NC_035091.1	14561978	.	C	T	.	.	MAF_INRAE=15.19;MAF_USDA=7.059
NC_035091.1	14562007	.	A	C	.	.	MAF_INRAE=15.19;MAF_USDA=12.5
NC_035091.1	14562018	.	C	A	.	.	MAF_INRAE=11.667
NC_035091.1	14562102	.	T	C	.	.	MAF_USDA=2.459
NC_035091.1	14562125	.	C	G	.	.	MAF_USDA=2.459
NC_035091.1	14562159	.	TAG	TAA	.	.	MAF_USDA=12.5
NC_035091.1	14562161	.	G	A	.	.	MAF_INRAE=15.823
NC_035091.1	14562231	.	T	A	.	.	MAF_INRAE=5.833
NC_035091.1	14562240	.	A	G	.	.	MAF_INRAE=20.0
NC_035091.1	14562257	.	A	T	.	.	MAF_USDA=1.639
NC_035091.1	14562311	.	T	C	.	.	MAF_INRAE=5.833
NC_035091.1	14562349	.	G	A	.	.	MAF_INRAE=5.263
NC_035091.1	14562383	.	T	C	.	.	MAF_USDA=13.115
NC_035091.1	14562487	.	T	C	.	.	MAF_INRAE=44.304;MAF_USDA=43.529
NC_035091.1	14562528	.	A	C	.	.	MAF_INRAE=44.304;MAF_USDA=44.118
NC_035091.1	14562532	.	A	C	.	.	MAF_USDA=5.738
NC_035091.1	14562539	.	T	G	.	.	MAF_INRAE=44.304;MAF_USDA=44.118
NC_035091.1	14562560	.	G	A	.	.	MAF_INRAE=15.19;MAF_USDA=8.824
NC_035091.1	14562622	.	C	T	.	.	MAF_INRAE=19.167
NC_035091.1	14562660	.	G	A	.	.	MAF_USDA=9.836
NC_035091.1	14562698	.	C	T	.	.	MAF_USDA=15.294
NC_035091.1	14562724	.	C	T	.	.	MAF_USDA=10.656
NC_035091.1	14562734	.	C	T	.	.	MAF_INRAE=5.833;MAF_USDA=4.918
NC_035091.1	14562736	.	C	T	.	.	MAF_INRAE=5.263;MAF_USDA=1.639
NC_035091.1	14562777	.	A	G	.	.	MAF_INRAE=15.823;MAF_USDA=20.588
NC_035091.1	14562808	.	G	T	.	.	MAF_INRAE=29.114;MAF_USDA=29.412
NC_035091.1	14562938	.	C	T	.	.	MAF_USDA=1.176
NC_035091.1	14562964	.	C	A	.	.	MAF_INRAE=44.937;MAF_USDA=45.294
NC_035091.1	14563004	.	G	A	.	.	MAF_USDA=2.459
NC_035091.1	14563021	.	C	T	.	.	MAF_INRAE=22.785;MAF_USDA=12.353
NC_035091.1	14563411	.	G	C	.	.	MAF_USDA=17.857
NC_035091.1	14563476	.	G	T	.	.	MAF_INRAE=5.696;MAF_USDA=3.529
NC_035091.1	14563522	.	A	G	.	.	MAF_INRAE=5.263
NC_035091.1	14563545	.	C	T	.	.	MAF_INRAE=20.253;MAF_USDA=23.81
NC_035091.1	14563564	.	C	T	.	.	MAF_INRAE=15.19;MAF_USDA=7.143
NC_035091.1	14563598	.	T	G	.	.	MAF_INRAE=5.0;MAF_USDA=4.918
NC_035091.1	14563602	.	G	C	.	.	MAF_INRAE=1.667;MAF_USDA=8.333
NC_035091.1	14563629	.	T	C	.	.	MAF_INRAE=22.785;MAF_USDA=13.529
NC_035091.1	14563736	.	C	T	.	.	MAF_USDA=1.639
NC_035091.1	14563888	.	T	C	.	.	MAF_INRAE=43.671;MAF_USDA=47.059
NC_035091.1	14563944	.	C	T	.	.	MAF_USDA=2.353
NC_035091.1	14563991	.	T	C	.	.	MAF_INRAE=47.468;MAF_USDA=33.529
NC_035091.1	14563992	.	G	A	.	.	MAF_USDA=4.098
NC_035091.1	14564083	.	C	A	.	.	MAF_USDA=4.098
NC_035091.1	14564095	.	T	A	.	.	MAF_INRAE=23.333;MAF_USDA=6.471
NC_035091.1	14564106	.	A	T	.	.	MAF_INRAE=22.152;MAF_USDA=13.529
NC_035091.1	14564184	.	A	T	.	.	MAF_USDA=1.639
NC_035091.1	14564186	.	C	T	.	.	MAF_USDA=1.639
NC_035091.1	14564195	.	T	G	.	.	MAF_INRAE=23.418;MAF_USDA=17.647
NC_035091.1	14564210	.	T	G	.	.	MAF_INRAE=20.253;MAF_USDA=6.471
NC_035091.1	14564244	.	A	T	.	.	MAF_INRAE=15.823;MAF_USDA=8.235
NC_035091.1	14564263	.	T	G	.	.	MAF_USDA=4.098
NC_035091.1	14564283	.	C	T	.	.	MAF_USDA=6.25
NC_035091.1	14564324	.	A	T	.	.	MAF_INRAE=5.263;MAF_USDA=4.706
NC_035091.1	14564380	.	A	G	.	.	MAF_USDA=1.639
NC_035091.1	14564461	.	C	A	.	.	MAF_INRAE=20.0;MAF_USDA=3.279
NC_035091.1	14564652	.	T	A	.	.	MAF_INRAE=43.038;MAF_USDA=27.059
NC_035091.1	14564720	.	T	C	.	.	MAF_USDA=10.588
NC_035091.1	14564721	.	G	A	.	.	MAF_USDA=1.639
NC_035091.1	14564747	.	G	A	.	.	MAF_USDA=1.639
NC_035091.1	14564750	.	T	A	.	.	MAF_USDA=1.639
NC_035091.1	14564751	.	A	C	.	.	MAF_USDA=14.118
NC_035091.1	14564863	.	C	T	.	.	MAF_INRAE=31.646;MAF_USDA=45.294
NC_035091.1	14564864	.	A	C	.	.	MAF_USDA=1.639
NC_035091.1	14564883	.	T	C	.	.	MAF_USDA=1.639
NC_035091.1	14564909	.	C	T	.	.	MAF_INRAE=43.038;MAF_USDA=32.353
NC_035091.1	14564952	.	T	C	.	.	MAF_USDA=3.279
NC_035091.1	14564971	.	T	A	.	.	MAF_INRAE=5.263;MAF_USDA=7.059
NC_035091.1	14565075	.	T	C	.	.	MAF_INRAE=4.43;MAF_USDA=28.571
NC_035091.1	14565109	.	G	A	.	.	MAF_INRAE=36.709;MAF_USDA=46.429
NC_035091.1	14565121	.	T	C	.	.	MAF_USDA=2.5
NC_035091.1	14565214	.	T	C	.	.	MAF_USDA=2.459
NC_035091.1	14565224	.	C	A	.	.	MAF_INRAE=15.823;MAF_USDA=7.059
NC_035091.1	14565235	.	A	T	.	.	MAF_INRAE=4.43
NC_035091.1	14565249	.	C	T	.	.	MAF_USDA=5.738
NC_035091.1	14565279	.	A	C	.	.	MAF_USDA=19.412
NC_035091.1	14565358	.	G	T	.	.	MAF_USDA=1.639
NC_035091.1	14565363	.	A	T	.	.	MAF_INRAE=6.329;MAF_USDA=1.639
NC_035091.1	14565397	.	C	A	.	.	MAF_INRAE=23.333;MAF_USDA=10.0
NC_035091.1	14565460	.	G	A	.	.	MAF_INRAE=37.975;MAF_USDA=26.471
NC_035091.1	14565471	.	T	C	.	.	MAF_INRAE=13.333;MAF_USDA=7.377
NC_035091.1	14565620	.	C	T	.	.	MAF_USDA=1.695
NC_035091.1	14565659	.	A	G	.	.	MAF_INRAE=16.456;MAF_USDA=10.588
NC_035091.1	14565708	.	T	C	.	.	MAF_INRAE=6.962;MAF_USDA=12.295
NC_035091.1	14565750	.	C	A	.	.	MAF_USDA=1.639
NC_035091.1	14565752	.	C	T	.	.	MAF_USDA=4.098
NC_035091.1	14565815	.	T	C	.	.	MAF_USDA=2.459
NC_035091.1	14565941	.	T	C	.	.	MAF_INRAE=10.759;MAF_USDA=9.412
NC_035091.1	14566032	.	A	T	.	.	MAF_INRAE=1.667;MAF_USDA=3.529
NC_035091.1	14566037	.	T	A	.	.	MAF_INRAE=44.937;MAF_USDA=24.706
NC_035091.1	14566419	.	G	A	.	.	MAF_USDA=2.459
NC_035091.1	14566465	.	C	T	.	.	MAF_USDA=2.459
NC_035091.1	14566732	.	C	A	.	.	MAF_USDA=1.639
NC_035091.1	14566967	.	C	A	.	.	MAF_USDA=3.529
NC_035091.1	14567040	.	G	A	.	.	MAF_INRAE=6.667;MAF_USDA=7.377
NC_035091.1	14567091	.	T	C	.	.	MAF_USDA=1.639
NC_035091.1	14567104	.	G	T	.	.	MAF_INRAE=10.759;MAF_USDA=11.475
NC_035091.1	14567137	.	T	C	.	.	MAF_USDA=3.279
NC_035091.1	14567236	.	C	T	.	.	MAF_INRAE=5.263;MAF_USDA=1.639
NC_035091.1	14567363	.	G	C	.	.	MAF_USDA=2.459
NC_035091.1	14567439	.	C	T	.	.	MAF_USDA=2.459
NC_035091.1	14567446	.	G	A	.	.	MAF_INRAE=37.342;MAF_USDA=18.824
NC_035091.1	14567506	.	G	T	.	.	MAF_USDA=2.459
NC_035091.1	14567577	.	C	T	.	.	MAF_USDA=3.279
NC_035091.1	14567597	.	T	A	.	.	MAF_INRAE=12.025;MAF_USDA=12.353
NC_035091.1	14567667	.	C	T	.	.	MAF_INRAE=5.063
NC_035091.1	14567829	.	C	T	.	.	MAF_INRAE=5.263
NC_035091.1	14567891	.	CGTTGTTT	CGTTGTTA	.	.	MAF_USDA=22.917
NC_035091.1	14567898	.	T	A	.	.	MAF_INRAE=5.833
NC_035091.1	14567946	.	G	A	.	.	MAF_USDA=3.529
NC_035091.1	14567963	.	C	T	.	.	MAF_USDA=1.639
NC_035091.1	14567976	.	C	T	.	.	MAF_USDA=2.459
NC_035091.1	14568009	.	C	A	.	.	MAF_USDA=1.765
NC_035091.1	14568021	.	G	T	.	.	MAF_INRAE=4.43;MAF_USDA=38.235
NC_035091.1	14568106	.	A	G	.	.	MAF_USDA=2.459
NC_035091.1	14568135	.	A	T	.	.	MAF_INRAE=10.526
NC_035091.1	14568205	.	A	G	.	.	MAF_INRAE=3.797;MAF_USDA=38.824
NC_035091.1	14568323	.	G	A	.	.	MAF_INRAE=4.43;MAF_USDA=38.824
NC_035091.1	14568370	.	A	T	.	.	MAF_INRAE=10.127;MAF_USDA=10.656
NC_035091.1	14568375	.	A	G	.	.	MAF_INRAE=22.785;MAF_USDA=11.765
NC_035091.1	14568599	.	G	A	.	.	MAF_USDA=1.639
NC_035091.1	14568670	.	G	A	.	.	MAF_INRAE=1.667;MAF_USDA=8.333
NC_035091.1	14568703	.	C	A	.	.	MAF_INRAE=6.962;MAF_USDA=1.639
NC_035091.1	14568782	.	T	G	.	.	MAF_INRAE=5.263
NC_035091.1	14568893	.	C	A	.	.	MAF_INRAE=39.241;MAF_USDA=47.059
NC_035091.1	14568960	.	G	A	.	.	MAF_INRAE=5.263
NC_035091.1	14569046	.	A	T	.	.	MAF_USDA=4.918
NC_035091.1	14569104	.	T	C	.	.	MAF_USDA=3.279
NC_035091.1	14569233	.	G	A	.	.	MAF_USDA=10.417
NC_035091.1	14569328	.	C	G	.	.	MAF_USDA=1.639
NC_035091.1	14569331	.	G	T	.	.	MAF_INRAE=5.263;MAF_USDA=5.882
NC_035091.1	14569347	.	C	G	.	.	MAF_USDA=1.639
NC_035091.1	14569519	.	G	A	.	.	MAF_USDA=4.098
NC_035091.1	14569535	.	A	G	.	.	MAF_USDA=1.639
NC_035091.1	14569583	.	G	T	.	.	MAF_USDA=1.639
NC_035091.1	14569617	.	C	A	.	.	MAF_USDA=1.639
NC_035091.1	14569696	.	C	G	.	.	MAF_INRAE=22.785;MAF_USDA=27.647
NC_035091.1	14569732	.	A	G	.	.	MAF_USDA=4.918
NC_035091.1	14569737	.	A	G	.	.	MAF_USDA=4.918
NC_035091.1	14569768	.	G	T	.	.	MAF_INRAE=5.263;MAF_USDA=4.098
NC_035091.1	14569775	.	C	A	.	.	MAF_INRAE=38.608;MAF_USDA=35.882
NC_035091.1	14569787	.	A	G	.	.	MAF_INRAE=5.833;MAF_USDA=6.557
NC_035091.1	14569807	.	C	T	.	.	MAF_USDA=3.279
NC_035091.1	14569824	.	A	G	.	.	MAF_USDA=4.098
NC_035091.1	14569871	.	A	G	.	.	MAF_INRAE=7.595;MAF_USDA=14.706
NC_035091.1	14569974	.	G	A	.	.	MAF_INRAE=24.051;MAF_USDA=12.353
NC_035091.1	14569982	.	A	T	.	.	MAF_INRAE=1.667
NC_035091.1	14569987	.	T	C	.	.	MAF_USDA=6.557
NC_035091.1	14570053	.	T	C	.	.	MAF_USDA=8.333
NC_035091.1	14570059	.	T	C	.	.	MAF_USDA=8.333
NC_035091.1	14570183	.	G	A	.	.	MAF_USDA=2.083
NC_035091.1	14570549	.	G	A	.	.	MAF_USDA=7.647
NC_035091.1	14570592	.	T	C	.	.	MAF_USDA=1.639
NC_035091.1	14570621	.	G	A	.	.	MAF_USDA=2.459
NC_035091.1	14570669	.	C	T	.	.	MAF_USDA=1.639
NC_035091.1	14570677	.	A	C	.	.	MAF_USDA=2.459
NC_035091.1	14570691	.	T	G	.	.	MAF_INRAE=15.19;MAF_USDA=12.5
NC_035091.1	14570743	.	A	C	.	.	MAF_USDA=1.639
NC_035091.1	14570818	.	A	T	.	.	MAF_INRAE=5.263
NC_035091.1	14570880	.	A	C	.	.	MAF_USDA=2.459
NC_035091.1	14570885	.	T	G	.	.	MAF_USDA=13.934
NC_035091.1	14570892	.	T	A	.	.	MAF_USDA=10.656
NC_035091.1	14570900	.	A	G	.	.	MAF_INRAE=2.5;MAF_USDA=18.033
NC_035091.1	14570928	.	G	A	.	.	MAF_INRAE=1.667;MAF_USDA=9.016
NC_035091.1	14570945	.	G	C	.	.	MAF_INRAE=1.667
NC_035091.1	14570950	.	C	G	.	.	MAF_INRAE=1.667
NC_035091.1	14570955	.	C	T	.	.	MAF_USDA=11.176
NC_035091.1	14571045	.	C	T	.	.	MAF_USDA=34.706
NC_035091.1	14571049	.	C	T	.	.	MAF_USDA=2.459
NC_035091.1	14571053	.	A	G	.	.	MAF_USDA=2.459
NC_035091.1	14571066	.	C	T	.	.	MAF_USDA=35.294
NC_035091.1	14571120	.	T	C	.	.	MAF_USDA=12.5
NC_035091.1	14572028	.	C	T	.	.	MAF_USDA=3.529
NC_035091.1	14572282	.	C	T	.	.	MAF_USDA=4.098
NC_035091.1	14572283	.	A	G	.	.	MAF_USDA=4.098
NC_035091.1	14572292	.	G	A	.	.	MAF_USDA=4.918
NC_035091.1	14572326	.	C	T	.	.	MAF_INRAE=23.418;MAF_USDA=25.294
NC_035091.1	14572327	.	G	A	.	.	MAF_INRAE=20.833;MAF_USDA=25.882
NC_035091.1	14572332	.	C	A	.	.	MAF_INRAE=24.051;MAF_USDA=10.0
NC_035091.1	14572507	.	C	T	.	.	MAF_INRAE=5.263;MAF_USDA=1.639
NC_035091.1	14572643	.	C	T	.	.	MAF_INRAE=20.0;MAF_USDA=8.824
NC_035091.1	14572783	.	G	T	.	.	MAF_USDA=1.639
NC_035091.1	14572786	.	T	A	.	.	MAF_INRAE=23.418;MAF_USDA=22.353
NC_035091.1	14572849	.	C	A	.	.	MAF_INRAE=5.263;MAF_USDA=5.882
NC_035091.1	14572850	.	A	G	.	.	MAF_USDA=6.471
NC_035091.1	14572864	.	C	T	.	.	MAF_INRAE=5.0
NC_035091.1	14573023	.	G	A	.	.	MAF_USDA=3.529
NC_035091.1	14573031	.	G	T	.	.	MAF_INRAE=24.051;MAF_USDA=25.294
NC_035091.1	14573040	.	G	C	.	.	MAF_USDA=4.098
NC_035091.1	14573095	.	C	T	.	.	MAF_USDA=3.279
NC_035091.1	14573132	.	A	G	.	.	MAF_INRAE=5.263;MAF_USDA=7.059
NC_035091.1	14573158	.	T	G	.	.	MAF_USDA=1.639
NC_035091.1	14573563	.	C	T	.	.	MAF_INRAE=6.667;MAF_USDA=7.377
NC_035091.1	14573640	.	C	A	.	.	MAF_INRAE=20.0;MAF_USDA=10.588
NC_035091.1	14573701	.	G	T	.	.	MAF_INRAE=5.833
NC_035091.1	14573706	.	G	T	.	.	MAF_INRAE=5.833
NC_035091.1	14573722	.	G	A	.	.	MAF_INRAE=5.833
NC_035091.1	14573760	.	A	C	.	.	MAF_USDA=4.118
NC_035091.1	14573798	.	G	T	.	.	MAF_USDA=1.639
NC_035091.1	14573799	.	C	T	.	.	MAF_INRAE=1.667;MAF_USDA=5.294
NC_035091.1	14573825	.	C	A	.	.	MAF_INRAE=5.263;MAF_USDA=4.918
NC_035091.1	14573992	.	G	A	.	.	MAF_INRAE=15.19;MAF_USDA=8.824
NC_035091.1	14574076	.	G	T	.	.	MAF_USDA=1.639
NC_035091.1	14574080	.	T	C	.	.	MAF_USDA=1.639
NC_035091.1	14574097	.	C	T	.	.	MAF_INRAE=6.667
NC_035091.1	14574112	.	G	T	.	.	MAF_USDA=6.25
NC_035091.1	14574345	.	T	G	.	.	MAF_INRAE=5.263;MAF_USDA=1.639
NC_035091.1	14574398	.	A	G	.	.	MAF_INRAE=22.785;MAF_USDA=12.353
NC_035091.1	14574413	.	T	G	.	.	MAF_INRAE=6.329;MAF_USDA=12.295
NC_035091.1	14574461	.	G	T	.	.	MAF_INRAE=6.962;MAF_USDA=1.639
NC_035091.1	14574546	.	G	A	.	.	MAF_INRAE=15.823;MAF_USDA=7.059
NC_035091.1	14574662	.	G	A	.	.	MAF_USDA=2.459
NC_035091.1	14574673	.	C	T	.	.	MAF_USDA=4.098
NC_035091.1	14574678	.	T	C	.	.	MAF_INRAE=23.418;MAF_USDA=11.176
NC_035091.1	14574724	.	C	T	.	.	MAF_INRAE=6.667;MAF_USDA=1.639
NC_035091.1	14574777	.	C	T	.	.	MAF_INRAE=5.833
NC_035091.1	14574784	.	G	A	.	.	MAF_INRAE=22.785;MAF_USDA=12.353
NC_035091.1	14574859	.	T	G	.	.	MAF_INRAE=5.833
NC_035091.1	14574931	.	A	G	.	.	MAF_USDA=6.557
NC_035091.1	14574947	.	C	A	.	.	MAF_USDA=1.639
NC_035091.1	14574968	.	A	C	.	.	MAF_INRAE=5.833
NC_035091.1	14574988	.	A	T	.	.	MAF_INRAE=6.962;MAF_USDA=3.279
NC_035091.1	14574989	.	G	T	.	.	MAF_INRAE=6.667;MAF_USDA=16.667
NC_035091.1	14575058	.	A	T	.	.	MAF_INRAE=5.833
NC_035091.1	14575096	.	T	G	.	.	MAF_USDA=8.333
NC_035091.1	14575097	.	T	G	.	.	MAF_INRAE=10.759;MAF_USDA=12.353
NC_035091.1	14575105	.	A	C	.	.	MAF_INRAE=24.051;MAF_USDA=10.588
NC_035091.1	14575173	.	T	G	.	.	MAF_INRAE=8.861;MAF_USDA=34.118
NC_035091.1	14575180	.	T	A	.	.	MAF_USDA=1.639
NC_035091.1	14575194	.	C	A	.	.	MAF_INRAE=43.038;MAF_USDA=27.059
NC_035091.1	14575195	.	C	A	.	.	MAF_INRAE=1.667;MAF_USDA=8.333
NC_035091.1	14575206	.	A	C	.	.	MAF_USDA=7.377
NC_035091.1	14575285	.	T	A	.	.	MAF_INRAE=1.667;MAF_USDA=4.118
NC_035091.1	14575470	.	A	G	.	.	MAF_INRAE=24.051;MAF_USDA=12.941
NC_035091.1	14575556	.	A	T	.	.	MAF_USDA=4.098
NC_035091.1	14575643	.	C	T	.	.	MAF_INRAE=15.19;MAF_USDA=11.765
NC_035091.1	14575644	.	G	A	.	.	MAF_INRAE=11.667
NC_035091.1	14575725	.	C	T	.	.	MAF_INRAE=15.823
NC_035091.1	14576003	.	T	A	.	.	MAF_INRAE=15.823;MAF_USDA=7.059
NC_035091.1	14576039	.	G	T	.	.	MAF_USDA=3.279
NC_035091.1	14576140	.	T	A	.	.	MAF_INRAE=15.19;MAF_USDA=7.059
NC_035091.1	14576169	.	G	A	.	.	MAF_INRAE=15.823;MAF_USDA=7.059
NC_035091.1	14576186	.	C	T	.	.	MAF_USDA=1.639
NC_035091.1	14576257	.	C	A	.	.	MAF_INRAE=5.833;MAF_USDA=8.197
NC_035091.1	14576266	.	T	C	.	.	MAF_INRAE=15.823;MAF_USDA=6.471
NC_035091.1	14576339	.	A	T	.	.	MAF_INRAE=1.667;MAF_USDA=3.529
NC_035091.1	14576392	.	T	C	.	.	MAF_INRAE=15.823;MAF_USDA=7.059
NC_035091.1	14576453	.	G	T	.	.	MAF_USDA=4.098
NC_035091.1	14576660	.	A	G	.	.	MAF_INRAE=5.0
NC_035091.1	14576677	.	C	A	.	.	MAF_INRAE=5.0
NC_035091.1	14576800	.	T	A	.	.	MAF_USDA=2.459
NC_035091.1	14577095	.	C	G	.	.	MAF_USDA=22.917
NC_035091.1	14577098	.	C	T	.	.	MAF_USDA=22.917
NC_035091.1	14577136	.	A	C	.	.	MAF_USDA=7.377
NC_035091.1	14577143	.	C	A	.	.	MAF_INRAE=5.833
NC_035091.1	14577153	.	A	C	.	.	MAF_USDA=3.279
NC_035091.1	14577167	.	T	G	.	.	MAF_USDA=1.639
NC_035091.1	14577190	.	T	A	.	.	MAF_USDA=1.639
NC_035091.1	14577251	.	C	T	.	.	MAF_INRAE=15.823;MAF_USDA=7.059
NC_035091.1	14577269	.	G	T	.	.	MAF_INRAE=6.667
NC_035091.1	14577390	.	T	G	.	.	MAF_USDA=6.557
NC_035091.1	14577411	.	T	A	.	.	MAF_INRAE=5.833
NC_035091.1	14577421	.	C	A	.	.	MAF_INRAE=11.667;MAF_USDA=2.459
NC_035091.1	14577458	.	G	A	.	.	MAF_USDA=3.279
NC_035091.1	14577490	.	T	A	.	.	MAF_INRAE=16.456;MAF_USDA=8.824
NC_035091.1	14577529	.	A	T	.	.	MAF_INRAE=5.833
NC_035091.1	14577628	.	G	T	.	.	MAF_INRAE=5.263
NC_035091.1	14577691	.	T	C	.	.	MAF_INRAE=15.823;MAF_USDA=6.471
NC_035091.1	14577706	.	G	A	.	.	MAF_USDA=2.941
NC_035091.1	14577708	.	C	T	.	.	MAF_USDA=2.459
NC_035091.1	14577763	.	T	G	.	.	MAF_USDA=1.639
NC_035091.1	14577777	.	C	T	.	.	MAF_INRAE=6.667;MAF_USDA=4.167
NC_035091.1	14577782	.	G	T	.	.	MAF_USDA=15.294
NC_035091.1	14577900	.	A	T	.	.	MAF_INRAE=1.667;MAF_USDA=5.294
NC_035091.1	14577977	.	T	C	.	.	MAF_INRAE=6.667;MAF_USDA=2.459
NC_035091.1	14577978	.	G	A	.	.	MAF_INRAE=47.468;MAF_USDA=30.0
NC_035091.1	14577982	.	C	G	.	.	MAF_USDA=1.639
NC_035091.1	14578080	.	C	T	.	.	MAF_INRAE=15.823;MAF_USDA=7.059
NC_035091.1	14578090	.	T	C	.	.	MAF_USDA=2.459
NC_035091.1	14578209	.	G	T	.	.	MAF_USDA=1.639
NC_035091.1	14578281	.	G	C	.	.	MAF_USDA=3.279
NC_035091.1	14578296	.	C	T	.	.	MAF_USDA=2.459
NC_035091.1	14578331	.	C	T	.	.	MAF_INRAE=15.823;MAF_USDA=12.5
NC_035091.1	14578399	.	G	T	.	.	MAF_INRAE=5.833;MAF_USDA=1.639
NC_035091.1	14578455	.	T	A	.	.	MAF_USDA=2.941
NC_035091.1	14578456	.	C	A	.	.	MAF_USDA=2.941
NC_035091.1	14578594	.	A	G	.	.	MAF_INRAE=6.329;MAF_USDA=1.639
NC_035091.1	14578601	.	G	T	.	.	MAF_INRAE=20.0
NC_035091.1	14578710	.	A	C	.	.	MAF_INRAE=47.468;MAF_USDA=31.765
NC_035091.1	14578726	.	G	T	.	.	MAF_INRAE=15.19;MAF_USDA=7.059
NC_035091.1	14578785	.	G	A	.	.	MAF_INRAE=49.167;MAF_USDA=31.25
NC_035091.1	14578802	.	A	G	.	.	MAF_INRAE=30.38;MAF_USDA=42.353
NC_035091.1	14578839	.	G	A	.	.	MAF_USDA=7.377
NC_035091.1	14578841	.	G	A	.	.	MAF_USDA=3.279
NC_035091.1	14579591	.	C	A	.	.	MAF_USDA=3.39
NC_035091.1	14579717	.	T	C	.	.	MAF_INRAE=30.38;MAF_USDA=41.176
NC_035091.1	14580001	.	C	T	.	.	MAF_USDA=4.098
NC_035091.1	14580019	.	A	T	.	.	MAF_INRAE=6.667
NC_035091.1	14580020	.	A	T	.	.	MAF_INRAE=6.667
NC_035091.1	14580061	.	A	G	.	.	MAF_INRAE=15.823;MAF_USDA=7.059
NC_035091.1	14580075	.	C	T	.	.	MAF_USDA=1.176
NC_035091.1	14580103	.	A	T	.	.	MAF_INRAE=7.595;MAF_USDA=12.941
NC_035091.1	14580104	.	G	A	.	.	MAF_INRAE=8.333;MAF_USDA=12.941
NC_035091.1	14580110	.	G	T	.	.	MAF_INRAE=22.785;MAF_USDA=10.0
NC_035091.1	14580143	.	C	T	.	.	MAF_USDA=1.639
NC_035091.1	14580202	.	C	T	.	.	MAF_INRAE=16.456;MAF_USDA=14.118
NC_035091.1	14580206	.	A	T	.	.	MAF_INRAE=16.456
NC_035091.1	14580335	.	G	T	.	.	MAF_INRAE=1.667;MAF_USDA=5.294
NC_035091.1	14580360	.	T	A	.	.	MAF_INRAE=17.089;MAF_USDA=12.353
NC_035091.1	14580369	.	G	A	.	.	MAF_INRAE=17.089;MAF_USDA=12.353
NC_035091.1	14580376	.	C	T	.	.	MAF_INRAE=11.667
NC_035091.1	14580410	.	G	A	.	.	MAF_INRAE=36.076;MAF_USDA=38.235
NC_035091.1	14580412	.	A	C	.	.	MAF_USDA=1.639
NC_035091.1	14580522	.	C	T	.	.	MAF_USDA=15.294
NC_035091.1	14580548	.	T	G	.	.	MAF_USDA=1.639
NC_035091.1	14580562	.	T	C	.	.	MAF_INRAE=15.823;MAF_USDA=7.059
NC_035091.1	14580590	.	C	T	.	.	MAF_USDA=1.639
NC_035091.1	14580656	.	G	A	.	.	MAF_INRAE=16.456;MAF_USDA=11.176
NC_035091.1	14580670	.	G	A	.	.	MAF_INRAE=36.709;MAF_USDA=37.059
NC_035091.1	14580749	.	C	T	.	.	MAF_INRAE=5.833;MAF_USDA=1.639
NC_035091.1	14580833	.	C	A	.	.	MAF_INRAE=6.667;MAF_USDA=2.459
NC_035091.1	14580889	.	C	G	.	.	MAF_INRAE=17.722;MAF_USDA=12.353
NC_035091.1	14580891	.	C	T	.	.	MAF_INRAE=27.5;MAF_USDA=44.118
NC_035091.1	14580952	.	C	T	.	.	MAF_INRAE=7.595;MAF_USDA=20.0
NC_035091.1	14580977	.	T	C	.	.	MAF_USDA=12.941
NC_035091.1	14580986	.	G	A	.	.	MAF_USDA=1.639
NC_035091.1	14581059	.	C	A	.	.	MAF_INRAE=22.785;MAF_USDA=10.0
NC_035091.1	14581217	.	A	C	.	.	MAF_USDA=3.279
NC_035091.1	14581340	.	G	A	.	.	MAF_USDA=1.639
NC_035091.1	14581369	.	A	G	.	.	MAF_USDA=9.836
NC_035091.1	14581387	.	A	C	.	.	MAF_USDA=3.279
NC_035091.1	14581468	.	C	G	.	.	MAF_INRAE=15.823;MAF_USDA=8.235
NC_035091.1	14581484	.	T	C	.	.	MAF_INRAE=15.823;MAF_USDA=7.647
NC_035091.1	14581493	.	C	T	.	.	MAF_USDA=3.279
NC_035091.1	14581561	.	A	C	.	.	MAF_USDA=1.639
NC_035091.1	14581578	.	T	C	.	.	MAF_USDA=1.639
NC_035091.1	14581668	.	C	A	.	.	MAF_INRAE=11.667;MAF_USDA=2.459
NC_035091.1	14581730	.	A	T	.	.	MAF_INRAE=1.667;MAF_USDA=7.059
NC_035091.1	14581787	.	A	G	.	.	MAF_INRAE=32.278;MAF_USDA=36.471
NC_035091.1	14581855	.	C	T	.	.	MAF_INRAE=15.823;MAF_USDA=9.412
NC_035091.1	14581939	.	A	C	.	.	MAF_INRAE=18.333;MAF_USDA=4.098
NC_035091.1	14581940	.	A	C	.	.	MAF_INRAE=20.0;MAF_USDA=12.941
NC_035091.1	14581945	.	T	C	.	.	MAF_INRAE=24.051;MAF_USDA=28.235
NC_035091.1	14581958	.	C	G	.	.	MAF_INRAE=15.823;MAF_USDA=12.5
NC_035091.1	14581979	.	C	T	.	.	MAF_USDA=3.529
NC_035091.1	14581980	.	G	A	.	.	MAF_USDA=3.279
NC_035091.1	14581982	.	C	A	.	.	MAF_INRAE=15.19;MAF_USDA=9.412
NC_035091.1	14581997	.	G	A	.	.	MAF_INRAE=15.19;MAF_USDA=8.824
NC_035091.1	14581999	.	C	T	.	.	MAF_INRAE=13.291;MAF_USDA=18.852
NC_035091.1	14582013	.	G	A	.	.	MAF_INRAE=15.19;MAF_USDA=7.647
NC_035091.1	14582034	.	C	T	.	.	MAF_INRAE=15.19;MAF_USDA=7.647
NC_035091.1	14582065	.	A	T	.	.	MAF_INRAE=15.823;MAF_USDA=7.647
NC_035091.1	14582081	.	C	T	.	.	MAF_INRAE=6.329;MAF_USDA=4.098
NC_035091.1	14582082	.	A	T	.	.	MAF_INRAE=1.667;MAF_USDA=4.098
NC_035091.1	14582083	.	A	T	.	.	MAF_INRAE=1.667;MAF_USDA=4.098
NC_035091.1	14582123	.	T	G	.	.	MAF_INRAE=24.684;MAF_USDA=46.471
NC_035091.1	14582220	.	T	C	.	.	MAF_INRAE=7.595;MAF_USDA=23.494
NC_035091.1	14582258	.	C	G	.	.	MAF_INRAE=17.722;MAF_USDA=12.353
NC_035091.1	14582325	.	G	C	.	.	MAF_INRAE=5.833;MAF_USDA=4.167
NC_035091.1	14582332	.	C	T	.	.	MAF_USDA=10.0
NC_035091.1	14582456	.	G	A	.	.	MAF_INRAE=1.667;MAF_USDA=37.647
NC_035091.1	14582464	.	A	C	.	.	MAF_INRAE=15.823;MAF_USDA=7.647
NC_035091.1	14582514	.	T	A	.	.	MAF_USDA=2.459
NC_035091.1	14582531	.	C	T	.	.	MAF_USDA=1.639
NC_035091.1	14582651	.	C	T	.	.	MAF_INRAE=17.089;MAF_USDA=41.765
NC_035091.1	14582653	.	C	G	.	.	MAF_USDA=10.417
NC_035091.1	14582686	.	G	A	.	.	MAF_INRAE=6.962
NC_035091.1	14582719	.	C	A	.	.	MAF_INRAE=20.0
NC_035091.1	14582720	.	A	T	.	.	MAF_INRAE=20.0
NC_035091.1	14582753	.	G	A	.	.	MAF_USDA=6.557
NC_035091.1	14582761	.	T	A	.	.	MAF_INRAE=15.823;MAF_USDA=7.647
NC_035091.1	14582762	.	G	T	.	.	MAF_INRAE=17.5;MAF_USDA=7.647
NC_035091.1	14582894	.	C	G	.	.	MAF_INRAE=25.833;MAF_USDA=5.738
NC_035091.1	14582966	.	A	G	.	.	MAF_INRAE=21.053
NC_035091.1	14582987	.	C	T	.	.	MAF_USDA=8.197
NC_035091.1	14583001	.	C	T	.	.	MAF_INRAE=17.722;MAF_USDA=41.765
NC_035091.1	14583047	.	C	T	.	.	MAF_INRAE=17.722;MAF_USDA=13.529
NC_035091.1	14583135	.	C	T	.	.	MAF_INRAE=15.823;MAF_USDA=7.647
NC_035091.1	14583146	.	T	G	.	.	MAF_INRAE=15.823;MAF_USDA=8.824
NC_035091.1	14583179	.	C	T	.	.	MAF_INRAE=6.329;MAF_USDA=2.353
NC_035091.1	14583308	.	G	A	.	.	MAF_INRAE=12.658;MAF_USDA=9.412
NC_035091.1	14583317	.	C	T	.	.	MAF_USDA=4.098
NC_035091.1	14583568	.	G	A	.	.	MAF_INRAE=48.101;MAF_USDA=34.706
NC_035091.1	14583573	.	T	G	.	.	MAF_USDA=29.412
NC_035091.1	14583605	.	G	A	.	.	MAF_USDA=12.941
NC_035091.1	14583642	.	C	A	.	.	MAF_INRAE=15.823;MAF_USDA=7.059
NC_035091.1	14583686	.	G	T	.	.	MAF_INRAE=6.962;MAF_USDA=4.118
NC_035091.1	14583780	.	G	A	.	.	MAF_USDA=11.176
NC_035091.1	14583899	.	C	T	.	.	MAF_INRAE=6.962;MAF_USDA=4.098
NC_035091.1	14583911	.	A	C	.	.	MAF_USDA=1.639
NC_035091.1	14583939	.	G	A	.	.	MAF_USDA=3.279
NC_035091.1	14583991	.	G	T	.	.	MAF_USDA=10.656
NC_035091.1	14584016	.	C	T	.	.	MAF_INRAE=6.962;MAF_USDA=6.557
NC_035091.1	14584150	.	C	T	.	.	MAF_INRAE=23.418;MAF_USDA=20.0
NC_035091.1	14584171	.	A	G	.	.	MAF_INRAE=20.0
NC_035091.1	14584209	.	C	A	.	.	MAF_INRAE=6.667;MAF_USDA=5.738
NC_035091.1	14584231	.	C	A	.	.	MAF_INRAE=15.19;MAF_USDA=7.647
NC_035091.1	14584284	.	G	A	.	.	MAF_INRAE=25.0;MAF_USDA=5.738
NC_035091.1	14584305	.	A	T	.	.	MAF_USDA=29.412
NC_035091.1	14584314	.	C	G	.	.	MAF_USDA=2.459
NC_035091.1	14584356	.	T	C	.	.	MAF_INRAE=15.19;MAF_USDA=7.647
NC_035091.1	14584453	.	T	A	.	.	MAF_INRAE=20.0;MAF_USDA=4.918
NC_035091.1	14584481	.	T	A	.	.	MAF_USDA=3.279
NC_035091.1	14584514	.	A	T	.	.	MAF_INRAE=15.823;MAF_USDA=8.333
NC_035091.1	14584523	.	G	A	.	.	MAF_INRAE=18.333;MAF_USDA=3.279
NC_035091.1	14584532	.	A	T	.	.	MAF_USDA=3.279
NC_035091.1	14584543	.	T	A	.	.	MAF_USDA=10.417
NC_035091.1	14584544	.	A	T	.	.	MAF_USDA=41.667
NC_035091.1	14584552	.	C	A	.	.	MAF_USDA=5.882
NC_035091.1	14584632	.	C	G	.	.	MAF_INRAE=10.0
NC_035091.1	14584681	.	A	T	.	.	MAF_INRAE=7.5;MAF_USDA=14.706
NC_035091.1	14584721	.	G	T	.	.	MAF_USDA=2.459
NC_035091.1	14584722	.	G	T	.	.	MAF_INRAE=7.5;MAF_USDA=13.115
NC_035091.1	14584783	.	G	A	.	.	MAF_USDA=1.639
NC_035091.1	14584792	.	G	T	.	.	MAF_INRAE=15.823;MAF_USDA=8.235
NC_035091.1	14584816	.	A	G	.	.	MAF_INRAE=15.823;MAF_USDA=8.235
NC_035091.1	14584898	.	T	A	.	.	MAF_USDA=1.639
NC_035091.1	14584927	.	C	G	.	.	MAF_USDA=5.294
NC_035091.1	14584937	.	A	C	.	.	MAF_INRAE=27.5;MAF_USDA=24.118
NC_035091.1	14585003	.	G	A	.	.	MAF_USDA=1.639
NC_035091.1	14585021	.	C	T	.	.	MAF_INRAE=6.667
NC_035091.1	14585034	.	C	T	.	.	MAF_USDA=9.836
NC_035091.1	14585119	.	G	A	.	.	MAF_INRAE=20.0;MAF_USDA=1.639
NC_035091.1	14585193	.	C	T	.	.	MAF_USDA=4.098
NC_035091.1	14585219	.	C	T	.	.	MAF_USDA=3.529
NC_035091.1	14585255	.	G	A	.	.	MAF_INRAE=1.667;MAF_USDA=8.333
NC_035091.1	14585288	.	C	G	.	.	MAF_INRAE=1.667;MAF_USDA=25.882
NC_035091.1	14585345	.	G	T	.	.	MAF_USDA=3.279
NC_035091.1	14585450	.	T	C	.	.	MAF_INRAE=7.5;MAF_USDA=14.706
NC_035091.1	14585451	.	G	A	.	.	MAF_INRAE=7.5;MAF_USDA=15.294
NC_035091.1	14585493	.	G	T	.	.	MAF_INRAE=1.667;MAF_USDA=8.333
NC_035091.1	14585571	.	A	G	.	.	MAF_INRAE=15.823;MAF_USDA=8.235
NC_035091.1	14585623	.	G	T	.	.	MAF_INRAE=5.263;MAF_USDA=8.235
NC_035091.1	14585628	.	C	T	.	.	MAF_INRAE=15.823;MAF_USDA=8.235
NC_035091.1	14585637	.	G	A	.	.	MAF_INRAE=15.823;MAF_USDA=8.235
NC_035091.1	14585794	.	C	T	.	.	MAF_INRAE=15.823;MAF_USDA=8.235
NC_035091.1	14585818	.	G	T	.	.	MAF_INRAE=15.823;MAF_USDA=7.059
NC_035091.1	14585858	.	G	C	.	.	MAF_INRAE=20.0;MAF_USDA=5.738
NC_035091.1	14585862	.	G	A	.	.	MAF_USDA=6.557
NC_035091.1	14585895	.	G	T	.	.	MAF_INRAE=1.667;MAF_USDA=22.917
NC_035091.1	14585902	.	T	C	.	.	MAF_INRAE=43.671;MAF_USDA=14.583
NC_035091.1	14585925	.	G	T	.	.	MAF_USDA=2.459
NC_035091.1	14585937	.	C	T	.	.	MAF_USDA=1.639
NC_035091.1	14585941	.	G	A	.	.	MAF_USDA=2.459
NC_035091.1	14585991	.	A	C	.	.	MAF_INRAE=20.0;MAF_USDA=13.934
NC_035091.1	14586003	.	A	C	.	.	MAF_INRAE=1.667;MAF_USDA=25.882
NC_035091.1	14586004	.	A	G	.	.	MAF_INRAE=15.823;MAF_USDA=8.235
NC_035091.1	14586131	.	C	A	.	.	MAF_INRAE=15.823;MAF_USDA=8.235
NC_035091.1	14586196	.	G	C	.	.	MAF_INRAE=1.667;MAF_USDA=17.262
NC_035091.1	14586206	.	G	A	.	.	MAF_USDA=3.279
NC_035091.1	14586215	.	A	G	.	.	MAF_INRAE=18.354;MAF_USDA=14.118
NC_035091.1	14586249	.	C	T	.	.	MAF_USDA=4.118
NC_035091.1	14586263	.	G	A	.	.	MAF_INRAE=7.5;MAF_USDA=14.706
NC_035091.1	14586265	.	A	G	.	.	MAF_INRAE=7.5;MAF_USDA=15.294
NC_035091.1	14586323	.	A	G	.	.	MAF_USDA=1.639
NC_035091.1	14586607	.	A	C	.	.	MAF_USDA=1.639
NC_035091.1	14586614	.	C	T	.	.	MAF_INRAE=18.354;MAF_USDA=14.118
NC_035091.1	14586618	.	G	A	.	.	MAF_INRAE=43.038;MAF_USDA=20.588
NC_035091.1	14586720	.	T	A	.	.	MAF_USDA=1.639
NC_035091.1	14586732	.	A	G	.	.	MAF_USDA=5.294
NC_035091.1	14586746	.	T	C	.	.	MAF_USDA=4.098
NC_035091.1	14586816	.	G	T	.	.	MAF_INRAE=5.263
NC_035091.1	14586856	.	C	A	.	.	MAF_INRAE=43.038;MAF_USDA=18.824
NC_035091.1	14586929	.	T	G	.	.	MAF_INRAE=15.19;MAF_USDA=8.824
NC_035091.1	14586944	.	G	A	.	.	MAF_INRAE=5.833
NC_035091.1	14586949	.	C	A	.	.	MAF_INRAE=18.354;MAF_USDA=18.235
NC_035091.1	14586958	.	G	A	.	.	MAF_USDA=1.639
NC_035091.1	14586978	.	A	T	.	.	MAF_USDA=1.639
NC_035091.1	14586980	.	G	T	.	.	MAF_USDA=3.279
NC_035091.1	14586995	.	C	T	.	.	MAF_USDA=2.083
NC_035091.1	14587003	.	C	T	.	.	MAF_USDA=2.083
NC_035091.1	14587108	.	T	A	.	.	MAF_INRAE=26.667;MAF_USDA=20.588
NC_035091.1	14587149	.	A	G	.	.	MAF_INRAE=20.0;MAF_USDA=1.639
NC_035091.1	14587299	.	C	T	.	.	MAF_USDA=1.639
NC_035091.1	14587387	.	A	C	.	.	MAF_USDA=7.059
NC_035091.1	14587392	.	G	A	.	.	MAF_USDA=3.529
NC_035091.1	14587407	.	T	C	.	.	MAF_USDA=1.639
NC_035091.1	14587413	.	T	A,C	.	.	MAF_INRAE=18.333;MAF_USDA=10.417
NC_035091.1	14587439	.	C	T	.	.	MAF_INRAE=31.646;MAF_USDA=8.235
NC_035091.1	14587448	.	A	T	.	.	MAF_USDA=3.279
NC_035091.1	14587466	.	G	A	.	.	MAF_USDA=1.639
NC_035091.1	14587475	.	A	T	.	.	MAF_USDA=7.059
NC_035091.1	14587482	.	C	A	.	.	MAF_USDA=1.639
NC_035091.1	14587504	.	A	T	.	.	MAF_INRAE=5.833;MAF_USDA=3.529
NC_035091.1	14587506	.	A	G	.	.	MAF_USDA=2.459
NC_035091.1	14587509	.	C	G	.	.	MAF_INRAE=5.833;MAF_USDA=3.529
NC_035091.1	14587517	.	T	C	.	.	MAF_INRAE=16.456;MAF_USDA=11.765
NC_035091.1	14587542	.	G	T	.	.	MAF_INRAE=5.263;MAF_USDA=8.235
NC_035091.1	14587567	.	G	T	.	.	MAF_USDA=1.639
NC_035091.1	14587607	.	A	G	.	.	MAF_USDA=3.529
NC_035091.1	14587616	.	A	C	.	.	MAF_USDA=11.176
NC_035091.1	14587623	.	A	T	.	.	MAF_USDA=3.529
NC_035091.1	14587665	.	A	T	.	.	MAF_INRAE=5.263;MAF_USDA=20.0
NC_035091.1	14587694	.	T	C	.	.	MAF_INRAE=25.949;MAF_USDA=32.353
NC_035091.1	14587776	.	G	C	.	.	MAF_USDA=2.459
NC_035091.1	14587881	.	T	A	.	.	MAF_USDA=2.459
NC_035091.1	14587920	.	G	T	.	.	MAF_USDA=3.529
NC_035091.1	14588000	.	C	T	.	.	MAF_USDA=4.118
NC_035091.1	14588001	.	A	G	.	.	MAF_USDA=4.118
NC_035091.1	14588022	.	A	C	.	.	MAF_INRAE=5.263;MAF_USDA=23.529
NC_035091.1	14588038	.	G	A	.	.	MAF_USDA=2.459
NC_035091.1	14588073	.	G	A	.	.	MAF_USDA=4.098
NC_035091.1	14588086	.	A	T	.	.	MAF_USDA=3.529
NC_035091.1	14588126	.	C	T	.	.	MAF_USDA=3.279
NC_035091.1	14588150	.	A	G	.	.	MAF_INRAE=31.646;MAF_USDA=7.647
NC_035091.1	14588219	.	T	G	.	.	MAF_INRAE=1.667;MAF_USDA=8.333
NC_035091.1	14588243	.	C	T	.	.	MAF_INRAE=15.823;MAF_USDA=8.824
NC_035091.1	14588272	.	A	T	.	.	MAF_INRAE=15.823;MAF_USDA=7.059
NC_035091.1	14588298	.	T	G	.	.	MAF_INRAE=13.291;MAF_USDA=7.377
NC_035091.1	14588304	.	T	G	.	.	MAF_INRAE=5.263;MAF_USDA=30.0
NC_035091.1	14588423	.	C	A	.	.	MAF_USDA=10.417
NC_035091.1	14588446	.	A	T	.	.	MAF_INRAE=5.263;MAF_USDA=25.294
NC_035091.1	14588522	.	T	C	.	.	MAF_INRAE=15.19;MAF_USDA=7.059
NC_035091.1	14588557	.	G	A	.	.	MAF_USDA=3.529
NC_035091.1	14588680	.	A	G	.	.	MAF_INRAE=3.165;MAF_USDA=48.235
NC_035091.1	14588696	.	G	C	.	.	MAF_INRAE=48.333
NC_035091.1	14588704	.	T	G	.	.	MAF_INRAE=20.0
NC_035091.1	14588711	.	G	A	.	.	MAF_INRAE=20.0
NC_035091.1	14588721	.	G	A	.	.	MAF_INRAE=16.456;MAF_USDA=6.627
NC_035091.1	14588748	.	C	T	.	.	MAF_INRAE=31.646;MAF_USDA=7.647
NC_035091.1	14588779	.	C	T	.	.	MAF_INRAE=1.667;MAF_USDA=8.333
NC_035091.1	14588844	.	G	A	.	.	MAF_USDA=1.639
NC_035091.1	14588921	.	C	A	.	.	MAF_INRAE=31.667;MAF_USDA=16.393
NC_035091.1	14588927	.	C	T	.	.	MAF_INRAE=28.481;MAF_USDA=35.882
NC_035091.1	14589004	.	T	C	.	.	MAF_INRAE=20.0;MAF_USDA=1.639
NC_035091.1	14589031	.	C	T	.	.	MAF_INRAE=47.368;MAF_USDA=14.583
NC_035091.1	14589050	.	A	C	.	.	MAF_INRAE=38.333
NC_035091.1	14589240	.	G	A	.	.	MAF_INRAE=29.747;MAF_USDA=34.706
NC_035091.1	14589297	.	C	A	.	.	MAF_INRAE=29.747;MAF_USDA=38.69
NC_035091.1	14589344	.	C	T	.	.	MAF_USDA=1.639
NC_035091.1	14589375	.	A	C	.	.	MAF_INRAE=11.667
NC_035091.1	14589384	.	T	A	.	.	MAF_INRAE=16.456;MAF_USDA=6.471
NC_035091.1	14589464	.	A	G	.	.	MAF_INRAE=30.38;MAF_USDA=37.059
NC_035091.1	14589488	.	G	A	.	.	MAF_USDA=2.083
NC_035091.1	14589516	.	A	G	.	.	MAF_INRAE=29.747;MAF_USDA=35.882
NC_035091.1	14589558	.	C	A	.	.	MAF_USDA=1.667
NC_035091.1	14589616	.	G	A	.	.	MAF_INRAE=15.823;MAF_USDA=7.059
NC_035091.1	14589638	.	A	G	.	.	MAF_INRAE=5.263;MAF_USDA=9.016
NC_035091.1	14589713	.	T	G	.	.	MAF_USDA=1.639
NC_035091.1	14589720	.	G	C	.	.	MAF_USDA=1.639
NC_035091.1	14589727	.	A	G	.	.	MAF_USDA=1.639
NC_035091.1	14589751	.	C	A	.	.	MAF_INRAE=35.0;MAF_USDA=35.417
NC_035091.1	14589756	.	C	T	.	.	MAF_USDA=2.459
NC_035091.1	14589783	.	G	T	.	.	MAF_USDA=3.279
NC_035091.1	14589877	.	A	T	.	.	MAF_INRAE=20.0
NC_035091.1	14589888	.	T	A	.	.	MAF_USDA=25.0
NC_035091.1	14589895	.	A	T	.	.	MAF_USDA=6.25
NC_035091.1	14589944	.	A	T	.	.	MAF_INRAE=31.646;MAF_USDA=40.588
NC_035091.1	14589986	.	T	A	.	.	MAF_USDA=3.279
NC_035091.1	14590689	.	T	A	.	.	MAF_USDA=33.333
NC_035091.1	14590790	.	A	T	.	.	MAF_USDA=5.738
NC_035091.1	14590797	.	C	T	.	.	MAF_INRAE=10.526;MAF_USDA=6.471
NC_035091.1	14590838	.	C	A	.	.	MAF_USDA=1.639
NC_035091.1	14590847	.	C	T	.	.	MAF_USDA=1.639
NC_035091.1	14590858	.	T	G	.	.	MAF_USDA=1.639
NC_035091.1	14590860	.	G	T	.	.	MAF_INRAE=20.833
NC_035091.1	14590879	.	G	C	.	.	MAF_USDA=2.459
NC_035091.1	14590890	.	C	A	.	.	MAF_INRAE=28.481;MAF_USDA=25.882
NC_035091.1	14590912	.	G	T	.	.	MAF_INRAE=50.0;MAF_USDA=29.762
NC_035091.1	14590942	.	G	A	.	.	MAF_INRAE=49.367;MAF_USDA=35.119
NC_035091.1	14591094	.	G	A	.	.	MAF_INRAE=5.263
NC_035091.1	14591120	.	G	A	.	.	MAF_USDA=3.279
NC_035091.1	14591121	.	G	A	.	.	MAF_INRAE=10.759;MAF_USDA=7.059
NC_035091.1	14591159	.	G	T	.	.	MAF_USDA=5.882
NC_035091.1	14591202	.	A	C	.	.	MAF_INRAE=5.833
NC_035091.1	14591204	.	T	C	.	.	MAF_INRAE=7.5;MAF_USDA=7.377
NC_035091.1	14591221	.	A	T	.	.	MAF_USDA=3.279
NC_035091.1	14591229	.	T	C	.	.	MAF_USDA=3.529
NC_035091.1	14591272	.	A	C	.	.	MAF_INRAE=41.772;MAF_USDA=48.235
NC_035091.1	14591499	.	G	T	.	.	MAF_USDA=9.836
NC_035091.1	14591500	.	C	A	.	.	MAF_USDA=14.118
NC_035091.1	14591501	.	G	A	.	.	MAF_USDA=9.016
NC_035091.1	14591514	.	A	T	.	.	MAF_USDA=9.016
NC_035091.1	14591527	.	A	T	.	.	MAF_USDA=7.377
NC_035091.1	14591548	.	C	T	.	.	MAF_USDA=7.377
NC_035091.1	14591554	.	A	T	.	.	MAF_USDA=7.377
NC_035091.1	14591557	.	G	C	.	.	MAF_USDA=7.377
NC_035091.1	14591568	.	A	C	.	.	MAF_USDA=7.377
NC_035091.1	14591571	.	A	C	.	.	MAF_USDA=7.377
NC_035091.1	14591574	.	T	C	.	.	MAF_USDA=8.197
NC_035091.1	14591582	.	C	A	.	.	MAF_USDA=9.836
NC_035091.1	14591624	.	C	T	.	.	MAF_USDA=2.459
NC_035091.1	14591721	.	G	C	.	.	MAF_USDA=1.639
NC_035091.1	14591743	.	G	A	.	.	MAF_INRAE=5.833
NC_035091.1	14591752	.	G	A	.	.	MAF_USDA=2.459
NC_035091.1	14591768	.	G	A	.	.	MAF_INRAE=41.139;MAF_USDA=47.647
NC_035091.1	14591916	.	T	A	.	.	MAF_USDA=2.459
NC_035091.1	14591952	.	GTTTTTTTTC	GTTTTTTTTT	.	.	MAF_USDA=41.304
NC_035091.1	14591999	.	T	G	.	.	MAF_INRAE=41.139;MAF_USDA=31.765
NC_035091.1	14592030	.	G	T	.	.	MAF_INRAE=13.333;MAF_USDA=4.706
NC_035091.1	14592095	.	C	T	.	.	MAF_INRAE=20.0
NC_035091.1	14592100	.	C	T	.	.	MAF_INRAE=31.646;MAF_USDA=25.294
NC_035091.1	14592144	.	A	C	.	.	MAF_INRAE=29.114;MAF_USDA=25.294
NC_035091.1	14592209	.	G	A	.	.	MAF_INRAE=20.0
NC_035091.1	14592223	.	C	T	.	.	MAF_INRAE=5.263;MAF_USDA=8.824
NC_035091.1	14592238	.	G	A	.	.	MAF_INRAE=11.392;MAF_USDA=7.059
NC_035091.1	14592271	.	C	T	.	.	MAF_INRAE=5.263
NC_035091.1	14592375	.	C	A	.	.	MAF_INRAE=20.886;MAF_USDA=12.353
NC_035091.1	14592419	.	A	G	.	.	MAF_INRAE=44.304;MAF_USDA=26.471
NC_035091.1	14592440	.	A	G	.	.	MAF_INRAE=37.975;MAF_USDA=48.235
NC_035091.1	14592500	.	C	A	.	.	MAF_USDA=7.377
NC_035091.1	14592527	.	A	G	.	.	MAF_INRAE=37.975;MAF_USDA=44.706
NC_035091.1	14592558	.	C	T	.	.	MAF_USDA=3.529
NC_035091.1	14592562	.	T	C	.	.	MAF_INRAE=49.367;MAF_USDA=32.941
NC_035091.1	14592609	.	G	T	.	.	MAF_INRAE=14.167
NC_035091.1	14592618	.	G	C	.	.	MAF_INRAE=14.167
NC_035091.1	14592621	.	A	C	.	.	MAF_INRAE=14.167
NC_035091.1	14592624	.	A	T	.	.	MAF_INRAE=13.333
NC_035091.1	14592625	.	C	G	.	.	MAF_INRAE=13.333
NC_035091.1	14592630	.	G	C	.	.	MAF_INRAE=10.833
NC_035091.1	14592635	.	G	A	.	.	MAF_INRAE=10.833
NC_035091.1	14592636	.	A	T	.	.	MAF_INRAE=10.833
NC_035091.1	14592637	.	C	T	.	.	MAF_INRAE=10.833
NC_035091.1	14592641	.	A	G	.	.	MAF_INRAE=49.167;MAF_USDA=46.471
NC_035091.1	14592643	.	A	G	.	.	MAF_INRAE=11.667
NC_035091.1	14592659	.	T	C	.	.	MAF_INRAE=16.667;MAF_USDA=25.41
NC_035091.1	14592664	.	T	G	.	.	MAF_INRAE=17.5;MAF_USDA=26.23
NC_035091.1	14592669	.	G	A	.	.	MAF_INRAE=17.5;MAF_USDA=37.5
NC_035091.1	14592676	.	G	A	.	.	MAF_INRAE=17.5;MAF_USDA=25.41
NC_035091.1	14592682	.	T	G	.	.	MAF_INRAE=2.5;MAF_USDA=24.59
NC_035091.1	14592685	.	A	T	.	.	MAF_USDA=24.59
NC_035091.1	14592689	.	T	C	.	.	MAF_USDA=25.41
NC_035091.1	14592695	.	C	T	.	.	MAF_USDA=24.59
NC_035091.1	14592707	.	A	C	.	.	MAF_INRAE=9.167;MAF_USDA=19.672
NC_035091.1	14592708	.	A	T	.	.	MAF_INRAE=9.167;MAF_USDA=18.852
NC_035091.1	14592721	.	G	C	.	.	MAF_INRAE=16.667
NC_035091.1	14592723	.	A	G	.	.	MAF_INRAE=16.667
NC_035091.1	14592725	.	G	A	.	.	MAF_INRAE=19.167
NC_035091.1	14592727	.	G	A	.	.	MAF_INRAE=21.667
NC_035091.1	14592730	.	G	A	.	.	MAF_INRAE=21.667
NC_035091.1	14592732	.	T	C	.	.	MAF_INRAE=21.667
NC_035091.1	14592736	.	C	T	.	.	MAF_INRAE=22.5
NC_035091.1	14592737	.	G	C	.	.	MAF_INRAE=22.5
NC_035091.1	14592751	.	T	G	.	.	MAF_INRAE=24.167
NC_035091.1	14592768	.	C	T	.	.	MAF_INRAE=2.5;MAF_USDA=1.639
NC_035091.1	14592778	.	T	C	.	.	MAF_INRAE=33.333
NC_035091.1	14592779	.	G	A	.	.	MAF_INRAE=33.333
NC_035091.1	14592801	.	A	G	.	.	MAF_INRAE=26.667
NC_035091.1	14592818	.	T	C	.	.	MAF_INRAE=23.333
NC_035091.1	14592839	.	C	T	.	.	MAF_INRAE=33.333
NC_035091.1	14592849	.	T	C	.	.	MAF_INRAE=39.167;MAF_USDA=46.471
NC_035091.1	14592850	.	G	C	.	.	MAF_INRAE=34.167;MAF_USDA=43.75
NC_035091.1	14592868	.	T	C	.	.	MAF_INRAE=27.5
NC_035091.1	14592877	.	A	G	.	.	MAF_INRAE=26.667
NC_035091.1	14592887	.	C	G	.	.	MAF_USDA=45.833
NC_035091.1	14592888	.	A	T	.	.	MAF_USDA=30.588
NC_035091.1	14592894	.	C	G	.	.	MAF_INRAE=25.0
NC_035091.1	14592910	.	G	T	.	.	MAF_INRAE=13.333
NC_035091.1	14592912	.	T	C	.	.	MAF_INRAE=13.333;MAF_USDA=45.833
NC_035091.1	14592913	.	G	C	.	.	MAF_INRAE=13.333
NC_035091.1	14592917	.	C	T	.	.	MAF_USDA=4.098
NC_035091.1	14592926	.	G	T	.	.	MAF_INRAE=5.0
NC_035091.1	14592933	.	A	G	.	.	MAF_INRAE=5.0
NC_035091.1	14592935	.	T	A	.	.	MAF_INRAE=5.0
NC_035091.1	14593024	.	G	A	.	.	MAF_USDA=3.529
NC_035091.1	14593049	.	G	A	.	.	MAF_INRAE=5.833;MAF_USDA=2.459
NC_035091.1	14593141	.	G	A	.	.	MAF_INRAE=11.392;MAF_USDA=7.059
NC_035091.1	14593145	.	C	T	.	.	MAF_INRAE=49.167;MAF_USDA=48.235
NC_035091.1	14593151	.	A	G	.	.	MAF_INRAE=5.263
NC_035091.1	14593159	.	C	G	.	.	MAF_INRAE=7.5;MAF_USDA=6.557
NC_035091.1	14593253	.	A	G	.	.	MAF_INRAE=10.759;MAF_USDA=7.059
NC_035091.1	14593274	.	G	A	.	.	MAF_USDA=10.417
NC_035091.1	14593299	.	T	A	.	.	MAF_USDA=1.639
NC_035091.1	14593318	.	C	T	.	.	MAF_USDA=1.639
NC_035091.1	14593362	.	T	C	.	.	MAF_INRAE=29.114;MAF_USDA=25.294
NC_035091.1	14593582	.	G	A	.	.	MAF_INRAE=20.0
NC_035091.1	14593606	.	C	T	.	.	MAF_INRAE=28.481;MAF_USDA=8.235
NC_035091.1	14593611	.	A	G	.	.	MAF_USDA=1.639
NC_035091.1	14593642	.	T	C	.	.	MAF_INRAE=6.667;MAF_USDA=7.377
NC_035091.1	14593730	.	A	G	.	.	MAF_INRAE=6.667;MAF_USDA=7.377
NC_035091.1	14593731	.	T	C	.	.	MAF_USDA=11.176
NC_035091.1	14593824	.	C	A	.	.	MAF_USDA=2.459
NC_035091.1	14593871	.	A	C	.	.	MAF_USDA=3.529
NC_035091.1	14593914	.	C	A	.	.	MAF_INRAE=22.152;MAF_USDA=34.118
NC_035091.1	14594014	.	T	A	.	.	MAF_INRAE=20.0;MAF_USDA=1.639
NC_035091.1	14594021	.	C	T	.	.	MAF_USDA=1.639
NC_035091.1	14594067	.	A	T	.	.	MAF_INRAE=5.263
NC_035091.1	14594198	.	A	G	.	.	MAF_USDA=2.459
NC_035091.1	14594289	.	A	C	.	.	MAF_USDA=11.176
NC_035091.1	14594298	.	C	A	.	.	MAF_USDA=12.5
NC_035091.1	14594381	.	G	A	.	.	MAF_INRAE=5.833
NC_035091.1	14594389	.	T	G	.	.	MAF_INRAE=5.263;MAF_USDA=3.279
NC_035091.1	14594459	.	A	T	.	.	MAF_INRAE=6.962;MAF_USDA=8.235
NC_035091.1	14594464	.	T	C	.	.	MAF_INRAE=11.667
NC_035091.1	14594543	.	T	A	.	.	MAF_INRAE=31.646;MAF_USDA=14.706
NC_035091.1	14594568	.	A	G	.	.	MAF_USDA=4.098
NC_035091.1	14594604	.	C	T	.	.	MAF_INRAE=11.667
NC_035091.1	14594615	.	G	A	.	.	MAF_USDA=2.941
NC_035091.1	14594649	.	A	G	.	.	MAF_INRAE=21.519;MAF_USDA=18.235
NC_035091.1	14594663	.	G	T	.	.	MAF_INRAE=2.5
NC_035091.1	14594668	.	T	G	.	.	MAF_INRAE=5.263
NC_035091.1	14594745	.	G	A	.	.	MAF_INRAE=8.228;MAF_USDA=16.667
NC_035091.1	14594790	.	A	T	.	.	MAF_INRAE=21.519;MAF_USDA=7.647
NC_035091.1	14594811	.	A	T	.	.	MAF_INRAE=6.329
NC_035091.1	14594932	.	G	C	.	.	MAF_INRAE=5.263;MAF_USDA=23.529
NC_035091.1	14594961	.	C	T	.	.	MAF_USDA=5.738
NC_035091.1	14595003	.	C	T	.	.	MAF_INRAE=7.5;MAF_USDA=8.197
NC_035091.1	14595082	.	G	T	.	.	MAF_USDA=3.279
NC_035091.1	14595104	.	C	T	.	.	MAF_INRAE=25.949;MAF_USDA=19.412
NC_035091.1	14595184	.	C	T	.	.	MAF_INRAE=32.911;MAF_USDA=14.706
NC_035091.1	14595186	.	C	A	.	.	MAF_INRAE=13.333;MAF_USDA=4.118
NC_035091.1	14595235	.	T	G	.	.	MAF_INRAE=12.5;MAF_USDA=4.118
NC_035091.1	14595236	.	A	T	.	.	MAF_INRAE=12.5;MAF_USDA=4.118
NC_035091.1	14595252	.	C	T	.	.	MAF_USDA=1.639
NC_035091.1	14595312	.	C	A	.	.	MAF_USDA=16.393
NC_035091.1	14595370	.	T	C	.	.	MAF_INRAE=31.013;MAF_USDA=47.059
NC_035091.1	14595474	.	C	T	.	.	MAF_USDA=11.765
NC_035091.1	14595475	.	T	G	.	.	MAF_USDA=2.459
NC_035091.1	14595496	.	G	A	.	.	MAF_USDA=2.459
NC_035091.1	14595515	.	A	G	.	.	MAF_INRAE=11.667
NC_035091.1	14595521	.	A	G	.	.	MAF_INRAE=11.667
NC_035091.1	14595537	.	A	C	.	.	MAF_INRAE=11.667
NC_035091.1	14595544	.	G	C	.	.	MAF_INRAE=11.667
NC_035091.1	14595571	.	T	C	.	.	MAF_INRAE=21.519;MAF_USDA=8.235
NC_035091.1	14595575	.	C	T	.	.	MAF_INRAE=24.051;MAF_USDA=38.824
NC_035091.1	14595603	.	G	T	.	.	MAF_USDA=2.459
NC_035091.1	14595610	.	T	C	.	.	MAF_USDA=2.459
NC_035091.1	14595620	.	C	T	.	.	MAF_USDA=2.459
NC_035091.1	14595664	.	A	G	.	.	MAF_INRAE=16.456;MAF_USDA=7.647
NC_035091.1	14595669	.	G	A	.	.	MAF_USDA=1.639
NC_035091.1	14595733	.	G	A	.	.	MAF_USDA=1.639
NC_035091.1	14595777	.	A	G	.	.	MAF_INRAE=20.833;MAF_USDA=8.824
NC_035091.1	14595902	.	A	G	.	.	MAF_USDA=16.471
NC_035091.1	14595918	.	A	G	.	.	MAF_USDA=2.459
NC_035091.1	14596111	.	T	G	.	.	MAF_USDA=5.738
NC_035091.1	14596119	.	C	A	.	.	MAF_INRAE=22.152;MAF_USDA=4.098
NC_035091.1	14596136	.	T	G	.	.	MAF_USDA=1.639
NC_035091.1	14596257	.	C	A	.	.	MAF_INRAE=11.667
NC_035091.1	14596322	.	T	A,G	.	.	MAF_INRAE=47.368
NC_035091.1	14596399	.	G	A	.	.	MAF_USDA=4.118
NC_035091.1	14596435	.	C	G	.	.	MAF_INRAE=29.747;MAF_USDA=25.882
NC_035091.1	14596492	.	C	T	.	.	MAF_INRAE=21.667
NC_035091.1	14596493	.	G	A	.	.	MAF_INRAE=48.734;MAF_USDA=12.941
NC_035091.1	14596628	.	C	T	.	.	MAF_USDA=1.639
NC_035091.1	14596684	.	T	A	.	.	MAF_INRAE=5.833
NC_035091.1	14596714	.	C	T	.	.	MAF_INRAE=6.667;MAF_USDA=11.176
NC_035091.1	14596776	.	C	T	.	.	MAF_INRAE=5.833;MAF_USDA=10.0
NC_035091.1	14596777	.	G	A	.	.	MAF_INRAE=45.57;MAF_USDA=10.588
NC_035091.1	14596781	.	C	T	.	.	MAF_USDA=2.459
NC_035091.1	14596807	.	T	C	.	.	MAF_USDA=5.738
NC_035091.1	14596888	.	G	T	.	.	MAF_USDA=2.459
NC_035091.1	14596894	.	C	T	.	.	MAF_INRAE=46.835;MAF_USDA=12.353
NC_035091.1	14596951	.	C	A	.	.	MAF_INRAE=15.19;MAF_USDA=10.588
NC_035091.1	14596973	.	G	A	.	.	MAF_USDA=2.459
NC_035091.1	14596977	.	C	A	.	.	MAF_USDA=1.639
NC_035091.1	14597027	.	T	C	.	.	MAF_INRAE=22.785;MAF_USDA=23.529
NC_035091.1	14597059	.	T	A	.	.	MAF_USDA=1.639
NC_035091.1	14597088	.	C	T	.	.	MAF_USDA=6.557
NC_035091.1	14597142	.	T	A	.	.	MAF_INRAE=12.658;MAF_USDA=9.016
NC_035091.1	14597315	.	G	C	.	.	MAF_INRAE=20.0
NC_035091.1	14597456	.	G	T	.	.	MAF_INRAE=36.076;MAF_USDA=33.529
NC_035091.1	14597505	.	G	A	.	.	MAF_INRAE=5.263
NC_035091.1	14597558	.	T	C	.	.	MAF_USDA=2.459
NC_035091.1	14597590	.	T	C	.	.	MAF_INRAE=41.772;MAF_USDA=8.235
NC_035091.1	14597744	.	T	C	.	.	MAF_USDA=2.5
NC_035091.1	14597891	.	C	G	.	.	MAF_INRAE=12.025;MAF_USDA=14.754
NC_035091.1	14597897	.	C	T	.	.	MAF_USDA=1.639
NC_035091.1	14598028	.	G	A	.	.	MAF_USDA=4.098
NC_035091.1	14598032	.	C	T	.	.	MAF_USDA=5.0
NC_035091.1	14598110	.	T	C	.	.	MAF_USDA=2.459
NC_035091.1	14598216	.	T	G	.	.	MAF_INRAE=5.833
NC_035091.1	14598245	.	C	G	.	.	MAF_INRAE=26.582;MAF_USDA=10.0
NC_035091.1	14598439	.	T	A	.	.	MAF_USDA=1.639
NC_035091.1	14598477	.	C	A	.	.	MAF_USDA=2.459
NC_035091.1	14598512	.	G	A	.	.	MAF_INRAE=7.5;MAF_USDA=13.115
NC_035091.1	14598619	.	G	T	.	.	MAF_INRAE=20.886;MAF_USDA=24.118
NC_035091.1	14598651	.	G	A	.	.	MAF_USDA=4.918
NC_035091.1	14598805	.	A	C	.	.	MAF_INRAE=21.519;MAF_USDA=12.941
NC_035091.1	14598886	.	T	C	.	.	MAF_INRAE=22.785;MAF_USDA=5.357
NC_035091.1	14598954	.	T	C	.	.	MAF_INRAE=6.329;MAF_USDA=12.353
NC_035091.1	14598956	.	G	T	.	.	MAF_INRAE=31.646;MAF_USDA=40.588
NC_035091.1	14598959	.	C	T	.	.	MAF_INRAE=5.833;MAF_USDA=12.353
NC_035091.1	14598964	.	C	G	.	.	MAF_INRAE=5.833
NC_035091.1	14598995	.	C	G	.	.	MAF_USDA=16.471
NC_035091.1	14599118	.	A	G	.	.	MAF_INRAE=36.076;MAF_USDA=24.118
NC_035091.1	14599120	.	G	T	.	.	MAF_USDA=3.529
NC_035091.1	14599121	.	A	T	.	.	MAF_USDA=3.529
NC_035091.1	14599208	.	C	T	.	.	MAF_INRAE=5.263;MAF_USDA=5.882
NC_035091.1	14599268	.	C	T	.	.	MAF_USDA=6.557
NC_035091.1	14599531	.	C	A	.	.	MAF_INRAE=7.5;MAF_USDA=10.656
NC_035091.1	14599606	.	T	C	.	.	MAF_USDA=3.529
NC_035091.1	14599942	.	G	A	.	.	MAF_INRAE=21.519;MAF_USDA=12.941
NC_035091.1	14599944	.	C	T	.	.	MAF_INRAE=16.456;MAF_USDA=6.471
NC_035091.1	14599959	.	C	T	.	.	MAF_USDA=3.529
NC_035091.1	14600008	.	C	T	.	.	MAF_INRAE=6.962;MAF_USDA=4.918
NC_035091.1	14600179	.	C	T	.	.	MAF_INRAE=31.646;MAF_USDA=7.647
NC_035091.1	14600201	.	G	T	.	.	MAF_USDA=16.471
NC_035091.1	14600336	.	G	A	.	.	MAF_USDA=6.25
NC_035091.1	14600338	.	C	T	.	.	MAF_USDA=3.529
NC_035091.1	14600436	.	A	T	.	.	MAF_INRAE=14.557;MAF_USDA=5.294
NC_035091.1	14600586	.	T	A	.	.	MAF_USDA=4.118
NC_035091.1	14600594	.	C	A	.	.	MAF_USDA=8.235
NC_035091.1	14600628	.	A	G	.	.	MAF_INRAE=22.785;MAF_USDA=35.882
NC_035091.1	14600641	.	T	G	.	.	MAF_USDA=4.918
NC_035091.1	14600662	.	G	A	.	.	MAF_INRAE=22.785;MAF_USDA=37.059
NC_035091.1	14600747	.	T	A	.	.	MAF_INRAE=10.526;MAF_USDA=16.667
NC_035091.1	14600754	.	T	A	.	.	MAF_INRAE=20.833
NC_035091.1	14600756	.	T	A	.	.	MAF_INRAE=20.0
NC_035091.1	14600807	.	T	A	.	.	MAF_USDA=3.279
NC_035091.1	14600822	.	T	G	.	.	MAF_INRAE=20.0
NC_035091.1	14600873	.	A	G	.	.	MAF_INRAE=7.5;MAF_USDA=7.5
NC_035091.1	14601065	.	T	G	.	.	MAF_INRAE=7.5;MAF_USDA=15.882
NC_035091.1	14601105	.	G	C	.	.	MAF_INRAE=3.333
NC_035091.1	14601318	.	A	C	.	.	MAF_USDA=4.118
NC_035091.1	14601420	.	TAAAAAAAAAT	TAAAAAAAAAA	.	.	MAF_USDA=47.917
NC_035091.1	14601430	.	T	A	.	.	MAF_INRAE=6.329
NC_035091.1	14601431	.	G	A	.	.	MAF_INRAE=6.667;MAF_USDA=50.0
NC_035091.1	14601432	.	T	A	.	.	MAF_USDA=22.917
NC_035091.1	14601433	.	T	A	.	.	MAF_USDA=12.5
NC_035091.1	14601454	.	G	C	.	.	MAF_INRAE=7.5;MAF_USDA=13.529
NC_035091.1	14601480	.	T	C	.	.	MAF_USDA=4.098
NC_035091.1	14601503	.	G	T	.	.	MAF_USDA=4.118
NC_035091.1	14601647	.	T	A	.	.	MAF_USDA=2.459
NC_035091.1	14601673	.	G	T	.	.	MAF_USDA=17.059
NC_035091.1	14601712	.	G	T	.	.	MAF_INRAE=33.544;MAF_USDA=48.235
NC_035091.1	14601718	.	G	C	.	.	MAF_USDA=29.412
NC_035091.1	14601753	.	C	A	.	.	MAF_INRAE=6.329
NC_035091.1	14601784	.	C	A	.	.	MAF_USDA=6.557
NC_035091.1	14601817	.	C	G	.	.	MAF_USDA=4.918
NC_035091.1	14601875	.	G	T	.	.	MAF_USDA=2.459
NC_035091.1	14601993	.	T	A	.	.	MAF_USDA=6.557
NC_035091.1	14601998	.	T	G	.	.	MAF_USDA=4.918
NC_035091.1	14602013	.	G	A	.	.	MAF_USDA=9.412
NC_035091.1	14602054	.	G	T	.	.	MAF_INRAE=36.709;MAF_USDA=27.647
NC_035091.1	14602097	.	C	A	.	.	MAF_USDA=4.098
NC_035091.1	14602110	.	A	G	.	.	MAF_USDA=4.918
NC_035091.1	14602158	.	G	A	.	.	MAF_USDA=9.412
NC_035091.1	14602169	.	G	T	.	.	MAF_INRAE=34.177;MAF_USDA=49.412
NC_035091.1	14602171	.	A	T	.	.	MAF_USDA=4.918
NC_035091.1	14602174	.	C	G	.	.	MAF_INRAE=5.833;MAF_USDA=1.639
NC_035091.1	14602175	.	A	G	.	.	MAF_USDA=4.918
NC_035091.1	14602272	.	G	A	.	.	MAF_INRAE=27.848;MAF_USDA=38.235
NC_035091.1	14602325	.	G	A	.	.	MAF_INRAE=27.848;MAF_USDA=37.647
NC_035091.1	14602376	.	G	C	.	.	MAF_INRAE=20.0
NC_035091.1	14602428	.	C	A	.	.	MAF_INRAE=6.962;MAF_USDA=8.197
NC_035091.1	14602505	.	C	T	.	.	MAF_INRAE=36.842;MAF_USDA=23.529
NC_035091.1	14602593	.	G	A	.	.	MAF_INRAE=20.0;MAF_USDA=2.459
NC_035091.1	14602645	.	T	C	.	.	MAF_INRAE=34.177;MAF_USDA=37.647
NC_035091.1	14602677	.	C	A	.	.	MAF_INRAE=5.833
NC_035091.1	14602779	.	G	T	.	.	MAF_USDA=1.639
NC_035091.1	14602813	.	A	C	.	.	MAF_INRAE=12.5;MAF_USDA=5.738
NC_035091.1	14602841	.	C	T	.	.	MAF_USDA=3.279
NC_035091.1	14603035	.	A	C	.	.	MAF_INRAE=28.481;MAF_USDA=22.353
NC_035091.1	14603048	.	G	A	.	.	MAF_INRAE=10.526;MAF_USDA=6.471
NC_035091.1	14603049	.	C	T	.	.	MAF_INRAE=22.5;MAF_USDA=22.353
NC_035091.1	14603060	.	C	A	.	.	MAF_INRAE=5.263;MAF_USDA=5.882
NC_035091.1	14603069	.	C	T	.	.	MAF_INRAE=28.481;MAF_USDA=22.353
NC_035091.1	14603192	.	G	A	.	.	MAF_USDA=3.279
NC_035091.1	14603214	.	G	A	.	.	MAF_INRAE=22.785;MAF_USDA=8.824
NC_035091.1	14603290	.	G	A	.	.	MAF_USDA=8.197
NC_035091.1	14603330	.	G	A	.	.	MAF_INRAE=20.0;MAF_USDA=1.639
NC_035091.1	14603365	.	G	A	.	.	MAF_USDA=1.639
NC_035091.1	14603366	.	G	A	.	.	MAF_USDA=4.918
NC_035091.1	14603440	.	T	G	.	.	MAF_INRAE=11.667
NC_035091.1	14603446	.	C	T	.	.	MAF_USDA=5.294
NC_035091.1	14603449	.	C	T	.	.	MAF_INRAE=21.519;MAF_USDA=13.529
NC_035091.1	14603531	.	C	T	.	.	MAF_USDA=2.459
NC_035091.1	14603579	.	C	T	.	.	MAF_INRAE=5.833
NC_035091.1	14603666	.	C	A	.	.	MAF_USDA=5.738
NC_035091.1	14603668	.	A	T	.	.	MAF_INRAE=21.519;MAF_USDA=12.941
NC_035091.1	14603740	.	T	G	.	.	MAF_INRAE=14.557;MAF_USDA=38.235
NC_035091.1	14603760	.	C	T	.	.	MAF_USDA=1.639
NC_035091.1	14603789	.	G	A	.	.	MAF_INRAE=10.526;MAF_USDA=19.412
NC_035091.1	14603826	.	G	A	.	.	MAF_USDA=6.557
NC_035091.1	14603843	.	T	A	.	.	MAF_USDA=1.639
NC_035091.1	14603917	.	T	C	.	.	MAF_INRAE=6.962;MAF_USDA=25.294
NC_035091.1	14603925	.	A	T	.	.	MAF_INRAE=6.667
NC_035091.1	14603969	.	T	G	.	.	MAF_INRAE=15.19;MAF_USDA=2.459
NC_035091.1	14604029	.	G	T	.	.	MAF_INRAE=7.5;MAF_USDA=7.377
NC_035091.1	14604068	.	C	T	.	.	MAF_USDA=2.459
NC_035091.1	14604137	.	C	A	.	.	MAF_INRAE=31.646;MAF_USDA=7.059
NC_035091.1	14604139	.	T	G	.	.	MAF_INRAE=35.833;MAF_USDA=47.059
NC_035091.1	14604226	.	G	A	.	.	MAF_INRAE=10.526;MAF_USDA=22.941
NC_035091.1	14604257	.	G	A	.	.	MAF_USDA=1.639
NC_035091.1	14604266	.	A	G	.	.	MAF_INRAE=31.646;MAF_USDA=9.412
NC_035091.1	14604374	.	G	A	.	.	MAF_INRAE=21.519;MAF_USDA=12.941
NC_035091.1	14604385	.	G	C	.	.	MAF_USDA=1.639
NC_035091.1	14604484	.	G	T	.	.	MAF_USDA=3.279
NC_035091.1	14604533	.	G	A	.	.	MAF_USDA=3.279
NC_035091.1	14604553	.	C	G	.	.	MAF_INRAE=14.557;MAF_USDA=18.824
NC_035091.1	14604565	.	A	G	.	.	MAF_INRAE=6.962;MAF_USDA=9.836
NC_035091.1	14604603	.	A	C	.	.	MAF_INRAE=10.526;MAF_USDA=6.471
NC_035091.1	14604694	.	A	G	.	.	MAF_USDA=1.639
NC_035091.1	14604710	.	A	G	.	.	MAF_INRAE=7.595;MAF_USDA=9.016
NC_035091.1	14604751	.	C	T	.	.	MAF_INRAE=21.519;MAF_USDA=12.941
NC_035091.1	14604891	.	A	T	.	.	MAF_INRAE=10.526;MAF_USDA=6.471
NC_035091.1	14604908	.	G	C	.	.	MAF_USDA=2.459
NC_035091.1	14604984	.	A	G	.	.	MAF_INRAE=5.833
NC_035091.1	14605004	.	CTTTTTTTTTTA	CTTTTTTTTTTT	.	.	MAF_USDA=27.083
NC_035091.1	14605086	.	C	A	.	.	MAF_USDA=2.459
NC_035091.1	14605119	.	C	T	.	.	MAF_USDA=4.706
NC_035091.1	14605159	.	C	T	.	.	MAF_USDA=4.098
NC_035091.1	14605251	.	T	C	.	.	MAF_INRAE=20.0;MAF_USDA=1.639
NC_035091.1	14605257	.	C	T	.	.	MAF_INRAE=22.785;MAF_USDA=6.471
NC_035091.1	14605361	.	C	G	.	.	MAF_USDA=3.279
NC_035091.1	14605389	.	G	A	.	.	MAF_USDA=4.098
NC_035091.1	14605428	.	C	T	.	.	MAF_INRAE=6.962;MAF_USDA=14.754
NC_035091.1	14605449	.	C	T	.	.	MAF_INRAE=7.5;MAF_USDA=12.295
NC_035091.1	14605451	.	T	C	.	.	MAF_INRAE=6.962;MAF_USDA=9.836
NC_035091.1	14605453	.	G	A	.	.	MAF_USDA=1.639
NC_035091.1	14605496	.	C	T	.	.	MAF_INRAE=5.833
NC_035091.1	14605643	.	C	T	.	.	MAF_INRAE=6.329;MAF_USDA=3.279
NC_035091.1	14605678	.	G	A	.	.	MAF_INRAE=37.342;MAF_USDA=37.647
NC_035091.1	14605754	.	T	C	.	.	MAF_INRAE=11.667;MAF_USDA=2.459
NC_035091.1	14605790	.	C	G	.	.	MAF_INRAE=13.291;MAF_USDA=17.213
NC_035091.1	14605846	.	T	A	.	.	MAF_USDA=1.639
NC_035091.1	14605949	.	G	A	.	.	MAF_INRAE=14.557;MAF_USDA=15.574
NC_035091.1	14606052	.	C	A	.	.	MAF_INRAE=3.333
NC_035091.1	14606072	.	A	C	.	.	MAF_USDA=3.279
NC_035091.1	14606118	.	G	T	.	.	MAF_INRAE=6.962
NC_035091.1	14606239	.	T	A	.	.	MAF_INRAE=5.833;MAF_USDA=4.118
NC_035091.1	14606242	.	T	A	.	.	MAF_USDA=4.098
NC_035091.1	14606397	.	T	A	.	.	MAF_INRAE=20.0
NC_035091.1	14606398	.	A	C	.	.	MAF_USDA=1.639
NC_035091.1	14606427	.	G	A	.	.	MAF_INRAE=14.557;MAF_USDA=6.471
NC_035091.1	14606433	.	A	T	.	.	MAF_USDA=5.882
NC_035091.1	14606436	.	T	C	.	.	MAF_INRAE=4.167;MAF_USDA=5.294
NC_035091.1	14606474	.	C	A	.	.	MAF_INRAE=5.063;MAF_USDA=1.639
NC_035091.1	14606604	.	T	C	.	.	MAF_USDA=3.279
NC_035091.1	14606696	.	G	T	.	.	MAF_USDA=2.083
NC_035091.1	14606698	.	A	T	.	.	MAF_USDA=2.083
NC_035091.1	14606749	.	T	A	.	.	MAF_USDA=4.918
NC_035091.1	14606770	.	A	G	.	.	MAF_USDA=9.836
NC_035091.1	14606785	.	A	C	.	.	MAF_USDA=2.459
NC_035091.1	14606833	.	A	C	.	.	MAF_INRAE=2.5;MAF_USDA=12.941
NC_035091.1	14606947	.	T	C	.	.	MAF_INRAE=4.43
NC_035091.1	14607008	.	A	G	.	.	MAF_USDA=3.279
NC_035091.1	14607046	.	G	A	.	.	MAF_USDA=9.412
NC_035091.1	14607105	.	C	T	.	.	MAF_USDA=1.639
NC_035091.1	14607119	.	C	T	.	.	MAF_INRAE=3.333
NC_035091.1	14607128	.	C	A	.	.	MAF_USDA=1.639
NC_035091.1	14607149	.	A	G	.	.	MAF_USDA=4.098
NC_035091.1	14607163	.	C	G	.	.	MAF_USDA=2.459
NC_035091.1	14607186	.	C	T	.	.	MAF_INRAE=41.139;MAF_USDA=27.059
NC_035091.1	14607279	.	C	G	.	.	MAF_INRAE=10.0;MAF_USDA=6.471
NC_035091.1	14607407	.	G	A	.	.	MAF_INRAE=10.0;MAF_USDA=10.588
NC_035091.1	14607486	.	T	C	.	.	MAF_INRAE=5.063
NC_035091.1	14607493	.	C	T	.	.	MAF_USDA=3.279
NC_035091.1	14607557	.	C	T	.	.	MAF_INRAE=1.667;MAF_USDA=1.639
NC_035091.1	14607612	.	G	A	.	.	MAF_INRAE=12.658
NC_035091.1	14607685	.	C	G	.	.	MAF_INRAE=6.329;MAF_USDA=4.918
NC_035091.1	14607785	.	G	C	.	.	MAF_USDA=1.639
NC_035091.1	14607807	.	G	T	.	.	MAF_INRAE=4.43
NC_035091.1	14607846	.	T	A	.	.	MAF_INRAE=11.667;MAF_USDA=8.235
NC_035091.1	14607853	.	G	T	.	.	MAF_INRAE=8.333;MAF_USDA=7.059
NC_035091.1	14607891	.	A	T	.	.	MAF_INRAE=40.506;MAF_USDA=18.824
NC_035091.1	14608003	.	C	G	.	.	MAF_USDA=10.417
NC_035091.1	14608090	.	G	C	.	.	MAF_INRAE=13.924;MAF_USDA=13.529
NC_035091.1	14608115	.	C	T	.	.	MAF_INRAE=1.667;MAF_USDA=1.639
NC_035091.1	14608176	.	T	C	.	.	MAF_USDA=7.647
NC_035091.1	14608199	.	C	A	.	.	MAF_USDA=2.459
NC_035091.1	14608253	.	T	A	.	.	MAF_USDA=4.918
NC_035091.1	14608269	.	T	G	.	.	MAF_USDA=9.836
NC_035091.1	14608286	.	G	A	.	.	MAF_INRAE=12.5;MAF_USDA=10.0
NC_035091.1	14608295	.	G	T	.	.	MAF_USDA=2.083
NC_035091.1	14608324	.	A	C	.	.	MAF_INRAE=2.5;MAF_USDA=3.279
NC_035091.1	14608404	.	C	A	.	.	MAF_INRAE=3.165;MAF_USDA=7.059
NC_035091.1	14608415	.	C	G	.	.	MAF_INRAE=8.333;MAF_USDA=7.647
NC_035091.1	14608550	.	C	T	.	.	MAF_USDA=3.279
NC_035091.1	14608596	.	C	T	.	.	MAF_USDA=3.279
NC_035091.1	14608679	.	T	A	.	.	MAF_INRAE=4.43
NC_035091.1	14608780	.	A	G	.	.	MAF_USDA=5.882
NC_035091.1	14608818	.	C	A	.	.	MAF_INRAE=4.43
NC_035091.1	14608824	.	C	T	.	.	MAF_USDA=1.639
NC_035091.1	14608867	.	C	G	.	.	MAF_INRAE=8.861;MAF_USDA=5.294
NC_035091.1	14608977	.	A	G	.	.	MAF_INRAE=22.152;MAF_USDA=48.235
NC_035091.1	14609003	.	C	T	.	.	MAF_USDA=10.588
NC_035091.1	14609007	.	A	G	.	.	MAF_USDA=2.353
NC_035091.1	14609023	.	A	T	.	.	MAF_USDA=1.639
NC_035091.1	14609036	.	C	A	.	.	MAF_INRAE=10.0;MAF_USDA=2.459
NC_035091.1	14609155	.	C	G	.	.	MAF_INRAE=7.5;MAF_USDA=8.197
NC_035091.1	14609157	.	G	T	.	.	MAF_INRAE=13.291;MAF_USDA=8.333
NC_035091.1	14609222	.	A	G	.	.	MAF_INRAE=8.861;MAF_USDA=27.647
NC_035091.1	14609334	.	C	A	.	.	MAF_USDA=1.639
NC_035091.1	14609364	.	C	T	.	.	MAF_INRAE=2.5;MAF_USDA=2.353
NC_035091.1	14609369	.	C	T	.	.	MAF_INRAE=25.316;MAF_USDA=20.0
NC_035091.1	14609428	.	C	T	.	.	MAF_INRAE=1.667;MAF_USDA=1.639
NC_035091.1	14609554	.	C	T	.	.	MAF_USDA=2.459
NC_035091.1	14609623	.	A	C	.	.	MAF_INRAE=2.5;MAF_USDA=1.639
NC_035091.1	14609640	.	G	A	.	.	MAF_INRAE=3.165
NC_035091.1	14609796	.	T	C	.	.	MAF_USDA=6.557
NC_035091.1	14609957	.	C	G	.	.	MAF_USDA=10.0
NC_035091.1	14610055	.	T	G	.	.	MAF_USDA=2.459
NC_035091.1	14610099	.	A	G	.	.	MAF_INRAE=8.861;MAF_USDA=23.529
NC_035091.1	14610144	.	A	G	.	.	MAF_USDA=3.279
NC_035091.1	14610170	.	C	T	.	.	MAF_INRAE=20.253;MAF_USDA=50.0
NC_035091.1	14610242	.	T	C	.	.	MAF_INRAE=14.557;MAF_USDA=13.529
NC_035091.1	14610276	.	A	T	.	.	MAF_INRAE=2.5;MAF_USDA=2.941
NC_035091.1	14610277	.	T	A	.	.	MAF_INRAE=2.5;MAF_USDA=2.941
NC_035091.1	14610291	.	T	C	.	.	MAF_USDA=3.279
NC_035091.1	14610360	.	A	T	.	.	MAF_USDA=1.639
NC_035091.1	14610361	.	A	T	.	.	MAF_USDA=3.279
NC_035091.1	14610363	.	G	T	.	.	MAF_USDA=6.557
NC_035091.1	14610369	.	A	T	.	.	MAF_INRAE=2.5
NC_035091.1	14610440	.	G	A	.	.	MAF_USDA=1.639
NC_035091.1	14610462	.	C	G	.	.	MAF_USDA=1.639
NC_035091.1	14610477	.	T	C	.	.	MAF_INRAE=10.127;MAF_USDA=7.647
NC_035091.1	14610515	.	C	T	.	.	MAF_INRAE=18.987;MAF_USDA=28.235
NC_035091.1	14610551	.	T	A	.	.	MAF_USDA=14.118
NC_035091.1	14610589	.	C	T	.	.	MAF_USDA=1.639
NC_035091.1	14610617	.	C	T	.	.	MAF_USDA=4.098
NC_035091.1	14610698	.	A	T	.	.	MAF_INRAE=4.43
NC_035091.1	14610783	.	C	T	.	.	MAF_USDA=18.75
NC_035091.1	14610820	.	T	A	.	.	MAF_INRAE=2.5;MAF_USDA=2.381
NC_035091.1	14610845	.	T	C	.	.	MAF_USDA=1.639
NC_035091.1	14610892	.	G	A	.	.	MAF_USDA=10.588
NC_035091.1	14610897	.	A	T	.	.	MAF_INRAE=2.5;MAF_USDA=1.639
NC_035091.1	14610969	.	G	A	.	.	MAF_USDA=7.377
NC_035091.1	14610975	.	A	T	.	.	MAF_INRAE=4.43
NC_035091.1	14611043	.	T	G	.	.	MAF_USDA=3.279
NC_035091.1	14611119	.	A	T	.	.	MAF_INRAE=18.987;MAF_USDA=28.824
NC_035091.1	14611167	.	T	C	.	.	MAF_INRAE=18.987;MAF_USDA=27.647
NC_035091.1	14611173	.	C	T	.	.	MAF_INRAE=3.165
NC_035091.1	14611223	.	A	G	.	.	MAF_INRAE=18.987;MAF_USDA=22.917
NC_035091.1	14611226	.	T	A	.	.	MAF_USDA=4.217
NC_035091.1	14611237	.	T	A	.	.	MAF_USDA=31.25
NC_035091.1	14611242	.	T	A	.	.	MAF_INRAE=18.987;MAF_USDA=22.917
NC_035091.1	14611243	.	A	T	.	.	MAF_INRAE=15.789;MAF_USDA=20.833
NC_035091.1	14611247	.	A	T	.	.	MAF_INRAE=18.987;MAF_USDA=22.917
NC_035091.1	14611287	.	G	T	.	.	MAF_INRAE=9.494;MAF_USDA=7.627
NC_035091.1	14611357	.	C	A	.	.	MAF_INRAE=6.962;MAF_USDA=1.695
NC_035091.1	14611384	.	C	T	.	.	MAF_INRAE=7.5;MAF_USDA=6.548
NC_035091.1	14611467	.	G	A	.	.	MAF_USDA=6.557
NC_035091.1	14611511	.	T	A	.	.	MAF_INRAE=5.263;MAF_USDA=14.583
NC_035091.1	14611752	.	T	C	.	.	MAF_USDA=6.557
NC_035091.1	14611798	.	G	T	.	.	MAF_USDA=2.459
NC_035091.1	14611819	.	G	T	.	.	MAF_INRAE=10.0;MAF_USDA=1.639
NC_035091.1	14611877	.	C	A	.	.	MAF_INRAE=6.962
NC_035091.1	14611885	.	C	G	.	.	MAF_USDA=2.459
NC_035091.1	14611902	.	T	C	.	.	MAF_INRAE=13.291;MAF_USDA=8.824
NC_035091.1	14611916	.	C	T	.	.	MAF_INRAE=18.354;MAF_USDA=27.647
NC_035091.1	14611919	.	C	A	.	.	MAF_INRAE=30.38;MAF_USDA=15.882
NC_035091.1	14611937	.	T	C	.	.	MAF_INRAE=18.354;MAF_USDA=27.059
NC_035091.1	14611990	.	A	G	.	.	MAF_USDA=4.098
NC_035091.1	14612091	.	G	A	.	.	MAF_INRAE=5.833;MAF_USDA=2.353
NC_035091.1	14612105	.	T	A	.	.	MAF_INRAE=20.833;MAF_USDA=31.148
NC_035091.1	14612121	.	C	T	.	.	MAF_USDA=2.459
NC_035091.1	14612124	.	A	C	.	.	MAF_INRAE=9.494;MAF_USDA=7.377
NC_035091.1	14612166	.	T	C	.	.	MAF_INRAE=15.19;MAF_USDA=7.059
NC_035091.1	14612186	.	T	C	.	.	MAF_INRAE=2.5;MAF_USDA=1.765
NC_035091.1	14612201	.	A	T	.	.	MAF_INRAE=6.962;MAF_USDA=1.639
NC_035091.1	14612263	.	G	T	.	.	MAF_INRAE=10.127;MAF_USDA=6.557
NC_035091.1	14612277	.	A	C	.	.	MAF_INRAE=18.354;MAF_USDA=28.235
NC_035091.1	14612282	.	G	A	.	.	MAF_INRAE=2.5;MAF_USDA=2.353
NC_035091.1	14612320	.	A	G	.	.	MAF_USDA=1.639
NC_035091.1	14612323	.	G	A	.	.	MAF_USDA=4.918
NC_035091.1	14612330	.	G	T	.	.	MAF_INRAE=10.759;MAF_USDA=4.118
NC_035091.1	14612358	.	T	C	.	.	MAF_USDA=1.639
NC_035091.1	14612461	.	T	A	.	.	MAF_INRAE=13.291;MAF_USDA=16.667
NC_035091.1	14612469	.	C	A	.	.	MAF_INRAE=3.165;MAF_USDA=38.235
NC_035091.1	14612499	.	C	G	.	.	MAF_INRAE=46.203;MAF_USDA=27.059
NC_035091.1	14612556	.	T	C	.	.	MAF_INRAE=5.833;MAF_USDA=7.377
NC_035091.1	14612557	.	G	A	.	.	MAF_INRAE=5.833;MAF_USDA=5.738
NC_035091.1	14612562	.	A	T,G	.	.	MAF_INRAE=5.833;MAF_USDA=16.667
NC_035091.1	14612572	.	A	C	.	.	MAF_INRAE=6.962
NC_035091.1	14612585	.	G	A	.	.	MAF_INRAE=19.62;MAF_USDA=26.786
NC_035091.1	14612596	.	C	A	.	.	MAF_USDA=2.459
NC_035091.1	14612599	.	C	T	.	.	MAF_INRAE=31.667;MAF_USDA=39.583
NC_035091.1	14612608	.	G	A	.	.	MAF_INRAE=3.165
NC_035091.1	14612609	.	G	T	.	.	MAF_INRAE=43.333;MAF_USDA=25.882
NC_035091.1	14612614	.	T	G	.	.	MAF_INRAE=25.0;MAF_USDA=39.412
NC_035091.1	14612619	.	A	G	.	.	MAF_USDA=4.098
NC_035091.1	14612636	.	A	G	.	.	MAF_INRAE=12.5
NC_035091.1	14612643	.	G	A	.	.	MAF_INRAE=12.5;MAF_USDA=31.176
NC_035091.1	14612646	.	G	A	.	.	MAF_INRAE=15.0;MAF_USDA=16.667
NC_035091.1	14612689	.	T	A	.	.	MAF_USDA=2.083
NC_035091.1	14612719	.	A	G	.	.	MAF_INRAE=7.5;MAF_USDA=2.353
NC_035091.1	14612732	.	G	A	.	.	MAF_INRAE=7.5;MAF_USDA=2.353
NC_035091.1	14612759	.	C	A	.	.	MAF_USDA=1.639
NC_035091.1	14612836	.	G	A	.	.	MAF_INRAE=32.911;MAF_USDA=23.529
NC_035091.1	14613038	.	G	T	.	.	MAF_INRAE=10.127;MAF_USDA=22.941
NC_035091.1	14613040	.	A	C	.	.	MAF_USDA=10.656
NC_035091.1	14613043	.	T	G	.	.	MAF_INRAE=3.165
NC_035091.1	14613058	.	A	G	.	.	MAF_INRAE=10.127;MAF_USDA=8.235
NC_035091.1	14613498	.	A	T	.	.	MAF_USDA=6.557
NC_035091.1	14613514	.	C	A	.	.	MAF_USDA=1.639
NC_035091.1	14613578	.	TAGCA	TAGCG	.	.	MAF_USDA=10.417
NC_035091.1	14613582	.	A	G	.	.	MAF_INRAE=20.0
NC_035091.1	14613602	.	G	T	.	.	MAF_USDA=13.115
NC_035091.1	14613612	.	C	T	.	.	MAF_USDA=1.639
NC_035091.1	14613616	.	T	G	.	.	MAF_INRAE=3.333;MAF_USDA=8.333
NC_035091.1	14613627	.	A	T	.	.	MAF_USDA=4.918
NC_035091.1	14613636	.	G	A	.	.	MAF_INRAE=4.167;MAF_USDA=8.333
NC_035091.1	14613648	.	T	G	.	.	MAF_INRAE=5.0
NC_035091.1	14613651	.	G	A	.	.	MAF_USDA=19.412
NC_035091.1	14613658	.	T	G	.	.	MAF_INRAE=29.167;MAF_USDA=18.235
NC_035091.1	14613677	.	A	G	.	.	MAF_INRAE=6.667
NC_035091.1	14613698	.	C	T	.	.	MAF_INRAE=5.0
NC_035091.1	14613709	.	C	T	.	.	MAF_INRAE=13.291;MAF_USDA=9.412
NC_035091.1	14613713	.	C	T	.	.	MAF_USDA=1.639
NC_035091.1	14613718	.	T	A	.	.	MAF_USDA=2.459
NC_035091.1	14613722	.	A	C	.	.	MAF_USDA=1.639
NC_035091.1	14613728	.	C	A	.	.	MAF_USDA=4.706
NC_035091.1	14613741	.	C	T	.	.	MAF_INRAE=1.667
NC_035091.1	14613750	.	C	A	.	.	MAF_INRAE=5.833;MAF_USDA=7.377
NC_035091.1	14613752	.	T	C	.	.	MAF_USDA=10.417
NC_035091.1	14613770	.	G	A	.	.	MAF_USDA=6.557
NC_035091.1	14613777	.	G	T	.	.	MAF_USDA=3.279
NC_035091.1	14613845	.	A	C	.	.	MAF_INRAE=44.937;MAF_USDA=25.882
NC_035091.1	14613851	.	T	G	.	.	MAF_INRAE=1.667
NC_035091.1	14613852	.	T	G	.	.	MAF_INRAE=1.667
NC_035091.1	14613868	.	C	A	.	.	MAF_INRAE=5.833;MAF_USDA=8.197
NC_035091.1	14613911	.	T	C	.	.	MAF_USDA=6.557
NC_035091.1	14613924	.	C	T	.	.	MAF_USDA=5.738
NC_035091.1	14613936	.	T	C	.	.	MAF_USDA=1.639
NC_035091.1	14613956	.	A	T	.	.	MAF_INRAE=2.5
NC_035091.1	14613957	.	G	C	.	.	MAF_USDA=20.0
NC_035091.1	14613960	.	T	C	.	.	MAF_INRAE=2.5
NC_035091.1	14613961	.	G	T	.	.	MAF_INRAE=8.333
NC_035091.1	14613968	.	G	A	.	.	MAF_USDA=5.738
NC_035091.1	14613978	.	C	T	.	.	MAF_INRAE=2.5
NC_035091.1	14614012	.	A	C	.	.	MAF_INRAE=9.494;MAF_USDA=7.059
NC_035091.1	14614024	.	A	G	.	.	MAF_USDA=12.295
NC_035091.1	14614042	.	A	G	.	.	MAF_INRAE=5.833;MAF_USDA=8.197
NC_035091.1	14614054	.	G	T	.	.	MAF_INRAE=20.0
NC_035091.1	14614118	.	G	A	.	.	MAF_USDA=2.459
NC_035091.1	14614169	.	C	G	.	.	MAF_USDA=4.918
NC_035091.1	14614243	.	T	G	.	.	MAF_INRAE=29.747;MAF_USDA=24.118
NC_035091.1	14614261	.	G	T	.	.	MAF_USDA=1.639
NC_035091.1	14614262	.	C	T	.	.	MAF_USDA=1.639
NC_035091.1	14614286	.	G	A	.	.	MAF_INRAE=7.5;MAF_USDA=2.353
NC_035091.1	14614310	.	C	A	.	.	MAF_INRAE=27.848;MAF_USDA=27.083
NC_035091.1	14614311	.	G	A	.	.	MAF_USDA=14.118
NC_035091.1	14614384	.	T	G	.	.	MAF_INRAE=10.759;MAF_USDA=29.412
NC_035091.1	14614520	.	T	C	.	.	MAF_INRAE=8.861;MAF_USDA=5.882
NC_035091.1	14614736	.	C	A	.	.	MAF_INRAE=5.263;MAF_USDA=16.667
NC_035091.1	14614838	.	C	T	.	.	MAF_INRAE=15.19;MAF_USDA=20.833
NC_035091.1	14614859	.	G	C	.	.	MAF_USDA=4.098
NC_035091.1	14614879	.	T	A	.	.	MAF_INRAE=3.165
NC_035091.1	14614909	.	A	G	.	.	MAF_USDA=5.738
NC_035091.1	14614950	.	A	C	.	.	MAF_INRAE=17.089;MAF_USDA=18.235
NC_035091.1	14615244	.	G	A	.	.	MAF_USDA=4.918
NC_035091.1	14615315	.	C	T	.	.	MAF_INRAE=37.975;MAF_USDA=20.0
NC_035091.1	14615355	.	C	T	.	.	MAF_USDA=1.639
NC_035091.1	14615375	.	C	T	.	.	MAF_USDA=3.279
NC_035091.1	14615390	.	T	C	.	.	MAF_USDA=7.143
NC_035091.1	14615439	.	G	C	.	.	MAF_INRAE=6.329;MAF_USDA=1.639
NC_035091.1	14615457	.	T	C	.	.	MAF_INRAE=7.5;MAF_USDA=2.353
NC_035091.1	14615471	.	C	T	.	.	MAF_USDA=1.639
NC_035091.1	14615526	.	T	A	.	.	MAF_INRAE=5.833
NC_035091.1	14615540	.	A	G	.	.	MAF_USDA=2.459
NC_035091.1	14615547	.	T	G	.	.	MAF_USDA=1.639
NC_035091.1	14615562	.	C	T	.	.	MAF_USDA=1.639
NC_035091.1	14615608	.	T	A	.	.	MAF_USDA=3.279
NC_035091.1	14615609	.	C	T	.	.	MAF_USDA=3.279
NC_035091.1	14615646	.	T	A	.	.	MAF_USDA=20.0
NC_035091.1	14615796	.	C	T	.	.	MAF_USDA=1.639
NC_035091.1	14615825	.	A	T	.	.	MAF_INRAE=6.667;MAF_USDA=5.294
NC_035091.1	14615863	.	A	G	.	.	MAF_INRAE=17.722;MAF_USDA=32.353
NC_035091.1	14616072	.	C	A	.	.	MAF_USDA=5.738
NC_035091.1	14616160	.	A	G	.	.	MAF_INRAE=3.333
NC_035091.1	14616204	.	A	C	.	.	MAF_INRAE=5.0;MAF_USDA=9.016
NC_035091.1	14616241	.	C	A	.	.	MAF_USDA=16.667
NC_035091.1	14616242	.	C	G	.	.	MAF_USDA=2.459
NC_035091.1	14616243	.	A	T	.	.	MAF_USDA=2.459
NC_035091.1	14616244	.	A	T	.	.	MAF_USDA=2.459
NC_035091.1	14616808	.	A	G	.	.	MAF_USDA=10.588
NC_035091.1	14616843	.	C	A	.	.	MAF_USDA=12.353
NC_035091.1	14616855	.	G	T	.	.	MAF_USDA=8.197
NC_035091.1	14616874	.	C	T	.	.	MAF_INRAE=5.833;MAF_USDA=1.639
NC_035091.1	14616894	.	G	A	.	.	MAF_USDA=4.098
NC_035091.1	14616895	.	C	T	.	.	MAF_USDA=4.098
NC_035091.1	14616898	.	T	G	.	.	MAF_USDA=10.0
NC_035091.1	14616902	.	G	T	.	.	MAF_USDA=4.918
NC_035091.1	14616908	.	C	T	.	.	MAF_USDA=10.588
NC_035091.1	14616910	.	C	T	.	.	MAF_USDA=4.918
NC_035091.1	14616919	.	A	T	.	.	MAF_USDA=4.918
NC_035091.1	14616924	.	T	G	.	.	MAF_USDA=4.918
NC_035091.1	14616934	.	T	A	.	.	MAF_INRAE=43.038;MAF_USDA=35.294
NC_035091.1	14616971	.	A	T	.	.	MAF_INRAE=37.975;MAF_USDA=20.0
NC_035091.1	14616976	.	C	T	.	.	MAF_INRAE=3.333
NC_035091.1	14617009	.	T	G	.	.	MAF_INRAE=7.5;MAF_USDA=2.353
NC_035091.1	14617034	.	T	A	.	.	MAF_INRAE=5.833;MAF_USDA=23.529
NC_035091.1	14617052	.	C	T	.	.	MAF_INRAE=37.975;MAF_USDA=20.0
NC_035091.1	14617089	.	G	A	.	.	MAF_INRAE=17.722;MAF_USDA=36.471
NC_035091.1	14617091	.	G	T	.	.	MAF_USDA=2.083
NC_035091.1	14617094	.	T	A	.	.	MAF_INRAE=5.833;MAF_USDA=2.459
NC_035091.1	14617098	.	T	C	.	.	MAF_INRAE=48.101;MAF_USDA=28.824
NC_035091.1	14617113	.	C	T	.	.	MAF_INRAE=5.833;MAF_USDA=6.557
NC_035091.1	14617114	.	A	G	.	.	MAF_INRAE=5.833;MAF_USDA=10.656
NC_035091.1	14617251	.	C	T	.	.	MAF_USDA=1.639
NC_035091.1	14617258	.	C	A	.	.	MAF_USDA=2.083
NC_035091.1	14617372	.	A	C	.	.	MAF_INRAE=44.304;MAF_USDA=27.059
NC_035091.1	14617386	.	A	C	.	.	MAF_INRAE=5.833;MAF_USDA=18.235
NC_035091.1	14617394	.	C	T	.	.	MAF_USDA=5.738
NC_035091.1	14617418	.	T	G	.	.	MAF_INRAE=10.759;MAF_USDA=8.235
NC_035091.1	14617449	.	C	G	.	.	MAF_USDA=4.918
NC_035091.1	14617474	.	A	G	.	.	MAF_INRAE=14.557;MAF_USDA=31.765
NC_035091.1	14617503	.	G	A	.	.	MAF_INRAE=37.975;MAF_USDA=22.353
NC_035091.1	14617522	.	C	T	.	.	MAF_INRAE=37.342;MAF_USDA=17.059
NC_035091.1	14617601	.	A	G	.	.	MAF_USDA=4.098
NC_035091.1	14617667	.	G	A	.	.	MAF_INRAE=3.165
NC_035091.1	14617748	.	C	T	.	.	MAF_USDA=35.882
NC_035091.1	14617974	.	T	A	.	.	MAF_USDA=9.836
NC_035091.1	14618013	.	G	C	.	.	MAF_USDA=1.639
NC_035091.1	14618071	.	G	T	.	.	MAF_USDA=2.459
NC_035091.1	14618108	.	T	C	.	.	MAF_USDA=4.918
NC_035091.1	14618269	.	G	A	.	.	MAF_INRAE=7.5;MAF_USDA=2.381
NC_035091.1	14618530	.	A	G	.	.	MAF_USDA=1.639
NC_035091.1	14618622	.	G	T	.	.	MAF_USDA=1.639
NC_035091.1	14618629	.	G	A	.	.	MAF_INRAE=44.304;MAF_USDA=28.235
NC_035091.1	14618654	.	C	T	.	.	MAF_INRAE=4.167;MAF_USDA=7.647
NC_035091.1	14618660	.	C	A	.	.	MAF_USDA=1.639
NC_035091.1	14618661	.	C	T	.	.	MAF_USDA=2.459
NC_035091.1	14618687	.	T	A	.	.	MAF_USDA=6.557
NC_035091.1	14618728	.	C	T	.	.	MAF_USDA=2.459
NC_035091.1	14618736	.	C	T	.	.	MAF_INRAE=3.165
NC_035091.1	14618803	.	G	A	.	.	MAF_USDA=4.918
NC_035091.1	14618808	.	T	A	.	.	MAF_USDA=1.639
NC_035091.1	14618871	.	C	T	.	.	MAF_USDA=1.639
NC_035091.1	14618960	.	T	A	.	.	MAF_USDA=27.083
NC_035091.1	14618963	.	G	A	.	.	MAF_USDA=27.083
NC_035091.1	14618982	.	T	A	.	.	MAF_USDA=27.083
NC_035091.1	14619152	.	A	G	.	.	MAF_INRAE=6.667;MAF_USDA=5.882
NC_035091.1	14619168	.	G	A	.	.	MAF_USDA=4.098
NC_035091.1	14619222	.	C	A	.	.	MAF_INRAE=5.833;MAF_USDA=9.016
NC_035091.1	14619230	.	C	T	.	.	MAF_USDA=5.738
NC_035091.1	14619279	.	T	C	.	.	MAF_USDA=4.918
NC_035091.1	14619288	.	C	T	.	.	MAF_INRAE=4.167;MAF_USDA=8.824
NC_035091.1	14619415	.	C	T	.	.	MAF_INRAE=37.975;MAF_USDA=26.471
NC_035091.1	14619417	.	G	A	.	.	MAF_USDA=6.557
NC_035091.1	14619418	.	T	C	.	.	MAF_USDA=2.459
NC_035091.1	14619456	.	C	A	.	.	MAF_INRAE=5.833;MAF_USDA=16.393
NC_035091.1	14619509	.	C	T	.	.	MAF_INRAE=6.962;MAF_USDA=1.639
NC_035091.1	14619517	.	T	G	.	.	MAF_USDA=1.639
NC_035091.1	14619553	.	C	T	.	.	MAF_INRAE=14.557;MAF_USDA=16.471
NC_035091.1	14619924	.	G	C	.	.	MAF_INRAE=20.0
NC_035091.1	14619954	.	C	T	.	.	MAF_USDA=1.639
NC_035091.1	14619959	.	C	T	.	.	MAF_INRAE=5.833;MAF_USDA=15.574
NC_035091.1	14620021	.	G	A	.	.	MAF_USDA=5.738
NC_035091.1	14620046	.	C	T	.	.	MAF_USDA=1.639
NC_035091.1	14620067	.	T	A	.	.	MAF_USDA=2.459
NC_035091.1	14620091	.	G	A	.	.	MAF_USDA=5.738
NC_035091.1	14620096	.	G	A	.	.	MAF_USDA=6.25
NC_035091.1	14620124	.	C	T	.	.	MAF_USDA=3.279
NC_035091.1	14620130	.	G	A	.	.	MAF_USDA=5.738
NC_035091.1	14620183	.	G	A	.	.	MAF_USDA=3.333
NC_035091.1	14620237	.	C	T	.	.	MAF_INRAE=42.405;MAF_USDA=42.353
NC_035091.1	14620254	.	A	G	.	.	MAF_INRAE=37.975;MAF_USDA=30.0
NC_035091.1	14620276	.	C	T	.	.	MAF_USDA=5.738
NC_035091.1	14620314	.	G	T	.	.	MAF_USDA=3.333
NC_035091.1	14620443	.	G	A	.	.	MAF_INRAE=5.833;MAF_USDA=10.656
NC_035091.1	14620444	.	C	A	.	.	MAF_INRAE=5.833;MAF_USDA=10.656
NC_035091.1	14620451	.	C	T	.	.	MAF_INRAE=5.833;MAF_USDA=15.574
NC_035091.1	14620465	.	A	C	.	.	MAF_USDA=6.557
NC_035091.1	14620529	.	C	A	.	.	MAF_INRAE=2.5
NC_035091.1	14620539	.	T	A	.	.	MAF_INRAE=5.833;MAF_USDA=10.656
NC_035091.1	14620585	.	C	T	.	.	MAF_INRAE=10.759;MAF_USDA=1.639
NC_035091.1	14620670	.	G	A	.	.	MAF_INRAE=41.772;MAF_USDA=41.765
NC_035091.1	14620697	.	A	C	.	.	MAF_INRAE=42.405;MAF_USDA=43.75
NC_035091.1	14620825	.	T	G	.	.	MAF_INRAE=10.759
NC_035091.1	14620835	.	C	T	.	.	MAF_USDA=2.459
NC_035091.1	14620841	.	T	C	.	.	MAF_INRAE=37.975;MAF_USDA=30.0
NC_035091.1	14620890	.	A	C	.	.	MAF_USDA=1.639
NC_035091.1	14620908	.	T	A	.	.	MAF_USDA=7.059
NC_035091.1	14620991	.	G	A	.	.	MAF_INRAE=5.0;MAF_USDA=9.016
NC_035091.1	14621010	.	C	T	.	.	MAF_USDA=5.738
NC_035091.1	14621231	.	A	T	.	.	MAF_USDA=5.738
NC_035091.1	14621263	.	T	C	.	.	MAF_USDA=8.197
NC_035091.1	14621266	.	A	T	.	.	MAF_USDA=6.557
NC_035091.1	14621308	.	T	A	.	.	MAF_INRAE=5.833;MAF_USDA=10.656
NC_035091.1	14621333	.	G	A	.	.	MAF_USDA=1.639
NC_035091.1	14621352	.	C	T	.	.	MAF_USDA=15.294
NC_035091.1	14621366	.	C	T	.	.	MAF_INRAE=5.833;MAF_USDA=11.475
NC_035091.1	14621375	.	T	C	.	.	MAF_USDA=16.393
NC_035091.1	14621406	.	T	C	.	.	MAF_USDA=14.754
NC_035091.1	14621434	.	A	T	.	.	MAF_USDA=1.639
NC_035091.1	14621450	.	A	G	.	.	MAF_USDA=12.295
NC_035091.1	14621453	.	C	T	.	.	MAF_USDA=13.115
NC_035091.1	14621456	.	G	A	.	.	MAF_USDA=12.295
NC_035091.1	14621467	.	G	C	.	.	MAF_INRAE=45.0;MAF_USDA=42.353
NC_035091.1	14621527	.	G	C	.	.	MAF_INRAE=42.405;MAF_USDA=43.75
NC_035091.1	14621528	.	C	T	.	.	MAF_INRAE=44.167;MAF_USDA=40.476
NC_035091.1	14621576	.	T	C	.	.	MAF_USDA=1.667
NC_035091.1	14621593	.	A	G	.	.	MAF_INRAE=37.975;MAF_USDA=17.262
NC_035091.1	14621613	.	A	G	.	.	MAF_USDA=3.333
NC_035091.1	14621697	.	T	G	.	.	MAF_INRAE=37.975;MAF_USDA=29.518
NC_035091.1	14621787	.	A	T	.	.	MAF_INRAE=10.759;MAF_USDA=1.667
NC_035091.1	14621792	.	G	A	.	.	MAF_INRAE=43.038;MAF_USDA=38.69
NC_035091.1	14621862	.	G	T	.	.	MAF_USDA=5.0
NC_035091.1	14621878	.	C	T	.	.	MAF_USDA=1.667
NC_035091.1	14622030	.	A	G	.	.	MAF_INRAE=37.975;MAF_USDA=29.518
NC_035091.1	14622087	.	A	G	.	.	MAF_INRAE=37.975;MAF_USDA=25.595
NC_035091.1	14622129	.	T	C	.	.	MAF_INRAE=37.975;MAF_USDA=30.588
NC_035091.1	14622130	.	G	A	.	.	MAF_INRAE=5.833;MAF_USDA=13.115
NC_035091.1	14622190	.	C	T	.	.	MAF_USDA=21.176
NC_035091.1	14622245	.	A	C	.	.	MAF_USDA=12.5
NC_035091.1	14622323	.	C	A	.	.	MAF_USDA=2.5
NC_035091.1	14622353	.	C	A	.	.	MAF_USDA=14.458
NC_035091.1	14622379	.	T	C	.	.	MAF_INRAE=47.468;MAF_USDA=50.0
NC_035091.1	14622395	.	A	C	.	.	MAF_USDA=1.667
NC_035091.1	14622441	.	A	T	.	.	MAF_INRAE=6.329;MAF_USDA=5.952
NC_035091.1	14622453	.	G	T	.	.	MAF_INRAE=5.833;MAF_USDA=12.5
NC_035091.1	14622504	.	T	C	.	.	MAF_INRAE=5.263;MAF_USDA=2.542
NC_035091.1	14622545	.	T	C	.	.	MAF_USDA=1.667
NC_035091.1	14622644	.	C	A	.	.	MAF_INRAE=43.038
NC_035091.1	14622669	.	C	A	.	.	MAF_INRAE=5.833;MAF_USDA=12.712
NC_035091.1	14622683	.	C	A	.	.	MAF_USDA=1.667
NC_035091.1	14622808	.	G	T	.	.	MAF_USDA=1.667
NC_035091.1	14622927	.	A	C	.	.	MAF_USDA=1.667
NC_035091.1	14622965	.	C	T	.	.	MAF_USDA=1.667
NC_035091.1	14622968	.	T	C	.	.	MAF_INRAE=14.557;MAF_USDA=18.333
NC_035091.1	14623063	.	G	T	.	.	MAF_INRAE=5.063;MAF_USDA=12.353
NC_035091.1	14623082	.	A	T	.	.	MAF_USDA=2.459
NC_035091.1	14623107	.	T	A	.	.	MAF_USDA=3.279
NC_035091.1	14623113	.	G	T	.	.	MAF_USDA=3.279
NC_035091.1	14623123	.	T	G	.	.	MAF_USDA=3.279
NC_035091.1	14623138	.	A	G	.	.	MAF_USDA=2.459
NC_035091.1	14623245	.	T	C	.	.	MAF_INRAE=8.228;MAF_USDA=37.059
NC_035091.1	14623270	.	A	C	.	.	MAF_INRAE=17.722;MAF_USDA=8.197
NC_035091.1	14623271	.	A	C	.	.	MAF_INRAE=3.333
NC_035091.1	14623286	.	T	G	.	.	MAF_INRAE=3.165;MAF_USDA=4.118
NC_035091.1	14623462	.	G	C	.	.	MAF_INRAE=20.0
NC_035091.1	14623814	.	T	A	.	.	MAF_INRAE=10.833;MAF_USDA=8.929
NC_035091.1	14623820	.	G	A	.	.	MAF_INRAE=5.063;MAF_USDA=13.095
NC_035091.1	14623826	.	A	G	.	.	MAF_INRAE=7.5;MAF_USDA=19.048
NC_035091.1	14623832	.	C	A	.	.	MAF_INRAE=5.063;MAF_USDA=13.69
NC_035091.1	14623869	.	G	A	.	.	MAF_INRAE=42.405;MAF_USDA=27.381
NC_035091.1	14623910	.	G	C	.	.	MAF_INRAE=3.165;MAF_USDA=3.571
NC_035091.1	14624001	.	T	A	.	.	MAF_INRAE=5.833;MAF_USDA=10.169
NC_035091.1	14624002	.	A	G	.	.	MAF_INRAE=5.833;MAF_USDA=10.169
NC_035091.1	14624152	.	C	A	.	.	MAF_USDA=1.639
NC_035091.1	14624160	.	T	C	.	.	MAF_USDA=1.639
NC_035091.1	14624214	.	A	C	.	.	MAF_INRAE=7.5;MAF_USDA=1.639
NC_035091.1	14624253	.	A	C	.	.	MAF_USDA=2.459
NC_035091.1	14624334	.	T	G	.	.	MAF_INRAE=20.886;MAF_USDA=14.118
NC_035091.1	14624558	.	A	C	.	.	MAF_INRAE=5.0;MAF_USDA=15.574
NC_035091.1	14624575	.	G	T	.	.	MAF_USDA=2.941
NC_035091.1	14624581	.	A	C	.	.	MAF_INRAE=6.667;MAF_USDA=6.471
NC_035091.1	14624671	.	A	T	.	.	MAF_USDA=4.918
NC_035091.1	14624690	.	C	T	.	.	MAF_INRAE=44.304;MAF_USDA=42.353
NC_035091.1	14624749	.	G	T	.	.	MAF_USDA=1.639
NC_035091.1	14624804	.	G	T	.	.	MAF_USDA=1.639
NC_035091.1	14624879	.	G	A	.	.	MAF_INRAE=3.165
NC_035091.1	14624920	.	A	G	.	.	MAF_USDA=1.639
NC_035091.1	14624952	.	C	G	.	.	MAF_INRAE=5.833
NC_035091.1	14624988	.	A	G	.	.	MAF_USDA=10.588
NC_035091.1	14625007	.	A	C	.	.	MAF_INRAE=6.962;MAF_USDA=1.639
NC_035091.1	14625052	.	A	G	.	.	MAF_USDA=6.471
NC_035091.1	14625095	.	G	A	.	.	MAF_USDA=14.754
NC_035091.1	14625107	.	G	C	.	.	MAF_INRAE=32.5;MAF_USDA=20.588
NC_035091.1	14625244	.	C	A	.	.	MAF_USDA=2.459
NC_035091.1	14625245	.	A	C	.	.	MAF_USDA=4.098
NC_035091.1	14625249	.	C	G	.	.	MAF_USDA=9.016
NC_035091.1	14625264	.	G	A	.	.	MAF_INRAE=2.5
NC_035091.1	14625278	.	G	A	.	.	MAF_USDA=6.471
NC_035091.1	14625301	.	G	A	.	.	MAF_INRAE=29.167;MAF_USDA=17.647
NC_035091.1	14625329	.	G	A	.	.	MAF_USDA=3.279
NC_035091.1	14625398	.	A	G	.	.	MAF_USDA=2.459
NC_035091.1	14625483	.	T	C	.	.	MAF_USDA=14.754
NC_035091.1	14625515	.	A	T	.	.	MAF_INRAE=2.5
NC_035091.1	14625546	.	A	T	.	.	MAF_INRAE=20.833
NC_035091.1	14625556	.	T	G	.	.	MAF_USDA=15.574
NC_035091.1	14625613	.	G	T	.	.	MAF_USDA=14.754
NC_035091.1	14625693	.	C	T	.	.	MAF_USDA=2.5
NC_035091.1	14625698	.	C	G	.	.	MAF_USDA=15.833
NC_035091.1	14625700	.	A	T	.	.	MAF_USDA=1.667
NC_035091.1	14625746	.	G	A	.	.	MAF_USDA=19.672
NC_035091.1	14625838	.	T	G	.	.	MAF_INRAE=7.5;MAF_USDA=2.353
NC_035091.1	14625903	.	A	C	.	.	MAF_USDA=5.738
NC_035091.1	14625935	.	T	A	.	.	MAF_INRAE=17.722;MAF_USDA=25.294
NC_035091.1	14625938	.	A	G	.	.	MAF_INRAE=13.333;MAF_USDA=25.294
NC_035091.1	14625977	.	A	G	.	.	MAF_INRAE=41.139;MAF_USDA=45.882
NC_035091.1	14626072	.	C	A	.	.	MAF_INRAE=3.165
NC_035091.1	14626081	.	T	G	.	.	MAF_INRAE=48.101;MAF_USDA=38.824
NC_035091.1	14626116	.	T	C	.	.	MAF_INRAE=27.848;MAF_USDA=30.0
NC_035091.1	14626163	.	T	G	.	.	MAF_USDA=1.639
NC_035091.1	14626197	.	T	C	.	.	MAF_INRAE=23.418;MAF_USDA=10.0
NC_035091.1	14626228	.	C	A	.	.	MAF_USDA=3.571
NC_035091.1	14626237	.	C	T	.	.	MAF_USDA=1.639
NC_035091.1	14626242	.	T	A	.	.	MAF_USDA=1.639
NC_035091.1	14626243	.	A	G	.	.	MAF_INRAE=3.165
NC_035091.1	14626257	.	A	T	.	.	MAF_USDA=2.459
NC_035091.1	14626296	.	G	C	.	.	MAF_INRAE=21.053;MAF_USDA=34.524
NC_035091.1	14626387	.	G	A	.	.	MAF_INRAE=6.667;MAF_USDA=2.353
NC_035091.1	14626395	.	C	T	.	.	MAF_INRAE=6.667;MAF_USDA=12.941
NC_035091.1	14626401	.	A	C	.	.	MAF_USDA=13.69
NC_035091.1	14626440	.	C	T	.	.	MAF_USDA=1.639
NC_035091.1	14626444	.	G	T	.	.	MAF_USDA=4.918
NC_035091.1	14626486	.	T	C	.	.	MAF_USDA=18.824
NC_035091.1	14626495	.	G	A	.	.	MAF_USDA=10.588
NC_035091.1	14626566	.	G	A	.	.	MAF_USDA=20.0
NC_035091.1	14626571	.	C	T	.	.	MAF_USDA=1.639
NC_035091.1	14626589	.	A	T	.	.	MAF_INRAE=6.667;MAF_USDA=5.294
NC_035091.1	14626760	.	G	C	.	.	MAF_USDA=13.529
NC_035091.1	14626791	.	C	A	.	.	MAF_USDA=1.639
NC_035091.1	14626817	.	G	T	.	.	MAF_INRAE=20.0;MAF_USDA=7.647
NC_035091.1	14626825	.	G	A	.	.	MAF_INRAE=3.333;MAF_USDA=4.918
NC_035091.1	14626841	.	G	A	.	.	MAF_USDA=1.639
NC_035091.1	14626924	.	C	T	.	.	MAF_INRAE=29.114;MAF_USDA=33.529
NC_035091.1	14626935	.	C	G	.	.	MAF_USDA=1.639
NC_035091.1	14626950	.	T	C	.	.	MAF_USDA=4.918
NC_035091.1	14626981	.	T	A	.	.	MAF_INRAE=6.667;MAF_USDA=5.294
NC_035091.1	14627014	.	C	G	.	.	MAF_INRAE=3.333
NC_035091.1	14627015	.	G	A	.	.	MAF_INRAE=19.167
NC_035091.1	14627045	.	C	T	.	.	MAF_INRAE=7.5;MAF_USDA=2.353
NC_035091.1	14627153	.	G	A	.	.	MAF_USDA=4.918
NC_035091.1	14627305	.	C	A	.	.	MAF_INRAE=17.722;MAF_USDA=28.824
NC_035091.1	14627315	.	A	T	.	.	MAF_INRAE=5.263;MAF_USDA=14.583
NC_035091.1	14627350	.	G	T	.	.	MAF_USDA=5.738
NC_035091.1	14627378	.	G	T	.	.	MAF_INRAE=22.785;MAF_USDA=22.917
NC_035091.1	14627421	.	G	A	.	.	MAF_INRAE=6.329;MAF_USDA=1.639
NC_035091.1	14627434	.	T	A	.	.	MAF_INRAE=7.5;MAF_USDA=2.353
NC_035091.1	14627451	.	A	C	.	.	MAF_USDA=10.588
NC_035091.1	14627458	.	T	G	.	.	MAF_USDA=7.647
NC_035091.1	14627499	.	A	C	.	.	MAF_USDA=5.738
NC_035091.1	14627546	.	C	A	.	.	MAF_USDA=5.738
NC_035091.1	14627638	.	A	G	.	.	MAF_INRAE=20.0;MAF_USDA=21.429
NC_035091.1	14627673	.	T	A	.	.	MAF_INRAE=23.333
NC_035091.1	14627736	.	T	A	.	.	MAF_INRAE=3.165;MAF_USDA=12.295
NC_035091.1	14627757	.	T	C	.	.	MAF_USDA=1.639
NC_035091.1	14627929	.	G	A	.	.	MAF_INRAE=3.165;MAF_USDA=10.656
NC_035091.1	14628026	.	C	A	.	.	MAF_INRAE=22.785;MAF_USDA=18.824
NC_035091.1	14628096	.	A	G	.	.	MAF_INRAE=3.165;MAF_USDA=13.934
NC_035091.1	14628169	.	T	A	.	.	MAF_INRAE=3.333;MAF_USDA=31.25
NC_035091.1	14628171	.	C	G	.	.	MAF_INRAE=4.167;MAF_USDA=2.459
NC_035091.1	14628185	.	T	A	.	.	MAF_INRAE=10.833;MAF_USDA=35.417
NC_035091.1	14628206	.	T	G	.	.	MAF_INRAE=4.167
NC_035091.1	14628218	.	G	T	.	.	MAF_INRAE=15.833
NC_035091.1	14628232	.	C	G	.	.	MAF_INRAE=16.667
NC_035091.1	14628249	.	C	T	.	.	MAF_INRAE=16.667
NC_035091.1	14628269	.	G	A	.	.	MAF_INRAE=15.833
NC_035091.1	14628276	.	C	T	.	.	MAF_INRAE=24.167
NC_035091.1	14628331	.	C	T	.	.	MAF_INRAE=25.0
NC_035091.1	14628341	.	A	G	.	.	MAF_INRAE=23.333
NC_035091.1	14628344	.	C	T	.	.	MAF_USDA=8.197
NC_035091.1	14628348	.	G	T	.	.	MAF_INRAE=17.5
NC_035091.1	14628366	.	A	G	.	.	MAF_INRAE=3.333
NC_035091.1	14628394	.	A	T	.	.	MAF_INRAE=10.759;MAF_USDA=8.197
NC_035091.1	14628405	.	T	G	.	.	MAF_INRAE=28.481;MAF_USDA=50.0
NC_035091.1	14628416	.	A	G	.	.	MAF_INRAE=3.165
NC_035091.1	14628428	.	A	T	.	.	MAF_USDA=1.639
NC_035091.1	14628501	.	C	T	.	.	MAF_INRAE=6.667;MAF_USDA=6.471
NC_035091.1	14628606	.	C	T	.	.	MAF_INRAE=5.833
NC_035091.1	14628621	.	T	A	.	.	MAF_INRAE=5.0
NC_035091.1	14628623	.	T	C	.	.	MAF_INRAE=5.0
NC_035091.1	14628628	.	T	C	.	.	MAF_INRAE=5.0
NC_035091.1	14628629	.	T	G	.	.	MAF_INRAE=5.0
NC_035091.1	14628634	.	C	T	.	.	MAF_INRAE=5.0
NC_035091.1	14628639	.	A	C	.	.	MAF_INRAE=5.0
NC_035091.1	14628642	.	C	T	.	.	MAF_INRAE=5.0
NC_035091.1	14628649	.	G	T	.	.	MAF_INRAE=5.0
NC_035091.1	14628656	.	T	C	.	.	MAF_INRAE=5.0
NC_035091.1	14628658	.	C	A	.	.	MAF_INRAE=5.0
NC_035091.1	14628664	.	A	G	.	.	MAF_INRAE=5.0
NC_035091.1	14628665	.	C	A	.	.	MAF_INRAE=5.0
NC_035091.1	14628666	.	T	G	.	.	MAF_INRAE=5.0
NC_035091.1	14628690	.	A	C	.	.	MAF_USDA=21.739
NC_035091.1	14628691	.	T	C	.	.	MAF_USDA=21.739
NC_035091.1	14628693	.	T	C	.	.	MAF_USDA=21.739
NC_035091.1	14628695	.	A	C	.	.	MAF_USDA=18.75
NC_035091.1	14628725	.	A	G	.	.	MAF_INRAE=4.167
NC_035091.1	14628823	.	T	C	.	.	MAF_USDA=4.918
NC_035091.1	14628854	.	G	A	.	.	MAF_INRAE=19.167;MAF_USDA=37.059
NC_035091.1	14628922	.	C	T	.	.	MAF_USDA=1.639
NC_035091.1	14628946	.	C	A	.	.	MAF_USDA=5.738
NC_035091.1	14629027	.	A	T	.	.	MAF_USDA=2.459
NC_035091.1	14629114	.	A	C	.	.	MAF_INRAE=6.329;MAF_USDA=1.639
NC_035091.1	14629148	.	G	A	.	.	MAF_USDA=2.459
NC_035091.1	14629167	.	G	T	.	.	MAF_INRAE=3.165
NC_035091.1	14629222	.	G	A	.	.	MAF_INRAE=3.165
NC_035091.1	14629256	.	A	T	.	.	MAF_USDA=1.639
NC_035091.1	14629285	.	C	T	.	.	MAF_USDA=2.083
NC_035091.1	14629314	.	G	A	.	.	MAF_USDA=5.738
NC_035091.1	14629342	.	C	T	.	.	MAF_USDA=1.639
NC_035091.1	14629400	.	G	A	.	.	MAF_USDA=2.459
NC_035091.1	14629418	.	G	A	.	.	MAF_USDA=8.235
NC_035091.1	14629433	.	C	T	.	.	MAF_INRAE=46.203;MAF_USDA=44.118
NC_035091.1	14629465	.	C	T	.	.	MAF_INRAE=13.291;MAF_USDA=27.647
NC_035091.1	14629529	.	C	T	.	.	MAF_USDA=7.377
NC_035091.1	14629566	.	C	T	.	.	MAF_USDA=15.882
NC_035091.1	14629703	.	C	T	.	.	MAF_INRAE=5.263;MAF_USDA=7.647
NC_035091.1	14629746	.	G	T	.	.	MAF_USDA=6.557
NC_035091.1	14629919	.	C	T	.	.	MAF_INRAE=17.722;MAF_USDA=20.833
NC_035091.1	14629949	.	G	T	.	.	MAF_INRAE=17.089;MAF_USDA=23.529
NC_035091.1	14629971	.	C	T	.	.	MAF_INRAE=17.089;MAF_USDA=8.235
NC_035091.1	14630098	.	T	A	.	.	MAF_USDA=3.529
NC_035091.1	14630324	.	C	T	.	.	MAF_USDA=1.639
NC_035091.1	14630423	.	C	A	.	.	MAF_INRAE=10.833;MAF_USDA=2.459
NC_035091.1	14630448	.	T	A	.	.	MAF_USDA=1.639
NC_035091.1	14630469	.	G	C	.	.	MAF_INRAE=27.215;MAF_USDA=29.412
NC_035091.1	14630502	.	G	T	.	.	MAF_INRAE=22.785;MAF_USDA=8.235
NC_035091.1	14630582	.	T	C	.	.	MAF_INRAE=33.544;MAF_USDA=24.405
NC_035091.1	14630618	.	G	A	.	.	MAF_USDA=4.762
NC_035091.1	14630696	.	T	G	.	.	MAF_INRAE=50.0;MAF_USDA=32.941
NC_035091.1	14630717	.	A	T	.	.	MAF_USDA=2.459
NC_035091.1	14630729	.	A	T	.	.	MAF_USDA=7.059
NC_035091.1	14630745	.	G	T	.	.	MAF_INRAE=10.0
NC_035091.1	14630747	.	G	T	.	.	MAF_INRAE=10.0
NC_035091.1	14630790	.	C	A	.	.	MAF_USDA=1.639
NC_035091.1	14630811	.	G	A	.	.	MAF_USDA=1.639
NC_035091.1	14630838	.	C	A	.	.	MAF_USDA=1.639
NC_035091.1	14630854	.	T	G	.	.	MAF_USDA=4.918
NC_035091.1	14630993	.	C	T	.	.	MAF_INRAE=10.127;MAF_USDA=2.459
NC_035091.1	14631025	.	G	T	.	.	MAF_USDA=2.459
NC_035091.1	14631060	.	T	C	.	.	MAF_INRAE=27.215;MAF_USDA=17.059
NC_035091.1	14631078	.	T	G	.	.	MAF_INRAE=40.506;MAF_USDA=20.588
NC_035091.1	14631203	.	C	T	.	.	MAF_INRAE=12.025;MAF_USDA=25.882
NC_035091.1	14631232	.	G	C	.	.	MAF_INRAE=4.167;MAF_USDA=3.279
NC_035091.1	14631274	.	G	A	.	.	MAF_USDA=1.639
NC_035091.1	14631302	.	C	T	.	.	MAF_INRAE=9.494;MAF_USDA=11.176
NC_035091.1	14631304	.	A	G	.	.	MAF_INRAE=45.57;MAF_USDA=29.412
NC_035091.1	14631461	.	A	T	.	.	MAF_INRAE=8.861;MAF_USDA=2.459
NC_035091.1	14631473	.	C	T	.	.	MAF_INRAE=11.392;MAF_USDA=11.176
NC_035091.1	14631531	.	C	T	.	.	MAF_USDA=1.639
NC_035091.1	14631534	.	T	A	.	.	MAF_INRAE=1.667
NC_035091.1	14631539	.	G	C	.	.	MAF_INRAE=1.667
NC_035091.1	14631558	.	C	G	.	.	MAF_INRAE=10.526;MAF_USDA=2.459
NC_035091.1	14631572	.	G	T	.	.	MAF_USDA=1.639
NC_035091.1	14631599	.	T	A	.	.	MAF_INRAE=7.595;MAF_USDA=2.459
NC_035091.1	14631604	.	T	C	.	.	MAF_INRAE=8.861;MAF_USDA=2.459
NC_035091.1	14631605	.	G	C	.	.	MAF_INRAE=8.333;MAF_USDA=2.459
NC_035091.1	14631623	.	G	T	.	.	MAF_INRAE=38.608;MAF_USDA=38.235
NC_035091.1	14631706	.	C	G	.	.	MAF_USDA=2.459
NC_035091.1	14631717	.	T	A	.	.	MAF_USDA=2.459
NC_035091.1	14631759	.	G	T	.	.	MAF_INRAE=20.886;MAF_USDA=4.918
NC_035091.1	14631795	.	G	C	.	.	MAF_INRAE=11.392;MAF_USDA=9.016
NC_035091.1	14631811	.	C	T	.	.	MAF_INRAE=3.333;MAF_USDA=5.738
NC_035091.1	14631841	.	A	C	.	.	MAF_USDA=5.294
NC_035091.1	14631994	.	T	C	.	.	MAF_USDA=8.235
NC_035091.1	14632003	.	G	A	.	.	MAF_INRAE=10.833;MAF_USDA=5.294
NC_035091.1	14632010	.	T	G	.	.	MAF_USDA=8.929
NC_035091.1	14632082	.	A	C	.	.	MAF_INRAE=22.152;MAF_USDA=10.0
NC_035091.1	14632120	.	T	C	.	.	MAF_INRAE=15.833;MAF_USDA=3.279
NC_035091.1	14632122	.	C	T	.	.	MAF_USDA=1.639
NC_035091.1	14632245	.	T	A	.	.	MAF_USDA=1.639
NC_035091.1	14632261	.	C	T	.	.	MAF_USDA=1.639
NC_035091.1	14632348	.	G	A	.	.	MAF_USDA=8.235
NC_035091.1	14632388	.	G	C	.	.	MAF_USDA=2.459
NC_035091.1	14632391	.	T	G	.	.	MAF_USDA=2.459
NC_035091.1	14632415	.	A	T	.	.	MAF_USDA=2.459
NC_035091.1	14633288	.	T	G	.	.	MAF_USDA=24.118
NC_035091.1	14633290	.	T	A	.	.	MAF_USDA=20.833
NC_035091.1	14633293	.	A	G	.	.	MAF_USDA=2.459
NC_035091.1	14633495	.	G	A	.	.	MAF_USDA=2.459
NC_035091.1	14633521	.	C	A	.	.	MAF_INRAE=6.329;MAF_USDA=5.738
NC_035091.1	14633525	.	A	G	.	.	MAF_USDA=2.459
NC_035091.1	14633655	.	T	A	.	.	MAF_USDA=1.639
NC_035091.1	14633688	.	T	C	.	.	MAF_INRAE=3.165
NC_035091.1	14633756	.	G	T	.	.	MAF_USDA=1.639
NC_035091.1	14633793	.	A	T	.	.	MAF_INRAE=36.842;MAF_USDA=6.471
NC_035091.1	14633795	.	T	A	.	.	MAF_USDA=5.294
NC_035091.1	14633796	.	G	A	.	.	MAF_USDA=5.882
NC_035091.1	14633797	.	A	G	.	.	MAF_USDA=5.882
NC_035091.1	14633920	.	C	T	.	.	MAF_INRAE=4.167
NC_035091.1	14633951	.	A	G	.	.	MAF_INRAE=11.667;MAF_USDA=8.235
NC_035091.1	14633980	.	G	C	.	.	MAF_USDA=1.639
NC_035091.1	14634034	.	A	G	.	.	MAF_INRAE=4.167;MAF_USDA=10.0
NC_035091.1	14634149	.	A	C	.	.	MAF_INRAE=15.833;MAF_USDA=6.557
NC_035091.1	14634215	.	G	C	.	.	MAF_INRAE=4.167;MAF_USDA=10.0
NC_035091.1	14634266	.	C	T	.	.	MAF_USDA=2.459
NC_035091.1	14634305	.	G	A	.	.	MAF_USDA=1.639
NC_035091.1	14634330	.	A	G	.	.	MAF_USDA=1.639
NC_035091.1	14634481	.	A	G	.	.	MAF_INRAE=33.544;MAF_USDA=45.882
NC_035091.1	14634483	.	C	T	.	.	MAF_INRAE=35.833;MAF_USDA=44.706
NC_035091.1	14634513	.	G	A	.	.	MAF_INRAE=33.544;MAF_USDA=45.294
NC_035091.1	14634520	.	T	C	.	.	MAF_INRAE=17.722;MAF_USDA=20.833
NC_035091.1	14634550	.	C	T	.	.	MAF_INRAE=4.167
NC_035091.1	14634605	.	G	A	.	.	MAF_INRAE=4.167;MAF_USDA=11.176
NC_035091.1	14634611	.	A	T	.	.	MAF_INRAE=6.329;MAF_USDA=4.098
NC_035091.1	14634670	.	G	A	.	.	MAF_USDA=1.639
NC_035091.1	14634751	.	A	T	.	.	MAF_INRAE=9.494;MAF_USDA=8.824
NC_035091.1	14634785	.	T	C	.	.	MAF_INRAE=6.329;MAF_USDA=4.098
NC_035091.1	14635105	.	G	T	.	.	MAF_USDA=6.25
NC_035091.1	14635111	.	G	T	.	.	MAF_INRAE=5.833
NC_035091.1	14635112	.	T	A	.	.	MAF_INRAE=5.833
NC_035091.1	14635128	.	C	A	.	.	MAF_INRAE=7.5
NC_035091.1	14635132	.	T	A	.	.	MAF_INRAE=36.076;MAF_USDA=38.333
NC_035091.1	14635304	.	T	A	.	.	MAF_INRAE=5.833;MAF_USDA=1.639
NC_035091.1	14635322	.	G	A	.	.	MAF_INRAE=30.38;MAF_USDA=34.706
NC_035091.1	14635325	.	C	T	.	.	MAF_INRAE=3.333;MAF_USDA=4.098
NC_035091.1	14635385	.	C	A	.	.	MAF_USDA=1.639
NC_035091.1	14635386	.	G	A	.	.	MAF_USDA=2.459
NC_035091.1	14635444	.	G	A	.	.	MAF_INRAE=4.167
NC_035091.1	14635529	.	T	G	.	.	MAF_INRAE=47.368;MAF_USDA=47.917
NC_035091.1	14635597	.	C	T	.	.	MAF_INRAE=25.316;MAF_USDA=34.118
NC_035091.1	14635605	.	A	C	.	.	MAF_INRAE=25.316;MAF_USDA=31.765
NC_035091.1	14635745	.	A	G	.	.	MAF_INRAE=25.316;MAF_USDA=31.176
NC_035091.1	14635771	.	G	T	.	.	MAF_USDA=1.639
NC_035091.1	14635805	.	G	A	.	.	MAF_INRAE=6.329;MAF_USDA=3.279
NC_035091.1	14635884	.	G	A	.	.	MAF_INRAE=6.329;MAF_USDA=3.279
NC_035091.1	14635914	.	A	G	.	.	MAF_USDA=1.639
NC_035091.1	14635956	.	G	A	.	.	MAF_INRAE=4.167
NC_035091.1	14636001	.	A	G	.	.	MAF_INRAE=34.177;MAF_USDA=25.294
NC_035091.1	14636052	.	A	G	.	.	MAF_USDA=1.639
NC_035091.1	14636082	.	G	A	.	.	MAF_USDA=3.279
NC_035091.1	14636121	.	G	A	.	.	MAF_USDA=2.5
NC_035091.1	14636134	.	A	G	.	.	MAF_USDA=1.639
NC_035091.1	14636165	.	G	T	.	.	MAF_INRAE=16.456;MAF_USDA=20.0
NC_035091.1	14636200	.	A	T	.	.	MAF_USDA=2.459
NC_035091.1	14636230	.	G	C	.	.	MAF_INRAE=20.886;MAF_USDA=10.0
NC_035091.1	14636316	.	A	G	.	.	MAF_INRAE=31.013;MAF_USDA=10.588
NC_035091.1	14636353	.	G	C	.	.	MAF_USDA=3.529
NC_035091.1	14636371	.	G	A	.	.	MAF_USDA=2.459
NC_035091.1	14636393	.	G	A	.	.	MAF_USDA=2.459
NC_035091.1	14636395	.	A	C	.	.	MAF_INRAE=34.81;MAF_USDA=45.882
NC_035091.1	14636410	.	C	T	.	.	MAF_USDA=4.918
NC_035091.1	14636448	.	G	A	.	.	MAF_USDA=20.833
NC_035091.1	14636449	.	C	T	.	.	MAF_USDA=22.917
NC_035091.1	14636561	.	C	T	.	.	MAF_USDA=1.639
NC_035091.1	14636566	.	C	G	.	.	MAF_INRAE=15.833;MAF_USDA=13.529
NC_035091.1	14636576	.	C	T	.	.	MAF_INRAE=15.833;MAF_USDA=14.118
NC_035091.1	14636631	.	G	A	.	.	MAF_USDA=1.639
NC_035091.1	14636668	.	A	G	.	.	MAF_USDA=11.765
NC_035091.1	14636759	.	T	C	.	.	MAF_USDA=45.294
NC_035091.1	14636760	.	T	G	.	.	MAF_USDA=5.738
NC_035091.1	14637551	.	C	A	.	.	MAF_INRAE=10.127;MAF_USDA=2.459
NC_035091.1	14637611	.	C	T	.	.	MAF_USDA=10.0
NC_035091.1	14637666	.	G	T	.	.	MAF_INRAE=7.5;MAF_USDA=2.941
NC_035091.1	14637709	.	A	C	.	.	MAF_INRAE=8.861;MAF_USDA=9.412
NC_035091.1	14637748	.	T	C	.	.	MAF_USDA=1.639
NC_035091.1	14637779	.	A	T	.	.	MAF_INRAE=5.263;MAF_USDA=6.557
NC_035091.1	14637839	.	C	A	.	.	MAF_INRAE=15.833
NC_035091.1	14637853	.	G	T	.	.	MAF_USDA=1.639
NC_035091.1	14637887	.	C	T	.	.	MAF_INRAE=5.263;MAF_USDA=17.647
NC_035091.1	14637941	.	C	T	.	.	MAF_USDA=1.639
NC_035091.1	14638048	.	G	A	.	.	MAF_USDA=1.639
NC_035091.1	14638074	.	G	A	.	.	MAF_INRAE=6.667;MAF_USDA=8.235
NC_035091.1	14638097	.	A	C	.	.	MAF_INRAE=5.0;MAF_USDA=15.294
NC_035091.1	14638111	.	A	G	.	.	MAF_INRAE=9.494;MAF_USDA=10.588
NC_035091.1	14638119	.	T	A	.	.	MAF_USDA=1.639
NC_035091.1	14638135	.	G	T	.	.	MAF_INRAE=3.165
NC_035091.1	14638140	.	G	A	.	.	MAF_USDA=2.459
NC_035091.1	14638186	.	T	C	.	.	MAF_INRAE=4.167;MAF_USDA=14.706
NC_035091.1	14638239	.	G	C	.	.	MAF_INRAE=4.167;MAF_USDA=18.824
NC_035091.1	14638272	.	T	G	.	.	MAF_INRAE=4.167;MAF_USDA=18.235
NC_035091.1	14638334	.	A	G	.	.	MAF_USDA=1.639
NC_035091.1	14638450	.	C	A	.	.	MAF_INRAE=23.418;MAF_USDA=42.353
NC_035091.1	14638531	.	A	G	.	.	MAF_INRAE=28.481;MAF_USDA=45.882
NC_035091.1	14638585	.	C	T	.	.	MAF_USDA=3.279
NC_035091.1	14638602	.	G	T	.	.	MAF_USDA=2.459
NC_035091.1	14638663	.	C	T	.	.	MAF_USDA=3.279
NC_035091.1	14638701	.	G	C	.	.	MAF_INRAE=5.833;MAF_USDA=11.765
NC_035091.1	14638715	.	T	C	.	.	MAF_USDA=2.459
NC_035091.1	14638817	.	C	A	.	.	MAF_INRAE=17.722;MAF_USDA=20.833
NC_035091.1	14638931	.	A	C	.	.	MAF_USDA=1.639
NC_035091.1	14638987	.	C	G	.	.	MAF_USDA=2.459
NC_035091.1	14638988	.	G	A	.	.	MAF_USDA=1.639
NC_035091.1	14639001	.	C	T	.	.	MAF_INRAE=46.203;MAF_USDA=33.607
NC_035091.1	14639015	.	A	T	.	.	MAF_USDA=3.333
NC_035091.1	14639032	.	G	A	.	.	MAF_INRAE=18.354;MAF_USDA=4.118
NC_035091.1	14639065	.	T	C	.	.	MAF_INRAE=9.494;MAF_USDA=6.557
NC_035091.1	14639066	.	G	T	.	.	MAF_USDA=2.459
NC_035091.1	14639101	.	C	A	.	.	MAF_INRAE=7.5;MAF_USDA=2.353
NC_035091.1	14639306	.	G	A	.	.	MAF_INRAE=6.667;MAF_USDA=10.588
NC_035091.1	14639333	.	T	C	.	.	MAF_USDA=2.459
NC_035091.1	14639347	.	G	T	.	.	MAF_USDA=1.639
NC_035091.1	14639382	.	C	T	.	.	MAF_USDA=3.279
NC_035091.1	14639397	.	G	A	.	.	MAF_INRAE=45.57;MAF_USDA=37.059
NC_035091.1	14639524	.	G	A	.	.	MAF_INRAE=12.025;MAF_USDA=6.471
NC_035091.1	14639619	.	C	A	.	.	MAF_USDA=1.639
NC_035091.1	14639892	.	C	T	.	.	MAF_USDA=3.279
NC_035091.1	14639920	.	C	T	.	.	MAF_INRAE=14.557;MAF_USDA=23.529
NC_035091.1	14639943	.	C	T	.	.	MAF_INRAE=15.833;MAF_USDA=2.459
NC_035091.1	14639955	.	G	A	.	.	MAF_INRAE=17.722;MAF_USDA=12.941
NC_035091.1	14639961	.	C	T	.	.	MAF_INRAE=18.987;MAF_USDA=4.118
NC_035091.1	14639995	.	C	T	.	.	MAF_USDA=1.639
NC_035091.1	14640011	.	C	T	.	.	MAF_INRAE=4.167
NC_035091.1	14640123	.	T	C	.	.	MAF_INRAE=45.57;MAF_USDA=30.0
NC_035091.1	14640244	.	C	A	.	.	MAF_USDA=1.639
NC_035091.1	14640320	.	G	A	.	.	MAF_INRAE=17.722;MAF_USDA=11.176
NC_035091.1	14640446	.	T	G	.	.	MAF_USDA=4.167
NC_035091.1	14640515	.	C	A	.	.	MAF_USDA=1.639
NC_035091.1	14640519	.	G	A	.	.	MAF_USDA=1.639
NC_035091.1	14640581	.	A	C	.	.	MAF_INRAE=18.354;MAF_USDA=8.824
NC_035091.1	14641382	.	C	T	.	.	MAF_USDA=4.098
NC_035091.1	14641429	.	C	T	.	.	MAF_USDA=16.667
NC_035091.1	14641681	.	T	G	.	.	MAF_USDA=3.279
NC_035091.1	14641695	.	G	A	.	.	MAF_INRAE=9.494;MAF_USDA=8.824
NC_035091.1	14641759	.	A	C	.	.	MAF_INRAE=47.468;MAF_USDA=47.647
NC_035091.1	14641782	.	G	A	.	.	MAF_INRAE=22.152;MAF_USDA=20.0
NC_035091.1	14641810	.	C	T	.	.	MAF_INRAE=12.658;MAF_USDA=10.0
NC_035091.1	14641850	.	C	A	.	.	MAF_USDA=3.279
NC_035091.1	14641912	.	A	G	.	.	MAF_USDA=2.459
NC_035091.1	14641926	.	A	G	.	.	MAF_INRAE=7.5;MAF_USDA=4.706
NC_035091.1	14641954	.	T	C	.	.	MAF_INRAE=9.494;MAF_USDA=6.557
NC_035091.1	14641956	.	G	A	.	.	MAF_INRAE=4.167
NC_035091.1	14641987	.	G	A	.	.	MAF_INRAE=20.886;MAF_USDA=7.059
NC_035091.1	14642060	.	C	T	.	.	MAF_INRAE=7.595;MAF_USDA=3.529
NC_035091.1	14642139	.	C	G	.	.	MAF_INRAE=15.833
NC_035091.1	14642322	.	G	T	.	.	MAF_USDA=32.941
NC_035091.1	14642354	.	G	T	.	.	MAF_USDA=10.588
NC_035091.1	14642357	.	T	G	.	.	MAF_USDA=7.647
NC_035091.1	14642419	.	A	G	.	.	MAF_USDA=1.639
NC_035091.1	14642503	.	T	A	.	.	MAF_USDA=8.235
NC_035091.1	14642517	.	T	G	.	.	MAF_USDA=7.059
NC_035091.1	14642562	.	T	C	.	.	MAF_USDA=39.583
NC_035091.1	14642612	.	G	A	.	.	MAF_INRAE=42.105;MAF_USDA=50.0
NC_035091.1	14642653	.	A	G	.	.	MAF_USDA=2.5
NC_035091.1	14642660	.	G	T	.	.	MAF_INRAE=5.263;MAF_USDA=17.857
NC_035091.1	14642661	.	G	T	.	.	MAF_USDA=8.929
NC_035091.1	14642732	.	G	T	.	.	MAF_INRAE=43.038;MAF_USDA=41.667
NC_035091.1	14642748	.	G	A	.	.	MAF_USDA=3.571
NC_035091.1	14642826	.	G	A	.	.	MAF_USDA=10.714
NC_035091.1	14642829	.	T	A	.	.	MAF_INRAE=6.667;MAF_USDA=4.762
NC_035091.1	14642855	.	C	A	.	.	MAF_USDA=5.357
NC_035091.1	14642994	.	A	C	.	.	MAF_USDA=13.115
NC_035091.1	14643194	.	T	A	.	.	MAF_INRAE=4.167
NC_035091.1	14643255	.	A	T	.	.	MAF_INRAE=5.833;MAF_USDA=1.667
NC_035091.1	14643274	.	A	C	.	.	MAF_USDA=11.31
NC_035091.1	14643367	.	G	A	.	.	MAF_USDA=1.639
NC_035091.1	14643411	.	C	T	.	.	MAF_USDA=2.941
NC_035091.1	14643500	.	T	A	.	.	MAF_INRAE=20.886;MAF_USDA=7.143
NC_035091.1	14643608	.	A	G	.	.	MAF_USDA=2.459
NC_035091.1	14643670	.	T	G	.	.	MAF_USDA=4.918
NC_035091.1	14643741	.	T	A	.	.	MAF_INRAE=4.167
NC_035091.1	14643824	.	G	A	.	.	MAF_INRAE=20.886;MAF_USDA=7.059
NC_035091.1	14643848	.	C	A	.	.	MAF_USDA=3.279
NC_035091.1	14643887	.	G	A	.	.	MAF_USDA=2.459
NC_035091.1	14643895	.	T	G	.	.	MAF_USDA=3.279
NC_035091.1	14643897	.	G	T	.	.	MAF_INRAE=15.833;MAF_USDA=10.588
NC_035091.1	14643943	.	A	T	.	.	MAF_USDA=1.639
NC_035091.1	14644004	.	T	C	.	.	MAF_INRAE=4.167
NC_035091.1	14644084	.	C	A	.	.	MAF_USDA=2.459
NC_035091.1	14644129	.	C	A	.	.	MAF_USDA=5.294
NC_035091.1	14644134	.	A	C	.	.	MAF_USDA=1.639
NC_035091.1	14644296	.	C	T	.	.	MAF_USDA=4.098
NC_035091.1	14644300	.	A	G	.	.	MAF_INRAE=29.747;MAF_USDA=17.647
NC_035091.1	14644339	.	G	A	.	.	MAF_INRAE=7.5;MAF_USDA=6.471
NC_035091.1	14644452	.	G	C	.	.	MAF_INRAE=10.127;MAF_USDA=13.934
NC_035091.1	14644572	.	T	A	.	.	MAF_INRAE=20.886;MAF_USDA=7.059
NC_035091.1	14644587	.	G	T	.	.	MAF_USDA=1.639
NC_035091.1	14644604	.	C	A	.	.	MAF_USDA=4.706
NC_035091.1	14644692	.	A	C	.	.	MAF_INRAE=8.228;MAF_USDA=10.588
NC_035091.1	14644724	.	G	A	.	.	MAF_INRAE=17.722;MAF_USDA=20.833
NC_035091.1	14644740	.	A	T	.	.	MAF_USDA=1.639
NC_035091.1	14644748	.	G	T	.	.	MAF_INRAE=4.167
NC_035091.1	14644823	.	A	G	.	.	MAF_USDA=1.639
NC_035091.1	14644879	.	G	T	.	.	MAF_USDA=10.0
NC_035091.1	14644891	.	T	G	.	.	MAF_INRAE=15.833;MAF_USDA=12.353
NC_035091.1	14644926	.	T	C	.	.	MAF_INRAE=9.494;MAF_USDA=6.557
NC_035091.1	14644956	.	A	T	.	.	MAF_USDA=1.639
NC_035091.1	14644996	.	G	A	.	.	MAF_INRAE=15.833;MAF_USDA=12.353
NC_035091.1	14645140	.	A	C	.	.	MAF_INRAE=20.253;MAF_USDA=7.059
NC_035091.1	14645186	.	C	A	.	.	MAF_INRAE=4.167;MAF_USDA=18.75
NC_035091.1	14645191	.	A	G	.	.	MAF_INRAE=7.5;MAF_USDA=4.706
NC_035091.1	14645200	.	T	C	.	.	MAF_USDA=2.941
NC_035091.1	14645204	.	T	G	.	.	MAF_INRAE=6.329;MAF_USDA=8.235
NC_035091.1	14645320	.	G	A	.	.	MAF_USDA=1.695
NC_035091.1	14645326	.	T	A	.	.	MAF_INRAE=42.105
NC_035091.1	14645331	.	A	T	.	.	MAF_INRAE=5.263
NC_035091.1	14645340	.	A	G	.	.	MAF_INRAE=15.833;MAF_USDA=6.25
NC_035091.1	14645342	.	C	A	.	.	MAF_INRAE=36.842;MAF_USDA=27.083
NC_035091.1	14645344	.	T	A	.	.	MAF_USDA=6.25
NC_035091.1	14645374	.	C	A	.	.	MAF_USDA=4.167
NC_035091.1	14645396	.	T	C	.	.	MAF_USDA=4.167
NC_035091.1	14645539	.	C	T	.	.	MAF_INRAE=42.105;MAF_USDA=37.5
NC_035091.1	14645550	.	C	A	.	.	MAF_INRAE=4.167
NC_035091.1	14645582	.	A	T	.	.	MAF_INRAE=16.456;MAF_USDA=20.833
NC_035091.1	14645623	.	A	T	.	.	MAF_INRAE=17.5;MAF_USDA=2.542
NC_035091.1	14645636	.	G	A	.	.	MAF_USDA=6.557
NC_035091.1	14645669	.	C	A	.	.	MAF_INRAE=7.595;MAF_USDA=2.941
NC_035091.1	14645809	.	A	T	.	.	MAF_INRAE=10.0;MAF_USDA=20.833
NC_035091.1	14645967	.	C	T	.	.	MAF_INRAE=7.595;MAF_USDA=2.083
NC_035091.1	14645981	.	C	T	.	.	MAF_INRAE=5.833;MAF_USDA=8.333
NC_035091.1	14645983	.	T	C	.	.	MAF_INRAE=13.333;MAF_USDA=27.083
NC_035091.1	14646009	.	A	G	.	.	MAF_INRAE=4.167
NC_035091.1	14646031	.	A	C	.	.	MAF_USDA=6.25
NC_035091.1	14646037	.	G	A	.	.	MAF_USDA=22.917
NC_035091.1	14646072	.	C	A	.	.	MAF_USDA=3.279
NC_035091.1	14646136	.	C	T	.	.	MAF_INRAE=14.167;MAF_USDA=27.083
NC_035091.1	14646244	.	G	A	.	.	MAF_USDA=4.918
NC_035091.1	14646286	.	T	G	.	.	MAF_USDA=6.25
NC_035091.1	14646317	.	G	T	.	.	MAF_USDA=4.918
NC_035091.1	14646324	.	G	A	.	.	MAF_USDA=3.279
NC_035091.1	14646359	.	T	C	.	.	MAF_USDA=3.279
NC_035091.1	14646422	.	C	T	.	.	MAF_USDA=1.639
NC_035091.1	14646507	.	G	T	.	.	MAF_USDA=1.639
NC_035091.1	14646570	.	G	A	.	.	MAF_INRAE=25.833;MAF_USDA=41.667
NC_035091.1	14646677	.	C	T	.	.	MAF_USDA=22.917
NC_035091.1	14646716	.	G	A	.	.	MAF_USDA=4.098
NC_035091.1	14646739	.	G	A	.	.	MAF_INRAE=7.5;MAF_USDA=4.706
NC_035091.1	14646753	.	C	T	.	.	MAF_USDA=2.459
NC_035091.1	14646936	.	C	A	.	.	MAF_INRAE=36.842;MAF_USDA=7.059
NC_035091.1	14646958	.	G	A	.	.	MAF_INRAE=6.329;MAF_USDA=1.639
NC_035091.1	14646968	.	G	A	.	.	MAF_USDA=9.016
NC_035091.1	14647000	.	G	T	.	.	MAF_INRAE=3.165
NC_035091.1	14647001	.	G	T	.	.	MAF_INRAE=2.5
NC_035091.1	14647033	.	A	G	.	.	MAF_INRAE=4.167
NC_035091.1	14647067	.	G	C	.	.	MAF_INRAE=42.405;MAF_USDA=40.588
NC_035091.1	14647096	.	A	T	.	.	MAF_INRAE=17.722;MAF_USDA=20.833
NC_035091.1	14647128	.	T	A	.	.	MAF_USDA=1.639
NC_035091.1	14647160	.	A	G	.	.	MAF_USDA=1.639
NC_035091.1	14647162	.	T	C	.	.	MAF_USDA=1.639
NC_035091.1	14647167	.	A	G	.	.	MAF_USDA=1.639
NC_035091.1	14647175	.	A	C	.	.	MAF_USDA=1.639
NC_035091.1	14647195	.	C	T	.	.	MAF_USDA=3.279
NC_035091.1	14647207	.	C	A	.	.	MAF_USDA=1.639
NC_035091.1	14647308	.	G	T	.	.	MAF_USDA=5.738
NC_035091.1	14647342	.	T	A	.	.	MAF_USDA=1.639
NC_035091.1	14647356	.	T	G	.	.	MAF_INRAE=7.5;MAF_USDA=4.706
NC_035091.1	14647371	.	G	A	.	.	MAF_INRAE=20.886;MAF_USDA=7.059
NC_035091.1	14647387	.	G	T	.	.	MAF_USDA=4.918
NC_035091.1	14647418	.	C	T	.	.	MAF_INRAE=21.053
NC_035091.1	14647423	.	T	G	.	.	MAF_USDA=45.833
NC_035091.1	14647426	.	C	A	.	.	MAF_INRAE=2.5
NC_035091.1	14647432	.	G	C	.	.	MAF_INRAE=6.962
NC_035091.1	14647438	.	C	T	.	.	MAF_INRAE=6.962
NC_035091.1	14647464	.	A	G	.	.	MAF_INRAE=6.962;MAF_USDA=2.459
NC_035091.1	14647479	.	A	G	.	.	MAF_USDA=3.279
NC_035091.1	14647485	.	G	A	.	.	MAF_USDA=1.639
NC_035091.1	14647505	.	A	C	.	.	MAF_USDA=6.557
NC_035091.1	14647551	.	C	A	.	.	MAF_INRAE=5.263
NC_035091.1	14647584	.	G	A	.	.	MAF_INRAE=21.053
NC_035091.1	14647600	.	C	A	.	.	MAF_INRAE=21.053;MAF_USDA=9.016
NC_035091.1	14647622	.	C	A	.	.	MAF_INRAE=21.053;MAF_USDA=7.647
NC_035091.1	14647636	.	T	C	.	.	MAF_USDA=1.639
NC_035091.1	14647667	.	A	G	.	.	MAF_INRAE=4.167
NC_035091.1	14647691	.	T	A	.	.	MAF_INRAE=1.667
NC_035091.1	14647692	.	A	C	.	.	MAF_INRAE=6.962;MAF_USDA=2.459
NC_035091.1	14647737	.	C	T	.	.	MAF_INRAE=4.167
NC_035091.1	14647763	.	G	A	.	.	MAF_USDA=4.762
NC_035091.1	14647779	.	C	A	.	.	MAF_USDA=18.75
NC_035091.1	14647795	.	T	G	.	.	MAF_USDA=25.0
NC_035091.1	14647822	.	G	T	.	.	MAF_USDA=31.25
NC_035091.1	14648001	.	A	C	.	.	MAF_INRAE=15.833;MAF_USDA=10.417
NC_035091.1	14648003	.	T	A	.	.	MAF_INRAE=4.167
NC_035091.1	14648048	.	T	C	.	.	MAF_INRAE=5.0
NC_035091.1	14648063	.	G	A	.	.	MAF_USDA=3.333
NC_035091.1	14648166	.	C	A	.	.	MAF_USDA=4.918
NC_035091.1	14648204	.	A	C	.	.	MAF_USDA=3.279
NC_035091.1	14648206	.	C	T	.	.	MAF_INRAE=7.5;MAF_USDA=2.353
NC_035091.1	14648276	.	T	C	.	.	MAF_USDA=2.459
NC_035091.1	14648390	.	G	A	.	.	MAF_USDA=1.639
NC_035091.1	14648417	.	T	C	.	.	MAF_INRAE=4.167
NC_035091.1	14648432	.	G	A	.	.	MAF_INRAE=2.532
NC_035091.1	14648478	.	A	G	.	.	MAF_INRAE=29.747;MAF_USDA=15.882
NC_035091.1	14648505	.	A	C	.	.	MAF_USDA=8.197
NC_035091.1	14648522	.	G	C	.	.	MAF_USDA=1.639
NC_035091.1	14648590	.	G	A	.	.	MAF_INRAE=5.833;MAF_USDA=4.918
NC_035091.1	14648600	.	C	A	.	.	MAF_USDA=2.459
NC_035091.1	14648655	.	C	A	.	.	MAF_USDA=2.459
NC_035091.1	14648656	.	A	G	.	.	MAF_INRAE=9.494;MAF_USDA=6.557
NC_035091.1	14648691	.	T	C	.	.	MAF_INRAE=42.405;MAF_USDA=40.0
NC_035091.1	14648731	.	A	G	.	.	MAF_INRAE=15.833
NC_035091.1	14648743	.	C	G	.	.	MAF_USDA=8.197
NC_035091.1	14648766	.	G	C	.	.	MAF_INRAE=4.167
NC_035091.1	14648789	.	G	T	.	.	MAF_USDA=17.059
NC_035091.1	14648798	.	A	G	.	.	MAF_USDA=4.118
NC_035091.1	14648818	.	G	T	.	.	MAF_INRAE=15.19;MAF_USDA=9.412
NC_035091.1	14648827	.	A	C	.	.	MAF_USDA=4.118
NC_035091.1	14648904	.	T	C	.	.	MAF_USDA=3.279
NC_035091.1	14648925	.	C	T	.	.	MAF_USDA=1.639
NC_035091.1	14649014	.	T	C	.	.	MAF_USDA=4.918
NC_035091.1	14649044	.	A	C	.	.	MAF_INRAE=20.886;MAF_USDA=9.412
NC_035091.1	14649064	.	C	T	.	.	MAF_USDA=3.279
NC_035091.1	14649066	.	T	A	.	.	MAF_INRAE=19.62
NC_035091.1	14649067	.	T	C	.	.	MAF_INRAE=19.167
NC_035091.1	14649071	.	G	A	.	.	MAF_INRAE=19.167
NC_035091.1	14649121	.	T	C	.	.	MAF_INRAE=4.167
NC_035091.1	14649133	.	G	T	.	.	MAF_USDA=1.639
NC_035091.1	14649168	.	T	G	.	.	MAF_INRAE=43.038;MAF_USDA=44.706
NC_035091.1	14649180	.	G	A	.	.	MAF_USDA=2.459
NC_035091.1	14649228	.	C	A	.	.	MAF_USDA=4.118
NC_035091.1	14649240	.	G	A	.	.	MAF_INRAE=20.886;MAF_USDA=7.059
NC_035091.1	14649243	.	T	G	.	.	MAF_INRAE=43.038;MAF_USDA=34.706
NC_035091.1	14649288	.	T	G	.	.	MAF_USDA=3.279
NC_035091.1	14649318	.	C	A	.	.	MAF_USDA=3.279
NC_035091.1	14649330	.	G	A	.	.	MAF_USDA=2.459
NC_035091.1	14649345	.	G	T	.	.	MAF_USDA=3.279
NC_035091.1	14649386	.	T	C	.	.	MAF_INRAE=7.5;MAF_USDA=4.706
NC_035091.1	14649433	.	G	A	.	.	MAF_INRAE=39.241;MAF_USDA=41.765
NC_035091.1	14649521	.	C	A	.	.	MAF_INRAE=5.263;MAF_USDA=14.583
NC_035091.1	14649567	.	T	C	.	.	MAF_USDA=1.639
NC_035091.1	14649602	.	G	A	.	.	MAF_USDA=17.059
NC_035091.1	14649630	.	G	T	.	.	MAF_INRAE=1.667
NC_035091.1	14649638	.	G	A	.	.	MAF_INRAE=1.667
NC_035091.1	14649701	.	A	C	.	.	MAF_INRAE=9.167
NC_035091.1	14649711	.	T	C	.	.	MAF_INRAE=9.167
NC_035091.1	14649712	.	C	A	.	.	MAF_INRAE=2.5
NC_035091.1	14649787	.	C	A	.	.	MAF_USDA=8.333
NC_035091.1	14649799	.	T	C	.	.	MAF_USDA=6.627
NC_035091.1	14649834	.	G	A	.	.	MAF_USDA=4.237
NC_035091.1	14649843	.	T	C	.	.	MAF_USDA=1.695
NC_035091.1	14649846	.	A	T	.	.	MAF_USDA=18.675
NC_035091.1	14649851	.	C	T	.	.	MAF_USDA=25.904
NC_035091.1	14649853	.	T	C	.	.	MAF_USDA=22.289
NC_035091.1	14649860	.	A	T	.	.	MAF_USDA=43.75
NC_035091.1	14649864	.	G	C	.	.	MAF_USDA=41.667
NC_035091.1	14649871	.	T	G	.	.	MAF_INRAE=18.333;MAF_USDA=18.75
NC_035091.1	14649888	.	A	T	.	.	MAF_INRAE=46.667
NC_035091.1	14649913	.	A	T	.	.	MAF_USDA=2.459
NC_035091.1	14649914	.	T	C	.	.	MAF_USDA=2.459
NC_035091.1	14649915	.	G	T	.	.	MAF_USDA=2.459
NC_035091.1	14649961	.	C	T	.	.	MAF_INRAE=7.5
NC_035091.1	14649980	.	T	A	.	.	MAF_USDA=2.459
NC_035091.1	14650020	.	A	T	.	.	MAF_INRAE=36.667
NC_035091.1	14650029	.	A	C	.	.	MAF_INRAE=35.833;MAF_USDA=43.75
NC_035091.1	14650033	.	C	A	.	.	MAF_INRAE=35.0;MAF_USDA=30.0
NC_035091.1	14650044	.	C	T	.	.	MAF_INRAE=3.333;MAF_USDA=5.738
NC_035091.1	14650045	.	G	A	.	.	MAF_INRAE=23.333;MAF_USDA=30.588
NC_035091.1	14650048	.	A	T	.	.	MAF_USDA=3.279
NC_035091.1	14650050	.	C	T	.	.	MAF_INRAE=4.167;MAF_USDA=6.25
NC_035091.1	14650065	.	C	A	.	.	MAF_USDA=3.279
NC_035091.1	14650086	.	A	T	.	.	MAF_INRAE=20.253;MAF_USDA=20.833
NC_035091.1	14650104	.	G	T	.	.	MAF_USDA=3.279
NC_035091.1	14650169	.	C	T	.	.	MAF_INRAE=4.167
NC_035091.1	14650171	.	G	T	.	.	MAF_INRAE=4.167
NC_035091.1	14650179	.	T	A	.	.	MAF_INRAE=4.167
NC_035091.1	14650219	.	G	A	.	.	MAF_INRAE=2.5
NC_035091.1	14650227	.	A	G	.	.	MAF_INRAE=3.333
NC_035091.1	14650252	.	C	T	.	.	MAF_USDA=1.639
NC_035091.1	14650317	.	C	T	.	.	MAF_USDA=4.098
NC_035091.1	14650332	.	A	T	.	.	MAF_INRAE=1.667
NC_035091.1	14650336	.	T	C	.	.	MAF_INRAE=1.667
NC_035091.1	14650355	.	A	C	.	.	MAF_INRAE=9.494;MAF_USDA=7.647
NC_035091.1	14650367	.	A	T	.	.	MAF_USDA=8.824
NC_035091.1	14650449	.	A	T	.	.	MAF_USDA=1.639
NC_035091.1	14650493	.	A	T	.	.	MAF_INRAE=39.241;MAF_USDA=41.176
NC_035091.1	14650566	.	C	A	.	.	MAF_INRAE=9.494;MAF_USDA=6.557
NC_035091.1	14650635	.	G	C	.	.	MAF_USDA=4.918
NC_035091.1	14650640	.	T	G	.	.	MAF_USDA=3.279
NC_035091.1	14650801	.	A	T	.	.	MAF_INRAE=6.667;MAF_USDA=8.235
NC_035091.1	14650836	.	C	T	.	.	MAF_INRAE=9.494;MAF_USDA=6.471
NC_035091.1	14650865	.	G	T	.	.	MAF_INRAE=15.833
NC_035091.1	14650996	.	A	T	.	.	MAF_INRAE=40.506;MAF_USDA=41.176
NC_035091.1	14651099	.	A	T	.	.	MAF_USDA=8.929
NC_035091.1	14651200	.	T	A	.	.	MAF_INRAE=4.167
NC_035091.1	14651201	.	A	T	.	.	MAF_INRAE=20.886;MAF_USDA=20.833
NC_035091.1	14651280	.	T	G	.	.	MAF_USDA=10.656
NC_035091.1	14651314	.	G	A	.	.	MAF_USDA=1.639
NC_035091.1	14651379	.	T	C	.	.	MAF_INRAE=9.494;MAF_USDA=10.656
NC_035091.1	14651515	.	T	G	.	.	MAF_USDA=1.639
NC_035091.1	14651532	.	G	T	.	.	MAF_INRAE=10.127
NC_035091.1	14651534	.	G	A	.	.	MAF_INRAE=9.494;MAF_USDA=7.059
NC_035091.1	14651548	.	C	T	.	.	MAF_USDA=1.639
NC_035091.1	14651577	.	C	T	.	.	MAF_USDA=11.176
NC_035091.1	14651871	.	C	T	.	.	MAF_INRAE=5.263;MAF_USDA=5.294
NC_035091.1	14651970	.	T	G	.	.	MAF_INRAE=20.886;MAF_USDA=11.176
NC_035091.1	14651992	.	C	T	.	.	MAF_INRAE=4.167
NC_035091.1	14652035	.	T	G	.	.	MAF_INRAE=10.127
NC_035091.1	14652045	.	A	T	.	.	MAF_USDA=5.882
NC_035091.1	14652106	.	C	T	.	.	MAF_USDA=4.098
NC_035091.1	14652134	.	A	C	.	.	MAF_INRAE=9.494;MAF_USDA=11.475
NC_035091.1	14652207	.	C	G	.	.	MAF_INRAE=20.886;MAF_USDA=7.059
NC_035091.1	14652208	.	A	G	.	.	MAF_INRAE=15.833;MAF_USDA=7.059
NC_035091.1	14652278	.	G	A	.	.	MAF_INRAE=8.861;MAF_USDA=11.667
NC_035091.1	14652348	.	T	C	.	.	MAF_USDA=4.167
NC_035091.1	14652363	.	A	T	.	.	MAF_USDA=1.667
NC_035091.1	14652569	.	G	A	.	.	MAF_INRAE=6.667;MAF_USDA=10.0
NC_035091.1	14652634	.	C	A	.	.	MAF_USDA=15.882
NC_035091.1	14652641	.	C	A	.	.	MAF_INRAE=9.494;MAF_USDA=6.557
NC_035091.1	14652644	.	A	C	.	.	MAF_INRAE=15.833
NC_035091.1	14652685	.	G	A	.	.	MAF_USDA=8.824
NC_035091.1	14652692	.	T	C	.	.	MAF_USDA=16.471
NC_035091.1	14652702	.	C	T	.	.	MAF_USDA=4.098
NC_035091.1	14652704	.	A	G	.	.	MAF_USDA=14.706
NC_035091.1	14652719	.	G	T	.	.	MAF_INRAE=39.873;MAF_USDA=42.262
NC_035091.1	14652760	.	C	T	.	.	MAF_INRAE=6.329;MAF_USDA=3.279
NC_035091.1	14652829	.	C	T	.	.	MAF_USDA=4.098
NC_035091.1	14652846	.	G	A	.	.	MAF_USDA=3.279
NC_035091.1	14652850	.	A	T	.	.	MAF_USDA=3.279
NC_035091.1	14652851	.	A	T	.	.	MAF_USDA=3.279
NC_035091.1	14652920	.	T	A	.	.	MAF_INRAE=4.167
NC_035091.1	14652941	.	T	C	.	.	MAF_USDA=1.639
NC_035091.1	14652958	.	C	T	.	.	MAF_INRAE=39.873;MAF_USDA=43.529
NC_035091.1	14653173	.	A	G	.	.	MAF_INRAE=9.494;MAF_USDA=10.656
NC_035091.1	14653224	.	C	T	.	.	MAF_USDA=4.098
NC_035091.1	14653247	.	A	G	.	.	MAF_INRAE=8.861;MAF_USDA=5.294
NC_035091.1	14653392	.	T	A	.	.	MAF_INRAE=3.165
NC_035091.1	14653530	.	G	T	.	.	MAF_USDA=8.824
NC_035091.1	14653534	.	T	G	.	.	MAF_INRAE=9.494;MAF_USDA=6.557
NC_035091.1	14653610	.	T	A	.	.	MAF_USDA=2.459
NC_035091.1	14653611	.	A	T	.	.	MAF_INRAE=10.833;MAF_USDA=18.235
NC_035091.1	14653642	.	G	T	.	.	MAF_USDA=3.279
NC_035091.1	14653643	.	A	C	.	.	MAF_INRAE=9.494;MAF_USDA=6.557
NC_035091.1	14653655	.	C	T	.	.	MAF_INRAE=18.987;MAF_USDA=11.765
NC_035091.1	14653675	.	G	A	.	.	MAF_USDA=16.667
NC_035091.1	14653686	.	C	G	.	.	MAF_USDA=29.167
NC_035091.1	14653703	.	T	G	.	.	MAF_INRAE=12.658;MAF_USDA=47.059
NC_035091.1	14653774	.	T	G	.	.	MAF_INRAE=12.658;MAF_USDA=27.647
NC_035091.1	14653983	.	G	A	.	.	MAF_USDA=3.279
NC_035091.1	14653989	.	G	T	.	.	MAF_INRAE=3.165;MAF_USDA=17.647
NC_035091.1	14654053	.	T	C	.	.	MAF_USDA=3.279
NC_035091.1	14654056	.	C	A	.	.	MAF_USDA=4.098
NC_035091.1	14654098	.	T	C	.	.	MAF_INRAE=34.177;MAF_USDA=49.412
NC_035091.1	14654130	.	T	G	.	.	MAF_INRAE=7.595;MAF_USDA=2.353
NC_035091.1	14654149	.	C	G	.	.	MAF_INRAE=10.833
NC_035091.1	14654185	.	C	G	.	.	MAF_USDA=1.639
NC_035091.1	14654218	.	C	A	.	.	MAF_USDA=3.279
NC_035091.1	14654273	.	A	G	.	.	MAF_USDA=1.639
NC_035091.1	14654309	.	G	A	.	.	MAF_INRAE=6.667;MAF_USDA=8.235
NC_035091.1	14654349	.	T	G	.	.	MAF_USDA=4.706
NC_035091.1	14654420	.	G	T	.	.	MAF_INRAE=5.833;MAF_USDA=3.279
NC_035091.1	14654443	.	T	C	.	.	MAF_INRAE=30.38;MAF_USDA=42.941
NC_035091.1	14654535	.	G	T	.	.	MAF_INRAE=7.595
NC_035091.1	14654538	.	T	C	.	.	MAF_USDA=2.459
NC_035091.1	14654605	.	T	C	.	.	MAF_INRAE=7.595;MAF_USDA=2.381
NC_035091.1	14654635	.	G	A	.	.	MAF_INRAE=3.165;MAF_USDA=5.0
NC_035091.1	14654658	.	A	T	.	.	MAF_INRAE=4.167
NC_035091.1	14654701	.	C	A	.	.	MAF_INRAE=6.962
NC_035091.1	14654709	.	T	C	.	.	MAF_INRAE=9.494;MAF_USDA=22.941
NC_035091.1	14654836	.	G	T	.	.	MAF_USDA=2.459
NC_035091.1	14654843	.	T	C	.	.	MAF_INRAE=9.494;MAF_USDA=13.529
NC_035091.1	14655017	.	G	T	.	.	MAF_USDA=8.235
NC_035091.1	14655178	.	C	T	.	.	MAF_USDA=3.279
NC_035091.1	14655268	.	G	A	.	.	MAF_USDA=2.459
NC_035091.1	14655348	.	G	A	.	.	MAF_INRAE=17.722;MAF_USDA=20.833
NC_035091.1	14655372	.	C	T	.	.	MAF_INRAE=17.722;MAF_USDA=22.917
NC_035091.1	14655401	.	C	T	.	.	MAF_USDA=4.118
NC_035091.1	14655428	.	A	G	.	.	MAF_INRAE=9.494;MAF_USDA=6.557
NC_035091.1	14655586	.	C	T	.	.	MAF_INRAE=9.494;MAF_USDA=13.69
NC_035091.1	14655625	.	C	T	.	.	MAF_INRAE=9.494;MAF_USDA=6.557
NC_035091.1	14655766	.	G	T	.	.	MAF_INRAE=6.329;MAF_USDA=3.279
NC_035091.1	14655796	.	A	G	.	.	MAF_USDA=1.639
NC_035091.1	14655811	.	A	T	.	.	MAF_INRAE=43.671;MAF_USDA=45.882
NC_035091.1	14655856	.	T	A	.	.	MAF_USDA=4.118
NC_035091.1	14655914	.	A	T	.	.	MAF_INRAE=43.671;MAF_USDA=45.882
NC_035091.1	14655933	.	G	A	.	.	MAF_USDA=8.235
NC_035091.1	14655961	.	A	G	.	.	MAF_USDA=8.235
NC_035091.1	14655991	.	A	G	.	.	MAF_INRAE=43.671;MAF_USDA=44.706
NC_035091.1	14656016	.	G	T	.	.	MAF_INRAE=40.506;MAF_USDA=45.882
NC_035091.1	14656048	.	G	T	.	.	MAF_USDA=7.059
NC_035091.1	14656059	.	C	T	.	.	MAF_USDA=7.059
NC_035091.1	14656094	.	A	T	.	.	MAF_INRAE=3.165;MAF_USDA=1.639
NC_035091.1	14656112	.	C	T	.	.	MAF_INRAE=6.329;MAF_USDA=3.279
NC_035091.1	14656167	.	A	C	.	.	MAF_USDA=1.639
NC_035091.1	14656172	.	T	A	.	.	MAF_USDA=1.639
NC_035091.1	14656247	.	C	T	.	.	MAF_USDA=1.639
NC_035091.1	14656251	.	A	T	.	.	MAF_USDA=1.639
NC_035091.1	14656298	.	G	C	.	.	MAF_USDA=5.882
NC_035091.1	14656331	.	C	A	.	.	MAF_INRAE=5.263;MAF_USDA=1.639
NC_035091.1	14656490	.	G	T	.	.	MAF_USDA=22.917
NC_035091.1	14656493	.	T	A	.	.	MAF_USDA=6.557
NC_035091.1	14656505	.	C	A	.	.	MAF_USDA=7.059
NC_035091.1	14656521	.	G	T	.	.	MAF_USDA=4.118
NC_035091.1	14657053	.	A	C	.	.	MAF_USDA=41.304
NC_035091.1	14657057	.	T	A	.	.	MAF_USDA=43.478
NC_035091.1	14657198	.	A	C	.	.	MAF_USDA=12.5
NC_035091.1	14657202	.	T	A	.	.	MAF_USDA=45.833
NC_035091.1	14657225	.	A	C	.	.	MAF_USDA=2.459
NC_035091.1	14657243	.	C	T	.	.	MAF_USDA=35.882
NC_035091.1	14657308	.	A	G	.	.	MAF_USDA=7.059
NC_035091.1	14657408	.	A	T	.	.	MAF_INRAE=29.114;MAF_USDA=47.059
NC_035091.1	14657436	.	A	C	.	.	MAF_INRAE=5.263;MAF_USDA=17.059
NC_035091.1	14657440	.	A	G	.	.	MAF_INRAE=33.333;MAF_USDA=38.824
NC_035091.1	14657445	.	C	T	.	.	MAF_INRAE=5.263;MAF_USDA=17.647
NC_035091.1	14657520	.	G	A	.	.	MAF_USDA=1.639
NC_035091.1	14657576	.	A	G	.	.	MAF_INRAE=29.114;MAF_USDA=44.118
NC_035091.1	14657580	.	C	T	.	.	MAF_INRAE=5.063
NC_035091.1	14657604	.	A	T	.	.	MAF_USDA=7.647
NC_035091.1	14657607	.	C	G	.	.	MAF_INRAE=4.167
NC_035091.1	14657673	.	G	T	.	.	MAF_INRAE=27.215;MAF_USDA=26.471
NC_035091.1	14657730	.	G	A	.	.	MAF_INRAE=9.494;MAF_USDA=22.353
NC_035091.1	14657755	.	T	C	.	.	MAF_USDA=2.459
NC_035091.1	14657759	.	A	G	.	.	MAF_INRAE=25.833;MAF_USDA=48.824
NC_035091.1	14657792	.	C	A	.	.	MAF_INRAE=5.263;MAF_USDA=17.059
NC_035091.1	14657825	.	C	T	.	.	MAF_USDA=21.687
NC_035091.1	14657826	.	C	A	.	.	MAF_USDA=21.429
NC_035091.1	14659892	.	A	G	.	.	MAF_USDA=1.667
NC_035091.1	14659912	.	T	G	.	.	MAF_USDA=3.333
NC_035091.1	14659938	.	G	A	.	.	MAF_USDA=8.333
NC_035091.1	14659945	.	A	C	.	.	MAF_INRAE=17.722;MAF_USDA=8.235
NC_035091.1	14659947	.	T	A	.	.	MAF_USDA=17.647
NC_035091.1	14659949	.	G	T	.	.	MAF_INRAE=13.333;MAF_USDA=8.235
NC_035091.1	14659959	.	A	T	.	.	MAF_INRAE=6.329;MAF_USDA=3.279
NC_035091.1	14659962	.	G	A	.	.	MAF_INRAE=13.291
NC_035091.1	14659994	.	T	G	.	.	MAF_USDA=8.235
NC_035091.1	14660031	.	A	G	.	.	MAF_INRAE=4.167
NC_035091.1	14660047	.	C	T	.	.	MAF_USDA=2.459
NC_035091.1	14660253	.	G	T	.	.	MAF_INRAE=6.329;MAF_USDA=3.279
NC_035091.1	14660347	.	A	T	.	.	MAF_INRAE=22.152;MAF_USDA=25.294
NC_035091.1	14660583	.	C	T	.	.	MAF_USDA=1.667
NC_035091.1	14660600	.	C	T	.	.	MAF_INRAE=5.833;MAF_USDA=6.667
NC_035091.1	14660665	.	C	G	.	.	MAF_USDA=11.765
NC_035091.1	14660805	.	C	T	.	.	MAF_INRAE=3.165;MAF_USDA=2.459
NC_035091.1	14660858	.	G	T	.	.	MAF_USDA=1.639
NC_035091.1	14660877	.	T	G	.	.	MAF_INRAE=22.785;MAF_USDA=22.941
NC_035091.1	14660938	.	A	G	.	.	MAF_INRAE=18.987;MAF_USDA=47.647
NC_035091.1	14661074	.	T	G	.	.	MAF_INRAE=17.722;MAF_USDA=7.059
NC_035091.1	14661100	.	G	A	.	.	MAF_USDA=4.098
NC_035091.1	14661102	.	C	A	.	.	MAF_INRAE=5.833;MAF_USDA=10.656
NC_035091.1	14661117	.	C	T	.	.	MAF_INRAE=6.329;MAF_USDA=3.279
NC_035091.1	14661158	.	T	C	.	.	MAF_INRAE=41.139;MAF_USDA=38.235
NC_035091.1	14661202	.	C	T	.	.	MAF_INRAE=41.772;MAF_USDA=37.059
NC_035091.1	14661206	.	A	T	.	.	MAF_USDA=1.639
NC_035091.1	14661210	.	T	G	.	.	MAF_INRAE=43.671;MAF_USDA=22.941
NC_035091.1	14661211	.	A	G	.	.	MAF_INRAE=4.167
NC_035091.1	14661242	.	T	G	.	.	MAF_INRAE=5.263;MAF_USDA=12.941
NC_035091.1	14661247	.	A	T	.	.	MAF_INRAE=5.263;MAF_USDA=12.941
NC_035091.1	14661295	.	G	C	.	.	MAF_INRAE=40.506;MAF_USDA=15.294
NC_035091.1	14661404	.	A	G	.	.	MAF_INRAE=18.354;MAF_USDA=29.412
NC_035091.1	14661430	.	G	T	.	.	MAF_USDA=4.918
NC_035091.1	14661477	.	T	A	.	.	MAF_INRAE=21.667;MAF_USDA=29.412
NC_035091.1	14661560	.	G	A	.	.	MAF_INRAE=20.886;MAF_USDA=7.647
NC_035091.1	14661773	.	C	A	.	.	MAF_USDA=2.459
NC_035091.1	14661788	.	A	G	.	.	MAF_USDA=2.459
NC_035091.1	14661802	.	A	T	.	.	MAF_USDA=1.639
NC_035091.1	14661906	.	T	A	.	.	MAF_USDA=1.639
NC_035091.1	14661918	.	A	G	.	.	MAF_INRAE=17.722;MAF_USDA=7.059
NC_035091.1	14661962	.	A	G	.	.	MAF_INRAE=5.263;MAF_USDA=14.118
NC_035091.1	14661967	.	G	T	.	.	MAF_INRAE=46.203;MAF_USDA=21.176
NC_035091.1	14662040	.	A	G	.	.	MAF_USDA=4.118
NC_035091.1	14662075	.	C	T	.	.	MAF_USDA=4.098
NC_035091.1	14662125	.	C	T	.	.	MAF_INRAE=5.263;MAF_USDA=15.882
NC_035091.1	14662134	.	C	A	.	.	MAF_INRAE=5.263;MAF_USDA=15.882
NC_035091.1	14662155	.	G	C	.	.	MAF_USDA=1.639
NC_035091.1	14662171	.	T	C	.	.	MAF_USDA=6.25
NC_035091.1	14662210	.	T	C	.	.	MAF_INRAE=5.263;MAF_USDA=20.833
NC_035091.1	14662235	.	A	G	.	.	MAF_INRAE=10.127
NC_035091.1	14662245	.	C	G	.	.	MAF_INRAE=46.203;MAF_USDA=20.0
NC_035091.1	14662352	.	A	T	.	.	MAF_INRAE=9.494;MAF_USDA=5.738
NC_035091.1	14662359	.	T	A	.	.	MAF_USDA=1.639
NC_035091.1	14662388	.	A	G	.	.	MAF_INRAE=46.203;MAF_USDA=20.0
NC_035091.1	14662450	.	C	T	.	.	MAF_USDA=2.459
NC_035091.1	14662555	.	C	T	.	.	MAF_USDA=2.459
NC_035091.1	14662583	.	G	A	.	.	MAF_USDA=2.459
NC_035091.1	14662619	.	G	A	.	.	MAF_INRAE=5.263;MAF_USDA=15.294
NC_035091.1	14662624	.	C	T	.	.	MAF_INRAE=9.494;MAF_USDA=6.557
NC_035091.1	14662626	.	G	A	.	.	MAF_INRAE=15.833;MAF_USDA=1.639
NC_035091.1	14662656	.	T	A	.	.	MAF_INRAE=5.833;MAF_USDA=6.557
NC_035091.1	14662687	.	C	G	.	.	MAF_INRAE=17.722;MAF_USDA=7.059
NC_035091.1	14662790	.	A	G	.	.	MAF_INRAE=18.987;MAF_USDA=10.588
NC_035091.1	14662801	.	T	A	.	.	MAF_USDA=2.459
NC_035091.1	14662868	.	G	A	.	.	MAF_INRAE=46.203;MAF_USDA=20.588
NC_035091.1	14662893	.	G	A	.	.	MAF_USDA=4.098
NC_035091.1	14662920	.	G	A	.	.	MAF_USDA=2.459
NC_035091.1	14662935	.	A	C	.	.	MAF_INRAE=5.263;MAF_USDA=15.882
NC_035091.1	14662941	.	T	G	.	.	MAF_USDA=2.459
NC_035091.1	14663015	.	G	T	.	.	MAF_INRAE=46.835;MAF_USDA=21.176
NC_035091.1	14663055	.	T	G	.	.	MAF_USDA=2.459
NC_035091.1	14663071	.	T	C	.	.	MAF_USDA=1.639
NC_035091.1	14663084	.	C	T	.	.	MAF_USDA=15.882
NC_035091.1	14663120	.	C	T	.	.	MAF_INRAE=1.667
NC_035091.1	14663228	.	C	G	.	.	MAF_INRAE=41.772;MAF_USDA=35.417
NC_035091.1	14663299	.	G	A	.	.	MAF_INRAE=5.263;MAF_USDA=13.529
NC_035091.1	14663308	.	C	T	.	.	MAF_USDA=4.098
NC_035091.1	14663354	.	T	A	.	.	MAF_INRAE=17.722;MAF_USDA=7.059
NC_035091.1	14663355	.	A	C	.	.	MAF_INRAE=19.167;MAF_USDA=15.294
NC_035091.1	14663391	.	C	T	.	.	MAF_USDA=2.459
NC_035091.1	14663394	.	C	A	.	.	MAF_INRAE=5.263;MAF_USDA=16.471
NC_035091.1	14663514	.	C	T	.	.	MAF_INRAE=5.263;MAF_USDA=18.235
NC_035091.1	14663535	.	G	A	.	.	MAF_INRAE=5.263;MAF_USDA=20.833
NC_035091.1	14663565	.	T	G	.	.	MAF_INRAE=5.263;MAF_USDA=20.833
NC_035091.1	14663589	.	G	A	.	.	MAF_USDA=20.833
NC_035091.1	14663605	.	T	G	.	.	MAF_INRAE=7.595;MAF_USDA=17.059
NC_035091.1	14663606	.	A	T	.	.	MAF_INRAE=9.494;MAF_USDA=10.0
NC_035091.1	14663692	.	A	T	.	.	MAF_USDA=1.639
NC_035091.1	14663787	.	G	A	.	.	MAF_USDA=1.639
NC_035091.1	14663795	.	T	A	.	.	MAF_USDA=1.639
NC_035091.1	14663801	.	A	G	.	.	MAF_INRAE=18.987;MAF_USDA=37.5
NC_035091.1	14663802	.	G	A	.	.	MAF_INRAE=13.333;MAF_USDA=7.059
NC_035091.1	14664025	.	A	G	.	.	MAF_INRAE=6.329
NC_035091.1	14664050	.	C	A	.	.	MAF_INRAE=18.354
NC_035091.1	14664108	.	C	G	.	.	MAF_INRAE=2.5
NC_035091.1	14664120	.	C	T	.	.	MAF_USDA=1.639
NC_035091.1	14664125	.	T	C	.	.	MAF_USDA=14.706
NC_035091.1	14664270	.	A	T	.	.	MAF_INRAE=6.329;MAF_USDA=3.279
NC_035091.1	14664335	.	G	T	.	.	MAF_USDA=3.279
NC_035091.1	14664340	.	A	G	.	.	MAF_INRAE=17.722;MAF_USDA=7.059
NC_035091.1	14664343	.	A	G	.	.	MAF_USDA=1.639
NC_035091.1	14664351	.	A	G	.	.	MAF_USDA=3.529
NC_035091.1	14664378	.	G	T	.	.	MAF_INRAE=48.101;MAF_USDA=29.412
NC_035091.1	14664443	.	T	C	.	.	MAF_USDA=11.176
NC_035091.1	14664462	.	C	A	.	.	MAF_INRAE=7.5;MAF_USDA=2.941
NC_035091.1	14664531	.	C	T	.	.	MAF_USDA=1.639
NC_035091.1	14664541	.	T	A	.	.	MAF_USDA=2.459
NC_035091.1	14664566	.	C	T	.	.	MAF_INRAE=9.494;MAF_USDA=6.557
NC_035091.1	14664785	.	A	T	.	.	MAF_USDA=2.459
NC_035091.1	14664899	.	A	T	.	.	MAF_INRAE=10.526
NC_035091.1	14665065	.	C	T	.	.	MAF_INRAE=6.329;MAF_USDA=3.279
NC_035091.1	14665083	.	G	T	.	.	MAF_INRAE=3.165
NC_035091.1	14665157	.	C	T	.	.	MAF_USDA=1.639
NC_035091.1	14665233	.	G	T	.	.	MAF_USDA=1.639
NC_035091.1	14665273	.	C	T	.	.	MAF_INRAE=34.177;MAF_USDA=12.941
NC_035091.1	14665578	.	T	C	.	.	MAF_USDA=8.197
NC_035091.1	14665621	.	A	G	.	.	MAF_INRAE=10.759;MAF_USDA=42.262
NC_035091.1	14665623	.	T	C	.	.	MAF_INRAE=11.667
NC_035091.1	14665639	.	T	C	.	.	MAF_INRAE=9.494;MAF_USDA=6.667
NC_035091.1	14665722	.	ACCCCCCA	ACCCCCCC	.	.	MAF_USDA=35.417
NC_035091.1	14665729	.	A	C	.	.	MAF_INRAE=11.667;MAF_USDA=46.552
NC_035091.1	14665802	.	C	G	.	.	MAF_INRAE=13.333;MAF_USDA=16.667
NC_035091.1	14665845	.	A	T	.	.	MAF_INRAE=13.333;MAF_USDA=7.738
NC_035091.1	14665857	.	G	T	.	.	MAF_USDA=4.762
NC_035091.1	14665863	.	T	G	.	.	MAF_INRAE=13.333;MAF_USDA=7.143
NC_035091.1	14665951	.	G	T	.	.	MAF_INRAE=7.5;MAF_USDA=2.976
NC_035091.1	14665955	.	C	A	.	.	MAF_INRAE=3.165
NC_035091.1	14665965	.	T	A	.	.	MAF_INRAE=4.167
NC_035091.1	14665974	.	C	T	.	.	MAF_INRAE=7.5;MAF_USDA=2.381
NC_035091.1	14666013	.	C	A	.	.	MAF_USDA=2.5
NC_035091.1	14666040	.	G	T	.	.	MAF_USDA=1.667
NC_035091.1	14666087	.	C	A	.	.	MAF_INRAE=9.494;MAF_USDA=6.548
NC_035091.1	14666127	.	C	T	.	.	MAF_INRAE=13.291
NC_035091.1	14666128	.	T	C	.	.	MAF_INRAE=9.167
NC_035091.1	14666193	.	T	A	.	.	MAF_INRAE=3.165
NC_035091.1	14666223	.	C	T	.	.	MAF_USDA=1.667
NC_035091.1	14666248	.	G	A	.	.	MAF_INRAE=3.165
NC_035091.1	14666290	.	C	T	.	.	MAF_USDA=3.333
NC_035091.1	14666308	.	C	A	.	.	MAF_INRAE=3.165
NC_035091.1	14666338	.	A	T	.	.	MAF_INRAE=9.494;MAF_USDA=7.143
NC_035091.1	14666357	.	T	G	.	.	MAF_USDA=4.762
NC_035091.1	14666488	.	A	T	.	.	MAF_INRAE=17.089;MAF_USDA=7.143
NC_035091.1	14666490	.	C	T	.	.	MAF_USDA=3.333
NC_035091.1	14666534	.	T	G	.	.	MAF_USDA=17.857
NC_035091.1	14666594	.	C	G	.	.	MAF_USDA=2.5
NC_035091.1	14666655	.	A	T	.	.	MAF_INRAE=9.494;MAF_USDA=7.738
NC_035091.1	14666672	.	T	C	.	.	MAF_INRAE=9.494;MAF_USDA=9.524
NC_035091.1	14666917	.	A	T	.	.	MAF_USDA=21.687
NC_035091.1	14666920	.	A	C	.	.	MAF_USDA=19.492
NC_035091.1	14666921	.	T	C	.	.	MAF_USDA=19.492
NC_035091.1	14666922	.	G	A	.	.	MAF_USDA=21.084
NC_035091.1	14666924	.	T	C	.	.	MAF_USDA=21.084
NC_035091.1	14666926	.	C	T	.	.	MAF_USDA=1.695
NC_035091.1	14666927	.	A	G	.	.	MAF_USDA=23.729
NC_035091.1	14666930	.	C	T	.	.	MAF_USDA=25.301
NC_035091.1	14666932	.	T	C	.	.	MAF_USDA=18.644
NC_035091.1	14666982	.	T	A	.	.	MAF_INRAE=3.333
NC_035091.1	14666985	.	A	T	.	.	MAF_INRAE=3.333
NC_035091.1	14667002	.	C	G	.	.	MAF_INRAE=4.167
NC_035091.1	14667005	.	G	C	.	.	MAF_INRAE=1.667
NC_035091.1	14667027	.	C	T	.	.	MAF_USDA=14.583
NC_035091.1	14667046	.	A	T	.	.	MAF_USDA=10.833
NC_035091.1	14667048	.	T	A	.	.	MAF_USDA=10.833
NC_035091.1	14667061	.	T	G	.	.	MAF_USDA=6.78
NC_035091.1	14667106	.	A	C	.	.	MAF_INRAE=11.667
NC_035091.1	14667123	.	T	G	.	.	MAF_USDA=9.639
NC_035091.1	14667132	.	C	T	.	.	MAF_INRAE=13.333
NC_035091.1	14667158	.	G	C	.	.	MAF_INRAE=12.5
NC_035091.1	14667160	.	T	A	.	.	MAF_INRAE=12.5
NC_035091.1	14667171	.	G	A	.	.	MAF_INRAE=12.5
NC_035091.1	14667174	.	A	G	.	.	MAF_INRAE=12.5
NC_035091.1	14667192	.	T	A	.	.	MAF_INRAE=7.5
NC_035091.1	14667203	.	T	G	.	.	MAF_INRAE=5.0
NC_035091.1	14667210	.	T	C	.	.	MAF_INRAE=5.0
NC_035091.1	14667215	.	G	A	.	.	MAF_INRAE=3.333
NC_035091.1	14667218	.	A	G	.	.	MAF_INRAE=1.667
NC_035091.1	14667222	.	A	T	.	.	MAF_INRAE=1.667
NC_035091.1	14667227	.	A	C	.	.	MAF_USDA=3.333
NC_035091.1	14667310	.	G	A	.	.	MAF_INRAE=7.595;MAF_USDA=3.571
NC_035091.1	14667389	.	C	T	.	.	MAF_INRAE=10.833
NC_035091.1	14667400	.	A	G	.	.	MAF_USDA=3.333
NC_035091.1	14667425	.	T	A	.	.	MAF_INRAE=3.165
NC_035091.1	14667493	.	T	A	.	.	MAF_USDA=3.279
NC_035091.1	14667710	.	C	T	.	.	MAF_INRAE=4.167
NC_035091.1	14667776	.	A	T	.	.	MAF_USDA=2.459
NC_035091.1	14667784	.	A	C	.	.	MAF_USDA=2.459
NC_035091.1	14667911	.	G	A	.	.	MAF_INRAE=6.667;MAF_USDA=7.059
NC_035091.1	14667927	.	C	T	.	.	MAF_USDA=2.459
NC_035091.1	14668048	.	C	T	.	.	MAF_INRAE=21.519;MAF_USDA=13.529
NC_035091.1	14668099	.	C	T	.	.	MAF_INRAE=6.329;MAF_USDA=9.412
NC_035091.1	14668204	.	C	T	.	.	MAF_USDA=2.459
NC_035091.1	14668299	.	A	T	.	.	MAF_USDA=3.279
NC_035091.1	14668349	.	A	G	.	.	MAF_USDA=2.459
NC_035091.1	14668371	.	G	T	.	.	MAF_USDA=1.639
NC_035091.1	14668376	.	C	T	.	.	MAF_USDA=1.639
NC_035091.1	14668399	.	C	A	.	.	MAF_INRAE=9.494;MAF_USDA=6.557
NC_035091.1	14668400	.	G	A	.	.	MAF_USDA=2.459
NC_035091.1	14668507	.	G	A	.	.	MAF_USDA=6.25
NC_035091.1	14668603	.	T	A	.	.	MAF_INRAE=18.333;MAF_USDA=4.167
NC_035091.1	14668702	.	C	G	.	.	MAF_INRAE=17.722;MAF_USDA=7.059
NC_035091.1	14668735	.	T	C	.	.	MAF_USDA=3.279
NC_035091.1	14668768	.	C	T	.	.	MAF_USDA=2.459
NC_035091.1	14668816	.	A	G	.	.	MAF_USDA=3.279
NC_035091.1	14669143	.	C	T	.	.	MAF_USDA=1.639
NC_035091.1	14669455	.	A	G	.	.	MAF_INRAE=3.165;MAF_USDA=3.279
NC_035091.1	14669456	.	T	C	.	.	MAF_INRAE=2.5
NC_035091.1	14669477	.	T	C	.	.	MAF_INRAE=24.051;MAF_USDA=46.471
NC_035091.1	14669589	.	C	T	.	.	MAF_INRAE=10.127;MAF_USDA=10.656
NC_035091.1	14669636	.	T	G	.	.	MAF_INRAE=3.165;MAF_USDA=2.459
NC_035091.1	14669666	.	T	A	.	.	MAF_INRAE=3.165
NC_035091.1	14669846	.	C	T	.	.	MAF_USDA=3.279
NC_035091.1	14669902	.	C	A	.	.	MAF_USDA=2.459
NC_035091.1	14669985	.	C	T	.	.	MAF_INRAE=12.025;MAF_USDA=13.934
NC_035091.1	14670035	.	A	G	.	.	MAF_INRAE=3.165
NC_035091.1	14670187	.	C	T	.	.	MAF_INRAE=37.342;MAF_USDA=18.824
NC_035091.1	14670239	.	A	C	.	.	MAF_INRAE=5.0
NC_035091.1	14670261	.	A	C	.	.	MAF_INRAE=3.165;MAF_USDA=2.459
NC_035091.1	14670433	.	C	T	.	.	MAF_INRAE=2.532;MAF_USDA=2.459
NC_035091.1	14670466	.	G	T	.	.	MAF_USDA=2.459
NC_035091.1	14670619	.	T	C	.	.	MAF_INRAE=9.494;MAF_USDA=9.412
NC_035091.1	14670678	.	A	T	.	.	MAF_INRAE=39.167
NC_035091.1	14670690	.	A	G	.	.	MAF_USDA=4.098
NC_035091.1	14670820	.	G	C	.	.	MAF_INRAE=24.684;MAF_USDA=49.412
NC_035091.1	14670888	.	T	G	.	.	MAF_USDA=2.459
NC_035091.1	14670905	.	T	C	.	.	MAF_INRAE=1.667
NC_035091.1	14670913	.	C	T	.	.	MAF_INRAE=6.329;MAF_USDA=11.31
NC_035091.1	14671116	.	A	G	.	.	MAF_USDA=1.639
NC_035091.1	14671124	.	C	G	.	.	MAF_USDA=2.353
NC_035091.1	14671172	.	T	G	.	.	MAF_USDA=6.471
NC_035091.1	14671176	.	T	G	.	.	MAF_USDA=18.75
NC_035091.1	14671241	.	C	T	.	.	MAF_USDA=2.459
NC_035091.1	14671292	.	A	T	.	.	MAF_INRAE=43.038;MAF_USDA=46.471
NC_035091.1	14671309	.	T	A	.	.	MAF_INRAE=3.165
NC_035091.1	14671311	.	T	G	.	.	MAF_INRAE=43.038;MAF_USDA=46.471
NC_035091.1	14671312	.	A	C	.	.	MAF_USDA=2.459
NC_035091.1	14671329	.	A	T	.	.	MAF_INRAE=3.165
NC_035091.1	14671330	.	A	G	.	.	MAF_USDA=45.082
NC_035091.1	14671450	.	T	C	.	.	MAF_INRAE=9.494;MAF_USDA=7.377
NC_035091.1	14671650	.	T	C	.	.	MAF_INRAE=20.886;MAF_USDA=41.765
NC_035091.1	14671672	.	C	A	.	.	MAF_INRAE=8.333;MAF_USDA=2.353
NC_035091.1	14671680	.	C	T	.	.	MAF_INRAE=3.165;MAF_USDA=5.738
NC_035091.1	14671856	.	T	C	.	.	MAF_INRAE=20.886;MAF_USDA=11.176
NC_035091.1	14671889	.	T	C	.	.	MAF_INRAE=20.886;MAF_USDA=10.0
NC_035091.1	14671902	.	C	A	.	.	MAF_INRAE=1.667
NC_035091.1	14671911	.	A	G	.	.	MAF_INRAE=17.722;MAF_USDA=7.059
NC_035091.1	14672021	.	A	C	.	.	MAF_INRAE=15.823;MAF_USDA=31.25
NC_035091.1	14672026	.	A	T	.	.	MAF_USDA=2.5
NC_035091.1	14672113	.	G	A	.	.	MAF_USDA=5.738
NC_035091.1	14672136	.	T	C	.	.	MAF_USDA=3.279
NC_035091.1	14672148	.	G	T	.	.	MAF_INRAE=41.772;MAF_USDA=46.471
NC_035091.1	14672181	.	G	A	.	.	MAF_INRAE=15.823;MAF_USDA=21.176
NC_035091.1	14672412	.	G	A	.	.	MAF_INRAE=7.595;MAF_USDA=2.941
NC_035091.1	14672516	.	C	A	.	.	MAF_USDA=4.706
NC_035091.1	14672517	.	T	G	.	.	MAF_USDA=4.706
NC_035091.1	14672523	.	C	T	.	.	MAF_USDA=4.098
NC_035091.1	14672524	.	T	A	.	.	MAF_INRAE=3.165
NC_035091.1	14672531	.	A	G	.	.	MAF_INRAE=42.405;MAF_USDA=44.706
NC_035091.1	14672662	.	A	T	.	.	MAF_USDA=3.279
NC_035091.1	14672744	.	G	A	.	.	MAF_USDA=5.882
NC_035091.1	14672840	.	G	T	.	.	MAF_INRAE=41.772;MAF_USDA=44.706
NC_035091.1	14672889	.	G	C	.	.	MAF_USDA=4.098
NC_035091.1	14673071	.	C	T	.	.	MAF_USDA=15.882
NC_035091.1	14673117	.	A	G	.	.	MAF_USDA=4.706
NC_035091.1	14673121	.	T	G	.	.	MAF_INRAE=36.842;MAF_USDA=47.059
NC_035091.1	14673881	.	A	C	.	.	MAF_USDA=31.765
NC_035091.1	14673910	.	A	C	.	.	MAF_USDA=22.917
NC_035091.1	14673925	.	C	A	.	.	MAF_USDA=15.882
NC_035091.1	14674117	.	G	C	.	.	MAF_INRAE=3.165
NC_035091.1	14674184	.	C	G	.	.	MAF_INRAE=9.494;MAF_USDA=25.882
NC_035091.1	14674233	.	G	T	.	.	MAF_USDA=2.459
NC_035091.1	14674241	.	T	A	.	.	MAF_INRAE=11.392;MAF_USDA=21.765
NC_035091.1	14674242	.	C	T	.	.	MAF_INRAE=41.772;MAF_USDA=44.118
NC_035091.1	14674260	.	A	C	.	.	MAF_INRAE=20.886;MAF_USDA=47.059
NC_035091.1	14674270	.	G	A	.	.	MAF_INRAE=11.392;MAF_USDA=21.765
NC_035091.1	14674300	.	C	T	.	.	MAF_USDA=14.583
NC_035091.1	14674327	.	C	T	.	.	MAF_INRAE=24.684;MAF_USDA=27.059
NC_035091.1	14674334	.	T	G	.	.	MAF_INRAE=42.405;MAF_USDA=44.118
NC_035091.1	14674346	.	T	C	.	.	MAF_INRAE=11.392;MAF_USDA=22.353
NC_035091.1	14674380	.	A	G	.	.	MAF_USDA=5.294
NC_035091.1	14674433	.	C	T	.	.	MAF_USDA=2.459
NC_035091.1	14674496	.	A	G	.	.	MAF_INRAE=31.579;MAF_USDA=47.059
NC_035091.1	14674558	.	A	T	.	.	MAF_USDA=4.098
NC_035091.1	14674621	.	T	G	.	.	MAF_INRAE=29.114;MAF_USDA=31.765
NC_035091.1	14674643	.	G	T	.	.	MAF_USDA=5.882
NC_035091.1	14674649	.	G	A	.	.	MAF_INRAE=26.316;MAF_USDA=4.098
NC_035091.1	14675011	.	A	C	.	.	MAF_INRAE=21.519;MAF_USDA=7.059
NC_035091.1	14675035	.	C	T	.	.	MAF_INRAE=9.494;MAF_USDA=28.824
NC_035091.1	14675049	.	G	A	.	.	MAF_INRAE=7.5;MAF_USDA=2.941
NC_035091.1	14675087	.	T	G	.	.	MAF_USDA=4.706
NC_035091.1	14675155	.	C	A	.	.	MAF_INRAE=11.392;MAF_USDA=22.353
NC_035091.1	14675273	.	T	C	.	.	MAF_INRAE=15.823;MAF_USDA=21.765
NC_035091.1	14675287	.	T	G	.	.	MAF_INRAE=7.5;MAF_USDA=2.941
NC_035091.1	14675310	.	T	C	.	.	MAF_INRAE=9.494;MAF_USDA=6.471
NC_035091.1	14675345	.	G	T	.	.	MAF_INRAE=11.392;MAF_USDA=21.765
NC_035091.1	14675418	.	G	A	.	.	MAF_INRAE=11.392;MAF_USDA=20.588
NC_035091.1	14675421	.	G	A	.	.	MAF_USDA=4.118
NC_035091.1	14675490	.	C	T	.	.	MAF_INRAE=11.392;MAF_USDA=12.353
NC_035091.1	14675524	.	G	C	.	.	MAF_USDA=1.639
NC_035091.1	14675558	.	C	A	.	.	MAF_INRAE=4.167
NC_035091.1	14675637	.	G	A	.	.	MAF_INRAE=6.667;MAF_USDA=8.235
NC_035091.1	14675659	.	T	G	.	.	MAF_INRAE=5.833;MAF_USDA=1.639
NC_035091.1	14675711	.	A	T	.	.	MAF_INRAE=11.392;MAF_USDA=18.824
NC_035091.1	14675727	.	T	A	.	.	MAF_INRAE=11.392;MAF_USDA=19.412
NC_035091.1	14675748	.	G	T	.	.	MAF_USDA=16.471
NC_035091.1	14675754	.	C	A	.	.	MAF_INRAE=6.667;MAF_USDA=7.647
NC_035091.1	14675793	.	T	G	.	.	MAF_INRAE=7.595;MAF_USDA=2.353
NC_035091.1	14675796	.	C	T	.	.	MAF_INRAE=8.333;MAF_USDA=20.0
NC_035091.1	14675806	.	C	T	.	.	MAF_INRAE=11.392;MAF_USDA=20.0
NC_035091.1	14675858	.	G	T	.	.	MAF_INRAE=7.595;MAF_USDA=22.353
NC_035091.1	14675921	.	T	G	.	.	MAF_INRAE=3.165
NC_035091.1	14675963	.	C	A	.	.	MAF_USDA=2.459
NC_035091.1	14675968	.	A	T	.	.	MAF_USDA=2.459
NC_035091.1	14675986	.	G	A	.	.	MAF_INRAE=8.861;MAF_USDA=9.836
NC_035091.1	14675988	.	T	C	.	.	MAF_INRAE=8.861;MAF_USDA=25.882
NC_035091.1	14676085	.	A	G	.	.	MAF_USDA=3.279
NC_035091.1	14676095	.	A	C	.	.	MAF_USDA=3.279
NC_035091.1	14676102	.	C	T	.	.	MAF_INRAE=5.0
NC_035091.1	14676136	.	G	A	.	.	MAF_INRAE=50.0;MAF_USDA=32.941
NC_035091.1	14676263	.	C	G	.	.	MAF_INRAE=8.333
NC_035091.1	14676320	.	A	G	.	.	MAF_USDA=24.706
NC_035091.1	14676343	.	G	A	.	.	MAF_USDA=18.75
NC_035091.1	14676629	.	G	A	.	.	MAF_USDA=16.667
NC_035091.1	14676691	.	A	T	.	.	MAF_INRAE=18.987;MAF_USDA=42.941
NC_035091.1	14676695	.	G	A	.	.	MAF_USDA=28.824
NC_035091.1	14676885	.	G	C	.	.	MAF_INRAE=4.167
NC_035091.1	14676888	.	C	T	.	.	MAF_INRAE=4.167
NC_035091.1	14676916	.	A	T	.	.	MAF_USDA=4.118
NC_035091.1	14676920	.	G	T	.	.	MAF_INRAE=20.886;MAF_USDA=27.647
NC_035091.1	14676956	.	C	T	.	.	MAF_INRAE=25.949;MAF_USDA=45.294
NC_035091.1	14677002	.	T	G	.	.	MAF_USDA=2.459
NC_035091.1	14677024	.	C	T	.	.	MAF_INRAE=19.167;MAF_USDA=28.824
NC_035091.1	14677034	.	G	A	.	.	MAF_USDA=9.836
NC_035091.1	14677111	.	A	T	.	.	MAF_USDA=2.941
NC_035091.1	14677116	.	G	T	.	.	MAF_INRAE=7.5;MAF_USDA=4.706
NC_035091.1	14677125	.	C	A	.	.	MAF_INRAE=4.167
NC_035091.1	14677148	.	G	A	.	.	MAF_INRAE=6.667;MAF_USDA=7.647
NC_035091.1	14677151	.	C	A	.	.	MAF_INRAE=6.667;MAF_USDA=7.647
NC_035091.1	14677180	.	T	C	.	.	MAF_INRAE=6.667;MAF_USDA=27.059
NC_035091.1	14677213	.	T	G	.	.	MAF_INRAE=20.886;MAF_USDA=27.647
NC_035091.1	14677214	.	G	C	.	.	MAF_INRAE=19.167;MAF_USDA=25.882
NC_035091.1	14677250	.	C	A	.	.	MAF_INRAE=31.646;MAF_USDA=40.588
NC_035091.1	14677258	.	G	T	.	.	MAF_INRAE=20.886;MAF_USDA=27.647
NC_035091.1	14677267	.	C	T	.	.	MAF_USDA=1.639
NC_035091.1	14677286	.	C	T	.	.	MAF_USDA=3.279
NC_035091.1	14677314	.	G	T	.	.	MAF_INRAE=17.722;MAF_USDA=7.059
NC_035091.1	14677381	.	T	C	.	.	MAF_INRAE=20.886;MAF_USDA=28.235
NC_035091.1	14677384	.	T	A	.	.	MAF_INRAE=4.167
NC_035091.1	14677390	.	T	C	.	.	MAF_INRAE=14.167;MAF_USDA=30.588
NC_035091.1	14677422	.	T	C	.	.	MAF_INRAE=15.19;MAF_USDA=28.571
NC_035091.1	14677425	.	T	G	.	.	MAF_USDA=16.667
NC_035091.1	14677470	.	A	G	.	.	MAF_INRAE=6.667;MAF_USDA=7.647
NC_035091.1	14677486	.	G	C	.	.	MAF_USDA=2.459
NC_035091.1	14677502	.	T	A	.	.	MAF_USDA=18.75
NC_035091.1	14677505	.	T	G	.	.	MAF_USDA=18.75
NC_035091.1	14677536	.	C	T	.	.	MAF_USDA=16.471
NC_035091.1	14677587	.	G	T	.	.	MAF_INRAE=20.253;MAF_USDA=27.647
NC_035091.1	14677597	.	A	T	.	.	MAF_USDA=1.639
NC_035091.1	14677614	.	G	A	.	.	MAF_INRAE=38.608;MAF_USDA=35.294
NC_035091.1	14677615	.	T	C	.	.	MAF_INRAE=22.5;MAF_USDA=48.235
NC_035091.1	14677619	.	T	C	.	.	MAF_INRAE=14.167
NC_035091.1	14677635	.	G	A	.	.	MAF_INRAE=31.646;MAF_USDA=40.0
NC_035091.1	14677693	.	A	G	.	.	MAF_INRAE=5.0
NC_035091.1	14677716	.	C	T	.	.	MAF_INRAE=31.646;MAF_USDA=40.588
NC_035091.1	14677779	.	G	A	.	.	MAF_INRAE=11.392;MAF_USDA=21.176
NC_035091.1	14677787	.	G	A	.	.	MAF_INRAE=11.392;MAF_USDA=21.176
NC_035091.1	14677795	.	A	C	.	.	MAF_USDA=19.412
NC_035091.1	14677834	.	C	T	.	.	MAF_INRAE=6.667;MAF_USDA=7.647
NC_035091.1	14677843	.	G	T	.	.	MAF_USDA=4.118
NC_035091.1	14677873	.	T	A	.	.	MAF_INRAE=11.392;MAF_USDA=20.588
NC_035091.1	14677875	.	A	T	.	.	MAF_USDA=3.279
NC_035091.1	14677878	.	C	T	.	.	MAF_INRAE=11.392;MAF_USDA=20.588
NC_035091.1	14677879	.	T	C	.	.	MAF_INRAE=14.167;MAF_USDA=31.176
NC_035091.1	14677910	.	G	T	.	.	MAF_INRAE=20.886;MAF_USDA=27.647
NC_035091.1	14677975	.	C	G	.	.	MAF_INRAE=41.772;MAF_USDA=27.647
NC_035091.1	14677991	.	A	G	.	.	MAF_INRAE=31.646;MAF_USDA=40.588
NC_035091.1	14678000	.	G	T	.	.	MAF_INRAE=15.823;MAF_USDA=21.176
NC_035091.1	14678015	.	A	T	.	.	MAF_USDA=1.639
NC_035091.1	14678060	.	C	A	.	.	MAF_INRAE=17.722;MAF_USDA=6.471
NC_035091.1	14678063	.	T	C	.	.	MAF_INRAE=32.5;MAF_USDA=38.235
NC_035091.1	14678126	.	C	T	.	.	MAF_INRAE=17.722;MAF_USDA=7.059
NC_035091.1	14678188	.	A	G	.	.	MAF_INRAE=7.5;MAF_USDA=4.118
NC_035091.1	14678267	.	C	A	.	.	MAF_INRAE=8.228;MAF_USDA=7.647
NC_035091.1	14678348	.	C	T	.	.	MAF_INRAE=7.595;MAF_USDA=2.353
NC_035091.1	14678401	.	G	A	.	.	MAF_USDA=10.0
NC_035091.1	14678444	.	C	A	.	.	MAF_USDA=1.639
NC_035091.1	14678451	.	C	T	.	.	MAF_INRAE=20.886;MAF_USDA=31.765
NC_035091.1	14678462	.	G	A	.	.	MAF_INRAE=15.833
NC_035091.1	14678532	.	G	A	.	.	MAF_INRAE=39.241;MAF_USDA=39.412
NC_035091.1	14678565	.	A	T	.	.	MAF_INRAE=21.053;MAF_USDA=2.353
NC_035091.1	14678584	.	C	T	.	.	MAF_INRAE=26.316;MAF_USDA=32.353
NC_035091.1	14678607	.	C	G	.	.	MAF_INRAE=21.053;MAF_USDA=2.459
NC_035091.1	14678623	.	G	T	.	.	MAF_INRAE=21.053
NC_035091.1	14678627	.	C	T	.	.	MAF_INRAE=26.316;MAF_USDA=11.176
NC_035091.1	14678723	.	G	A	.	.	MAF_INRAE=31.646;MAF_USDA=35.294
NC_035091.1	14678784	.	G	A	.	.	MAF_INRAE=7.5;MAF_USDA=5.882
NC_035091.1	14678878	.	C	T	.	.	MAF_INRAE=8.333;MAF_USDA=5.882
NC_035091.1	14678916	.	T	C	.	.	MAF_USDA=15.294
NC_035091.1	14678993	.	G	A	.	.	MAF_INRAE=7.5;MAF_USDA=4.118
NC_035091.1	14679006	.	C	G	.	.	MAF_USDA=1.639
NC_035091.1	14679011	.	G	A	.	.	MAF_USDA=1.639
NC_035091.1	14679015	.	T	C	.	.	MAF_INRAE=7.5;MAF_USDA=1.765
NC_035091.1	14679021	.	G	A	.	.	MAF_INRAE=6.667;MAF_USDA=8.235
NC_035091.1	14679065	.	C	T	.	.	MAF_INRAE=14.167;MAF_USDA=30.952
NC_035091.1	14679260	.	T	A	.	.	MAF_USDA=1.639
NC_035091.1	14679270	.	T	C	.	.	MAF_USDA=17.647
NC_035091.1	14679305	.	T	A	.	.	MAF_INRAE=6.667;MAF_USDA=8.333
NC_035091.1	14679314	.	C	T	.	.	MAF_INRAE=9.494;MAF_USDA=9.016
NC_035091.1	14679413	.	C	T	.	.	MAF_INRAE=18.354;MAF_USDA=7.059
NC_035091.1	14679438	.	A	T	.	.	MAF_INRAE=3.333
NC_035091.1	14679446	.	T	A	.	.	MAF_INRAE=39.873;MAF_USDA=24.706
NC_035091.1	14679461	.	A	T	.	.	MAF_INRAE=5.0;MAF_USDA=3.529
NC_035091.1	14679487	.	G	A	.	.	MAF_USDA=2.459
NC_035091.1	14679496	.	G	A	.	.	MAF_USDA=1.639
NC_035091.1	14679642	.	C	A	.	.	MAF_INRAE=44.304;MAF_USDA=32.353
NC_035091.1	14679658	.	G	A	.	.	MAF_USDA=1.639
NC_035091.1	14679665	.	C	T	.	.	MAF_INRAE=6.667;MAF_USDA=8.235
NC_035091.1	14679702	.	T	A	.	.	MAF_INRAE=7.595;MAF_USDA=42.353
NC_035091.1	14679779	.	G	T	.	.	MAF_INRAE=9.494;MAF_USDA=9.016
NC_035091.1	14679783	.	A	G	.	.	MAF_INRAE=24.167;MAF_USDA=13.934
NC_035091.1	14679800	.	T	A	.	.	MAF_INRAE=24.684;MAF_USDA=43.75
NC_035091.1	14679802	.	G	T	.	.	MAF_INRAE=20.833;MAF_USDA=27.083
NC_035091.1	14679825	.	A	C	.	.	MAF_USDA=3.279
NC_035091.1	14679859	.	T	C	.	.	MAF_INRAE=16.456;MAF_USDA=2.5
NC_035091.1	14679877	.	C	T	.	.	MAF_INRAE=16.456;MAF_USDA=9.167
NC_035091.1	14679928	.	C	T	.	.	MAF_USDA=3.279
NC_035091.1	14679938	.	C	T	.	.	MAF_INRAE=16.456;MAF_USDA=5.738
NC_035091.1	14679976	.	C	A	.	.	MAF_INRAE=6.667;MAF_USDA=8.235
NC_035091.1	14679977	.	G	A	.	.	MAF_INRAE=6.667;MAF_USDA=8.824
NC_035091.1	14680048	.	T	G	.	.	MAF_INRAE=44.304;MAF_USDA=31.765
NC_035091.1	14680085	.	G	T	.	.	MAF_INRAE=7.595;MAF_USDA=41.176
NC_035091.1	14680087	.	G	A	.	.	MAF_INRAE=13.333;MAF_USDA=5.738
NC_035091.1	14680101	.	C	T	.	.	MAF_INRAE=25.316;MAF_USDA=18.852
NC_035091.1	14680130	.	C	G	.	.	MAF_INRAE=28.481;MAF_USDA=47.917
NC_035091.1	14680193	.	G	T	.	.	MAF_INRAE=18.354;MAF_USDA=47.059
NC_035091.1	14680277	.	G	C	.	.	MAF_USDA=15.294
NC_035091.1	14680421	.	T	G	.	.	MAF_INRAE=7.595;MAF_USDA=41.176
NC_035091.1	14680482	.	G	A	.	.	MAF_INRAE=17.722;MAF_USDA=22.917
NC_035091.1	14680513	.	C	G	.	.	MAF_INRAE=16.456;MAF_USDA=5.738
NC_035091.1	14680538	.	G	A	.	.	MAF_USDA=3.279
NC_035091.1	14680558	.	T	C	.	.	MAF_INRAE=7.595;MAF_USDA=2.459
NC_035091.1	14680582	.	G	A	.	.	MAF_INRAE=7.5;MAF_USDA=4.118
NC_035091.1	14680630	.	A	C	.	.	MAF_INRAE=7.595;MAF_USDA=40.0
NC_035091.1	14680675	.	A	C	.	.	MAF_INRAE=34.81;MAF_USDA=25.294
NC_035091.1	14680678	.	A	C	.	.	MAF_INRAE=6.667;MAF_USDA=10.0
NC_035091.1	14680756	.	C	G	.	.	MAF_INRAE=39.241;MAF_USDA=42.941
NC_035091.1	14680761	.	A	G	.	.	MAF_INRAE=7.595;MAF_USDA=40.588
NC_035091.1	14680806	.	C	T	.	.	MAF_INRAE=39.873;MAF_USDA=35.882
NC_035091.1	14680821	.	G	A	.	.	MAF_USDA=1.639
NC_035091.1	14680986	.	A	C	.	.	MAF_INRAE=24.167
NC_035091.1	14681006	.	A	T	.	.	MAF_INRAE=9.494;MAF_USDA=7.5
NC_035091.1	14681027	.	G	T	.	.	MAF_USDA=10.588
NC_035091.1	14681028	.	T	C	.	.	MAF_USDA=2.459
NC_035091.1	14681034	.	T	G	.	.	MAF_USDA=9.016
NC_035091.1	14681037	.	T	G	.	.	MAF_USDA=9.412
NC_035091.1	14681038	.	A	G	.	.	MAF_USDA=9.412
NC_035091.1	14681088	.	A	G	.	.	MAF_USDA=8.333
NC_035091.1	14681162	.	C	T	.	.	MAF_USDA=24.118
NC_035091.1	14681234	.	C	T	.	.	MAF_INRAE=17.722;MAF_USDA=7.059
NC_035091.1	14681270	.	G	A	.	.	MAF_INRAE=39.241;MAF_USDA=34.706
NC_035091.1	14681292	.	C	T	.	.	MAF_INRAE=11.667;MAF_USDA=10.0
NC_035091.1	14681311	.	A	C	.	.	MAF_USDA=2.459
NC_035091.1	14681315	.	T	A	.	.	MAF_INRAE=9.494;MAF_USDA=9.016
NC_035091.1	14681443	.	T	G	.	.	MAF_USDA=2.459
NC_035091.1	14681558	.	A	T	.	.	MAF_INRAE=42.105;MAF_USDA=47.647
NC_035091.1	14681605	.	T	A	.	.	MAF_INRAE=18.987;MAF_USDA=7.059
NC_035091.1	14681624	.	C	A	.	.	MAF_USDA=31.25
NC_035091.1	14681640	.	A	C	.	.	MAF_INRAE=42.105;MAF_USDA=47.059
NC_035091.1	14681665	.	T	G	.	.	MAF_INRAE=42.105;MAF_USDA=48.824
NC_035091.1	14681675	.	T	G	.	.	MAF_USDA=1.639
NC_035091.1	14681813	.	T	C	.	.	MAF_USDA=4.918
NC_035091.1	14681862	.	T	C	.	.	MAF_INRAE=31.013;MAF_USDA=25.294
NC_035091.1	14681932	.	G	T	.	.	MAF_INRAE=7.595;MAF_USDA=2.353
NC_035091.1	14681949	.	C	G	.	.	MAF_INRAE=6.667;MAF_USDA=9.412
NC_035091.1	14681974	.	C	A	.	.	MAF_INRAE=6.667;MAF_USDA=8.333
NC_035091.1	14682022	.	A	G	.	.	MAF_INRAE=37.975;MAF_USDA=48.235
NC_035091.1	14682059	.	G	C	.	.	MAF_INRAE=13.333;MAF_USDA=4.118
NC_035091.1	14682062	.	A	G	.	.	MAF_INRAE=36.076;MAF_USDA=42.353
NC_035091.1	14682113	.	A	T	.	.	MAF_INRAE=37.342;MAF_USDA=49.412
NC_035091.1	14682144	.	A	G	.	.	MAF_INRAE=18.987;MAF_USDA=10.588
NC_035091.1	14682145	.	A	C	.	.	MAF_USDA=1.639
NC_035091.1	14682169	.	C	T	.	.	MAF_INRAE=18.333;MAF_USDA=14.118
NC_035091.1	14682213	.	T	G	.	.	MAF_INRAE=31.013;MAF_USDA=25.294
NC_035091.1	14682301	.	A	C	.	.	MAF_INRAE=9.494;MAF_USDA=9.016
NC_035091.1	14682373	.	C	A	.	.	MAF_USDA=1.639
NC_035091.1	14682388	.	C	T	.	.	MAF_INRAE=20.886;MAF_USDA=7.059
NC_035091.1	14682556	.	A	C	.	.	MAF_USDA=1.639
NC_035091.1	14682725	.	A	G	.	.	MAF_INRAE=9.494;MAF_USDA=7.5
NC_035091.1	14682784	.	T	G	.	.	MAF_INRAE=12.5;MAF_USDA=4.118
NC_035091.1	14682822	.	ATTTTTTT	ATTTTTTG	.	.	MAF_USDA=20.833
NC_035091.1	14682829	.	T	G	.	.	MAF_INRAE=16.456;MAF_USDA=35.833
NC_035091.1	14682835	.	G	A	.	.	MAF_INRAE=9.494;MAF_USDA=5.882
NC_035091.1	14682884	.	A	C	.	.	MAF_INRAE=4.167
NC_035091.1	14682939	.	C	T	.	.	MAF_INRAE=9.494;MAF_USDA=9.836
NC_035091.1	14683065	.	C	A	.	.	MAF_INRAE=7.595;MAF_USDA=19.643
NC_035091.1	14683116	.	A	G	.	.	MAF_INRAE=34.177;MAF_USDA=44.706
NC_035091.1	14683171	.	C	T	.	.	MAF_INRAE=7.595;MAF_USDA=2.353
NC_035091.1	14683201	.	T	G	.	.	MAF_INRAE=31.013;MAF_USDA=25.294
NC_035091.1	14683207	.	G	A	.	.	MAF_USDA=2.459
NC_035091.1	14683211	.	C	T	.	.	MAF_USDA=1.639
NC_035091.1	14683280	.	C	T	.	.	MAF_INRAE=31.013;MAF_USDA=25.294
NC_035091.1	14683399	.	A	G	.	.	MAF_INRAE=1.667
NC_035091.1	14683402	.	C	G	.	.	MAF_INRAE=16.456;MAF_USDA=5.738
NC_035091.1	14683430	.	A	T	.	.	MAF_USDA=2.459
NC_035091.1	14683436	.	C	T	.	.	MAF_INRAE=12.5;MAF_USDA=4.118
NC_035091.1	14683451	.	G	A	.	.	MAF_INRAE=30.38;MAF_USDA=24.118
NC_035091.1	14683454	.	C	T	.	.	MAF_USDA=1.639
NC_035091.1	14683492	.	T	G	.	.	MAF_USDA=2.586
NC_035091.1	14683503	.	G	T	.	.	MAF_INRAE=12.5;MAF_USDA=3.529
NC_035091.1	14683552	.	A	G	.	.	MAF_USDA=1.639
NC_035091.1	14683574	.	G	T	.	.	MAF_INRAE=20.886;MAF_USDA=7.059
NC_035091.1	14683745	.	T	A	.	.	MAF_INRAE=36.842;MAF_USDA=15.294
NC_035091.1	14683814	.	C	G	.	.	MAF_INRAE=12.5;MAF_USDA=4.118
NC_035091.1	14683915	.	G	C	.	.	MAF_INRAE=33.544;MAF_USDA=45.882
NC_035091.1	14683918	.	A	C	.	.	MAF_USDA=2.459
NC_035091.1	14683932	.	T	G	.	.	MAF_INRAE=40.506;MAF_USDA=28.824
NC_035091.1	14683965	.	A	C	.	.	MAF_USDA=1.639
NC_035091.1	14684027	.	T	C	.	.	MAF_USDA=19.412
NC_035091.1	14684039	.	T	C	.	.	MAF_INRAE=5.0;MAF_USDA=7.647
NC_035091.1	14684060	.	T	C	.	.	MAF_INRAE=25.949;MAF_USDA=14.706
NC_035091.1	14684089	.	A	G	.	.	MAF_INRAE=34.177;MAF_USDA=44.706
NC_035091.1	14684162	.	A	C	.	.	MAF_INRAE=39.873;MAF_USDA=28.235
NC_035091.1	14684174	.	A	C	.	.	MAF_INRAE=25.949;MAF_USDA=14.706
NC_035091.1	14684244	.	C	T	.	.	MAF_USDA=6.522
NC_035091.1	14684300	.	G	A	.	.	MAF_USDA=3.279
NC_035091.1	14684304	.	G	T	.	.	MAF_INRAE=7.595;MAF_USDA=2.353
NC_035091.1	14684350	.	G	A	.	.	MAF_INRAE=17.722;MAF_USDA=20.833
NC_035091.1	14684361	.	G	A	.	.	MAF_INRAE=20.886;MAF_USDA=7.059
NC_035091.1	14684365	.	T	C	.	.	MAF_INRAE=27.5;MAF_USDA=44.706
NC_035091.1	14684375	.	C	T	.	.	MAF_USDA=2.459
NC_035091.1	14684382	.	C	T	.	.	MAF_INRAE=40.506;MAF_USDA=28.824
NC_035091.1	14684463	.	G	A	.	.	MAF_INRAE=39.873;MAF_USDA=29.412
NC_035091.1	14684476	.	A	G	.	.	MAF_USDA=1.639
NC_035091.1	14684480	.	G	T	.	.	MAF_INRAE=6.667;MAF_USDA=8.235
NC_035091.1	14684544	.	C	T	.	.	MAF_INRAE=37.5;MAF_USDA=25.294
NC_035091.1	14684620	.	C	A	.	.	MAF_INRAE=9.494;MAF_USDA=9.836
NC_035091.1	14684625	.	A	T	.	.	MAF_INRAE=36.842
NC_035091.1	14684691	.	G	A	.	.	MAF_INRAE=30.38;MAF_USDA=24.118
NC_035091.1	14684736	.	A	C	.	.	MAF_INRAE=33.544;MAF_USDA=44.118
NC_035091.1	14684739	.	A	G	.	.	MAF_INRAE=28.333;MAF_USDA=43.529
NC_035091.1	14684812	.	T	A	.	.	MAF_INRAE=7.595;MAF_USDA=39.583
NC_035091.1	14684820	.	G	A	.	.	MAF_INRAE=27.5;MAF_USDA=39.583
NC_035091.1	14684826	.	C	A	.	.	MAF_INRAE=15.833;MAF_USDA=7.059
NC_035091.1	14684832	.	C	A	.	.	MAF_INRAE=22.5;MAF_USDA=15.294
NC_035091.1	14684844	.	A	G	.	.	MAF_INRAE=47.5;MAF_USDA=24.706
NC_035091.1	14684850	.	G	A	.	.	MAF_INRAE=16.667
NC_035091.1	14684887	.	G	A	.	.	MAF_INRAE=22.5;MAF_USDA=14.118
NC_035091.1	14684888	.	C	G	.	.	MAF_INRAE=22.5;MAF_USDA=12.941
NC_035091.1	14685004	.	C	G	.	.	MAF_INRAE=48.333;MAF_USDA=27.083
NC_035091.1	14685085	.	C	T	.	.	MAF_USDA=8.235
NC_035091.1	14685114	.	T	C	.	.	MAF_INRAE=45.833;MAF_USDA=33.333
NC_035091.1	14685131	.	T	G	.	.	MAF_INRAE=9.494;MAF_USDA=7.377
NC_035091.1	14685132	.	T	A	.	.	MAF_INRAE=10.833;MAF_USDA=7.377
NC_035091.1	14685190	.	A	C	.	.	MAF_INRAE=30.38;MAF_USDA=21.765
NC_035091.1	14685194	.	T	G	.	.	MAF_INRAE=8.861
NC_035091.1	14685248	.	G	T	.	.	MAF_USDA=10.417
NC_035091.1	14685249	.	A	T	.	.	MAF_USDA=10.417
NC_035091.1	14685371	.	G	A	.	.	MAF_USDA=2.459
NC_035091.1	14685452	.	T	G	.	.	MAF_USDA=16.667
NC_035091.1	14685461	.	TCCG	TCCA	.	.	MAF_USDA=35.417
NC_035091.1	14685464	.	G	A	.	.	MAF_INRAE=40.506;MAF_USDA=26.23
NC_035091.1	14685514	.	G	T	.	.	MAF_INRAE=25.949;MAF_USDA=14.706
NC_035091.1	14685517	.	T	A	.	.	MAF_USDA=6.471
NC_035091.1	14685521	.	A	T	.	.	MAF_USDA=6.471
NC_035091.1	14685526	.	G	T	.	.	MAF_USDA=6.471
NC_035091.1	14685532	.	C	T	.	.	MAF_INRAE=12.5;MAF_USDA=4.118
NC_035091.1	14685544	.	G	T	.	.	MAF_INRAE=29.747;MAF_USDA=25.882
NC_035091.1	14685548	.	A	T	.	.	MAF_INRAE=48.333;MAF_USDA=29.412
NC_035091.1	14685628	.	A	T	.	.	MAF_INRAE=28.333;MAF_USDA=35.417
NC_035091.1	14685642	.	T	G	.	.	MAF_INRAE=9.494;MAF_USDA=7.059
NC_035091.1	14685681	.	T	G	.	.	MAF_INRAE=25.949;MAF_USDA=15.294
NC_035091.1	14685718	.	G	T	.	.	MAF_INRAE=15.823;MAF_USDA=31.25
NC_035091.1	14685727	.	T	A	.	.	MAF_INRAE=6.667;MAF_USDA=7.647
NC_035091.1	14685728	.	A	G	.	.	MAF_USDA=1.639
NC_035091.1	14685773	.	A	C	.	.	MAF_INRAE=24.051;MAF_USDA=48.235
NC_035091.1	14685791	.	T	A	.	.	MAF_INRAE=22.5;MAF_USDA=29.167
NC_035091.1	14685793	.	T	A	.	.	MAF_INRAE=22.5;MAF_USDA=29.167
NC_035091.1	14685799	.	T	A	.	.	MAF_USDA=3.529
NC_035091.1	14685803	.	T	C	.	.	MAF_INRAE=40.506;MAF_USDA=30.0
NC_035091.1	14685853	.	C	A	.	.	MAF_INRAE=40.506;MAF_USDA=29.412
NC_035091.1	14685922	.	C	T	.	.	MAF_USDA=2.459
NC_035091.1	14685923	.	A	T	.	.	MAF_USDA=1.639
NC_035091.1	14685936	.	G	A	.	.	MAF_INRAE=31.013;MAF_USDA=26.471
NC_035091.1	14685938	.	G	T	.	.	MAF_USDA=1.639
NC_035091.1	14685939	.	A	T	.	.	MAF_USDA=1.639
NC_035091.1	14685951	.	T	C	.	.	MAF_USDA=6.25
NC_035091.1	14685952	.	A	G	.	.	MAF_INRAE=6.667;MAF_USDA=8.333
NC_035091.1	14685954	.	C	A	.	.	MAF_INRAE=12.5
NC_035091.1	14686002	.	T	A	.	.	MAF_INRAE=31.013;MAF_USDA=27.381
NC_035091.1	14686032	.	C	G	.	.	MAF_USDA=1.667
NC_035091.1	14686240	.	C	A	.	.	MAF_INRAE=31.013;MAF_USDA=26.471
NC_035091.1	14686311	.	T	C	.	.	MAF_INRAE=12.5;MAF_USDA=4.118
NC_035091.1	14686337	.	G	A	.	.	MAF_INRAE=25.949;MAF_USDA=14.706
NC_035091.1	14686557	.	G	A	.	.	MAF_USDA=12.048
NC_035091.1	14686567	.	G	A	.	.	MAF_INRAE=34.211;MAF_USDA=29.167
NC_035091.1	14686568	.	G	A	.	.	MAF_INRAE=5.263
NC_035091.1	14686575	.	C	T	.	.	MAF_INRAE=32.911;MAF_USDA=23.81
NC_035091.1	14686580	.	A	C	.	.	MAF_USDA=2.5
NC_035091.1	14686643	.	A	G	.	.	MAF_USDA=1.639
NC_035091.1	14686649	.	G	T	.	.	MAF_INRAE=31.013;MAF_USDA=27.647
NC_035091.1	14686701	.	A	C	.	.	MAF_INRAE=30.38;MAF_USDA=24.118
NC_035091.1	14686726	.	C	T	.	.	MAF_INRAE=5.263;MAF_USDA=14.583
NC_035091.1	14686775	.	T	A	.	.	MAF_USDA=1.639
NC_035091.1	14686819	.	A	C	.	.	MAF_INRAE=20.886;MAF_USDA=7.059
NC_035091.1	14686847	.	G	A	.	.	MAF_INRAE=8.861
NC_035091.1	14686869	.	G	A	.	.	MAF_USDA=2.459
NC_035091.1	14686902	.	G	A	.	.	MAF_USDA=2.459
NC_035091.1	14686963	.	G	A	.	.	MAF_INRAE=5.0;MAF_USDA=3.279
NC_035091.1	14686990	.	C	T	.	.	MAF_USDA=1.639
NC_035091.1	14687000	.	T	C	.	.	MAF_INRAE=7.5;MAF_USDA=2.353
NC_035091.1	14687032	.	C	T	.	.	MAF_USDA=3.279
NC_035091.1	14687135	.	T	C,A	.	.	MAF_INRAE=36.842
NC_035091.1	14687161	.	T	C	.	.	MAF_INRAE=12.5;MAF_USDA=4.118
NC_035091.1	14687258	.	T	C	.	.	MAF_INRAE=12.5;MAF_USDA=4.118
NC_035091.1	14687391	.	G	A	.	.	MAF_INRAE=10.127;MAF_USDA=9.016
NC_035091.1	14687409	.	G	A	.	.	MAF_INRAE=39.873;MAF_USDA=29.412
NC_035091.1	14687509	.	G	A	.	.	MAF_INRAE=6.667;MAF_USDA=7.647
NC_035091.1	14687531	.	T	C	.	.	MAF_INRAE=34.177;MAF_USDA=46.471
NC_035091.1	14687629	.	C	A	.	.	MAF_INRAE=17.722;MAF_USDA=7.059
NC_035091.1	14687662	.	C	T	.	.	MAF_INRAE=31.013;MAF_USDA=28.235
NC_035091.1	14687677	.	T	A	.	.	MAF_INRAE=4.167
NC_035091.1	14687771	.	C	T	.	.	MAF_INRAE=6.667;MAF_USDA=7.647
NC_035091.1	14687824	.	G	A	.	.	MAF_INRAE=7.595;MAF_USDA=2.353
NC_035091.1	14687871	.	A	G	.	.	MAF_INRAE=5.263
NC_035091.1	14687905	.	T	C	.	.	MAF_USDA=3.529
NC_035091.1	14688004	.	C	G	.	.	MAF_USDA=25.294
NC_035091.1	14688857	.	G	A	.	.	MAF_USDA=20.833
NC_035091.1	14688926	.	T	C	.	.	MAF_USDA=4.31
NC_035091.1	14688954	.	C	T	.	.	MAF_INRAE=21.053;MAF_USDA=3.659
NC_035091.1	14689035	.	T	C	.	.	MAF_USDA=3.279
NC_035091.1	14689043	.	T	G	.	.	MAF_INRAE=7.595;MAF_USDA=42.353
NC_035091.1	14689068	.	T	A	.	.	MAF_INRAE=27.848;MAF_USDA=14.706
NC_035091.1	14689069	.	A	C	.	.	MAF_INRAE=16.667;MAF_USDA=7.059
NC_035091.1	14689117	.	A	G	.	.	MAF_INRAE=19.62;MAF_USDA=48.824
NC_035091.1	14689128	.	G	A	.	.	MAF_INRAE=12.5;MAF_USDA=4.118
NC_035091.1	14689146	.	T	G	.	.	MAF_INRAE=6.667;MAF_USDA=8.333
NC_035091.1	14689148	.	C	A	.	.	MAF_INRAE=6.667;MAF_USDA=8.333
NC_035091.1	14689174	.	G	A	.	.	MAF_USDA=8.333
NC_035091.1	14689176	.	T	A	.	.	MAF_INRAE=6.667;MAF_USDA=8.333
NC_035091.1	14689178	.	G	T	.	.	MAF_INRAE=16.456;MAF_USDA=4.098
NC_035091.1	14689216	.	A	G	.	.	MAF_INRAE=13.333;MAF_USDA=4.118
NC_035091.1	14689255	.	T	C	.	.	MAF_USDA=2.459
NC_035091.1	14689266	.	C	T	.	.	MAF_USDA=2.459
NC_035091.1	14689285	.	A	C	.	.	MAF_USDA=7.377
NC_035091.1	14689297	.	C	T	.	.	MAF_USDA=9.016
NC_035091.1	14689328	.	A	G	.	.	MAF_INRAE=20.886;MAF_USDA=7.059
NC_035091.1	14689341	.	A	G	.	.	MAF_INRAE=34.177;MAF_USDA=44.118
NC_035091.1	14689348	.	A	G	.	.	MAF_INRAE=13.291;MAF_USDA=2.083
NC_035091.1	14689363	.	G	T	.	.	MAF_INRAE=13.291;MAF_USDA=2.083
NC_035091.1	14689484	.	C	T	.	.	MAF_INRAE=3.165
NC_035091.1	14689684	.	C	T	.	.	MAF_INRAE=31.013;MAF_USDA=25.882
NC_035091.1	14689701	.	G	C	.	.	MAF_INRAE=31.013;MAF_USDA=25.294
NC_035091.1	14689759	.	G	A	.	.	MAF_INRAE=30.38;MAF_USDA=27.059
NC_035091.1	14689776	.	A	T	.	.	MAF_INRAE=16.456;MAF_USDA=3.279
NC_035091.1	14689777	.	G	A	.	.	MAF_INRAE=6.667;MAF_USDA=7.647
NC_035091.1	14689785	.	G	A	.	.	MAF_USDA=3.279
NC_035091.1	14689835	.	T	A	.	.	MAF_USDA=31.25
NC_035091.1	14689836	.	T	A	.	.	MAF_USDA=31.25
NC_035091.1	14689837	.	C	A	.	.	MAF_USDA=31.25
NC_035091.1	14689841	.	T	A	.	.	MAF_INRAE=36.667;MAF_USDA=31.25
NC_035091.1	14689892	.	G	T	.	.	MAF_USDA=7.647
NC_035091.1	14689971	.	G	A	.	.	MAF_USDA=2.459
NC_035091.1	14690071	.	C	T	.	.	MAF_INRAE=41.667
NC_035091.1	14690109	.	C	A	.	.	MAF_USDA=12.195
NC_035091.1	14690127	.	A	C	.	.	MAF_INRAE=48.333;MAF_USDA=22.353
NC_035091.1	14690186	.	T	C	.	.	MAF_INRAE=9.494;MAF_USDA=9.016
NC_035091.1	14690192	.	G	A	.	.	MAF_INRAE=13.291;MAF_USDA=2.083
NC_035091.1	14690208	.	A	G	.	.	MAF_INRAE=7.5;MAF_USDA=5.882
NC_035091.1	14690265	.	A	G	.	.	MAF_USDA=2.459
NC_035091.1	14690437	.	G	A	.	.	MAF_USDA=6.471
NC_035091.1	14690585	.	A	G	.	.	MAF_USDA=2.459
NC_035091.1	14690616	.	C	T	.	.	MAF_INRAE=10.833;MAF_USDA=4.167
NC_035091.1	14690657	.	T	G	.	.	MAF_USDA=22.353
NC_035091.1	14690662	.	T	A	.	.	MAF_USDA=22.941
NC_035091.1	14690745	.	A	G	.	.	MAF_USDA=43.75
NC_035091.1	14691667	.	A	G	.	.	MAF_USDA=18.235
NC_035091.1	14691923	.	G	T	.	.	MAF_INRAE=5.0
NC_035091.1	14691929	.	C	T	.	.	MAF_INRAE=5.0;MAF_USDA=3.279
NC_035091.1	14691943	.	C	T	.	.	MAF_INRAE=49.367;MAF_USDA=42.353
NC_035091.1	14691961	.	C	T	.	.	MAF_INRAE=20.253;MAF_USDA=7.647
NC_035091.1	14691976	.	G	A	.	.	MAF_INRAE=27.848;MAF_USDA=10.0
NC_035091.1	14692031	.	T	A	.	.	MAF_USDA=2.459
NC_035091.1	14692053	.	G	T	.	.	MAF_INRAE=31.013;MAF_USDA=39.412
NC_035091.1	14692104	.	A	G	.	.	MAF_INRAE=27.848;MAF_USDA=46.471
NC_035091.1	14692165	.	G	A	.	.	MAF_USDA=1.639
NC_035091.1	14692198	.	G	T	.	.	MAF_INRAE=5.0
NC_035091.1	14692462	.	A	C	.	.	MAF_USDA=3.529
NC_035091.1	14692547	.	A	C	.	.	MAF_INRAE=43.038;MAF_USDA=33.333
NC_035091.1	14692700	.	A	G	.	.	MAF_USDA=4.118
NC_035091.1	14692707	.	T	A	.	.	MAF_INRAE=5.0
NC_035091.1	14692709	.	T	G	.	.	MAF_INRAE=5.0
NC_035091.1	14692740	.	A	G	.	.	MAF_INRAE=26.582;MAF_USDA=32.941
NC_035091.1	14692803	.	T	A	.	.	MAF_USDA=4.118
NC_035091.1	14692814	.	C	T	.	.	MAF_INRAE=1.667;MAF_USDA=10.656
NC_035091.1	14692817	.	G	C	.	.	MAF_USDA=1.639
NC_035091.1	14692818	.	T	A	.	.	MAF_INRAE=1.667;MAF_USDA=10.656
NC_035091.1	14692845	.	G	T	.	.	MAF_INRAE=4.167
NC_035091.1	14692852	.	T	C	.	.	MAF_INRAE=3.333
NC_035091.1	14692922	.	G	T	.	.	MAF_USDA=12.295
NC_035091.1	14692945	.	G	A	.	.	MAF_USDA=11.475
NC_035091.1	14692958	.	G	A	.	.	MAF_INRAE=4.167
NC_035091.1	14692959	.	A	T	.	.	MAF_INRAE=31.667;MAF_USDA=39.583
NC_035091.1	14692973	.	T	G	.	.	MAF_INRAE=14.167;MAF_USDA=33.333
NC_035091.1	14692987	.	C	T	.	.	MAF_INRAE=30.833
NC_035091.1	14693008	.	C	T	.	.	MAF_INRAE=13.333
NC_035091.1	14693014	.	T	C	.	.	MAF_INRAE=3.333
NC_035091.1	14693019	.	G	A	.	.	MAF_INRAE=7.5
NC_035091.1	14693023	.	C	G	.	.	MAF_INRAE=7.5
NC_035091.1	14693027	.	G	T	.	.	MAF_INRAE=10.0
NC_035091.1	14693035	.	C	T	.	.	MAF_INRAE=19.167
NC_035091.1	14693042	.	C	A	.	.	MAF_INRAE=9.167
NC_035091.1	14693045	.	C	G	.	.	MAF_INRAE=22.5;MAF_USDA=16.667
NC_035091.1	14693048	.	C	T	.	.	MAF_INRAE=1.667
NC_035091.1	14693049	.	G	T	.	.	MAF_INRAE=9.167
NC_035091.1	14693051	.	G	C	.	.	MAF_INRAE=9.167
NC_035091.1	14693054	.	G	C	.	.	MAF_USDA=10.417
NC_035091.1	14693057	.	T	C	.	.	MAF_INRAE=16.667
NC_035091.1	14693060	.	A	C	.	.	MAF_INRAE=8.333
NC_035091.1	14693063	.	C	A	.	.	MAF_INRAE=22.5
NC_035091.1	14693095	.	A	T	.	.	MAF_INRAE=8.333
NC_035091.1	14693105	.	A	T	.	.	MAF_USDA=1.639
NC_035091.1	14693138	.	C	T	.	.	MAF_INRAE=4.167;MAF_USDA=6.25
NC_035091.1	14693167	.	C	T	.	.	MAF_USDA=1.639
NC_035091.1	14693268	.	C	T	.	.	MAF_INRAE=2.632;MAF_USDA=4.706
NC_035091.1	14693299	.	C	T	.	.	MAF_INRAE=17.5
NC_035091.1	14693308	.	C	G	.	.	MAF_INRAE=13.333
NC_035091.1	14693312	.	A	T	.	.	MAF_INRAE=13.333
NC_035091.1	14693329	.	A	G	.	.	MAF_USDA=6.25
NC_035091.1	14693332	.	C	T	.	.	MAF_INRAE=4.167
NC_035091.1	14693338	.	A	T	.	.	MAF_INRAE=10.833
NC_035091.1	14693352	.	T	C	.	.	MAF_INRAE=9.167
NC_035091.1	14693356	.	G	T	.	.	MAF_INRAE=8.333
NC_035091.1	14693357	.	C	T	.	.	MAF_INRAE=15.823;MAF_USDA=15.294
NC_035091.1	14693413	.	G	A	.	.	MAF_INRAE=24.684;MAF_USDA=10.417
NC_035091.1	14693418	.	G	A	.	.	MAF_USDA=4.118
NC_035091.1	14693429	.	C	T	.	.	MAF_USDA=1.639
NC_035091.1	14693482	.	C	A	.	.	MAF_INRAE=16.456;MAF_USDA=1.639
NC_035091.1	14693499	.	G	A	.	.	MAF_USDA=5.294
NC_035091.1	14693597	.	C	G	.	.	MAF_USDA=1.639
NC_035091.1	14693686	.	T	A	.	.	MAF_INRAE=15.833;MAF_USDA=4.706
NC_035091.1	14693687	.	G	T	.	.	MAF_INRAE=15.833;MAF_USDA=4.706
NC_035091.1	14693723	.	A	G	.	.	MAF_INRAE=30.38;MAF_USDA=34.118
NC_035091.1	14693784	.	A	G	.	.	MAF_INRAE=39.873;MAF_USDA=41.176
NC_035091.1	14693809	.	G	T	.	.	MAF_USDA=2.941
NC_035091.1	14693834	.	T	G	.	.	MAF_USDA=2.459
NC_035091.1	14693970	.	C	T	.	.	MAF_USDA=7.647
NC_035091.1	14694072	.	G	T	.	.	MAF_INRAE=20.886;MAF_USDA=14.583
NC_035091.1	14694076	.	C	T	.	.	MAF_INRAE=15.833;MAF_USDA=14.583
NC_035091.1	14694077	.	G	A	.	.	MAF_INRAE=7.5;MAF_USDA=12.941
NC_035091.1	14694080	.	G	C	.	.	MAF_INRAE=15.833;MAF_USDA=4.706
NC_035091.1	14694202	.	A	T	.	.	MAF_INRAE=40.506;MAF_USDA=41.765
NC_035091.1	14694211	.	T	C	.	.	MAF_USDA=4.918
NC_035091.1	14694240	.	G	A	.	.	MAF_INRAE=21.519;MAF_USDA=14.583
NC_035091.1	14694288	.	T	A	.	.	MAF_USDA=2.459
NC_035091.1	14694352	.	G	T	.	.	MAF_INRAE=38.608;MAF_USDA=40.0
NC_035091.1	14694385	.	A	T	.	.	MAF_INRAE=39.241;MAF_USDA=40.0
NC_035091.1	14694424	.	C	A	.	.	MAF_USDA=2.459
NC_035091.1	14694436	.	C	T	.	.	MAF_INRAE=9.494;MAF_USDA=7.377
NC_035091.1	14694451	.	C	T	.	.	MAF_USDA=1.639
NC_035091.1	14694465	.	T	G	.	.	MAF_INRAE=22.152;MAF_USDA=33.333
NC_035091.1	14694513	.	G	T	.	.	MAF_INRAE=10.526;MAF_USDA=32.353
NC_035091.1	14694587	.	T	C	.	.	MAF_INRAE=12.5;MAF_USDA=10.417
NC_035091.1	14694588	.	C	T	.	.	MAF_INRAE=12.5;MAF_USDA=10.417
NC_035091.1	14694658	.	A	T	.	.	MAF_USDA=1.667
NC_035091.1	14694764	.	G	A	.	.	MAF_INRAE=9.494;MAF_USDA=6.557
NC_035091.1	14694781	.	T	G	.	.	MAF_INRAE=36.076;MAF_USDA=37.059
NC_035091.1	14694822	.	G	A	.	.	MAF_INRAE=20.886;MAF_USDA=14.583
NC_035091.1	14694844	.	A	G	.	.	MAF_INRAE=47.468;MAF_USDA=43.529
NC_035091.1	14694882	.	C	T	.	.	MAF_INRAE=15.0;MAF_USDA=1.639
NC_035091.1	14694883	.	G	A	.	.	MAF_INRAE=5.696;MAF_USDA=1.639
NC_035091.1	14694956	.	C	G	.	.	MAF_USDA=1.639
NC_035091.1	14695043	.	C	G	.	.	MAF_INRAE=7.595;MAF_USDA=3.279
NC_035091.1	14695048	.	A	C	.	.	MAF_INRAE=31.013;MAF_USDA=49.412
NC_035091.1	14695096	.	C	T	.	.	MAF_INRAE=7.595;MAF_USDA=2.941
NC_035091.1	14695143	.	C	T	.	.	MAF_USDA=3.529
NC_035091.1	14695149	.	C	T	.	.	MAF_USDA=3.529
NC_035091.1	14695221	.	C	T	.	.	MAF_INRAE=16.456;MAF_USDA=1.639
NC_035091.1	14695256	.	C	A	.	.	MAF_INRAE=36.076;MAF_USDA=39.412
NC_035091.1	14695280	.	G	T	.	.	MAF_USDA=5.294
NC_035091.1	14695304	.	T	A	.	.	MAF_INRAE=36.076;MAF_USDA=39.412
NC_035091.1	14695388	.	G	A	.	.	MAF_USDA=4.167
NC_035091.1	14695509	.	G	T	.	.	MAF_INRAE=15.833;MAF_USDA=10.417
NC_035091.1	14695511	.	C	T	.	.	MAF_INRAE=15.833;MAF_USDA=10.417
NC_035091.1	14695592	.	C	T	.	.	MAF_INRAE=7.595;MAF_USDA=2.941
NC_035091.1	14695707	.	C	T	.	.	MAF_INRAE=13.291;MAF_USDA=12.941
NC_035091.1	14695711	.	C	T	.	.	MAF_INRAE=3.333;MAF_USDA=2.941
NC_035091.1	14695767	.	C	T	.	.	MAF_USDA=1.639
NC_035091.1	14695799	.	C	G	.	.	MAF_INRAE=5.696
NC_035091.1	14695812	.	C	T	.	.	MAF_INRAE=13.291;MAF_USDA=14.118
NC_035091.1	14695822	.	A	T	.	.	MAF_USDA=3.279
NC_035091.1	14695855	.	T	A	.	.	MAF_USDA=7.647
NC_035091.1	14695870	.	A	T	.	.	MAF_USDA=2.459
NC_035091.1	14695874	.	C	A	.	.	MAF_INRAE=15.833;MAF_USDA=4.706
NC_035091.1	14695904	.	C	T	.	.	MAF_INRAE=16.456;MAF_USDA=1.639
NC_035091.1	14695931	.	T	C	.	.	MAF_USDA=2.459
NC_035091.1	14695935	.	T	G	.	.	MAF_USDA=1.639
NC_035091.1	14695952	.	A	T	.	.	MAF_INRAE=28.481;MAF_USDA=24.706
NC_035091.1	14695991	.	A	C	.	.	MAF_INRAE=15.833;MAF_USDA=4.706
NC_035091.1	14696002	.	A	T	.	.	MAF_INRAE=10.833;MAF_USDA=3.279
NC_035091.1	14696007	.	A	T	.	.	MAF_INRAE=15.833;MAF_USDA=4.706
NC_035091.1	14696065	.	A	T	.	.	MAF_INRAE=48.101;MAF_USDA=44.118
NC_035091.1	14696072	.	C	G	.	.	MAF_USDA=1.639
NC_035091.1	14696148	.	A	T	.	.	MAF_USDA=1.667
NC_035091.1	14696248	.	C	A	.	.	MAF_INRAE=7.595;MAF_USDA=2.941
NC_035091.1	14696381	.	G	A	.	.	MAF_INRAE=31.579;MAF_USDA=50.0
NC_035091.1	14696399	.	T	A	.	.	MAF_INRAE=23.418;MAF_USDA=26.786
NC_035091.1	14696407	.	C	A	.	.	MAF_INRAE=23.418;MAF_USDA=26.19
NC_035091.1	14696599	.	T	C	.	.	MAF_USDA=1.639
NC_035091.1	14696620	.	C	G	.	.	MAF_INRAE=15.833
NC_035091.1	14696634	.	G	C	.	.	MAF_INRAE=48.101;MAF_USDA=46.471
NC_035091.1	14696714	.	T	A	.	.	MAF_USDA=2.459
NC_035091.1	14696835	.	G	A	.	.	MAF_USDA=2.459
NC_035091.1	14696863	.	A	C	.	.	MAF_INRAE=7.595;MAF_USDA=2.941
NC_035091.1	14697082	.	C	T	.	.	MAF_USDA=10.588
NC_035091.1	14697100	.	G	A	.	.	MAF_INRAE=5.696
NC_035091.1	14697111	.	G	A	.	.	MAF_INRAE=4.167;MAF_USDA=9.016
NC_035091.1	14697155	.	C	A	.	.	MAF_INRAE=13.291
NC_035091.1	14697207	.	C	T	.	.	MAF_INRAE=22.785;MAF_USDA=26.471
NC_035091.1	14697253	.	T	A	.	.	MAF_USDA=12.5
NC_035091.1	14697282	.	A	T	.	.	MAF_INRAE=5.696
NC_035091.1	14697304	.	G	A	.	.	MAF_INRAE=7.595;MAF_USDA=3.529
NC_035091.1	14697310	.	C	A	.	.	MAF_INRAE=19.62;MAF_USDA=3.529
NC_035091.1	14697496	.	C	T	.	.	MAF_INRAE=31.579;MAF_USDA=13.043
NC_035091.1	14697584	.	T	G	.	.	MAF_INRAE=8.333;MAF_USDA=2.083
NC_035091.1	14697667	.	C	A	.	.	MAF_INRAE=15.833
NC_035091.1	14697809	.	A	C	.	.	MAF_USDA=3.39
NC_035091.1	14697930	.	C	T	.	.	MAF_INRAE=21.053;MAF_USDA=3.659
NC_035091.1	14697942	.	T	G	.	.	MAF_USDA=14.167
NC_035091.1	14697968	.	G	A	.	.	MAF_USDA=14.167
NC_035091.1	14697995	.	G	T	.	.	MAF_USDA=10.833
NC_035091.1	14698073	.	G	T	.	.	MAF_USDA=33.051
NC_035091.1	14698085	.	G	A	.	.	MAF_USDA=2.542
NC_035091.1	14698102	.	C	A	.	.	MAF_USDA=1.695
NC_035091.1	14698161	.	A	T	.	.	MAF_USDA=1.695
NC_035091.1	14698255	.	A	G	.	.	MAF_USDA=28.814
NC_035091.1	14698322	.	C	T	.	.	MAF_USDA=3.39
NC_035091.1	14698506	.	C	T	.	.	MAF_USDA=27.381
NC_035091.1	14698568	.	G	A	.	.	MAF_USDA=15.06
NC_035091.1	14698569	.	G	C	.	.	MAF_USDA=10.0
NC_035091.1	14698587	.	C	T	.	.	MAF_USDA=8.537
NC_035091.1	14698677	.	G	A	.	.	MAF_USDA=4.268
NC_035091.1	14698690	.	G	A	.	.	MAF_USDA=17.683
NC_035091.1	14698772	.	A	T	.	.	MAF_USDA=42.683
NC_035091.1	14698780	.	C	A	.	.	MAF_USDA=5.085
NC_035091.1	14699149	.	A	C	.	.	MAF_INRAE=30.38;MAF_USDA=15.294
NC_035091.1	14699167	.	C	A	.	.	MAF_INRAE=10.833
NC_035091.1	14699199	.	T	G	.	.	MAF_USDA=4.706
NC_035091.1	14699232	.	A	C	.	.	MAF_INRAE=16.456
NC_035091.1	14699242	.	A	T	.	.	MAF_INRAE=4.43;MAF_USDA=18.824
NC_035091.1	14699424	.	T	C	.	.	MAF_USDA=2.459
NC_035091.1	14699450	.	C	T	.	.	MAF_USDA=9.412
NC_035091.1	14699458	.	A	G	.	.	MAF_INRAE=8.861;MAF_USDA=15.294
NC_035091.1	14699482	.	G	T	.	.	MAF_USDA=2.459
NC_035091.1	14699491	.	C	A	.	.	MAF_USDA=1.639
NC_035091.1	14699555	.	G	A	.	.	MAF_INRAE=35.443;MAF_USDA=42.353
NC_035091.1	14699580	.	A	T	.	.	MAF_INRAE=7.595;MAF_USDA=2.941
NC_035091.1	14699630	.	G	T	.	.	MAF_USDA=20.492
NC_035091.1	14699716	.	T	A	.	.	MAF_INRAE=15.833
NC_035091.1	14699765	.	G	A	.	.	MAF_USDA=11.176
NC_035091.1	14699772	.	A	C	.	.	MAF_USDA=1.639
NC_035091.1	14699826	.	T	C	.	.	MAF_INRAE=27.848;MAF_USDA=42.941
NC_035091.1	14699842	.	T	C	.	.	MAF_INRAE=38.608;MAF_USDA=24.118
NC_035091.1	14699932	.	G	T	.	.	MAF_INRAE=26.582;MAF_USDA=46.471
NC_035091.1	14699937	.	G	A	.	.	MAF_USDA=3.279
NC_035091.1	14699952	.	A	G	.	.	MAF_USDA=1.639
NC_035091.1	14700174	.	C	T	.	.	MAF_USDA=1.639
NC_035091.1	14700184	.	C	T	.	.	MAF_INRAE=5.696
NC_035091.1	14700200	.	T	G	.	.	MAF_USDA=10.417
NC_035091.1	14700214	.	T	A	.	.	MAF_INRAE=42.5;MAF_USDA=31.176
NC_035091.1	14700269	.	C	A	.	.	MAF_INRAE=27.5;MAF_USDA=21.765
NC_035091.1	14700316	.	G	A	.	.	MAF_USDA=2.459
NC_035091.1	14700507	.	T	A	.	.	MAF_USDA=3.279
NC_035091.1	14700528	.	A	G	.	.	MAF_INRAE=26.667;MAF_USDA=23.529
NC_035091.1	14700530	.	G	C	.	.	MAF_INRAE=5.263;MAF_USDA=4.706
NC_035091.1	14700564	.	A	G	.	.	MAF_INRAE=7.595;MAF_USDA=14.706
NC_035091.1	14700624	.	C	T	.	.	MAF_USDA=2.459
NC_035091.1	14700703	.	C	G	.	.	MAF_INRAE=7.595;MAF_USDA=15.882
NC_035091.1	14700724	.	C	T	.	.	MAF_USDA=2.459
NC_035091.1	14700843	.	C	T	.	.	MAF_INRAE=23.333
NC_035091.1	14700920	.	A	C	.	.	MAF_USDA=10.656
NC_035091.1	14701005	.	T	A	.	.	MAF_INRAE=6.667;MAF_USDA=8.235
NC_035091.1	14701034	.	G	T	.	.	MAF_INRAE=27.5;MAF_USDA=25.294
NC_035091.1	14701071	.	T	C	.	.	MAF_INRAE=12.5;MAF_USDA=13.529
NC_035091.1	14701253	.	G	A	.	.	MAF_USDA=4.098
NC_035091.1	14701266	.	T	A	.	.	MAF_INRAE=33.544;MAF_USDA=21.765
NC_035091.1	14701298	.	G	A	.	.	MAF_USDA=2.459
NC_035091.1	14701382	.	C	T	.	.	MAF_INRAE=15.833;MAF_USDA=14.706
NC_035091.1	14701522	.	T	A	.	.	MAF_INRAE=5.263;MAF_USDA=14.583
NC_035091.1	14701595	.	C	G	.	.	MAF_USDA=20.833
NC_035091.1	14702465	.	G	A	.	.	MAF_USDA=13.043
NC_035091.1	14702546	.	C	T	.	.	MAF_USDA=14.583
NC_035091.1	14702599	.	G	A	.	.	MAF_INRAE=2.5
NC_035091.1	14702721	.	T	A	.	.	MAF_INRAE=27.5;MAF_USDA=23.529
NC_035091.1	14702960	.	T	C	.	.	MAF_INRAE=27.5;MAF_USDA=22.941
NC_035091.1	14703111	.	C	T	.	.	MAF_USDA=20.833
NC_035091.1	14703143	.	T	A	.	.	MAF_INRAE=27.5;MAF_USDA=23.529
NC_035091.1	14703151	.	C	T	.	.	MAF_USDA=1.639
NC_035091.1	14703392	.	C	A	.	.	MAF_INRAE=10.833;MAF_USDA=2.459
NC_035091.1	14703413	.	A	G	.	.	MAF_INRAE=15.0;MAF_USDA=5.882
NC_035091.1	14703429	.	C	T	.	.	MAF_INRAE=5.263;MAF_USDA=4.706
NC_035091.1	14703435	.	A	C	.	.	MAF_INRAE=27.5;MAF_USDA=24.706
NC_035091.1	14703439	.	G	C	.	.	MAF_INRAE=27.5;MAF_USDA=25.294
NC_035091.1	14703440	.	A	C	.	.	MAF_USDA=1.639
NC_035091.1	14703442	.	A	C	.	.	MAF_INRAE=5.696
NC_035091.1	14703454	.	A	C	.	.	MAF_INRAE=27.5;MAF_USDA=24.118
NC_035091.1	14703490	.	T	A	.	.	MAF_INRAE=33.544;MAF_USDA=24.118
NC_035091.1	14703497	.	G	T	.	.	MAF_INRAE=7.595;MAF_USDA=4.118
NC_035091.1	14703514	.	G	A	.	.	MAF_INRAE=27.5;MAF_USDA=26.471
NC_035091.1	14703601	.	A	G	.	.	MAF_USDA=10.588
NC_035091.1	14703616	.	C	T	.	.	MAF_INRAE=27.5;MAF_USDA=23.529
NC_035091.1	14703626	.	A	G	.	.	MAF_INRAE=27.5;MAF_USDA=24.118
NC_035091.1	14703640	.	G	A	.	.	MAF_INRAE=7.595;MAF_USDA=3.529
NC_035091.1	14703667	.	C	T	.	.	MAF_USDA=3.279
NC_035091.1	14703910	.	A	T	.	.	MAF_INRAE=34.177;MAF_USDA=19.412
NC_035091.1	14703915	.	G	A	.	.	MAF_USDA=11.176
NC_035091.1	14703928	.	A	G	.	.	MAF_INRAE=34.177;MAF_USDA=19.412
NC_035091.1	14704013	.	C	A	.	.	MAF_INRAE=5.696
NC_035091.1	14704035	.	G	T	.	.	MAF_INRAE=8.333;MAF_USDA=9.412
NC_035091.1	14704057	.	C	T	.	.	MAF_INRAE=46.835;MAF_USDA=38.824
NC_035091.1	14704117	.	C	T	.	.	MAF_USDA=6.25
NC_035091.1	14704142	.	G	T	.	.	MAF_INRAE=15.833;MAF_USDA=7.059
NC_035091.1	14704163	.	G	T	.	.	MAF_USDA=3.529
NC_035091.1	14704303	.	T	A	.	.	MAF_INRAE=15.833;MAF_USDA=5.882
NC_035091.1	14704306	.	G	A	.	.	MAF_INRAE=7.595;MAF_USDA=4.706
NC_035091.1	14704365	.	G	T	.	.	MAF_INRAE=9.494;MAF_USDA=6.557
NC_035091.1	14704391	.	T	G	.	.	MAF_INRAE=15.833;MAF_USDA=6.25
NC_035091.1	14704431	.	A	C	.	.	MAF_USDA=2.459
NC_035091.1	14704489	.	C	A	.	.	MAF_INRAE=4.43
NC_035091.1	14704584	.	C	T	.	.	MAF_USDA=1.639
NC_035091.1	14704947	.	T	A	.	.	MAF_INRAE=7.595;MAF_USDA=4.706
NC_035091.1	14705123	.	A	G	.	.	MAF_INRAE=25.949;MAF_USDA=13.529
NC_035091.1	14705133	.	A	T	.	.	MAF_INRAE=37.342;MAF_USDA=36.471
NC_035091.1	14705181	.	C	T	.	.	MAF_INRAE=25.949;MAF_USDA=12.353
NC_035091.1	14705370	.	G	T	.	.	MAF_INRAE=20.886;MAF_USDA=14.583
NC_035091.1	14705406	.	G	A	.	.	MAF_INRAE=33.544;MAF_USDA=20.0
NC_035091.1	14705408	.	G	T	.	.	MAF_INRAE=15.0;MAF_USDA=5.882
NC_035091.1	14705468	.	G	A	.	.	MAF_INRAE=20.886;MAF_USDA=4.706
NC_035091.1	14705596	.	G	A	.	.	MAF_USDA=5.833
NC_035091.1	14705734	.	C	T	.	.	MAF_USDA=4.098
NC_035091.1	14705743	.	A	G	.	.	MAF_INRAE=34.177;MAF_USDA=20.0
NC_035091.1	14705757	.	T	G	.	.	MAF_INRAE=11.392;MAF_USDA=19.412
NC_035091.1	14705895	.	A	C	.	.	MAF_INRAE=10.833;MAF_USDA=7.377
NC_035091.1	14705901	.	T	C	.	.	MAF_INRAE=34.177;MAF_USDA=18.824
NC_035091.1	14705949	.	C	T	.	.	MAF_INRAE=34.177;MAF_USDA=18.824
NC_035091.1	14706000	.	C	G	.	.	MAF_INRAE=4.167;MAF_USDA=6.557
NC_035091.1	14706013	.	C	T	.	.	MAF_INRAE=6.667;MAF_USDA=8.235
NC_035091.1	14706016	.	C	T	.	.	MAF_USDA=1.639
NC_035091.1	14706078	.	A	G	.	.	MAF_INRAE=18.354;MAF_USDA=17.647
NC_035091.1	14706103	.	G	A	.	.	MAF_INRAE=4.167;MAF_USDA=4.118
NC_035091.1	14706149	.	C	A	.	.	MAF_USDA=5.294
NC_035091.1	14706169	.	G	T	.	.	MAF_INRAE=5.063
NC_035091.1	14706206	.	C	A	.	.	MAF_USDA=2.459
NC_035091.1	14706248	.	A	G	.	.	MAF_INRAE=20.886;MAF_USDA=33.529
NC_035091.1	14706286	.	G	A	.	.	MAF_USDA=19.412
NC_035091.1	14706358	.	T	A	.	.	MAF_USDA=4.167
NC_035091.1	14706478	.	C	T	.	.	MAF_INRAE=4.167;MAF_USDA=3.529
NC_035091.1	14706541	.	C	A	.	.	MAF_USDA=2.459
NC_035091.1	14706694	.	T	C	.	.	MAF_INRAE=25.949;MAF_USDA=31.176
NC_035091.1	14706698	.	G	C	.	.	MAF_USDA=3.529
NC_035091.1	14706699	.	A	C	.	.	MAF_INRAE=25.949;MAF_USDA=30.588
NC_035091.1	14706723	.	T	C	.	.	MAF_INRAE=25.949;MAF_USDA=30.0
NC_035091.1	14706740	.	C	T	.	.	MAF_INRAE=25.949;MAF_USDA=30.0
NC_035091.1	14706753	.	G	A	.	.	MAF_INRAE=10.833;MAF_USDA=3.279
NC_035091.1	14706769	.	C	A	.	.	MAF_INRAE=25.949;MAF_USDA=30.588
NC_035091.1	14706798	.	G	T	.	.	MAF_INRAE=5.696
NC_035091.1	14706812	.	T	C	.	.	MAF_INRAE=10.833;MAF_USDA=2.459
NC_035091.1	14706848	.	T	C	.	.	MAF_INRAE=7.595;MAF_USDA=37.059
NC_035091.1	14706942	.	T	G	.	.	MAF_INRAE=4.167;MAF_USDA=6.557
NC_035091.1	14706966	.	C	T	.	.	MAF_USDA=1.639
NC_035091.1	14706986	.	C	T	.	.	MAF_USDA=1.639
NC_035091.1	14707157	.	C	T	.	.	MAF_INRAE=5.696
NC_035091.1	14707187	.	T	G	.	.	MAF_USDA=18.824
NC_035091.1	14707371	.	G	T	.	.	MAF_USDA=4.918
NC_035091.1	14707604	.	T	A	.	.	MAF_USDA=8.197
NC_035091.1	14707629	.	G	T	.	.	MAF_USDA=2.459
NC_035091.1	14707644	.	C	T	.	.	MAF_USDA=2.459
NC_035091.1	14707652	.	G	A	.	.	MAF_USDA=2.459
NC_035091.1	14707680	.	G	T	.	.	MAF_INRAE=20.0;MAF_USDA=11.765
NC_035091.1	14707724	.	G	A	.	.	MAF_USDA=7.377
NC_035091.1	14707735	.	A	G	.	.	MAF_USDA=4.918
NC_035091.1	14707741	.	G	A	.	.	MAF_INRAE=47.468;MAF_USDA=42.941
NC_035091.1	14707774	.	G	A	.	.	MAF_INRAE=5.263;MAF_USDA=14.583
NC_035091.1	14707861	.	G	T	.	.	MAF_INRAE=15.833;MAF_USDA=5.294
NC_035091.1	14707864	.	C	T	.	.	MAF_USDA=10.588
NC_035091.1	14707929	.	G	A	.	.	MAF_INRAE=15.833;MAF_USDA=7.647
NC_035091.1	14707943	.	C	T	.	.	MAF_USDA=2.459
NC_035091.1	14707953	.	C	T	.	.	MAF_USDA=16.471
NC_035091.1	14708002	.	C	G	.	.	MAF_INRAE=20.886;MAF_USDA=14.583
NC_035091.1	14708012	.	T	A	.	.	MAF_INRAE=37.975;MAF_USDA=22.353
NC_035091.1	14708026	.	C	T	.	.	MAF_USDA=1.639
NC_035091.1	14708139	.	G	T	.	.	MAF_INRAE=15.833;MAF_USDA=5.294
NC_035091.1	14708144	.	C	T	.	.	MAF_INRAE=41.139;MAF_USDA=37.647
NC_035091.1	14708154	.	C	T	.	.	MAF_INRAE=25.949;MAF_USDA=22.917
NC_035091.1	14708161	.	T	A	.	.	MAF_USDA=3.279
NC_035091.1	14708171	.	T	G	.	.	MAF_USDA=3.279
NC_035091.1	14708173	.	A	G	.	.	MAF_USDA=3.279
NC_035091.1	14708194	.	A	G	.	.	MAF_USDA=3.279
NC_035091.1	14708196	.	C	A	.	.	MAF_USDA=3.279
NC_035091.1	14708201	.	A	C	.	.	MAF_USDA=3.279
NC_035091.1	14708396	.	C	T	.	.	MAF_USDA=2.459
NC_035091.1	14708429	.	C	T	.	.	MAF_INRAE=25.949;MAF_USDA=13.529
NC_035091.1	14708661	.	A	T	.	.	MAF_USDA=2.459
NC_035091.1	14708768	.	C	T	.	.	MAF_INRAE=15.833;MAF_USDA=8.235
NC_035091.1	14709019	.	G	A	.	.	MAF_INRAE=15.0;MAF_USDA=12.941
NC_035091.1	14709215	.	A	G	.	.	MAF_USDA=6.557
NC_035091.1	14709217	.	C	A	.	.	MAF_INRAE=16.456;MAF_USDA=19.412
NC_035091.1	14709410	.	C	T	.	.	MAF_USDA=2.459
NC_035091.1	14709463	.	A	T	.	.	MAF_INRAE=6.962;MAF_USDA=14.706
NC_035091.1	14709555	.	C	A	.	.	MAF_INRAE=27.848;MAF_USDA=34.706
NC_035091.1	14709667	.	G	C	.	.	MAF_INRAE=4.167;MAF_USDA=6.471
NC_035091.1	14709728	.	G	C	.	.	MAF_USDA=4.098
NC_035091.1	14709785	.	G	T	.	.	MAF_INRAE=33.544;MAF_USDA=30.0
NC_035091.1	14709806	.	T	G	.	.	MAF_INRAE=22.785;MAF_USDA=8.824
NC_035091.1	14709842	.	G	A	.	.	MAF_INRAE=15.833;MAF_USDA=6.471
NC_035091.1	14709856	.	A	G	.	.	MAF_INRAE=15.833;MAF_USDA=6.471
NC_035091.1	14709879	.	G	A	.	.	MAF_INRAE=10.833;MAF_USDA=3.279
NC_035091.1	14709969	.	T	C	.	.	MAF_USDA=1.639
NC_035091.1	14709985	.	C	T	.	.	MAF_USDA=1.639
NC_035091.1	14710025	.	C	G	.	.	MAF_USDA=4.098
NC_035091.1	14710026	.	C	A	.	.	MAF_USDA=12.941
NC_035091.1	14710221	.	C	T	.	.	MAF_USDA=2.353
NC_035091.1	14710308	.	C	A	.	.	MAF_INRAE=2.5
NC_035091.1	14710340	.	G	T	.	.	MAF_INRAE=30.833;MAF_USDA=30.0
NC_035091.1	14710377	.	G	A	.	.	MAF_INRAE=5.263;MAF_USDA=4.706
NC_035091.1	14710451	.	C	T	.	.	MAF_INRAE=7.595;MAF_USDA=4.118
NC_035091.1	14710491	.	G	T	.	.	MAF_USDA=9.412
NC_035091.1	14710589	.	C	T	.	.	MAF_USDA=12.941
NC_035091.1	14710736	.	C	T	.	.	MAF_INRAE=10.833;MAF_USDA=4.918
NC_035091.1	14710783	.	G	A	.	.	MAF_INRAE=10.833;MAF_USDA=3.279
NC_035091.1	14710805	.	G	A	.	.	MAF_USDA=14.118
NC_035091.1	14710839	.	G	A	.	.	MAF_USDA=2.459
NC_035091.1	14711198	.	G	T	.	.	MAF_INRAE=4.167
NC_035091.1	14711215	.	A	T	.	.	MAF_INRAE=24.167;MAF_USDA=8.235
NC_035091.1	14711226	.	G	T	.	.	MAF_INRAE=24.167;MAF_USDA=8.824
NC_035091.1	14711243	.	A	C	.	.	MAF_INRAE=10.833;MAF_USDA=2.459
NC_035091.1	14711299	.	A	C	.	.	MAF_INRAE=14.557;MAF_USDA=18.824
NC_035091.1	14711385	.	C	A	.	.	MAF_USDA=12.353
NC_035091.1	14711479	.	C	T	.	.	MAF_USDA=1.639
NC_035091.1	14711534	.	G	A	.	.	MAF_USDA=12.941
NC_035091.1	14711706	.	G	A	.	.	MAF_USDA=2.459
NC_035091.1	14711822	.	T	C	.	.	MAF_INRAE=31.667;MAF_USDA=20.588
NC_035091.1	14711886	.	G	A	.	.	MAF_USDA=10.417
NC_035091.1	14711941	.	C	A	.	.	MAF_INRAE=32.278;MAF_USDA=44.118
NC_035091.1	14711948	.	C	T	.	.	MAF_INRAE=5.696
NC_035091.1	14712061	.	A	G	.	.	MAF_USDA=6.557
NC_035091.1	14712127	.	A	G	.	.	MAF_USDA=2.459
NC_035091.1	14712158	.	A	T	.	.	MAF_INRAE=6.667;MAF_USDA=7.647
NC_035091.1	14712197	.	G	A	.	.	MAF_USDA=11.765
NC_035091.1	14712260	.	A	C	.	.	MAF_USDA=2.941
NC_035091.1	14712264	.	G	C	.	.	MAF_USDA=4.098
NC_035091.1	14712360	.	T	C	.	.	MAF_USDA=12.5
NC_035091.1	14712394	.	A	T	.	.	MAF_INRAE=32.278;MAF_USDA=28.235
NC_035091.1	14712643	.	A	G	.	.	MAF_USDA=2.459
NC_035091.1	14712689	.	A	C	.	.	MAF_INRAE=26.667;MAF_USDA=22.353
NC_035091.1	14712694	.	A	T	.	.	MAF_INRAE=32.278;MAF_USDA=28.235
NC_035091.1	14712707	.	C	A	.	.	MAF_INRAE=7.595;MAF_USDA=11.176
NC_035091.1	14712726	.	T	A	.	.	MAF_INRAE=32.278;MAF_USDA=27.647
NC_035091.1	14712729	.	A	C	.	.	MAF_USDA=3.279
NC_035091.1	14712748	.	T	A	.	.	MAF_INRAE=5.263;MAF_USDA=6.471
NC_035091.1	14712764	.	A	T	.	.	MAF_INRAE=32.278;MAF_USDA=27.647
NC_035091.1	14712772	.	A	G	.	.	MAF_USDA=4.118
NC_035091.1	14712842	.	T	A	.	.	MAF_USDA=2.459
NC_035091.1	14712858	.	G	C	.	.	MAF_USDA=10.417
NC_035091.1	14712886	.	C	T	.	.	MAF_USDA=1.639
NC_035091.1	14713219	.	A	G	.	.	MAF_USDA=4.118
NC_035091.1	14713246	.	C	A	.	.	MAF_INRAE=9.494;MAF_USDA=8.197
NC_035091.1	14713266	.	A	G	.	.	MAF_USDA=2.459
NC_035091.1	14713274	.	C	T	.	.	MAF_INRAE=21.519;MAF_USDA=8.824
NC_035091.1	14713291	.	G	A	.	.	MAF_USDA=2.459
NC_035091.1	14713313	.	G	A	.	.	MAF_USDA=2.5
NC_035091.1	14713336	.	G	T	.	.	MAF_INRAE=5.263;MAF_USDA=6.548
NC_035091.1	14713362	.	A	T	.	.	MAF_INRAE=32.278;MAF_USDA=27.381
NC_035091.1	14713445	.	C	T	.	.	MAF_USDA=10.417
NC_035091.1	14713447	.	G	A	.	.	MAF_INRAE=39.167;MAF_USDA=37.647
NC_035091.1	14713505	.	G	T	.	.	MAF_USDA=4.098
NC_035091.1	14713722	.	A	T	.	.	MAF_INRAE=38.608;MAF_USDA=46.471
NC_035091.1	14713771	.	T	A	.	.	MAF_USDA=2.459
NC_035091.1	14713824	.	T	C	.	.	MAF_INRAE=38.608;MAF_USDA=48.824
NC_035091.1	14713906	.	C	A	.	.	MAF_USDA=2.459
NC_035091.1	14713928	.	C	G	.	.	MAF_USDA=1.639
NC_035091.1	14713982	.	T	C	.	.	MAF_USDA=4.118
NC_035091.1	14713983	.	T	G	.	.	MAF_INRAE=26.667;MAF_USDA=12.941
NC_035091.1	14714113	.	C	T	.	.	MAF_INRAE=4.167
NC_035091.1	14714274	.	A	G	.	.	MAF_INRAE=26.667;MAF_USDA=12.353
NC_035091.1	14714324	.	T	G	.	.	MAF_INRAE=16.456;MAF_USDA=3.279
NC_035091.1	14714415	.	G	T	.	.	MAF_USDA=10.0
NC_035091.1	14714482	.	A	C	.	.	MAF_INRAE=10.833
NC_035091.1	14714501	.	C	T	.	.	MAF_USDA=10.0
NC_035091.1	14714627	.	G	A	.	.	MAF_INRAE=26.667;MAF_USDA=21.765
NC_035091.1	14714630	.	C	T	.	.	MAF_INRAE=3.333;MAF_USDA=11.765
NC_035091.1	14714656	.	G	C	.	.	MAF_INRAE=9.494;MAF_USDA=6.557
NC_035091.1	14714674	.	A	G	.	.	MAF_INRAE=26.667;MAF_USDA=21.176
NC_035091.1	14714738	.	C	T	.	.	MAF_INRAE=29.747;MAF_USDA=35.882
NC_035091.1	14714779	.	C	T	.	.	MAF_INRAE=10.759;MAF_USDA=19.412
NC_035091.1	14714783	.	G	T	.	.	MAF_INRAE=7.5;MAF_USDA=20.0
NC_035091.1	14714784	.	G	A	.	.	MAF_INRAE=7.5;MAF_USDA=19.412
NC_035091.1	14714894	.	G	T	.	.	MAF_USDA=2.459
NC_035091.1	14714931	.	G	A	.	.	MAF_INRAE=7.595;MAF_USDA=2.941
NC_035091.1	14715026	.	C	T	.	.	MAF_INRAE=10.833;MAF_USDA=4.098
NC_035091.1	14715091	.	T	A	.	.	MAF_INRAE=10.833;MAF_USDA=2.459
NC_035091.1	14715254	.	C	A	.	.	MAF_USDA=10.417
NC_035091.1	14715256	.	G	A	.	.	MAF_USDA=4.118
NC_035091.1	14715383	.	C	T	.	.	MAF_INRAE=31.013;MAF_USDA=37.059
NC_035091.1	14715543	.	C	T	.	.	MAF_INRAE=4.167;MAF_USDA=7.143
NC_035091.1	14715553	.	T	G	.	.	MAF_INRAE=7.595;MAF_USDA=10.0
NC_035091.1	14715556	.	A	G	.	.	MAF_USDA=4.918
NC_035091.1	14715675	.	G	A	.	.	MAF_USDA=2.5
NC_035091.1	14715678	.	A	G	.	.	MAF_USDA=20.833
NC_035091.1	14715685	.	A	G	.	.	MAF_INRAE=10.833
NC_035091.1	14715792	.	G	T	.	.	MAF_INRAE=4.167
NC_035091.1	14715921	.	C	A	.	.	MAF_USDA=8.824
NC_035091.1	14716016	.	T	A	.	.	MAF_INRAE=7.595;MAF_USDA=8.235
NC_035091.1	14716155	.	C	T	.	.	MAF_INRAE=4.167;MAF_USDA=2.459
NC_035091.1	14716202	.	T	A	.	.	MAF_USDA=4.706
NC_035091.1	14716222	.	T	A	.	.	MAF_USDA=4.706
NC_035091.1	14716297	.	T	G	.	.	MAF_USDA=2.941
NC_035091.1	14716430	.	C	T	.	.	MAF_USDA=10.417
NC_035091.1	14716493	.	A	C	.	.	MAF_INRAE=9.494
NC_035091.1	14716592	.	G	T	.	.	MAF_INRAE=3.333;MAF_USDA=1.667
NC_035091.1	14717317	.	T	G	.	.	MAF_INRAE=2.5
NC_035091.1	14717375	.	G	A	.	.	MAF_USDA=9.016
NC_035091.1	14717405	.	T	G	.	.	MAF_INRAE=25.949;MAF_USDA=7.647
NC_035091.1	14717430	.	T	A	.	.	MAF_USDA=2.459
NC_035091.1	14717470	.	G	A	.	.	MAF_USDA=10.417
NC_035091.1	14717587	.	C	T	.	.	MAF_USDA=4.118
NC_035091.1	14717876	.	C	A	.	.	MAF_INRAE=7.595;MAF_USDA=12.353
NC_035091.1	14717991	.	C	T	.	.	MAF_INRAE=5.263;MAF_USDA=9.412
NC_035091.1	14717999	.	T	C	.	.	MAF_USDA=2.459
NC_035091.1	14718105	.	C	T	.	.	MAF_USDA=2.353
NC_035091.1	14718284	.	C	A	.	.	MAF_INRAE=2.5
NC_035091.1	14718339	.	T	G	.	.	MAF_INRAE=2.5
NC_035091.1	14718357	.	C	T	.	.	MAF_INRAE=13.924;MAF_USDA=21.765
NC_035091.1	14718368	.	A	T	.	.	MAF_INRAE=47.5
NC_035091.1	14718374	.	T	A	.	.	MAF_INRAE=23.333
NC_035091.1	14718376	.	A	T	.	.	MAF_USDA=6.25
NC_035091.1	14718382	.	A	T	.	.	MAF_USDA=10.417
NC_035091.1	14718383	.	T	A	.	.	MAF_USDA=1.639
NC_035091.1	14718384	.	T	G	.	.	MAF_USDA=20.0
NC_035091.1	14718385	.	C	T	.	.	MAF_USDA=15.294
NC_035091.1	14718486	.	C	T	.	.	MAF_USDA=1.639
NC_035091.1	14718497	.	C	T	.	.	MAF_USDA=16.071
NC_035091.1	14718511	.	C	T	.	.	MAF_INRAE=7.595;MAF_USDA=4.167
NC_035091.1	14718589	.	G	A	.	.	MAF_INRAE=40.0;MAF_USDA=22.941
NC_035091.1	14718612	.	A	G	.	.	MAF_USDA=6.25
NC_035091.1	14718644	.	T	C	.	.	MAF_USDA=15.882
NC_035091.1	14718657	.	G	T	.	.	MAF_USDA=2.459
NC_035091.1	14718668	.	G	A	.	.	MAF_USDA=15.882
NC_035091.1	14718692	.	G	A	.	.	MAF_INRAE=2.5
NC_035091.1	14718709	.	G	A	.	.	MAF_USDA=1.639
NC_035091.1	14718741	.	T	C	.	.	MAF_USDA=8.197
NC_035091.1	14718751	.	G	T	.	.	MAF_INRAE=8.333;MAF_USDA=7.059
NC_035091.1	14718752	.	C	G	.	.	MAF_INRAE=8.333;MAF_USDA=7.059
NC_035091.1	14718754	.	T	C	.	.	MAF_USDA=6.471
NC_035091.1	14718756	.	G	T	.	.	MAF_USDA=15.882
NC_035091.1	14718776	.	C	T	.	.	MAF_USDA=1.639
NC_035091.1	14718785	.	A	G	.	.	MAF_USDA=15.882
NC_035091.1	14718797	.	G	A	.	.	MAF_INRAE=5.696
NC_035091.1	14718839	.	T	G	.	.	MAF_USDA=3.279
NC_035091.1	14719144	.	A	T	.	.	MAF_INRAE=4.167;MAF_USDA=8.197
NC_035091.1	14719195	.	G	A	.	.	MAF_USDA=14.706
NC_035091.1	14719229	.	C	A	.	.	MAF_USDA=1.639
NC_035091.1	14719248	.	T	A	.	.	MAF_USDA=3.279
NC_035091.1	14719314	.	C	T	.	.	MAF_USDA=15.294
NC_035091.1	14719333	.	C	A	.	.	MAF_INRAE=10.833;MAF_USDA=3.279
NC_035091.1	14719358	.	A	G	.	.	MAF_USDA=4.918
NC_035091.1	14719380	.	T	C	.	.	MAF_USDA=14.706
NC_035091.1	14719455	.	G	A	.	.	MAF_INRAE=5.263;MAF_USDA=8.929
NC_035091.1	14719456	.	C	G	.	.	MAF_USDA=15.882
NC_035091.1	14719492	.	T	C	.	.	MAF_USDA=15.294
NC_035091.1	14719570	.	A	T	.	.	MAF_USDA=10.0
NC_035091.1	14719571	.	C	T	.	.	MAF_USDA=3.279
NC_035091.1	14719576	.	G	A	.	.	MAF_USDA=11.176
NC_035091.1	14719583	.	A	C	.	.	MAF_USDA=1.639
NC_035091.1	14719594	.	A	G	.	.	MAF_INRAE=10.833;MAF_USDA=5.294
NC_035091.1	14719612	.	G	T	.	.	MAF_USDA=15.294
NC_035091.1	14719637	.	C	T	.	.	MAF_INRAE=10.833;MAF_USDA=3.279
NC_035091.1	14719677	.	C	A	.	.	MAF_INRAE=22.152;MAF_USDA=1.639
NC_035091.1	14719680	.	A	C	.	.	MAF_INRAE=4.167;MAF_USDA=4.098
NC_035091.1	14719683	.	T	C	.	.	MAF_USDA=15.294
NC_035091.1	14719691	.	C	A	.	.	MAF_USDA=17.059
NC_035091.1	14719750	.	C	T	.	.	MAF_USDA=4.918
NC_035091.1	14719766	.	C	T	.	.	MAF_USDA=4.918
NC_035091.1	14719772	.	C	T	.	.	MAF_USDA=5.738
NC_035091.1	14719784	.	T	C	.	.	MAF_USDA=22.951
NC_035091.1	14719794	.	G	A	.	.	MAF_USDA=9.836
NC_035091.1	14719822	.	T	C	.	.	MAF_USDA=31.765
NC_035091.1	14719943	.	C	A	.	.	MAF_USDA=6.25
NC_035091.1	14719982	.	C	T	.	.	MAF_INRAE=15.833;MAF_USDA=12.5
NC_035091.1	14719992	.	C	T	.	.	MAF_INRAE=47.5;MAF_USDA=47.917
NC_035091.1	14720013	.	G	A	.	.	MAF_USDA=8.197
NC_035091.1	14720031	.	G	A	.	.	MAF_INRAE=1.667
NC_035091.1	14720034	.	C	T	.	.	MAF_USDA=13.115
NC_035091.1	14720073	.	A	T	.	.	MAF_INRAE=29.114;MAF_USDA=14.706
NC_035091.1	14720074	.	T	C	.	.	MAF_USDA=9.016
NC_035091.1	14720214	.	T	C	.	.	MAF_INRAE=5.263;MAF_USDA=6.471
NC_035091.1	14720264	.	T	A	.	.	MAF_INRAE=4.167
NC_035091.1	14720278	.	C	T	.	.	MAF_USDA=6.471
NC_035091.1	14720331	.	A	G	.	.	MAF_INRAE=4.167
NC_035091.1	14720431	.	T	A	.	.	MAF_INRAE=24.167;MAF_USDA=7.647
NC_035091.1	14720479	.	G	T	.	.	MAF_USDA=7.647
NC_035091.1	14720497	.	A	T	.	.	MAF_USDA=35.714
NC_035091.1	14720503	.	A	C	.	.	MAF_INRAE=5.263;MAF_USDA=14.583
NC_035091.1	14720595	.	T	A	.	.	MAF_INRAE=5.263;MAF_USDA=14.583
NC_035091.1	14720642	.	C	A	.	.	MAF_USDA=10.0
NC_035091.1	14720705	.	G	T	.	.	MAF_USDA=8.824
NC_035091.1	14720729	.	C	T	.	.	MAF_INRAE=8.228
NC_035091.1	14720822	.	A	G	.	.	MAF_INRAE=32.278;MAF_USDA=37.647
NC_035091.1	14720836	.	C	T	.	.	MAF_INRAE=5.263;MAF_USDA=4.706
NC_035091.1	14720840	.	C	T	.	.	MAF_USDA=1.639
NC_035091.1	14720944	.	G	A	.	.	MAF_INRAE=5.263;MAF_USDA=8.235
NC_035091.1	14721040	.	G	A	.	.	MAF_INRAE=20.886;MAF_USDA=16.667
NC_035091.1	14721058	.	C	T	.	.	MAF_INRAE=32.278;MAF_USDA=37.647
NC_035091.1	14721131	.	C	G	.	.	MAF_INRAE=31.013;MAF_USDA=22.941
NC_035091.1	14721132	.	A	G	.	.	MAF_INRAE=25.833;MAF_USDA=23.529
NC_035091.1	14721165	.	T	C	.	.	MAF_USDA=1.639
NC_035091.1	14721179	.	C	T	.	.	MAF_INRAE=23.333;MAF_USDA=8.235
NC_035091.1	14721216	.	G	T	.	.	MAF_INRAE=15.833
NC_035091.1	14721228	.	C	A	.	.	MAF_USDA=15.294
NC_035091.1	14721307	.	T	A	.	.	MAF_USDA=4.918
NC_035091.1	14721380	.	A	G	.	.	MAF_INRAE=5.263;MAF_USDA=22.941
NC_035091.1	14721399	.	G	A	.	.	MAF_INRAE=4.167;MAF_USDA=8.824
NC_035091.1	14721532	.	G	A	.	.	MAF_INRAE=48.734;MAF_USDA=44.706
NC_035091.1	14721576	.	C	T	.	.	MAF_USDA=3.529
NC_035091.1	14721596	.	T	G	.	.	MAF_USDA=1.639
NC_035091.1	14721600	.	C	T	.	.	MAF_INRAE=5.063
NC_035091.1	14721615	.	T	G	.	.	MAF_INRAE=21.519;MAF_USDA=11.176
NC_035091.1	14721701	.	C	T	.	.	MAF_INRAE=10.759;MAF_USDA=17.647
NC_035091.1	14721728	.	C	T	.	.	MAF_USDA=4.918
NC_035091.1	14721842	.	C	A	.	.	MAF_INRAE=20.886;MAF_USDA=14.583
NC_035091.1	14721955	.	C	T	.	.	MAF_INRAE=20.886;MAF_USDA=14.583
NC_035091.1	14722037	.	A	G	.	.	MAF_INRAE=5.263;MAF_USDA=14.583
NC_035091.1	14722054	.	T	C	.	.	MAF_INRAE=15.0;MAF_USDA=14.583
NC_035091.1	14722058	.	C	T	.	.	MAF_INRAE=29.114;MAF_USDA=41.667
NC_035091.1	14722170	.	C	T	.	.	MAF_INRAE=22.152;MAF_USDA=1.639
NC_035091.1	14722178	.	T	G	.	.	MAF_INRAE=29.747;MAF_USDA=30.588
NC_035091.1	14722186	.	A	C	.	.	MAF_USDA=2.459
NC_035091.1	14722238	.	G	C	.	.	MAF_INRAE=9.494;MAF_USDA=10.0
NC_035091.1	14722408	.	C	T	.	.	MAF_USDA=11.765
NC_035091.1	14722468	.	C	T	.	.	MAF_USDA=2.459
NC_035091.1	14722473	.	T	A	.	.	MAF_INRAE=5.263;MAF_USDA=6.471
NC_035091.1	14722590	.	C	A	.	.	MAF_INRAE=37.975;MAF_USDA=40.588
NC_035091.1	14722683	.	C	T	.	.	MAF_USDA=1.639
NC_035091.1	14722939	.	A	G	.	.	MAF_USDA=2.459
NC_035091.1	14722972	.	C	T	.	.	MAF_USDA=2.459
NC_035091.1	14723022	.	G	A	.	.	MAF_USDA=10.417
NC_035091.1	14723073	.	G	A	.	.	MAF_USDA=5.738
NC_035091.1	14723235	.	A	T	.	.	MAF_USDA=1.639
NC_035091.1	14723268	.	C	A	.	.	MAF_INRAE=15.0;MAF_USDA=18.824
NC_035091.1	14723373	.	C	A	.	.	MAF_INRAE=37.342;MAF_USDA=44.706
NC_035091.1	14723542	.	A	C	.	.	MAF_INRAE=37.975;MAF_USDA=31.765
NC_035091.1	14723572	.	C	T	.	.	MAF_USDA=3.529
NC_035091.1	14723653	.	G	A	.	.	MAF_USDA=1.639
NC_035091.1	14723703	.	T	C	.	.	MAF_INRAE=37.975;MAF_USDA=31.765
NC_035091.1	14723734	.	A	C	.	.	MAF_USDA=15.882
NC_035091.1	14723762	.	T	C	.	.	MAF_INRAE=37.975;MAF_USDA=31.176
NC_035091.1	14723810	.	C	T	.	.	MAF_USDA=4.918
NC_035091.1	14723920	.	T	A	.	.	MAF_INRAE=5.263;MAF_USDA=6.557
NC_035091.1	14723932	.	C	T	.	.	MAF_USDA=16.471
NC_035091.1	14723940	.	T	G	.	.	MAF_USDA=16.471
NC_035091.1	14723942	.	G	A	.	.	MAF_USDA=16.471
NC_035091.1	14724223	.	C	T	.	.	MAF_USDA=15.882
NC_035091.1	14724259	.	C	T	.	.	MAF_USDA=1.639
NC_035091.1	14724282	.	A	C	.	.	MAF_INRAE=37.975;MAF_USDA=31.765
NC_035091.1	14724312	.	T	A	.	.	MAF_INRAE=37.975;MAF_USDA=31.765
NC_035091.1	14724317	.	C	A	.	.	MAF_INRAE=24.167;MAF_USDA=8.824
NC_035091.1	14724372	.	T	C	.	.	MAF_USDA=4.098
NC_035091.1	14724682	.	C	T	.	.	MAF_INRAE=20.886;MAF_USDA=14.583
NC_035091.1	14724734	.	G	A	.	.	MAF_INRAE=20.886;MAF_USDA=9.412
NC_035091.1	14724760	.	G	A	.	.	MAF_USDA=2.459
NC_035091.1	14724848	.	G	T	.	.	MAF_INRAE=20.886;MAF_USDA=14.583
NC_035091.1	14724880	.	G	A	.	.	MAF_USDA=9.412
NC_035091.1	14724907	.	A	G	.	.	MAF_INRAE=37.342;MAF_USDA=22.917
NC_035091.1	14724917	.	T	G	.	.	MAF_INRAE=37.342;MAF_USDA=34.118
NC_035091.1	14724920	.	T	G	.	.	MAF_USDA=2.459
NC_035091.1	14724945	.	C	G	.	.	MAF_USDA=5.0
NC_035091.1	14725093	.	C	T	.	.	MAF_INRAE=2.5;MAF_USDA=1.639
NC_035091.1	14725296	.	ATT	ATG	.	.	MAF_USDA=14.583
NC_035091.1	14725553	.	C	T	.	.	MAF_INRAE=4.167
NC_035091.1	14725572	.	C	A	.	.	MAF_USDA=1.639
NC_035091.1	14725640	.	G	A	.	.	MAF_USDA=4.098
NC_035091.1	14725787	.	C	A	.	.	MAF_INRAE=2.5
NC_035091.1	14725798	.	G	A	.	.	MAF_INRAE=4.167;MAF_USDA=2.459
NC_035091.1	14725817	.	G	T	.	.	MAF_USDA=9.412
NC_035091.1	14725882	.	T	C	.	.	MAF_USDA=4.098
NC_035091.1	14726003	.	G	T	.	.	MAF_INRAE=22.152;MAF_USDA=2.459
NC_035091.1	14726150	.	T	C	.	.	MAF_USDA=12.353
NC_035091.1	14726215	.	T	G	.	.	MAF_INRAE=4.167;MAF_USDA=7.647
NC_035091.1	14726242	.	A	G	.	.	MAF_USDA=12.941
NC_035091.1	14726410	.	G	C	.	.	MAF_INRAE=22.152;MAF_USDA=1.639
NC_035091.1	14726686	.	A	G	.	.	MAF_INRAE=8.333;MAF_USDA=6.471
NC_035091.1	14726811	.	C	T	.	.	MAF_INRAE=15.833;MAF_USDA=1.639
NC_035091.1	14726866	.	A	T	.	.	MAF_USDA=9.412
NC_035091.1	14727056	.	T	C	.	.	MAF_INRAE=40.0;MAF_USDA=24.706
NC_035091.1	14727062	.	C	T	.	.	MAF_INRAE=2.5
NC_035091.1	14727140	.	C	T	.	.	MAF_USDA=1.639
NC_035091.1	14727166	.	G	A	.	.	MAF_USDA=6.471
NC_035091.1	14727203	.	G	T	.	.	MAF_USDA=12.941
NC_035091.1	14727272	.	G	A	.	.	MAF_INRAE=21.519;MAF_USDA=2.459
NC_035091.1	14727700	.	A	C	.	.	MAF_USDA=10.588
NC_035091.1	14727716	.	A	G	.	.	MAF_INRAE=24.051;MAF_USDA=21.176
NC_035091.1	14727725	.	C	A	.	.	MAF_USDA=4.918
NC_035091.1	14727737	.	G	A	.	.	MAF_INRAE=4.167
NC_035091.1	14727752	.	G	A	.	.	MAF_USDA=2.459
NC_035091.1	14727808	.	C	T	.	.	MAF_USDA=2.459
NC_035091.1	14727833	.	A	G	.	.	MAF_USDA=3.279
NC_035091.1	14727885	.	C	G	.	.	MAF_INRAE=24.051;MAF_USDA=20.0
NC_035091.1	14727917	.	A	G	.	.	MAF_INRAE=24.051;MAF_USDA=20.0
NC_035091.1	14727935	.	G	A	.	.	MAF_INRAE=2.5;MAF_USDA=4.918
NC_035091.1	14728093	.	TAGCCGCA	TAGCCGCT	.	.	MAF_USDA=16.667
NC_035091.1	14728100	.	A	T	.	.	MAF_INRAE=5.263
NC_035091.1	14728123	.	C	G	.	.	MAF_USDA=2.353
NC_035091.1	14728131	.	T	G	.	.	MAF_USDA=1.639
NC_035091.1	14728196	.	G	T	.	.	MAF_INRAE=5.263;MAF_USDA=14.583
NC_035091.1	14728206	.	T	A	.	.	MAF_INRAE=6.962;MAF_USDA=1.765
NC_035091.1	14728411	.	A	G	.	.	MAF_INRAE=2.5;MAF_USDA=3.279
NC_035091.1	14728449	.	G	A	.	.	MAF_INRAE=23.418;MAF_USDA=18.824
NC_035091.1	14728472	.	C	T	.	.	MAF_USDA=2.459
NC_035091.1	14728563	.	T	C	.	.	MAF_INRAE=4.167;MAF_USDA=7.647
NC_035091.1	14728879	.	C	T	.	.	MAF_INRAE=13.924;MAF_USDA=24.118
NC_035091.1	14728977	.	T	G	.	.	MAF_INRAE=15.0;MAF_USDA=17.059
NC_035091.1	14729067	.	C	T	.	.	MAF_USDA=8.235
NC_035091.1	14729237	.	A	C	.	.	MAF_USDA=4.098
NC_035091.1	14729268	.	T	A	.	.	MAF_USDA=1.639
NC_035091.1	14729294	.	A	G	.	.	MAF_INRAE=15.0;MAF_USDA=17.059
NC_035091.1	14729317	.	C	G	.	.	MAF_INRAE=23.418;MAF_USDA=18.824
NC_035091.1	14729405	.	T	C	.	.	MAF_USDA=2.459
NC_035091.1	14729453	.	T	C	.	.	MAF_USDA=2.459
NC_035091.1	14729454	.	T	G	.	.	MAF_USDA=2.459
NC_035091.1	14729466	.	A	C	.	.	MAF_INRAE=13.924;MAF_USDA=24.706
NC_035091.1	14729467	.	G	A	.	.	MAF_INRAE=11.667;MAF_USDA=24.706
NC_035091.1	14729608	.	A	T	.	.	MAF_USDA=1.639
NC_035091.1	14729670	.	C	A	.	.	MAF_USDA=4.098
NC_035091.1	14729681	.	C	A	.	.	MAF_INRAE=24.051;MAF_USDA=20.0
NC_035091.1	14729682	.	T	G	.	.	MAF_INRAE=9.494;MAF_USDA=10.0
NC_035091.1	14729730	.	G	A	.	.	MAF_INRAE=10.759;MAF_USDA=18.824
NC_035091.1	14729760	.	G	C	.	.	MAF_INRAE=20.886;MAF_USDA=14.583
NC_035091.1	14729910	.	G	A	.	.	MAF_USDA=1.639
NC_035091.1	14730055	.	G	A	.	.	MAF_INRAE=5.063
NC_035091.1	14730079	.	C	A	.	.	MAF_INRAE=40.0;MAF_USDA=24.706
NC_035091.1	14730096	.	C	T	.	.	MAF_USDA=1.639
NC_035091.1	14730097	.	T	C	.	.	MAF_USDA=3.279
NC_035091.1	14730098	.	C	T	.	.	MAF_USDA=2.459
NC_035091.1	14730124	.	A	G	.	.	MAF_USDA=18.75
NC_035091.1	14730132	.	A	T	.	.	MAF_USDA=1.639
NC_035091.1	14730146	.	T	C	.	.	MAF_USDA=1.639
NC_035091.1	14730147	.	C	T	.	.	MAF_USDA=1.639
NC_035091.1	14730148	.	T	C	.	.	MAF_USDA=1.639
NC_035091.1	14730154	.	G	A	.	.	MAF_USDA=21.765
NC_035091.1	14730199	.	G	A	.	.	MAF_USDA=11.176
NC_035091.1	14730220	.	C	T	.	.	MAF_USDA=2.459
NC_035091.1	14730299	.	A	G	.	.	MAF_INRAE=24.051;MAF_USDA=19.412
NC_035091.1	14730323	.	G	A	.	.	MAF_USDA=4.118
NC_035091.1	14730398	.	G	A	.	.	MAF_INRAE=4.167;MAF_USDA=1.639
NC_035091.1	14730614	.	A	G	.	.	MAF_INRAE=36.842;MAF_USDA=14.583
NC_035091.1	14730704	.	G	T	.	.	MAF_USDA=1.639
NC_035091.1	14730755	.	T	A	.	.	MAF_INRAE=20.253;MAF_USDA=14.583
NC_035091.1	14730769	.	G	A	.	.	MAF_INRAE=2.5;MAF_USDA=3.279
NC_035091.1	14730777	.	A	C	.	.	MAF_INRAE=22.152;MAF_USDA=10.588
NC_035091.1	14730787	.	A	C	.	.	MAF_USDA=14.118
NC_035091.1	14730920	.	A	T	.	.	MAF_INRAE=9.494;MAF_USDA=7.377
NC_035091.1	14730936	.	G	A	.	.	MAF_INRAE=24.051;MAF_USDA=21.176
NC_035091.1	14731033	.	C	T	.	.	MAF_USDA=1.639
NC_035091.1	14731046	.	C	T	.	.	MAF_USDA=1.639
NC_035091.1	14731067	.	C	T	.	.	MAF_INRAE=5.063
NC_035091.1	14731091	.	G	A	.	.	MAF_INRAE=21.519;MAF_USDA=1.639
NC_035091.1	14731154	.	A	T	.	.	MAF_USDA=2.459
NC_035091.1	14731157	.	G	A	.	.	MAF_INRAE=4.167
NC_035091.1	14731271	.	T	C	.	.	MAF_USDA=5.738
NC_035091.1	14731312	.	G	A	.	.	MAF_USDA=2.459
NC_035091.1	14731331	.	T	A	.	.	MAF_INRAE=5.263;MAF_USDA=6.471
NC_035091.1	14731529	.	G	A	.	.	MAF_USDA=2.459
NC_035091.1	14731567	.	C	A	.	.	MAF_INRAE=24.051;MAF_USDA=7.377
NC_035091.1	14731596	.	C	T	.	.	MAF_INRAE=5.263;MAF_USDA=7.647
NC_035091.1	14731641	.	G	A	.	.	MAF_USDA=3.279
NC_035091.1	14731642	.	G	T,A	.	.	MAF_INRAE=24.051;MAF_USDA=7.377
NC_035091.1	14731643	.	T	A	.	.	MAF_USDA=7.377
NC_035091.1	14731644	.	G	C	.	.	MAF_USDA=7.377
NC_035091.1	14731645	.	C	T	.	.	MAF_USDA=7.377
NC_035091.1	14731646	.	G	T	.	.	MAF_USDA=7.377
NC_035091.1	14731911	.	A	C	.	.	MAF_INRAE=20.253;MAF_USDA=14.583
NC_035091.1	14731936	.	T	C	.	.	MAF_INRAE=2.5
NC_035091.1	14732025	.	G	C	.	.	MAF_INRAE=15.0;MAF_USDA=36.471
NC_035091.1	14732033	.	A	C	.	.	MAF_INRAE=3.165
NC_035091.1	14732076	.	CAAAAC	CAAAAA	.	.	MAF_USDA=14.583
NC_035091.1	14732081	.	C	A	.	.	MAF_USDA=4.237
NC_035091.1	14732091	.	G	T	.	.	MAF_INRAE=43.333;MAF_USDA=14.583
NC_035091.1	14732111	.	C	T	.	.	MAF_INRAE=20.886;MAF_USDA=10.588
NC_035091.1	14732114	.	T	A	.	.	MAF_INRAE=28.333;MAF_USDA=24.706
NC_035091.1	14732163	.	C	A	.	.	MAF_INRAE=44.304;MAF_USDA=27.976
NC_035091.1	14732200	.	T	C	.	.	MAF_USDA=2.459
NC_035091.1	14732235	.	C	T	.	.	MAF_USDA=2.941
NC_035091.1	14732347	.	G	C	.	.	MAF_INRAE=36.842
NC_035091.1	14732371	.	A	T	.	.	MAF_INRAE=10.833;MAF_USDA=3.279
NC_035091.1	14732374	.	T	A	.	.	MAF_INRAE=21.519;MAF_USDA=11.765
NC_035091.1	14732390	.	C	G	.	.	MAF_INRAE=2.5;MAF_USDA=11.765
NC_035091.1	14732410	.	G	A	.	.	MAF_INRAE=2.5;MAF_USDA=11.765
NC_035091.1	14732421	.	C	T	.	.	MAF_INRAE=2.5
NC_035091.1	14732425	.	T	A	.	.	MAF_INRAE=20.253;MAF_USDA=6.471
NC_035091.1	14732435	.	G	A	.	.	MAF_INRAE=3.333
NC_035091.1	14732437	.	C	A	.	.	MAF_INRAE=20.253;MAF_USDA=6.471
NC_035091.1	14732439	.	T	C	.	.	MAF_INRAE=3.333
NC_035091.1	14732444	.	T	C	.	.	MAF_USDA=4.918
NC_035091.1	14732453	.	C	T	.	.	MAF_INRAE=3.333;MAF_USDA=5.738
NC_035091.1	14732473	.	C	T	.	.	MAF_USDA=3.279
NC_035091.1	14732578	.	C	T	.	.	MAF_INRAE=9.494;MAF_USDA=5.833
NC_035091.1	14732611	.	G	A	.	.	MAF_INRAE=20.253;MAF_USDA=14.583
NC_035091.1	14732627	.	C	T	.	.	MAF_INRAE=25.0;MAF_USDA=8.333
NC_035091.1	14732628	.	G	A	.	.	MAF_USDA=1.667
NC_035091.1	14732665	.	G	T	.	.	MAF_INRAE=6.667
NC_035091.1	14732668	.	C	T	.	.	MAF_USDA=3.279
NC_035091.1	14732704	.	C	T	.	.	MAF_USDA=3.279
NC_035091.1	14732727	.	G	A	.	.	MAF_INRAE=5.0
NC_035091.1	14732761	.	G	T	.	.	MAF_INRAE=4.167
NC_035091.1	14732764	.	G	T	.	.	MAF_INRAE=5.0
NC_035091.1	14732777	.	G	T	.	.	MAF_USDA=16.667
NC_035091.1	14732793	.	T	A	.	.	MAF_INRAE=3.333
NC_035091.1	14732876	.	A	G	.	.	MAF_USDA=5.738
NC_035091.1	14732886	.	G	C	.	.	MAF_INRAE=2.5
NC_035091.1	14733481	.	C	A	.	.	MAF_USDA=14.583
NC_035091.1	14733525	.	C	T	.	.	MAF_USDA=22.917
NC_035091.1	14733608	.	G	A	.	.	MAF_INRAE=30.833;MAF_USDA=16.667
NC_035091.1	14733684	.	G	A	.	.	MAF_INRAE=30.0;MAF_USDA=21.176
NC_035091.1	14733712	.	G	A	.	.	MAF_INRAE=20.253;MAF_USDA=9.412
NC_035091.1	14733744	.	T	C	.	.	MAF_USDA=4.098
NC_035091.1	14733757	.	C	T	.	.	MAF_INRAE=22.5;MAF_USDA=7.738
NC_035091.1	14733854	.	C	T	.	.	MAF_INRAE=4.167;MAF_USDA=10.588
NC_035091.1	14733927	.	A	C	.	.	MAF_INRAE=4.167
NC_035091.1	14733931	.	G	T	.	.	MAF_INRAE=32.5;MAF_USDA=12.651
NC_035091.1	14733967	.	C	A	.	.	MAF_INRAE=4.167
NC_035091.1	14734003	.	G	T	.	.	MAF_INRAE=32.278;MAF_USDA=22.619
NC_035091.1	14734022	.	T	G	.	.	MAF_USDA=4.167
NC_035091.1	14734077	.	G	T	.	.	MAF_INRAE=22.152;MAF_USDA=14.583
NC_035091.1	14734110	.	G	A	.	.	MAF_INRAE=45.57;MAF_USDA=33.333
NC_035091.1	14734119	.	A	C	.	.	MAF_INRAE=22.152;MAF_USDA=8.929
NC_035091.1	14734157	.	C	A	.	.	MAF_INRAE=27.5;MAF_USDA=7.738
NC_035091.1	14734162	.	A	G	.	.	MAF_USDA=1.667
NC_035091.1	14734187	.	G	T	.	.	MAF_USDA=4.762
NC_035091.1	14734196	.	T	C	.	.	MAF_USDA=2.5
NC_035091.1	14734214	.	A	G	.	.	MAF_INRAE=32.278;MAF_USDA=23.214
NC_035091.1	14734247	.	C	A	.	.	MAF_INRAE=36.842;MAF_USDA=14.286
NC_035091.1	14734279	.	G	T	.	.	MAF_USDA=3.333
NC_035091.1	14734320	.	C	T	.	.	MAF_USDA=3.333
NC_035091.1	14734339	.	G	T	.	.	MAF_USDA=20.833
NC_035091.1	14734373	.	C	T	.	.	MAF_USDA=5.357
NC_035091.1	14734375	.	C	T	.	.	MAF_USDA=5.357
NC_035091.1	14734411	.	T	C	.	.	MAF_INRAE=36.842;MAF_USDA=24.405
NC_035091.1	14734438	.	T	A	.	.	MAF_INRAE=5.263;MAF_USDA=4.762
NC_035091.1	14734481	.	T	G	.	.	MAF_USDA=17.857
NC_035091.1	14734564	.	A	G	.	.	MAF_INRAE=12.658;MAF_USDA=25.0
NC_035091.1	14734626	.	C	A	.	.	MAF_INRAE=22.152;MAF_USDA=7.738
NC_035091.1	14734691	.	C	T	.	.	MAF_INRAE=32.278;MAF_USDA=23.214
NC_035091.1	14734730	.	A	T	.	.	MAF_INRAE=32.278;MAF_USDA=23.81
NC_035091.1	14734731	.	A	T	.	.	MAF_INRAE=30.833;MAF_USDA=23.81
NC_035091.1	14734763	.	T	G	.	.	MAF_INRAE=36.667;MAF_USDA=22.024
NC_035091.1	14734801	.	T	C	.	.	MAF_INRAE=27.215;MAF_USDA=32.738
NC_035091.1	14734825	.	C	A	.	.	MAF_INRAE=9.494;MAF_USDA=7.5
NC_035091.1	14734883	.	T	A	.	.	MAF_INRAE=9.494;MAF_USDA=7.5
NC_035091.1	14735001	.	A	C	.	.	MAF_USDA=6.034
NC_035091.1	14735045	.	A	G	.	.	MAF_USDA=23.913
NC_035091.1	14735046	.	C	T	.	.	MAF_USDA=3.448
NC_035091.1	14735056	.	C	T	.	.	MAF_USDA=44.444
NC_035091.1	14735190	.	A	G	.	.	MAF_USDA=20.0
NC_035091.1	14735205	.	C	T	.	.	MAF_USDA=11.364
NC_035091.1	14735237	.	T	G	.	.	MAF_USDA=40.909
NC_035091.1	14735256	.	T	A	.	.	MAF_USDA=47.727
NC_035091.1	14735266	.	A	C	.	.	MAF_USDA=11.364
NC_035091.1	14735281	.	C	T	.	.	MAF_USDA=20.455
NC_035091.1	14735334	.	G	T	.	.	MAF_USDA=20.455
NC_035091.1	14735403	.	A	G	.	.	MAF_USDA=10.87
NC_035091.1	14735434	.	A	G	.	.	MAF_USDA=19.512
NC_035091.1	14735507	.	C	T	.	.	MAF_USDA=5.294
NC_035091.1	14735515	.	A	G	.	.	MAF_USDA=5.294
NC_035091.1	14735517	.	T	C	.	.	MAF_INRAE=20.886;MAF_USDA=7.647
NC_035091.1	14735536	.	T	C	.	.	MAF_INRAE=49.367;MAF_USDA=49.412
NC_035091.1	14735539	.	A	G	.	.	MAF_INRAE=15.833;MAF_USDA=8.824
NC_035091.1	14735546	.	T	A	.	.	MAF_INRAE=22.152;MAF_USDA=17.059
NC_035091.1	14735572	.	T	C	.	.	MAF_INRAE=20.886;MAF_USDA=6.471
NC_035091.1	14735588	.	T	G	.	.	MAF_INRAE=9.494;MAF_USDA=6.557
NC_035091.1	14735604	.	A	G	.	.	MAF_INRAE=22.5;MAF_USDA=7.647
NC_035091.1	14735629	.	C	T	.	.	MAF_INRAE=14.167
NC_035091.1	14735664	.	G	T	.	.	MAF_USDA=2.459
NC_035091.1	14735680	.	T	C	.	.	MAF_INRAE=36.842;MAF_USDA=14.583
NC_035091.1	14735706	.	C	T	.	.	MAF_INRAE=36.842;MAF_USDA=9.524
NC_035091.1	14735826	.	C	T	.	.	MAF_INRAE=4.167;MAF_USDA=4.098
NC_035091.1	14735876	.	G	A	.	.	MAF_INRAE=7.595;MAF_USDA=6.471
NC_035091.1	14735882	.	A	G	.	.	MAF_INRAE=47.468;MAF_USDA=32.941
NC_035091.1	14735931	.	G	C	.	.	MAF_INRAE=31.013;MAF_USDA=41.176
NC_035091.1	14735934	.	A	T	.	.	MAF_INRAE=20.253;MAF_USDA=8.824
NC_035091.1	14735940	.	T	C	.	.	MAF_INRAE=31.667;MAF_USDA=13.529
NC_035091.1	14736023	.	A	G	.	.	MAF_INRAE=48.101;MAF_USDA=32.353
NC_035091.1	14736097	.	G	A	.	.	MAF_INRAE=47.468;MAF_USDA=31.176
NC_035091.1	14736127	.	C	A	.	.	MAF_INRAE=20.253;MAF_USDA=8.824
NC_035091.1	14736128	.	C	A	.	.	MAF_USDA=4.706
NC_035091.1	14736183	.	C	T	.	.	MAF_INRAE=24.167;MAF_USDA=10.0
NC_035091.1	14736196	.	C	A	.	.	MAF_USDA=4.918
NC_035091.1	14736251	.	T	G	.	.	MAF_USDA=4.098
NC_035091.1	14736364	.	C	T	.	.	MAF_INRAE=20.886;MAF_USDA=10.0
NC_035091.1	14736541	.	C	T	.	.	MAF_INRAE=5.263;MAF_USDA=7.059
NC_035091.1	14736567	.	C	G	.	.	MAF_USDA=4.706
NC_035091.1	14736616	.	C	T	.	.	MAF_INRAE=20.886;MAF_USDA=9.412
NC_035091.1	14736617	.	G	A	.	.	MAF_INRAE=38.608;MAF_USDA=28.824
NC_035091.1	14736673	.	A	C	.	.	MAF_INRAE=20.886;MAF_USDA=14.583
NC_035091.1	14736678	.	T	G	.	.	MAF_USDA=3.279
NC_035091.1	14736682	.	A	C	.	.	MAF_INRAE=20.886;MAF_USDA=8.235
NC_035091.1	14736694	.	T	G	.	.	MAF_INRAE=20.886;MAF_USDA=8.235
NC_035091.1	14736789	.	C	T	.	.	MAF_INRAE=20.886;MAF_USDA=8.235
NC_035091.1	14736797	.	T	G	.	.	MAF_INRAE=20.886;MAF_USDA=8.235
NC_035091.1	14736813	.	T	C	.	.	MAF_INRAE=20.886;MAF_USDA=8.235
NC_035091.1	14736854	.	T	G	.	.	MAF_INRAE=20.886;MAF_USDA=8.824
NC_035091.1	14736858	.	C	T	.	.	MAF_USDA=3.279
NC_035091.1	14736931	.	G	A	.	.	MAF_USDA=2.459
NC_035091.1	14736948	.	C	T	.	.	MAF_INRAE=8.228;MAF_USDA=2.083
NC_035091.1	14736999	.	C	A	.	.	MAF_INRAE=37.975;MAF_USDA=29.167
NC_035091.1	14737001	.	A	C	.	.	MAF_USDA=4.762
NC_035091.1	14737007	.	C	T	.	.	MAF_INRAE=20.886;MAF_USDA=14.706
NC_035091.1	14737029	.	T	G	.	.	MAF_INRAE=38.608;MAF_USDA=29.412
NC_035091.1	14737088	.	A	G	.	.	MAF_USDA=1.667
NC_035091.1	14737102	.	T	G	.	.	MAF_INRAE=16.456;MAF_USDA=19.643
NC_035091.1	14737115	.	A	G	.	.	MAF_USDA=5.357
NC_035091.1	14737130	.	A	T	.	.	MAF_INRAE=20.886;MAF_USDA=14.583
NC_035091.1	14737132	.	C	A	.	.	MAF_INRAE=15.833;MAF_USDA=14.583
NC_035091.1	14737159	.	A	G	.	.	MAF_INRAE=46.835;MAF_USDA=45.833
NC_035091.1	14737203	.	A	G	.	.	MAF_USDA=3.279
NC_035091.1	14737264	.	A	T	.	.	MAF_USDA=1.639
NC_035091.1	14737276	.	T	G	.	.	MAF_INRAE=4.167;MAF_USDA=7.647
NC_035091.1	14737301	.	T	G	.	.	MAF_INRAE=17.089;MAF_USDA=21.176
NC_035091.1	14737365	.	G	A	.	.	MAF_USDA=3.39
NC_035091.1	14737378	.	C	T	.	.	MAF_INRAE=16.456;MAF_USDA=1.695
NC_035091.1	14737391	.	T	C	.	.	MAF_USDA=5.833
NC_035091.1	14737392	.	C	A	.	.	MAF_USDA=1.667
NC_035091.1	14737437	.	T	C	.	.	MAF_INRAE=20.886;MAF_USDA=5.952
NC_035091.1	14737491	.	A	G	.	.	MAF_USDA=10.588
NC_035091.1	14737497	.	A	T	.	.	MAF_INRAE=16.456;MAF_USDA=21.765
NC_035091.1	14737498	.	T	G	.	.	MAF_INRAE=9.167;MAF_USDA=19.412
NC_035091.1	14737566	.	G	T	.	.	MAF_INRAE=20.886;MAF_USDA=8.235
NC_035091.1	14737594	.	A	G	.	.	MAF_INRAE=16.456;MAF_USDA=16.471
NC_035091.1	14737783	.	A	C	.	.	MAF_USDA=5.738
NC_035091.1	14737822	.	G	A	.	.	MAF_INRAE=37.342;MAF_USDA=30.588
NC_035091.1	14737881	.	C	T	.	.	MAF_INRAE=10.833
NC_035091.1	14737882	.	G	T	.	.	MAF_USDA=4.118
NC_035091.1	14737913	.	G	A	.	.	MAF_INRAE=4.167
NC_035091.1	14738002	.	G	T	.	.	MAF_INRAE=37.342;MAF_USDA=30.588
NC_035091.1	14738019	.	T	C	.	.	MAF_USDA=4.098
NC_035091.1	14738129	.	C	T	.	.	MAF_USDA=2.941
NC_035091.1	14738156	.	G	A	.	.	MAF_INRAE=20.253;MAF_USDA=7.059
NC_035091.1	14738198	.	C	T	.	.	MAF_INRAE=27.215;MAF_USDA=8.235
NC_035091.1	14738226	.	A	C	.	.	MAF_INRAE=16.456;MAF_USDA=21.176
NC_035091.1	14738332	.	A	G	.	.	MAF_INRAE=37.342;MAF_USDA=31.176
NC_035091.1	14738358	.	G	A	.	.	MAF_INRAE=15.823;MAF_USDA=17.059
NC_035091.1	14738383	.	A	G	.	.	MAF_USDA=7.647
NC_035091.1	14738491	.	C	A	.	.	MAF_INRAE=8.333
NC_035091.1	14738569	.	T	C	.	.	MAF_INRAE=20.886;MAF_USDA=8.824
NC_035091.1	14738581	.	A	G	.	.	MAF_INRAE=16.456;MAF_USDA=25.294
NC_035091.1	14738598	.	G	A	.	.	MAF_USDA=3.279
NC_035091.1	14738602	.	A	C	.	.	MAF_INRAE=20.886;MAF_USDA=8.235
NC_035091.1	14738685	.	T	G	.	.	MAF_INRAE=44.937;MAF_USDA=30.0
NC_035091.1	14738719	.	A	C	.	.	MAF_INRAE=9.494;MAF_USDA=18.852
NC_035091.1	14738952	.	T	G	.	.	MAF_INRAE=7.595
NC_035091.1	14738975	.	G	A	.	.	MAF_INRAE=4.167
NC_035091.1	14739004	.	G	C	.	.	MAF_USDA=1.639
NC_035091.1	14739081	.	T	C	.	.	MAF_INRAE=40.506;MAF_USDA=35.417
NC_035091.1	14739083	.	T	C	.	.	MAF_INRAE=24.051;MAF_USDA=37.5
NC_035091.1	14739149	.	A	G	.	.	MAF_INRAE=16.456;MAF_USDA=14.754
NC_035091.1	14739164	.	T	A	.	.	MAF_INRAE=34.81;MAF_USDA=45.882
NC_035091.1	14739165	.	C	A	.	.	MAF_INRAE=42.5;MAF_USDA=45.882
NC_035091.1	14739180	.	T	A	.	.	MAF_USDA=12.353
NC_035091.1	14739198	.	G	A	.	.	MAF_INRAE=5.263;MAF_USDA=4.706
NC_035091.1	14739280	.	G	A	.	.	MAF_INRAE=17.722;MAF_USDA=14.583
NC_035091.1	14739412	.	G	A	.	.	MAF_INRAE=18.354;MAF_USDA=6.471
NC_035091.1	14739463	.	A	C	.	.	MAF_INRAE=19.62;MAF_USDA=17.647
NC_035091.1	14739464	.	G	A	.	.	MAF_INRAE=15.833;MAF_USDA=17.647
NC_035091.1	14739478	.	G	T	.	.	MAF_INRAE=9.494;MAF_USDA=9.836
NC_035091.1	14739532	.	C	T	.	.	MAF_INRAE=16.456;MAF_USDA=20.0
NC_035091.1	14739582	.	C	G	.	.	MAF_INRAE=8.861;MAF_USDA=6.557
NC_035091.1	14739691	.	C	T	.	.	MAF_USDA=4.706
NC_035091.1	14739764	.	A	G	.	.	MAF_USDA=13.115
NC_035091.1	14739911	.	A	T	.	.	MAF_INRAE=17.722;MAF_USDA=15.294
NC_035091.1	14739937	.	T	G	.	.	MAF_INRAE=23.418;MAF_USDA=15.882
NC_035091.1	14740022	.	C	T	.	.	MAF_USDA=13.529
NC_035091.1	14740084	.	G	T	.	.	MAF_USDA=1.639
NC_035091.1	14740458	.	C	T	.	.	MAF_INRAE=45.57;MAF_USDA=50.0
NC_035091.1	14740485	.	A	T	.	.	MAF_INRAE=17.722;MAF_USDA=14.583
NC_035091.1	14740502	.	C	A	.	.	MAF_INRAE=4.167;MAF_USDA=7.377
NC_035091.1	14740574	.	G	T	.	.	MAF_INRAE=24.051;MAF_USDA=15.294
NC_035091.1	14740586	.	A	T	.	.	MAF_USDA=2.459
NC_035091.1	14740606	.	G	A	.	.	MAF_INRAE=20.0;MAF_USDA=19.412
NC_035091.1	14740607	.	C	T	.	.	MAF_USDA=1.639
NC_035091.1	14740611	.	T	A	.	.	MAF_INRAE=4.167;MAF_USDA=5.738
NC_035091.1	14740623	.	G	C	.	.	MAF_INRAE=18.354;MAF_USDA=14.118
NC_035091.1	14740649	.	C	A	.	.	MAF_INRAE=15.833;MAF_USDA=2.459
NC_035091.1	14740685	.	A	G	.	.	MAF_INRAE=7.595;MAF_USDA=4.118
NC_035091.1	14740687	.	C	T	.	.	MAF_USDA=1.639
NC_035091.1	14740814	.	C	T	.	.	MAF_USDA=1.639
NC_035091.1	14740819	.	A	T	.	.	MAF_INRAE=21.519;MAF_USDA=21.765
NC_035091.1	14740828	.	C	A	.	.	MAF_USDA=1.639
NC_035091.1	14740829	.	C	G	.	.	MAF_USDA=1.639
NC_035091.1	14740892	.	C	T	.	.	MAF_INRAE=20.0;MAF_USDA=20.588
NC_035091.1	14740954	.	T	A	.	.	MAF_INRAE=18.354;MAF_USDA=6.471
NC_035091.1	14741104	.	A	G	.	.	MAF_INRAE=15.833
NC_035091.1	14741122	.	G	T	.	.	MAF_USDA=12.295
NC_035091.1	14741532	.	C	T	.	.	MAF_INRAE=17.722;MAF_USDA=14.583
NC_035091.1	14741790	.	T	G	.	.	MAF_INRAE=15.823;MAF_USDA=1.639
NC_035091.1	14741838	.	T	A	.	.	MAF_INRAE=2.5
NC_035091.1	14741857	.	C	T	.	.	MAF_INRAE=8.333;MAF_USDA=20.0
NC_035091.1	14741864	.	C	G	.	.	MAF_INRAE=33.544;MAF_USDA=23.529
NC_035091.1	14741991	.	G	A	.	.	MAF_USDA=14.706
NC_035091.1	14742021	.	G	A	.	.	MAF_INRAE=12.658;MAF_USDA=16.471
NC_035091.1	14742059	.	G	A	.	.	MAF_INRAE=7.595;MAF_USDA=4.118
NC_035091.1	14742108	.	G	A	.	.	MAF_INRAE=14.167;MAF_USDA=6.471
NC_035091.1	14742161	.	C	T	.	.	MAF_INRAE=17.722;MAF_USDA=14.583
NC_035091.1	14742162	.	G	T	.	.	MAF_INRAE=29.114;MAF_USDA=22.941
NC_035091.1	14742231	.	T	G	.	.	MAF_INRAE=8.333;MAF_USDA=21.176
NC_035091.1	14742232	.	A	T	.	.	MAF_INRAE=8.333;MAF_USDA=20.588
NC_035091.1	14742262	.	G	A	.	.	MAF_USDA=1.639
NC_035091.1	14742310	.	G	C	.	.	MAF_INRAE=15.0;MAF_USDA=10.0
NC_035091.1	14742459	.	G	C	.	.	MAF_USDA=1.639
NC_035091.1	14742475	.	T	C	.	.	MAF_USDA=1.639
NC_035091.1	14742545	.	A	C	.	.	MAF_USDA=11.765
NC_035091.1	14742585	.	C	T	.	.	MAF_USDA=2.459
NC_035091.1	14742599	.	T	G	.	.	MAF_USDA=1.667
NC_035091.1	14742619	.	A	G	.	.	MAF_INRAE=8.333;MAF_USDA=20.588
NC_035091.1	14742647	.	C	A	.	.	MAF_INRAE=15.823;MAF_USDA=16.471
NC_035091.1	14742814	.	C	T	.	.	MAF_USDA=1.639
NC_035091.1	14742821	.	G	A	.	.	MAF_INRAE=5.263;MAF_USDA=5.294
NC_035091.1	14742915	.	A	G	.	.	MAF_INRAE=8.333;MAF_USDA=30.588
NC_035091.1	14742934	.	T	C	.	.	MAF_INRAE=30.833;MAF_USDA=13.529
NC_035091.1	14742942	.	C	A	.	.	MAF_INRAE=7.595;MAF_USDA=3.529
NC_035091.1	14742951	.	T	A	.	.	MAF_INRAE=8.333;MAF_USDA=30.0
NC_035091.1	14743029	.	G	A	.	.	MAF_USDA=15.574
NC_035091.1	14743038	.	A	G	.	.	MAF_INRAE=31.667;MAF_USDA=23.529
NC_035091.1	14743053	.	T	A	.	.	MAF_INRAE=31.667;MAF_USDA=14.118
NC_035091.1	14743057	.	A	T	.	.	MAF_USDA=1.639
NC_035091.1	14743060	.	T	C	.	.	MAF_USDA=20.588
NC_035091.1	14743074	.	T	A	.	.	MAF_USDA=18.75
NC_035091.1	14743113	.	G	T	.	.	MAF_INRAE=4.167;MAF_USDA=9.412
NC_035091.1	14743121	.	G	A	.	.	MAF_USDA=3.279
NC_035091.1	14743194	.	T	A	.	.	MAF_USDA=4.098
NC_035091.1	14743196	.	C	T	.	.	MAF_USDA=8.824
NC_035091.1	14743214	.	A	T	.	.	MAF_USDA=8.824
NC_035091.1	14743277	.	A	T	.	.	MAF_INRAE=15.833;MAF_USDA=1.639
NC_035091.1	14743470	.	T	A	.	.	MAF_USDA=8.333
NC_035091.1	14743471	.	T	A	.	.	MAF_USDA=8.333
NC_035091.1	14743472	.	A	T	.	.	MAF_USDA=8.333
NC_035091.1	14743477	.	G	C	.	.	MAF_INRAE=30.833;MAF_USDA=8.333
NC_035091.1	14743479	.	T	G	.	.	MAF_INRAE=39.167;MAF_USDA=34.706
NC_035091.1	14743574	.	G	T	.	.	MAF_USDA=2.459
NC_035091.1	14743579	.	T	A	.	.	MAF_INRAE=36.709;MAF_USDA=39.412
NC_035091.1	14743589	.	G	T	.	.	MAF_USDA=1.639
NC_035091.1	14743616	.	T	C	.	.	MAF_INRAE=36.709;MAF_USDA=38.824
NC_035091.1	14743626	.	T	C	.	.	MAF_USDA=12.5
NC_035091.1	14743628	.	T	C	.	.	MAF_USDA=12.5
NC_035091.1	14743733	.	T	A	.	.	MAF_INRAE=4.167;MAF_USDA=7.647
NC_035091.1	14743820	.	C	T	.	.	MAF_USDA=1.639
NC_035091.1	14743856	.	G	T	.	.	MAF_INRAE=4.167;MAF_USDA=10.588
NC_035091.1	14743872	.	C	T	.	.	MAF_INRAE=5.833;MAF_USDA=9.016
NC_035091.1	14743873	.	G	T	.	.	MAF_USDA=1.667
NC_035091.1	14743875	.	A	G	.	.	MAF_USDA=1.639
NC_035091.1	14744006	.	G	C	.	.	MAF_USDA=1.639
NC_035091.1	14744019	.	G	T	.	.	MAF_USDA=13.529
NC_035091.1	14744078	.	C	T	.	.	MAF_INRAE=30.833;MAF_USDA=10.588
NC_035091.1	14744198	.	A	C	.	.	MAF_INRAE=29.114;MAF_USDA=15.294
NC_035091.1	14744259	.	C	T	.	.	MAF_INRAE=18.987;MAF_USDA=26.471
NC_035091.1	14744338	.	C	T	.	.	MAF_INRAE=4.167;MAF_USDA=9.412
NC_035091.1	14744394	.	C	T	.	.	MAF_USDA=1.639
NC_035091.1	14744483	.	G	A	.	.	MAF_INRAE=16.456;MAF_USDA=3.279
NC_035091.1	14744492	.	C	A	.	.	MAF_INRAE=6.329;MAF_USDA=15.882
NC_035091.1	14744506	.	C	T	.	.	MAF_USDA=1.639
NC_035091.1	14744552	.	A	T	.	.	MAF_INRAE=16.456;MAF_USDA=1.639
NC_035091.1	14744638	.	T	C	.	.	MAF_INRAE=22.785;MAF_USDA=10.588
NC_035091.1	14744650	.	G	A	.	.	MAF_INRAE=10.833
NC_035091.1	14744761	.	G	T	.	.	MAF_USDA=2.459
NC_035091.1	14744952	.	C	A	.	.	MAF_INRAE=27.848;MAF_USDA=9.412
NC_035091.1	14744976	.	C	A	.	.	MAF_USDA=11.176
NC_035091.1	14744977	.	C	T	.	.	MAF_USDA=11.176
NC_035091.1	14745000	.	A	G	.	.	MAF_INRAE=22.5;MAF_USDA=16.471
NC_035091.1	14745019	.	T	A	.	.	MAF_INRAE=6.667;MAF_USDA=3.279
NC_035091.1	14745133	.	A	C	.	.	MAF_USDA=1.639
NC_035091.1	14745184	.	C	T	.	.	MAF_INRAE=8.861;MAF_USDA=16.471
NC_035091.1	14745403	.	T	C	.	.	MAF_INRAE=37.975;MAF_USDA=27.647
NC_035091.1	14745501	.	G	T	.	.	MAF_USDA=11.176
NC_035091.1	14745613	.	C	T	.	.	MAF_USDA=1.667
NC_035091.1	14745634	.	T	C	.	.	MAF_USDA=1.639
NC_035091.1	14745653	.	C	A	.	.	MAF_INRAE=4.43;MAF_USDA=33.333
NC_035091.1	14745658	.	T	G	.	.	MAF_USDA=5.833
NC_035091.1	14745678	.	G	T	.	.	MAF_USDA=2.976
NC_035091.1	14746375	.	A	C	.	.	MAF_USDA=43.75
NC_035091.1	14746377	.	T	A	.	.	MAF_USDA=45.833
NC_035091.1	14746405	.	A	C	.	.	MAF_USDA=14.583
NC_035091.1	14746408	.	A	G	.	.	MAF_USDA=14.583
NC_035091.1	14746415	.	C	T	.	.	MAF_INRAE=9.167
NC_035091.1	14746424	.	T	A	.	.	MAF_USDA=4.167
NC_035091.1	14746454	.	C	T	.	.	MAF_USDA=1.639
NC_035091.1	14746474	.	G	A	.	.	MAF_USDA=1.639
NC_035091.1	14746481	.	C	T	.	.	MAF_USDA=4.918
NC_035091.1	14746490	.	A	T	.	.	MAF_USDA=27.647
NC_035091.1	14746492	.	T	C	.	.	MAF_USDA=9.016
NC_035091.1	14746522	.	T	G	.	.	MAF_USDA=5.738
NC_035091.1	14746552	.	T	C	.	.	MAF_INRAE=4.167
NC_035091.1	14746558	.	T	A	.	.	MAF_USDA=2.459
NC_035091.1	14746568	.	T	G	.	.	MAF_USDA=2.459
NC_035091.1	14746616	.	G	T	.	.	MAF_INRAE=18.333
NC_035091.1	14746697	.	A	C	.	.	MAF_USDA=20.833
NC_035091.1	14746702	.	A	T	.	.	MAF_USDA=22.353
NC_035091.1	14746705	.	G	A	.	.	MAF_USDA=22.131
NC_035091.1	14746709	.	C	A	.	.	MAF_USDA=22.951
NC_035091.1	14746723	.	A	G	.	.	MAF_INRAE=50.0;MAF_USDA=11.176
NC_035091.1	14746789	.	C	T	.	.	MAF_USDA=15.882
NC_035091.1	14746897	.	G	A	.	.	MAF_USDA=1.639
NC_035091.1	14746904	.	T	A	.	.	MAF_INRAE=45.57;MAF_USDA=31.176
NC_035091.1	14746913	.	T	C	.	.	MAF_USDA=2.459
NC_035091.1	14746925	.	C	A	.	.	MAF_INRAE=23.333;MAF_USDA=15.882
NC_035091.1	14747023	.	A	C	.	.	MAF_INRAE=4.43;MAF_USDA=1.639
NC_035091.1	14747037	.	T	G	.	.	MAF_USDA=1.639
NC_035091.1	14747042	.	C	A	.	.	MAF_USDA=1.639
NC_035091.1	14747046	.	A	T	.	.	MAF_USDA=1.639
NC_035091.1	14747048	.	C	G	.	.	MAF_USDA=1.639
NC_035091.1	14747051	.	G	T	.	.	MAF_USDA=1.639
NC_035091.1	14747077	.	G	A	.	.	MAF_USDA=1.639
NC_035091.1	14747089	.	C	T	.	.	MAF_INRAE=6.667;MAF_USDA=1.639
NC_035091.1	14747090	.	G	C	.	.	MAF_INRAE=6.667
NC_035091.1	14747093	.	C	T	.	.	MAF_INRAE=7.5;MAF_USDA=1.639
NC_035091.1	14747098	.	T	C	.	.	MAF_INRAE=7.5;MAF_USDA=1.639
NC_035091.1	14747101	.	A	T	.	.	MAF_INRAE=7.5;MAF_USDA=1.639
NC_035091.1	14747106	.	G	A	.	.	MAF_INRAE=7.5;MAF_USDA=1.639
NC_035091.1	14747117	.	C	T	.	.	MAF_INRAE=7.5;MAF_USDA=1.639
NC_035091.1	14747135	.	C	T	.	.	MAF_INRAE=7.5;MAF_USDA=1.639
NC_035091.1	14747158	.	A	G	.	.	MAF_INRAE=5.0;MAF_USDA=1.639
NC_035091.1	14747185	.	G	A	.	.	MAF_INRAE=7.5
NC_035091.1	14747190	.	C	G	.	.	MAF_INRAE=7.5;MAF_USDA=1.639
NC_035091.1	14747194	.	A	T	.	.	MAF_INRAE=7.5;MAF_USDA=1.639
NC_035091.1	14747198	.	G	T	.	.	MAF_INRAE=7.5
NC_035091.1	14747203	.	G	C	.	.	MAF_INRAE=7.5;MAF_USDA=1.639
NC_035091.1	14747204	.	T	C	.	.	MAF_INRAE=7.5;MAF_USDA=2.459
NC_035091.1	14747207	.	G	T	.	.	MAF_INRAE=7.5;MAF_USDA=1.639
NC_035091.1	14747216	.	C	T	.	.	MAF_INRAE=36.709;MAF_USDA=48.235
NC_035091.1	14747219	.	C	T	.	.	MAF_INRAE=7.5;MAF_USDA=2.459
NC_035091.1	14747224	.	G	A	.	.	MAF_INRAE=7.5;MAF_USDA=1.639
NC_035091.1	14747228	.	A	C	.	.	MAF_INRAE=7.5
NC_035091.1	14747235	.	G	A	.	.	MAF_INRAE=7.5;MAF_USDA=1.639
NC_035091.1	14747269	.	G	A	.	.	MAF_INRAE=7.5;MAF_USDA=1.639
NC_035091.1	14747280	.	A	T	.	.	MAF_INRAE=5.833;MAF_USDA=1.639
NC_035091.1	14747282	.	C	A	.	.	MAF_INRAE=5.833;MAF_USDA=1.639
NC_035091.1	14747286	.	A	C	.	.	MAF_INRAE=5.0;MAF_USDA=1.639
NC_035091.1	14747290	.	C	T	.	.	MAF_USDA=2.459
NC_035091.1	14747291	.	A	G	.	.	MAF_INRAE=5.0;MAF_USDA=1.639
NC_035091.1	14747294	.	C	T	.	.	MAF_INRAE=5.0;MAF_USDA=2.459
NC_035091.1	14747307	.	T	C	.	.	MAF_INRAE=5.0;MAF_USDA=2.459
NC_035091.1	14747320	.	G	A	.	.	MAF_USDA=2.459
NC_035091.1	14747327	.	T	C	.	.	MAF_INRAE=17.089;MAF_USDA=17.647
NC_035091.1	14747344	.	A	G	.	.	MAF_INRAE=3.333;MAF_USDA=1.639
NC_035091.1	14747350	.	C	T	.	.	MAF_INRAE=3.333;MAF_USDA=2.459
NC_035091.1	14747357	.	C	G	.	.	MAF_INRAE=3.333;MAF_USDA=2.459
NC_035091.1	14747359	.	T	G	.	.	MAF_INRAE=3.333;MAF_USDA=2.459
NC_035091.1	14747380	.	C	T	.	.	MAF_INRAE=3.333
NC_035091.1	14747381	.	A	G	.	.	MAF_INRAE=3.333
NC_035091.1	14747388	.	G	A	.	.	MAF_INRAE=3.333
NC_035091.1	14747393	.	G	A	.	.	MAF_INRAE=3.333
NC_035091.1	14747394	.	C	T	.	.	MAF_INRAE=3.333
NC_035091.1	14747472	.	C	A	.	.	MAF_INRAE=10.833;MAF_USDA=3.279
NC_035091.1	14747479	.	T	C	.	.	MAF_USDA=8.824
NC_035091.1	14747520	.	C	G	.	.	MAF_INRAE=1.667
NC_035091.1	14747522	.	C	A	.	.	MAF_INRAE=1.667
NC_035091.1	14747536	.	T	G	.	.	MAF_USDA=4.098
NC_035091.1	14747552	.	T	C	.	.	MAF_INRAE=9.494;MAF_USDA=8.197
NC_035091.1	14747608	.	T	C	.	.	MAF_INRAE=17.089;MAF_USDA=17.647
NC_035091.1	14747619	.	C	T	.	.	MAF_USDA=2.459
NC_035091.1	14747798	.	G	T	.	.	MAF_USDA=2.459
NC_035091.1	14747817	.	G	A	.	.	MAF_INRAE=5.263;MAF_USDA=4.706
NC_035091.1	14747858	.	G	A	.	.	MAF_INRAE=5.063;MAF_USDA=32.941
NC_035091.1	14748083	.	C	T	.	.	MAF_INRAE=6.667;MAF_USDA=3.279
NC_035091.1	14748085	.	T	C	.	.	MAF_INRAE=5.063
NC_035091.1	14748106	.	A	C	.	.	MAF_USDA=4.918
NC_035091.1	14748108	.	A	C	.	.	MAF_INRAE=31.646;MAF_USDA=16.471
NC_035091.1	14748164	.	T	C	.	.	MAF_INRAE=13.924;MAF_USDA=18.235
NC_035091.1	14748187	.	G	A	.	.	MAF_USDA=8.235
NC_035091.1	14748267	.	G	A	.	.	MAF_USDA=12.353
NC_035091.1	14748554	.	T	G	.	.	MAF_USDA=17.647
NC_035091.1	14748602	.	G	T	.	.	MAF_INRAE=6.667;MAF_USDA=4.098
NC_035091.1	14748617	.	G	T	.	.	MAF_USDA=1.639
NC_035091.1	14748623	.	A	G	.	.	MAF_INRAE=4.167;MAF_USDA=7.647
NC_035091.1	14748663	.	A	C	.	.	MAF_INRAE=38.608;MAF_USDA=50.0
NC_035091.1	14748664	.	A	C	.	.	MAF_INRAE=7.5;MAF_USDA=10.0
NC_035091.1	14748689	.	G	A	.	.	MAF_INRAE=28.481;MAF_USDA=9.412
NC_035091.1	14748704	.	A	G	.	.	MAF_INRAE=4.43;MAF_USDA=2.459
NC_035091.1	14748762	.	C	A	.	.	MAF_USDA=4.098
NC_035091.1	14748774	.	C	T	.	.	MAF_USDA=4.098
NC_035091.1	14748834	.	G	A	.	.	MAF_INRAE=5.263;MAF_USDA=6.557
NC_035091.1	14748848	.	A	G	.	.	MAF_INRAE=7.595;MAF_USDA=2.941
NC_035091.1	14748861	.	C	A	.	.	MAF_INRAE=38.608;MAF_USDA=48.824
NC_035091.1	14748909	.	C	T	.	.	MAF_USDA=12.5
NC_035091.1	14748944	.	G	A	.	.	MAF_INRAE=38.608;MAF_USDA=40.588
NC_035091.1	14748948	.	C	A	.	.	MAF_INRAE=3.165
NC_035091.1	14748949	.	T	A	.	.	MAF_INRAE=2.5;MAF_USDA=5.738
NC_035091.1	14748957	.	T	A	.	.	MAF_INRAE=8.333;MAF_USDA=9.412
NC_035091.1	14748969	.	C	A	.	.	MAF_INRAE=38.608;MAF_USDA=41.176
NC_035091.1	14748973	.	T	G	.	.	MAF_INRAE=37.5;MAF_USDA=41.176
NC_035091.1	14749092	.	G	A	.	.	MAF_USDA=14.118
NC_035091.1	14749123	.	T	A	.	.	MAF_INRAE=46.203;MAF_USDA=49.412
NC_035091.1	14749129	.	A	T	.	.	MAF_INRAE=7.595;MAF_USDA=3.529
NC_035091.1	14749140	.	C	A	.	.	MAF_USDA=1.639
NC_035091.1	14749187	.	G	A	.	.	MAF_INRAE=27.848;MAF_USDA=9.412
NC_035091.1	14749265	.	C	G	.	.	MAF_USDA=8.333
NC_035091.1	14749271	.	A	G	.	.	MAF_USDA=8.333
NC_035091.1	14749286	.	A	T	.	.	MAF_USDA=9.412
NC_035091.1	14749287	.	T	A	.	.	MAF_USDA=9.412
NC_035091.1	14749296	.	G	A	.	.	MAF_USDA=10.417
NC_035091.1	14749420	.	A	G	.	.	MAF_USDA=6.25
NC_035091.1	14749431	.	A	C	.	.	MAF_INRAE=8.333;MAF_USDA=9.412
NC_035091.1	14749475	.	C	T	.	.	MAF_USDA=2.459
NC_035091.1	14749495	.	C	T	.	.	MAF_USDA=1.176
NC_035091.1	14749515	.	C	T	.	.	MAF_INRAE=38.608;MAF_USDA=38.824
NC_035091.1	14749583	.	T	C	.	.	MAF_INRAE=32.278;MAF_USDA=25.294
NC_035091.1	14749584	.	G	T	.	.	MAF_INRAE=6.667;MAF_USDA=2.459
NC_035091.1	14749622	.	A	G	.	.	MAF_USDA=3.529
NC_035091.1	14749628	.	A	T	.	.	MAF_INRAE=44.937;MAF_USDA=38.235
NC_035091.1	14749681	.	C	T	.	.	MAF_INRAE=38.608;MAF_USDA=50.0
NC_035091.1	14749694	.	A	T	.	.	MAF_INRAE=44.937;MAF_USDA=27.083
NC_035091.1	14749695	.	T	A	.	.	MAF_INRAE=4.43
NC_035091.1	14749696	.	C	A	.	.	MAF_INRAE=5.833
NC_035091.1	14749714	.	A	C	.	.	MAF_INRAE=15.833;MAF_USDA=1.639
NC_035091.1	14749766	.	G	A	.	.	MAF_INRAE=3.165;MAF_USDA=4.918
NC_035091.1	14749930	.	C	T	.	.	MAF_INRAE=28.481;MAF_USDA=9.412
NC_035091.1	14750145	.	T	G	.	.	MAF_INRAE=3.165
NC_035091.1	14750171	.	G	T	.	.	MAF_INRAE=3.165
NC_035091.1	14750198	.	G	T	.	.	MAF_INRAE=8.333;MAF_USDA=10.0
NC_035091.1	14750205	.	G	C	.	.	MAF_INRAE=37.975;MAF_USDA=42.941
NC_035091.1	14750208	.	T	A	.	.	MAF_USDA=4.918
NC_035091.1	14750341	.	C	G	.	.	MAF_USDA=1.639
NC_035091.1	14750409	.	C	G	.	.	MAF_USDA=1.639
NC_035091.1	14750420	.	A	T	.	.	MAF_USDA=2.459
NC_035091.1	14750469	.	A	C	.	.	MAF_INRAE=38.608;MAF_USDA=23.529
NC_035091.1	14750541	.	A	G	.	.	MAF_INRAE=24.051
NC_035091.1	14750619	.	T	A	.	.	MAF_INRAE=6.962;MAF_USDA=33.529
NC_035091.1	14750692	.	A	G	.	.	MAF_USDA=5.738
NC_035091.1	14750989	.	T	C	.	.	MAF_USDA=25.294
NC_035091.1	14751029	.	A	T	.	.	MAF_INRAE=32.278;MAF_USDA=38.235
NC_035091.1	14751030	.	T	A	.	.	MAF_INRAE=4.167;MAF_USDA=6.557
NC_035091.1	14751087	.	A	G	.	.	MAF_USDA=15.294
NC_035091.1	14751132	.	A	C	.	.	MAF_INRAE=17.722;MAF_USDA=15.294
NC_035091.1	14751139	.	G	T	.	.	MAF_INRAE=46.835;MAF_USDA=44.118
NC_035091.1	14751176	.	C	A	.	.	MAF_INRAE=20.886;MAF_USDA=9.016
NC_035091.1	14751192	.	A	G	.	.	MAF_INRAE=2.5;MAF_USDA=7.377
NC_035091.1	14751203	.	A	T	.	.	MAF_USDA=3.279
NC_035091.1	14751213	.	G	A	.	.	MAF_INRAE=20.886;MAF_USDA=27.647
NC_035091.1	14751221	.	C	T	.	.	MAF_INRAE=8.333;MAF_USDA=8.824
NC_035091.1	14751342	.	G	T	.	.	MAF_INRAE=28.481;MAF_USDA=40.588
NC_035091.1	14751447	.	A	G	.	.	MAF_INRAE=14.557;MAF_USDA=21.311
NC_035091.1	14751453	.	G	T	.	.	MAF_INRAE=9.494;MAF_USDA=8.197
NC_035091.1	14751473	.	G	A	.	.	MAF_INRAE=14.557;MAF_USDA=15.574
NC_035091.1	14751501	.	G	C	.	.	MAF_USDA=3.279
NC_035091.1	14751554	.	T	C	.	.	MAF_USDA=2.459
NC_035091.1	14751562	.	C	A	.	.	MAF_USDA=2.459
NC_035091.1	14751604	.	T	A	.	.	MAF_INRAE=2.5;MAF_USDA=7.377
NC_035091.1	14751608	.	T	A	.	.	MAF_INRAE=30.0
NC_035091.1	14751609	.	A	T	.	.	MAF_INRAE=14.557;MAF_USDA=29.412
NC_035091.1	14751610	.	A	T	.	.	MAF_USDA=14.706
NC_035091.1	14751620	.	C	A	.	.	MAF_USDA=3.279
NC_035091.1	14751674	.	T	C	.	.	MAF_USDA=1.639
NC_035091.1	14751676	.	T	A	.	.	MAF_USDA=1.639
NC_035091.1	14751748	.	C	T	.	.	MAF_USDA=2.459
NC_035091.1	14751756	.	G	T	.	.	MAF_USDA=10.417
NC_035091.1	14751782	.	G	A	.	.	MAF_INRAE=3.165
NC_035091.1	14751794	.	C	A	.	.	MAF_INRAE=2.5;MAF_USDA=3.279
NC_035091.1	14751825	.	T	G	.	.	MAF_USDA=6.25
NC_035091.1	14751829	.	C	A	.	.	MAF_INRAE=42.405;MAF_USDA=25.882
NC_035091.1	14751833	.	T	G	.	.	MAF_INRAE=15.833;MAF_USDA=7.647
NC_035091.1	14751841	.	G	T	.	.	MAF_USDA=12.941
NC_035091.1	14751847	.	A	C	.	.	MAF_INRAE=24.051;MAF_USDA=20.492
NC_035091.1	14751849	.	A	G	.	.	MAF_INRAE=28.333;MAF_USDA=26.23
NC_035091.1	14751856	.	C	T	.	.	MAF_INRAE=31.646;MAF_USDA=30.588
NC_035091.1	14751942	.	T	A	.	.	MAF_INRAE=15.0;MAF_USDA=11.475
NC_035091.1	14752013	.	A	T	.	.	MAF_INRAE=9.494;MAF_USDA=8.197
NC_035091.1	14752112	.	C	A	.	.	MAF_INRAE=3.165
NC_035091.1	14752220	.	A	T	.	.	MAF_INRAE=15.833;MAF_USDA=6.471
NC_035091.1	14752262	.	C	T	.	.	MAF_INRAE=5.063;MAF_USDA=12.5
NC_035091.1	14752339	.	T	A	.	.	MAF_INRAE=49.167
NC_035091.1	14752341	.	T	A	.	.	MAF_INRAE=23.333;MAF_USDA=14.881
NC_035091.1	14752460	.	C	A	.	.	MAF_USDA=1.639
NC_035091.1	14752621	.	T	G	.	.	MAF_INRAE=3.165
NC_035091.1	14752651	.	T	C	.	.	MAF_INRAE=5.263;MAF_USDA=14.583
NC_035091.1	14752679	.	C	T	.	.	MAF_INRAE=4.167
NC_035091.1	14752684	.	C	T	.	.	MAF_USDA=6.471
NC_035091.1	14752701	.	G	A	.	.	MAF_USDA=3.279
NC_035091.1	14752782	.	C	T	.	.	MAF_INRAE=3.165
NC_035091.1	14752809	.	G	A	.	.	MAF_INRAE=2.5
NC_035091.1	14752880	.	T	C	.	.	MAF_INRAE=18.987;MAF_USDA=12.5
NC_035091.1	14753096	.	C	T	.	.	MAF_INRAE=4.167
NC_035091.1	14753103	.	G	A	.	.	MAF_USDA=1.639
NC_035091.1	14753104	.	G	T	.	.	MAF_INRAE=18.987;MAF_USDA=5.882
NC_035091.1	14753107	.	G	T	.	.	MAF_USDA=2.459
NC_035091.1	14753108	.	C	T	.	.	MAF_USDA=2.459
NC_035091.1	14753152	.	C	A	.	.	MAF_INRAE=4.167;MAF_USDA=8.235
NC_035091.1	14753266	.	C	G	.	.	MAF_INRAE=30.38;MAF_USDA=17.647
NC_035091.1	14753380	.	A	T	.	.	MAF_USDA=2.459
NC_035091.1	14753445	.	G	T	.	.	MAF_USDA=5.294
NC_035091.1	14753464	.	C	T	.	.	MAF_USDA=1.639
NC_035091.1	14753470	.	T	C	.	.	MAF_INRAE=12.658;MAF_USDA=18.824
NC_035091.1	14753522	.	G	A	.	.	MAF_USDA=1.639
NC_035091.1	14753551	.	C	T	.	.	MAF_INRAE=10.833;MAF_USDA=11.765
NC_035091.1	14753602	.	T	G	.	.	MAF_INRAE=41.772;MAF_USDA=48.824
NC_035091.1	14753620	.	A	G	.	.	MAF_USDA=1.639
NC_035091.1	14753634	.	A	T	.	.	MAF_INRAE=10.833;MAF_USDA=12.353
NC_035091.1	14753752	.	A	C	.	.	MAF_INRAE=39.873;MAF_USDA=50.0
NC_035091.1	14753833	.	C	G	.	.	MAF_INRAE=13.333
NC_035091.1	14753992	.	C	T	.	.	MAF_USDA=10.588
NC_035091.1	14753998	.	C	T	.	.	MAF_USDA=3.279
NC_035091.1	14754050	.	T	C	.	.	MAF_INRAE=42.405;MAF_USDA=25.882
NC_035091.1	14754116	.	C	T	.	.	MAF_INRAE=7.5;MAF_USDA=1.765
NC_035091.1	14754134	.	C	A	.	.	MAF_USDA=4.098
NC_035091.1	14754154	.	C	A	.	.	MAF_INRAE=10.127;MAF_USDA=11.765
NC_035091.1	14754182	.	T	A	.	.	MAF_INRAE=10.833;MAF_USDA=21.765
NC_035091.1	14754197	.	A	T	.	.	MAF_USDA=7.377
NC_035091.1	14754217	.	C	A	.	.	MAF_INRAE=41.772;MAF_USDA=25.882
NC_035091.1	14754258	.	C	A	.	.	MAF_USDA=5.294
NC_035091.1	14754284	.	T	G	.	.	MAF_USDA=4.918
NC_035091.1	14754306	.	T	C	.	.	MAF_INRAE=16.456;MAF_USDA=1.639
NC_035091.1	14754343	.	A	T	.	.	MAF_USDA=2.459
NC_035091.1	14754353	.	G	C	.	.	MAF_INRAE=9.494;MAF_USDA=9.016
NC_035091.1	14754441	.	G	A	.	.	MAF_USDA=5.882
NC_035091.1	14754509	.	A	G	.	.	MAF_INRAE=3.165
NC_035091.1	14754512	.	A	C	.	.	MAF_USDA=1.639
NC_035091.1	14754525	.	A	T	.	.	MAF_USDA=7.647
NC_035091.1	14754534	.	G	T	.	.	MAF_INRAE=3.165
NC_035091.1	14754538	.	C	G	.	.	MAF_INRAE=4.167;MAF_USDA=8.333
NC_035091.1	14754546	.	T	G,A	.	.	MAF_INRAE=31.579
NC_035091.1	14754575	.	A	C,T	.	.	MAF_INRAE=31.579;MAF_USDA=3.279
NC_035091.1	14754637	.	T	C	.	.	MAF_USDA=6.557
NC_035091.1	14754664	.	A	C	.	.	MAF_USDA=4.098
NC_035091.1	14754668	.	C	T	.	.	MAF_USDA=4.098
NC_035091.1	14754734	.	G	T	.	.	MAF_USDA=4.918
NC_035091.1	14754735	.	G	T	.	.	MAF_USDA=4.918
NC_035091.1	14754758	.	A	G	.	.	MAF_INRAE=18.987;MAF_USDA=10.0
NC_035091.1	14754766	.	G	T	.	.	MAF_INRAE=17.722;MAF_USDA=9.836
NC_035091.1	14754820	.	C	T	.	.	MAF_USDA=1.639
NC_035091.1	14754922	.	T	C	.	.	MAF_INRAE=4.167;MAF_USDA=8.824
NC_035091.1	14755102	.	C	T	.	.	MAF_INRAE=15.833;MAF_USDA=5.294
NC_035091.1	14755122	.	G	A	.	.	MAF_USDA=1.639
NC_035091.1	14755228	.	T	G	.	.	MAF_USDA=1.639
NC_035091.1	14755230	.	T	A	.	.	MAF_USDA=7.059
NC_035091.1	14755258	.	A	G	.	.	MAF_USDA=2.459
NC_035091.1	14755333	.	C	T	.	.	MAF_INRAE=39.167;MAF_USDA=40.984
NC_035091.1	14755351	.	C	T	.	.	MAF_USDA=36.066
NC_035091.1	14755366	.	T	C	.	.	MAF_USDA=2.459
NC_035091.1	14755383	.	T	A	.	.	MAF_USDA=3.279
NC_035091.1	14755400	.	G	T	.	.	MAF_INRAE=11.667;MAF_USDA=17.262
NC_035091.1	14755571	.	G	T	.	.	MAF_INRAE=5.696
NC_035091.1	14755661	.	C	T	.	.	MAF_INRAE=7.595;MAF_USDA=4.118
NC_035091.1	14755706	.	A	G	.	.	MAF_INRAE=19.62;MAF_USDA=21.176
NC_035091.1	14755754	.	G	T	.	.	MAF_USDA=2.459
NC_035091.1	14755878	.	A	G	.	.	MAF_INRAE=39.873;MAF_USDA=36.31
NC_035091.1	14755936	.	C	T	.	.	MAF_INRAE=5.696
NC_035091.1	14755946	.	C	T	.	.	MAF_INRAE=5.696
NC_035091.1	14755966	.	G	A	.	.	MAF_INRAE=30.38;MAF_USDA=18.235
NC_035091.1	14755973	.	G	A	.	.	MAF_INRAE=18.987;MAF_USDA=24.118
NC_035091.1	14755997	.	A	T	.	.	MAF_INRAE=29.747;MAF_USDA=4.167
NC_035091.1	14756005	.	T	A	.	.	MAF_INRAE=47.468;MAF_USDA=41.667
NC_035091.1	14756008	.	A	T	.	.	MAF_INRAE=34.167;MAF_USDA=43.75
NC_035091.1	14756011	.	T	A	.	.	MAF_INRAE=44.937;MAF_USDA=35.417
NC_035091.1	14756013	.	A	T	.	.	MAF_INRAE=20.886
NC_035091.1	14756022	.	T	G	.	.	MAF_INRAE=25.316;MAF_USDA=20.0
NC_035091.1	14756080	.	G	A	.	.	MAF_USDA=29.762
NC_035091.1	14756081	.	G	A	.	.	MAF_USDA=13.69
NC_035091.1	14756082	.	A	G	.	.	MAF_INRAE=18.987;MAF_USDA=14.583
NC_035091.1	14756097	.	C	A	.	.	MAF_INRAE=18.987;MAF_USDA=14.583
NC_035091.1	14756098	.	C	A	.	.	MAF_USDA=6.471
NC_035091.1	14756120	.	G	A	.	.	MAF_INRAE=35.443;MAF_USDA=21.176
NC_035091.1	14756176	.	G	A	.	.	MAF_USDA=6.557
NC_035091.1	14756236	.	C	T	.	.	MAF_INRAE=9.494;MAF_USDA=9.412
NC_035091.1	14756256	.	C	G	.	.	MAF_INRAE=4.167
NC_035091.1	14756279	.	G	A	.	.	MAF_INRAE=39.873;MAF_USDA=31.176
NC_035091.1	14756296	.	C	G	.	.	MAF_INRAE=20.886;MAF_USDA=16.393
NC_035091.1	14756310	.	A	C	.	.	MAF_INRAE=18.987;MAF_USDA=10.0
NC_035091.1	14756321	.	A	C	.	.	MAF_INRAE=30.38;MAF_USDA=22.941
NC_035091.1	14756332	.	A	G	.	.	MAF_INRAE=44.937;MAF_USDA=25.882
NC_035091.1	14756473	.	G	A	.	.	MAF_USDA=2.459
NC_035091.1	14756494	.	T	C	.	.	MAF_INRAE=45.57;MAF_USDA=42.353
NC_035091.1	14756534	.	C	A	.	.	MAF_INRAE=14.557;MAF_USDA=38.235
NC_035091.1	14756542	.	A	C	.	.	MAF_USDA=4.098
NC_035091.1	14756639	.	C	T	.	.	MAF_USDA=2.459
NC_035091.1	14756644	.	T	C	.	.	MAF_INRAE=39.873;MAF_USDA=37.705
NC_035091.1	14756693	.	T	A	.	.	MAF_INRAE=14.557;MAF_USDA=36.066
NC_035091.1	14756706	.	T	A	.	.	MAF_USDA=4.098
NC_035091.1	14756707	.	A	T	.	.	MAF_USDA=4.098
NC_035091.1	14756780	.	T	A	.	.	MAF_USDA=1.639
NC_035091.1	14756785	.	A	C	.	.	MAF_USDA=2.459
NC_035091.1	14756868	.	T	G	.	.	MAF_INRAE=15.833;MAF_USDA=1.639
NC_035091.1	14756869	.	C	A	.	.	MAF_INRAE=18.987;MAF_USDA=18.033
NC_035091.1	14756999	.	C	T	.	.	MAF_INRAE=9.494;MAF_USDA=3.529
NC_035091.1	14757019	.	C	G	.	.	MAF_INRAE=33.544;MAF_USDA=45.882
NC_035091.1	14757047	.	C	G	.	.	MAF_USDA=4.098
NC_035091.1	14757174	.	G	A	.	.	MAF_INRAE=9.494;MAF_USDA=4.118
NC_035091.1	14757203	.	G	T	.	.	MAF_INRAE=5.063;MAF_USDA=5.882
NC_035091.1	14757218	.	G	A	.	.	MAF_USDA=1.639
NC_035091.1	14757222	.	T	C	.	.	MAF_INRAE=3.165;MAF_USDA=1.639
NC_035091.1	14757245	.	T	C	.	.	MAF_INRAE=31.579;MAF_USDA=14.583
NC_035091.1	14757331	.	G	T	.	.	MAF_INRAE=37.342;MAF_USDA=11.176
NC_035091.1	14757450	.	C	A	.	.	MAF_USDA=6.557
NC_035091.1	14757502	.	A	C	.	.	MAF_INRAE=33.544;MAF_USDA=42.353
NC_035091.1	14757511	.	G	T	.	.	MAF_INRAE=14.557;MAF_USDA=45.882
NC_035091.1	14757520	.	A	T	.	.	MAF_USDA=1.639
NC_035091.1	14757549	.	C	T	.	.	MAF_INRAE=18.987;MAF_USDA=14.583
NC_035091.1	14757575	.	T	C	.	.	MAF_USDA=13.529
NC_035091.1	14757577	.	T	G	.	.	MAF_USDA=8.197
NC_035091.1	14757586	.	G	A	.	.	MAF_INRAE=18.987;MAF_USDA=14.583
NC_035091.1	14757659	.	T	C	.	.	MAF_USDA=9.412
NC_035091.1	14757683	.	A	G	.	.	MAF_INRAE=32.911;MAF_USDA=41.765
NC_035091.1	14757713	.	C	A	.	.	MAF_INRAE=13.924;MAF_USDA=39.412
NC_035091.1	14757746	.	T	C	.	.	MAF_INRAE=32.911;MAF_USDA=41.176
NC_035091.1	14757799	.	C	A	.	.	MAF_INRAE=4.167;MAF_USDA=28.235
NC_035091.1	14757811	.	A	C	.	.	MAF_INRAE=20.886;MAF_USDA=18.033
NC_035091.1	14757844	.	A	G	.	.	MAF_USDA=3.279
NC_035091.1	14757901	.	A	T	.	.	MAF_INRAE=4.167
NC_035091.1	14757965	.	A	G	.	.	MAF_USDA=1.639
NC_035091.1	14758001	.	C	A	.	.	MAF_USDA=2.459
NC_035091.1	14758019	.	G	A	.	.	MAF_USDA=2.459
NC_035091.1	14758035	.	C	A	.	.	MAF_USDA=2.353
NC_035091.1	14758038	.	C	A	.	.	MAF_USDA=2.941
NC_035091.1	14758073	.	A	G	.	.	MAF_INRAE=4.167;MAF_USDA=3.279
NC_035091.1	14758147	.	C	T	.	.	MAF_USDA=1.639
NC_035091.1	14758222	.	A	G	.	.	MAF_INRAE=5.263;MAF_USDA=14.583
NC_035091.1	14758239	.	T	G	.	.	MAF_INRAE=15.833;MAF_USDA=3.529
NC_035091.1	14758242	.	T	A	.	.	MAF_INRAE=18.987;MAF_USDA=14.583
NC_035091.1	14758270	.	A	G	.	.	MAF_INRAE=9.494;MAF_USDA=12.353
NC_035091.1	14758337	.	C	T	.	.	MAF_USDA=6.471
NC_035091.1	14758539	.	C	G	.	.	MAF_INRAE=10.833
NC_035091.1	14758628	.	C	T	.	.	MAF_USDA=1.639
NC_035091.1	14758629	.	A	G	.	.	MAF_INRAE=20.886;MAF_USDA=25.294
NC_035091.1	14758663	.	G	A	.	.	MAF_INRAE=24.051;MAF_USDA=18.824
NC_035091.1	14758694	.	C	T	.	.	MAF_INRAE=27.215;MAF_USDA=20.0
NC_035091.1	14758745	.	C	T	.	.	MAF_USDA=1.639
NC_035091.1	14758782	.	G	A	.	.	MAF_USDA=2.5
NC_035091.1	14758834	.	C	A	.	.	MAF_USDA=4.918
NC_035091.1	14758855	.	A	G	.	.	MAF_INRAE=4.167;MAF_USDA=7.059
NC_035091.1	14758903	.	T	A	.	.	MAF_INRAE=11.392;MAF_USDA=1.765
NC_035091.1	14758907	.	A	T	.	.	MAF_INRAE=25.0;MAF_USDA=46.471
NC_035091.1	14758933	.	C	A	.	.	MAF_USDA=7.059
NC_035091.1	14758973	.	A	T	.	.	MAF_INRAE=4.167;MAF_USDA=14.754
NC_035091.1	14759012	.	C	T	.	.	MAF_INRAE=4.167
NC_035091.1	14759026	.	A	T	.	.	MAF_INRAE=2.5
NC_035091.1	14759138	.	T	C	.	.	MAF_INRAE=17.722;MAF_USDA=19.672
NC_035091.1	14759171	.	C	T	.	.	MAF_USDA=4.918
NC_035091.1	14759178	.	C	T	.	.	MAF_INRAE=5.063
NC_035091.1	14759345	.	A	G	.	.	MAF_USDA=8.235
NC_035091.1	14759372	.	C	A	.	.	MAF_USDA=9.016
NC_035091.1	14759405	.	C	T	.	.	MAF_USDA=1.639
NC_035091.1	14759471	.	G	A	.	.	MAF_USDA=5.738
NC_035091.1	14759511	.	T	C	.	.	MAF_USDA=13.934
NC_035091.1	14759633	.	A	G	.	.	MAF_INRAE=20.253;MAF_USDA=30.0
NC_035091.1	14759637	.	G	A	.	.	MAF_INRAE=17.089;MAF_USDA=9.836
NC_035091.1	14759660	.	T	A	.	.	MAF_INRAE=8.228;MAF_USDA=14.118
NC_035091.1	14759726	.	G	T	.	.	MAF_USDA=2.459
NC_035091.1	14759793	.	G	A	.	.	MAF_USDA=2.459
NC_035091.1	14759886	.	G	A	.	.	MAF_USDA=5.0
NC_035091.1	14760420	.	A	G	.	.	MAF_USDA=6.667
NC_035091.1	14760433	.	A	C	.	.	MAF_USDA=7.5
NC_035091.1	14760435	.	T	A	.	.	MAF_USDA=6.557
NC_035091.1	14760436	.	T	A	.	.	MAF_USDA=6.557
NC_035091.1	14760440	.	A	G	.	.	MAF_INRAE=3.333;MAF_USDA=10.417
NC_035091.1	14760467	.	T	A	.	.	MAF_INRAE=39.241;MAF_USDA=15.882
NC_035091.1	14760474	.	T	C	.	.	MAF_USDA=9.836
NC_035091.1	14760488	.	A	C	.	.	MAF_USDA=7.5
NC_035091.1	14760490	.	T	C	.	.	MAF_USDA=3.333
NC_035091.1	14760496	.	G	T	.	.	MAF_USDA=4.762
NC_035091.1	14760499	.	G	A	.	.	MAF_USDA=21.667
NC_035091.1	14760554	.	G	T	.	.	MAF_USDA=6.557
NC_035091.1	14760561	.	T	G	.	.	MAF_USDA=7.377
NC_035091.1	14760612	.	T	C	.	.	MAF_USDA=22.951
NC_035091.1	14760692	.	C	T	.	.	MAF_USDA=6.25
NC_035091.1	14760696	.	G	A	.	.	MAF_INRAE=25.833;MAF_USDA=42.353
NC_035091.1	14760749	.	C	T	.	.	MAF_USDA=4.918
NC_035091.1	14760805	.	T	C	.	.	MAF_USDA=7.377
NC_035091.1	14760811	.	G	A	.	.	MAF_USDA=2.459
NC_035091.1	14760818	.	A	T	.	.	MAF_INRAE=26.667;MAF_USDA=47.647
NC_035091.1	14760852	.	T	C	.	.	MAF_USDA=1.639
NC_035091.1	14760917	.	T	C	.	.	MAF_INRAE=15.0
NC_035091.1	14760962	.	C	A	.	.	MAF_USDA=4.918
NC_035091.1	14760964	.	T	C	.	.	MAF_USDA=2.459
NC_035091.1	14761095	.	T	G	.	.	MAF_USDA=1.667
NC_035091.1	14761116	.	A	G	.	.	MAF_USDA=8.929
NC_035091.1	14761163	.	C	G	.	.	MAF_INRAE=4.167
NC_035091.1	14761208	.	C	T	.	.	MAF_INRAE=4.167
NC_035091.1	14761252	.	T	G	.	.	MAF_INRAE=4.167;MAF_USDA=12.5
NC_035091.1	14761363	.	G	T	.	.	MAF_INRAE=8.333;MAF_USDA=10.0
NC_035091.1	14761389	.	G	A	.	.	MAF_USDA=8.197
NC_035091.1	14761398	.	A	C	.	.	MAF_USDA=3.279
NC_035091.1	14761432	.	T	C	.	.	MAF_INRAE=8.333;MAF_USDA=6.471
NC_035091.1	14761479	.	A	C	.	.	MAF_INRAE=20.886;MAF_USDA=47.059
NC_035091.1	14761522	.	A	G	.	.	MAF_USDA=8.197
NC_035091.1	14761575	.	T	G	.	.	MAF_USDA=5.882
NC_035091.1	14761614	.	T	G	.	.	MAF_INRAE=15.833
NC_035091.1	14761623	.	G	T	.	.	MAF_USDA=8.197
NC_035091.1	14761624	.	A	G	.	.	MAF_USDA=7.377
NC_035091.1	14761634	.	G	A	.	.	MAF_USDA=2.459
NC_035091.1	14761643	.	T	A	.	.	MAF_USDA=3.279
NC_035091.1	14761697	.	G	A	.	.	MAF_INRAE=20.886;MAF_USDA=31.765
NC_035091.1	14761743	.	A	T	.	.	MAF_USDA=37.5
NC_035091.1	14761744	.	A	T	.	.	MAF_USDA=47.917
NC_035091.1	14761753	.	A	C	.	.	MAF_INRAE=4.43
NC_035091.1	14761755	.	G	T	.	.	MAF_USDA=9.016
NC_035091.1	14761819	.	C	A	.	.	MAF_USDA=6.667
NC_035091.1	14761918	.	G	A	.	.	MAF_INRAE=17.722
NC_035091.1	14761972	.	A	G	.	.	MAF_INRAE=17.089
NC_035091.1	14761990	.	G	C	.	.	MAF_USDA=1.639
NC_035091.1	14762000	.	C	G	.	.	MAF_USDA=4.706
NC_035091.1	14762005	.	G	T	.	.	MAF_USDA=4.706
NC_035091.1	14762008	.	G	A	.	.	MAF_USDA=2.459
NC_035091.1	14762061	.	A	C	.	.	MAF_INRAE=28.481;MAF_USDA=11.176
NC_035091.1	14762081	.	C	A	.	.	MAF_INRAE=17.5;MAF_USDA=2.083
NC_035091.1	14762104	.	G	A	.	.	MAF_USDA=12.353
NC_035091.1	14762128	.	C	A	.	.	MAF_USDA=3.279
NC_035091.1	14762148	.	G	T	.	.	MAF_INRAE=4.167;MAF_USDA=17.059
NC_035091.1	14762189	.	C	A	.	.	MAF_INRAE=4.167;MAF_USDA=18.235
NC_035091.1	14762228	.	A	C	.	.	MAF_USDA=5.0
NC_035091.1	14762274	.	A	G	.	.	MAF_INRAE=7.595;MAF_USDA=1.639
NC_035091.1	14762296	.	C	T	.	.	MAF_USDA=5.294
NC_035091.1	14762299	.	G	A	.	.	MAF_USDA=4.918
NC_035091.1	14762434	.	T	C	.	.	MAF_INRAE=17.722;MAF_USDA=18.033
NC_035091.1	14762456	.	T	A	.	.	MAF_INRAE=17.722;MAF_USDA=18.033
NC_035091.1	14762457	.	G	A	.	.	MAF_INRAE=21.667;MAF_USDA=18.033
NC_035091.1	14762518	.	T	A	.	.	MAF_USDA=11.765
NC_035091.1	14762558	.	T	C	.	.	MAF_INRAE=24.167;MAF_USDA=11.176
NC_035091.1	14762588	.	C	G	.	.	MAF_INRAE=8.333;MAF_USDA=8.824
NC_035091.1	14762655	.	A	G	.	.	MAF_INRAE=6.962;MAF_USDA=1.639
NC_035091.1	14762750	.	G	A	.	.	MAF_INRAE=22.152;MAF_USDA=1.765
NC_035091.1	14762782	.	T	C	.	.	MAF_INRAE=4.167
NC_035091.1	14762846	.	C	T	.	.	MAF_INRAE=17.722;MAF_USDA=14.754
NC_035091.1	14762877	.	T	A	.	.	MAF_INRAE=24.167;MAF_USDA=12.353
NC_035091.1	14762954	.	A	C	.	.	MAF_INRAE=10.526
NC_035091.1	14762982	.	C	A	.	.	MAF_INRAE=4.167
NC_035091.1	14763120	.	C	A	.	.	MAF_INRAE=24.051;MAF_USDA=32.941
NC_035091.1	14763122	.	G	C	.	.	MAF_INRAE=21.667;MAF_USDA=32.941
NC_035091.1	14763123	.	G	C	.	.	MAF_INRAE=21.667;MAF_USDA=32.353
NC_035091.1	14763137	.	C	T	.	.	MAF_INRAE=7.595
NC_035091.1	14763268	.	C	T	.	.	MAF_USDA=2.459
NC_035091.1	14763287	.	G	A	.	.	MAF_INRAE=20.253;MAF_USDA=10.588
NC_035091.1	14763333	.	T	G	.	.	MAF_INRAE=17.722;MAF_USDA=30.588
NC_035091.1	14763335	.	A	G	.	.	MAF_INRAE=15.0;MAF_USDA=29.412
NC_035091.1	14763347	.	A	G	.	.	MAF_INRAE=17.722;MAF_USDA=32.941
NC_035091.1	14763348	.	A	T	.	.	MAF_INRAE=15.0;MAF_USDA=32.941
NC_035091.1	14763415	.	C	A	.	.	MAF_INRAE=45.57;MAF_USDA=34.118
NC_035091.1	14763433	.	C	A	.	.	MAF_USDA=2.459
NC_035091.1	14763444	.	A	G	.	.	MAF_INRAE=9.167;MAF_USDA=8.824
NC_035091.1	14763483	.	G	A	.	.	MAF_USDA=22.941
NC_035091.1	14763500	.	G	C	.	.	MAF_USDA=3.279
NC_035091.1	14763534	.	T	G	.	.	MAF_USDA=40.476
NC_035091.1	14763537	.	T	C	.	.	MAF_USDA=21.765
NC_035091.1	14763557	.	C	T	.	.	MAF_INRAE=31.579;MAF_USDA=40.0
NC_035091.1	14763578	.	C	T	.	.	MAF_USDA=2.459
NC_035091.1	14763614	.	C	T	.	.	MAF_INRAE=24.167;MAF_USDA=17.059
NC_035091.1	14763653	.	A	T	.	.	MAF_INRAE=4.167;MAF_USDA=7.059
NC_035091.1	14763690	.	A	G	.	.	MAF_USDA=1.639
NC_035091.1	14763844	.	G	T	.	.	MAF_INRAE=20.886;MAF_USDA=14.583
NC_035091.1	14763847	.	C	T	.	.	MAF_USDA=14.583
NC_035091.1	14763849	.	A	T	.	.	MAF_INRAE=17.5;MAF_USDA=14.583
NC_035091.1	14763851	.	A	C	.	.	MAF_USDA=43.902
NC_035091.1	14763858	.	T	C	.	.	MAF_USDA=14.583
NC_035091.1	14763869	.	G	A	.	.	MAF_INRAE=36.076;MAF_USDA=30.0
NC_035091.1	14763931	.	G	T	.	.	MAF_INRAE=41.772;MAF_USDA=33.333
NC_035091.1	14763993	.	A	C	.	.	MAF_USDA=10.0
NC_035091.1	14764045	.	T	G	.	.	MAF_INRAE=31.579;MAF_USDA=26.471
NC_035091.1	14764115	.	C	A	.	.	MAF_USDA=6.25
NC_035091.1	14764182	.	T	C	.	.	MAF_INRAE=10.759;MAF_USDA=1.639
NC_035091.1	14764189	.	A	C	.	.	MAF_USDA=3.279
NC_035091.1	14764204	.	T	A	.	.	MAF_INRAE=4.167;MAF_USDA=7.647
NC_035091.1	14764420	.	C	T	.	.	MAF_INRAE=22.152;MAF_USDA=2.083
NC_035091.1	14764433	.	A	C	.	.	MAF_INRAE=44.937
NC_035091.1	14764507	.	G	A	.	.	MAF_INRAE=18.333;MAF_USDA=27.083
NC_035091.1	14764541	.	G	A	.	.	MAF_INRAE=39.873
NC_035091.1	14764586	.	T	C	.	.	MAF_USDA=4.167
NC_035091.1	14764592	.	G	C	.	.	MAF_USDA=5.0
NC_035091.1	14764649	.	A	G	.	.	MAF_INRAE=22.152;MAF_USDA=7.647
NC_035091.1	14764673	.	G	T	.	.	MAF_INRAE=29.747;MAF_USDA=47.647
NC_035091.1	14764745	.	G	A	.	.	MAF_USDA=7.377
NC_035091.1	14764748	.	G	A	.	.	MAF_INRAE=3.333
NC_035091.1	14764756	.	T	A	.	.	MAF_INRAE=7.595
NC_035091.1	14764790	.	A	G	.	.	MAF_INRAE=18.354;MAF_USDA=21.429
NC_035091.1	14764793	.	C	A	.	.	MAF_INRAE=20.0;MAF_USDA=33.333
NC_035091.1	14764810	.	G	A	.	.	MAF_INRAE=22.785;MAF_USDA=4.706
NC_035091.1	14764819	.	A	G	.	.	MAF_INRAE=34.177;MAF_USDA=32.353
NC_035091.1	14764840	.	T	A	.	.	MAF_USDA=1.639
NC_035091.1	14764870	.	G	T	.	.	MAF_INRAE=48.734;MAF_USDA=41.765
NC_035091.1	14764900	.	C	T	.	.	MAF_INRAE=42.405;MAF_USDA=49.412
NC_035091.1	14764906	.	C	A	.	.	MAF_USDA=4.118
NC_035091.1	14764909	.	G	T	.	.	MAF_INRAE=33.544;MAF_USDA=39.412
NC_035091.1	14764922	.	G	A	.	.	MAF_USDA=1.639
NC_035091.1	14764970	.	A	G	.	.	MAF_INRAE=48.734;MAF_USDA=46.429
NC_035091.1	14764982	.	A	T	.	.	MAF_INRAE=48.734;MAF_USDA=49.405
NC_035091.1	14764988	.	G	A	.	.	MAF_INRAE=15.833;MAF_USDA=6.557
NC_035091.1	14765010	.	C	T	.	.	MAF_INRAE=8.333;MAF_USDA=7.059
NC_035091.1	14765046	.	G	A	.	.	MAF_INRAE=19.62;MAF_USDA=16.393
NC_035091.1	14765084	.	T	C	.	.	MAF_INRAE=24.051;MAF_USDA=21.765
NC_035091.1	14765094	.	C	T	.	.	MAF_INRAE=16.456;MAF_USDA=12.295
NC_035091.1	14765142	.	G	A	.	.	MAF_USDA=2.459
NC_035091.1	14765243	.	C	A	.	.	MAF_USDA=1.639
NC_035091.1	14765262	.	C	T	.	.	MAF_INRAE=36.076;MAF_USDA=20.588
NC_035091.1	14765263	.	A	G	.	.	MAF_INRAE=29.167;MAF_USDA=48.824
NC_035091.1	14765325	.	C	A	.	.	MAF_INRAE=19.62;MAF_USDA=17.213
NC_035091.1	14765373	.	C	T	.	.	MAF_INRAE=36.709;MAF_USDA=46.471
NC_035091.1	14765417	.	C	A	.	.	MAF_INRAE=25.949;MAF_USDA=17.647
NC_035091.1	14765462	.	G	T	.	.	MAF_INRAE=37.342;MAF_USDA=47.619
NC_035091.1	14765479	.	A	G	.	.	MAF_INRAE=22.152;MAF_USDA=5.357
NC_035091.1	14765484	.	C	T	.	.	MAF_INRAE=40.506;MAF_USDA=41.667
NC_035091.1	14765567	.	T	C	.	.	MAF_INRAE=32.911;MAF_USDA=33.529
NC_035091.1	14765608	.	G	A	.	.	MAF_USDA=2.459
NC_035091.1	14765621	.	C	T	.	.	MAF_USDA=2.459
NC_035091.1	14765714	.	G	A	.	.	MAF_INRAE=7.595;MAF_USDA=6.557
NC_035091.1	14765721	.	A	T	.	.	MAF_INRAE=4.167
NC_035091.1	14765749	.	C	A	.	.	MAF_USDA=5.294
NC_035091.1	14765756	.	A	C	.	.	MAF_INRAE=46.835;MAF_USDA=46.471
NC_035091.1	14765767	.	G	T	.	.	MAF_USDA=2.459
NC_035091.1	14765789	.	C	T	.	.	MAF_USDA=1.639
NC_035091.1	14765808	.	A	G	.	.	MAF_USDA=3.279
NC_035091.1	14765819	.	T	G	.	.	MAF_INRAE=43.038;MAF_USDA=44.643
NC_035091.1	14765841	.	C	T	.	.	MAF_USDA=3.279
NC_035091.1	14765856	.	G	T	.	.	MAF_USDA=4.706
NC_035091.1	14765876	.	G	T	.	.	MAF_INRAE=17.089;MAF_USDA=18.235
NC_035091.1	14765883	.	C	T	.	.	MAF_USDA=1.639
NC_035091.1	14765929	.	G	T	.	.	MAF_USDA=2.083
NC_035091.1	14765939	.	T	A	.	.	MAF_USDA=7.377
NC_035091.1	14765971	.	T	G	.	.	MAF_USDA=6.471
NC_035091.1	14765973	.	C	T	.	.	MAF_USDA=2.083
NC_035091.1	14766116	.	T	A	.	.	MAF_USDA=1.639
NC_035091.1	14766233	.	A	G	.	.	MAF_INRAE=36.709;MAF_USDA=50.0
NC_035091.1	14766306	.	G	C	.	.	MAF_INRAE=4.167
NC_035091.1	14766381	.	G	A	.	.	MAF_INRAE=22.152;MAF_USDA=6.471
NC_035091.1	14766390	.	C	T	.	.	MAF_INRAE=11.392;MAF_USDA=22.941
NC_035091.1	14766410	.	T	A	.	.	MAF_USDA=10.656
NC_035091.1	14766415	.	A	T	.	.	MAF_USDA=7.377
NC_035091.1	14766431	.	A	C	.	.	MAF_INRAE=35.0
NC_035091.1	14766445	.	A	C	.	.	MAF_INRAE=24.051;MAF_USDA=17.647
NC_035091.1	14766661	.	G	A	.	.	MAF_USDA=1.639
NC_035091.1	14766684	.	G	A	.	.	MAF_USDA=1.639
NC_035091.1	14766705	.	G	A	.	.	MAF_INRAE=32.911;MAF_USDA=31.176
NC_035091.1	14766745	.	G	A	.	.	MAF_USDA=1.639
NC_035091.1	14766762	.	G	A	.	.	MAF_INRAE=25.316;MAF_USDA=14.118
NC_035091.1	14766767	.	C	A	.	.	MAF_INRAE=22.152;MAF_USDA=6.471
NC_035091.1	14766771	.	T	C	.	.	MAF_INRAE=4.167
NC_035091.1	14766772	.	A	G	.	.	MAF_INRAE=2.5
NC_035091.1	14766806	.	G	A	.	.	MAF_USDA=11.475
NC_035091.1	14766808	.	A	T	.	.	MAF_INRAE=30.833;MAF_USDA=35.882
NC_035091.1	14766912	.	G	A	.	.	MAF_INRAE=11.392;MAF_USDA=22.941
NC_035091.1	14767005	.	T	C	.	.	MAF_INRAE=33.544;MAF_USDA=39.412
NC_035091.1	14767042	.	A	C	.	.	MAF_USDA=1.639
NC_035091.1	14767048	.	G	A	.	.	MAF_INRAE=37.342;MAF_USDA=48.235
NC_035091.1	14767085	.	A	G	.	.	MAF_INRAE=22.152;MAF_USDA=12.941
NC_035091.1	14767095	.	T	G	.	.	MAF_INRAE=33.544;MAF_USDA=40.0
NC_035091.1	14767113	.	C	A	.	.	MAF_INRAE=22.152;MAF_USDA=14.118
NC_035091.1	14767117	.	G	A	.	.	MAF_USDA=1.639
NC_035091.1	14767121	.	C	T	.	.	MAF_INRAE=11.392;MAF_USDA=24.118
NC_035091.1	14767144	.	C	A	.	.	MAF_INRAE=11.392;MAF_USDA=24.706
NC_035091.1	14767171	.	C	T	.	.	MAF_USDA=6.25
NC_035091.1	14767189	.	T	A	.	.	MAF_INRAE=33.544;MAF_USDA=38.824
NC_035091.1	14767219	.	C	T	.	.	MAF_USDA=1.639
NC_035091.1	14767449	.	C	A	.	.	MAF_INRAE=25.949;MAF_USDA=17.059
NC_035091.1	14767476	.	C	T	.	.	MAF_INRAE=4.167
NC_035091.1	14767489	.	G	A	.	.	MAF_INRAE=22.152;MAF_USDA=15.294
NC_035091.1	14767515	.	G	C	.	.	MAF_INRAE=22.152;MAF_USDA=7.059
NC_035091.1	14767552	.	T	C	.	.	MAF_INRAE=21.667
NC_035091.1	14767554	.	T	A	.	.	MAF_INRAE=21.667;MAF_USDA=16.667
NC_035091.1	14767583	.	G	A	.	.	MAF_INRAE=25.949;MAF_USDA=17.647
NC_035091.1	14767589	.	A	C	.	.	MAF_INRAE=11.392;MAF_USDA=24.118
NC_035091.1	14767648	.	C	A	.	.	MAF_INRAE=7.595;MAF_USDA=22.131
NC_035091.1	14767664	.	G	T	.	.	MAF_INRAE=4.167;MAF_USDA=4.098
NC_035091.1	14767742	.	A	G	.	.	MAF_INRAE=29.114;MAF_USDA=48.824
NC_035091.1	14767747	.	T	C	.	.	MAF_INRAE=29.114;MAF_USDA=48.235
NC_035091.1	14767756	.	G	T	.	.	MAF_INRAE=4.167
NC_035091.1	14767808	.	G	A	.	.	MAF_USDA=1.639
NC_035091.1	14767876	.	G	A	.	.	MAF_USDA=1.639
NC_035091.1	14767917	.	C	T	.	.	MAF_INRAE=4.167
NC_035091.1	14768102	.	C	A	.	.	MAF_INRAE=7.595
NC_035091.1	14768111	.	G	A	.	.	MAF_USDA=4.098
NC_035091.1	14768121	.	A	G	.	.	MAF_USDA=4.706
NC_035091.1	14768126	.	A	C	.	.	MAF_INRAE=29.114;MAF_USDA=48.235
NC_035091.1	14768132	.	T	C	.	.	MAF_USDA=12.295
NC_035091.1	14768137	.	A	G	.	.	MAF_INRAE=20.0;MAF_USDA=9.836
NC_035091.1	14768139	.	C	G	.	.	MAF_INRAE=20.0;MAF_USDA=9.836
NC_035091.1	14768241	.	G	A	.	.	MAF_INRAE=17.089;MAF_USDA=9.836
NC_035091.1	14768250	.	T	C	.	.	MAF_INRAE=29.747;MAF_USDA=42.353
NC_035091.1	14768321	.	A	G	.	.	MAF_INRAE=17.722;MAF_USDA=17.059
NC_035091.1	14768441	.	A	G	.	.	MAF_INRAE=21.519;MAF_USDA=6.471
NC_035091.1	14768450	.	T	G	.	.	MAF_INRAE=15.833;MAF_USDA=4.098
NC_035091.1	14768487	.	G	C	.	.	MAF_USDA=5.882
NC_035091.1	14768488	.	G	A	.	.	MAF_INRAE=11.392;MAF_USDA=25.294
NC_035091.1	14768493	.	T	G	.	.	MAF_INRAE=29.114
NC_035091.1	14768495	.	T	A	.	.	MAF_INRAE=35.0;MAF_USDA=48.81
NC_035091.1	14768510	.	G	A	.	.	MAF_USDA=2.459
NC_035091.1	14768540	.	A	G	.	.	MAF_USDA=2.459
NC_035091.1	14768555	.	A	G	.	.	MAF_INRAE=15.833;MAF_USDA=4.098
NC_035091.1	14768573	.	A	G	.	.	MAF_INRAE=29.747;MAF_USDA=50.0
NC_035091.1	14768576	.	T	G	.	.	MAF_INRAE=35.833;MAF_USDA=50.0
NC_035091.1	14768638	.	C	A	.	.	MAF_INRAE=15.833
NC_035091.1	14768644	.	G	T	.	.	MAF_INRAE=42.105;MAF_USDA=22.941
NC_035091.1	14768665	.	G	A	.	.	MAF_INRAE=29.114;MAF_USDA=48.235
NC_035091.1	14768686	.	C	T	.	.	MAF_USDA=4.118
NC_035091.1	14768760	.	G	A	.	.	MAF_INRAE=25.949;MAF_USDA=24.706
NC_035091.1	14768767	.	A	C	.	.	MAF_INRAE=40.506;MAF_USDA=34.118
NC_035091.1	14768861	.	T	C	.	.	MAF_USDA=1.639
NC_035091.1	14768866	.	G	A	.	.	MAF_USDA=1.639
NC_035091.1	14768969	.	G	T	.	.	MAF_INRAE=4.167;MAF_USDA=7.059
NC_035091.1	14769018	.	C	T	.	.	MAF_INRAE=16.667;MAF_USDA=2.353
NC_035091.1	14769114	.	A	C	.	.	MAF_INRAE=37.975;MAF_USDA=27.647
NC_035091.1	14769379	.	C	G	.	.	MAF_INRAE=16.456;MAF_USDA=9.016
NC_035091.1	14769427	.	A	T	.	.	MAF_USDA=3.279
NC_035091.1	14769428	.	A	C	.	.	MAF_USDA=1.639
NC_035091.1	14769433	.	G	A	.	.	MAF_USDA=3.279
NC_035091.1	14769443	.	C	T	.	.	MAF_USDA=4.098
NC_035091.1	14769451	.	TC	TA	.	.	MAF_USDA=45.833
NC_035091.1	14769452	.	C	A	.	.	MAF_INRAE=48.333;MAF_USDA=46.721
NC_035091.1	14769464	.	C	T	.	.	MAF_INRAE=17.722;MAF_USDA=25.882
NC_035091.1	14769473	.	C	T	.	.	MAF_USDA=4.118
NC_035091.1	14769499	.	A	T	.	.	MAF_USDA=39.583
NC_035091.1	14769501	.	G	A	.	.	MAF_USDA=4.098
NC_035091.1	14769518	.	C	G	.	.	MAF_USDA=6.557
NC_035091.1	14769523	.	T	A	.	.	MAF_USDA=9.016
NC_035091.1	14769542	.	G	C	.	.	MAF_USDA=39.412
NC_035091.1	14769549	.	G	A	.	.	MAF_USDA=19.412
NC_035091.1	14769573	.	A	G	.	.	MAF_INRAE=3.333
NC_035091.1	14769599	.	A	G	.	.	MAF_INRAE=5.833;MAF_USDA=26.471
NC_035091.1	14769648	.	A	G	.	.	MAF_USDA=5.882
NC_035091.1	14769663	.	T	C	.	.	MAF_USDA=1.639
NC_035091.1	14769665	.	C	T	.	.	MAF_USDA=1.639
NC_035091.1	14769672	.	G	A	.	.	MAF_USDA=5.882
NC_035091.1	14769676	.	A	T	.	.	MAF_USDA=6.471
NC_035091.1	14769741	.	C	A	.	.	MAF_USDA=37.5
NC_035091.1	14769777	.	G	T	.	.	MAF_USDA=9.836
NC_035091.1	14769798	.	G	T	.	.	MAF_INRAE=46.203;MAF_USDA=43.529
NC_035091.1	14769831	.	C	A	.	.	MAF_USDA=2.459
NC_035091.1	14769860	.	G	A	.	.	MAF_USDA=1.639
NC_035091.1	14769895	.	A	C	.	.	MAF_INRAE=45.57;MAF_USDA=43.529
NC_035091.1	14769902	.	C	T	.	.	MAF_INRAE=42.405;MAF_USDA=41.765
NC_035091.1	14769909	.	C	A	.	.	MAF_USDA=12.295
NC_035091.1	14769953	.	A	G	.	.	MAF_INRAE=5.263;MAF_USDA=6.471
NC_035091.1	14769964	.	C	T	.	.	MAF_USDA=4.098
NC_035091.1	14770012	.	G	T	.	.	MAF_USDA=6.471
NC_035091.1	14770248	.	A	C	.	.	MAF_INRAE=5.263
NC_035091.1	14770275	.	A	G	.	.	MAF_USDA=2.459
NC_035091.1	14770353	.	A	T	.	.	MAF_USDA=4.706
NC_035091.1	14770415	.	A	G	.	.	MAF_INRAE=40.506;MAF_USDA=41.765
NC_035091.1	14770428	.	C	T	.	.	MAF_INRAE=40.506;MAF_USDA=42.353
NC_035091.1	14770429	.	G	T	.	.	MAF_INRAE=16.667;MAF_USDA=7.059
NC_035091.1	14770479	.	C	T	.	.	MAF_INRAE=40.506;MAF_USDA=47.059
NC_035091.1	14770485	.	A	G	.	.	MAF_USDA=1.639
NC_035091.1	14770486	.	A	C	.	.	MAF_USDA=1.639
NC_035091.1	14770492	.	G	A	.	.	MAF_INRAE=40.506;MAF_USDA=41.176
NC_035091.1	14770574	.	G	T	.	.	MAF_USDA=11.176
NC_035091.1	14770577	.	A	C	.	.	MAF_USDA=2.459
NC_035091.1	14770588	.	C	A	.	.	MAF_USDA=1.639
NC_035091.1	14770701	.	T	A	.	.	MAF_INRAE=4.167;MAF_USDA=4.118
NC_035091.1	14770703	.	G	A	.	.	MAF_INRAE=4.167;MAF_USDA=4.118
NC_035091.1	14770704	.	T	C	.	.	MAF_INRAE=4.167;MAF_USDA=4.706
NC_035091.1	14770705	.	G	A	.	.	MAF_INRAE=4.167;MAF_USDA=4.706
NC_035091.1	14770750	.	G	A	.	.	MAF_INRAE=4.167
NC_035091.1	14770839	.	G	A	.	.	MAF_USDA=1.639
NC_035091.1	14770844	.	T	C	.	.	MAF_INRAE=43.671;MAF_USDA=45.882
NC_035091.1	14770884	.	T	C	.	.	MAF_INRAE=4.167
NC_035091.1	14770948	.	A	C	.	.	MAF_USDA=4.118
NC_035091.1	14770972	.	G	C	.	.	MAF_USDA=1.639
NC_035091.1	14771003	.	C	A	.	.	MAF_USDA=2.459
NC_035091.1	14771011	.	T	C	.	.	MAF_INRAE=43.671;MAF_USDA=45.882
NC_035091.1	14771015	.	G	T	.	.	MAF_INRAE=45.833;MAF_USDA=45.882
NC_035091.1	14771016	.	T	C	.	.	MAF_INRAE=4.167;MAF_USDA=4.118
NC_035091.1	14771030	.	T	A	.	.	MAF_USDA=4.098
NC_035091.1	14771037	.	C	T	.	.	MAF_INRAE=44.304;MAF_USDA=47.059
NC_035091.1	14771102	.	G	A	.	.	MAF_INRAE=5.263;MAF_USDA=10.588
NC_035091.1	14771119	.	C	T	.	.	MAF_USDA=33.333
NC_035091.1	14771191	.	A	C	.	.	MAF_INRAE=21.519;MAF_USDA=12.941
NC_035091.1	14771273	.	C	A	.	.	MAF_INRAE=7.595;MAF_USDA=4.918
NC_035091.1	14771300	.	T	A	.	.	MAF_USDA=1.639
NC_035091.1	14771303	.	A	C	.	.	MAF_INRAE=4.167
NC_035091.1	14771359	.	G	T	.	.	MAF_USDA=10.417
NC_035091.1	14771432	.	T	G	.	.	MAF_USDA=7.377
NC_035091.1	14771465	.	G	T	.	.	MAF_INRAE=45.57;MAF_USDA=39.583
NC_035091.1	14771482	.	T	A	.	.	MAF_USDA=8.235
NC_035091.1	14771486	.	T	G	.	.	MAF_INRAE=15.833
NC_035091.1	14771551	.	G	A	.	.	MAF_INRAE=46.203;MAF_USDA=47.826
NC_035091.1	14771572	.	G	A	.	.	MAF_INRAE=25.0;MAF_USDA=21.429
NC_035091.1	14771586	.	C	T	.	.	MAF_USDA=1.639
NC_035091.1	14771587	.	G	A	.	.	MAF_INRAE=8.333;MAF_USDA=13.69
NC_035091.1	14771716	.	G	A	.	.	MAF_USDA=1.639
NC_035091.1	14771717	.	G	A	.	.	MAF_USDA=1.639
NC_035091.1	14771719	.	G	A	.	.	MAF_USDA=1.639
NC_035091.1	14771770	.	G	T	.	.	MAF_INRAE=3.333;MAF_USDA=4.918
NC_035091.1	14771783	.	C	G	.	.	MAF_INRAE=22.5;MAF_USDA=18.452
NC_035091.1	14772008	.	C	T	.	.	MAF_USDA=1.19
NC_035091.1	14772066	.	A	G	.	.	MAF_INRAE=47.5;MAF_USDA=41.071
NC_035091.1	14772151	.	C	T	.	.	MAF_INRAE=20.833;MAF_USDA=14.881
NC_035091.1	14772161	.	A	G	.	.	MAF_USDA=11.475
NC_035091.1	14772222	.	G	A	.	.	MAF_USDA=8.333
NC_035091.1	14772343	.	G	A	.	.	MAF_INRAE=10.833
NC_035091.1	14772346	.	G	A	.	.	MAF_INRAE=15.833
NC_035091.1	14772355	.	C	A	.	.	MAF_INRAE=2.632
NC_035091.1	14772525	.	C	A	.	.	MAF_USDA=14.583
NC_035091.1	14772527	.	G	T	.	.	MAF_INRAE=19.62
NC_035091.1	14772616	.	A	G	.	.	MAF_USDA=20.833
NC_035091.1	14772638	.	C	A	.	.	MAF_USDA=25.0
NC_035091.1	14772643	.	A	G	.	.	MAF_USDA=22.917
NC_035091.1	14772717	.	T	C	.	.	MAF_USDA=1.667
NC_035091.1	14772760	.	A	C	.	.	MAF_INRAE=7.5;MAF_USDA=12.353
NC_035091.1	14772764	.	T	G	.	.	MAF_USDA=18.235
NC_035091.1	14772766	.	A	C	.	.	MAF_INRAE=31.667;MAF_USDA=35.294
NC_035091.1	14772797	.	A	G	.	.	MAF_USDA=4.918
NC_035091.1	14772891	.	G	T	.	.	MAF_INRAE=4.167
NC_035091.1	14772906	.	C	G	.	.	MAF_USDA=1.639
NC_035091.1	14772915	.	G	A	.	.	MAF_USDA=12.353
NC_035091.1	14772945	.	T	G	.	.	MAF_INRAE=50.0;MAF_USDA=40.588
NC_035091.1	14773086	.	G	A	.	.	MAF_INRAE=20.0
NC_035091.1	14773096	.	G	T	.	.	MAF_INRAE=15.833;MAF_USDA=27.647
NC_035091.1	14773105	.	A	G	.	.	MAF_INRAE=4.167;MAF_USDA=12.5
NC_035091.1	14773139	.	C	T	.	.	MAF_INRAE=17.5;MAF_USDA=6.471
NC_035091.1	14773154	.	A	G	.	.	MAF_INRAE=8.333;MAF_USDA=11.176
NC_035091.1	14773157	.	C	T	.	.	MAF_USDA=29.167
NC_035091.1	14773218	.	T	A	.	.	MAF_USDA=9.016
NC_035091.1	14773258	.	G	A	.	.	MAF_USDA=10.588
NC_035091.1	14773269	.	T	G	.	.	MAF_USDA=11.176
NC_035091.1	14773273	.	C	T	.	.	MAF_USDA=6.25
NC_035091.1	14773285	.	G	A	.	.	MAF_USDA=1.639
NC_035091.1	14773318	.	G	T	.	.	MAF_INRAE=17.5;MAF_USDA=5.882
NC_035091.1	14773328	.	T	G	.	.	MAF_USDA=10.588
NC_035091.1	14773342	.	G	C	.	.	MAF_INRAE=50.0;MAF_USDA=37.647
NC_035091.1	14773371	.	C	A	.	.	MAF_USDA=10.0
NC_035091.1	14773376	.	T	C	.	.	MAF_USDA=10.588
NC_035091.1	14773382	.	T	A	.	.	MAF_INRAE=32.5
NC_035091.1	14773418	.	T	A	.	.	MAF_USDA=10.588
NC_035091.1	14773442	.	G	C	.	.	MAF_USDA=1.639
NC_035091.1	14773503	.	T	C	.	.	MAF_USDA=1.639
NC_035091.1	14773521	.	C	T	.	.	MAF_INRAE=5.263;MAF_USDA=10.588
NC_035091.1	14773566	.	G	C	.	.	MAF_USDA=22.917
NC_035091.1	14773614	.	A	T	.	.	MAF_INRAE=10.759;MAF_USDA=16.471
NC_035091.1	14773693	.	A	G	.	.	MAF_INRAE=4.167;MAF_USDA=12.5
NC_035091.1	14773703	.	A	G	.	.	MAF_INRAE=5.263;MAF_USDA=9.412
NC_035091.1	14773725	.	T	C	.	.	MAF_USDA=1.667
NC_035091.1	14773732	.	C	G	.	.	MAF_USDA=1.667
NC_035091.1	14773762	.	C	T	.	.	MAF_INRAE=33.544;MAF_USDA=35.119
NC_035091.1	14773845	.	A	C	.	.	MAF_INRAE=7.5;MAF_USDA=11.176
NC_035091.1	14773935	.	T	A	.	.	MAF_INRAE=5.263;MAF_USDA=10.588
NC_035091.1	14773943	.	C	A	.	.	MAF_INRAE=4.167
NC_035091.1	14774012	.	A	C	.	.	MAF_INRAE=17.722;MAF_USDA=18.235
NC_035091.1	14774027	.	T	G	.	.	MAF_USDA=20.833
NC_035091.1	14774092	.	T	G	.	.	MAF_INRAE=5.263;MAF_USDA=8.824
NC_035091.1	14774128	.	C	T	.	.	MAF_USDA=10.0
NC_035091.1	14774136	.	C	T	.	.	MAF_USDA=1.639
NC_035091.1	14774208	.	T	A	.	.	MAF_INRAE=17.5;MAF_USDA=7.738
NC_035091.1	14774235	.	G	A	.	.	MAF_INRAE=47.5;MAF_USDA=48.214
NC_035091.1	14774294	.	T	C	.	.	MAF_USDA=13.115
NC_035091.1	14774316	.	C	A	.	.	MAF_USDA=1.639
NC_035091.1	14774326	.	T	A	.	.	MAF_INRAE=3.333
NC_035091.1	14774333	.	C	T	.	.	MAF_INRAE=25.833;MAF_USDA=19.048
NC_035091.1	14774334	.	G	A	.	.	MAF_USDA=1.639
NC_035091.1	14774345	.	A	C	.	.	MAF_INRAE=15.833
NC_035091.1	14774351	.	C	T	.	.	MAF_USDA=1.639
NC_035091.1	14774379	.	A	G	.	.	MAF_INRAE=2.5;MAF_USDA=4.762
NC_035091.1	14774384	.	T	C	.	.	MAF_INRAE=15.833
NC_035091.1	14774400	.	G	T	.	.	MAF_USDA=2.459
NC_035091.1	14774465	.	T	C	.	.	MAF_USDA=2.459
NC_035091.1	14774517	.	T	C	.	.	MAF_INRAE=8.333;MAF_USDA=14.881
NC_035091.1	14774520	.	T	C	.	.	MAF_INRAE=16.667;MAF_USDA=8.333
NC_035091.1	14774531	.	C	T	.	.	MAF_INRAE=23.333;MAF_USDA=18.452
NC_035091.1	14774561	.	T	G	.	.	MAF_INRAE=2.5
NC_035091.1	14774697	.	G	A	.	.	MAF_USDA=11.475
NC_035091.1	14774737	.	T	G	.	.	MAF_INRAE=4.167;MAF_USDA=8.929
NC_035091.1	14774738	.	A	T	.	.	MAF_USDA=4.918
NC_035091.1	14774746	.	T	G	.	.	MAF_USDA=3.279
NC_035091.1	14774795	.	G	A	.	.	MAF_INRAE=4.167
NC_035091.1	14774801	.	G	T	.	.	MAF_INRAE=4.167;MAF_USDA=1.639
NC_035091.1	14774916	.	C	A	.	.	MAF_INRAE=23.333;MAF_USDA=5.357
NC_035091.1	14774917	.	A	G	.	.	MAF_INRAE=4.167
NC_035091.1	14774918	.	T	G	.	.	MAF_USDA=3.279
NC_035091.1	14774938	.	G	A	.	.	MAF_USDA=1.639
NC_035091.1	14775004	.	T	A	.	.	MAF_INRAE=21.667;MAF_USDA=19.643
NC_035091.1	14775035	.	G	A	.	.	MAF_USDA=1.639
NC_035091.1	14775117	.	T	C	.	.	MAF_USDA=1.639
NC_035091.1	14775138	.	A	C	.	.	MAF_INRAE=17.722;MAF_USDA=9.836
NC_035091.1	14775141	.	T	G	.	.	MAF_INRAE=5.263;MAF_USDA=10.588
NC_035091.1	14775146	.	A	G	.	.	MAF_USDA=11.475
NC_035091.1	14775153	.	C	A	.	.	MAF_INRAE=5.063;MAF_USDA=19.412
NC_035091.1	14775154	.	A	C	.	.	MAF_USDA=10.588
NC_035091.1	14775177	.	G	A	.	.	MAF_USDA=11.475
NC_035091.1	14775187	.	G	T	.	.	MAF_INRAE=5.263;MAF_USDA=10.588
NC_035091.1	14775203	.	T	A	.	.	MAF_INRAE=5.263;MAF_USDA=15.294
NC_035091.1	14775254	.	G	A	.	.	MAF_INRAE=5.263;MAF_USDA=10.588
NC_035091.1	14775259	.	C	G	.	.	MAF_INRAE=5.263;MAF_USDA=10.0
NC_035091.1	14775260	.	A	G	.	.	MAF_INRAE=21.667;MAF_USDA=21.765
NC_035091.1	14775299	.	G	A	.	.	MAF_INRAE=5.263;MAF_USDA=10.588
NC_035091.1	14775314	.	G	A	.	.	MAF_USDA=2.459
NC_035091.1	14775326	.	T	C	.	.	MAF_INRAE=5.263;MAF_USDA=10.0
NC_035091.1	14775331	.	A	T	.	.	MAF_USDA=2.459
NC_035091.1	14775402	.	T	C	.	.	MAF_USDA=6.557
NC_035091.1	14775411	.	C	G	.	.	MAF_INRAE=5.263;MAF_USDA=10.588
NC_035091.1	14775422	.	C	A	.	.	MAF_INRAE=5.263;MAF_USDA=10.588
NC_035091.1	14775442	.	T	C	.	.	MAF_USDA=7.647
NC_035091.1	14775471	.	T	A	.	.	MAF_INRAE=5.263;MAF_USDA=11.176
NC_035091.1	14775552	.	A	G	.	.	MAF_USDA=7.059
NC_035091.1	14775559	.	T	C	.	.	MAF_INRAE=31.646;MAF_USDA=27.059
NC_035091.1	14775566	.	C	G	.	.	MAF_USDA=12.5
NC_035091.1	14775570	.	C	T	.	.	MAF_USDA=10.0
NC_035091.1	14775641	.	A	G	.	.	MAF_INRAE=5.263;MAF_USDA=11.176
NC_035091.1	14775675	.	A	G	.	.	MAF_INRAE=16.456;MAF_USDA=7.377
NC_035091.1	14775692	.	C	T	.	.	MAF_USDA=2.459
NC_035091.1	14775699	.	A	C	.	.	MAF_INRAE=4.167;MAF_USDA=11.765
NC_035091.1	14775800	.	C	T	.	.	MAF_INRAE=13.924;MAF_USDA=12.805
NC_035091.1	14775818	.	A	G	.	.	MAF_INRAE=13.924;MAF_USDA=12.805
NC_035091.1	14775819	.	T	G	.	.	MAF_INRAE=16.667;MAF_USDA=12.805
NC_035091.1	14775849	.	C	T	.	.	MAF_INRAE=16.456;MAF_USDA=14.024
NC_035091.1	14775870	.	A	C	.	.	MAF_USDA=1.724
NC_035091.1	14775883	.	C	T	.	.	MAF_USDA=2.586
NC_035091.1	14775939	.	A	G	.	.	MAF_INRAE=7.595
NC_035091.1	14775942	.	T	G	.	.	MAF_INRAE=7.5;MAF_USDA=7.317
NC_035091.1	14776020	.	G	A	.	.	MAF_INRAE=5.263;MAF_USDA=25.0
NC_035091.1	14776021	.	T	C	.	.	MAF_INRAE=45.833;MAF_USDA=43.75
NC_035091.1	14776052	.	G	T	.	.	MAF_INRAE=1.667
NC_035091.1	14776064	.	T	G	.	.	MAF_INRAE=27.5
NC_035091.1	14776072	.	G	A	.	.	MAF_USDA=3.529
NC_035091.1	14776082	.	T	C	.	.	MAF_INRAE=5.263;MAF_USDA=11.176
NC_035091.1	14776105	.	G	T	.	.	MAF_INRAE=5.263;MAF_USDA=11.176
NC_035091.1	14776136	.	C	A	.	.	MAF_USDA=2.941
NC_035091.1	14776168	.	G	T	.	.	MAF_USDA=8.197
NC_035091.1	14776338	.	G	T	.	.	MAF_USDA=1.639
NC_035091.1	14776339	.	A	C	.	.	MAF_USDA=1.639
NC_035091.1	14776343	.	A	C	.	.	MAF_USDA=4.706
NC_035091.1	14776403	.	T	C	.	.	MAF_USDA=2.459
NC_035091.1	14776412	.	T	G	.	.	MAF_USDA=1.639
NC_035091.1	14776448	.	G	T	.	.	MAF_USDA=1.639
NC_035091.1	14776473	.	A	C	.	.	MAF_USDA=2.459
NC_035091.1	14776483	.	T	C	.	.	MAF_INRAE=16.456;MAF_USDA=2.459
NC_035091.1	14776515	.	G	A	.	.	MAF_USDA=18.452
NC_035091.1	14776564	.	C	A	.	.	MAF_USDA=17.647
NC_035091.1	14776565	.	A	T	.	.	MAF_INRAE=10.759;MAF_USDA=11.765
NC_035091.1	14776587	.	T	G	.	.	MAF_INRAE=4.167;MAF_USDA=9.412
NC_035091.1	14776594	.	C	T	.	.	MAF_INRAE=36.709
NC_035091.1	14776599	.	A	T	.	.	MAF_USDA=27.059
NC_035091.1	14776627	.	T	G	.	.	MAF_INRAE=12.025;MAF_USDA=18.235
NC_035091.1	14776631	.	G	A	.	.	MAF_USDA=1.639
NC_035091.1	14776679	.	G	A	.	.	MAF_INRAE=24.167;MAF_USDA=24.118
NC_035091.1	14776680	.	T	C	.	.	MAF_USDA=2.459
NC_035091.1	14776684	.	T	A	.	.	MAF_INRAE=22.785;MAF_USDA=17.059
NC_035091.1	14776685	.	A	T	.	.	MAF_INRAE=15.833
NC_035091.1	14776787	.	G	A	.	.	MAF_INRAE=5.263;MAF_USDA=9.412
NC_035091.1	14776853	.	A	T	.	.	MAF_INRAE=8.333;MAF_USDA=7.647
NC_035091.1	14776872	.	T	G	.	.	MAF_USDA=8.235
NC_035091.1	14776875	.	T	G	.	.	MAF_USDA=2.459
NC_035091.1	14776932	.	A	C	.	.	MAF_USDA=6.471
NC_035091.1	14776965	.	T	G	.	.	MAF_USDA=4.706
NC_035091.1	14776971	.	A	G	.	.	MAF_INRAE=15.833;MAF_USDA=9.412
NC_035091.1	14776995	.	A	G	.	.	MAF_INRAE=10.759;MAF_USDA=9.836
NC_035091.1	14777023	.	C	T	.	.	MAF_USDA=4.706
NC_035091.1	14777044	.	G	T	.	.	MAF_USDA=1.639
NC_035091.1	14777045	.	A	C	.	.	MAF_INRAE=2.5;MAF_USDA=18.824
NC_035091.1	14777059	.	G	T	.	.	MAF_USDA=1.639
NC_035091.1	14777065	.	G	T	.	.	MAF_INRAE=18.354;MAF_USDA=42.353
NC_035091.1	14777073	.	C	A	.	.	MAF_USDA=1.639
NC_035091.1	14777088	.	A	T	.	.	MAF_INRAE=5.0;MAF_USDA=10.0
NC_035091.1	14777132	.	C	A	.	.	MAF_INRAE=20.0;MAF_USDA=12.353
NC_035091.1	14777190	.	C	A	.	.	MAF_USDA=2.459
NC_035091.1	14777242	.	A	C	.	.	MAF_INRAE=17.722
NC_035091.1	14777285	.	T	G	.	.	MAF_INRAE=12.658
NC_035091.1	14777296	.	C	T	.	.	MAF_USDA=2.459
NC_035091.1	14777297	.	G	C	.	.	MAF_INRAE=7.5;MAF_USDA=1.765
NC_035091.1	14777385	.	A	G	.	.	MAF_INRAE=15.823;MAF_USDA=14.583
NC_035091.1	14777398	.	A	T	.	.	MAF_USDA=10.417
NC_035091.1	14777440	.	A	T	.	.	MAF_INRAE=4.167;MAF_USDA=8.333
NC_035091.1	14777528	.	T	C	.	.	MAF_USDA=4.706
NC_035091.1	14777542	.	C	T	.	.	MAF_USDA=1.639
NC_035091.1	14777564	.	C	T	.	.	MAF_USDA=1.639
NC_035091.1	14777637	.	A	T	.	.	MAF_USDA=1.639
NC_035091.1	14777679	.	T	C	.	.	MAF_USDA=1.639
NC_035091.1	14777887	.	C	T	.	.	MAF_INRAE=48.734;MAF_USDA=31.765
NC_035091.1	14777888	.	T	C	.	.	MAF_INRAE=47.5;MAF_USDA=32.353
NC_035091.1	14777934	.	G	A	.	.	MAF_USDA=5.294
NC_035091.1	14777935	.	C	A	.	.	MAF_INRAE=45.57;MAF_USDA=30.588
NC_035091.1	14777947	.	C	A	.	.	MAF_INRAE=17.089;MAF_USDA=9.412
NC_035091.1	14777959	.	A	C	.	.	MAF_USDA=5.294
NC_035091.1	14777966	.	T	A	.	.	MAF_INRAE=17.089;MAF_USDA=7.059
NC_035091.1	14777989	.	A	T	.	.	MAF_USDA=4.706
NC_035091.1	14777990	.	C	T	.	.	MAF_USDA=4.706
NC_035091.1	14777991	.	A	T	.	.	MAF_USDA=4.706
NC_035091.1	14777993	.	C	T	.	.	MAF_USDA=4.706
NC_035091.1	14778010	.	C	G	.	.	MAF_INRAE=23.333;MAF_USDA=4.118
NC_035091.1	14778012	.	T	C	.	.	MAF_INRAE=17.722;MAF_USDA=17.213
NC_035091.1	14778091	.	T	C	.	.	MAF_USDA=11.176
NC_035091.1	14778183	.	C	A	.	.	MAF_USDA=7.059
NC_035091.1	14778237	.	G	T	.	.	MAF_INRAE=5.263;MAF_USDA=6.471
NC_035091.1	14778373	.	C	T	.	.	MAF_USDA=1.639
NC_035091.1	14778438	.	A	G	.	.	MAF_INRAE=15.823;MAF_USDA=45.294
NC_035091.1	14778560	.	C	G	.	.	MAF_USDA=3.279
NC_035091.1	14778621	.	T	A	.	.	MAF_USDA=1.639
NC_035091.1	14778670	.	C	T	.	.	MAF_INRAE=16.456;MAF_USDA=2.459
NC_035091.1	14778674	.	A	G	.	.	MAF_USDA=1.639
NC_035091.1	14778683	.	T	A	.	.	MAF_INRAE=41.139;MAF_USDA=11.765
NC_035091.1	14778722	.	C	A	.	.	MAF_USDA=1.639
NC_035091.1	14778738	.	C	A	.	.	MAF_USDA=1.639
NC_035091.1	14778757	.	T	A	.	.	MAF_INRAE=15.833;MAF_USDA=5.882
NC_035091.1	14778758	.	A	C	.	.	MAF_INRAE=12.025;MAF_USDA=21.765
NC_035091.1	14779795	.	G	A	.	.	MAF_USDA=2.083
NC_035091.1	14779954	.	C	A	.	.	MAF_USDA=25.0
NC_035091.1	14779988	.	A	C	.	.	MAF_USDA=17.647
NC_035091.1	14779995	.	G	T	.	.	MAF_USDA=5.294
NC_035091.1	14780007	.	G	A	.	.	MAF_USDA=1.639
NC_035091.1	14780029	.	C	T	.	.	MAF_USDA=4.918
NC_035091.1	14780098	.	C	A	.	.	MAF_INRAE=10.759;MAF_USDA=7.059
NC_035091.1	14780190	.	G	A	.	.	MAF_USDA=12.295
NC_035091.1	14780208	.	A	G	.	.	MAF_USDA=6.25
NC_035091.1	14780364	.	G	T	.	.	MAF_USDA=5.738
NC_035091.1	14780455	.	C	A	.	.	MAF_USDA=5.294
NC_035091.1	14780539	.	G	A	.	.	MAF_USDA=5.294
NC_035091.1	14780586	.	T	A	.	.	MAF_USDA=2.459
NC_035091.1	14780666	.	C	T	.	.	MAF_INRAE=43.671;MAF_USDA=26.471
NC_035091.1	14780710	.	C	T	.	.	MAF_INRAE=39.873;MAF_USDA=35.882
NC_035091.1	14780833	.	C	G	.	.	MAF_USDA=9.412
NC_035091.1	14780841	.	A	T	.	.	MAF_USDA=1.639
NC_035091.1	14780848	.	G	T	.	.	MAF_USDA=6.557
NC_035091.1	14780851	.	T	C,A	.	.	MAF_INRAE=42.105
NC_035091.1	14780920	.	A	G	.	.	MAF_INRAE=2.5;MAF_USDA=4.098
NC_035091.1	14780929	.	T	C	.	.	MAF_INRAE=2.5;MAF_USDA=14.706
NC_035091.1	14780965	.	G	T	.	.	MAF_USDA=16.667
NC_035091.1	14780978	.	C	T	.	.	MAF_USDA=16.667
NC_035091.1	14780979	.	G	A	.	.	MAF_INRAE=8.228;MAF_USDA=1.639
NC_035091.1	14781061	.	T	C	.	.	MAF_USDA=1.639
NC_035091.1	14781145	.	T	A	.	.	MAF_INRAE=21.519;MAF_USDA=33.333
NC_035091.1	14781180	.	G	C	.	.	MAF_INRAE=37.342;MAF_USDA=50.0
NC_035091.1	14781185	.	C	A	.	.	MAF_INRAE=26.316;MAF_USDA=49.412
NC_035091.1	14781216	.	G	A	.	.	MAF_INRAE=5.263;MAF_USDA=4.706
NC_035091.1	14781233	.	T	C	.	.	MAF_USDA=6.471
NC_035091.1	14781281	.	G	T	.	.	MAF_INRAE=18.354;MAF_USDA=47.647
NC_035091.1	14781305	.	G	T	.	.	MAF_INRAE=15.19;MAF_USDA=10.0
NC_035091.1	14781317	.	G	C	.	.	MAF_INRAE=37.342;MAF_USDA=31.176
NC_035091.1	14781459	.	A	G	.	.	MAF_INRAE=10.759;MAF_USDA=6.557
NC_035091.1	14781484	.	A	C	.	.	MAF_INRAE=29.114;MAF_USDA=22.941
NC_035091.1	14781553	.	C	A	.	.	MAF_USDA=16.667
NC_035091.1	14781570	.	T	A	.	.	MAF_INRAE=37.342;MAF_USDA=23.529
NC_035091.1	14781839	.	C	A	.	.	MAF_INRAE=19.62;MAF_USDA=34.706
NC_035091.1	14781868	.	C	A	.	.	MAF_USDA=17.059
NC_035091.1	14781937	.	A	G	.	.	MAF_INRAE=15.823;MAF_USDA=10.656
NC_035091.1	14781981	.	A	G	.	.	MAF_INRAE=16.456;MAF_USDA=10.656
NC_035091.1	14781994	.	A	C	.	.	MAF_USDA=16.667
NC_035091.1	14782011	.	A	G	.	.	MAF_INRAE=4.167;MAF_USDA=28.235
NC_035091.1	14782024	.	C	T	.	.	MAF_USDA=7.377
NC_035091.1	14782034	.	C	T	.	.	MAF_INRAE=16.456;MAF_USDA=2.459
NC_035091.1	14782040	.	C	A	.	.	MAF_USDA=7.059
NC_035091.1	14782213	.	C	T	.	.	MAF_INRAE=37.975;MAF_USDA=38.235
NC_035091.1	14782248	.	G	A	.	.	MAF_USDA=9.016
NC_035091.1	14782256	.	C	A	.	.	MAF_USDA=7.377
NC_035091.1	14782259	.	G	A	.	.	MAF_USDA=7.377
NC_035091.1	14782270	.	C	A	.	.	MAF_USDA=3.279
NC_035091.1	14782272	.	A	G	.	.	MAF_USDA=7.377
NC_035091.1	14782275	.	G	A	.	.	MAF_USDA=4.918
NC_035091.1	14782280	.	A	C	.	.	MAF_USDA=9.167
NC_035091.1	14782290	.	C	G	.	.	MAF_USDA=11.176
NC_035091.1	14782302	.	T	C	.	.	MAF_USDA=7.377
NC_035091.1	14782308	.	A	T	.	.	MAF_USDA=8.197
NC_035091.1	14782332	.	C	T	.	.	MAF_USDA=8.235
NC_035091.1	14782337	.	A	G	.	.	MAF_USDA=4.167
NC_035091.1	14782343	.	G	A	.	.	MAF_USDA=5.882
NC_035091.1	14782348	.	A	G	.	.	MAF_USDA=4.167
NC_035091.1	14782361	.	G	A	.	.	MAF_USDA=6.25
NC_035091.1	14782369	.	C	A	.	.	MAF_USDA=8.333
NC_035091.1	14782587	.	G	A	.	.	MAF_USDA=10.417
NC_035091.1	14782588	.	A	G	.	.	MAF_INRAE=42.405;MAF_USDA=10.0
NC_035091.1	14782609	.	G	T	.	.	MAF_INRAE=4.167;MAF_USDA=27.976
NC_035091.1	14782733	.	G	C	.	.	MAF_USDA=4.118
NC_035091.1	14782801	.	T	C	.	.	MAF_INRAE=5.263;MAF_USDA=6.471
NC_035091.1	14782821	.	G	T	.	.	MAF_INRAE=39.241;MAF_USDA=49.412
NC_035091.1	14782949	.	G	T	.	.	MAF_USDA=1.176
NC_035091.1	14782984	.	C	T	.	.	MAF_USDA=1.765
NC_035091.1	14783090	.	A	G	.	.	MAF_INRAE=24.684;MAF_USDA=15.882
NC_035091.1	14783101	.	C	T	.	.	MAF_USDA=2.459
NC_035091.1	14783117	.	C	T	.	.	MAF_INRAE=17.089;MAF_USDA=14.754
NC_035091.1	14783198	.	C	T	.	.	MAF_USDA=10.417
NC_035091.1	14783238	.	T	G	.	.	MAF_INRAE=17.722;MAF_USDA=9.836
NC_035091.1	14783316	.	C	A	.	.	MAF_USDA=16.667
NC_035091.1	14783372	.	C	G	.	.	MAF_INRAE=11.667;MAF_USDA=23.529
NC_035091.1	14783375	.	C	T	.	.	MAF_INRAE=21.667;MAF_USDA=9.836
NC_035091.1	14783389	.	C	G	.	.	MAF_INRAE=15.833
NC_035091.1	14783421	.	G	A	.	.	MAF_INRAE=6.667;MAF_USDA=7.377
NC_035091.1	14783441	.	A	T	.	.	MAF_USDA=1.639
NC_035091.1	14783540	.	A	C	.	.	MAF_INRAE=17.722;MAF_USDA=9.836
NC_035091.1	14783593	.	A	G	.	.	MAF_USDA=2.459
NC_035091.1	14783685	.	T	C	.	.	MAF_INRAE=29.114;MAF_USDA=10.656
NC_035091.1	14783714	.	C	A	.	.	MAF_INRAE=4.167;MAF_USDA=18.75
NC_035091.1	14783735	.	G	A	.	.	MAF_INRAE=31.646;MAF_USDA=17.059
NC_035091.1	14783802	.	T	G	.	.	MAF_USDA=20.0
NC_035091.1	14783820	.	G	T	.	.	MAF_INRAE=17.722;MAF_USDA=34.706
NC_035091.1	14783913	.	A	G	.	.	MAF_USDA=5.738
NC_035091.1	14783925	.	A	C	.	.	MAF_INRAE=34.177;MAF_USDA=28.235
NC_035091.1	14783926	.	T	A	.	.	MAF_INRAE=2.5;MAF_USDA=3.279
NC_035091.1	14783955	.	G	T	.	.	MAF_INRAE=2.5;MAF_USDA=3.279
NC_035091.1	14784020	.	G	A	.	.	MAF_INRAE=35.443;MAF_USDA=9.412
NC_035091.1	14784033	.	C	A	.	.	MAF_INRAE=9.494;MAF_USDA=20.492
NC_035091.1	14784304	.	A	G	.	.	MAF_INRAE=16.456;MAF_USDA=2.459
NC_035091.1	14784305	.	G	A	.	.	MAF_INRAE=17.722;MAF_USDA=9.836
NC_035091.1	14784351	.	G	T	.	.	MAF_USDA=3.279
NC_035091.1	14784378	.	G	A	.	.	MAF_USDA=3.279
NC_035091.1	14784449	.	A	C	.	.	MAF_INRAE=17.722;MAF_USDA=13.115
NC_035091.1	14784455	.	A	C	.	.	MAF_INRAE=17.722;MAF_USDA=13.115
NC_035091.1	14784465	.	G	C	.	.	MAF_INRAE=16.456
NC_035091.1	14784469	.	G	T	.	.	MAF_INRAE=4.167
NC_035091.1	14784504	.	C	T	.	.	MAF_INRAE=17.722;MAF_USDA=11.475
NC_035091.1	14784522	.	T	C	.	.	MAF_INRAE=15.833;MAF_USDA=8.824
NC_035091.1	14784572	.	A	T	.	.	MAF_INRAE=9.494;MAF_USDA=10.588
NC_035091.1	14784622	.	G	T	.	.	MAF_INRAE=38.608;MAF_USDA=3.529
NC_035091.1	14784787	.	G	A	.	.	MAF_USDA=1.639
NC_035091.1	14784822	.	C	T	.	.	MAF_INRAE=20.886;MAF_USDA=9.524
NC_035091.1	14784823	.	T	G	.	.	MAF_INRAE=17.5;MAF_USDA=9.524
NC_035091.1	14784930	.	C	T	.	.	MAF_INRAE=4.167;MAF_USDA=3.529
NC_035091.1	14785164	.	G	T	.	.	MAF_USDA=5.738
NC_035091.1	14785218	.	G	A	.	.	MAF_INRAE=15.833
NC_035091.1	14785238	.	A	G	.	.	MAF_INRAE=11.667
NC_035091.1	14785253	.	G	A	.	.	MAF_USDA=1.639
NC_035091.1	14785355	.	C	A	.	.	MAF_USDA=2.459
NC_035091.1	14785386	.	A	T	.	.	MAF_INRAE=17.722;MAF_USDA=10.0
NC_035091.1	14785444	.	T	C	.	.	MAF_INRAE=22.152;MAF_USDA=14.118
NC_035091.1	14785497	.	G	T	.	.	MAF_INRAE=16.456;MAF_USDA=2.459
NC_035091.1	14785529	.	T	C	.	.	MAF_INRAE=11.667;MAF_USDA=41.176
NC_035091.1	14785544	.	C	A	.	.	MAF_USDA=3.279
NC_035091.1	14785575	.	C	T	.	.	MAF_INRAE=6.667;MAF_USDA=4.167
NC_035091.1	14785640	.	C	A	.	.	MAF_USDA=3.279
NC_035091.1	14785684	.	G	A	.	.	MAF_INRAE=17.722;MAF_USDA=9.836
NC_035091.1	14785725	.	C	G	.	.	MAF_INRAE=4.167;MAF_USDA=2.941
NC_035091.1	14785747	.	T	G	.	.	MAF_INRAE=11.667;MAF_USDA=38.235
NC_035091.1	14785833	.	T	A	.	.	MAF_INRAE=38.608;MAF_USDA=10.0
NC_035091.1	14785945	.	G	T	.	.	MAF_INRAE=26.316
NC_035091.1	14785964	.	C	T	.	.	MAF_INRAE=17.722;MAF_USDA=9.836
NC_035091.1	14786058	.	A	T	.	.	MAF_USDA=1.639
NC_035091.1	14786079	.	A	T	.	.	MAF_USDA=4.918
NC_035091.1	14786203	.	G	T	.	.	MAF_INRAE=43.038;MAF_USDA=44.118
NC_035091.1	14786208	.	A	T	.	.	MAF_USDA=3.279
NC_035091.1	14786239	.	G	T	.	.	MAF_USDA=3.529
NC_035091.1	14786293	.	G	T	.	.	MAF_INRAE=25.316;MAF_USDA=44.118
NC_035091.1	14786320	.	T	C	.	.	MAF_INRAE=25.316;MAF_USDA=44.706
NC_035091.1	14786393	.	C	T	.	.	MAF_INRAE=17.722;MAF_USDA=9.836
NC_035091.1	14786447	.	T	A	.	.	MAF_INRAE=43.038;MAF_USDA=48.235
NC_035091.1	14786451	.	C	A	.	.	MAF_INRAE=17.722;MAF_USDA=9.836
NC_035091.1	14786496	.	C	T	.	.	MAF_INRAE=25.316;MAF_USDA=44.706
NC_035091.1	14786501	.	C	A	.	.	MAF_INRAE=11.667;MAF_USDA=40.0
NC_035091.1	14786520	.	T	C	.	.	MAF_USDA=3.279
NC_035091.1	14786525	.	G	T	.	.	MAF_INRAE=15.833;MAF_USDA=3.279
NC_035091.1	14786645	.	C	T	.	.	MAF_USDA=5.882
NC_035091.1	14786737	.	G	T	.	.	MAF_USDA=1.639
NC_035091.1	14786746	.	T	A	.	.	MAF_INRAE=17.722;MAF_USDA=10.656
NC_035091.1	14786844	.	A	T	.	.	MAF_USDA=4.918
NC_035091.1	14786856	.	G	A	.	.	MAF_INRAE=17.722;MAF_USDA=9.836
NC_035091.1	14786869	.	C	T	.	.	MAF_USDA=3.279
NC_035091.1	14786870	.	A	G	.	.	MAF_INRAE=25.316;MAF_USDA=44.706
NC_035091.1	14786942	.	T	G	.	.	MAF_INRAE=17.722;MAF_USDA=13.115
NC_035091.1	14786947	.	A	C	.	.	MAF_INRAE=17.722;MAF_USDA=9.836
NC_035091.1	14786983	.	C	A	.	.	MAF_INRAE=25.316;MAF_USDA=48.824
NC_035091.1	14786990	.	T	G	.	.	MAF_USDA=4.706
NC_035091.1	14787051	.	C	T	.	.	MAF_USDA=12.5
NC_035091.1	14787073	.	T	C	.	.	MAF_USDA=1.639
NC_035091.1	14787184	.	G	A	.	.	MAF_INRAE=17.089;MAF_USDA=9.836
NC_035091.1	14787264	.	C	G	.	.	MAF_USDA=7.059
NC_035091.1	14787274	.	A	T	.	.	MAF_INRAE=36.076;MAF_USDA=44.118
NC_035091.1	14787277	.	A	C	.	.	MAF_INRAE=37.5;MAF_USDA=44.118
NC_035091.1	14787294	.	T	G	.	.	MAF_INRAE=4.167;MAF_USDA=3.529
NC_035091.1	14787315	.	G	A	.	.	MAF_INRAE=36.076;MAF_USDA=43.452
NC_035091.1	14787426	.	T	C	.	.	MAF_INRAE=9.494;MAF_USDA=7.059
NC_035091.1	14787460	.	C	A	.	.	MAF_INRAE=9.494;MAF_USDA=7.059
NC_035091.1	14787470	.	G	A	.	.	MAF_INRAE=18.354;MAF_USDA=39.412
NC_035091.1	14787491	.	G	C	.	.	MAF_INRAE=25.949;MAF_USDA=41.765
NC_035091.1	14787522	.	A	G	.	.	MAF_USDA=3.279
NC_035091.1	14787523	.	A	C	.	.	MAF_INRAE=4.167;MAF_USDA=4.118
NC_035091.1	14787540	.	C	T	.	.	MAF_USDA=2.459
NC_035091.1	14787640	.	T	G	.	.	MAF_INRAE=7.595;MAF_USDA=2.459
NC_035091.1	14787667	.	T	C	.	.	MAF_INRAE=24.051;MAF_USDA=37.059
NC_035091.1	14787688	.	G	A	.	.	MAF_INRAE=15.833;MAF_USDA=3.529
NC_035091.1	14787784	.	A	G	.	.	MAF_INRAE=9.494;MAF_USDA=7.647
NC_035091.1	14787796	.	T	C	.	.	MAF_USDA=6.25
NC_035091.1	14787822	.	C	A	.	.	MAF_USDA=6.25
NC_035091.1	14787823	.	A	C	.	.	MAF_USDA=6.25
NC_035091.1	14787824	.	G	T	.	.	MAF_USDA=6.25
NC_035091.1	14787882	.	A	C	.	.	MAF_INRAE=17.089;MAF_USDA=9.836
NC_035091.1	14787899	.	T	C	.	.	MAF_USDA=4.098
NC_035091.1	14788116	.	A	G	.	.	MAF_USDA=6.471
NC_035091.1	14788141	.	G	A	.	.	MAF_USDA=2.941
NC_035091.1	14788157	.	G	A	.	.	MAF_INRAE=8.861;MAF_USDA=7.059
NC_035091.1	14788170	.	G	T	.	.	MAF_USDA=4.098
NC_035091.1	14788184	.	G	T	.	.	MAF_USDA=4.098
NC_035091.1	14788199	.	G	T	.	.	MAF_INRAE=21.519;MAF_USDA=45.294
NC_035091.1	14788216	.	T	C	.	.	MAF_USDA=1.639
NC_035091.1	14788248	.	C	A	.	.	MAF_INRAE=5.263;MAF_USDA=14.583
NC_035091.1	14788294	.	T	G	.	.	MAF_USDA=4.706
NC_035091.1	14788314	.	C	T	.	.	MAF_INRAE=22.152;MAF_USDA=42.353
NC_035091.1	14788421	.	C	T	.	.	MAF_USDA=1.639
NC_035091.1	14788430	.	C	A	.	.	MAF_USDA=3.279
NC_035091.1	14788440	.	T	A	.	.	MAF_INRAE=8.228
NC_035091.1	14788510	.	A	T	.	.	MAF_INRAE=15.833;MAF_USDA=2.459
NC_035091.1	14788529	.	A	G	.	.	MAF_INRAE=16.456;MAF_USDA=28.824
NC_035091.1	14788538	.	T	C	.	.	MAF_USDA=1.639
NC_035091.1	14788604	.	A	G	.	.	MAF_USDA=1.639
NC_035091.1	14788649	.	T	C	.	.	MAF_INRAE=16.456;MAF_USDA=39.583
NC_035091.1	14788682	.	A	G	.	.	MAF_USDA=6.557
NC_035091.1	14788691	.	T	G	.	.	MAF_INRAE=7.595
NC_035091.1	14788703	.	G	A	.	.	MAF_USDA=1.639
NC_035091.1	14788724	.	C	A	.	.	MAF_INRAE=16.456;MAF_USDA=2.459
NC_035091.1	14788744	.	A	G	.	.	MAF_INRAE=40.506;MAF_USDA=25.882
NC_035091.1	14788763	.	T	A	.	.	MAF_INRAE=43.038;MAF_USDA=30.0
NC_035091.1	14788826	.	T	G	.	.	MAF_INRAE=26.582;MAF_USDA=14.583
NC_035091.1	14788827	.	A	T	.	.	MAF_INRAE=4.167
NC_035091.1	14788891	.	G	C	.	.	MAF_USDA=6.25
NC_035091.1	14788906	.	A	C	.	.	MAF_INRAE=9.167;MAF_USDA=20.0
NC_035091.1	14788919	.	T	A	.	.	MAF_USDA=1.639
NC_035091.1	14788922	.	C	T	.	.	MAF_USDA=4.918
NC_035091.1	14789065	.	G	A	.	.	MAF_USDA=1.639
NC_035091.1	14789099	.	G	T	.	.	MAF_INRAE=16.456;MAF_USDA=7.377
NC_035091.1	14789120	.	C	T	.	.	MAF_USDA=1.639
NC_035091.1	14789150	.	G	T	.	.	MAF_INRAE=9.167;MAF_USDA=20.588
NC_035091.1	14789174	.	T	C	.	.	MAF_INRAE=46.835;MAF_USDA=38.235
NC_035091.1	14789216	.	C	T	.	.	MAF_INRAE=17.089;MAF_USDA=47.647
NC_035091.1	14789243	.	G	T	.	.	MAF_INRAE=16.456
NC_035091.1	14789358	.	C	A	.	.	MAF_INRAE=17.722;MAF_USDA=9.836
NC_035091.1	14789400	.	G	C	.	.	MAF_INRAE=8.333;MAF_USDA=20.0
NC_035091.1	14789446	.	A	T	.	.	MAF_USDA=3.279
NC_035091.1	14789562	.	T	C	.	.	MAF_INRAE=17.722;MAF_USDA=9.836
NC_035091.1	14789565	.	A	G	.	.	MAF_INRAE=19.62;MAF_USDA=47.647
NC_035091.1	14789570	.	C	G	.	.	MAF_INRAE=17.722;MAF_USDA=9.836
NC_035091.1	14789628	.	A	T	.	.	MAF_INRAE=19.62;MAF_USDA=47.647
NC_035091.1	14789681	.	A	C	.	.	MAF_USDA=4.098
NC_035091.1	14789687	.	C	T	.	.	MAF_USDA=6.25
NC_035091.1	14789689	.	C	T	.	.	MAF_INRAE=2.5;MAF_USDA=10.588
NC_035091.1	14789736	.	A	T	.	.	MAF_INRAE=17.722;MAF_USDA=9.016
NC_035091.1	14789739	.	T	C	.	.	MAF_INRAE=19.62;MAF_USDA=50.0
NC_035091.1	14789744	.	C	A	.	.	MAF_INRAE=19.62;MAF_USDA=50.0
NC_035091.1	14789754	.	G	T	.	.	MAF_INRAE=19.62;MAF_USDA=50.0
NC_035091.1	14789756	.	A	G	.	.	MAF_USDA=2.459
NC_035091.1	14789769	.	C	A	.	.	MAF_INRAE=34.177;MAF_USDA=32.941
NC_035091.1	14789787	.	A	C	.	.	MAF_INRAE=37.342;MAF_USDA=42.941
NC_035091.1	14789813	.	C	T	.	.	MAF_INRAE=26.582;MAF_USDA=14.583
NC_035091.1	14789843	.	A	C	.	.	MAF_INRAE=19.62;MAF_USDA=49.412
NC_035091.1	14789847	.	G	A	.	.	MAF_INRAE=4.167
NC_035091.1	14789894	.	A	T	.	.	MAF_USDA=4.098
NC_035091.1	14790033	.	G	A	.	.	MAF_INRAE=18.354;MAF_USDA=10.656
NC_035091.1	14790036	.	T	A	.	.	MAF_USDA=5.738
NC_035091.1	14790039	.	C	G	.	.	MAF_INRAE=19.62;MAF_USDA=47.647
NC_035091.1	14790048	.	C	T	.	.	MAF_INRAE=19.62;MAF_USDA=47.059
NC_035091.1	14790049	.	G	A	.	.	MAF_INRAE=3.165
NC_035091.1	14790097	.	A	G	.	.	MAF_INRAE=7.5;MAF_USDA=19.412
NC_035091.1	14790261	.	C	T	.	.	MAF_INRAE=18.354;MAF_USDA=9.836
NC_035091.1	14790262	.	G	A	.	.	MAF_INRAE=16.456;MAF_USDA=6.557
NC_035091.1	14790273	.	A	G	.	.	MAF_INRAE=16.456;MAF_USDA=38.824
NC_035091.1	14790279	.	T	A	.	.	MAF_USDA=1.639
NC_035091.1	14790291	.	T	C	.	.	MAF_INRAE=5.263;MAF_USDA=9.836
NC_035091.1	14790296	.	C	A	.	.	MAF_USDA=6.557
NC_035091.1	14790315	.	T	C	.	.	MAF_USDA=27.083
NC_035091.1	14790431	.	T	C	.	.	MAF_INRAE=16.456;MAF_USDA=32.941
NC_035091.1	14790432	.	G	C	.	.	MAF_USDA=6.25
NC_035091.1	14790460	.	A	G	.	.	MAF_INRAE=25.949;MAF_USDA=14.583
NC_035091.1	14790521	.	G	A	.	.	MAF_USDA=3.279
NC_035091.1	14790525	.	A	C	.	.	MAF_INRAE=16.456;MAF_USDA=30.0
NC_035091.1	14790531	.	G	A	.	.	MAF_INRAE=16.456;MAF_USDA=33.529
NC_035091.1	14790536	.	T	G	.	.	MAF_INRAE=34.177;MAF_USDA=40.588
NC_035091.1	14790580	.	C	T	.	.	MAF_USDA=4.918
NC_035091.1	14790706	.	C	T	.	.	MAF_USDA=4.098
NC_035091.1	14790768	.	G	A	.	.	MAF_USDA=2.459
NC_035091.1	14790784	.	G	A	.	.	MAF_USDA=3.279
NC_035091.1	14790820	.	A	C	.	.	MAF_USDA=39.583
NC_035091.1	14790829	.	G	A	.	.	MAF_USDA=6.25
NC_035091.1	14790895	.	G	A	.	.	MAF_USDA=14.583
NC_035091.1	14790909	.	G	A	.	.	MAF_USDA=14.583
NC_035091.1	14790937	.	G	A	.	.	MAF_USDA=6.25
NC_035091.1	14790989	.	G	T	.	.	MAF_USDA=8.333
NC_035091.1	14791011	.	C	G	.	.	MAF_INRAE=6.667;MAF_USDA=14.583
NC_035091.1	14791078	.	A	G	.	.	MAF_INRAE=18.333;MAF_USDA=37.5
NC_035091.1	14791161	.	G	A	.	.	MAF_USDA=6.25
NC_035091.1	14791206	.	C	T	.	.	MAF_USDA=37.5
NC_035091.1	14791241	.	G	A	.	.	MAF_USDA=2.083
NC_035091.1	14791279	.	G	A	.	.	MAF_USDA=39.583
NC_035091.1	14791298	.	T	A	.	.	MAF_INRAE=27.5;MAF_USDA=14.583
NC_035091.1	14791400	.	G	A	.	.	MAF_USDA=1.724
NC_035091.1	14791406	.	G	A	.	.	MAF_USDA=39.583
NC_035091.1	14791418	.	A	G	.	.	MAF_USDA=20.732
NC_035091.1	14791479	.	A	G	.	.	MAF_USDA=37.5
NC_035091.1	14791516	.	T	G	.	.	MAF_USDA=39.583
NC_035091.1	14791539	.	G	A	.	.	MAF_USDA=25.0
NC_035091.1	14791573	.	G	A	.	.	MAF_USDA=25.0
NC_035091.1	14791591	.	A	G	.	.	MAF_USDA=39.583
NC_035091.1	14791608	.	C	T	.	.	MAF_USDA=2.083
NC_035091.1	14791626	.	C	T	.	.	MAF_USDA=14.583
NC_035091.1	14791664	.	G	A	.	.	MAF_USDA=39.583
NC_035091.1	14791690	.	G	A	.	.	MAF_USDA=14.583
NC_035091.1	14791718	.	T	G	.	.	MAF_USDA=3.448
NC_035091.1	14791755	.	C	G	.	.	MAF_INRAE=4.167;MAF_USDA=2.083
NC_035091.1	14791766	.	A	C	.	.	MAF_USDA=7.317
NC_035091.1	14791870	.	A	G	.	.	MAF_INRAE=11.667;MAF_USDA=24.096
NC_035091.1	14791947	.	C	G	.	.	MAF_INRAE=5.263;MAF_USDA=14.583
NC_035091.1	14791953	.	A	C	.	.	MAF_INRAE=26.316;MAF_USDA=39.583
NC_035091.1	14791963	.	C	A	.	.	MAF_INRAE=26.316;MAF_USDA=35.714
NC_035091.1	14791966	.	C	T	.	.	MAF_USDA=2.5
NC_035091.1	14791975	.	A	C	.	.	MAF_INRAE=13.333;MAF_USDA=32.353
NC_035091.1	14792008	.	T	C	.	.	MAF_USDA=4.918
NC_035091.1	14792009	.	C	T	.	.	MAF_USDA=4.918
NC_035091.1	14792131	.	G	A	.	.	MAF_INRAE=26.582;MAF_USDA=14.583
NC_035091.1	14792135	.	G	T	.	.	MAF_INRAE=17.722;MAF_USDA=9.836
NC_035091.1	14792138	.	T	A	.	.	MAF_INRAE=3.165
NC_035091.1	14792150	.	A	C	.	.	MAF_INRAE=33.544;MAF_USDA=41.765
NC_035091.1	14792163	.	G	T	.	.	MAF_INRAE=10.833;MAF_USDA=1.639
NC_035091.1	14792169	.	A	T	.	.	MAF_INRAE=5.0;MAF_USDA=16.667
NC_035091.1	14792224	.	G	A	.	.	MAF_USDA=1.639
NC_035091.1	14792269	.	T	C	.	.	MAF_USDA=4.918
NC_035091.1	14792270	.	G	A	.	.	MAF_USDA=1.639
NC_035091.1	14792272	.	G	C	.	.	MAF_USDA=1.639
NC_035091.1	14792278	.	G	C	.	.	MAF_USDA=9.836
NC_035091.1	14792381	.	C	T	.	.	MAF_USDA=6.25
NC_035091.1	14792399	.	T	G	.	.	MAF_INRAE=9.167;MAF_USDA=25.0
NC_035091.1	14792475	.	G	T	.	.	MAF_INRAE=6.329;MAF_USDA=2.459
NC_035091.1	14792485	.	G	T	.	.	MAF_INRAE=6.329;MAF_USDA=2.459
NC_035091.1	14792486	.	G	T	.	.	MAF_INRAE=3.333;MAF_USDA=2.459
NC_035091.1	14792487	.	A	C	.	.	MAF_INRAE=13.333;MAF_USDA=7.377
NC_035091.1	14792507	.	A	G	.	.	MAF_INRAE=7.5;MAF_USDA=22.917
NC_035091.1	14792509	.	A	G	.	.	MAF_INRAE=13.333;MAF_USDA=36.31
NC_035091.1	14792550	.	T	G	.	.	MAF_USDA=7.059
NC_035091.1	14792632	.	G	T	.	.	MAF_INRAE=26.582;MAF_USDA=14.583
NC_035091.1	14792680	.	C	T	.	.	MAF_INRAE=9.167;MAF_USDA=23.529
NC_035091.1	14792700	.	G	A	.	.	MAF_INRAE=6.667;MAF_USDA=7.059
NC_035091.1	14792718	.	G	A	.	.	MAF_USDA=1.639
NC_035091.1	14792726	.	C	T	.	.	MAF_USDA=4.098
NC_035091.1	14792729	.	A	G	.	.	MAF_INRAE=31.579;MAF_USDA=41.765
NC_035091.1	14792791	.	C	A	.	.	MAF_INRAE=25.949;MAF_USDA=14.583
NC_035091.1	14792800	.	C	T	.	.	MAF_INRAE=2.5;MAF_USDA=3.279
NC_035091.1	14792861	.	T	C	.	.	MAF_INRAE=16.456;MAF_USDA=34.706
NC_035091.1	14792894	.	C	T	.	.	MAF_INRAE=18.354;MAF_USDA=14.583
NC_035091.1	14792952	.	C	T	.	.	MAF_USDA=1.639
NC_035091.1	14792953	.	G	A	.	.	MAF_INRAE=13.291
NC_035091.1	14792990	.	A	G	.	.	MAF_INRAE=16.456;MAF_USDA=35.882
NC_035091.1	14792996	.	T	A	.	.	MAF_INRAE=16.456;MAF_USDA=35.714
NC_035091.1	14793004	.	T	G	.	.	MAF_INRAE=16.456;MAF_USDA=36.31
NC_035091.1	14793031	.	G	T	.	.	MAF_INRAE=6.667;MAF_USDA=26.19
NC_035091.1	14793082	.	C	A	.	.	MAF_INRAE=5.263;MAF_USDA=9.167
NC_035091.1	14793111	.	A	C	.	.	MAF_USDA=3.448
NC_035091.1	14793114	.	T	G	.	.	MAF_USDA=11.207
NC_035091.1	14793115	.	A	T	.	.	MAF_USDA=1.724
NC_035091.1	14793133	.	T	A	.	.	MAF_USDA=2.586
NC_035091.1	14793210	.	C	T	.	.	MAF_INRAE=5.263;MAF_USDA=7.627
NC_035091.1	14793386	.	G	A	.	.	MAF_INRAE=25.949;MAF_USDA=14.583
NC_035091.1	14793389	.	T	C	.	.	MAF_INRAE=16.456;MAF_USDA=33.529
NC_035091.1	14793391	.	A	T	.	.	MAF_INRAE=35.0;MAF_USDA=41.176
NC_035091.1	14793409	.	A	T	.	.	MAF_USDA=1.639
NC_035091.1	14793429	.	T	A	.	.	MAF_INRAE=34.177;MAF_USDA=41.176
NC_035091.1	14793438	.	G	T	.	.	MAF_INRAE=17.722;MAF_USDA=9.836
NC_035091.1	14793453	.	C	G	.	.	MAF_INRAE=2.5;MAF_USDA=4.118
NC_035091.1	14793536	.	A	T	.	.	MAF_USDA=25.0
NC_035091.1	14793555	.	T	C	.	.	MAF_INRAE=5.833;MAF_USDA=28.824
NC_035091.1	14793575	.	C	T	.	.	MAF_INRAE=17.722;MAF_USDA=9.016
NC_035091.1	14793579	.	T	C	.	.	MAF_INRAE=21.667;MAF_USDA=9.016
NC_035091.1	14793604	.	C	T	.	.	MAF_USDA=4.098
NC_035091.1	14793627	.	C	G	.	.	MAF_INRAE=9.167;MAF_USDA=20.588
NC_035091.1	14793630	.	A	T	.	.	MAF_INRAE=9.167;MAF_USDA=20.588
NC_035091.1	14793656	.	C	T	.	.	MAF_INRAE=5.0;MAF_USDA=5.294
NC_035091.1	14793673	.	G	A	.	.	MAF_USDA=2.459
NC_035091.1	14793745	.	C	T	.	.	MAF_USDA=5.294
NC_035091.1	14793746	.	G	T	.	.	MAF_USDA=5.294
NC_035091.1	14793748	.	T	A	.	.	MAF_USDA=5.294
NC_035091.1	14793928	.	T	C	.	.	MAF_INRAE=16.456
NC_035091.1	14793933	.	A	G	.	.	MAF_INRAE=26.582;MAF_USDA=10.588
NC_035091.1	14793939	.	C	G	.	.	MAF_INRAE=26.582;MAF_USDA=12.353
NC_035091.1	14794020	.	A	G	.	.	MAF_USDA=2.459
NC_035091.1	14794096	.	G	T	.	.	MAF_USDA=4.706
NC_035091.1	14794128	.	T	C	.	.	MAF_INRAE=29.114;MAF_USDA=43.529
NC_035091.1	14794130	.	G	A	.	.	MAF_INRAE=36.667;MAF_USDA=35.294
NC_035091.1	14794144	.	A	C	.	.	MAF_INRAE=4.167
NC_035091.1	14794251	.	G	A	.	.	MAF_INRAE=5.0;MAF_USDA=5.294
NC_035091.1	14794257	.	A	C	.	.	MAF_INRAE=15.833;MAF_USDA=8.824
NC_035091.1	14794271	.	G	A	.	.	MAF_USDA=1.639
NC_035091.1	14794278	.	T	C	.	.	MAF_INRAE=22.785;MAF_USDA=23.529
NC_035091.1	14794283	.	T	C	.	.	MAF_INRAE=34.177;MAF_USDA=46.471
NC_035091.1	14794291	.	T	G	.	.	MAF_INRAE=6.667;MAF_USDA=21.176
NC_035091.1	14794378	.	G	T	.	.	MAF_INRAE=46.835;MAF_USDA=32.941
NC_035091.1	14794404	.	A	C	.	.	MAF_INRAE=6.667;MAF_USDA=11.765
NC_035091.1	14794439	.	G	A	.	.	MAF_INRAE=5.263;MAF_USDA=4.706
NC_035091.1	14794476	.	G	T	.	.	MAF_USDA=2.459
NC_035091.1	14794483	.	G	C	.	.	MAF_INRAE=26.316;MAF_USDA=9.836
NC_035091.1	14794492	.	T	A	.	.	MAF_INRAE=5.263;MAF_USDA=6.471
NC_035091.1	14794503	.	G	A	.	.	MAF_INRAE=5.263;MAF_USDA=6.471
NC_035091.1	14794506	.	T	G	.	.	MAF_USDA=6.471
NC_035091.1	14794508	.	T	G	.	.	MAF_USDA=6.471
NC_035091.1	14794527	.	A	C	.	.	MAF_USDA=6.471
NC_035091.1	14794530	.	G	A	.	.	MAF_USDA=6.471
NC_035091.1	14794582	.	G	A	.	.	MAF_USDA=1.639
NC_035091.1	14794683	.	T	G	.	.	MAF_INRAE=7.595;MAF_USDA=6.25
NC_035091.1	14794703	.	A	C	.	.	MAF_INRAE=10.526
NC_035091.1	14794760	.	A	G	.	.	MAF_INRAE=15.823;MAF_USDA=2.459
NC_035091.1	14794805	.	T	A	.	.	MAF_USDA=2.459
NC_035091.1	14794853	.	C	T	.	.	MAF_USDA=3.279
NC_035091.1	14794856	.	T	C	.	.	MAF_USDA=4.918
NC_035091.1	14794899	.	T	G	.	.	MAF_INRAE=14.167;MAF_USDA=39.412
NC_035091.1	14794916	.	G	A	.	.	MAF_USDA=2.459
NC_035091.1	14794961	.	T	C	.	.	MAF_USDA=2.459
NC_035091.1	14795052	.	G	A	.	.	MAF_INRAE=29.747;MAF_USDA=9.412
NC_035091.1	14795082	.	C	T	.	.	MAF_INRAE=7.595;MAF_USDA=13.529
NC_035091.1	14795151	.	C	A	.	.	MAF_INRAE=16.456;MAF_USDA=5.738
NC_035091.1	14795182	.	C	T	.	.	MAF_INRAE=2.5;MAF_USDA=4.118
NC_035091.1	14795193	.	T	A	.	.	MAF_USDA=1.639
NC_035091.1	14795228	.	C	T	.	.	MAF_INRAE=16.456;MAF_USDA=5.738
NC_035091.1	14795261	.	C	A	.	.	MAF_USDA=1.639
NC_035091.1	14795314	.	T	G	.	.	MAF_INRAE=15.823;MAF_USDA=5.738
NC_035091.1	14795341	.	C	A	.	.	MAF_USDA=4.098
NC_035091.1	14795478	.	A	G	.	.	MAF_USDA=6.25
NC_035091.1	14795507	.	C	A	.	.	MAF_USDA=1.639
NC_035091.1	14795509	.	A	T	.	.	MAF_USDA=1.639
NC_035091.1	14795602	.	C	T	.	.	MAF_INRAE=7.595;MAF_USDA=11.176
NC_035091.1	14795642	.	C	T	.	.	MAF_INRAE=2.5;MAF_USDA=3.279
NC_035091.1	14795669	.	C	T	.	.	MAF_USDA=4.098
NC_035091.1	14795705	.	T	C	.	.	MAF_USDA=3.279
NC_035091.1	14795716	.	C	T	.	.	MAF_USDA=25.0
NC_035091.1	14795775	.	G	A	.	.	MAF_INRAE=26.316;MAF_USDA=6.25
NC_035091.1	14795793	.	A	C	.	.	MAF_INRAE=26.316;MAF_USDA=6.471
NC_035091.1	14795823	.	G	T	.	.	MAF_INRAE=2.5;MAF_USDA=3.529
NC_035091.1	14795828	.	C	G	.	.	MAF_INRAE=15.19
NC_035091.1	14795838	.	G	T	.	.	MAF_INRAE=19.62;MAF_USDA=16.667
NC_035091.1	14795858	.	A	C	.	.	MAF_INRAE=19.62;MAF_USDA=16.667
NC_035091.1	14795875	.	G	T	.	.	MAF_USDA=1.639
NC_035091.1	14795928	.	G	T	.	.	MAF_INRAE=19.167;MAF_USDA=9.016
NC_035091.1	14795945	.	G	A	.	.	MAF_USDA=9.836
NC_035091.1	14795978	.	A	C	.	.	MAF_INRAE=7.595
NC_035091.1	14796103	.	C	A	.	.	MAF_INRAE=39.241;MAF_USDA=17.647
NC_035091.1	14796140	.	C	T	.	.	MAF_USDA=12.295
NC_035091.1	14796164	.	T	A	.	.	MAF_INRAE=15.833;MAF_USDA=2.459
NC_035091.1	14796198	.	C	A	.	.	MAF_INRAE=11.667;MAF_USDA=17.647
NC_035091.1	14796295	.	T	C	.	.	MAF_INRAE=14.167;MAF_USDA=37.059
NC_035091.1	14796346	.	T	G	.	.	MAF_INRAE=2.5
NC_035091.1	14796348	.	T	G	.	.	MAF_INRAE=2.5
NC_035091.1	14796350	.	T	G	.	.	MAF_INRAE=2.5
NC_035091.1	14796351	.	G	A	.	.	MAF_INRAE=2.5
NC_035091.1	14796362	.	C	G	.	.	MAF_INRAE=2.5;MAF_USDA=20.833
NC_035091.1	14796371	.	C	A	.	.	MAF_INRAE=2.5;MAF_USDA=20.833
NC_035091.1	14796452	.	G	A	.	.	MAF_INRAE=26.582;MAF_USDA=16.667
NC_035091.1	14796464	.	T	C	.	.	MAF_USDA=3.279
NC_035091.1	14796515	.	T	C	.	.	MAF_INRAE=16.456;MAF_USDA=2.459
NC_035091.1	14796516	.	G	T	.	.	MAF_INRAE=13.333;MAF_USDA=2.459
NC_035091.1	14796525	.	C	G	.	.	MAF_INRAE=35.443;MAF_USDA=47.917
NC_035091.1	14796626	.	A	T	.	.	MAF_INRAE=3.333
NC_035091.1	14796630	.	A	T	.	.	MAF_INRAE=3.333;MAF_USDA=4.918
NC_035091.1	14796631	.	A	T	.	.	MAF_INRAE=3.333;MAF_USDA=4.918
NC_035091.1	14796632	.	A	T	.	.	MAF_INRAE=3.333;MAF_USDA=4.918
NC_035091.1	14796649	.	A	G	.	.	MAF_INRAE=16.456;MAF_USDA=17.059
NC_035091.1	14796748	.	G	T	.	.	MAF_INRAE=17.722;MAF_USDA=31.765
NC_035091.1	14796777	.	T	G	.	.	MAF_USDA=6.557
NC_035091.1	14796792	.	T	A	.	.	MAF_INRAE=23.418;MAF_USDA=41.765
NC_035091.1	14796805	.	A	C	.	.	MAF_USDA=11.176
NC_035091.1	14796819	.	C	T	.	.	MAF_INRAE=15.833;MAF_USDA=2.459
NC_035091.1	14796821	.	C	G	.	.	MAF_USDA=1.639
NC_035091.1	14796865	.	A	T	.	.	MAF_INRAE=16.456;MAF_USDA=8.235
NC_035091.1	14796880	.	G	A	.	.	MAF_INRAE=15.833;MAF_USDA=2.459
NC_035091.1	14796893	.	T	A	.	.	MAF_INRAE=13.333;MAF_USDA=19.412
NC_035091.1	14796953	.	T	G	.	.	MAF_USDA=3.529
NC_035091.1	14796995	.	G	A	.	.	MAF_INRAE=15.833;MAF_USDA=12.941
NC_035091.1	14797023	.	A	T	.	.	MAF_USDA=18.75
NC_035091.1	14797025	.	C	T	.	.	MAF_INRAE=47.368
NC_035091.1	14797032	.	G	A	.	.	MAF_USDA=1.639
NC_035091.1	14797034	.	G	A	.	.	MAF_INRAE=13.333;MAF_USDA=18.235
NC_035091.1	14797038	.	G	T	.	.	MAF_USDA=3.529
NC_035091.1	14797042	.	G	A	.	.	MAF_USDA=18.235
NC_035091.1	14797127	.	C	A	.	.	MAF_USDA=7.377
NC_035091.1	14797156	.	A	C	.	.	MAF_USDA=2.459
NC_035091.1	14797216	.	T	C	.	.	MAF_INRAE=3.333;MAF_USDA=6.471
NC_035091.1	14797351	.	G	C	.	.	MAF_INRAE=29.114;MAF_USDA=21.765
NC_035091.1	14797516	.	C	T	.	.	MAF_USDA=3.39
NC_035091.1	14797520	.	C	T	.	.	MAF_USDA=1.695
NC_035091.1	14797530	.	A	T	.	.	MAF_USDA=5.833
NC_035091.1	14797560	.	C	T	.	.	MAF_USDA=11.31
NC_035091.1	14797576	.	A	T	.	.	MAF_INRAE=28.481;MAF_USDA=19.643
NC_035091.1	14797582	.	C	A	.	.	MAF_INRAE=28.481;MAF_USDA=19.048
NC_035091.1	14797657	.	C	T	.	.	MAF_INRAE=24.051;MAF_USDA=44.643
NC_035091.1	14797699	.	C	T	.	.	MAF_INRAE=15.833;MAF_USDA=2.5
NC_035091.1	14797714	.	A	G	.	.	MAF_USDA=3.333
NC_035091.1	14797718	.	A	T	.	.	MAF_INRAE=29.114;MAF_USDA=19.643
NC_035091.1	14797767	.	A	T	.	.	MAF_INRAE=28.481;MAF_USDA=20.238
NC_035091.1	14797768	.	G	A	.	.	MAF_INRAE=29.167;MAF_USDA=20.238
NC_035091.1	14797770	.	C	T	.	.	MAF_INRAE=29.167;MAF_USDA=20.238
NC_035091.1	14797774	.	T	C	.	.	MAF_USDA=11.31
NC_035091.1	14797777	.	C	G	.	.	MAF_INRAE=15.833;MAF_USDA=2.459
NC_035091.1	14797805	.	C	T	.	.	MAF_INRAE=3.165
NC_035091.1	14797934	.	G	T	.	.	MAF_INRAE=25.316;MAF_USDA=47.059
NC_035091.1	14797971	.	A	T	.	.	MAF_USDA=2.459
NC_035091.1	14797987	.	C	A	.	.	MAF_INRAE=15.823;MAF_USDA=8.235
NC_035091.1	14797992	.	C	T	.	.	MAF_INRAE=25.316;MAF_USDA=46.471
NC_035091.1	14798004	.	C	A	.	.	MAF_INRAE=15.823;MAF_USDA=2.459
NC_035091.1	14798014	.	T	C	.	.	MAF_INRAE=28.481;MAF_USDA=21.176
NC_035091.1	14798021	.	C	A	.	.	MAF_USDA=1.639
NC_035091.1	14798050	.	G	T	.	.	MAF_USDA=5.882
NC_035091.1	14798055	.	C	T	.	.	MAF_INRAE=15.833;MAF_USDA=1.639
NC_035091.1	14798173	.	A	G	.	.	MAF_INRAE=28.481;MAF_USDA=22.353
NC_035091.1	14798255	.	G	A	.	.	MAF_INRAE=1.667
NC_035091.1	14798259	.	C	T	.	.	MAF_USDA=6.25
NC_035091.1	14798289	.	A	C	.	.	MAF_INRAE=7.595
NC_035091.1	14798303	.	A	G	.	.	MAF_INRAE=29.114;MAF_USDA=21.765
NC_035091.1	14798392	.	C	A	.	.	MAF_INRAE=1.667
NC_035091.1	14798437	.	G	T	.	.	MAF_INRAE=15.833;MAF_USDA=2.459
NC_035091.1	14798452	.	C	A	.	.	MAF_INRAE=28.481;MAF_USDA=22.941
NC_035091.1	14798457	.	C	T	.	.	MAF_INRAE=28.481;MAF_USDA=12.5
NC_035091.1	14798470	.	C	A	.	.	MAF_USDA=2.941
NC_035091.1	14798523	.	T	C	.	.	MAF_USDA=2.459
NC_035091.1	14798542	.	G	T	.	.	MAF_INRAE=9.167;MAF_USDA=18.824
NC_035091.1	14798597	.	A	T	.	.	MAF_USDA=2.459
NC_035091.1	14798646	.	C	G	.	.	MAF_USDA=11.176
NC_035091.1	14798661	.	C	T	.	.	MAF_INRAE=46.203;MAF_USDA=25.882
NC_035091.1	14798669	.	T	G	.	.	MAF_USDA=1.639
NC_035091.1	14798769	.	G	T	.	.	MAF_INRAE=45.57;MAF_USDA=26.471
NC_035091.1	14798778	.	T	C	.	.	MAF_INRAE=30.38;MAF_USDA=42.941
NC_035091.1	14798784	.	C	T	.	.	MAF_INRAE=30.38;MAF_USDA=45.294
NC_035091.1	14798792	.	G	C	.	.	MAF_INRAE=25.949;MAF_USDA=30.588
NC_035091.1	14799007	.	G	T	.	.	MAF_INRAE=16.456;MAF_USDA=2.459
NC_035091.1	14799040	.	T	A	.	.	MAF_USDA=8.824
NC_035091.1	14799159	.	T	A	.	.	MAF_INRAE=2.5;MAF_USDA=13.095
NC_035091.1	14799172	.	G	C	.	.	MAF_INRAE=28.481;MAF_USDA=20.588
NC_035091.1	14799176	.	T	C	.	.	MAF_INRAE=4.167
NC_035091.1	14799187	.	G	A	.	.	MAF_USDA=9.412
NC_035091.1	14799275	.	T	G	.	.	MAF_INRAE=7.5;MAF_USDA=10.0
NC_035091.1	14799303	.	G	C	.	.	MAF_INRAE=28.481;MAF_USDA=25.294
NC_035091.1	14799304	.	T	G	.	.	MAF_USDA=1.639
NC_035091.1	14799314	.	A	G	.	.	MAF_INRAE=28.481;MAF_USDA=22.024
NC_035091.1	14799318	.	T	G	.	.	MAF_USDA=2.5
NC_035091.1	14803051	.	G	A	.	.	MAF_INRAE=8.333;MAF_USDA=11.176
NC_035091.1	14803098	.	T	G	.	.	MAF_INRAE=9.494;MAF_USDA=11.176
NC_035091.1	14803121	.	A	G	.	.	MAF_INRAE=15.833
NC_035091.1	14803122	.	T	C	.	.	MAF_INRAE=16.456;MAF_USDA=29.412
NC_035091.1	14803151	.	C	G	.	.	MAF_USDA=1.639
NC_035091.1	14803159	.	T	G	.	.	MAF_USDA=1.639
NC_035091.1	14803185	.	C	T	.	.	MAF_INRAE=17.722;MAF_USDA=9.016
NC_035091.1	14803206	.	G	A	.	.	MAF_USDA=5.0
NC_035091.1	14803221	.	C	T	.	.	MAF_INRAE=26.582;MAF_USDA=5.357
NC_035091.1	14803304	.	A	G	.	.	MAF_INRAE=8.333;MAF_USDA=10.0
NC_035091.1	14803341	.	C	A	.	.	MAF_INRAE=16.456;MAF_USDA=3.279
NC_035091.1	14803379	.	C	T	.	.	MAF_INRAE=5.263;MAF_USDA=14.583
NC_035091.1	14803449	.	T	G	.	.	MAF_INRAE=5.263;MAF_USDA=15.06
NC_035091.1	14803461	.	C	T	.	.	MAF_USDA=7.229
NC_035091.1	14803519	.	CG	CA	.	.	MAF_USDA=8.333
NC_035091.1	14803523	.	A	G	.	.	MAF_USDA=8.333
NC_035091.1	14803555	.	G	T	.	.	MAF_USDA=1.639
NC_035091.1	14803651	.	T	G	.	.	MAF_USDA=1.176
NC_035091.1	14803682	.	G	A	.	.	MAF_INRAE=32.278;MAF_USDA=20.0
NC_035091.1	14803723	.	C	T	.	.	MAF_INRAE=2.5;MAF_USDA=3.279
NC_035091.1	14803724	.	G	A	.	.	MAF_INRAE=28.481;MAF_USDA=29.167
NC_035091.1	14803752	.	G	T	.	.	MAF_INRAE=5.0;MAF_USDA=8.235
NC_035091.1	14803760	.	G	A	.	.	MAF_INRAE=17.722;MAF_USDA=9.016
NC_035091.1	14803877	.	G	C	.	.	MAF_USDA=2.459
NC_035091.1	14803888	.	C	A	.	.	MAF_INRAE=3.333;MAF_USDA=15.294
NC_035091.1	14803925	.	C	T	.	.	MAF_USDA=2.083
NC_035091.1	14803963	.	A	G	.	.	MAF_INRAE=25.949;MAF_USDA=29.412
NC_035091.1	14804130	.	T	C	.	.	MAF_INRAE=23.418;MAF_USDA=4.918
NC_035091.1	14804169	.	T	C	.	.	MAF_INRAE=7.5;MAF_USDA=3.529
NC_035091.1	14804208	.	T	G	.	.	MAF_USDA=3.279
NC_035091.1	14804240	.	T	A	.	.	MAF_INRAE=7.595;MAF_USDA=12.295
NC_035091.1	14804242	.	T	G	.	.	MAF_USDA=1.639
NC_035091.1	14804284	.	C	A	.	.	MAF_USDA=6.471
NC_035091.1	14804303	.	A	C	.	.	MAF_INRAE=9.494;MAF_USDA=24.706
NC_035091.1	14804372	.	C	T	.	.	MAF_INRAE=16.456;MAF_USDA=1.639
NC_035091.1	14804624	.	T	C	.	.	MAF_USDA=4.706
NC_035091.1	14804694	.	T	C	.	.	MAF_USDA=3.279
NC_035091.1	14804705	.	T	C	.	.	MAF_USDA=3.279
NC_035091.1	14804736	.	T	G	.	.	MAF_USDA=4.098
NC_035091.1	14804792	.	T	G	.	.	MAF_USDA=2.083
NC_035091.1	14804808	.	A	C	.	.	MAF_USDA=3.279
NC_035091.1	14804890	.	T	A	.	.	MAF_USDA=4.098
NC_035091.1	14804931	.	C	T	.	.	MAF_INRAE=4.167
NC_035091.1	14804935	.	C	T	.	.	MAF_USDA=3.279
NC_035091.1	14804983	.	C	T	.	.	MAF_USDA=4.098
NC_035091.1	14805060	.	G	T	.	.	MAF_INRAE=4.167;MAF_USDA=7.647
NC_035091.1	14805327	.	A	G	.	.	MAF_INRAE=17.722;MAF_USDA=8.197
NC_035091.1	14805478	.	C	T	.	.	MAF_INRAE=7.5
NC_035091.1	14805542	.	G	A	.	.	MAF_INRAE=5.063
NC_035091.1	14805569	.	G	T	.	.	MAF_INRAE=5.0;MAF_USDA=10.0
NC_035091.1	14805598	.	T	A	.	.	MAF_INRAE=4.167
NC_035091.1	14805602	.	T	C	.	.	MAF_INRAE=43.038;MAF_USDA=10.588
NC_035091.1	14805608	.	G	T	.	.	MAF_INRAE=39.241;MAF_USDA=20.0
NC_035091.1	14805656	.	T	G	.	.	MAF_USDA=4.098
NC_035091.1	14805671	.	G	A	.	.	MAF_INRAE=28.481;MAF_USDA=10.588
NC_035091.1	14805673	.	T	A	.	.	MAF_INRAE=17.722;MAF_USDA=8.197
NC_035091.1	14805689	.	A	T	.	.	MAF_USDA=10.417
NC_035091.1	14805730	.	G	T	.	.	MAF_INRAE=7.5;MAF_USDA=1.765
NC_035091.1	14805737	.	T	C	.	.	MAF_INRAE=7.5;MAF_USDA=4.167
NC_035091.1	14805779	.	A	T	.	.	MAF_INRAE=5.263;MAF_USDA=15.882
NC_035091.1	14805789	.	T	C	.	.	MAF_USDA=3.279
NC_035091.1	14805959	.	C	T	.	.	MAF_USDA=5.882
NC_035091.1	14805960	.	G	A	.	.	MAF_INRAE=17.722;MAF_USDA=9.016
NC_035091.1	14806050	.	G	T	.	.	MAF_INRAE=10.759;MAF_USDA=48.824
NC_035091.1	14806161	.	G	A	.	.	MAF_INRAE=17.722;MAF_USDA=8.197
NC_035091.1	14806180	.	C	T	.	.	MAF_USDA=3.529
NC_035091.1	14806251	.	G	A	.	.	MAF_USDA=4.918
NC_035091.1	14806286	.	C	A	.	.	MAF_USDA=1.639
NC_035091.1	14806302	.	C	A	.	.	MAF_USDA=2.459
NC_035091.1	14806309	.	T	G	.	.	MAF_INRAE=20.886;MAF_USDA=12.941
NC_035091.1	14806313	.	C	A	.	.	MAF_INRAE=7.5;MAF_USDA=2.353
NC_035091.1	14806327	.	T	C	.	.	MAF_INRAE=7.5;MAF_USDA=2.353
NC_035091.1	14806388	.	A	T	.	.	MAF_INRAE=15.833;MAF_USDA=4.918
NC_035091.1	14806441	.	T	C	.	.	MAF_USDA=3.279
NC_035091.1	14806509	.	G	C	.	.	MAF_USDA=2.083
NC_035091.1	14806573	.	G	A	.	.	MAF_USDA=2.083
NC_035091.1	14806579	.	TTG	TTA	.	.	MAF_USDA=14.583
NC_035091.1	14806581	.	G	A	.	.	MAF_INRAE=42.405;MAF_USDA=8.197
NC_035091.1	14806582	.	C	T	.	.	MAF_USDA=4.918
NC_035091.1	14806601	.	C	T	.	.	MAF_USDA=2.459
NC_035091.1	14806602	.	G	A	.	.	MAF_USDA=7.377
NC_035091.1	14806689	.	T	A	.	.	MAF_INRAE=2.5
NC_035091.1	14806763	.	G	T	.	.	MAF_USDA=2.459
NC_035091.1	14806783	.	G	T	.	.	MAF_INRAE=16.456;MAF_USDA=2.459
NC_035091.1	14806913	.	T	C	.	.	MAF_INRAE=2.5;MAF_USDA=4.706
NC_035091.1	14806954	.	C	T	.	.	MAF_USDA=4.098
NC_035091.1	14806995	.	G	A	.	.	MAF_INRAE=2.5;MAF_USDA=7.647
NC_035091.1	14807041	.	G	A	.	.	MAF_USDA=1.667
NC_035091.1	14807071	.	C	T	.	.	MAF_USDA=2.976
NC_035091.1	14807100	.	C	A	.	.	MAF_USDA=1.667
NC_035091.1	14807170	.	C	T	.	.	MAF_USDA=1.667
NC_035091.1	14807223	.	G	A	.	.	MAF_USDA=2.5
NC_035091.1	14808298	.	G	T	.	.	MAF_USDA=4.167
NC_035091.1	14808312	.	C	T	.	.	MAF_INRAE=5.0;MAF_USDA=5.882
NC_035091.1	14808325	.	C	T	.	.	MAF_INRAE=20.886;MAF_USDA=11.765
NC_035091.1	14808380	.	A	G	.	.	MAF_INRAE=15.19;MAF_USDA=34.118
NC_035091.1	14808387	.	G	A	.	.	MAF_USDA=3.529
NC_035091.1	14808402	.	G	A	.	.	MAF_INRAE=2.5;MAF_USDA=5.357
NC_035091.1	14808439	.	A	C	.	.	MAF_USDA=4.098
NC_035091.1	14808546	.	G	A	.	.	MAF_INRAE=7.595;MAF_USDA=15.882
NC_035091.1	14808624	.	A	G	.	.	MAF_INRAE=17.722;MAF_USDA=8.197
NC_035091.1	14808684	.	G	A	.	.	MAF_INRAE=14.557;MAF_USDA=40.588
NC_035091.1	14808785	.	T	C	.	.	MAF_USDA=4.706
NC_035091.1	14808800	.	G	A	.	.	MAF_USDA=2.459
NC_035091.1	14808864	.	A	G	.	.	MAF_INRAE=14.557;MAF_USDA=39.412
NC_035091.1	14808865	.	A	G	.	.	MAF_INRAE=17.5;MAF_USDA=39.412
NC_035091.1	14808883	.	G	A	.	.	MAF_INRAE=7.595;MAF_USDA=13.529
NC_035091.1	14808957	.	G	A	.	.	MAF_USDA=10.417
NC_035091.1	14808977	.	T	G	.	.	MAF_USDA=1.639
NC_035091.1	14809008	.	A	G	.	.	MAF_USDA=2.459
NC_035091.1	14809111	.	C	A	.	.	MAF_USDA=2.083
NC_035091.1	14809138	.	C	T	.	.	MAF_USDA=3.529
NC_035091.1	14809161	.	C	T	.	.	MAF_USDA=3.529
NC_035091.1	14809166	.	G	A	.	.	MAF_USDA=3.279
NC_035091.1	14809177	.	C	A	.	.	MAF_USDA=2.459
NC_035091.1	14809213	.	C	T	.	.	MAF_INRAE=17.722;MAF_USDA=6.557
NC_035091.1	14809229	.	C	T	.	.	MAF_USDA=4.098
NC_035091.1	14809252	.	C	A	.	.	MAF_INRAE=7.5;MAF_USDA=3.571
NC_035091.1	14809348	.	C	G	.	.	MAF_INRAE=16.456
NC_035091.1	14809455	.	GGGCAGCTCTAGCA	GGGCAGCTCTAGCG	.	.	MAF_USDA=31.25
NC_035091.1	14809468	.	A	G	.	.	MAF_INRAE=10.526
NC_035091.1	14809494	.	C	T	.	.	MAF_USDA=1.639
NC_035091.1	14809504	.	T	C	.	.	MAF_USDA=2.459
NC_035091.1	14809534	.	G	C	.	.	MAF_INRAE=21.667
NC_035091.1	14809578	.	G	A	.	.	MAF_USDA=4.098
NC_035091.1	14809599	.	A	G	.	.	MAF_USDA=2.459
NC_035091.1	14809611	.	T	C	.	.	MAF_INRAE=14.557;MAF_USDA=38.824
NC_035091.1	14809630	.	C	T	.	.	MAF_INRAE=7.595;MAF_USDA=14.118
NC_035091.1	14809631	.	G	A	.	.	MAF_INRAE=7.595;MAF_USDA=15.882
NC_035091.1	14809696	.	A	C	.	.	MAF_USDA=1.639
NC_035091.1	14809700	.	C	A	.	.	MAF_INRAE=7.595
NC_035091.1	14809721	.	G	T	.	.	MAF_USDA=1.724
NC_035091.1	14809735	.	A	G	.	.	MAF_USDA=45.833
NC_035091.1	14809754	.	G	A	.	.	MAF_INRAE=44.304;MAF_USDA=7.831
NC_035091.1	14809763	.	C	T	.	.	MAF_INRAE=18.354;MAF_USDA=8.475
NC_035091.1	14809782	.	A	C	.	.	MAF_INRAE=7.595;MAF_USDA=13.253
NC_035091.1	14809840	.	C	A	.	.	MAF_INRAE=4.167;MAF_USDA=5.357
NC_035091.1	14809850	.	A	G	.	.	MAF_USDA=2.41
NC_035091.1	14809871	.	C	A	.	.	MAF_USDA=1.695
NC_035091.1	14809877	.	G	A	.	.	MAF_USDA=2.542
NC_035091.1	14809887	.	T	C	.	.	MAF_USDA=6.25
NC_035091.1	14809930	.	T	A	.	.	MAF_INRAE=2.5;MAF_USDA=5.357
NC_035091.1	14809936	.	T	C	.	.	MAF_USDA=7.5
NC_035091.1	14810082	.	C	T	.	.	MAF_USDA=2.459
NC_035091.1	14810127	.	A	G	.	.	MAF_INRAE=14.557;MAF_USDA=39.412
NC_035091.1	14810175	.	T	C	.	.	MAF_USDA=3.529
NC_035091.1	14810531	.	C	T	.	.	MAF_USDA=6.471
NC_035091.1	14810600	.	C	T	.	.	MAF_INRAE=5.0;MAF_USDA=9.836
NC_035091.1	14810609	.	C	T	.	.	MAF_INRAE=2.5;MAF_USDA=5.294
NC_035091.1	14810643	.	T	G	.	.	MAF_INRAE=4.167
NC_035091.1	14810650	.	G	A	.	.	MAF_INRAE=5.263;MAF_USDA=12.941
NC_035091.1	14810691	.	A	G	.	.	MAF_INRAE=26.582;MAF_USDA=5.882
NC_035091.1	14810786	.	G	A	.	.	MAF_USDA=2.083
NC_035091.1	14810867	.	G	A	.	.	MAF_USDA=7.377
NC_035091.1	14811095	.	C	T	.	.	MAF_USDA=3.333
NC_035091.1	14811147	.	G	T	.	.	MAF_INRAE=4.167
NC_035091.1	14811148	.	C	A	.	.	MAF_INRAE=14.557;MAF_USDA=40.588
NC_035091.1	14811149	.	A	C	.	.	MAF_USDA=2.459
NC_035091.1	14811198	.	C	A	.	.	MAF_INRAE=4.167;MAF_USDA=7.059
NC_035091.1	14811292	.	C	A	.	.	MAF_USDA=1.639
NC_035091.1	14811323	.	A	T	.	.	MAF_INRAE=42.105;MAF_USDA=5.882
NC_035091.1	14811376	.	T	G	.	.	MAF_INRAE=5.0;MAF_USDA=6.471
NC_035091.1	14811424	.	T	G	.	.	MAF_INRAE=17.722;MAF_USDA=8.197
NC_035091.1	14811482	.	G	C	.	.	MAF_USDA=8.197
NC_035091.1	14811485	.	A	G	.	.	MAF_INRAE=17.722;MAF_USDA=8.197
NC_035091.1	14811507	.	T	A	.	.	MAF_INRAE=5.263;MAF_USDA=11.765
NC_035091.1	14811512	.	G	T	.	.	MAF_INRAE=2.5;MAF_USDA=5.294
NC_035091.1	14811535	.	C	A	.	.	MAF_INRAE=20.886;MAF_USDA=12.941
NC_035091.1	14811660	.	G	A	.	.	MAF_USDA=1.639
NC_035091.1	14811723	.	G	T	.	.	MAF_USDA=2.459
NC_035091.1	14811729	.	A	C	.	.	MAF_USDA=1.639
NC_035091.1	14811749	.	C	A	.	.	MAF_INRAE=5.696;MAF_USDA=20.588
NC_035091.1	14811767	.	A	T	.	.	MAF_INRAE=43.038;MAF_USDA=7.647
NC_035091.1	14811770	.	C	T	.	.	MAF_USDA=3.279
NC_035091.1	14811781	.	C	A	.	.	MAF_INRAE=7.595
NC_035091.1	14811785	.	T	C	.	.	MAF_INRAE=4.167
NC_035091.1	14811821	.	T	C	.	.	MAF_INRAE=5.696;MAF_USDA=22.941
NC_035091.1	14811838	.	G	C	.	.	MAF_INRAE=43.038;MAF_USDA=7.647
NC_035091.1	14811855	.	A	C	.	.	MAF_INRAE=17.722;MAF_USDA=8.197
NC_035091.1	14811882	.	C	T	.	.	MAF_USDA=1.639
NC_035091.1	14811888	.	G	C	.	.	MAF_INRAE=19.62;MAF_USDA=24.706
NC_035091.1	14811907	.	C	T	.	.	MAF_INRAE=5.696;MAF_USDA=24.118
NC_035091.1	14811923	.	A	G	.	.	MAF_USDA=1.639
NC_035091.1	14811933	.	A	G	.	.	MAF_USDA=1.639
NC_035091.1	14811994	.	C	T	.	.	MAF_INRAE=43.038;MAF_USDA=8.235
NC_035091.1	14812060	.	G	T	.	.	MAF_INRAE=15.0
NC_035091.1	14812180	.	T	G	.	.	MAF_INRAE=4.167
NC_035091.1	14812186	.	C	A	.	.	MAF_USDA=1.639
NC_035091.1	14812193	.	T	C	.	.	MAF_INRAE=4.167;MAF_USDA=7.059
NC_035091.1	14812205	.	T	A	.	.	MAF_INRAE=14.557;MAF_USDA=45.294
NC_035091.1	14812220	.	C	T	.	.	MAF_INRAE=19.62;MAF_USDA=16.471
NC_035091.1	14812240	.	G	T	.	.	MAF_USDA=3.279
NC_035091.1	14812345	.	G	T	.	.	MAF_INRAE=2.5;MAF_USDA=6.471
NC_035091.1	14812357	.	C	T	.	.	MAF_USDA=9.836
NC_035091.1	14812405	.	G	T	.	.	MAF_INRAE=4.167;MAF_USDA=7.059
NC_035091.1	14812429	.	G	A	.	.	MAF_INRAE=4.167;MAF_USDA=7.059
NC_035091.1	14812441	.	T	C	.	.	MAF_USDA=1.639
NC_035091.1	14812452	.	G	A	.	.	MAF_INRAE=15.19;MAF_USDA=46.471
NC_035091.1	14812475	.	T	A	.	.	MAF_INRAE=7.595;MAF_USDA=16.667
NC_035091.1	14812524	.	G	T	.	.	MAF_INRAE=15.19;MAF_USDA=47.647
NC_035091.1	14812529	.	C	A	.	.	MAF_USDA=3.279
NC_035091.1	14812576	.	T	C	.	.	MAF_USDA=3.279
NC_035091.1	14812578	.	A	C	.	.	MAF_USDA=2.459
NC_035091.1	14812592	.	G	A	.	.	MAF_INRAE=14.557;MAF_USDA=48.824
NC_035091.1	14812700	.	C	T	.	.	MAF_USDA=3.279
NC_035091.1	14812763	.	G	A	.	.	MAF_INRAE=26.582;MAF_USDA=5.294
NC_035091.1	14812815	.	A	G	.	.	MAF_INRAE=2.5;MAF_USDA=4.918
NC_035091.1	14812994	.	G	C	.	.	MAF_INRAE=6.962
NC_035091.1	14813102	.	C	T	.	.	MAF_USDA=8.197
NC_035091.1	14813332	.	C	G	.	.	MAF_INRAE=19.62;MAF_USDA=24.118
NC_035091.1	14813371	.	T	C	.	.	MAF_INRAE=10.833;MAF_USDA=1.639
NC_035091.1	14813420	.	C	T	.	.	MAF_INRAE=29.747;MAF_USDA=15.294
NC_035091.1	14813504	.	C	T	.	.	MAF_INRAE=35.443;MAF_USDA=36.471
NC_035091.1	14813537	.	A	G	.	.	MAF_USDA=1.639
NC_035091.1	14813539	.	C	A	.	.	MAF_INRAE=19.62;MAF_USDA=17.647
NC_035091.1	14813609	.	T	A	.	.	MAF_INRAE=26.582;MAF_USDA=5.882
NC_035091.1	14813631	.	T	C	.	.	MAF_INRAE=4.167;MAF_USDA=7.059
NC_035091.1	14813645	.	T	G	.	.	MAF_INRAE=15.833;MAF_USDA=23.529
NC_035091.1	14813662	.	A	C	.	.	MAF_INRAE=33.544;MAF_USDA=48.824
NC_035091.1	14813671	.	C	A	.	.	MAF_INRAE=23.418;MAF_USDA=17.059
NC_035091.1	14813754	.	G	A	.	.	MAF_INRAE=2.5;MAF_USDA=4.706
NC_035091.1	14813755	.	G	A	.	.	MAF_USDA=1.639
NC_035091.1	14813853	.	T	G	.	.	MAF_INRAE=4.167;MAF_USDA=5.738
NC_035091.1	14813955	.	G	T	.	.	MAF_INRAE=25.316;MAF_USDA=25.294
NC_035091.1	14813956	.	A	G	.	.	MAF_INRAE=3.333
NC_035091.1	14813966	.	T	A	.	.	MAF_INRAE=2.5;MAF_USDA=5.294
NC_035091.1	14814044	.	T	G	.	.	MAF_INRAE=7.595;MAF_USDA=10.588
NC_035091.1	14814084	.	T	A	.	.	MAF_USDA=4.098
NC_035091.1	14814277	.	T	C	.	.	MAF_INRAE=36.709;MAF_USDA=31.176
NC_035091.1	14814287	.	G	A	.	.	MAF_USDA=2.459
NC_035091.1	14814368	.	T	C	.	.	MAF_INRAE=16.456;MAF_USDA=2.459
NC_035091.1	14814414	.	G	A	.	.	MAF_INRAE=17.722;MAF_USDA=8.197
NC_035091.1	14814518	.	T	G	.	.	MAF_USDA=2.459
NC_035091.1	14814638	.	T	G	.	.	MAF_USDA=3.279
NC_035091.1	14814710	.	C	T	.	.	MAF_INRAE=5.263;MAF_USDA=14.583
NC_035091.1	14814711	.	G	A	.	.	MAF_USDA=4.098
NC_035091.1	14814740	.	T	C	.	.	MAF_INRAE=22.785;MAF_USDA=40.0
NC_035091.1	14814893	.	A	C	.	.	MAF_USDA=6.25
NC_035091.1	14814980	.	G	C	.	.	MAF_INRAE=43.038;MAF_USDA=7.647
NC_035091.1	14814987	.	G	C	.	.	MAF_INRAE=17.722;MAF_USDA=9.016
NC_035091.1	14815126	.	A	G	.	.	MAF_INRAE=43.671;MAF_USDA=7.143
NC_035091.1	14815171	.	A	C	.	.	MAF_USDA=5.0
NC_035091.1	14815172	.	A	T	.	.	MAF_INRAE=7.595;MAF_USDA=10.833
NC_035091.1	14815212	.	A	T	.	.	MAF_USDA=2.5
NC_035091.1	14815298	.	G	T	.	.	MAF_INRAE=44.304;MAF_USDA=7.143
NC_035091.1	14815394	.	T	C	.	.	MAF_INRAE=15.823;MAF_USDA=21.176
NC_035091.1	14815416	.	G	C	.	.	MAF_INRAE=12.658;MAF_USDA=21.765
NC_035091.1	14815436	.	T	G	.	.	MAF_USDA=2.459
NC_035091.1	14815498	.	G	A	.	.	MAF_INRAE=5.0;MAF_USDA=9.412
NC_035091.1	14815529	.	T	A	.	.	MAF_INRAE=21.519;MAF_USDA=38.824
NC_035091.1	14815551	.	T	C	.	.	MAF_INRAE=15.833;MAF_USDA=4.098
NC_035091.1	14815657	.	G	T	.	.	MAF_INRAE=4.167
NC_035091.1	14815800	.	C	T	.	.	MAF_INRAE=26.582;MAF_USDA=5.882
NC_035091.1	14815840	.	T	C	.	.	MAF_USDA=2.459
NC_035091.1	14815909	.	A	T	.	.	MAF_INRAE=2.5;MAF_USDA=6.471
NC_035091.1	14815913	.	T	A	.	.	MAF_USDA=2.459
NC_035091.1	14815919	.	T	A	.	.	MAF_USDA=2.459
NC_035091.1	14815934	.	C	A	.	.	MAF_USDA=3.279
NC_035091.1	14815985	.	C	T	.	.	MAF_INRAE=7.595
NC_035091.1	14815987	.	G	C	.	.	MAF_INRAE=3.333
NC_035091.1	14816001	.	G	A	.	.	MAF_INRAE=2.5;MAF_USDA=5.294
NC_035091.1	14816015	.	G	A	.	.	MAF_INRAE=7.595
NC_035091.1	14816131	.	G	A	.	.	MAF_INRAE=5.063
NC_035091.1	14816210	.	G	A	.	.	MAF_INRAE=31.579
NC_035091.1	14816229	.	C	T	.	.	MAF_INRAE=13.291;MAF_USDA=25.882
NC_035091.1	14816233	.	T	A	.	.	MAF_USDA=8.235
NC_035091.1	14816351	.	C	T	.	.	MAF_INRAE=2.5;MAF_USDA=7.059
NC_035091.1	14816384	.	G	A	.	.	MAF_USDA=4.918
NC_035091.1	14816387	.	A	C	.	.	MAF_INRAE=5.263;MAF_USDA=8.235
NC_035091.1	14816424	.	C	A	.	.	MAF_USDA=3.279
NC_035091.1	14816437	.	G	C	.	.	MAF_INRAE=48.101;MAF_USDA=24.706
NC_035091.1	14816561	.	G	T	.	.	MAF_INRAE=47.468;MAF_USDA=30.0
NC_035091.1	14816594	.	T	A	.	.	MAF_INRAE=4.167;MAF_USDA=8.333
NC_035091.1	14816628	.	A	G	.	.	MAF_INRAE=34.81;MAF_USDA=35.294
NC_035091.1	14816665	.	G	T	.	.	MAF_INRAE=26.316;MAF_USDA=37.059
NC_035091.1	14816677	.	T	A	.	.	MAF_INRAE=7.5
NC_035091.1	14816843	.	C	G	.	.	MAF_INRAE=5.263;MAF_USDA=6.471
NC_035091.1	14816873	.	T	G	.	.	MAF_INRAE=2.5;MAF_USDA=5.952
NC_035091.1	14816901	.	A	C	.	.	MAF_INRAE=44.937;MAF_USDA=16.471
NC_035091.1	14816902	.	A	G	.	.	MAF_INRAE=2.5;MAF_USDA=4.706
NC_035091.1	14816951	.	A	T	.	.	MAF_INRAE=15.833
NC_035091.1	14816953	.	A	C	.	.	MAF_INRAE=15.833
NC_035091.1	14816957	.	C	T	.	.	MAF_INRAE=4.167;MAF_USDA=9.412
NC_035091.1	14817128	.	C	A	.	.	MAF_USDA=7.377
NC_035091.1	14817137	.	C	A	.	.	MAF_INRAE=26.582;MAF_USDA=5.294
NC_035091.1	14817169	.	C	T	.	.	MAF_USDA=2.941
NC_035091.1	14817172	.	A	G	.	.	MAF_INRAE=4.167;MAF_USDA=9.412
NC_035091.1	14817210	.	T	C	.	.	MAF_INRAE=7.595;MAF_USDA=10.656
NC_035091.1	14817270	.	A	G	.	.	MAF_INRAE=5.263;MAF_USDA=8.824
NC_035091.1	14817296	.	G	T	.	.	MAF_USDA=2.459
NC_035091.1	14817297	.	A	G	.	.	MAF_USDA=1.639
NC_035091.1	14817320	.	A	G	.	.	MAF_INRAE=7.595
NC_035091.1	14817369	.	C	T	.	.	MAF_INRAE=5.263;MAF_USDA=8.824
NC_035091.1	14817371	.	A	T	.	.	MAF_USDA=4.918
NC_035091.1	14817516	.	A	C	.	.	MAF_INRAE=2.5;MAF_USDA=7.059
NC_035091.1	14817554	.	C	A	.	.	MAF_INRAE=5.263;MAF_USDA=8.824
NC_035091.1	14817568	.	G	C	.	.	MAF_INRAE=9.167;MAF_USDA=29.167
NC_035091.1	14817601	.	T	A	.	.	MAF_INRAE=3.797
NC_035091.1	14817604	.	C	A	.	.	MAF_USDA=6.25
NC_035091.1	14817620	.	C	A	.	.	MAF_INRAE=2.5;MAF_USDA=1.639
NC_035091.1	14817621	.	G	A	.	.	MAF_USDA=2.459
NC_035091.1	14817736	.	G	A	.	.	MAF_INRAE=5.263;MAF_USDA=10.0
NC_035091.1	14817760	.	T	C	.	.	MAF_USDA=2.459
NC_035091.1	14817862	.	T	G	.	.	MAF_USDA=1.639
NC_035091.1	14817884	.	T	G	.	.	MAF_USDA=43.529
NC_035091.1	14817913	.	G	A	.	.	MAF_USDA=1.667
NC_035091.1	14817932	.	G	A	.	.	MAF_USDA=45.181
NC_035091.1	14817942	.	C	T	.	.	MAF_USDA=5.833
NC_035091.1	14817950	.	C	A	.	.	MAF_USDA=7.229
NC_035091.1	14817956	.	G	A	.	.	MAF_USDA=6.522
NC_035091.1	14817957	.	C	A	.	.	MAF_USDA=2.5
NC_035091.1	14817962	.	C	A	.	.	MAF_USDA=2.5
NC_035091.1	14818005	.	G	T	.	.	MAF_USDA=3.333
NC_035091.1	14818045	.	A	G	.	.	MAF_USDA=2.381
NC_035091.1	14818115	.	G	C	.	.	MAF_USDA=2.5
NC_035091.1	14818133	.	G	A	.	.	MAF_USDA=3.012
NC_035091.1	14818278	.	A	G	.	.	MAF_INRAE=5.263;MAF_USDA=8.824
NC_035091.1	14818317	.	T	G	.	.	MAF_USDA=1.639
NC_035091.1	14818318	.	C	T	.	.	MAF_USDA=1.639
NC_035091.1	14818319	.	T	G	.	.	MAF_INRAE=15.19;MAF_USDA=47.059
NC_035091.1	14818320	.	C	A	.	.	MAF_INRAE=11.667;MAF_USDA=45.294
NC_035091.1	14818332	.	T	A	.	.	MAF_INRAE=25.0;MAF_USDA=20.0
NC_035091.1	14818337	.	C	T	.	.	MAF_USDA=2.459
NC_035091.1	14818338	.	A	G	.	.	MAF_USDA=1.639
NC_035091.1	14818355	.	C	T	.	.	MAF_USDA=1.639
NC_035091.1	14818359	.	T	A	.	.	MAF_USDA=1.639
NC_035091.1	14818382	.	C	G	.	.	MAF_USDA=6.25
NC_035091.1	14818488	.	A	G	.	.	MAF_INRAE=15.823;MAF_USDA=41.765
NC_035091.1	14818666	.	C	G	.	.	MAF_INRAE=15.833
NC_035091.1	14818680	.	G	C	.	.	MAF_INRAE=2.5;MAF_USDA=3.279
NC_035091.1	14818698	.	G	T	.	.	MAF_USDA=1.639
NC_035091.1	14818731	.	T	C	.	.	MAF_USDA=1.639
NC_035091.1	14818795	.	C	A	.	.	MAF_INRAE=4.167;MAF_USDA=9.412
NC_035091.1	14818852	.	T	A	.	.	MAF_INRAE=15.823;MAF_USDA=43.529
NC_035091.1	14818859	.	C	T	.	.	MAF_INRAE=13.291;MAF_USDA=26.471
NC_035091.1	14818901	.	T	A	.	.	MAF_USDA=2.459
NC_035091.1	14818911	.	C	A	.	.	MAF_USDA=5.738
NC_035091.1	14818984	.	C	T	.	.	MAF_USDA=2.459
NC_035091.1	14818995	.	G	T	.	.	MAF_INRAE=7.595;MAF_USDA=10.656
NC_035091.1	14819109	.	T	G	.	.	MAF_USDA=6.25
NC_035091.1	14819182	.	T	A	.	.	MAF_INRAE=16.456;MAF_USDA=2.459
NC_035091.1	14819318	.	A	G	.	.	MAF_INRAE=40.506;MAF_USDA=12.941
NC_035091.1	14822390	.	T	C	.	.	MAF_USDA=1.695
NC_035091.1	14822399	.	C	T	.	.	MAF_USDA=11.446
NC_035091.1	14822421	.	T	C	.	.	MAF_INRAE=13.291;MAF_USDA=30.0
NC_035091.1	14822498	.	T	A	.	.	MAF_INRAE=13.291;MAF_USDA=32.143
NC_035091.1	14822581	.	A	G	.	.	MAF_USDA=1.639
NC_035091.1	14822606	.	C	T	.	.	MAF_INRAE=42.405;MAF_USDA=7.059
NC_035091.1	14822631	.	C	A	.	.	MAF_INRAE=15.19;MAF_USDA=36.471
NC_035091.1	14822638	.	G	T	.	.	MAF_INRAE=7.5;MAF_USDA=16.471
NC_035091.1	14822642	.	G	T	.	.	MAF_INRAE=13.291;MAF_USDA=35.882
NC_035091.1	14822669	.	G	A	.	.	MAF_INRAE=13.291;MAF_USDA=35.294
NC_035091.1	14822701	.	G	T	.	.	MAF_USDA=2.459
NC_035091.1	14822709	.	G	T	.	.	MAF_INRAE=32.278;MAF_USDA=31.765
NC_035091.1	14822769	.	G	C	.	.	MAF_USDA=2.459
NC_035091.1	14822770	.	C	A	.	.	MAF_INRAE=3.333;MAF_USDA=8.824
NC_035091.1	14822900	.	C	T	.	.	MAF_INRAE=20.833
NC_035091.1	14822980	.	C	A	.	.	MAF_USDA=2.459
NC_035091.1	14823024	.	G	T	.	.	MAF_USDA=6.25
NC_035091.1	14823025	.	C	T	.	.	MAF_USDA=6.25
NC_035091.1	14823075	.	T	G	.	.	MAF_USDA=2.459
NC_035091.1	14823121	.	G	A	.	.	MAF_INRAE=22.5;MAF_USDA=20.588
NC_035091.1	14823140	.	T	A	.	.	MAF_INRAE=39.241;MAF_USDA=20.0
NC_035091.1	14823256	.	A	G	.	.	MAF_INRAE=2.5;MAF_USDA=3.279
NC_035091.1	14823276	.	G	A	.	.	MAF_INRAE=32.278;MAF_USDA=40.588
NC_035091.1	14823316	.	C	T	.	.	MAF_USDA=1.639
NC_035091.1	14823318	.	A	G	.	.	MAF_INRAE=4.167;MAF_USDA=9.412
NC_035091.1	14823324	.	A	G	.	.	MAF_USDA=2.459
NC_035091.1	14823347	.	C	T	.	.	MAF_INRAE=5.0;MAF_USDA=7.059
NC_035091.1	14823348	.	T	G	.	.	MAF_INRAE=15.19;MAF_USDA=37.647
NC_035091.1	14823443	.	C	T	.	.	MAF_USDA=3.333
NC_035091.1	14823486	.	G	A	.	.	MAF_USDA=5.0
NC_035091.1	14823669	.	A	C	.	.	MAF_USDA=3.279
NC_035091.1	14823771	.	T	C	.	.	MAF_INRAE=26.582;MAF_USDA=5.294
NC_035091.1	14823854	.	G	T	.	.	MAF_INRAE=32.278;MAF_USDA=35.294
NC_035091.1	14823866	.	A	G	.	.	MAF_INRAE=32.278;MAF_USDA=34.706
NC_035091.1	14823883	.	A	G	.	.	MAF_USDA=4.918
NC_035091.1	14824095	.	C	A	.	.	MAF_USDA=2.459
NC_035091.1	14824109	.	A	G	.	.	MAF_INRAE=15.833
NC_035091.1	14824216	.	C	T	.	.	MAF_INRAE=15.833;MAF_USDA=5.738
NC_035091.1	14824370	.	C	A	.	.	MAF_INRAE=13.291;MAF_USDA=27.647
NC_035091.1	14824419	.	G	T	.	.	MAF_INRAE=34.81;MAF_USDA=10.0
NC_035091.1	14824439	.	G	A	.	.	MAF_USDA=2.459
NC_035091.1	14824441	.	C	G	.	.	MAF_INRAE=4.167
NC_035091.1	14824466	.	C	T	.	.	MAF_INRAE=32.911;MAF_USDA=35.294
NC_035091.1	14824470	.	C	T	.	.	MAF_INRAE=40.0;MAF_USDA=15.882
NC_035091.1	14824486	.	A	C	.	.	MAF_INRAE=5.0;MAF_USDA=6.471
NC_035091.1	14824500	.	G	T	.	.	MAF_USDA=2.459
NC_035091.1	14824668	.	T	C	.	.	MAF_INRAE=15.19;MAF_USDA=35.882
NC_035091.1	14824701	.	T	G	.	.	MAF_USDA=1.765
NC_035091.1	14824734	.	T	A	.	.	MAF_USDA=1.639
NC_035091.1	14824863	.	A	T	.	.	MAF_USDA=2.459
NC_035091.1	14824874	.	A	C	.	.	MAF_USDA=1.639
NC_035091.1	14824877	.	G	C	.	.	MAF_INRAE=26.316;MAF_USDA=36.471
NC_035091.1	14824906	.	A	T	.	.	MAF_USDA=6.25
NC_035091.1	14824969	.	G	A	.	.	MAF_USDA=4.098
NC_035091.1	14825089	.	A	G	.	.	MAF_INRAE=2.5;MAF_USDA=3.279
NC_035091.1	14825155	.	C	T	.	.	MAF_USDA=6.25
NC_035091.1	14825161	.	T	C	.	.	MAF_USDA=3.279
NC_035091.1	14825209	.	A	C	.	.	MAF_USDA=2.5
NC_035091.1	14825213	.	T	A	.	.	MAF_USDA=2.459
NC_035091.1	14825365	.	T	C	.	.	MAF_INRAE=34.81;MAF_USDA=10.417
NC_035091.1	14825530	.	C	T	.	.	MAF_INRAE=20.833;MAF_USDA=10.417
NC_035091.1	14825612	.	C	T	.	.	MAF_INRAE=20.833;MAF_USDA=8.333
NC_035091.1	14825706	.	T	C	.	.	MAF_INRAE=27.848;MAF_USDA=43.75
NC_035091.1	14825774	.	C	A	.	.	MAF_INRAE=31.013;MAF_USDA=33.333
NC_035091.1	14825801	.	A	G	.	.	MAF_USDA=1.639
NC_035091.1	14825875	.	T	C	.	.	MAF_INRAE=4.167
NC_035091.1	14825882	.	G	A	.	.	MAF_INRAE=4.167;MAF_USDA=7.143
NC_035091.1	14825884	.	T	C	.	.	MAF_INRAE=17.089;MAF_USDA=8.333
NC_035091.1	14825959	.	A	T	.	.	MAF_INRAE=27.215;MAF_USDA=36.471
NC_035091.1	14826079	.	A	C	.	.	MAF_USDA=6.25
NC_035091.1	14826097	.	G	A	.	.	MAF_INRAE=15.833;MAF_USDA=4.098
NC_035091.1	14826125	.	C	T	.	.	MAF_USDA=3.279
NC_035091.1	14826158	.	A	G	.	.	MAF_USDA=6.25
NC_035091.1	14826188	.	A	C	.	.	MAF_INRAE=2.5;MAF_USDA=7.647
NC_035091.1	14826265	.	C	T	.	.	MAF_INRAE=21.519;MAF_USDA=19.412
NC_035091.1	14826337	.	G	A	.	.	MAF_INRAE=43.038;MAF_USDA=7.647
NC_035091.1	14826356	.	C	T	.	.	MAF_USDA=1.639
NC_035091.1	14826363	.	G	C	.	.	MAF_INRAE=2.5;MAF_USDA=10.0
NC_035091.1	14826464	.	G	A	.	.	MAF_USDA=13.529
NC_035091.1	14826504	.	C	G	.	.	MAF_USDA=1.639
NC_035091.1	14826510	.	G	A	.	.	MAF_INRAE=41.139;MAF_USDA=6.471
NC_035091.1	14826543	.	C	G	.	.	MAF_USDA=3.279
NC_035091.1	14826555	.	T	C	.	.	MAF_INRAE=27.5;MAF_USDA=5.294
NC_035091.1	14826608	.	A	C	.	.	MAF_INRAE=5.263;MAF_USDA=5.882
NC_035091.1	14826689	.	G	A	.	.	MAF_USDA=3.529
NC_035091.1	14826690	.	C	T	.	.	MAF_USDA=3.529
NC_035091.1	14826760	.	C	A	.	.	MAF_INRAE=46.203;MAF_USDA=37.059
NC_035091.1	14826893	.	A	C	.	.	MAF_INRAE=6.667;MAF_USDA=30.588
NC_035091.1	14826894	.	C	G	.	.	MAF_INRAE=6.667;MAF_USDA=29.412
NC_035091.1	14826928	.	C	T	.	.	MAF_USDA=1.639
NC_035091.1	14826951	.	T	A	.	.	MAF_USDA=1.639
NC_035091.1	14826976	.	G	T	.	.	MAF_INRAE=5.696
NC_035091.1	14826991	.	C	T	.	.	MAF_INRAE=7.5;MAF_USDA=31.176
NC_035091.1	14827003	.	T	C	.	.	MAF_USDA=4.098
NC_035091.1	14827008	.	T	C	.	.	MAF_INRAE=43.038;MAF_USDA=7.647
NC_035091.1	14827040	.	A	C	.	.	MAF_USDA=2.459
NC_035091.1	14827045	.	A	C	.	.	MAF_INRAE=42.405;MAF_USDA=7.647
NC_035091.1	14827071	.	C	T	.	.	MAF_USDA=3.279
NC_035091.1	14827146	.	T	A	.	.	MAF_INRAE=5.0;MAF_USDA=6.471
NC_035091.1	14827155	.	T	C	.	.	MAF_USDA=5.738
NC_035091.1	14827156	.	A	T	.	.	MAF_USDA=5.738
NC_035091.1	14827176	.	A	T	.	.	MAF_INRAE=4.167;MAF_USDA=2.941
NC_035091.1	14827324	.	T	C	.	.	MAF_USDA=1.639
NC_035091.1	14827424	.	G	C	.	.	MAF_INRAE=2.5;MAF_USDA=5.294
NC_035091.1	14827425	.	A	G	.	.	MAF_INRAE=30.833;MAF_USDA=6.471
NC_035091.1	14827517	.	A	C	.	.	MAF_USDA=4.098
NC_035091.1	14827541	.	C	A	.	.	MAF_USDA=4.098
NC_035091.1	14827596	.	A	C	.	.	MAF_INRAE=3.333
NC_035091.1	14827600	.	C	G	.	.	MAF_USDA=2.459
NC_035091.1	14827669	.	C	G	.	.	MAF_USDA=4.098
NC_035091.1	14827688	.	G	A	.	.	MAF_USDA=4.918
NC_035091.1	14827743	.	A	G	.	.	MAF_INRAE=4.167;MAF_USDA=8.824
NC_035091.1	14827796	.	G	T	.	.	MAF_USDA=6.25
NC_035091.1	14827821	.	C	A	.	.	MAF_USDA=12.5
NC_035091.1	14827940	.	T	C	.	.	MAF_USDA=4.118
NC_035091.1	14827959	.	G	T	.	.	MAF_INRAE=4.167;MAF_USDA=11.765
NC_035091.1	14827981	.	C	A	.	.	MAF_USDA=2.459
NC_035091.1	14828033	.	A	C	.	.	MAF_INRAE=2.5;MAF_USDA=7.647
NC_035091.1	14828158	.	T	C	.	.	MAF_INRAE=5.263;MAF_USDA=5.294
NC_035091.1	14828251	.	G	C	.	.	MAF_INRAE=17.722;MAF_USDA=8.197
NC_035091.1	14828349	.	C	A	.	.	MAF_USDA=2.459
NC_035091.1	14828378	.	C	T	.	.	MAF_INRAE=22.152;MAF_USDA=37.059
NC_035091.1	14828379	.	A	G	.	.	MAF_USDA=3.279
NC_035091.1	14828387	.	A	T	.	.	MAF_USDA=2.459
NC_035091.1	14828414	.	T	A	.	.	MAF_INRAE=16.456
NC_035091.1	14828534	.	G	T	.	.	MAF_INRAE=16.456;MAF_USDA=2.459
NC_035091.1	14828548	.	C	A	.	.	MAF_INRAE=18.354;MAF_USDA=31.765
NC_035091.1	14828559	.	G	C	.	.	MAF_INRAE=2.5;MAF_USDA=7.647
NC_035091.1	14828564	.	C	G	.	.	MAF_INRAE=13.291;MAF_USDA=22.941
NC_035091.1	14828588	.	A	G	.	.	MAF_USDA=3.279
NC_035091.1	14828690	.	G	A	.	.	MAF_INRAE=11.667;MAF_USDA=31.176
NC_035091.1	14828859	.	A	C	.	.	MAF_INRAE=7.5;MAF_USDA=25.0
NC_035091.1	14828873	.	G	A	.	.	MAF_INRAE=46.203;MAF_USDA=21.765
NC_035091.1	14828896	.	G	T	.	.	MAF_INRAE=7.5;MAF_USDA=30.588
NC_035091.1	14828908	.	T	C	.	.	MAF_USDA=4.098
NC_035091.1	14828985	.	T	C	.	.	MAF_USDA=2.459
NC_035091.1	14829041	.	G	T	.	.	MAF_USDA=3.279
NC_035091.1	14829057	.	G	T	.	.	MAF_USDA=10.656
NC_035091.1	14829063	.	T	A	.	.	MAF_INRAE=44.937;MAF_USDA=37.059
NC_035091.1	14829114	.	A	G	.	.	MAF_INRAE=16.456;MAF_USDA=45.882
NC_035091.1	14829189	.	A	C	.	.	MAF_INRAE=17.089;MAF_USDA=36.471
NC_035091.1	14829190	.	G	A	.	.	MAF_INRAE=45.57;MAF_USDA=10.588
NC_035091.1	14829196	.	C	A	.	.	MAF_INRAE=20.0;MAF_USDA=23.529
NC_035091.1	14829233	.	G	T	.	.	MAF_USDA=2.459
NC_035091.1	14829255	.	C	T	.	.	MAF_USDA=5.294
NC_035091.1	14829262	.	G	A	.	.	MAF_USDA=1.639
NC_035091.1	14829340	.	C	T	.	.	MAF_INRAE=4.167;MAF_USDA=8.824
NC_035091.1	14829395	.	A	G	.	.	MAF_INRAE=20.0;MAF_USDA=1.639
NC_035091.1	14829404	.	A	G	.	.	MAF_USDA=3.279
NC_035091.1	14829414	.	T	A	.	.	MAF_INRAE=4.167;MAF_USDA=8.197
NC_035091.1	14829464	.	C	T	.	.	MAF_INRAE=7.5;MAF_USDA=1.765
NC_035091.1	14829490	.	C	A	.	.	MAF_INRAE=47.468;MAF_USDA=36.471
NC_035091.1	14829504	.	G	A	.	.	MAF_USDA=6.557
NC_035091.1	14829533	.	A	C	.	.	MAF_USDA=8.197
NC_035091.1	14829552	.	T	A	.	.	MAF_USDA=8.333
NC_035091.1	14829553	.	A	T	.	.	MAF_INRAE=20.0
NC_035091.1	14829567	.	T	C	.	.	MAF_USDA=1.639
NC_035091.1	14829595	.	A	G	.	.	MAF_USDA=4.918
NC_035091.1	14829605	.	G	A	.	.	MAF_INRAE=38.608;MAF_USDA=42.941
NC_035091.1	14829606	.	G	T	.	.	MAF_INRAE=39.167;MAF_USDA=14.118
NC_035091.1	14829633	.	A	G	.	.	MAF_USDA=2.459
NC_035091.1	14829704	.	G	T	.	.	MAF_USDA=12.295
NC_035091.1	14829828	.	G	T	.	.	MAF_INRAE=11.392
NC_035091.1	14829848	.	G	T	.	.	MAF_INRAE=7.5;MAF_USDA=24.706
NC_035091.1	14830113	.	A	G	.	.	MAF_INRAE=20.253;MAF_USDA=28.235
NC_035091.1	14830120	.	G	A	.	.	MAF_INRAE=20.0;MAF_USDA=6.471
NC_035091.1	14830294	.	T	A	.	.	MAF_USDA=10.656
NC_035091.1	14830333	.	T	A	.	.	MAF_INRAE=27.5;MAF_USDA=38.69
NC_035091.1	14830384	.	C	T	.	.	MAF_INRAE=29.114;MAF_USDA=20.238
NC_035091.1	14830443	.	G	C	.	.	MAF_INRAE=48.101;MAF_USDA=49.412
NC_035091.1	14830473	.	C	T	.	.	MAF_USDA=9.016
NC_035091.1	14830533	.	C	A	.	.	MAF_INRAE=28.481;MAF_USDA=27.647
NC_035091.1	14830544	.	C	A	.	.	MAF_INRAE=7.5;MAF_USDA=17.647
NC_035091.1	14830597	.	T	A	.	.	MAF_USDA=4.098
NC_035091.1	14830605	.	G	T	.	.	MAF_USDA=2.459
NC_035091.1	14830628	.	G	T	.	.	MAF_INRAE=31.579;MAF_USDA=7.059
NC_035091.1	14830646	.	G	A	.	.	MAF_INRAE=32.278;MAF_USDA=30.0
NC_035091.1	14830702	.	C	A	.	.	MAF_INRAE=28.481;MAF_USDA=20.588
NC_035091.1	14830713	.	G	T	.	.	MAF_INRAE=28.481;MAF_USDA=20.588
NC_035091.1	14830717	.	C	A	.	.	MAF_USDA=3.279
NC_035091.1	14830765	.	A	G	.	.	MAF_USDA=4.098
NC_035091.1	14830771	.	G	C	.	.	MAF_INRAE=2.5;MAF_USDA=2.459
NC_035091.1	14830812	.	G	T	.	.	MAF_USDA=2.083
NC_035091.1	14830827	.	T	C	.	.	MAF_USDA=4.098
NC_035091.1	14830846	.	A	C	.	.	MAF_USDA=9.016
NC_035091.1	14830885	.	A	T	.	.	MAF_USDA=4.098
NC_035091.1	14831073	.	G	A	.	.	MAF_INRAE=2.5;MAF_USDA=2.459
NC_035091.1	14831150	.	C	A	.	.	MAF_INRAE=28.481;MAF_USDA=7.059
NC_035091.1	14831266	.	C	T	.	.	MAF_INRAE=18.354;MAF_USDA=14.118
NC_035091.1	14831434	.	T	C	.	.	MAF_INRAE=41.772;MAF_USDA=47.059
NC_035091.1	14831475	.	C	A	.	.	MAF_USDA=2.5
NC_035091.1	14831494	.	A	G	.	.	MAF_INRAE=7.5;MAF_USDA=22.619
NC_035091.1	14831836	.	C	A	.	.	MAF_INRAE=17.089;MAF_USDA=14.286
NC_035091.1	14831848	.	T	C	.	.	MAF_USDA=4.167
NC_035091.1	14831922	.	A	G	.	.	MAF_USDA=3.333
NC_035091.1	14831939	.	C	G	.	.	MAF_USDA=1.667
NC_035091.1	14832121	.	A	T	.	.	MAF_USDA=5.833
NC_035091.1	14832233	.	C	G	.	.	MAF_USDA=17.5
NC_035091.1	14832243	.	A	C	.	.	MAF_USDA=1.786
NC_035091.1	14832245	.	T	C	.	.	MAF_USDA=5.0
NC_035091.1	14832300	.	T	C	.	.	MAF_USDA=5.833
NC_035091.1	14832388	.	G	A	.	.	MAF_USDA=9.524
NC_035091.1	14832402	.	G	T	.	.	MAF_INRAE=33.544;MAF_USDA=41.071
NC_035091.1	14832421	.	G	T	.	.	MAF_INRAE=7.5;MAF_USDA=26.19
NC_035091.1	14832437	.	T	G	.	.	MAF_USDA=6.25
NC_035091.1	14832474	.	G	T	.	.	MAF_INRAE=4.167
NC_035091.1	14832478	.	A	G	.	.	MAF_INRAE=16.456;MAF_USDA=14.583
NC_035091.1	14832479	.	G	T	.	.	MAF_INRAE=24.167;MAF_USDA=20.833
NC_035091.1	14832504	.	G	T	.	.	MAF_INRAE=14.557;MAF_USDA=16.071
NC_035091.1	14832532	.	T	G	.	.	MAF_USDA=2.5
NC_035091.1	14832533	.	T	A	.	.	MAF_INRAE=18.354;MAF_USDA=11.905
NC_035091.1	14832552	.	G	T	.	.	MAF_INRAE=20.0;MAF_USDA=4.167
NC_035091.1	14832609	.	G	A	.	.	MAF_USDA=4.918
NC_035091.1	14832611	.	T	A	.	.	MAF_USDA=3.529
NC_035091.1	14832668	.	C	T	.	.	MAF_USDA=9.016
NC_035091.1	14832677	.	C	T	.	.	MAF_INRAE=6.329;MAF_USDA=29.762
NC_035091.1	14832740	.	G	A	.	.	MAF_USDA=2.5
NC_035091.1	14832851	.	T	A	.	.	MAF_INRAE=20.0;MAF_USDA=1.639
NC_035091.1	14832860	.	A	T	.	.	MAF_USDA=1.639
NC_035091.1	14832932	.	C	A	.	.	MAF_USDA=4.706
NC_035091.1	14832940	.	A	T	.	.	MAF_USDA=1.639
NC_035091.1	14833009	.	G	A	.	.	MAF_USDA=2.5
NC_035091.1	14833053	.	C	T	.	.	MAF_INRAE=47.468;MAF_USDA=16.071
NC_035091.1	14833063	.	C	T	.	.	MAF_USDA=2.459
NC_035091.1	14833097	.	G	T	.	.	MAF_USDA=4.098
NC_035091.1	14833263	.	G	T	.	.	MAF_USDA=1.639
NC_035091.1	14833287	.	G	A	.	.	MAF_INRAE=34.177;MAF_USDA=35.294
NC_035091.1	14833506	.	A	T	.	.	MAF_USDA=4.098
NC_035091.1	14833607	.	T	A	.	.	MAF_USDA=13.115
NC_035091.1	14833638	.	C	T	.	.	MAF_INRAE=2.5;MAF_USDA=3.279
NC_035091.1	14833652	.	C	T	.	.	MAF_INRAE=2.5;MAF_USDA=3.279
NC_035091.1	14833702	.	T	C	.	.	MAF_INRAE=27.215;MAF_USDA=4.706
NC_035091.1	14833762	.	T	G	.	.	MAF_USDA=4.918
NC_035091.1	14833775	.	T	C	.	.	MAF_USDA=4.098
NC_035091.1	14833869	.	C	A	.	.	MAF_USDA=5.738
NC_035091.1	14833919	.	G	A	.	.	MAF_USDA=7.377
NC_035091.1	14833994	.	C	T	.	.	MAF_INRAE=19.62;MAF_USDA=10.588
NC_035091.1	14834262	.	G	A	.	.	MAF_INRAE=31.667;MAF_USDA=48.235
NC_035091.1	14834328	.	T	A	.	.	MAF_INRAE=19.62;MAF_USDA=9.412
NC_035091.1	14834347	.	A	C	.	.	MAF_USDA=1.639
NC_035091.1	14834391	.	G	T	.	.	MAF_INRAE=5.696
NC_035091.1	14834493	.	A	G	.	.	MAF_INRAE=4.167
NC_035091.1	14834725	.	C	G	.	.	MAF_INRAE=29.114;MAF_USDA=46.471
NC_035091.1	14834733	.	C	A	.	.	MAF_INRAE=29.114;MAF_USDA=45.882
NC_035091.1	14834734	.	C	A	.	.	MAF_INRAE=5.063
NC_035091.1	14834755	.	T	G	.	.	MAF_USDA=2.459
NC_035091.1	14834761	.	C	T	.	.	MAF_INRAE=10.759;MAF_USDA=16.471
NC_035091.1	14834932	.	T	A	.	.	MAF_INRAE=47.468;MAF_USDA=34.118
NC_035091.1	14834947	.	C	A	.	.	MAF_INRAE=19.167;MAF_USDA=1.639
NC_035091.1	14834964	.	C	G	.	.	MAF_USDA=4.918
NC_035091.1	14834999	.	T	C	.	.	MAF_USDA=4.098
NC_035091.1	14835003	.	C	T	.	.	MAF_INRAE=3.165
NC_035091.1	14835071	.	G	A	.	.	MAF_INRAE=47.468;MAF_USDA=34.118
NC_035091.1	14835090	.	G	A	.	.	MAF_INRAE=7.5;MAF_USDA=17.059
NC_035091.1	14835100	.	A	C	.	.	MAF_USDA=4.918
NC_035091.1	14835230	.	A	G	.	.	MAF_USDA=1.639
NC_035091.1	14835250	.	T	A	.	.	MAF_USDA=1.639
NC_035091.1	14835313	.	C	T	.	.	MAF_USDA=4.237
NC_035091.1	14835368	.	G	A	.	.	MAF_INRAE=7.5;MAF_USDA=20.238
NC_035091.1	14835384	.	T	A	.	.	MAF_USDA=4.167
NC_035091.1	14835486	.	G	A	.	.	MAF_INRAE=48.734;MAF_USDA=30.0
NC_035091.1	14835594	.	C	T	.	.	MAF_INRAE=10.759;MAF_USDA=10.0
NC_035091.1	14835609	.	C	A	.	.	MAF_INRAE=18.354;MAF_USDA=11.475
NC_035091.1	14835635	.	G	A	.	.	MAF_INRAE=20.0
NC_035091.1	14835686	.	G	T	.	.	MAF_USDA=12.295
NC_035091.1	14835699	.	G	A	.	.	MAF_INRAE=47.468;MAF_USDA=30.588
NC_035091.1	14835727	.	A	T	.	.	MAF_INRAE=42.105
NC_035091.1	14835736	.	C	A	.	.	MAF_INRAE=4.167
NC_035091.1	14835749	.	C	T	.	.	MAF_INRAE=7.5;MAF_USDA=24.118
NC_035091.1	14835815	.	A	C	.	.	MAF_USDA=1.639
NC_035091.1	14835835	.	G	A	.	.	MAF_USDA=13.115
NC_035091.1	14835962	.	A	G	.	.	MAF_INRAE=2.5;MAF_USDA=2.459
NC_035091.1	14835968	.	C	T	.	.	MAF_USDA=2.459
NC_035091.1	14836012	.	G	A	.	.	MAF_USDA=4.918
NC_035091.1	14836046	.	G	T	.	.	MAF_USDA=2.941
NC_035091.1	14836065	.	A	C	.	.	MAF_INRAE=49.167;MAF_USDA=27.059
NC_035091.1	14836094	.	G	C	.	.	MAF_USDA=2.459
NC_035091.1	14836127	.	G	A	.	.	MAF_USDA=1.639
NC_035091.1	14836288	.	A	G	.	.	MAF_USDA=27.083
NC_035091.1	14836337	.	T	C	.	.	MAF_USDA=9.016
NC_035091.1	14836368	.	G	A	.	.	MAF_USDA=1.639
NC_035091.1	14836395	.	A	G	.	.	MAF_INRAE=20.0
NC_035091.1	14836407	.	C	G	.	.	MAF_USDA=5.738
NC_035091.1	14836432	.	C	T	.	.	MAF_USDA=4.098
NC_035091.1	14836435	.	C	A	.	.	MAF_USDA=5.738
NC_035091.1	14836515	.	C	T	.	.	MAF_USDA=4.918
NC_035091.1	14836516	.	G	A	.	.	MAF_INRAE=2.5;MAF_USDA=2.459
NC_035091.1	14836593	.	G	A	.	.	MAF_INRAE=20.0;MAF_USDA=1.639
NC_035091.1	14836695	.	G	A	.	.	MAF_INRAE=48.101;MAF_USDA=30.0
NC_035091.1	14836734	.	T	G	.	.	MAF_USDA=1.639
NC_035091.1	14836768	.	T	A	.	.	MAF_INRAE=46.835;MAF_USDA=38.235
NC_035091.1	14836791	.	T	G	.	.	MAF_INRAE=44.304;MAF_USDA=31.765
NC_035091.1	14836804	.	A	G	.	.	MAF_USDA=1.639
NC_035091.1	14836808	.	C	T	.	.	MAF_USDA=4.098
NC_035091.1	14836810	.	G	A	.	.	MAF_INRAE=5.263;MAF_USDA=14.583
NC_035091.1	14836836	.	C	A	.	.	MAF_INRAE=18.354;MAF_USDA=7.059
NC_035091.1	14836852	.	A	C	.	.	MAF_USDA=3.279
NC_035091.1	14836868	.	G	T	.	.	MAF_INRAE=47.468;MAF_USDA=41.176
NC_035091.1	14836893	.	C	G	.	.	MAF_USDA=4.918
NC_035091.1	14836981	.	T	A	.	.	MAF_USDA=37.5
NC_035091.1	14836991	.	G	T	.	.	MAF_USDA=2.459
NC_035091.1	14837068	.	A	G	.	.	MAF_USDA=8.696
NC_035091.1	14837129	.	G	A	.	.	MAF_USDA=5.172
NC_035091.1	14837163	.	G	T	.	.	MAF_USDA=4.237
NC_035091.1	14837357	.	T	C	.	.	MAF_USDA=31.25
NC_035091.1	14837382	.	A	T	.	.	MAF_USDA=5.0
NC_035091.1	14837397	.	C	T	.	.	MAF_INRAE=11.667;MAF_USDA=29.762
NC_035091.1	14837440	.	C	T	.	.	MAF_USDA=1.639
NC_035091.1	14837459	.	G	A	.	.	MAF_INRAE=46.835;MAF_USDA=35.294
NC_035091.1	14837466	.	C	G	.	.	MAF_INRAE=10.759;MAF_USDA=15.294
NC_035091.1	14837473	.	G	C	.	.	MAF_USDA=4.918
NC_035091.1	14837477	.	G	A	.	.	MAF_INRAE=2.5;MAF_USDA=5.738
NC_035091.1	14837506	.	A	G	.	.	MAF_USDA=4.167
NC_035091.1	14837507	.	C	T	.	.	MAF_USDA=4.167
NC_035091.1	14837516	.	C	G	.	.	MAF_INRAE=7.5
NC_035091.1	14837520	.	G	C	.	.	MAF_INRAE=7.5
NC_035091.1	14837522	.	A	G	.	.	MAF_USDA=2.459
NC_035091.1	14837560	.	C	T	.	.	MAF_INRAE=4.167;MAF_USDA=1.639
NC_035091.1	14837588	.	G	A	.	.	MAF_INRAE=2.5;MAF_USDA=5.738
NC_035091.1	14837600	.	C	T	.	.	MAF_INRAE=20.0
NC_035091.1	14837601	.	G	A	.	.	MAF_INRAE=20.0;MAF_USDA=2.459
NC_035091.1	14837622	.	T	G	.	.	MAF_INRAE=48.734;MAF_USDA=31.176
NC_035091.1	14837725	.	C	A	.	.	MAF_USDA=4.098
NC_035091.1	14837811	.	A	T	.	.	MAF_INRAE=48.734;MAF_USDA=28.824
NC_035091.1	14837842	.	C	T	.	.	MAF_INRAE=4.167;MAF_USDA=1.639
NC_035091.1	14837856	.	C	A	.	.	MAF_USDA=6.25
NC_035091.1	14837911	.	G	T	.	.	MAF_INRAE=44.304;MAF_USDA=46.471
NC_035091.1	14837953	.	T	A	.	.	MAF_INRAE=19.62;MAF_USDA=11.765
NC_035091.1	14837989	.	G	A	.	.	MAF_INRAE=4.167;MAF_USDA=1.639
NC_035091.1	14837991	.	G	C	.	.	MAF_INRAE=4.167;MAF_USDA=1.639
NC_035091.1	14838001	.	G	T	.	.	MAF_USDA=2.459
NC_035091.1	14838039	.	A	T	.	.	MAF_INRAE=37.975
NC_035091.1	14838107	.	G	A	.	.	MAF_INRAE=5.263;MAF_USDA=14.583
NC_035091.1	14838125	.	G	A	.	.	MAF_INRAE=16.456;MAF_USDA=2.459
NC_035091.1	14838170	.	T	C	.	.	MAF_USDA=7.377
NC_035091.1	14838520	.	C	A	.	.	MAF_INRAE=44.304;MAF_USDA=45.833
NC_035091.1	14838539	.	A	C	.	.	MAF_INRAE=25.949;MAF_USDA=19.048
NC_035091.1	14838556	.	T	C	.	.	MAF_INRAE=4.167;MAF_USDA=1.639
NC_035091.1	14838557	.	G	A	.	.	MAF_INRAE=44.304;MAF_USDA=46.471
NC_035091.1	14838558	.	A	G	.	.	MAF_INRAE=46.667;MAF_USDA=46.471
NC_035091.1	14838954	.	C	T	.	.	MAF_USDA=1.639
NC_035091.1	14839026	.	G	A	.	.	MAF_INRAE=18.354;MAF_USDA=8.824
NC_035091.1	14839048	.	C	T	.	.	MAF_INRAE=44.304;MAF_USDA=47.647
NC_035091.1	14839157	.	G	T	.	.	MAF_INRAE=5.263;MAF_USDA=14.583
NC_035091.1	14839324	.	C	T	.	.	MAF_INRAE=26.582;MAF_USDA=12.353
NC_035091.1	14839362	.	T	C	.	.	MAF_INRAE=46.835;MAF_USDA=49.412
NC_035091.1	14839369	.	T	C	.	.	MAF_INRAE=47.468;MAF_USDA=50.0
NC_035091.1	14839442	.	C	T	.	.	MAF_INRAE=26.582;MAF_USDA=11.176
NC_035091.1	14839488	.	T	G	.	.	MAF_USDA=4.918
NC_035091.1	14839660	.	G	A	.	.	MAF_USDA=2.083
NC_035091.1	14839674	.	A	G	.	.	MAF_USDA=7.647
NC_035091.1	14839743	.	C	A	.	.	MAF_USDA=6.25
NC_035091.1	14839744	.	T	G	.	.	MAF_USDA=6.25
NC_035091.1	14839822	.	G	A	.	.	MAF_USDA=3.529
NC_035091.1	14839852	.	G	A	.	.	MAF_INRAE=10.759;MAF_USDA=14.118
NC_035091.1	14839854	.	G	A	.	.	MAF_INRAE=1.667
NC_035091.1	14839946	.	T	A	.	.	MAF_USDA=4.098
NC_035091.1	14839957	.	C	A	.	.	MAF_INRAE=26.582;MAF_USDA=27.647
NC_035091.1	14839980	.	A	C	.	.	MAF_USDA=22.941
NC_035091.1	14840051	.	A	T	.	.	MAF_USDA=3.279
NC_035091.1	14840089	.	T	C	.	.	MAF_USDA=7.059
NC_035091.1	14840268	.	T	A	.	.	MAF_USDA=1.639
NC_035091.1	14840290	.	G	C	.	.	MAF_USDA=3.279
NC_035091.1	14840335	.	C	A	.	.	MAF_INRAE=26.582;MAF_USDA=31.176
NC_035091.1	14840340	.	T	G	.	.	MAF_USDA=2.459
NC_035091.1	14840371	.	A	T	.	.	MAF_INRAE=41.772;MAF_USDA=39.412
NC_035091.1	14840381	.	A	T	.	.	MAF_USDA=22.941
NC_035091.1	14840429	.	C	A	.	.	MAF_INRAE=7.5;MAF_USDA=4.167
NC_035091.1	14840446	.	A	T	.	.	MAF_INRAE=18.354;MAF_USDA=12.353
NC_035091.1	14840517	.	A	C	.	.	MAF_INRAE=26.582
NC_035091.1	14840527	.	A	T	.	.	MAF_INRAE=20.0
NC_035091.1	14840528	.	C	A	.	.	MAF_USDA=6.25
NC_035091.1	14840530	.	T	A	.	.	MAF_USDA=4.167
NC_035091.1	14840538	.	G	C	.	.	MAF_USDA=2.459
NC_035091.1	14840550	.	T	C	.	.	MAF_USDA=11.475
NC_035091.1	14840593	.	T	G	.	.	MAF_USDA=5.738
NC_035091.1	14840606	.	C	G	.	.	MAF_USDA=25.294
NC_035091.1	14840615	.	G	A	.	.	MAF_USDA=1.639
NC_035091.1	14840620	.	T	G	.	.	MAF_INRAE=26.582;MAF_USDA=31.765
NC_035091.1	14840647	.	G	T	.	.	MAF_INRAE=10.759;MAF_USDA=14.118
NC_035091.1	14840650	.	G	T	.	.	MAF_USDA=22.941
NC_035091.1	14840655	.	G	A	.	.	MAF_USDA=1.639
NC_035091.1	14840741	.	C	A	.	.	MAF_USDA=1.639
NC_035091.1	14840763	.	T	C	.	.	MAF_INRAE=20.0;MAF_USDA=4.098
NC_035091.1	14840772	.	G	A	.	.	MAF_INRAE=26.582;MAF_USDA=31.548
NC_035091.1	14840861	.	T	C	.	.	MAF_INRAE=41.772;MAF_USDA=38.824
NC_035091.1	14840888	.	C	T	.	.	MAF_INRAE=26.582;MAF_USDA=14.583
NC_035091.1	14840912	.	C	T	.	.	MAF_INRAE=26.582;MAF_USDA=38.235
NC_035091.1	14840997	.	C	A	.	.	MAF_INRAE=28.481;MAF_USDA=32.353
NC_035091.1	14841013	.	G	T	.	.	MAF_INRAE=10.759;MAF_USDA=7.647
NC_035091.1	14841023	.	G	A	.	.	MAF_USDA=10.656
NC_035091.1	14841057	.	T	A	.	.	MAF_INRAE=26.582;MAF_USDA=32.353
NC_035091.1	14841058	.	G	T	.	.	MAF_USDA=12.295
NC_035091.1	14841104	.	G	A	.	.	MAF_USDA=3.279
NC_035091.1	14841172	.	G	A	.	.	MAF_USDA=11.475
NC_035091.1	14841217	.	C	T	.	.	MAF_USDA=3.279
NC_035091.1	14841220	.	T	C	.	.	MAF_USDA=1.639
NC_035091.1	14841258	.	T	A	.	.	MAF_USDA=1.639
NC_035091.1	14841273	.	G	A	.	.	MAF_USDA=6.25
NC_035091.1	14841295	.	C	T	.	.	MAF_USDA=1.639
NC_035091.1	14841298	.	G	A	.	.	MAF_USDA=4.098
NC_035091.1	14841316	.	G	T	.	.	MAF_USDA=2.459
NC_035091.1	14841320	.	G	A	.	.	MAF_USDA=1.639
NC_035091.1	14841366	.	T	G	.	.	MAF_USDA=2.459
NC_035091.1	14841375	.	G	A	.	.	MAF_USDA=1.639
NC_035091.1	14841384	.	G	A	.	.	MAF_USDA=4.098
NC_035091.1	14841392	.	G	C	.	.	MAF_USDA=2.459
NC_035091.1	14841478	.	G	A	.	.	MAF_INRAE=20.253;MAF_USDA=7.059
NC_035091.1	14841486	.	A	G	.	.	MAF_USDA=4.098
NC_035091.1	14841566	.	T	A	.	.	MAF_USDA=9.836
NC_035091.1	14841636	.	C	A	.	.	MAF_USDA=10.656
NC_035091.1	14841716	.	A	G	.	.	MAF_USDA=2.459
NC_035091.1	14841735	.	A	C	.	.	MAF_INRAE=20.833
NC_035091.1	14841743	.	A	G	.	.	MAF_USDA=2.459
NC_035091.1	14841764	.	T	C	.	.	MAF_INRAE=24.051;MAF_USDA=28.824
NC_035091.1	14841768	.	G	A	.	.	MAF_USDA=3.279
NC_035091.1	14841772	.	T	A	.	.	MAF_INRAE=20.833;MAF_USDA=2.459
NC_035091.1	14841807	.	T	C	.	.	MAF_INRAE=20.0;MAF_USDA=2.459
NC_035091.1	14841874	.	C	T	.	.	MAF_USDA=3.279
NC_035091.1	14841875	.	A	G	.	.	MAF_USDA=3.279
NC_035091.1	14841886	.	A	C	.	.	MAF_INRAE=20.833
NC_035091.1	14841889	.	A	T	.	.	MAF_INRAE=20.0;MAF_USDA=1.639
NC_035091.1	14841893	.	C	G	.	.	MAF_USDA=4.098
NC_035091.1	14841903	.	T	G	.	.	MAF_INRAE=21.667;MAF_USDA=43.529
NC_035091.1	14841913	.	G	T	.	.	MAF_USDA=4.098
NC_035091.1	14841921	.	C	G	.	.	MAF_INRAE=21.667;MAF_USDA=45.882
NC_035091.1	14841953	.	G	T	.	.	MAF_INRAE=21.667;MAF_USDA=44.118
NC_035091.1	14842050	.	G	A	.	.	MAF_USDA=2.459
NC_035091.1	14842069	.	T	C	.	.	MAF_INRAE=25.316;MAF_USDA=37.059
NC_035091.1	14842076	.	T	C	.	.	MAF_USDA=31.765
NC_035091.1	14842101	.	G	A	.	.	MAF_INRAE=25.949;MAF_USDA=5.294
NC_035091.1	14842138	.	T	C	.	.	MAF_USDA=1.639
NC_035091.1	14842140	.	T	A	.	.	MAF_USDA=4.098
NC_035091.1	14842267	.	C	A	.	.	MAF_USDA=2.459
NC_035091.1	14842334	.	C	T	.	.	MAF_INRAE=26.582;MAF_USDA=5.294
NC_035091.1	14842352	.	T	C	.	.	MAF_INRAE=15.0
NC_035091.1	14842378	.	T	A	.	.	MAF_USDA=30.588
NC_035091.1	14842386	.	C	T	.	.	MAF_USDA=10.656
NC_035091.1	14842391	.	T	C	.	.	MAF_USDA=31.176
NC_035091.1	14842418	.	A	G	.	.	MAF_USDA=10.656
NC_035091.1	14842525	.	A	G	.	.	MAF_INRAE=23.418;MAF_USDA=44.118
NC_035091.1	14842558	.	T	G	.	.	MAF_USDA=4.918
NC_035091.1	14842669	.	A	C	.	.	MAF_INRAE=18.354;MAF_USDA=16.667
NC_035091.1	14842670	.	A	C	.	.	MAF_INRAE=26.582;MAF_USDA=14.583
NC_035091.1	14842672	.	T	G	.	.	MAF_INRAE=7.5;MAF_USDA=10.588
NC_035091.1	14842677	.	C	A	.	.	MAF_INRAE=26.582;MAF_USDA=5.882
NC_035091.1	14842717	.	G	A	.	.	MAF_INRAE=20.0;MAF_USDA=1.639
NC_035091.1	14842928	.	C	T	.	.	MAF_USDA=5.738
NC_035091.1	14842973	.	C	T	.	.	MAF_INRAE=25.949;MAF_USDA=13.529
NC_035091.1	14842982	.	T	G	.	.	MAF_USDA=1.639
NC_035091.1	14843002	.	G	T	.	.	MAF_INRAE=5.063
NC_035091.1	14843021	.	C	G	.	.	MAF_INRAE=26.582;MAF_USDA=36.471
NC_035091.1	14843022	.	T	C	.	.	MAF_USDA=4.098
NC_035091.1	14843027	.	A	G	.	.	MAF_INRAE=24.051;MAF_USDA=13.529
NC_035091.1	14843046	.	C	T	.	.	MAF_USDA=20.0
NC_035091.1	14843105	.	A	G	.	.	MAF_INRAE=5.063
NC_035091.1	14843120	.	A	T	.	.	MAF_USDA=8.235
NC_035091.1	14843200	.	C	G	.	.	MAF_USDA=21.765
NC_035091.1	14843204	.	G	T	.	.	MAF_USDA=6.25
NC_035091.1	14843282	.	T	G	.	.	MAF_USDA=4.098
NC_035091.1	14843318	.	G	T	.	.	MAF_USDA=2.459
NC_035091.1	14843381	.	G	A	.	.	MAF_USDA=4.918
NC_035091.1	14843499	.	T	G	.	.	MAF_INRAE=26.582;MAF_USDA=5.294
NC_035091.1	14843522	.	C	A	.	.	MAF_INRAE=20.0;MAF_USDA=1.639
NC_035091.1	14843523	.	C	T	.	.	MAF_INRAE=20.0;MAF_USDA=1.639
NC_035091.1	14843526	.	T	C	.	.	MAF_USDA=2.459
NC_035091.1	14843561	.	G	A	.	.	MAF_INRAE=26.582;MAF_USDA=5.882
NC_035091.1	14843572	.	G	A	.	.	MAF_USDA=2.083
NC_035091.1	14843587	.	A	T	.	.	MAF_USDA=14.706
NC_035091.1	14843616	.	A	C	.	.	MAF_USDA=3.279
NC_035091.1	14843621	.	C	T	.	.	MAF_USDA=3.279
NC_035091.1	14843743	.	G	A	.	.	MAF_INRAE=10.759;MAF_USDA=16.071
NC_035091.1	14843747	.	C	A	.	.	MAF_USDA=8.333
NC_035091.1	14843783	.	G	A	.	.	MAF_USDA=21.765
NC_035091.1	14843797	.	A	G	.	.	MAF_INRAE=7.5;MAF_USDA=13.529
NC_035091.1	14843809	.	A	G	.	.	MAF_USDA=22.024
NC_035091.1	14843854	.	A	G	.	.	MAF_INRAE=10.759;MAF_USDA=13.529
NC_035091.1	14843879	.	C	T	.	.	MAF_INRAE=20.833
NC_035091.1	14843880	.	A	G	.	.	MAF_USDA=2.459
NC_035091.1	14843942	.	A	T	.	.	MAF_USDA=4.918
NC_035091.1	14844028	.	G	A	.	.	MAF_USDA=4.098
NC_035091.1	14844029	.	C	A	.	.	MAF_USDA=4.098
NC_035091.1	14844067	.	G	A	.	.	MAF_INRAE=20.0;MAF_USDA=1.639
NC_035091.1	14844147	.	G	A	.	.	MAF_INRAE=20.0;MAF_USDA=2.459
NC_035091.1	14844250	.	T	C	.	.	MAF_USDA=30.0
NC_035091.1	14844262	.	C	A	.	.	MAF_INRAE=27.215;MAF_USDA=37.059
NC_035091.1	14844421	.	C	T	.	.	MAF_USDA=22.941
NC_035091.1	14844514	.	T	G	.	.	MAF_USDA=30.588
NC_035091.1	14844545	.	C	A	.	.	MAF_INRAE=26.582;MAF_USDA=5.294
NC_035091.1	14844614	.	G	C	.	.	MAF_USDA=5.882
NC_035091.1	14844658	.	T	C	.	.	MAF_USDA=2.459
NC_035091.1	14844732	.	G	A	.	.	MAF_INRAE=5.696
NC_035091.1	14844754	.	C	T	.	.	MAF_USDA=10.656
NC_035091.1	14844768	.	C	A	.	.	MAF_INRAE=34.177;MAF_USDA=29.412
NC_035091.1	14844876	.	G	A	.	.	MAF_USDA=2.459
NC_035091.1	14844914	.	A	G	.	.	MAF_USDA=14.754
NC_035091.1	14844931	.	A	G	.	.	MAF_USDA=1.639
NC_035091.1	14845041	.	T	G	.	.	MAF_INRAE=20.0;MAF_USDA=17.059
NC_035091.1	14845057	.	T	G	.	.	MAF_USDA=17.059
NC_035091.1	14845089	.	G	A	.	.	MAF_USDA=2.459
NC_035091.1	14845101	.	C	G	.	.	MAF_USDA=4.098
NC_035091.1	14845102	.	G	T	.	.	MAF_USDA=4.098
NC_035091.1	14845157	.	C	A	.	.	MAF_USDA=4.098
NC_035091.1	14845194	.	C	G	.	.	MAF_INRAE=47.368;MAF_USDA=38.235
NC_035091.1	14845235	.	G	T	.	.	MAF_INRAE=5.063
NC_035091.1	14845320	.	G	A	.	.	MAF_USDA=15.882
NC_035091.1	14845358	.	T	C	.	.	MAF_USDA=19.412
NC_035091.1	14845450	.	A	G	.	.	MAF_USDA=3.529
NC_035091.1	14845675	.	C	G	.	.	MAF_INRAE=20.0;MAF_USDA=24.706
NC_035091.1	14845702	.	G	T	.	.	MAF_USDA=4.918
NC_035091.1	14845704	.	C	T	.	.	MAF_USDA=5.882
NC_035091.1	14845728	.	G	A	.	.	MAF_INRAE=2.5;MAF_USDA=6.557
NC_035091.1	14845754	.	A	G	.	.	MAF_USDA=1.639
NC_035091.1	14845777	.	G	A	.	.	MAF_USDA=1.639
NC_035091.1	14845792	.	A	T	.	.	MAF_USDA=5.738
NC_035091.1	14845793	.	A	T	.	.	MAF_USDA=1.639
NC_035091.1	14845880	.	C	T	.	.	MAF_INRAE=24.051;MAF_USDA=29.412
NC_035091.1	14845922	.	A	G	.	.	MAF_INRAE=49.367;MAF_USDA=43.529
NC_035091.1	14845925	.	G	T	.	.	MAF_INRAE=10.759;MAF_USDA=11.31
NC_035091.1	14845946	.	T	G	.	.	MAF_INRAE=49.367;MAF_USDA=42.941
NC_035091.1	14845953	.	G	T	.	.	MAF_USDA=5.882
NC_035091.1	14846072	.	T	C	.	.	MAF_USDA=13.115
NC_035091.1	14846283	.	G	T	.	.	MAF_INRAE=34.177;MAF_USDA=41.667
NC_035091.1	14846284	.	C	A	.	.	MAF_INRAE=28.333;MAF_USDA=41.667
NC_035091.1	14846321	.	G	A	.	.	MAF_USDA=4.167
NC_035091.1	14846435	.	G	T	.	.	MAF_USDA=2.5
NC_035091.1	14846445	.	G	A	.	.	MAF_USDA=4.167
NC_035091.1	14846487	.	A	T	.	.	MAF_INRAE=49.367;MAF_USDA=45.238
NC_035091.1	14846517	.	C	T	.	.	MAF_USDA=3.279
NC_035091.1	14846643	.	C	G	.	.	MAF_INRAE=49.367;MAF_USDA=44.118
NC_035091.1	14846661	.	C	T	.	.	MAF_INRAE=23.418;MAF_USDA=29.412
NC_035091.1	14846684	.	C	A	.	.	MAF_INRAE=33.544;MAF_USDA=41.176
NC_035091.1	14846775	.	G	T	.	.	MAF_INRAE=20.0;MAF_USDA=19.672
NC_035091.1	14846830	.	A	C	.	.	MAF_INRAE=39.241;MAF_USDA=40.588
NC_035091.1	14846869	.	A	T	.	.	MAF_USDA=4.918
NC_035091.1	14846878	.	A	T	.	.	MAF_USDA=10.656
NC_035091.1	14846910	.	G	A	.	.	MAF_INRAE=20.0;MAF_USDA=14.754
NC_035091.1	14846924	.	C	T	.	.	MAF_INRAE=20.0
NC_035091.1	14846960	.	G	T	.	.	MAF_USDA=44.706
NC_035091.1	14846971	.	A	T	.	.	MAF_INRAE=28.333
NC_035091.1	14846973	.	C	G	.	.	MAF_INRAE=34.177;MAF_USDA=43.75
NC_035091.1	14846986	.	A	C	.	.	MAF_INRAE=49.367;MAF_USDA=44.706
NC_035091.1	14847023	.	A	C	.	.	MAF_INRAE=20.0;MAF_USDA=17.213
NC_035091.1	14847200	.	G	A	.	.	MAF_USDA=1.639
NC_035091.1	14847204	.	C	T	.	.	MAF_USDA=1.639
NC_035091.1	14847239	.	G	A	.	.	MAF_USDA=4.098
NC_035091.1	14847278	.	T	C	.	.	MAF_INRAE=25.949;MAF_USDA=5.294
NC_035091.1	14847370	.	G	A	.	.	MAF_INRAE=26.582;MAF_USDA=5.294
NC_035091.1	14847414	.	G	A	.	.	MAF_INRAE=39.241;MAF_USDA=46.471
NC_035091.1	14847427	.	G	T	.	.	MAF_INRAE=24.051;MAF_USDA=29.412
NC_035091.1	14847440	.	G	T	.	.	MAF_INRAE=39.241;MAF_USDA=48.824
NC_035091.1	14847453	.	G	A	.	.	MAF_INRAE=18.354;MAF_USDA=11.765
NC_035091.1	14847457	.	C	T	.	.	MAF_INRAE=34.177;MAF_USDA=40.0
NC_035091.1	14847465	.	G	A	.	.	MAF_USDA=9.836
NC_035091.1	14847485	.	C	T	.	.	MAF_INRAE=20.0;MAF_USDA=13.934
NC_035091.1	14847488	.	T	C	.	.	MAF_INRAE=20.0;MAF_USDA=13.934
NC_035091.1	14847549	.	T	G	.	.	MAF_INRAE=39.873;MAF_USDA=48.824
NC_035091.1	14847560	.	G	A	.	.	MAF_USDA=10.656
NC_035091.1	14847563	.	T	A	.	.	MAF_INRAE=39.873;MAF_USDA=48.824
NC_035091.1	14847609	.	A	C	.	.	MAF_INRAE=34.177;MAF_USDA=41.765
NC_035091.1	14847693	.	C	T	.	.	MAF_INRAE=32.911;MAF_USDA=40.588
NC_035091.1	14847813	.	T	C	.	.	MAF_INRAE=39.873;MAF_USDA=48.235
NC_035091.1	14848381	.	C	A	.	.	MAF_USDA=1.667
NC_035091.1	14848423	.	C	G	.	.	MAF_USDA=4.918
NC_035091.1	14848474	.	A	T	.	.	MAF_USDA=2.459
NC_035091.1	14848585	.	T	G	.	.	MAF_USDA=1.639
NC_035091.1	14848851	.	A	T	.	.	MAF_USDA=12.295
NC_035091.1	14848907	.	C	T	.	.	MAF_INRAE=24.051;MAF_USDA=40.0
NC_035091.1	14848909	.	C	T	.	.	MAF_INRAE=4.167;MAF_USDA=1.639
NC_035091.1	14849003	.	G	A	.	.	MAF_USDA=3.279
NC_035091.1	14849181	.	A	G	.	.	MAF_USDA=3.279
NC_035091.1	14849237	.	C	T	.	.	MAF_INRAE=4.167;MAF_USDA=9.412
NC_035091.1	14849362	.	C	A	.	.	MAF_INRAE=20.0;MAF_USDA=12.295
NC_035091.1	14849380	.	G	A	.	.	MAF_INRAE=25.949;MAF_USDA=6.471
NC_035091.1	14849449	.	C	A	.	.	MAF_INRAE=4.167;MAF_USDA=1.639
NC_035091.1	14849608	.	T	A	.	.	MAF_USDA=39.583
NC_035091.1	14849612	.	G	A	.	.	MAF_USDA=39.583
NC_035091.1	14849622	.	T	C	.	.	MAF_INRAE=34.177;MAF_USDA=43.75
NC_035091.1	14849623	.	C	A	.	.	MAF_INRAE=28.333;MAF_USDA=43.75
NC_035091.1	14849687	.	A	G	.	.	MAF_INRAE=32.911;MAF_USDA=40.0
NC_035091.1	14849734	.	A	C	.	.	MAF_INRAE=34.177;MAF_USDA=44.706
NC_035091.1	14849741	.	A	G	.	.	MAF_INRAE=49.367;MAF_USDA=49.412
NC_035091.1	14849894	.	A	C	.	.	MAF_INRAE=5.263;MAF_USDA=7.647
NC_035091.1	14849942	.	C	T	.	.	MAF_INRAE=34.177;MAF_USDA=40.588
NC_035091.1	14850021	.	A	C	.	.	MAF_USDA=4.918
NC_035091.1	14850059	.	A	G	.	.	MAF_USDA=3.279
NC_035091.1	14850061	.	G	A	.	.	MAF_USDA=4.918
NC_035091.1	14850115	.	T	C	.	.	MAF_USDA=4.098
NC_035091.1	14850420	.	T	C	.	.	MAF_INRAE=24.051;MAF_USDA=39.412
NC_035091.1	14850425	.	G	C	.	.	MAF_INRAE=25.949;MAF_USDA=7.647
NC_035091.1	14850437	.	A	C	.	.	MAF_INRAE=24.051;MAF_USDA=38.824
NC_035091.1	14850439	.	C	A	.	.	MAF_USDA=3.279
NC_035091.1	14850474	.	A	C	.	.	MAF_USDA=2.459
NC_035091.1	14850502	.	C	A	.	.	MAF_INRAE=27.215;MAF_USDA=48.824
NC_035091.1	14850549	.	G	T	.	.	MAF_USDA=6.557
NC_035091.1	14850696	.	C	G	.	.	MAF_USDA=10.656
NC_035091.1	14850790	.	A	T	.	.	MAF_USDA=3.279
NC_035091.1	14850796	.	A	C	.	.	MAF_INRAE=20.833;MAF_USDA=1.639
NC_035091.1	14850827	.	T	G	.	.	MAF_INRAE=16.456;MAF_USDA=8.197
NC_035091.1	14850861	.	T	A	.	.	MAF_USDA=1.639
NC_035091.1	14850862	.	T	C	.	.	MAF_USDA=1.639
NC_035091.1	14850884	.	G	A	.	.	MAF_USDA=1.639
NC_035091.1	14850902	.	G	A	.	.	MAF_USDA=1.639
NC_035091.1	14851044	.	C	T	.	.	MAF_INRAE=46.667
NC_035091.1	14851107	.	C	T	.	.	MAF_USDA=3.279
NC_035091.1	14851120	.	A	T	.	.	MAF_USDA=1.639
NC_035091.1	14851127	.	G	A	.	.	MAF_USDA=1.639
NC_035091.1	14851142	.	G	C	.	.	MAF_USDA=1.639
NC_035091.1	14851168	.	G	A	.	.	MAF_INRAE=4.167;MAF_USDA=1.639
NC_035091.1	14851207	.	G	A	.	.	MAF_INRAE=20.0;MAF_USDA=13.115
NC_035091.1	14851229	.	G	A	.	.	MAF_USDA=1.639
NC_035091.1	14851250	.	C	T	.	.	MAF_INRAE=20.0;MAF_USDA=11.475
NC_035091.1	14851323	.	A	T	.	.	MAF_USDA=2.459
NC_035091.1	14851325	.	T	C	.	.	MAF_INRAE=24.051;MAF_USDA=36.471
NC_035091.1	14851337	.	T	G	.	.	MAF_USDA=1.667
NC_035091.1	14851352	.	C	T	.	.	MAF_INRAE=24.051;MAF_USDA=37.059
NC_035091.1	14851454	.	G	A	.	.	MAF_INRAE=49.367;MAF_USDA=49.405
NC_035091.1	14851483	.	G	C	.	.	MAF_INRAE=34.177;MAF_USDA=38.824
NC_035091.1	14851638	.	G	A	.	.	MAF_USDA=10.833
NC_035091.1	14851652	.	A	G	.	.	MAF_USDA=6.25
NC_035091.1	14851777	.	A	T	.	.	MAF_INRAE=4.167
NC_035091.1	14851843	.	C	T	.	.	MAF_INRAE=49.367;MAF_USDA=48.824
NC_035091.1	14851944	.	C	T	.	.	MAF_INRAE=18.987;MAF_USDA=11.765
NC_035091.1	14851957	.	C	T	.	.	MAF_INRAE=4.167;MAF_USDA=1.639
NC_035091.1	14851978	.	C	T	.	.	MAF_INRAE=26.582;MAF_USDA=8.235
NC_035091.1	14851987	.	A	G	.	.	MAF_USDA=3.279
NC_035091.1	14851995	.	C	T	.	.	MAF_INRAE=34.177;MAF_USDA=40.588
NC_035091.1	14852033	.	G	T	.	.	MAF_INRAE=34.177;MAF_USDA=40.588
NC_035091.1	14852041	.	A	C	.	.	MAF_INRAE=20.0;MAF_USDA=1.639
NC_035091.1	14852176	.	A	G	.	.	MAF_USDA=2.459
NC_035091.1	14852236	.	G	A	.	.	MAF_USDA=4.118
NC_035091.1	14852295	.	A	C	.	.	MAF_USDA=2.459
NC_035091.1	14852495	.	T	A	.	.	MAF_USDA=20.833
NC_035091.1	14852496	.	G	T	.	.	MAF_INRAE=24.051;MAF_USDA=41.667
NC_035091.1	14852514	.	C	A	.	.	MAF_INRAE=39.873;MAF_USDA=46.471
NC_035091.1	14852545	.	T	G	.	.	MAF_USDA=2.5
NC_035091.1	14852593	.	C	A	.	.	MAF_USDA=1.639
NC_035091.1	14852600	.	G	A	.	.	MAF_USDA=1.639
NC_035091.1	14852601	.	T	G	.	.	MAF_USDA=1.639
NC_035091.1	14852615	.	T	C	.	.	MAF_INRAE=26.582;MAF_USDA=7.647
NC_035091.1	14852620	.	G	A	.	.	MAF_USDA=6.25
NC_035091.1	14852683	.	T	C	.	.	MAF_INRAE=6.667
NC_035091.1	14852722	.	C	T	.	.	MAF_USDA=9.016
NC_035091.1	14852786	.	G	T	.	.	MAF_INRAE=28.333;MAF_USDA=32.941
NC_035091.1	14852831	.	G	A	.	.	MAF_INRAE=29.167
NC_035091.1	14852842	.	T	C	.	.	MAF_USDA=4.098
NC_035091.1	14852864	.	A	G	.	.	MAF_USDA=2.459
NC_035091.1	14852889	.	C	T	.	.	MAF_INRAE=27.5;MAF_USDA=41.667
NC_035091.1	14852894	.	G	A	.	.	MAF_USDA=1.639
NC_035091.1	14852969	.	T	A	.	.	MAF_USDA=2.083
NC_035091.1	14852975	.	A	G	.	.	MAF_INRAE=24.051;MAF_USDA=41.667
NC_035091.1	14852978	.	C	A	.	.	MAF_INRAE=26.582;MAF_USDA=14.583
NC_035091.1	14852979	.	T	G	.	.	MAF_INRAE=20.0
NC_035091.1	14852985	.	A	G	.	.	MAF_INRAE=34.177;MAF_USDA=43.75
NC_035091.1	14853040	.	G	T	.	.	MAF_USDA=3.279
NC_035091.1	14853117	.	C	T	.	.	MAF_INRAE=4.167;MAF_USDA=1.639
NC_035091.1	14853243	.	G	A	.	.	MAF_INRAE=20.0;MAF_USDA=1.639
NC_035091.1	14853361	.	G	C	.	.	MAF_USDA=3.279
NC_035091.1	14853421	.	A	T	.	.	MAF_USDA=3.279
NC_035091.1	14853441	.	G	T	.	.	MAF_INRAE=26.582;MAF_USDA=7.059
NC_035091.1	14853497	.	C	T	.	.	MAF_INRAE=24.051;MAF_USDA=36.471
NC_035091.1	14853527	.	T	C	.	.	MAF_INRAE=24.051;MAF_USDA=38.824
NC_035091.1	14853611	.	G	T	.	.	MAF_USDA=4.098
NC_035091.1	14853642	.	G	T	.	.	MAF_INRAE=21.667;MAF_USDA=5.294
NC_035091.1	14853881	.	C	A	.	.	MAF_INRAE=5.696
NC_035091.1	14853916	.	A	T	.	.	MAF_INRAE=4.167;MAF_USDA=1.639
NC_035091.1	14854030	.	C	T	.	.	MAF_INRAE=10.759;MAF_USDA=8.235
NC_035091.1	14854041	.	C	T	.	.	MAF_INRAE=20.0;MAF_USDA=9.412
NC_035091.1	14854054	.	T	A	.	.	MAF_INRAE=4.167;MAF_USDA=1.639
NC_035091.1	14854097	.	C	T	.	.	MAF_INRAE=26.582;MAF_USDA=6.471
NC_035091.1	14854111	.	T	A	.	.	MAF_INRAE=34.177;MAF_USDA=36.471
NC_035091.1	14854121	.	G	T	.	.	MAF_INRAE=42.105;MAF_USDA=6.471
NC_035091.1	14854122	.	C	G	.	.	MAF_USDA=6.471
NC_035091.1	14854128	.	T	A	.	.	MAF_USDA=3.279
NC_035091.1	14854139	.	G	T	.	.	MAF_USDA=2.459
NC_035091.1	14854169	.	G	T	.	.	MAF_INRAE=20.0;MAF_USDA=12.295
NC_035091.1	14854263	.	T	A	.	.	MAF_INRAE=23.418;MAF_USDA=39.412
NC_035091.1	14854282	.	G	T	.	.	MAF_USDA=1.639
NC_035091.1	14854289	.	C	T	.	.	MAF_USDA=1.639
NC_035091.1	14854327	.	T	G	.	.	MAF_INRAE=24.051;MAF_USDA=38.095
NC_035091.1	14854390	.	G	C	.	.	MAF_INRAE=4.167
NC_035091.1	14854457	.	A	C	.	.	MAF_INRAE=24.684;MAF_USDA=37.647
NC_035091.1	14854526	.	G	A	.	.	MAF_USDA=3.279
NC_035091.1	14854542	.	G	A	.	.	MAF_INRAE=24.051;MAF_USDA=38.235
NC_035091.1	14854793	.	C	A	.	.	MAF_INRAE=34.177;MAF_USDA=36.471
NC_035091.1	14855148	.	G	A	.	.	MAF_USDA=9.016
NC_035091.1	14855174	.	A	G	.	.	MAF_USDA=1.639
NC_035091.1	14855296	.	G	A	.	.	MAF_USDA=1.639
NC_035091.1	14855376	.	C	T	.	.	MAF_INRAE=26.582;MAF_USDA=5.294
NC_035091.1	14855403	.	G	A	.	.	MAF_INRAE=4.167;MAF_USDA=1.639
NC_035091.1	14855502	.	G	T	.	.	MAF_INRAE=20.0
NC_035091.1	14855541	.	G	T	.	.	MAF_USDA=1.639
NC_035091.1	14855553	.	C	T	.	.	MAF_INRAE=7.5;MAF_USDA=2.941
NC_035091.1	14855634	.	G	T	.	.	MAF_INRAE=2.5;MAF_USDA=3.279
NC_035091.1	14855691	.	C	T	.	.	MAF_INRAE=26.582;MAF_USDA=7.059
NC_035091.1	14855697	.	C	A	.	.	MAF_INRAE=10.759;MAF_USDA=10.588
NC_035091.1	14855716	.	G	T	.	.	MAF_INRAE=27.215;MAF_USDA=9.412
NC_035091.1	14855749	.	A	G	.	.	MAF_INRAE=27.215;MAF_USDA=5.294
NC_035091.1	14855883	.	A	T	.	.	MAF_USDA=3.279
NC_035091.1	14855945	.	A	T	.	.	MAF_INRAE=20.0;MAF_USDA=10.0
NC_035091.1	14855958	.	A	C	.	.	MAF_INRAE=24.684;MAF_USDA=40.0
NC_035091.1	14855973	.	G	A	.	.	MAF_USDA=1.639
NC_035091.1	14856097	.	G	T	.	.	MAF_INRAE=26.582;MAF_USDA=5.294
NC_035091.1	14856139	.	T	C	.	.	MAF_INRAE=10.759;MAF_USDA=11.176
NC_035091.1	14856176	.	C	T	.	.	MAF_INRAE=34.177;MAF_USDA=37.059
NC_035091.1	14856206	.	G	A	.	.	MAF_INRAE=2.5;MAF_USDA=2.459
NC_035091.1	14856351	.	C	A	.	.	MAF_INRAE=20.0;MAF_USDA=1.639
NC_035091.1	14856431	.	T	C	.	.	MAF_USDA=2.459
NC_035091.1	14856546	.	T	C	.	.	MAF_INRAE=26.582;MAF_USDA=12.353
NC_035091.1	14856757	.	A	T	.	.	MAF_INRAE=26.582;MAF_USDA=5.294
NC_035091.1	14856793	.	A	C	.	.	MAF_INRAE=2.5;MAF_USDA=3.279
NC_035091.1	14856797	.	G	T	.	.	MAF_INRAE=24.051;MAF_USDA=38.824
NC_035091.1	14856844	.	G	A	.	.	MAF_USDA=2.353
NC_035091.1	14856884	.	C	A	.	.	MAF_USDA=5.882
NC_035091.1	14857093	.	G	A	.	.	MAF_INRAE=26.582;MAF_USDA=5.294
NC_035091.1	14857473	.	G	A	.	.	MAF_USDA=1.639
NC_035091.1	14857506	.	T	C	.	.	MAF_INRAE=4.167
NC_035091.1	14857529	.	T	C	.	.	MAF_INRAE=5.263;MAF_USDA=7.647
NC_035091.1	14857572	.	C	A	.	.	MAF_USDA=3.279
NC_035091.1	14857675	.	G	A	.	.	MAF_INRAE=39.873;MAF_USDA=20.0
NC_035091.1	14857715	.	A	C	.	.	MAF_INRAE=4.167;MAF_USDA=4.918
NC_035091.1	14857763	.	T	A	.	.	MAF_USDA=1.639
NC_035091.1	14857789	.	G	A	.	.	MAF_INRAE=2.5;MAF_USDA=3.279
NC_035091.1	14857821	.	A	G	.	.	MAF_INRAE=15.823;MAF_USDA=19.672
NC_035091.1	14857935	.	A	C	.	.	MAF_USDA=3.279
NC_035091.1	14857974	.	C	T	.	.	MAF_USDA=4.918
NC_035091.1	14857994	.	C	G	.	.	MAF_USDA=1.639
NC_035091.1	14857997	.	G	A	.	.	MAF_USDA=1.639
NC_035091.1	14858061	.	C	A	.	.	MAF_USDA=1.639
NC_035091.1	14858144	.	A	G	.	.	MAF_INRAE=49.167
NC_035091.1	14858146	.	G	A	.	.	MAF_INRAE=5.263
NC_035091.1	14858153	.	A	C	.	.	MAF_INRAE=24.051;MAF_USDA=48.361
NC_035091.1	14858158	.	G	A	.	.	MAF_INRAE=10.759;MAF_USDA=8.197
NC_035091.1	14858198	.	G	A	.	.	MAF_USDA=2.459
NC_035091.1	14858505	.	C	T	.	.	MAF_INRAE=10.833;MAF_USDA=1.639
NC_035091.1	14858518	.	C	T	.	.	MAF_USDA=3.279
NC_035091.1	14858529	.	C	A	.	.	MAF_INRAE=18.354;MAF_USDA=16.393
NC_035091.1	14858532	.	T	C	.	.	MAF_INRAE=24.167;MAF_USDA=34.706
NC_035091.1	14858541	.	C	T	.	.	MAF_INRAE=2.5;MAF_USDA=2.459
NC_035091.1	14858573	.	G	A	.	.	MAF_INRAE=12.658;MAF_USDA=21.765
NC_035091.1	14858632	.	C	T	.	.	MAF_INRAE=5.263;MAF_USDA=7.647
NC_035091.1	14858791	.	T	G	.	.	MAF_USDA=3.279
NC_035091.1	14858888	.	G	A	.	.	MAF_INRAE=5.263;MAF_USDA=7.647
NC_035091.1	14858943	.	C	A	.	.	MAF_INRAE=25.949;MAF_USDA=12.5
NC_035091.1	14858944	.	C	A	.	.	MAF_INRAE=20.833;MAF_USDA=12.5
NC_035091.1	14858994	.	G	A	.	.	MAF_INRAE=18.354;MAF_USDA=15.882
NC_035091.1	14859241	.	G	C	.	.	MAF_USDA=1.639
NC_035091.1	14859336	.	T	A	.	.	MAF_INRAE=26.582;MAF_USDA=5.294
NC_035091.1	14859364	.	C	T	.	.	MAF_INRAE=18.354;MAF_USDA=17.213
NC_035091.1	14859426	.	C	T	.	.	MAF_INRAE=21.667
NC_035091.1	14859474	.	A	G	.	.	MAF_INRAE=18.354;MAF_USDA=16.393
NC_035091.1	14859492	.	G	A	.	.	MAF_INRAE=12.025;MAF_USDA=21.765
NC_035091.1	14859500	.	C	T	.	.	MAF_INRAE=44.304;MAF_USDA=20.0
NC_035091.1	14859573	.	T	A	.	.	MAF_USDA=7.647
NC_035091.1	14859616	.	G	T	.	.	MAF_INRAE=20.253;MAF_USDA=14.118
NC_035091.1	14859623	.	A	G	.	.	MAF_INRAE=12.658;MAF_USDA=21.765
NC_035091.1	14859740	.	G	A	.	.	MAF_INRAE=17.089
NC_035091.1	14859749	.	A	C	.	.	MAF_INRAE=5.263;MAF_USDA=8.824
NC_035091.1	14859755	.	C	A	.	.	MAF_INRAE=26.582;MAF_USDA=5.294
NC_035091.1	14859756	.	A	C	.	.	MAF_INRAE=21.667;MAF_USDA=4.706
NC_035091.1	14859779	.	T	G	.	.	MAF_USDA=2.459
NC_035091.1	14859812	.	A	G	.	.	MAF_INRAE=2.5;MAF_USDA=6.667
NC_035091.1	14859861	.	A	G	.	.	MAF_INRAE=5.263;MAF_USDA=8.824
NC_035091.1	14859890	.	C	G	.	.	MAF_INRAE=26.582;MAF_USDA=10.588
NC_035091.1	14859944	.	G	A	.	.	MAF_USDA=3.529
NC_035091.1	14859992	.	A	C	.	.	MAF_USDA=3.279
NC_035091.1	14860005	.	A	G	.	.	MAF_INRAE=2.5;MAF_USDA=24.167
NC_035091.1	14860038	.	C	T	.	.	MAF_USDA=3.333
NC_035091.1	14860048	.	G	T	.	.	MAF_USDA=8.333
NC_035091.1	14860058	.	C	A	.	.	MAF_INRAE=2.5;MAF_USDA=3.333
NC_035091.1	14860064	.	G	T	.	.	MAF_INRAE=2.5;MAF_USDA=5.0
NC_035091.1	14860074	.	A	T	.	.	MAF_INRAE=26.582;MAF_USDA=5.357
NC_035091.1	14860184	.	T	G	.	.	MAF_INRAE=11.667
NC_035091.1	14860193	.	A	G	.	.	MAF_INRAE=11.667
NC_035091.1	14860195	.	A	G	.	.	MAF_INRAE=11.667
NC_035091.1	14860209	.	T	G	.	.	MAF_USDA=16.949
NC_035091.1	14860290	.	C	A	.	.	MAF_USDA=3.279
NC_035091.1	14860291	.	A	G	.	.	MAF_USDA=1.639
NC_035091.1	14860299	.	A	C	.	.	MAF_USDA=1.639
NC_035091.1	14860375	.	G	A	.	.	MAF_USDA=1.639
NC_035091.1	14860396	.	T	G	.	.	MAF_INRAE=41.139;MAF_USDA=44.706
NC_035091.1	14860472	.	A	T	.	.	MAF_USDA=7.377
NC_035091.1	14860498	.	C	T	.	.	MAF_INRAE=41.139;MAF_USDA=42.353
NC_035091.1	14860519	.	T	C	.	.	MAF_INRAE=41.139;MAF_USDA=42.941
NC_035091.1	14860559	.	T	G	.	.	MAF_INRAE=11.667;MAF_USDA=26.471
NC_035091.1	14860560	.	G	A	.	.	MAF_USDA=7.377
NC_035091.1	14860654	.	G	A	.	.	MAF_INRAE=10.759;MAF_USDA=7.647
NC_035091.1	14860666	.	T	C	.	.	MAF_USDA=8.197
NC_035091.1	14860673	.	C	T	.	.	MAF_USDA=5.294
NC_035091.1	14860753	.	G	A	.	.	MAF_USDA=2.459
NC_035091.1	14860834	.	A	G	.	.	MAF_USDA=7.377
NC_035091.1	14860859	.	G	A	.	.	MAF_INRAE=18.354;MAF_USDA=13.529
NC_035091.1	14860869	.	C	G	.	.	MAF_INRAE=13.924;MAF_USDA=17.059
NC_035091.1	14860872	.	G	A	.	.	MAF_INRAE=26.582;MAF_USDA=5.294
NC_035091.1	14860944	.	C	G	.	.	MAF_USDA=3.279
NC_035091.1	14860969	.	A	G	.	.	MAF_INRAE=18.354;MAF_USDA=11.765
NC_035091.1	14860979	.	A	G	.	.	MAF_USDA=6.25
NC_035091.1	14861019	.	G	A	.	.	MAF_USDA=4.098
NC_035091.1	14861115	.	C	T	.	.	MAF_INRAE=32.278;MAF_USDA=37.647
NC_035091.1	14861222	.	T	C	.	.	MAF_USDA=1.639
NC_035091.1	14861225	.	G	C	.	.	MAF_INRAE=26.582;MAF_USDA=5.294
NC_035091.1	14861260	.	C	T	.	.	MAF_INRAE=26.582;MAF_USDA=5.882
NC_035091.1	14861288	.	G	A	.	.	MAF_USDA=6.471
NC_035091.1	14861332	.	A	T	.	.	MAF_INRAE=26.582;MAF_USDA=5.294
NC_035091.1	14861339	.	T	C	.	.	MAF_USDA=12.941
NC_035091.1	14861341	.	A	G	.	.	MAF_USDA=10.656
NC_035091.1	14861414	.	A	C	.	.	MAF_USDA=6.471
NC_035091.1	14861427	.	C	A	.	.	MAF_USDA=4.098
NC_035091.1	14861470	.	C	T	.	.	MAF_INRAE=15.833;MAF_USDA=1.639
NC_035091.1	14861545	.	T	C	.	.	MAF_INRAE=26.582;MAF_USDA=5.294
NC_035091.1	14861556	.	A	G	.	.	MAF_USDA=3.279
NC_035091.1	14861609	.	G	T	.	.	MAF_INRAE=26.582;MAF_USDA=5.882
NC_035091.1	14861631	.	C	A	.	.	MAF_INRAE=26.582;MAF_USDA=5.882
NC_035091.1	14861677	.	G	T	.	.	MAF_USDA=1.639
NC_035091.1	14861716	.	T	C	.	.	MAF_INRAE=5.263;MAF_USDA=14.583
NC_035091.1	14861724	.	C	A	.	.	MAF_INRAE=26.582;MAF_USDA=5.294
NC_035091.1	14861746	.	A	C	.	.	MAF_INRAE=44.937;MAF_USDA=20.0
NC_035091.1	14861841	.	T	G	.	.	MAF_USDA=12.941
NC_035091.1	14861882	.	G	C	.	.	MAF_USDA=7.377
NC_035091.1	14861894	.	A	T	.	.	MAF_INRAE=18.354;MAF_USDA=13.529
NC_035091.1	14861908	.	T	C	.	.	MAF_INRAE=18.354;MAF_USDA=11.176
NC_035091.1	14861922	.	G	A	.	.	MAF_INRAE=18.354;MAF_USDA=13.529
NC_035091.1	14861955	.	G	A	.	.	MAF_INRAE=26.582;MAF_USDA=10.588
NC_035091.1	14862029	.	C	A	.	.	MAF_INRAE=26.582;MAF_USDA=11.176
NC_035091.1	14862064	.	G	T	.	.	MAF_INRAE=18.354;MAF_USDA=11.176
NC_035091.1	14862103	.	G	T	.	.	MAF_INRAE=18.354;MAF_USDA=11.765
NC_035091.1	14862107	.	C	T	.	.	MAF_USDA=2.459
NC_035091.1	14862165	.	A	T	.	.	MAF_INRAE=2.5
NC_035091.1	14862210	.	A	G	.	.	MAF_INRAE=2.5;MAF_USDA=9.016
NC_035091.1	14862283	.	T	G	.	.	MAF_INRAE=44.937;MAF_USDA=20.0
NC_035091.1	14862299	.	G	C	.	.	MAF_USDA=1.639
NC_035091.1	14862478	.	G	A	.	.	MAF_INRAE=18.354;MAF_USDA=13.529
NC_035091.1	14862493	.	A	T	.	.	MAF_USDA=4.918
NC_035091.1	14862506	.	C	A	.	.	MAF_INRAE=25.949;MAF_USDA=5.294
NC_035091.1	14862512	.	A	C	.	.	MAF_USDA=5.738
NC_035091.1	14862518	.	G	A	.	.	MAF_USDA=2.459
NC_035091.1	14862527	.	A	G	.	.	MAF_USDA=5.738
NC_035091.1	14862566	.	T	G	.	.	MAF_USDA=4.098
NC_035091.1	14862567	.	T	A	.	.	MAF_USDA=6.557
NC_035091.1	14862626	.	T	C	.	.	MAF_USDA=2.459
NC_035091.1	14862721	.	C	T	.	.	MAF_USDA=9.016
NC_035091.1	14862737	.	C	A	.	.	MAF_INRAE=44.937;MAF_USDA=26.471
NC_035091.1	14862909	.	T	C	.	.	MAF_USDA=5.294
NC_035091.1	14862926	.	C	T	.	.	MAF_INRAE=25.949;MAF_USDA=5.294
NC_035091.1	14862948	.	G	A	.	.	MAF_INRAE=2.5;MAF_USDA=3.279
NC_035091.1	14863014	.	G	T	.	.	MAF_INRAE=13.291;MAF_USDA=22.917
NC_035091.1	14863249	.	G	T	.	.	MAF_USDA=3.279
NC_035091.1	14863283	.	A	G	.	.	MAF_USDA=1.639
NC_035091.1	14863328	.	T	C	.	.	MAF_INRAE=2.5
NC_035091.1	14863366	.	C	T	.	.	MAF_INRAE=18.354;MAF_USDA=12.353
NC_035091.1	14863396	.	C	A	.	.	MAF_USDA=8.197
NC_035091.1	14863647	.	G	A	.	.	MAF_INRAE=17.722;MAF_USDA=11.31
NC_035091.1	14863650	.	A	T	.	.	MAF_USDA=2.459
NC_035091.1	14863671	.	C	G	.	.	MAF_USDA=1.639
NC_035091.1	14863732	.	T	C	.	.	MAF_INRAE=18.354;MAF_USDA=12.353
NC_035091.1	14863860	.	C	G	.	.	MAF_USDA=3.279
NC_035091.1	14863902	.	T	C	.	.	MAF_INRAE=36.709;MAF_USDA=42.941
NC_035091.1	14863977	.	A	C	.	.	MAF_INRAE=48.734;MAF_USDA=35.882
NC_035091.1	14864021	.	C	A	.	.	MAF_INRAE=7.5;MAF_USDA=2.941
NC_035091.1	14864061	.	A	C	.	.	MAF_USDA=6.25
NC_035091.1	14864196	.	C	G	.	.	MAF_INRAE=26.582;MAF_USDA=14.583
NC_035091.1	14864249	.	C	T	.	.	MAF_INRAE=26.582;MAF_USDA=5.882
NC_035091.1	14864270	.	G	T	.	.	MAF_USDA=2.353
NC_035091.1	14864291	.	T	A	.	.	MAF_INRAE=5.063
NC_035091.1	14864301	.	G	A	.	.	MAF_INRAE=2.5;MAF_USDA=4.918
NC_035091.1	14864376	.	G	A	.	.	MAF_INRAE=25.949;MAF_USDA=5.294
NC_035091.1	14864423	.	G	A	.	.	MAF_USDA=5.294
NC_035091.1	14864454	.	G	A	.	.	MAF_USDA=2.459
NC_035091.1	14864495	.	T	C	.	.	MAF_INRAE=43.671;MAF_USDA=17.059
NC_035091.1	14864564	.	G	A	.	.	MAF_INRAE=17.089;MAF_USDA=11.765
NC_035091.1	14864581	.	T	A	.	.	MAF_INRAE=13.924;MAF_USDA=11.176
NC_035091.1	14864582	.	C	T	.	.	MAF_INRAE=11.667;MAF_USDA=11.176
NC_035091.1	14864617	.	A	G	.	.	MAF_INRAE=7.5;MAF_USDA=10.0
NC_035091.1	14864749	.	A	G	.	.	MAF_USDA=5.0
NC_035091.1	14864760	.	C	T	.	.	MAF_INRAE=2.5;MAF_USDA=1.667
NC_035091.1	14864837	.	G	A	.	.	MAF_USDA=16.667
NC_035091.1	14864847	.	A	T	.	.	MAF_INRAE=47.368
NC_035091.1	14864896	.	A	G	.	.	MAF_USDA=1.639
NC_035091.1	14864991	.	G	T	.	.	MAF_USDA=3.279
NC_035091.1	14865226	.	T	C	.	.	MAF_INRAE=44.304;MAF_USDA=17.059
NC_035091.1	14865235	.	T	C	.	.	MAF_INRAE=44.304;MAF_USDA=17.059
NC_035091.1	14865285	.	C	T	.	.	MAF_INRAE=42.105;MAF_USDA=5.882
NC_035091.1	14865381	.	CG	CA	.	.	MAF_USDA=14.583
NC_035091.1	14865382	.	G	A	.	.	MAF_USDA=10.656
NC_035091.1	14865430	.	T	A	.	.	MAF_USDA=1.639
NC_035091.1	14865628	.	G	A	.	.	MAF_INRAE=15.833;MAF_USDA=2.459
NC_035091.1	14865682	.	C	A	.	.	MAF_INRAE=36.709;MAF_USDA=35.294
NC_035091.1	14865686	.	C	T	.	.	MAF_INRAE=35.833;MAF_USDA=25.882
NC_035091.1	14865688	.	G	C	.	.	MAF_INRAE=34.167;MAF_USDA=48.824
NC_035091.1	14865704	.	C	T	.	.	MAF_INRAE=32.278;MAF_USDA=31.765
NC_035091.1	14865715	.	C	T	.	.	MAF_INRAE=18.354;MAF_USDA=11.765
NC_035091.1	14865718	.	G	A	.	.	MAF_USDA=1.639
NC_035091.1	14865755	.	A	C	.	.	MAF_USDA=2.459
NC_035091.1	14865758	.	A	G	.	.	MAF_INRAE=13.924;MAF_USDA=10.588
NC_035091.1	14865779	.	C	T	.	.	MAF_USDA=2.459
NC_035091.1	14865894	.	G	T	.	.	MAF_USDA=15.882
NC_035091.1	14865929	.	C	T	.	.	MAF_INRAE=13.291;MAF_USDA=17.059
NC_035091.1	14866047	.	G	T	.	.	MAF_INRAE=11.667;MAF_USDA=20.588
NC_035091.1	14866085	.	T	A	.	.	MAF_INRAE=11.667;MAF_USDA=21.176
NC_035091.1	14866089	.	C	T	.	.	MAF_USDA=1.639
NC_035091.1	14866162	.	T	G	.	.	MAF_USDA=18.824
NC_035091.1	14866190	.	G	A	.	.	MAF_USDA=6.25
NC_035091.1	14866235	.	C	T	.	.	MAF_USDA=5.294
NC_035091.1	14866337	.	A	C	.	.	MAF_INRAE=4.167;MAF_USDA=1.639
NC_035091.1	14866370	.	T	A	.	.	MAF_USDA=10.588
NC_035091.1	14866386	.	C	T	.	.	MAF_USDA=3.279
NC_035091.1	14866394	.	A	G	.	.	MAF_INRAE=26.582;MAF_USDA=5.294
NC_035091.1	14866400	.	T	G	.	.	MAF_INRAE=39.873;MAF_USDA=39.412
NC_035091.1	14866584	.	A	C	.	.	MAF_INRAE=30.833;MAF_USDA=25.294
NC_035091.1	14866591	.	T	C	.	.	MAF_INRAE=30.833;MAF_USDA=25.294
NC_035091.1	14866743	.	C	T	.	.	MAF_INRAE=5.263;MAF_USDA=6.557
NC_035091.1	14866744	.	C	T	.	.	MAF_INRAE=16.456;MAF_USDA=15.574
NC_035091.1	14866822	.	A	G	.	.	MAF_USDA=1.639
NC_035091.1	14866893	.	G	A	.	.	MAF_INRAE=29.747;MAF_USDA=10.588
NC_035091.1	14866907	.	T	C	.	.	MAF_USDA=2.459
NC_035091.1	14866933	.	T	A	.	.	MAF_INRAE=12.658;MAF_USDA=12.941
NC_035091.1	14866961	.	G	A	.	.	MAF_USDA=14.118
NC_035091.1	14867021	.	A	T	.	.	MAF_INRAE=4.167;MAF_USDA=1.176
NC_035091.1	14867090	.	C	G	.	.	MAF_INRAE=36.709;MAF_USDA=41.765
NC_035091.1	14867108	.	A	G	.	.	MAF_USDA=14.118
NC_035091.1	14867136	.	C	T	.	.	MAF_INRAE=36.709;MAF_USDA=40.0
NC_035091.1	14867164	.	A	T	.	.	MAF_INRAE=11.667;MAF_USDA=15.294
NC_035091.1	14867231	.	C	A	.	.	MAF_INRAE=7.5;MAF_USDA=15.882
NC_035091.1	14867300	.	C	A	.	.	MAF_USDA=6.25
NC_035091.1	14867301	.	C	T	.	.	MAF_USDA=6.25
NC_035091.1	14867315	.	T	A	.	.	MAF_INRAE=4.167;MAF_USDA=1.176
NC_035091.1	14867372	.	G	T	.	.	MAF_USDA=7.647
NC_035091.1	14867374	.	A	G	.	.	MAF_INRAE=16.456;MAF_USDA=6.557
NC_035091.1	14867387	.	G	A	.	.	MAF_USDA=1.639
NC_035091.1	14867399	.	C	T	.	.	MAF_INRAE=4.167;MAF_USDA=35.417
NC_035091.1	14867405	.	A	G	.	.	MAF_INRAE=27.5;MAF_USDA=4.167
NC_035091.1	14867413	.	C	A	.	.	MAF_INRAE=7.5;MAF_USDA=3.529
NC_035091.1	14867425	.	C	T	.	.	MAF_USDA=7.647
NC_035091.1	14867487	.	T	C	.	.	MAF_INRAE=27.5;MAF_USDA=20.588
NC_035091.1	14867502	.	C	T	.	.	MAF_INRAE=12.658;MAF_USDA=12.353
NC_035091.1	14867527	.	T	C	.	.	MAF_INRAE=44.937;MAF_USDA=18.235
NC_035091.1	14867607	.	C	G	.	.	MAF_INRAE=36.709;MAF_USDA=40.588
NC_035091.1	14867639	.	T	G	.	.	MAF_INRAE=27.5;MAF_USDA=21.176
NC_035091.1	14867730	.	G	A	.	.	MAF_INRAE=4.167;MAF_USDA=17.059
NC_035091.1	14867772	.	G	A	.	.	MAF_USDA=2.459
NC_035091.1	14867861	.	C	T	.	.	MAF_INRAE=12.658;MAF_USDA=12.353
NC_035091.1	14867895	.	C	G	.	.	MAF_INRAE=27.5;MAF_USDA=21.176
NC_035091.1	14867930	.	C	A	.	.	MAF_USDA=5.294
NC_035091.1	14868011	.	C	T	.	.	MAF_INRAE=17.089;MAF_USDA=2.459
NC_035091.1	14868055	.	G	A	.	.	MAF_USDA=1.639
NC_035091.1	14868077	.	A	T	.	.	MAF_INRAE=12.658;MAF_USDA=12.353
NC_035091.1	14868115	.	T	A	.	.	MAF_INRAE=4.167
NC_035091.1	14868116	.	A	T	.	.	MAF_USDA=8.929
NC_035091.1	14868139	.	A	C	.	.	MAF_INRAE=2.5;MAF_USDA=10.833
NC_035091.1	14868237	.	A	T	.	.	MAF_USDA=37.5
NC_035091.1	14868258	.	G	A	.	.	MAF_INRAE=12.658;MAF_USDA=12.353
NC_035091.1	14868259	.	A	G	.	.	MAF_INRAE=26.582;MAF_USDA=5.294
NC_035091.1	14868310	.	A	T	.	.	MAF_INRAE=26.667;MAF_USDA=20.0
NC_035091.1	14868337	.	G	A	.	.	MAF_USDA=4.706
NC_035091.1	14868417	.	G	A	.	.	MAF_USDA=2.083
NC_035091.1	14868462	.	A	C	.	.	MAF_INRAE=24.167;MAF_USDA=19.412
NC_035091.1	14868512	.	T	A	.	.	MAF_INRAE=2.5;MAF_USDA=4.098
NC_035091.1	14868642	.	G	T	.	.	MAF_USDA=6.25
NC_035091.1	14868716	.	T	G	.	.	MAF_USDA=3.279
NC_035091.1	14868817	.	C	T	.	.	MAF_USDA=3.279
NC_035091.1	14868846	.	G	C	.	.	MAF_USDA=2.459
NC_035091.1	14868897	.	C	A	.	.	MAF_INRAE=10.759;MAF_USDA=24.118
NC_035091.1	14868960	.	C	T	.	.	MAF_INRAE=36.709;MAF_USDA=36.471
NC_035091.1	14868964	.	A	G	.	.	MAF_INRAE=38.333;MAF_USDA=35.882
NC_035091.1	14869051	.	T	C	.	.	MAF_INRAE=2.5;MAF_USDA=27.647
NC_035091.1	14869067	.	G	A	.	.	MAF_USDA=5.882
NC_035091.1	14869119	.	T	A	.	.	MAF_INRAE=22.785;MAF_USDA=25.882
NC_035091.1	14869136	.	A	T	.	.	MAF_INRAE=16.456
NC_035091.1	14869143	.	G	T	.	.	MAF_INRAE=34.177
NC_035091.1	14869145	.	T	G	.	.	MAF_INRAE=2.5
NC_035091.1	14869197	.	G	A	.	.	MAF_INRAE=39.873;MAF_USDA=20.588
NC_035091.1	14869213	.	C	A	.	.	MAF_INRAE=10.759;MAF_USDA=18.824
NC_035091.1	14869218	.	C	A	.	.	MAF_USDA=4.098
NC_035091.1	14869257	.	C	T	.	.	MAF_USDA=6.25
NC_035091.1	14869268	.	A	G	.	.	MAF_INRAE=4.167
NC_035091.1	14869288	.	A	G	.	.	MAF_INRAE=26.582;MAF_USDA=5.294
NC_035091.1	14869304	.	A	T	.	.	MAF_INRAE=28.481;MAF_USDA=30.588
NC_035091.1	14869328	.	A	G	.	.	MAF_USDA=15.294
NC_035091.1	14869338	.	C	T	.	.	MAF_INRAE=25.949;MAF_USDA=5.882
NC_035091.1	14869452	.	A	T	.	.	MAF_INRAE=10.759;MAF_USDA=8.235
NC_035091.1	14869463	.	T	A	.	.	MAF_USDA=2.353
NC_035091.1	14869588	.	A	C	.	.	MAF_USDA=9.836
NC_035091.1	14869768	.	T	C	.	.	MAF_USDA=16.667
NC_035091.1	14869823	.	C	A	.	.	MAF_INRAE=26.582;MAF_USDA=31.765
NC_035091.1	14869826	.	G	T	.	.	MAF_USDA=6.25
NC_035091.1	14869931	.	C	A	.	.	MAF_INRAE=15.833
NC_035091.1	14869967	.	A	G	.	.	MAF_USDA=15.574
NC_035091.1	14869973	.	C	A	.	.	MAF_USDA=9.016
NC_035091.1	14869989	.	T	A	.	.	MAF_USDA=4.098
NC_035091.1	14870013	.	A	C	.	.	MAF_INRAE=7.5;MAF_USDA=3.529
NC_035091.1	14870219	.	G	A	.	.	MAF_INRAE=2.5;MAF_USDA=3.279
NC_035091.1	14870296	.	G	A	.	.	MAF_USDA=1.639
NC_035091.1	14870388	.	G	A	.	.	MAF_INRAE=26.582;MAF_USDA=5.294
NC_035091.1	14870409	.	C	A	.	.	MAF_USDA=1.639
NC_035091.1	14870434	.	C	A	.	.	MAF_INRAE=7.5;MAF_USDA=14.118
NC_035091.1	14870481	.	T	G	.	.	MAF_INRAE=1.667
NC_035091.1	14870508	.	C	A	.	.	MAF_INRAE=5.063;MAF_USDA=5.882
NC_035091.1	14870514	.	T	C	.	.	MAF_INRAE=50.0;MAF_USDA=33.529
NC_035091.1	14870617	.	G	T	.	.	MAF_INRAE=49.367;MAF_USDA=34.524
NC_035091.1	14870692	.	T	G	.	.	MAF_INRAE=24.684;MAF_USDA=28.824
NC_035091.1	14870702	.	T	G	.	.	MAF_INRAE=5.063;MAF_USDA=8.235
NC_035091.1	14870711	.	T	G	.	.	MAF_INRAE=10.833;MAF_USDA=12.941
NC_035091.1	14870832	.	A	G	.	.	MAF_INRAE=5.263
NC_035091.1	14870951	.	C	A	.	.	MAF_INRAE=27.215;MAF_USDA=5.294
NC_035091.1	14871014	.	G	A	.	.	MAF_USDA=7.647
NC_035091.1	14871026	.	A	G	.	.	MAF_USDA=7.647
NC_035091.1	14871069	.	G	C	.	.	MAF_USDA=8.333
NC_035091.1	14871072	.	C	A	.	.	MAF_USDA=7.143
NC_035091.1	14871139	.	G	A	.	.	MAF_INRAE=49.367;MAF_USDA=31.176
NC_035091.1	14871209	.	C	A	.	.	MAF_USDA=1.639
NC_035091.1	14871299	.	A	C	.	.	MAF_INRAE=10.759
NC_035091.1	14871351	.	A	T	.	.	MAF_INRAE=10.127;MAF_USDA=47.059
NC_035091.1	14871405	.	C	T	.	.	MAF_USDA=1.639
NC_035091.1	14871624	.	A	C	.	.	MAF_USDA=4.098
NC_035091.1	14871749	.	C	G	.	.	MAF_USDA=1.639
NC_035091.1	14871843	.	T	G	.	.	MAF_INRAE=20.833;MAF_USDA=5.294
NC_035091.1	14871906	.	A	T	.	.	MAF_INRAE=2.5;MAF_USDA=12.353
NC_035091.1	14871942	.	G	T	.	.	MAF_INRAE=3.333;MAF_USDA=13.934
NC_035091.1	14872066	.	A	T	.	.	MAF_USDA=5.422
NC_035091.1	14872072	.	A	T	.	.	MAF_USDA=31.325
NC_035091.1	14872114	.	C	A	.	.	MAF_USDA=1.667
NC_035091.1	14872119	.	A	G	.	.	MAF_USDA=6.522
NC_035091.1	14872237	.	A	C	.	.	MAF_USDA=31.325
NC_035091.1	14872301	.	T	A	.	.	MAF_USDA=31.548
NC_035091.1	14872313	.	A	T	.	.	MAF_USDA=2.5
NC_035091.1	14872326	.	A	T	.	.	MAF_USDA=1.667
NC_035091.1	14872333	.	T	C	.	.	MAF_USDA=28.571
NC_035091.1	14872347	.	C	T	.	.	MAF_USDA=6.25
NC_035091.1	14872374	.	C	T	.	.	MAF_USDA=50.0
NC_035091.1	14872411	.	G	A	.	.	MAF_USDA=1.667
NC_035091.1	14872447	.	C	T	.	.	MAF_USDA=6.627
NC_035091.1	14872520	.	T	G	.	.	MAF_USDA=18.675
NC_035091.1	14872550	.	C	T	.	.	MAF_USDA=3.614
NC_035091.1	14872551	.	G	A	.	.	MAF_USDA=6.522
NC_035091.1	14872599	.	G	T	.	.	MAF_USDA=24.699
NC_035091.1	14872602	.	C	A	.	.	MAF_USDA=24.699
NC_035091.1	14872639	.	T	A	.	.	MAF_USDA=46.386
NC_035091.1	14872671	.	G	A	.	.	MAF_USDA=16.867
NC_035091.1	14872707	.	C	T	.	.	MAF_USDA=31.325
NC_035091.1	14872765	.	A	G	.	.	MAF_USDA=13.333
NC_035091.1	14872899	.	A	C	.	.	MAF_USDA=16.667
NC_035091.1	14872917	.	G	T	.	.	MAF_USDA=7.143
NC_035091.1	14873181	.	C	T	.	.	MAF_USDA=31.548
NC_035091.1	14873196	.	A	T	.	.	MAF_USDA=30.12
NC_035091.1	14873244	.	T	C	.	.	MAF_USDA=31.325
NC_035091.1	14873272	.	T	A	.	.	MAF_USDA=7.831
NC_035091.1	14873478	.	T	G	.	.	MAF_USDA=2.976
NC_035091.1	14873496	.	C	A	.	.	MAF_USDA=3.333
NC_035091.1	14873529	.	A	G	.	.	MAF_USDA=10.87
NC_035091.1	14873578	.	T	A	.	.	MAF_USDA=27.108
NC_035091.1	14873619	.	A	G	.	.	MAF_USDA=31.325
NC_035091.1	14873633	.	G	C	.	.	MAF_USDA=27.711
NC_035091.1	14873635	.	G	T	.	.	MAF_USDA=27.711
NC_035091.1	14873653	.	A	T	.	.	MAF_USDA=27.711
NC_035091.1	14873705	.	C	A	.	.	MAF_USDA=19.048
NC_035091.1	14873719	.	G	C	.	.	MAF_USDA=4.217
NC_035091.1	14873822	.	T	G	.	.	MAF_USDA=31.176
NC_035091.1	14873835	.	T	A	.	.	MAF_USDA=1.639
NC_035091.1	14873958	.	C	A	.	.	MAF_INRAE=26.582;MAF_USDA=5.294
NC_035091.1	14873966	.	T	A	.	.	MAF_INRAE=17.5;MAF_USDA=4.098
NC_035091.1	14873967	.	T	G	.	.	MAF_INRAE=21.667;MAF_USDA=1.639
NC_035091.1	14874037	.	C	G	.	.	MAF_INRAE=26.316;MAF_USDA=38.235
NC_035091.1	14874059	.	G	A	.	.	MAF_INRAE=45.57;MAF_USDA=16.667
NC_035091.1	14874089	.	C	T	.	.	MAF_INRAE=4.167;MAF_USDA=2.083
NC_035091.1	14874090	.	G	T	.	.	MAF_USDA=2.459
NC_035091.1	14874133	.	G	T	.	.	MAF_USDA=4.098
NC_035091.1	14874168	.	A	C	.	.	MAF_USDA=4.918
NC_035091.1	14874209	.	A	C	.	.	MAF_INRAE=26.582;MAF_USDA=5.294
NC_035091.1	14874264	.	G	A	.	.	MAF_USDA=2.459
NC_035091.1	14874379	.	T	C	.	.	MAF_USDA=4.098
NC_035091.1	14874382	.	C	A	.	.	MAF_USDA=7.059
NC_035091.1	14874438	.	G	T	.	.	MAF_INRAE=17.722;MAF_USDA=8.197
NC_035091.1	14874449	.	G	A	.	.	MAF_USDA=2.941
NC_035091.1	14874474	.	T	G	.	.	MAF_USDA=3.279
NC_035091.1	14874496	.	A	C	.	.	MAF_USDA=10.588
NC_035091.1	14874504	.	C	T	.	.	MAF_INRAE=27.215;MAF_USDA=38.824
NC_035091.1	14874570	.	G	T	.	.	MAF_INRAE=4.167;MAF_USDA=2.459
NC_035091.1	14874572	.	A	T	.	.	MAF_INRAE=2.5
NC_035091.1	14874684	.	A	C	.	.	MAF_USDA=1.639
NC_035091.1	14874703	.	A	C	.	.	MAF_INRAE=4.167;MAF_USDA=1.176
NC_035091.1	14874743	.	C	T	.	.	MAF_USDA=2.083
NC_035091.1	14874748	.	A	T	.	.	MAF_USDA=2.459
NC_035091.1	14874879	.	G	T	.	.	MAF_INRAE=26.582;MAF_USDA=5.294
NC_035091.1	14874957	.	C	T	.	.	MAF_USDA=2.353
NC_035091.1	14875015	.	C	T	.	.	MAF_USDA=1.639
NC_035091.1	14875100	.	C	G	.	.	MAF_USDA=6.25
NC_035091.1	14875142	.	T	G	.	.	MAF_INRAE=7.5;MAF_USDA=8.235
NC_035091.1	14875157	.	G	T	.	.	MAF_INRAE=26.582;MAF_USDA=5.294
NC_035091.1	14875200	.	T	G	.	.	MAF_INRAE=15.19;MAF_USDA=33.333
NC_035091.1	14875207	.	G	T	.	.	MAF_USDA=2.941
NC_035091.1	14875227	.	A	G	.	.	MAF_INRAE=10.759;MAF_USDA=7.647
NC_035091.1	14875244	.	C	T	.	.	MAF_INRAE=7.5;MAF_USDA=20.588
NC_035091.1	14875318	.	C	T	.	.	MAF_USDA=4.098
NC_035091.1	14875550	.	C	A	.	.	MAF_INRAE=7.5;MAF_USDA=3.529
NC_035091.1	14875589	.	T	A	.	.	MAF_INRAE=7.5;MAF_USDA=7.059
NC_035091.1	14875590	.	C	A	.	.	MAF_INRAE=7.5;MAF_USDA=7.059
NC_035091.1	14875608	.	A	C	.	.	MAF_INRAE=7.5;MAF_USDA=8.235
NC_035091.1	14875705	.	T	C	.	.	MAF_INRAE=18.987;MAF_USDA=49.412
NC_035091.1	14875725	.	C	T	.	.	MAF_INRAE=26.582;MAF_USDA=5.294
NC_035091.1	14875726	.	C	A	.	.	MAF_INRAE=21.667;MAF_USDA=5.294
NC_035091.1	14875765	.	C	T	.	.	MAF_INRAE=18.354;MAF_USDA=27.647
NC_035091.1	14875830	.	C	T	.	.	MAF_USDA=15.294
NC_035091.1	14875847	.	T	C	.	.	MAF_INRAE=17.722;MAF_USDA=8.197
NC_035091.1	14875869	.	A	C	.	.	MAF_USDA=1.639
NC_035091.1	14875873	.	T	C	.	.	MAF_USDA=5.738
NC_035091.1	14875875	.	T	G	.	.	MAF_INRAE=37.5;MAF_USDA=45.294
NC_035091.1	14875884	.	T	A	.	.	MAF_INRAE=26.582;MAF_USDA=5.294
NC_035091.1	14875979	.	T	G	.	.	MAF_USDA=1.639
NC_035091.1	14876098	.	C	A	.	.	MAF_INRAE=35.443;MAF_USDA=48.824
NC_035091.1	14876100	.	C	T	.	.	MAF_USDA=12.5
NC_035091.1	14876112	.	A	C	.	.	MAF_USDA=2.459
NC_035091.1	14876141	.	A	G	.	.	MAF_INRAE=10.833
NC_035091.1	14876152	.	G	A	.	.	MAF_INRAE=26.582;MAF_USDA=5.294
NC_035091.1	14876156	.	G	A	.	.	MAF_INRAE=12.658;MAF_USDA=11.176
NC_035091.1	14876180	.	A	T	.	.	MAF_INRAE=10.833;MAF_USDA=24.706
NC_035091.1	14876184	.	C	A	.	.	MAF_USDA=1.639
NC_035091.1	14876300	.	C	T	.	.	MAF_INRAE=42.105
NC_035091.1	14876301	.	G	A	.	.	MAF_INRAE=26.316
NC_035091.1	14876360	.	A	G	.	.	MAF_USDA=5.738
NC_035091.1	14876401	.	T	C	.	.	MAF_INRAE=12.658;MAF_USDA=13.529
NC_035091.1	14876409	.	C	A	.	.	MAF_USDA=4.098
NC_035091.1	14876416	.	A	C	.	.	MAF_USDA=7.059
NC_035091.1	14876420	.	T	C	.	.	MAF_USDA=2.459
NC_035091.1	14876535	.	G	A	.	.	MAF_INRAE=11.667;MAF_USDA=25.294
NC_035091.1	14876550	.	G	T	.	.	MAF_INRAE=35.443;MAF_USDA=31.765
NC_035091.1	14876596	.	A	G	.	.	MAF_INRAE=18.354;MAF_USDA=50.0
NC_035091.1	14876599	.	G	A	.	.	MAF_INRAE=21.667;MAF_USDA=8.235
NC_035091.1	14876653	.	C	T	.	.	MAF_USDA=2.976
NC_035091.1	14876696	.	T	G	.	.	MAF_USDA=6.25
NC_035091.1	14876709	.	G	C	.	.	MAF_INRAE=35.443;MAF_USDA=31.765
NC_035091.1	14876714	.	T	G	.	.	MAF_USDA=4.098
NC_035091.1	14876749	.	C	A	.	.	MAF_INRAE=26.582;MAF_USDA=5.294
NC_035091.1	14876843	.	A	G	.	.	MAF_INRAE=15.19;MAF_USDA=2.459
NC_035091.1	14876856	.	C	T	.	.	MAF_USDA=2.459
NC_035091.1	14877037	.	C	T	.	.	MAF_INRAE=15.789
NC_035091.1	14877188	.	T	C	.	.	MAF_USDA=4.237
NC_035091.1	14877202	.	C	A	.	.	MAF_INRAE=1.667;MAF_USDA=4.237
NC_035091.1	14877251	.	T	G	.	.	MAF_USDA=3.333
NC_035091.1	14877295	.	A	C	.	.	MAF_USDA=3.333
NC_035091.1	14877317	.	T	G	.	.	MAF_INRAE=10.0;MAF_USDA=23.529
NC_035091.1	14877403	.	T	C	.	.	MAF_INRAE=10.0;MAF_USDA=26.471
NC_035091.1	14877424	.	G	A	.	.	MAF_USDA=4.098
NC_035091.1	14877523	.	T	C	.	.	MAF_USDA=25.294
NC_035091.1	14877531	.	T	G	.	.	MAF_USDA=26.471
NC_035091.1	14877576	.	T	A	.	.	MAF_INRAE=3.333
NC_035091.1	14877730	.	T	C	.	.	MAF_INRAE=16.456;MAF_USDA=2.459
NC_035091.1	14877791	.	G	A	.	.	MAF_INRAE=36.709;MAF_USDA=15.663
NC_035091.1	14877835	.	A	C	.	.	MAF_INRAE=27.5;MAF_USDA=16.667
NC_035091.1	14877938	.	C	T	.	.	MAF_INRAE=26.582;MAF_USDA=5.294
NC_035091.1	14878011	.	C	T	.	.	MAF_INRAE=6.962
NC_035091.1	14878012	.	T	G	.	.	MAF_USDA=1.639
NC_035091.1	14878081	.	C	A	.	.	MAF_INRAE=11.667;MAF_USDA=20.588
NC_035091.1	14878170	.	A	G	.	.	MAF_INRAE=15.823
NC_035091.1	14878212	.	G	A	.	.	MAF_INRAE=11.667;MAF_USDA=48.795
NC_035091.1	14878431	.	C	T	.	.	MAF_INRAE=10.0;MAF_USDA=25.595
NC_035091.1	14878459	.	C	T	.	.	MAF_INRAE=17.089;MAF_USDA=37.5
NC_035091.1	14878746	.	C	A	.	.	MAF_INRAE=42.105
NC_035091.1	14879522	.	T	G	.	.	MAF_USDA=1.639
NC_035091.1	14879525	.	G	A	.	.	MAF_USDA=8.333
NC_035091.1	14879529	.	G	A	.	.	MAF_USDA=3.279
NC_035091.1	14879559	.	G	A	.	.	MAF_USDA=10.119
NC_035091.1	14879670	.	G	T	.	.	MAF_USDA=2.353
NC_035091.1	14879672	.	G	A	.	.	MAF_INRAE=11.667;MAF_USDA=21.765
NC_035091.1	14879701	.	G	A	.	.	MAF_INRAE=18.987;MAF_USDA=25.294
NC_035091.1	14879714	.	A	T	.	.	MAF_INRAE=11.667;MAF_USDA=24.706
NC_035091.1	14879752	.	A	C	.	.	MAF_USDA=4.918
NC_035091.1	14879805	.	A	T	.	.	MAF_INRAE=11.667;MAF_USDA=25.882
NC_035091.1	14879817	.	A	C	.	.	MAF_INRAE=4.167;MAF_USDA=1.176
NC_035091.1	14879823	.	G	T	.	.	MAF_INRAE=26.582;MAF_USDA=5.294
NC_035091.1	14880022	.	C	G	.	.	MAF_USDA=2.459
NC_035091.1	14880049	.	G	C	.	.	MAF_INRAE=25.949;MAF_USDA=28.235
NC_035091.1	14880057	.	G	C	.	.	MAF_USDA=16.667
NC_035091.1	14880077	.	C	T	.	.	MAF_USDA=1.639
NC_035091.1	14880146	.	T	C	.	.	MAF_USDA=30.0
NC_035091.1	14880255	.	T	C	.	.	MAF_USDA=16.667
NC_035091.1	14880559	.	A	C	.	.	MAF_USDA=6.25
NC_035091.1	14880679	.	C	T	.	.	MAF_INRAE=23.418;MAF_USDA=21.765
NC_035091.1	14880687	.	T	A	.	.	MAF_INRAE=23.418;MAF_USDA=21.765
NC_035091.1	14880719	.	G	A	.	.	MAF_INRAE=23.418;MAF_USDA=21.765
NC_035091.1	14880720	.	T	C	.	.	MAF_INRAE=18.987;MAF_USDA=15.882
NC_035091.1	14880849	.	A	G	.	.	MAF_INRAE=22.785;MAF_USDA=21.765
NC_035091.1	14880870	.	C	A	.	.	MAF_INRAE=5.263;MAF_USDA=14.583
NC_035091.1	14880905	.	C	T	.	.	MAF_INRAE=23.418;MAF_USDA=21.765
NC_035091.1	14880979	.	G	A	.	.	MAF_INRAE=5.696
NC_035091.1	14881017	.	G	T	.	.	MAF_INRAE=23.418;MAF_USDA=21.765
NC_035091.1	14881077	.	T	A	.	.	MAF_INRAE=10.833;MAF_USDA=24.118
NC_035091.1	14881087	.	T	A	.	.	MAF_USDA=3.279
NC_035091.1	14881098	.	A	T	.	.	MAF_INRAE=23.418;MAF_USDA=21.176
NC_035091.1	14881107	.	A	T	.	.	MAF_USDA=2.459
NC_035091.1	14881164	.	T	G	.	.	MAF_INRAE=17.722;MAF_USDA=12.5
NC_035091.1	14881198	.	G	A	.	.	MAF_INRAE=6.667;MAF_USDA=13.934
NC_035091.1	14881213	.	A	T	.	.	MAF_INRAE=23.418;MAF_USDA=22.619
NC_035091.1	14881343	.	T	C	.	.	MAF_INRAE=22.785;MAF_USDA=21.765
NC_035091.1	14881368	.	G	T	.	.	MAF_INRAE=22.785;MAF_USDA=22.353
NC_035091.1	14881415	.	A	T	.	.	MAF_INRAE=23.418;MAF_USDA=21.176
NC_035091.1	14881418	.	A	G	.	.	MAF_INRAE=29.167;MAF_USDA=21.176
NC_035091.1	14881430	.	A	T	.	.	MAF_INRAE=4.167;MAF_USDA=7.059
NC_035091.1	14881459	.	G	A	.	.	MAF_USDA=6.25
NC_035091.1	14881514	.	G	T	.	.	MAF_INRAE=7.5;MAF_USDA=1.765
NC_035091.1	14881552	.	A	T	.	.	MAF_INRAE=26.582;MAF_USDA=21.765
NC_035091.1	14881563	.	C	A	.	.	MAF_USDA=9.016
NC_035091.1	14881567	.	T	C	.	.	MAF_USDA=4.918
NC_035091.1	14881612	.	G	A	.	.	MAF_USDA=9.412
NC_035091.1	14881613	.	G	C	.	.	MAF_INRAE=26.582;MAF_USDA=5.294
NC_035091.1	14881632	.	G	T	.	.	MAF_USDA=1.639
NC_035091.1	14881639	.	A	T	.	.	MAF_INRAE=5.263
NC_035091.1	14881649	.	A	C	.	.	MAF_INRAE=7.5
NC_035091.1	14881664	.	C	G	.	.	MAF_USDA=1.639
NC_035091.1	14881692	.	A	T	.	.	MAF_USDA=1.639
NC_035091.1	14881785	.	G	A	.	.	MAF_INRAE=4.167;MAF_USDA=13.529
NC_035091.1	14881788	.	C	T	.	.	MAF_USDA=1.639
NC_035091.1	14881857	.	T	G	.	.	MAF_INRAE=7.5;MAF_USDA=12.941
NC_035091.1	14881886	.	A	G	.	.	MAF_USDA=4.098
NC_035091.1	14881908	.	A	C	.	.	MAF_USDA=1.639
NC_035091.1	14882036	.	G	A	.	.	MAF_USDA=6.25
NC_035091.1	14882091	.	G	A	.	.	MAF_INRAE=47.368
NC_035091.1	14882184	.	T	A	.	.	MAF_INRAE=7.5;MAF_USDA=15.882
NC_035091.1	14882185	.	A	G	.	.	MAF_INRAE=7.5;MAF_USDA=15.294
NC_035091.1	14882200	.	A	C	.	.	MAF_USDA=2.083
NC_035091.1	14882260	.	A	T	.	.	MAF_USDA=1.639
NC_035091.1	14882290	.	C	A	.	.	MAF_INRAE=7.5;MAF_USDA=16.471
NC_035091.1	14882337	.	A	T	.	.	MAF_INRAE=7.5;MAF_USDA=9.836
NC_035091.1	14882343	.	A	C	.	.	MAF_INRAE=7.5
NC_035091.1	14882352	.	G	T	.	.	MAF_INRAE=7.5
NC_035091.1	14882362	.	A	T	.	.	MAF_INRAE=7.5;MAF_USDA=9.412
NC_035091.1	14882380	.	A	T	.	.	MAF_INRAE=26.582;MAF_USDA=5.294
NC_035091.1	14882606	.	G	A	.	.	MAF_USDA=2.459
NC_035091.1	14882673	.	G	T	.	.	MAF_INRAE=4.167
NC_035091.1	14882742	.	G	A	.	.	MAF_INRAE=21.519;MAF_USDA=38.824
NC_035091.1	14882796	.	G	T	.	.	MAF_USDA=6.557
NC_035091.1	14882839	.	T	G	.	.	MAF_INRAE=4.167;MAF_USDA=7.059
NC_035091.1	14882847	.	C	A	.	.	MAF_USDA=5.738
NC_035091.1	14882907	.	T	A	.	.	MAF_USDA=4.918
NC_035091.1	14882933	.	A	G	.	.	MAF_USDA=4.098
NC_035091.1	14882987	.	G	A	.	.	MAF_USDA=2.459
NC_035091.1	14883062	.	T	G	.	.	MAF_INRAE=31.646;MAF_USDA=19.672
NC_035091.1	14883118	.	A	T	.	.	MAF_USDA=11.475
NC_035091.1	14883119	.	A	G	.	.	MAF_USDA=11.475
NC_035091.1	14883155	.	G	T	.	.	MAF_USDA=5.738
NC_035091.1	14883156	.	A	G	.	.	MAF_INRAE=31.646;MAF_USDA=18.852
NC_035091.1	14883187	.	G	T	.	.	MAF_USDA=1.639
NC_035091.1	14883207	.	C	T	.	.	MAF_INRAE=31.646;MAF_USDA=18.852
NC_035091.1	14883291	.	T	C	.	.	MAF_USDA=6.25
NC_035091.1	14883530	.	G	A	.	.	MAF_USDA=2.083
NC_035091.1	14883608	.	G	T	.	.	MAF_USDA=4.098
NC_035091.1	14883639	.	G	T	.	.	MAF_INRAE=31.646;MAF_USDA=18.852
NC_035091.1	14883683	.	G	A	.	.	MAF_USDA=6.557
NC_035091.1	14883699	.	T	A	.	.	MAF_USDA=6.25
NC_035091.1	14883796	.	T	C	.	.	MAF_USDA=11.765
NC_035091.1	14883804	.	G	A	.	.	MAF_USDA=5.738
NC_035091.1	14883826	.	T	G	.	.	MAF_USDA=10.417
NC_035091.1	14883827	.	A	T	.	.	MAF_INRAE=31.646;MAF_USDA=17.213
NC_035091.1	14883853	.	T	C	.	.	MAF_INRAE=7.595;MAF_USDA=1.639
NC_035091.1	14883857	.	T	C	.	.	MAF_USDA=1.639
NC_035091.1	14883869	.	G	A	.	.	MAF_USDA=12.5
NC_035091.1	14883875	.	A	G	.	.	MAF_USDA=1.639
NC_035091.1	14883901	.	G	T	.	.	MAF_USDA=2.459
NC_035091.1	14883913	.	T	A	.	.	MAF_USDA=1.639
NC_035091.1	14883945	.	A	C	.	.	MAF_INRAE=26.582;MAF_USDA=5.294
NC_035091.1	14883955	.	T	G	.	.	MAF_INRAE=4.167;MAF_USDA=1.639
NC_035091.1	14883958	.	T	G	.	.	MAF_USDA=7.377
NC_035091.1	14884071	.	G	T	.	.	MAF_INRAE=4.167;MAF_USDA=12.5
NC_035091.1	14884179	.	A	C,G	.	.	MAF_INRAE=5.263
NC_035091.1	14884204	.	T	A	.	.	MAF_USDA=5.738
NC_035091.1	14884214	.	A	C	.	.	MAF_INRAE=31.646;MAF_USDA=18.852
NC_035091.1	14884226	.	T	G	.	.	MAF_INRAE=31.646;MAF_USDA=24.59
NC_035091.1	14884227	.	T	A	.	.	MAF_INRAE=40.0;MAF_USDA=24.59
NC_035091.1	14884252	.	C	G	.	.	MAF_USDA=5.738
NC_035091.1	14884288	.	C	T	.	.	MAF_INRAE=7.595
NC_035091.1	14884291	.	A	T	.	.	MAF_USDA=6.557
NC_035091.1	14884380	.	A	G	.	.	MAF_INRAE=6.962
NC_035091.1	14884485	.	G	T	.	.	MAF_USDA=2.083
NC_035091.1	14884487	.	C	T	.	.	MAF_INRAE=18.354;MAF_USDA=9.412
NC_035091.1	14884500	.	TA	TT	.	.	MAF_USDA=12.5
NC_035091.1	14884516	.	G	T	.	.	MAF_INRAE=4.167;MAF_USDA=11.765
NC_035091.1	14884572	.	C	T	.	.	MAF_INRAE=7.5;MAF_USDA=13.529
NC_035091.1	14884602	.	T	C	.	.	MAF_INRAE=7.5;MAF_USDA=11.475
NC_035091.1	14884684	.	A	T	.	.	MAF_USDA=1.639
NC_035091.1	14884814	.	A	G	.	.	MAF_INRAE=4.167;MAF_USDA=9.412
NC_035091.1	14884936	.	T	C	.	.	MAF_INRAE=17.722;MAF_USDA=9.836
NC_035091.1	14884942	.	G	T	.	.	MAF_USDA=1.639
NC_035091.1	14884994	.	G	A	.	.	MAF_INRAE=31.646;MAF_USDA=18.852
NC_035091.1	14885011	.	C	G	.	.	MAF_USDA=4.918
NC_035091.1	14885035	.	A	T	.	.	MAF_USDA=4.918
NC_035091.1	14885063	.	A	G	.	.	MAF_INRAE=17.722;MAF_USDA=9.016
NC_035091.1	14885071	.	C	T	.	.	MAF_USDA=1.639
NC_035091.1	14885093	.	C	T	.	.	MAF_USDA=12.5
NC_035091.1	14885126	.	T	A	.	.	MAF_INRAE=4.167;MAF_USDA=7.647
NC_035091.1	14885141	.	T	C	.	.	MAF_USDA=3.279
NC_035091.1	14885158	.	C	T	.	.	MAF_USDA=5.738
NC_035091.1	14885228	.	A	T	.	.	MAF_USDA=5.738
NC_035091.1	14885234	.	C	T	.	.	MAF_INRAE=18.354;MAF_USDA=9.412
NC_035091.1	14885268	.	A	G	.	.	MAF_INRAE=4.167;MAF_USDA=12.5
NC_035091.1	14885277	.	G	C	.	.	MAF_USDA=4.918
NC_035091.1	14885293	.	A	G	.	.	MAF_USDA=1.639
NC_035091.1	14885319	.	C	T	.	.	MAF_INRAE=7.595
NC_035091.1	14885342	.	C	A	.	.	MAF_USDA=2.459
NC_035091.1	14885349	.	T	C	.	.	MAF_USDA=1.639
NC_035091.1	14885356	.	A	C	.	.	MAF_USDA=1.639
NC_035091.1	14885363	.	A	C	.	.	MAF_INRAE=31.646;MAF_USDA=18.033
NC_035091.1	14885378	.	T	A	.	.	MAF_INRAE=17.722;MAF_USDA=9.836
NC_035091.1	14885379	.	A	T	.	.	MAF_USDA=1.639
NC_035091.1	14885388	.	T	A	.	.	MAF_USDA=1.639
NC_035091.1	14885431	.	A	C	.	.	MAF_USDA=1.639
NC_035091.1	14885499	.	C	T	.	.	MAF_INRAE=18.354;MAF_USDA=9.836
NC_035091.1	14885523	.	T	G	.	.	MAF_INRAE=1.667
NC_035091.1	14885742	.	C	T	.	.	MAF_USDA=10.417
NC_035091.1	14885885	.	G	C	.	.	MAF_USDA=1.639
NC_035091.1	14885918	.	A	C	.	.	MAF_INRAE=31.646;MAF_USDA=18.852
NC_035091.1	14886064	.	G	A	.	.	MAF_USDA=7.059
NC_035091.1	14886074	.	C	T	.	.	MAF_USDA=4.098
NC_035091.1	14886143	.	C	T	.	.	MAF_INRAE=15.833;MAF_USDA=2.459
NC_035091.1	14886144	.	G	A	.	.	MAF_INRAE=4.167;MAF_USDA=2.459
NC_035091.1	14886268	.	C	T	.	.	MAF_INRAE=5.263;MAF_USDA=14.583
NC_035091.1	14886298	.	C	T	.	.	MAF_USDA=1.639
NC_035091.1	14886386	.	G	A	.	.	MAF_USDA=3.279
NC_035091.1	14886541	.	T	C	.	.	MAF_USDA=1.639
NC_035091.1	14886574	.	C	T	.	.	MAF_USDA=4.918
NC_035091.1	14886612	.	T	A	.	.	MAF_USDA=3.279
NC_035091.1	14886615	.	C	A	.	.	MAF_USDA=3.279
NC_035091.1	14886626	.	G	A	.	.	MAF_USDA=1.639
NC_035091.1	14886628	.	G	A	.	.	MAF_INRAE=31.013;MAF_USDA=18.033
NC_035091.1	14886630	.	G	A	.	.	MAF_INRAE=4.167;MAF_USDA=7.059
NC_035091.1	14886739	.	T	C	.	.	MAF_INRAE=7.595;MAF_USDA=1.639
NC_035091.1	14886788	.	C	T	.	.	MAF_USDA=1.639
NC_035091.1	14886822	.	A	G	.	.	MAF_INRAE=4.167;MAF_USDA=7.059
NC_035091.1	14886824	.	A	T	.	.	MAF_INRAE=4.167;MAF_USDA=7.059
NC_035091.1	14886825	.	G	A	.	.	MAF_INRAE=4.167;MAF_USDA=6.557
NC_035091.1	14886847	.	A	T	.	.	MAF_USDA=5.738
NC_035091.1	14886848	.	C	T	.	.	MAF_USDA=5.738
NC_035091.1	14886889	.	G	A	.	.	MAF_USDA=4.098
NC_035091.1	14886903	.	T	A	.	.	MAF_USDA=10.656
NC_035091.1	14886924	.	T	C	.	.	MAF_USDA=5.294
NC_035091.1	14886929	.	T	C	.	.	MAF_USDA=1.639
NC_035091.1	14886930	.	G	C	.	.	MAF_USDA=9.836
NC_035091.1	14887027	.	G	T	.	.	MAF_INRAE=7.5;MAF_USDA=12.941
NC_035091.1	14887035	.	A	G	.	.	MAF_INRAE=17.722;MAF_USDA=9.836
NC_035091.1	14887210	.	G	C	.	.	MAF_INRAE=3.333
NC_035091.1	14887214	.	G	C	.	.	MAF_USDA=5.738
NC_035091.1	14887234	.	T	C	.	.	MAF_INRAE=7.595
NC_035091.1	14887297	.	T	G	.	.	MAF_USDA=5.294
NC_035091.1	14887346	.	C	A	.	.	MAF_USDA=1.639
NC_035091.1	14887347	.	T	A	.	.	MAF_USDA=1.639
NC_035091.1	14887387	.	C	T	.	.	MAF_USDA=2.459
NC_035091.1	14887391	.	G	T	.	.	MAF_USDA=9.836
NC_035091.1	14887395	.	C	T	.	.	MAF_USDA=3.279
NC_035091.1	14887433	.	G	C	.	.	MAF_INRAE=5.696
NC_035091.1	14887525	.	T	C	.	.	MAF_USDA=9.836
NC_035091.1	14887546	.	G	A	.	.	MAF_USDA=5.738
NC_035091.1	14887554	.	C	T	.	.	MAF_USDA=1.639
NC_035091.1	14887574	.	A	G	.	.	MAF_USDA=2.459
NC_035091.1	14887621	.	G	A	.	.	MAF_INRAE=31.013;MAF_USDA=19.672
NC_035091.1	14887647	.	T	G	.	.	MAF_INRAE=5.063
NC_035091.1	14887649	.	G	T	.	.	MAF_INRAE=4.167;MAF_USDA=12.5
NC_035091.1	14887660	.	T	C	.	.	MAF_USDA=2.083
NC_035091.1	14887735	.	A	T	.	.	MAF_USDA=1.639
NC_035091.1	14887766	.	G	T	.	.	MAF_INRAE=7.595
NC_035091.1	14887771	.	C	G	.	.	MAF_USDA=17.647
NC_035091.1	14887776	.	C	T	.	.	MAF_USDA=4.918
NC_035091.1	14887830	.	A	C	.	.	MAF_INRAE=4.167;MAF_USDA=19.412
NC_035091.1	14887844	.	T	G	.	.	MAF_INRAE=4.167;MAF_USDA=7.059
NC_035091.1	14887924	.	A	C	.	.	MAF_USDA=1.639
NC_035091.1	14887970	.	C	T	.	.	MAF_INRAE=7.5;MAF_USDA=2.381
NC_035091.1	14887971	.	G	A	.	.	MAF_INRAE=8.333;MAF_USDA=19.048
NC_035091.1	14888116	.	A	G	.	.	MAF_INRAE=19.62;MAF_USDA=27.381
NC_035091.1	14891581	.	T	G	.	.	MAF_USDA=2.459
NC_035091.1	14891602	.	T	G	.	.	MAF_USDA=1.639
NC_035091.1	14891725	.	T	G	.	.	MAF_USDA=5.294
NC_035091.1	14891751	.	G	T	.	.	MAF_INRAE=16.456;MAF_USDA=5.738
NC_035091.1	14891774	.	T	C	.	.	MAF_INRAE=15.833
NC_035091.1	14891783	.	C	T	.	.	MAF_USDA=2.083
NC_035091.1	14891927	.	G	A	.	.	MAF_INRAE=13.333
NC_035091.1	14892000	.	C	A	.	.	MAF_INRAE=4.167
NC_035091.1	14892019	.	G	C	.	.	MAF_INRAE=3.333
NC_035091.1	14892023	.	C	G	.	.	MAF_INRAE=4.167;MAF_USDA=1.639
NC_035091.1	14892063	.	C	T	.	.	MAF_USDA=13.934
NC_035091.1	14892110	.	C	T	.	.	MAF_USDA=1.639
NC_035091.1	14892111	.	G	A	.	.	MAF_USDA=1.639
NC_035091.1	14892121	.	T	A	.	.	MAF_USDA=4.918
NC_035091.1	14892131	.	C	G	.	.	MAF_INRAE=4.167;MAF_USDA=1.639
NC_035091.1	14892152	.	A	C	.	.	MAF_INRAE=7.5;MAF_USDA=14.583
NC_035091.1	14892153	.	A	G	.	.	MAF_INRAE=7.5;MAF_USDA=12.941
NC_035091.1	14892179	.	C	A	.	.	MAF_INRAE=4.167;MAF_USDA=12.5
NC_035091.1	14892222	.	T	A	.	.	MAF_USDA=4.918
NC_035091.1	14892339	.	T	C	.	.	MAF_INRAE=31.646;MAF_USDA=27.049
NC_035091.1	14892378	.	A	C	.	.	MAF_USDA=8.824
NC_035091.1	14892385	.	G	T	.	.	MAF_USDA=3.279
NC_035091.1	14892386	.	C	T	.	.	MAF_USDA=3.279
NC_035091.1	14892391	.	C	T	.	.	MAF_USDA=8.824
NC_035091.1	14892435	.	T	C	.	.	MAF_USDA=8.333
NC_035091.1	14892540	.	C	T	.	.	MAF_USDA=1.639
NC_035091.1	14892564	.	G	A	.	.	MAF_USDA=1.639
NC_035091.1	14892636	.	C	T	.	.	MAF_USDA=1.639
NC_035091.1	14892665	.	A	T	.	.	MAF_USDA=1.639
NC_035091.1	14892692	.	T	C	.	.	MAF_INRAE=31.646;MAF_USDA=18.852
NC_035091.1	14892720	.	C	T	.	.	MAF_INRAE=18.987;MAF_USDA=31.765
NC_035091.1	14892749	.	A	G	.	.	MAF_INRAE=4.167;MAF_USDA=4.918
NC_035091.1	14892753	.	C	T	.	.	MAF_USDA=4.098
NC_035091.1	14892771	.	C	T	.	.	MAF_INRAE=15.833;MAF_USDA=2.459
NC_035091.1	14892783	.	G	A	.	.	MAF_USDA=1.639
NC_035091.1	14892827	.	A	T	.	.	MAF_USDA=1.639
NC_035091.1	14892934	.	C	G	.	.	MAF_INRAE=6.667;MAF_USDA=1.765
NC_035091.1	14892957	.	C	G	.	.	MAF_INRAE=4.167
NC_035091.1	14892972	.	G	A	.	.	MAF_INRAE=7.5;MAF_USDA=1.765
NC_035091.1	14892977	.	A	C	.	.	MAF_INRAE=4.167;MAF_USDA=11.765
NC_035091.1	14892989	.	G	T	.	.	MAF_USDA=14.583
NC_035091.1	14892990	.	G	A	.	.	MAF_USDA=14.583
NC_035091.1	14893001	.	A	G	.	.	MAF_USDA=4.918
NC_035091.1	14893103	.	C	G	.	.	MAF_INRAE=11.667;MAF_USDA=13.529
NC_035091.1	14893114	.	T	G	.	.	MAF_INRAE=10.759;MAF_USDA=15.882
NC_035091.1	14893116	.	T	C	.	.	MAF_USDA=3.279
NC_035091.1	14893164	.	T	C	.	.	MAF_USDA=3.279
NC_035091.1	14893198	.	T	G	.	.	MAF_INRAE=4.167;MAF_USDA=12.353
NC_035091.1	14893204	.	A	C	.	.	MAF_INRAE=2.5;MAF_USDA=5.738
NC_035091.1	14893273	.	A	G	.	.	MAF_USDA=2.459
NC_035091.1	14893279	.	T	G	.	.	MAF_INRAE=34.81;MAF_USDA=22.941
NC_035091.1	14893331	.	A	G	.	.	MAF_INRAE=10.759;MAF_USDA=12.941
NC_035091.1	14893422	.	G	A	.	.	MAF_INRAE=10.759;MAF_USDA=14.706
NC_035091.1	14893451	.	C	T	.	.	MAF_INRAE=10.759;MAF_USDA=12.941
NC_035091.1	14893636	.	C	T	.	.	MAF_INRAE=10.759;MAF_USDA=12.353
NC_035091.1	14893723	.	C	T	.	.	MAF_USDA=4.098
NC_035091.1	14893792	.	A	G	.	.	MAF_USDA=1.639
NC_035091.1	14893806	.	C	A	.	.	MAF_USDA=3.279
NC_035091.1	14893845	.	A	G	.	.	MAF_USDA=1.639
NC_035091.1	14893846	.	T	G	.	.	MAF_USDA=2.459
NC_035091.1	14893853	.	C	A	.	.	MAF_INRAE=7.5;MAF_USDA=1.765
NC_035091.1	14893895	.	T	A	.	.	MAF_USDA=3.279
NC_035091.1	14893932	.	A	G	.	.	MAF_INRAE=26.582;MAF_USDA=5.294
NC_035091.1	14893935	.	A	C	.	.	MAF_INRAE=35.833;MAF_USDA=20.588
NC_035091.1	14893938	.	T	A	.	.	MAF_INRAE=43.038;MAF_USDA=29.412
NC_035091.1	14894104	.	T	A	.	.	MAF_USDA=4.098
NC_035091.1	14894117	.	C	T	.	.	MAF_USDA=1.639
NC_035091.1	14894133	.	G	T	.	.	MAF_INRAE=17.089;MAF_USDA=9.836
NC_035091.1	14894190	.	T	C	.	.	MAF_USDA=2.459
NC_035091.1	14894195	.	G	A	.	.	MAF_INRAE=4.167;MAF_USDA=4.118
NC_035091.1	14894293	.	G	A	.	.	MAF_INRAE=7.5;MAF_USDA=6.471
NC_035091.1	14894300	.	T	C	.	.	MAF_INRAE=7.5;MAF_USDA=6.471
NC_035091.1	14894420	.	A	C	.	.	MAF_USDA=15.882
NC_035091.1	14894425	.	T	G	.	.	MAF_INRAE=7.5;MAF_USDA=4.118
NC_035091.1	14894458	.	T	C	.	.	MAF_USDA=4.098
NC_035091.1	14894464	.	C	T	.	.	MAF_USDA=1.639
NC_035091.1	14894508	.	A	C	.	.	MAF_INRAE=4.167;MAF_USDA=1.667
NC_035091.1	14894525	.	G	A	.	.	MAF_INRAE=4.167;MAF_USDA=1.639
NC_035091.1	14894571	.	C	T	.	.	MAF_USDA=4.098
NC_035091.1	14894604	.	A	T	.	.	MAF_INRAE=21.667
NC_035091.1	14894609	.	C	A	.	.	MAF_USDA=17.683
NC_035091.1	14894628	.	C	T	.	.	MAF_INRAE=13.333;MAF_USDA=2.586
NC_035091.1	14894637	.	G	A	.	.	MAF_INRAE=4.167;MAF_USDA=1.724
NC_035091.1	14894677	.	A	C	.	.	MAF_INRAE=4.167;MAF_USDA=1.639
NC_035091.1	14894689	.	C	A	.	.	MAF_INRAE=4.167;MAF_USDA=5.738
NC_035091.1	14894692	.	C	A	.	.	MAF_INRAE=4.167;MAF_USDA=5.738
NC_035091.1	14894757	.	T	C	.	.	MAF_INRAE=22.5;MAF_USDA=7.059
NC_035091.1	14894966	.	C	T	.	.	MAF_USDA=8.197
NC_035091.1	14894983	.	C	T	.	.	MAF_USDA=1.639
NC_035091.1	14895038	.	C	T	.	.	MAF_INRAE=5.063;MAF_USDA=1.639
NC_035091.1	14895049	.	G	A	.	.	MAF_USDA=7.059
NC_035091.1	14895089	.	A	G	.	.	MAF_USDA=1.639
NC_035091.1	14895243	.	C	A	.	.	MAF_USDA=5.882
NC_035091.1	14895374	.	G	A	.	.	MAF_INRAE=12.658;MAF_USDA=14.706
NC_035091.1	14895442	.	C	T	.	.	MAF_INRAE=7.595
NC_035091.1	14895447	.	G	A	.	.	MAF_INRAE=7.5;MAF_USDA=2.941
NC_035091.1	14895452	.	T	G	.	.	MAF_INRAE=7.595
NC_035091.1	14895469	.	A	C	.	.	MAF_USDA=4.098
NC_035091.1	14895477	.	G	A	.	.	MAF_USDA=1.639
NC_035091.1	14895486	.	C	T	.	.	MAF_INRAE=15.833
NC_035091.1	14895492	.	C	T	.	.	MAF_USDA=3.279
NC_035091.1	14895503	.	A	G	.	.	MAF_INRAE=7.5;MAF_USDA=3.529
NC_035091.1	14895507	.	A	G	.	.	MAF_INRAE=7.5;MAF_USDA=13.529
NC_035091.1	14895524	.	C	T	.	.	MAF_INRAE=4.167;MAF_USDA=7.059
NC_035091.1	14895531	.	G	T	.	.	MAF_INRAE=20.253;MAF_USDA=7.647
NC_035091.1	14895550	.	A	C	.	.	MAF_INRAE=18.354;MAF_USDA=7.059
NC_035091.1	14895574	.	C	T	.	.	MAF_INRAE=4.167;MAF_USDA=4.098
NC_035091.1	14895587	.	G	A	.	.	MAF_INRAE=15.833
NC_035091.1	14895647	.	G	A	.	.	MAF_INRAE=41.667;MAF_USDA=48.235
NC_035091.1	14895657	.	G	A	.	.	MAF_USDA=12.5
NC_035091.1	14895684	.	C	A	.	.	MAF_USDA=1.639
NC_035091.1	14895687	.	C	A	.	.	MAF_INRAE=46.203
NC_035091.1	14895690	.	A	C	.	.	MAF_INRAE=31.013
NC_035091.1	14895735	.	T	G	.	.	MAF_USDA=14.286
NC_035091.1	14895736	.	G	T	.	.	MAF_USDA=5.952
NC_035091.1	14895742	.	T	C	.	.	MAF_USDA=4.167
NC_035091.1	14895748	.	T	C	.	.	MAF_USDA=4.167
NC_035091.1	14895773	.	T	G	.	.	MAF_INRAE=18.354;MAF_USDA=5.952
NC_035091.1	14895775	.	A	C	.	.	MAF_INRAE=7.595;MAF_USDA=5.952
NC_035091.1	14895778	.	A	C	.	.	MAF_USDA=1.667
NC_035091.1	14895800	.	C	T	.	.	MAF_USDA=1.639
NC_035091.1	14895814	.	C	T	.	.	MAF_INRAE=18.354;MAF_USDA=5.882
NC_035091.1	14895815	.	A	T	.	.	MAF_INRAE=14.167;MAF_USDA=5.882
NC_035091.1	14895827	.	T	G	.	.	MAF_INRAE=9.494;MAF_USDA=8.824
NC_035091.1	14895842	.	C	T	.	.	MAF_INRAE=7.595;MAF_USDA=5.882
NC_035091.1	14895865	.	A	G	.	.	MAF_INRAE=18.354;MAF_USDA=8.824
NC_035091.1	14895929	.	T	C	.	.	MAF_USDA=3.529
NC_035091.1	14895953	.	C	T	.	.	MAF_INRAE=32.278;MAF_USDA=18.824
NC_035091.1	14895971	.	A	C	.	.	MAF_USDA=5.738
NC_035091.1	14896006	.	A	T	.	.	MAF_INRAE=16.456
NC_035091.1	14896035	.	A	C	.	.	MAF_USDA=10.0
NC_035091.1	14896057	.	T	G	.	.	MAF_USDA=7.377
NC_035091.1	14896070	.	A	T	.	.	MAF_INRAE=4.167
NC_035091.1	14896114	.	T	A	.	.	MAF_USDA=1.639
NC_035091.1	14896237	.	T	G	.	.	MAF_USDA=18.824
NC_035091.1	14896293	.	G	A	.	.	MAF_USDA=19.672
NC_035091.1	14896348	.	G	T	.	.	MAF_INRAE=17.722;MAF_USDA=23.171
NC_035091.1	14896437	.	A	G	.	.	MAF_USDA=6.557
NC_035091.1	14896441	.	A	C	.	.	MAF_USDA=2.459
NC_035091.1	14896450	.	G	T	.	.	MAF_USDA=2.459
NC_035091.1	14896471	.	G	T	.	.	MAF_INRAE=25.949;MAF_USDA=11.176
NC_035091.1	14896535	.	C	T	.	.	MAF_INRAE=5.263;MAF_USDA=15.294
NC_035091.1	14896537	.	A	G	.	.	MAF_USDA=1.639
NC_035091.1	14896570	.	G	T	.	.	MAF_USDA=4.762
NC_035091.1	14896593	.	A	G	.	.	MAF_USDA=6.557
NC_035091.1	14896621	.	G	A	.	.	MAF_USDA=12.295
NC_035091.1	14896686	.	A	C	.	.	MAF_INRAE=2.532;MAF_USDA=11.176
NC_035091.1	14896746	.	G	A	.	.	MAF_USDA=4.098
NC_035091.1	14896767	.	C	T	.	.	MAF_USDA=4.918
NC_035091.1	14896831	.	C	T	.	.	MAF_USDA=2.459
NC_035091.1	14896998	.	C	T	.	.	MAF_USDA=2.459
NC_035091.1	14897104	.	C	T	.	.	MAF_INRAE=2.5;MAF_USDA=37.059
NC_035091.1	14897193	.	G	A	.	.	MAF_USDA=1.639
NC_035091.1	14897211	.	T	G	.	.	MAF_USDA=7.377
NC_035091.1	14897220	.	G	T	.	.	MAF_INRAE=7.5;MAF_USDA=6.471
NC_035091.1	14897270	.	C	T	.	.	MAF_INRAE=3.333
NC_035091.1	14897325	.	A	C	.	.	MAF_USDA=4.706
NC_035091.1	14897330	.	G	A	.	.	MAF_INRAE=2.5;MAF_USDA=19.672
NC_035091.1	14897522	.	G	A	.	.	MAF_USDA=4.918
NC_035091.1	14897717	.	T	C	.	.	MAF_USDA=2.459
NC_035091.1	14897748	.	T	C	.	.	MAF_USDA=16.667
NC_035091.1	14897804	.	G	A	.	.	MAF_USDA=10.417
NC_035091.1	14897818	.	A	C	.	.	MAF_USDA=2.459
NC_035091.1	14897827	.	T	G	.	.	MAF_INRAE=2.5;MAF_USDA=8.824
NC_035091.1	14897943	.	A	T	.	.	MAF_INRAE=27.848;MAF_USDA=19.412
NC_035091.1	14897994	.	G	T	.	.	MAF_INRAE=18.354;MAF_USDA=6.557
NC_035091.1	14898006	.	T	G	.	.	MAF_INRAE=15.833;MAF_USDA=12.941
NC_035091.1	14898032	.	G	A	.	.	MAF_INRAE=7.5;MAF_USDA=7.059
NC_035091.1	14898040	.	T	A	.	.	MAF_USDA=7.647
NC_035091.1	14898155	.	C	A	.	.	MAF_INRAE=28.481;MAF_USDA=47.059
NC_035091.1	14898243	.	A	C	.	.	MAF_USDA=1.639
NC_035091.1	14898267	.	C	T	.	.	MAF_USDA=3.279
NC_035091.1	14898431	.	A	G	.	.	MAF_INRAE=27.848;MAF_USDA=15.882
NC_035091.1	14898494	.	T	A	.	.	MAF_USDA=6.557
NC_035091.1	14898499	.	C	T	.	.	MAF_INRAE=22.152;MAF_USDA=12.353
NC_035091.1	14898516	.	T	A	.	.	MAF_USDA=2.459
NC_035091.1	14898597	.	A	G	.	.	MAF_USDA=2.353
NC_035091.1	14898660	.	C	A	.	.	MAF_INRAE=2.5;MAF_USDA=3.279
NC_035091.1	14898700	.	C	A	.	.	MAF_INRAE=16.456;MAF_USDA=2.459
NC_035091.1	14898745	.	G	A	.	.	MAF_USDA=2.459
NC_035091.1	14898774	.	G	A	.	.	MAF_USDA=2.083
NC_035091.1	14898800	.	G	A	.	.	MAF_INRAE=2.5;MAF_USDA=3.279
NC_035091.1	14898817	.	C	T	.	.	MAF_INRAE=16.456;MAF_USDA=2.459
NC_035091.1	14898862	.	G	A	.	.	MAF_INRAE=26.582;MAF_USDA=6.471
NC_035091.1	14898869	.	G	T	.	.	MAF_USDA=1.639
NC_035091.1	14898876	.	G	T	.	.	MAF_INRAE=20.253;MAF_USDA=34.118
NC_035091.1	14898953	.	C	T	.	.	MAF_USDA=1.639
NC_035091.1	14898962	.	G	A	.	.	MAF_USDA=9.836
NC_035091.1	14898990	.	G	T	.	.	MAF_INRAE=2.5;MAF_USDA=4.098
NC_035091.1	14899011	.	G	C	.	.	MAF_USDA=20.833
NC_035091.1	14899022	.	A	C	.	.	MAF_USDA=1.639
NC_035091.1	14899038	.	G	A	.	.	MAF_USDA=4.098
NC_035091.1	14899122	.	C	T	.	.	MAF_USDA=3.279
NC_035091.1	14899150	.	A	T	.	.	MAF_INRAE=5.263;MAF_USDA=14.583
NC_035091.1	14899192	.	T	A	.	.	MAF_INRAE=26.316
NC_035091.1	14899219	.	C	T	.	.	MAF_INRAE=7.595
NC_035091.1	14899231	.	G	T	.	.	MAF_USDA=1.639
NC_035091.1	14899233	.	G	T	.	.	MAF_USDA=1.639
NC_035091.1	14899329	.	C	T	.	.	MAF_USDA=4.098
NC_035091.1	14899337	.	G	A	.	.	MAF_USDA=16.667
NC_035091.1	14899340	.	T	C	.	.	MAF_INRAE=7.895
NC_035091.1	14899515	.	G	C	.	.	MAF_USDA=1.667
NC_035091.1	14899517	.	G	A	.	.	MAF_USDA=12.5
NC_035091.1	14899520	.	T	C	.	.	MAF_USDA=41.667
NC_035091.1	14899553	.	G	T	.	.	MAF_USDA=2.5
NC_035091.1	14899639	.	G	A	.	.	MAF_INRAE=2.5;MAF_USDA=3.279
NC_035091.1	14899682	.	C	A	.	.	MAF_USDA=4.167
NC_035091.1	14899756	.	G	A	.	.	MAF_INRAE=11.392;MAF_USDA=18.235
NC_035091.1	14899759	.	G	A	.	.	MAF_USDA=10.417
NC_035091.1	14899801	.	T	G	.	.	MAF_INRAE=22.785;MAF_USDA=32.353
NC_035091.1	14899822	.	G	A	.	.	MAF_INRAE=20.886;MAF_USDA=35.294
NC_035091.1	14899827	.	C	A	.	.	MAF_INRAE=20.886;MAF_USDA=35.294
NC_035091.1	14899836	.	T	A	.	.	MAF_USDA=1.639
NC_035091.1	14899847	.	A	G	.	.	MAF_INRAE=22.785;MAF_USDA=33.529
NC_035091.1	14899885	.	G	A	.	.	MAF_INRAE=2.5
NC_035091.1	14899908	.	T	C	.	.	MAF_INRAE=2.5;MAF_USDA=3.279
NC_035091.1	14900059	.	T	G	.	.	MAF_INRAE=15.833
NC_035091.1	14900083	.	A	G	.	.	MAF_INRAE=20.886;MAF_USDA=34.706
NC_035091.1	14900113	.	C	T	.	.	MAF_INRAE=14.557;MAF_USDA=25.882
NC_035091.1	14900182	.	A	T	.	.	MAF_INRAE=24.051;MAF_USDA=28.235
NC_035091.1	14900184	.	A	T	.	.	MAF_INRAE=28.333;MAF_USDA=28.235
NC_035091.1	14900186	.	A	T	.	.	MAF_USDA=2.083
NC_035091.1	14900209	.	G	T	.	.	MAF_INRAE=28.333;MAF_USDA=21.429
NC_035091.1	14900245	.	G	A	.	.	MAF_INRAE=2.5;MAF_USDA=3.279
NC_035091.1	14900282	.	A	G	.	.	MAF_USDA=3.279
NC_035091.1	14900285	.	A	G	.	.	MAF_USDA=3.279
NC_035091.1	14900360	.	T	C	.	.	MAF_USDA=10.417
NC_035091.1	14900545	.	G	A	.	.	MAF_INRAE=4.167;MAF_USDA=3.279
NC_035091.1	14900565	.	G	T	.	.	MAF_INRAE=7.5;MAF_USDA=8.235
NC_035091.1	14900604	.	G	A	.	.	MAF_USDA=2.459
NC_035091.1	14900611	.	C	G	.	.	MAF_USDA=2.459
NC_035091.1	14900621	.	G	A	.	.	MAF_USDA=1.639
NC_035091.1	14900699	.	G	A	.	.	MAF_INRAE=26.582;MAF_USDA=6.471
NC_035091.1	14900706	.	C	A	.	.	MAF_INRAE=14.557;MAF_USDA=21.176
NC_035091.1	14900717	.	A	G	.	.	MAF_INRAE=22.152;MAF_USDA=33.529
NC_035091.1	14900948	.	A	G	.	.	MAF_USDA=2.459
NC_035091.1	14900951	.	G	A	.	.	MAF_INRAE=2.5;MAF_USDA=3.279
NC_035091.1	14900996	.	G	T	.	.	MAF_USDA=8.235
NC_035091.1	14900997	.	T	C	.	.	MAF_USDA=2.459
NC_035091.1	14901014	.	T	C	.	.	MAF_INRAE=26.582;MAF_USDA=6.471
NC_035091.1	14901018	.	C	T	.	.	MAF_USDA=2.941
NC_035091.1	14901071	.	G	C	.	.	MAF_USDA=1.639
NC_035091.1	14901094	.	G	A	.	.	MAF_USDA=3.529
NC_035091.1	14901099	.	C	G	.	.	MAF_INRAE=26.582;MAF_USDA=6.471
NC_035091.1	14901220	.	T	G	.	.	MAF_INRAE=22.785;MAF_USDA=33.529
NC_035091.1	14901345	.	T	A	.	.	MAF_INRAE=4.167;MAF_USDA=3.279
NC_035091.1	14901352	.	A	T	.	.	MAF_INRAE=4.167;MAF_USDA=3.279
NC_035091.1	14901365	.	T	C	.	.	MAF_INRAE=4.167
NC_035091.1	14901368	.	C	T	.	.	MAF_INRAE=7.5;MAF_USDA=10.588
NC_035091.1	14901498	.	T	C	.	.	MAF_INRAE=2.5;MAF_USDA=3.279
NC_035091.1	14901513	.	G	T	.	.	MAF_INRAE=4.167;MAF_USDA=3.279
NC_035091.1	14901667	.	A	C	.	.	MAF_INRAE=20.253;MAF_USDA=35.294
NC_035091.1	14901702	.	C	A	.	.	MAF_INRAE=21.519;MAF_USDA=31.765
NC_035091.1	14901774	.	A	G	.	.	MAF_USDA=4.918
NC_035091.1	14901942	.	A	C	.	.	MAF_INRAE=22.785;MAF_USDA=31.176
NC_035091.1	14902022	.	A	G	.	.	MAF_INRAE=2.5;MAF_USDA=4.098
NC_035091.1	14902059	.	G	C	.	.	MAF_INRAE=2.5;MAF_USDA=3.279
NC_035091.1	14902092	.	C	T	.	.	MAF_USDA=4.098
NC_035091.1	14902182	.	A	G	.	.	MAF_INRAE=28.481;MAF_USDA=5.738
NC_035091.1	14902186	.	T	A	.	.	MAF_INRAE=22.152;MAF_USDA=11.176
NC_035091.1	14902211	.	A	T	.	.	MAF_INRAE=26.582;MAF_USDA=5.294
NC_035091.1	14902246	.	T	C	.	.	MAF_INRAE=22.152;MAF_USDA=32.143
NC_035091.1	14902303	.	T	A	.	.	MAF_USDA=2.459
NC_035091.1	14902449	.	A	C	.	.	MAF_INRAE=30.38;MAF_USDA=9.016
NC_035091.1	14902632	.	G	A	.	.	MAF_USDA=2.459
NC_035091.1	14902688	.	A	C	.	.	MAF_USDA=22.917
NC_035091.1	14902759	.	G	A	.	.	MAF_INRAE=44.937;MAF_USDA=21.176
NC_035091.1	14902796	.	A	G	.	.	MAF_USDA=6.471
NC_035091.1	14902893	.	C	A	.	.	MAF_USDA=2.459
NC_035091.1	14902927	.	GTAACATCTCA	ATAACATCTCA,GTAACATCTCG	.	.	MAF_INRAE=26.316;MAF_USDA=6.25
NC_035091.1	14902937	.	A	G	.	.	MAF_INRAE=3.333
NC_035091.1	14902987	.	A	T	.	.	MAF_USDA=4.098
NC_035091.1	14903004	.	T	G	.	.	MAF_USDA=1.639
NC_035091.1	14903016	.	G	T	.	.	MAF_USDA=4.118
NC_035091.1	14903212	.	G	A	.	.	MAF_USDA=1.639
NC_035091.1	14903253	.	T	A	.	.	MAF_INRAE=7.5;MAF_USDA=8.824
NC_035091.1	14903419	.	T	A	.	.	MAF_USDA=1.639
NC_035091.1	14903420	.	T	A	.	.	MAF_INRAE=17.722;MAF_USDA=17.647
NC_035091.1	14903421	.	T	A	.	.	MAF_INRAE=43.333;MAF_USDA=44.706
NC_035091.1	14903422	.	A	T	.	.	MAF_USDA=4.098
NC_035091.1	14903425	.	G	T	.	.	MAF_USDA=4.118
NC_035091.1	14903438	.	G	C	.	.	MAF_USDA=6.471
NC_035091.1	14903495	.	A	G	.	.	MAF_INRAE=10.127;MAF_USDA=15.882
NC_035091.1	14903721	.	C	A	.	.	MAF_USDA=5.882
NC_035091.1	14903722	.	C	A	.	.	MAF_USDA=5.882
NC_035091.1	14903821	.	G	A	.	.	MAF_USDA=2.083
NC_035091.1	14904093	.	A	C	.	.	MAF_INRAE=20.253;MAF_USDA=35.294
NC_035091.1	14904144	.	G	C	.	.	MAF_USDA=21.765
NC_035091.1	14904172	.	A	G	.	.	MAF_USDA=2.459
NC_035091.1	14904188	.	A	T	.	.	MAF_INRAE=2.5;MAF_USDA=3.279
NC_035091.1	14904205	.	A	T	.	.	MAF_INRAE=4.167;MAF_USDA=6.471
NC_035091.1	14904211	.	T	A	.	.	MAF_USDA=7.377
NC_035091.1	14904212	.	T	A	.	.	MAF_INRAE=26.316;MAF_USDA=20.833
NC_035091.1	14904213	.	A	T	.	.	MAF_INRAE=26.582;MAF_USDA=14.583
NC_035091.1	14904279	.	C	A	.	.	MAF_USDA=1.639
NC_035091.1	14904291	.	G	A	.	.	MAF_INRAE=7.5;MAF_USDA=10.588
NC_035091.1	14904348	.	C	G	.	.	MAF_USDA=5.882
NC_035091.1	14904414	.	G	C	.	.	MAF_USDA=2.459
NC_035091.1	14904507	.	G	T	.	.	MAF_INRAE=27.848;MAF_USDA=5.738
NC_035091.1	14904600	.	G	A	.	.	MAF_USDA=1.639
NC_035091.1	14904641	.	C	G	.	.	MAF_INRAE=7.5;MAF_USDA=11.176
NC_035091.1	14904652	.	A	T	.	.	MAF_INRAE=19.62;MAF_USDA=36.471
NC_035091.1	14904738	.	C	T	.	.	MAF_USDA=3.529
NC_035091.1	14904758	.	G	A	.	.	MAF_INRAE=7.5;MAF_USDA=14.118
NC_035091.1	14904811	.	C	T	.	.	MAF_INRAE=19.62;MAF_USDA=39.412
NC_035091.1	14904872	.	G	A	.	.	MAF_USDA=1.639
NC_035091.1	14904919	.	G	T	.	.	MAF_INRAE=2.5;MAF_USDA=3.279
NC_035091.1	14904953	.	G	A	.	.	MAF_USDA=4.918
NC_035091.1	14904989	.	A	G	.	.	MAF_INRAE=2.5;MAF_USDA=3.279
NC_035091.1	14905020	.	T	A	.	.	MAF_USDA=3.529
NC_035091.1	14905067	.	C	A	.	.	MAF_USDA=3.279
NC_035091.1	14905101	.	T	C	.	.	MAF_USDA=4.118
NC_035091.1	14905120	.	A	G	.	.	MAF_INRAE=24.051;MAF_USDA=17.647
NC_035091.1	14905126	.	G	A	.	.	MAF_USDA=9.412
NC_035091.1	14905163	.	G	A	.	.	MAF_INRAE=2.5;MAF_USDA=3.279
NC_035091.1	14905188	.	C	T	.	.	MAF_INRAE=2.5;MAF_USDA=3.279
NC_035091.1	14905306	.	G	A	.	.	MAF_INRAE=7.5;MAF_USDA=11.176
NC_035091.1	14905368	.	G	T	.	.	MAF_USDA=1.639
NC_035091.1	14905376	.	C	T	.	.	MAF_USDA=3.279
NC_035091.1	14905511	.	C	A	.	.	MAF_INRAE=2.5;MAF_USDA=3.279
NC_035091.1	14905543	.	T	G	.	.	MAF_INRAE=2.5;MAF_USDA=3.279
NC_035091.1	14905624	.	C	T	.	.	MAF_INRAE=13.924;MAF_USDA=17.647
NC_035091.1	14905652	.	C	G	.	.	MAF_INRAE=20.253;MAF_USDA=45.882
NC_035091.1	14905825	.	C	T	.	.	MAF_INRAE=42.405;MAF_USDA=43.529
NC_035091.1	14905880	.	T	C	.	.	MAF_USDA=16.471
NC_035091.1	14905907	.	A	G,T	.	.	MAF_INRAE=5.263;MAF_USDA=15.882
NC_035091.1	14905908	.	G	A	.	.	MAF_USDA=1.639
NC_035091.1	14905909	.	C	A	.	.	MAF_INRAE=16.667;MAF_USDA=5.882
NC_035091.1	14905925	.	T	C	.	.	MAF_INRAE=22.785;MAF_USDA=18.824
NC_035091.1	14905947	.	A	C	.	.	MAF_USDA=1.639
NC_035091.1	14906006	.	T	G	.	.	MAF_INRAE=11.667;MAF_USDA=27.647
NC_035091.1	14906053	.	C	T	.	.	MAF_USDA=2.459
NC_035091.1	14906058	.	G	A	.	.	MAF_INRAE=11.667;MAF_USDA=18.824
NC_035091.1	14906259	.	A	C	.	.	MAF_INRAE=26.582;MAF_USDA=5.294
NC_035091.1	14906331	.	G	T	.	.	MAF_USDA=7.059
NC_035091.1	14906364	.	C	T	.	.	MAF_INRAE=11.667;MAF_USDA=24.706
NC_035091.1	14906388	.	C	T	.	.	MAF_INRAE=15.833
NC_035091.1	14906402	.	G	A	.	.	MAF_INRAE=7.5;MAF_USDA=9.412
NC_035091.1	14906421	.	C	A	.	.	MAF_INRAE=7.5;MAF_USDA=10.0
NC_035091.1	14906437	.	C	T	.	.	MAF_INRAE=7.5;MAF_USDA=10.0
NC_035091.1	14906439	.	C	T	.	.	MAF_INRAE=7.5;MAF_USDA=9.412
NC_035091.1	14906465	.	T	A	.	.	MAF_USDA=11.765
NC_035091.1	14906470	.	G	A	.	.	MAF_INRAE=11.667;MAF_USDA=25.0
NC_035091.1	14906474	.	T	C	.	.	MAF_USDA=11.765
NC_035091.1	14906508	.	C	T	.	.	MAF_INRAE=24.684;MAF_USDA=20.0
NC_035091.1	14906519	.	G	A	.	.	MAF_USDA=1.639
NC_035091.1	14906523	.	G	C	.	.	MAF_USDA=8.333
NC_035091.1	14906525	.	C	T	.	.	MAF_USDA=6.25
NC_035091.1	14906533	.	A	G	.	.	MAF_USDA=8.333
NC_035091.1	14906536	.	A	G	.	.	MAF_USDA=3.39
NC_035091.1	14906540	.	C	T	.	.	MAF_USDA=27.439
NC_035091.1	14906554	.	A	G	.	.	MAF_INRAE=39.241;MAF_USDA=45.833
NC_035091.1	14906561	.	G	T	.	.	MAF_INRAE=26.316;MAF_USDA=10.417
NC_035091.1	14906601	.	T	G	.	.	MAF_INRAE=21.053;MAF_USDA=39.583
NC_035091.1	14906649	.	A	G	.	.	MAF_INRAE=4.167;MAF_USDA=7.059
NC_035091.1	14906677	.	C	T	.	.	MAF_INRAE=26.582;MAF_USDA=14.583
NC_035091.1	14906680	.	A	T	.	.	MAF_USDA=7.377
NC_035091.1	14906684	.	A	T	.	.	MAF_INRAE=26.582;MAF_USDA=14.583
NC_035091.1	14906690	.	G	T	.	.	MAF_USDA=9.836
NC_035091.1	14906716	.	C	T	.	.	MAF_INRAE=48.101;MAF_USDA=22.353
NC_035091.1	14906748	.	G	C	.	.	MAF_INRAE=1.667;MAF_USDA=10.656
NC_035091.1	14906757	.	C	A	.	.	MAF_INRAE=11.667;MAF_USDA=6.25
NC_035091.1	14906779	.	A	C	.	.	MAF_USDA=10.656
NC_035091.1	14906816	.	T	C	.	.	MAF_USDA=10.656
NC_035091.1	14906843	.	C	T	.	.	MAF_INRAE=10.833;MAF_USDA=21.765
NC_035091.1	14906963	.	C	A	.	.	MAF_USDA=4.118
NC_035091.1	14906968	.	C	A	.	.	MAF_INRAE=22.785;MAF_USDA=18.824
NC_035091.1	14907058	.	G	A	.	.	MAF_INRAE=5.696
NC_035091.1	14907063	.	G	T	.	.	MAF_USDA=9.836
NC_035091.1	14907071	.	C	A	.	.	MAF_USDA=2.083
NC_035091.1	14907072	.	A	G	.	.	MAF_USDA=2.083
NC_035091.1	14907183	.	C	A	.	.	MAF_USDA=5.882
NC_035091.1	14907237	.	C	T	.	.	MAF_INRAE=26.582;MAF_USDA=12.941
NC_035091.1	14907256	.	A	T	.	.	MAF_USDA=2.083
NC_035091.1	14907266	.	C	A	.	.	MAF_INRAE=22.785;MAF_USDA=19.412
NC_035091.1	14907363	.	G	A	.	.	MAF_USDA=4.118
NC_035091.1	14907364	.	G	A	.	.	MAF_USDA=4.118
NC_035091.1	14907407	.	G	A	.	.	MAF_INRAE=34.81;MAF_USDA=45.294
NC_035091.1	14907451	.	G	T	.	.	MAF_USDA=4.706
NC_035091.1	14907511	.	T	C	.	.	MAF_INRAE=11.667;MAF_USDA=20.0
NC_035091.1	14907556	.	C	T	.	.	MAF_USDA=3.279
NC_035091.1	14907603	.	T	C	.	.	MAF_USDA=1.639
NC_035091.1	14907643	.	T	G	.	.	MAF_USDA=2.459
NC_035091.1	14907742	.	G	T	.	.	MAF_INRAE=31.013;MAF_USDA=50.0
NC_035091.1	14907743	.	T	G	.	.	MAF_INRAE=23.333;MAF_USDA=31.25
NC_035091.1	14907818	.	T	A	.	.	MAF_INRAE=19.167;MAF_USDA=10.0
NC_035091.1	14907851	.	T	C	.	.	MAF_USDA=9.836
NC_035091.1	14907856	.	T	G	.	.	MAF_INRAE=22.152;MAF_USDA=19.412
NC_035091.1	14907867	.	A	C	.	.	MAF_USDA=16.667
NC_035091.1	14907871	.	A	C	.	.	MAF_INRAE=13.291;MAF_USDA=14.583
NC_035091.1	14907875	.	T	G	.	.	MAF_USDA=2.459
NC_035091.1	14907984	.	C	A	.	.	MAF_USDA=10.588
NC_035091.1	14908034	.	T	C	.	.	MAF_USDA=4.118
NC_035091.1	14908035	.	C	T	.	.	MAF_USDA=4.118
NC_035091.1	14908144	.	C	T	.	.	MAF_USDA=1.639
NC_035091.1	14908204	.	G	A	.	.	MAF_INRAE=39.241;MAF_USDA=25.882
NC_035091.1	14908455	.	T	A	.	.	MAF_INRAE=16.456;MAF_USDA=46.471
NC_035091.1	14908475	.	T	A	.	.	MAF_USDA=4.118
NC_035091.1	14908520	.	A	T	.	.	MAF_USDA=2.459
NC_035091.1	14908556	.	T	A	.	.	MAF_INRAE=39.241;MAF_USDA=32.941
NC_035091.1	14908599	.	G	A	.	.	MAF_USDA=6.471
NC_035091.1	14908672	.	T	A	.	.	MAF_USDA=1.639
NC_035091.1	14908769	.	G	A	.	.	MAF_INRAE=22.152;MAF_USDA=11.765
NC_035091.1	14908818	.	C	A	.	.	MAF_INRAE=2.5;MAF_USDA=4.098
NC_035091.1	14908826	.	C	G	.	.	MAF_USDA=2.353
NC_035091.1	14908827	.	G	A	.	.	MAF_USDA=4.098
NC_035091.1	14908852	.	G	A	.	.	MAF_USDA=11.176
NC_035091.1	14908937	.	C	T	.	.	MAF_USDA=1.639
NC_035091.1	14908958	.	A	T	.	.	MAF_USDA=1.639
NC_035091.1	14909040	.	A	G	.	.	MAF_USDA=2.353
NC_035091.1	14909047	.	T	A	.	.	MAF_USDA=2.459
NC_035091.1	14909101	.	G	T	.	.	MAF_INRAE=4.167;MAF_USDA=6.557
NC_035091.1	14909107	.	T	G	.	.	MAF_INRAE=37.975
NC_035091.1	14909217	.	A	T	.	.	MAF_USDA=1.639
NC_035091.1	14909351	.	C	T	.	.	MAF_INRAE=22.152;MAF_USDA=12.353
NC_035091.1	14909386	.	T	G	.	.	MAF_USDA=3.279
NC_035091.1	14909455	.	T	G	.	.	MAF_USDA=7.647
NC_035091.1	14909470	.	C	A	.	.	MAF_INRAE=22.785;MAF_USDA=18.824
NC_035091.1	14909474	.	T	A	.	.	MAF_USDA=2.459
NC_035091.1	14909637	.	A	C	.	.	MAF_USDA=11.475
NC_035091.1	14909652	.	C	A	.	.	MAF_USDA=2.459
NC_035091.1	14909658	.	T	A	.	.	MAF_INRAE=7.5;MAF_USDA=9.412
NC_035091.1	14909828	.	G	T	.	.	MAF_USDA=1.639
NC_035091.1	14909947	.	G	C	.	.	MAF_USDA=1.639
NC_035091.1	14909977	.	A	T	.	.	MAF_USDA=5.882
NC_035091.1	14909993	.	G	A	.	.	MAF_USDA=6.557
NC_035091.1	14910079	.	G	T	.	.	MAF_USDA=1.639
NC_035091.1	14910080	.	G	A	.	.	MAF_USDA=2.459
NC_035091.1	14910132	.	C	A	.	.	MAF_USDA=6.471
NC_035091.1	14910182	.	G	T	.	.	MAF_USDA=6.25
NC_035091.1	14910192	.	C	G	.	.	MAF_INRAE=7.5;MAF_USDA=3.529
NC_035091.1	14910240	.	T	C	.	.	MAF_USDA=6.471
NC_035091.1	14910310	.	T	C	.	.	MAF_USDA=7.647
NC_035091.1	14910379	.	T	G	.	.	MAF_USDA=5.882
NC_035091.1	14910501	.	C	T	.	.	MAF_INRAE=4.167
NC_035091.1	14910502	.	G	A	.	.	MAF_USDA=1.639
NC_035091.1	14910513	.	G	A	.	.	MAF_USDA=2.353
NC_035091.1	14910541	.	C	T	.	.	MAF_INRAE=11.667;MAF_USDA=7.059
NC_035091.1	14910644	.	A	C	.	.	MAF_USDA=6.25
NC_035091.1	14910680	.	C	T	.	.	MAF_INRAE=22.785;MAF_USDA=32.941
NC_035091.1	14910699	.	A	C	.	.	MAF_USDA=1.639
NC_035091.1	14910704	.	C	T	.	.	MAF_USDA=5.738
NC_035091.1	14910827	.	C	T	.	.	MAF_USDA=5.294
NC_035091.1	14910935	.	C	T	.	.	MAF_USDA=5.882
NC_035091.1	14911032	.	G	C	.	.	MAF_USDA=7.377
NC_035091.1	14911195	.	T	C	.	.	MAF_USDA=1.639
NC_035091.1	14911224	.	A	G	.	.	MAF_USDA=1.639
NC_035091.1	14911298	.	T	A	.	.	MAF_INRAE=10.526;MAF_USDA=16.071
NC_035091.1	14911391	.	T	A	.	.	MAF_INRAE=34.81;MAF_USDA=25.882
NC_035091.1	14911508	.	T	G	.	.	MAF_USDA=1.639
NC_035091.1	14911619	.	G	A	.	.	MAF_USDA=10.417
NC_035091.1	14911659	.	G	A	.	.	MAF_USDA=1.639
NC_035091.1	14911816	.	T	G	.	.	MAF_INRAE=39.241;MAF_USDA=27.647
NC_035091.1	14911949	.	T	C	.	.	MAF_INRAE=34.81;MAF_USDA=31.176
NC_035091.1	14912051	.	G	A	.	.	MAF_USDA=4.918
NC_035091.1	14912172	.	G	A	.	.	MAF_USDA=1.639
NC_035091.1	14912254	.	T	G	.	.	MAF_INRAE=16.456;MAF_USDA=2.459
NC_035091.1	14912307	.	T	G	.	.	MAF_INRAE=2.5;MAF_USDA=3.279
NC_035091.1	14912379	.	T	A	.	.	MAF_USDA=1.639
NC_035091.1	14912583	.	C	T	.	.	MAF_INRAE=15.833
NC_035091.1	14912801	.	T	C	.	.	MAF_USDA=3.333
NC_035091.1	14912805	.	T	A	.	.	MAF_INRAE=2.5;MAF_USDA=3.333
NC_035091.1	14912827	.	C	T	.	.	MAF_INRAE=12.025;MAF_USDA=27.647
NC_035091.1	14912870	.	T	A	.	.	MAF_INRAE=15.19;MAF_USDA=16.471
NC_035091.1	14912900	.	G	A	.	.	MAF_USDA=5.738
NC_035091.1	14912955	.	A	T	.	.	MAF_INRAE=16.456;MAF_USDA=2.459
NC_035091.1	14913022	.	G	A	.	.	MAF_INRAE=4.167;MAF_USDA=6.557
NC_035091.1	14913067	.	T	C	.	.	MAF_INRAE=15.19;MAF_USDA=17.262
NC_035091.1	14913075	.	C	A	.	.	MAF_INRAE=7.595
NC_035091.1	14913213	.	G	A	.	.	MAF_USDA=1.667
NC_035091.1	14913229	.	G	A	.	.	MAF_USDA=2.5
NC_035091.1	14913271	.	G	T	.	.	MAF_INRAE=26.582;MAF_USDA=26.471
NC_035091.1	14913280	.	G	C	.	.	MAF_USDA=5.738
NC_035091.1	14913290	.	G	T	.	.	MAF_USDA=7.377
NC_035091.1	14913568	.	G	C	.	.	MAF_INRAE=10.833;MAF_USDA=12.295
NC_035091.1	14913576	.	T	A	.	.	MAF_USDA=16.667
NC_035091.1	14913614	.	A	C	.	.	MAF_INRAE=15.19;MAF_USDA=15.294
NC_035091.1	14913709	.	C	A	.	.	MAF_USDA=1.639
NC_035091.1	14913798	.	C	T	.	.	MAF_INRAE=9.494;MAF_USDA=9.016
NC_035091.1	14913832	.	A	C	.	.	MAF_INRAE=26.582;MAF_USDA=7.647
NC_035091.1	14913881	.	G	T	.	.	MAF_INRAE=7.595
NC_035091.1	14913915	.	T	A	.	.	MAF_INRAE=26.582;MAF_USDA=14.706
NC_035091.1	14913928	.	C	T	.	.	MAF_USDA=2.459
NC_035091.1	14913984	.	A	G	.	.	MAF_USDA=3.279
NC_035091.1	14913986	.	G	A	.	.	MAF_USDA=6.557
NC_035091.1	14913997	.	G	A	.	.	MAF_INRAE=27.848;MAF_USDA=24.118
NC_035091.1	14914006	.	C	A	.	.	MAF_USDA=3.279
NC_035091.1	14914016	.	T	G,A	.	.	MAF_INRAE=5.263
NC_035091.1	14914032	.	T	G	.	.	MAF_INRAE=9.494;MAF_USDA=17.059
NC_035091.1	14914048	.	C	T	.	.	MAF_USDA=10.0
NC_035091.1	14914078	.	C	A	.	.	MAF_INRAE=21.519;MAF_USDA=24.706
NC_035091.1	14914212	.	G	T	.	.	MAF_USDA=9.412
NC_035091.1	14914243	.	T	C	.	.	MAF_INRAE=9.494;MAF_USDA=15.294
NC_035091.1	14914268	.	A	G	.	.	MAF_USDA=7.059
NC_035091.1	14914290	.	C	A	.	.	MAF_USDA=6.557
NC_035091.1	14914301	.	C	T	.	.	MAF_INRAE=26.582;MAF_USDA=8.235
NC_035091.1	14914303	.	G	A	.	.	MAF_USDA=3.279
NC_035091.1	14914446	.	C	A	.	.	MAF_USDA=7.377
NC_035091.1	14914467	.	C	G	.	.	MAF_USDA=12.5
NC_035091.1	14914468	.	A	T	.	.	MAF_USDA=10.417
NC_035091.1	14914479	.	C	G	.	.	MAF_USDA=12.5
NC_035091.1	14914480	.	A	G	.	.	MAF_USDA=12.5
NC_035091.1	14914687	.	C	T	.	.	MAF_USDA=9.412
NC_035091.1	14914693	.	T	C	.	.	MAF_USDA=8.824
NC_035091.1	14914695	.	C	G	.	.	MAF_USDA=8.824
NC_035091.1	14914727	.	T	C	.	.	MAF_USDA=10.588
NC_035091.1	14914752	.	G	A	.	.	MAF_USDA=7.377
NC_035091.1	14914810	.	A	C	.	.	MAF_USDA=10.588
NC_035091.1	14914939	.	C	T	.	.	MAF_INRAE=7.5;MAF_USDA=5.294
NC_035091.1	14914957	.	G	A	.	.	MAF_INRAE=26.582;MAF_USDA=7.059
NC_035091.1	14914986	.	T	G	.	.	MAF_USDA=7.647
NC_035091.1	14915010	.	G	A	.	.	MAF_INRAE=6.962;MAF_USDA=7.377
NC_035091.1	14915144	.	T	C	.	.	MAF_INRAE=17.5;MAF_USDA=8.824
NC_035091.1	14915188	.	C	A	.	.	MAF_USDA=2.459
NC_035091.1	14915193	.	C	T	.	.	MAF_USDA=8.824
NC_035091.1	14915220	.	G	C	.	.	MAF_INRAE=15.833;MAF_USDA=1.639
NC_035091.1	14915397	.	G	A	.	.	MAF_USDA=2.459
NC_035091.1	14915469	.	C	T	.	.	MAF_USDA=9.412
NC_035091.1	14915500	.	G	T	.	.	MAF_USDA=5.738
NC_035091.1	14915529	.	G	T	.	.	MAF_INRAE=42.105
NC_035091.1	14915571	.	G	T	.	.	MAF_USDA=8.235
NC_035091.1	14915579	.	T	C	.	.	MAF_USDA=8.235
NC_035091.1	14915581	.	G	T	.	.	MAF_INRAE=15.833;MAF_USDA=1.639
NC_035091.1	14915604	.	T	A	.	.	MAF_USDA=9.412
NC_035091.1	14915605	.	A	T	.	.	MAF_INRAE=15.19;MAF_USDA=35.882
NC_035091.1	14915606	.	A	T	.	.	MAF_INRAE=26.667;MAF_USDA=11.475
NC_035091.1	14915617	.	T	C	.	.	MAF_USDA=5.882
NC_035091.1	14915647	.	G	T	.	.	MAF_USDA=17.213
NC_035091.1	14915653	.	A	G	.	.	MAF_USDA=1.639
NC_035091.1	14915664	.	C	T	.	.	MAF_USDA=13.115
NC_035091.1	14915709	.	A	G	.	.	MAF_USDA=7.377
NC_035091.1	14915721	.	T	C	.	.	MAF_INRAE=15.833;MAF_USDA=1.639
NC_035091.1	14915934	.	C	T	.	.	MAF_USDA=8.824
NC_035091.1	14915940	.	C	T	.	.	MAF_INRAE=15.833;MAF_USDA=10.0
NC_035091.1	14915947	.	C	A	.	.	MAF_INRAE=15.833;MAF_USDA=21.765
NC_035091.1	14916031	.	T	C	.	.	MAF_INRAE=15.833;MAF_USDA=10.588
NC_035091.1	14916100	.	G	A	.	.	MAF_USDA=2.459
NC_035091.1	14916169	.	C	T	.	.	MAF_INRAE=5.696
NC_035091.1	14916194	.	T	C	.	.	MAF_INRAE=15.833
NC_035091.1	14916217	.	C	T	.	.	MAF_INRAE=9.494;MAF_USDA=8.197
NC_035091.1	14916258	.	G	T	.	.	MAF_INRAE=14.557;MAF_USDA=21.176
NC_035091.1	14916278	.	C	A	.	.	MAF_INRAE=15.833
NC_035091.1	14916280	.	GCCCTCCATGTTTCTGCC	GCCCTCCATGTTTCTGCT	.	.	MAF_USDA=14.583
NC_035091.1	14916291	.	T	G	.	.	MAF_INRAE=15.833
NC_035091.1	14916297	.	C	T	.	.	MAF_INRAE=26.582;MAF_USDA=5.738
NC_035091.1	14916300	.	C	T	.	.	MAF_USDA=1.639
NC_035091.1	14916323	.	C	T	.	.	MAF_INRAE=15.833;MAF_USDA=1.639
NC_035091.1	14916326	.	G	T	.	.	MAF_USDA=3.279
NC_035091.1	14916345	.	G	A	.	.	MAF_INRAE=15.19;MAF_USDA=12.353
NC_035091.1	14916469	.	G	A	.	.	MAF_INRAE=9.167
NC_035091.1	14916472	.	G	A	.	.	MAF_INRAE=9.167
NC_035091.1	14916558	.	T	G	.	.	MAF_INRAE=33.333
NC_035091.1	14916563	.	T	A	.	.	MAF_INRAE=34.167
NC_035091.1	14916574	.	C	A	.	.	MAF_INRAE=33.333
NC_035091.1	14916579	.	C	A	.	.	MAF_INRAE=20.833
NC_035091.1	14916583	.	G	C	.	.	MAF_INRAE=35.833
NC_035091.1	14916584	.	G	A	.	.	MAF_INRAE=35.833
NC_035091.1	14916589	.	T	G	.	.	MAF_INRAE=33.333
NC_035091.1	14916609	.	T	C	.	.	MAF_USDA=1.639
NC_035091.1	14916615	.	G	C	.	.	MAF_INRAE=30.0
NC_035091.1	14916620	.	A	G	.	.	MAF_INRAE=22.5
NC_035091.1	14916629	.	T	A	.	.	MAF_INRAE=2.5
NC_035091.1	14916645	.	G	A	.	.	MAF_INRAE=2.5
NC_035091.1	14916661	.	G	A	.	.	MAF_USDA=1.639
NC_035091.1	14916664	.	A	T	.	.	MAF_USDA=5.738
NC_035091.1	14916675	.	A	T	.	.	MAF_INRAE=10.833
NC_035091.1	14916677	.	A	T	.	.	MAF_INRAE=9.494;MAF_USDA=8.197
NC_035091.1	14916678	.	T	C	.	.	MAF_INRAE=10.833
NC_035091.1	14916684	.	T	A	.	.	MAF_INRAE=12.5
NC_035091.1	14916685	.	C	A	.	.	MAF_INRAE=12.5
NC_035091.1	14916686	.	T	A	.	.	MAF_INRAE=11.667
NC_035091.1	14916726	.	G	T	.	.	MAF_INRAE=10.833
NC_035091.1	14916741	.	G	A	.	.	MAF_INRAE=2.5
NC_035091.1	14916749	.	G	A	.	.	MAF_INRAE=25.833
NC_035091.1	14916796	.	C	T	.	.	MAF_INRAE=5.0
NC_035091.1	14916832	.	G	A	.	.	MAF_USDA=8.824
NC_035091.1	14916838	.	G	A	.	.	MAF_USDA=7.377
NC_035091.1	14916900	.	G	A	.	.	MAF_INRAE=6.667;MAF_USDA=1.765
NC_035091.1	14916923	.	T	G	.	.	MAF_USDA=18.333
NC_035091.1	14916990	.	A	G	.	.	MAF_USDA=2.459
NC_035091.1	14916993	.	G	A	.	.	MAF_USDA=4.918
NC_035091.1	14917010	.	A	G	.	.	MAF_USDA=8.235
NC_035091.1	14917030	.	A	G	.	.	MAF_USDA=9.412
NC_035091.1	14917050	.	A	G	.	.	MAF_USDA=10.588
NC_035091.1	14917055	.	C	G	.	.	MAF_USDA=10.417
NC_035091.1	14917066	.	G	A	.	.	MAF_USDA=6.471
NC_035091.1	14917070	.	A	G	.	.	MAF_USDA=9.412
NC_035091.1	14917074	.	A	G	.	.	MAF_USDA=1.639
NC_035091.1	14917075	.	C	T	.	.	MAF_USDA=12.5
NC_035091.1	14917090	.	A	G	.	.	MAF_USDA=11.475
NC_035091.1	14917094	.	A	G	.	.	MAF_USDA=10.656
NC_035091.1	14917095	.	G	C	.	.	MAF_USDA=14.706
NC_035091.1	14917096	.	T	G	.	.	MAF_USDA=17.647
NC_035091.1	14917114	.	G	A	.	.	MAF_USDA=1.639
NC_035091.1	14917115	.	C	G	.	.	MAF_USDA=2.459
NC_035091.1	14917155	.	G	C	.	.	MAF_USDA=2.459
NC_035091.1	14917161	.	C	T	.	.	MAF_INRAE=5.263;MAF_USDA=18.235
NC_035091.1	14917166	.	C	T	.	.	MAF_USDA=3.279
NC_035091.1	14917175	.	C	T	.	.	MAF_USDA=14.118
NC_035091.1	14917187	.	C	T	.	.	MAF_INRAE=3.165
NC_035091.1	14917218	.	T	G	.	.	MAF_INRAE=15.833;MAF_USDA=1.639
NC_035091.1	14917307	.	C	A	.	.	MAF_INRAE=15.833;MAF_USDA=1.639
NC_035091.1	14917310	.	G	A	.	.	MAF_USDA=7.059
NC_035091.1	14917354	.	T	C	.	.	MAF_USDA=7.647
NC_035091.1	14917381	.	T	G	.	.	MAF_USDA=7.647
NC_035091.1	14917418	.	G	C	.	.	MAF_USDA=7.143
NC_035091.1	14917430	.	C	A	.	.	MAF_INRAE=9.494;MAF_USDA=15.476
NC_035091.1	14917490	.	T	A	.	.	MAF_USDA=11.765
NC_035091.1	14917538	.	C	A	.	.	MAF_USDA=6.25
NC_035091.1	14917540	.	A	T	.	.	MAF_USDA=1.639
NC_035091.1	14917656	.	G	A	.	.	MAF_INRAE=26.582;MAF_USDA=5.882
NC_035091.1	14917759	.	A	G	.	.	MAF_USDA=5.738
NC_035091.1	14917866	.	T	G	.	.	MAF_INRAE=9.494;MAF_USDA=18.033
NC_035091.1	14917913	.	A	T	.	.	MAF_USDA=6.557
NC_035091.1	14917955	.	G	A	.	.	MAF_USDA=1.639
NC_035091.1	14917965	.	G	A	.	.	MAF_USDA=11.765
NC_035091.1	14918030	.	A	G	.	.	MAF_INRAE=9.494;MAF_USDA=24.706
NC_035091.1	14918041	.	C	T	.	.	MAF_USDA=1.639
NC_035091.1	14918147	.	A	G	.	.	MAF_USDA=2.459
NC_035091.1	14918173	.	C	T	.	.	MAF_USDA=11.475
NC_035091.1	14918190	.	A	C	.	.	MAF_USDA=12.353
NC_035091.1	14918231	.	T	C	.	.	MAF_INRAE=6.667;MAF_USDA=10.588
NC_035091.1	14918370	.	G	A	.	.	MAF_USDA=11.765
NC_035091.1	14918376	.	C	A	.	.	MAF_USDA=10.0
NC_035091.1	14918619	.	T	C	.	.	MAF_INRAE=8.861;MAF_USDA=27.059
NC_035091.1	14918659	.	G	C	.	.	MAF_USDA=11.475
NC_035091.1	14918758	.	G	A	.	.	MAF_USDA=4.918
NC_035091.1	14918898	.	C	A	.	.	MAF_INRAE=9.494;MAF_USDA=31.765
NC_035091.1	14918902	.	C	T	.	.	MAF_INRAE=16.667;MAF_USDA=15.294
NC_035091.1	14919043	.	A	T	.	.	MAF_USDA=1.786
NC_035091.1	14919051	.	T	C	.	.	MAF_USDA=2.5
NC_035091.1	14919053	.	G	A	.	.	MAF_USDA=1.667
NC_035091.1	14919154	.	T	C	.	.	MAF_INRAE=48.101;MAF_USDA=39.412
NC_035091.1	14919159	.	C	A	.	.	MAF_INRAE=7.5;MAF_USDA=16.471
NC_035091.1	14919166	.	T	G	.	.	MAF_INRAE=25.316;MAF_USDA=30.0
NC_035091.1	14919168	.	C	T	.	.	MAF_INRAE=13.924;MAF_USDA=15.294
NC_035091.1	14919198	.	G	A	.	.	MAF_INRAE=9.494;MAF_USDA=18.033
NC_035091.1	14919202	.	G	T	.	.	MAF_INRAE=7.5;MAF_USDA=1.765
NC_035091.1	14919237	.	C	A	.	.	MAF_USDA=5.294
NC_035091.1	14919272	.	A	C	.	.	MAF_INRAE=47.468;MAF_USDA=38.824
NC_035091.1	14919273	.	A	C	.	.	MAF_INRAE=45.833;MAF_USDA=39.412
NC_035091.1	14919298	.	A	C	.	.	MAF_INRAE=16.456;MAF_USDA=2.459
NC_035091.1	14919303	.	C	A	.	.	MAF_INRAE=9.494;MAF_USDA=13.115
NC_035091.1	14919361	.	C	T	.	.	MAF_INRAE=6.667;MAF_USDA=21.176
NC_035091.1	14919406	.	T	A	.	.	MAF_USDA=4.918
NC_035091.1	14919429	.	A	T	.	.	MAF_USDA=1.639
NC_035091.1	14919459	.	C	T	.	.	MAF_INRAE=15.833
NC_035091.1	14919479	.	C	A	.	.	MAF_INRAE=29.747;MAF_USDA=22.941
NC_035091.1	14919531	.	C	T	.	.	MAF_USDA=1.639
NC_035091.1	14919547	.	T	C	.	.	MAF_USDA=4.706
NC_035091.1	14919623	.	G	T	.	.	MAF_USDA=3.279
NC_035091.1	14919636	.	A	T	.	.	MAF_INRAE=41.139;MAF_USDA=34.118
NC_035091.1	14919648	.	C	G	.	.	MAF_INRAE=9.494;MAF_USDA=22.353
NC_035091.1	14919737	.	A	C	.	.	MAF_USDA=2.459
NC_035091.1	14919756	.	C	A	.	.	MAF_INRAE=27.215;MAF_USDA=15.882
NC_035091.1	14919763	.	C	T	.	.	MAF_USDA=18.75
NC_035091.1	14919764	.	G	T	.	.	MAF_INRAE=27.215;MAF_USDA=16.471
NC_035091.1	14919785	.	G	A	.	.	MAF_INRAE=25.949;MAF_USDA=10.588
NC_035091.1	14919954	.	T	G	.	.	MAF_INRAE=21.519;MAF_USDA=22.353
NC_035091.1	14920052	.	C	A	.	.	MAF_USDA=1.765
NC_035091.1	14920162	.	C	T	.	.	MAF_USDA=2.459
NC_035091.1	14920291	.	C	A	.	.	MAF_INRAE=9.494;MAF_USDA=27.049
NC_035091.1	14920292	.	A	C	.	.	MAF_USDA=2.459
NC_035091.1	14920485	.	C	G	.	.	MAF_INRAE=11.392;MAF_USDA=26.786
NC_035091.1	14920486	.	C	T	.	.	MAF_INRAE=21.667;MAF_USDA=6.548
NC_035091.1	14920498	.	A	G	.	.	MAF_INRAE=7.5;MAF_USDA=17.647
NC_035091.1	14920509	.	T	G	.	.	MAF_USDA=1.639
NC_035091.1	14920529	.	G	T	.	.	MAF_INRAE=37.342;MAF_USDA=28.824
NC_035091.1	14920544	.	G	T	.	.	MAF_USDA=1.639
NC_035091.1	14920553	.	C	T	.	.	MAF_INRAE=37.342;MAF_USDA=27.059
NC_035091.1	14920638	.	T	C	.	.	MAF_INRAE=20.0;MAF_USDA=3.279
NC_035091.1	14920693	.	T	C	.	.	MAF_INRAE=36.076;MAF_USDA=34.524
NC_035091.1	14920720	.	G	A	.	.	MAF_INRAE=36.709;MAF_USDA=26.471
NC_035091.1	14920735	.	G	A	.	.	MAF_INRAE=36.709;MAF_USDA=26.471
NC_035091.1	14920736	.	C	A	.	.	MAF_USDA=16.667
NC_035091.1	14920742	.	G	A	.	.	MAF_INRAE=12.025;MAF_USDA=26.471
NC_035091.1	14920760	.	T	A	.	.	MAF_USDA=4.118
NC_035091.1	14920763	.	G	A	.	.	MAF_USDA=4.118
NC_035091.1	14920764	.	C	A	.	.	MAF_USDA=1.639
NC_035091.1	14920778	.	C	A	.	.	MAF_INRAE=34.81;MAF_USDA=20.0
NC_035091.1	14920781	.	G	A	.	.	MAF_INRAE=36.709;MAF_USDA=18.75
NC_035091.1	14920785	.	T	A	.	.	MAF_INRAE=34.81;MAF_USDA=17.857
NC_035091.1	14920786	.	T	G	.	.	MAF_INRAE=38.333;MAF_USDA=17.857
NC_035091.1	14920799	.	T	C	.	.	MAF_USDA=2.5
NC_035091.1	14920813	.	T	G	.	.	MAF_INRAE=28.481;MAF_USDA=6.25
NC_035091.1	14920816	.	C	A	.	.	MAF_INRAE=30.0;MAF_USDA=14.583
NC_035091.1	14920822	.	C	A	.	.	MAF_INRAE=34.211;MAF_USDA=21.687
NC_035091.1	14920829	.	C	A	.	.	MAF_USDA=11.446
NC_035091.1	14920844	.	G	A	.	.	MAF_INRAE=17.5;MAF_USDA=11.765
NC_035091.1	14920846	.	A	G	.	.	MAF_USDA=13.115
NC_035091.1	14920851	.	T	C	.	.	MAF_USDA=13.934
NC_035091.1	14920855	.	C	T	.	.	MAF_USDA=17.647
NC_035091.1	14920856	.	G	T	.	.	MAF_USDA=1.765
NC_035091.1	14920885	.	T	C	.	.	MAF_USDA=4.098
NC_035091.1	14920887	.	G	T	.	.	MAF_INRAE=32.5;MAF_USDA=23.529
NC_035091.1	14920890	.	T	C	.	.	MAF_INRAE=36.667;MAF_USDA=22.353
NC_035091.1	14920900	.	T	C	.	.	MAF_INRAE=36.667;MAF_USDA=24.706
NC_035091.1	14920927	.	C	T	.	.	MAF_INRAE=37.342;MAF_USDA=34.118
NC_035091.1	14920946	.	G	A	.	.	MAF_INRAE=21.519;MAF_USDA=23.529
NC_035091.1	14920948	.	G	T	.	.	MAF_INRAE=41.667;MAF_USDA=27.059
NC_035091.1	14920976	.	C	A	.	.	MAF_USDA=2.459
NC_035091.1	14921073	.	G	T	.	.	MAF_INRAE=43.038;MAF_USDA=41.765
NC_035091.1	14921074	.	A	C	.	.	MAF_USDA=1.765
NC_035091.1	14921101	.	T	C	.	.	MAF_USDA=1.639
NC_035091.1	14921191	.	C	T	.	.	MAF_INRAE=7.595
NC_035091.1	14921222	.	T	A	.	.	MAF_INRAE=7.5;MAF_USDA=4.167
NC_035091.1	14921250	.	T	G	.	.	MAF_USDA=1.639
NC_035091.1	14921255	.	A	G	.	.	MAF_INRAE=34.81;MAF_USDA=50.0
NC_035091.1	14921256	.	G	A	.	.	MAF_INRAE=35.833;MAF_USDA=48.824
NC_035091.1	14921259	.	C	T	.	.	MAF_USDA=1.639
NC_035091.1	14921294	.	T	G	.	.	MAF_USDA=1.639
NC_035091.1	14921295	.	A	T	.	.	MAF_USDA=1.639
NC_035091.1	14921303	.	A	G	.	.	MAF_USDA=1.639
NC_035091.1	14921308	.	G	C	.	.	MAF_USDA=18.824
NC_035091.1	14921318	.	A	G	.	.	MAF_INRAE=43.671;MAF_USDA=48.235
NC_035091.1	14921330	.	T	G	.	.	MAF_INRAE=15.833
NC_035091.1	14921493	.	T	A	.	.	MAF_INRAE=15.833
NC_035091.1	14921514	.	C	T	.	.	MAF_INRAE=14.557;MAF_USDA=13.529
NC_035091.1	14921595	.	G	A	.	.	MAF_INRAE=41.772;MAF_USDA=13.529
NC_035091.1	14921661	.	G	A	.	.	MAF_USDA=1.639
NC_035091.1	14921681	.	T	C	.	.	MAF_INRAE=15.19;MAF_USDA=6.25
NC_035091.1	14921709	.	A	G	.	.	MAF_INRAE=50.0;MAF_USDA=37.059
NC_035091.1	14921740	.	T	C	.	.	MAF_USDA=1.639
NC_035091.1	14921741	.	C	T	.	.	MAF_INRAE=7.5;MAF_USDA=18.824
NC_035091.1	14921833	.	G	C	.	.	MAF_INRAE=15.833
NC_035091.1	14921926	.	C	G	.	.	MAF_USDA=4.706
NC_035091.1	14921971	.	G	A	.	.	MAF_USDA=2.459
NC_035091.1	14922045	.	A	C	.	.	MAF_INRAE=29.747;MAF_USDA=10.588
NC_035091.1	14922060	.	A	C	.	.	MAF_INRAE=5.263;MAF_USDA=14.583
NC_035091.1	14922156	.	G	A	.	.	MAF_INRAE=4.167;MAF_USDA=2.459
NC_035091.1	14922163	.	T	G	.	.	MAF_USDA=1.639
NC_035091.1	14922190	.	G	A	.	.	MAF_INRAE=46.835;MAF_USDA=41.176
NC_035091.1	14922349	.	A	C	.	.	MAF_INRAE=26.582;MAF_USDA=6.548
NC_035091.1	14922404	.	T	A	.	.	MAF_INRAE=15.833
NC_035091.1	14922406	.	T	C	.	.	MAF_INRAE=4.167;MAF_USDA=1.639
NC_035091.1	14922423	.	A	C	.	.	MAF_INRAE=41.772;MAF_USDA=10.588
NC_035091.1	14922612	.	T	C	.	.	MAF_INRAE=11.392;MAF_USDA=24.118
NC_035091.1	14922882	.	C	G	.	.	MAF_USDA=1.639
NC_035091.1	14922891	.	A	G	.	.	MAF_USDA=8.235
NC_035091.1	14922953	.	T	A	.	.	MAF_INRAE=41.772;MAF_USDA=14.118
NC_035091.1	14922959	.	C	T	.	.	MAF_INRAE=9.494;MAF_USDA=27.049
NC_035091.1	14922967	.	A	G	.	.	MAF_INRAE=41.772;MAF_USDA=14.118
NC_035091.1	14923017	.	G	A	.	.	MAF_USDA=1.765
NC_035091.1	14923067	.	G	T	.	.	MAF_USDA=1.639
NC_035091.1	14923191	.	G	A	.	.	MAF_INRAE=30.38;MAF_USDA=41.765
NC_035091.1	14923217	.	C	T	.	.	MAF_USDA=2.083
NC_035091.1	14923286	.	C	T	.	.	MAF_USDA=1.639
NC_035091.1	14923303	.	T	G	.	.	MAF_INRAE=7.5;MAF_USDA=7.059
NC_035091.1	14923331	.	T	A	.	.	MAF_INRAE=43.038;MAF_USDA=27.647
NC_035091.1	14923365	.	C	T	.	.	MAF_INRAE=41.772;MAF_USDA=14.118
NC_035091.1	14923408	.	C	T	.	.	MAF_INRAE=4.167;MAF_USDA=4.098
NC_035091.1	14923441	.	C	A	.	.	MAF_INRAE=38.608;MAF_USDA=10.588
NC_035091.1	14923460	.	A	T	.	.	MAF_INRAE=4.167;MAF_USDA=4.098
NC_035091.1	14923467	.	G	A	.	.	MAF_INRAE=4.167
NC_035091.1	14923468	.	C	A	.	.	MAF_INRAE=4.167
NC_035091.1	14923485	.	C	T	.	.	MAF_INRAE=15.19;MAF_USDA=11.176
NC_035091.1	14923520	.	G	A	.	.	MAF_USDA=4.706
NC_035091.1	14923535	.	C	G	.	.	MAF_USDA=4.098
NC_035091.1	14923549	.	A	T	.	.	MAF_INRAE=43.671;MAF_USDA=26.471
NC_035091.1	14923559	.	G	T	.	.	MAF_INRAE=41.139;MAF_USDA=12.353
NC_035091.1	14923567	.	A	C	.	.	MAF_INRAE=15.19;MAF_USDA=13.529
NC_035091.1	14923578	.	C	A	.	.	MAF_USDA=1.765
NC_035091.1	14923596	.	G	C	.	.	MAF_USDA=25.882
NC_035091.1	14923774	.	T	G	.	.	MAF_INRAE=33.333;MAF_USDA=45.294
NC_035091.1	14923783	.	G	A	.	.	MAF_USDA=1.639
NC_035091.1	14923848	.	G	C	.	.	MAF_USDA=1.639
NC_035091.1	14923856	.	G	C	.	.	MAF_USDA=1.639
NC_035091.1	14924072	.	C	T	.	.	MAF_USDA=17.059
NC_035091.1	14924077	.	A	G	.	.	MAF_INRAE=7.5;MAF_USDA=5.294
NC_035091.1	14924098	.	G	C	.	.	MAF_USDA=5.294
NC_035091.1	14924270	.	T	A	.	.	MAF_INRAE=38.608;MAF_USDA=10.0
NC_035091.1	14924294	.	C	T	.	.	MAF_USDA=7.647
NC_035091.1	14924328	.	A	G	.	.	MAF_INRAE=8.861;MAF_USDA=18.852
NC_035091.1	14924351	.	G	A	.	.	MAF_USDA=1.639
NC_035091.1	14924400	.	A	G	.	.	MAF_USDA=7.059
NC_035091.1	14924412	.	T	C	.	.	MAF_INRAE=33.544;MAF_USDA=17.059
NC_035091.1	14924436	.	C	A	.	.	MAF_INRAE=4.167;MAF_USDA=2.459
NC_035091.1	14924448	.	A	G	.	.	MAF_INRAE=18.354;MAF_USDA=17.647
NC_035091.1	14924544	.	G	A	.	.	MAF_INRAE=10.526;MAF_USDA=12.5
NC_035091.1	14924555	.	A	G	.	.	MAF_USDA=8.235
NC_035091.1	14924556	.	T	A	.	.	MAF_USDA=8.235
NC_035091.1	14924559	.	A	C	.	.	MAF_INRAE=7.5;MAF_USDA=19.412
NC_035091.1	14924587	.	G	A	.	.	MAF_USDA=14.583
NC_035091.1	14924612	.	G	A	.	.	MAF_USDA=2.459
NC_035091.1	14924726	.	G	T	.	.	MAF_USDA=16.667
NC_035091.1	14924732	.	C	T	.	.	MAF_USDA=1.639
NC_035091.1	14924752	.	A	G	.	.	MAF_INRAE=29.114;MAF_USDA=32.787
NC_035091.1	14924753	.	A	G	.	.	MAF_INRAE=28.333;MAF_USDA=32.787
NC_035091.1	14924780	.	G	A	.	.	MAF_INRAE=25.949;MAF_USDA=6.471
NC_035091.1	14924808	.	C	T	.	.	MAF_INRAE=4.167
NC_035091.1	14924826	.	A	C	.	.	MAF_USDA=2.459
NC_035091.1	14924842	.	C	T	.	.	MAF_INRAE=16.456;MAF_USDA=3.279
NC_035091.1	14924983	.	C	T	.	.	MAF_INRAE=41.139;MAF_USDA=16.471
NC_035091.1	14925320	.	T	C	.	.	MAF_USDA=5.882
NC_035091.1	14925354	.	G	A	.	.	MAF_USDA=1.639
NC_035091.1	14925363	.	G	A	.	.	MAF_USDA=1.639
NC_035091.1	14925441	.	C	T	.	.	MAF_INRAE=37.342;MAF_USDA=9.412
NC_035091.1	14925446	.	A	G	.	.	MAF_INRAE=27.215;MAF_USDA=28.824
NC_035091.1	14925448	.	G	T	.	.	MAF_INRAE=20.833;MAF_USDA=8.235
NC_035091.1	14925466	.	T	A	.	.	MAF_INRAE=16.456;MAF_USDA=4.098
NC_035091.1	14925554	.	T	C	.	.	MAF_INRAE=10.526;MAF_USDA=25.904
NC_035091.1	14925558	.	C	T	.	.	MAF_USDA=14.118
NC_035091.1	14925563	.	C	T	.	.	MAF_USDA=15.476
NC_035091.1	14925623	.	T	C	.	.	MAF_INRAE=39.873;MAF_USDA=11.176
NC_035091.1	14925658	.	G	A	.	.	MAF_INRAE=39.873;MAF_USDA=10.588
NC_035091.1	14925733	.	A	C	.	.	MAF_USDA=3.279
NC_035091.1	14925846	.	T	G	.	.	MAF_INRAE=7.5;MAF_USDA=2.353
NC_035091.1	14925861	.	C	A	.	.	MAF_INRAE=16.456;MAF_USDA=2.459
NC_035091.1	14925875	.	C	A	.	.	MAF_INRAE=9.494;MAF_USDA=19.672
NC_035091.1	14925888	.	G	A	.	.	MAF_INRAE=5.063
NC_035091.1	14925889	.	A	T	.	.	MAF_INRAE=5.0
NC_035091.1	14925927	.	A	C	.	.	MAF_USDA=1.639
NC_035091.1	14925958	.	A	C	.	.	MAF_INRAE=4.167
NC_035091.1	14926126	.	T	G	.	.	MAF_USDA=2.941
NC_035091.1	14926132	.	G	T	.	.	MAF_INRAE=26.582;MAF_USDA=11.176
NC_035091.1	14926161	.	A	G	.	.	MAF_INRAE=25.949;MAF_USDA=28.824
NC_035091.1	14926322	.	G	A	.	.	MAF_INRAE=7.595
NC_035091.1	14926363	.	G	A	.	.	MAF_INRAE=7.5;MAF_USDA=1.765
NC_035091.1	14926420	.	G	T	.	.	MAF_INRAE=40.506;MAF_USDA=34.118
NC_035091.1	14926468	.	A	G	.	.	MAF_USDA=1.639
NC_035091.1	14926473	.	G	A	.	.	MAF_INRAE=4.167
NC_035091.1	14926506	.	A	G	.	.	MAF_INRAE=42.405;MAF_USDA=31.176
NC_035091.1	14926519	.	T	G	.	.	MAF_INRAE=42.405;MAF_USDA=30.588
NC_035091.1	14926539	.	C	A	.	.	MAF_INRAE=42.405;MAF_USDA=30.588
NC_035091.1	14926573	.	G	A	.	.	MAF_INRAE=39.241;MAF_USDA=14.583
NC_035091.1	14926633	.	C	T	.	.	MAF_INRAE=44.304;MAF_USDA=30.0
NC_035091.1	14926705	.	T	G	.	.	MAF_INRAE=44.937;MAF_USDA=29.412
NC_035091.1	14926706	.	A	C	.	.	MAF_INRAE=47.5;MAF_USDA=29.412
NC_035091.1	14926707	.	A	C	.	.	MAF_INRAE=47.5;MAF_USDA=29.412
NC_035091.1	14926719	.	T	G	.	.	MAF_INRAE=4.167
NC_035091.1	14926727	.	G	A	.	.	MAF_USDA=1.639
NC_035091.1	14926804	.	A	C	.	.	MAF_INRAE=42.405;MAF_USDA=30.588
NC_035091.1	14926850	.	G	A	.	.	MAF_USDA=1.639
NC_035091.1	14926918	.	A	C	.	.	MAF_INRAE=7.5;MAF_USDA=4.918
NC_035091.1	14926939	.	T	G	.	.	MAF_INRAE=10.833;MAF_USDA=17.647
NC_035091.1	14926970	.	C	G	.	.	MAF_USDA=1.639
NC_035091.1	14926976	.	G	A	.	.	MAF_INRAE=16.456;MAF_USDA=3.279
NC_035091.1	14926995	.	A	G	.	.	MAF_USDA=2.459
NC_035091.1	14927160	.	T	C	.	.	MAF_USDA=1.639
NC_035091.1	14927207	.	G	T	.	.	MAF_USDA=4.706
NC_035091.1	14927462	.	A	G	.	.	MAF_USDA=5.738
NC_035091.1	14927528	.	C	A	.	.	MAF_INRAE=4.167
NC_035091.1	14927676	.	G	A	.	.	MAF_USDA=4.706
NC_035091.1	14927719	.	A	G	.	.	MAF_USDA=4.918
NC_035091.1	14927918	.	A	T	.	.	MAF_USDA=2.941
NC_035091.1	14927956	.	A	T	.	.	MAF_INRAE=4.167
NC_035091.1	14927977	.	T	C	.	.	MAF_INRAE=4.167;MAF_USDA=2.459
NC_035091.1	14927979	.	G	C	.	.	MAF_INRAE=10.833;MAF_USDA=14.706
NC_035091.1	14927980	.	G	T	.	.	MAF_INRAE=36.842
NC_035091.1	14928020	.	G	A	.	.	MAF_INRAE=4.167;MAF_USDA=12.295
NC_035091.1	14928033	.	T	A	.	.	MAF_INRAE=24.684;MAF_USDA=11.176
NC_035091.1	14928166	.	C	T	.	.	MAF_INRAE=4.167
NC_035091.1	14928200	.	C	T	.	.	MAF_INRAE=10.0;MAF_USDA=13.69
NC_035091.1	14928216	.	T	C	.	.	MAF_USDA=1.667
NC_035091.1	14928338	.	C	T	.	.	MAF_USDA=3.529
NC_035091.1	14928341	.	T	C	.	.	MAF_INRAE=10.833;MAF_USDA=15.294
NC_035091.1	14928404	.	T	C	.	.	MAF_INRAE=3.333
NC_035091.1	14928433	.	G	T	.	.	MAF_USDA=7.647
NC_035091.1	14928452	.	T	C	.	.	MAF_INRAE=16.667;MAF_USDA=13.529
NC_035091.1	14928592	.	C	T	.	.	MAF_INRAE=37.975;MAF_USDA=47.059
NC_035091.1	14928618	.	T	C	.	.	MAF_USDA=22.024
NC_035091.1	14928646	.	C	T	.	.	MAF_INRAE=5.696
NC_035091.1	14928794	.	G	A	.	.	MAF_USDA=12.353
NC_035091.1	14928798	.	G	T	.	.	MAF_INRAE=21.667
NC_035091.1	14928800	.	C	T	.	.	MAF_USDA=25.0
NC_035091.1	14928894	.	G	A	.	.	MAF_USDA=4.098
NC_035091.1	14928895	.	T	G	.	.	MAF_USDA=4.098
NC_035091.1	14928921	.	C	A	.	.	MAF_INRAE=41.139;MAF_USDA=47.059
NC_035091.1	14929016	.	T	A	.	.	MAF_INRAE=41.139;MAF_USDA=46.471
NC_035091.1	14929028	.	A	C	.	.	MAF_USDA=2.459
NC_035091.1	14929034	.	C	T	.	.	MAF_INRAE=7.5;MAF_USDA=1.765
NC_035091.1	14929035	.	G	A	.	.	MAF_INRAE=22.152;MAF_USDA=5.294
NC_035091.1	14929076	.	G	T	.	.	MAF_USDA=1.639
NC_035091.1	14929113	.	G	A	.	.	MAF_USDA=3.279
NC_035091.1	14929215	.	G	C	.	.	MAF_USDA=20.833
NC_035091.1	14929230	.	C	A	.	.	MAF_USDA=1.639
NC_035091.1	14929233	.	G	C	.	.	MAF_USDA=14.118
NC_035091.1	14929276	.	C	T	.	.	MAF_USDA=7.5
NC_035091.1	14929315	.	A	T,C	.	.	MAF_INRAE=36.842
NC_035091.1	14929358	.	G	A	.	.	MAF_USDA=1.639
NC_035091.1	14929530	.	G	T	.	.	MAF_INRAE=15.823;MAF_USDA=2.5
NC_035091.1	14929591	.	A	C	.	.	MAF_INRAE=15.789
NC_035091.1	14929605	.	C	T	.	.	MAF_INRAE=4.167;MAF_USDA=3.529
NC_035091.1	14929616	.	T	A	.	.	MAF_INRAE=5.063;MAF_USDA=7.647
NC_035091.1	14929648	.	A	C	.	.	MAF_INRAE=4.167;MAF_USDA=3.529
NC_035091.1	14929702	.	T	C	.	.	MAF_USDA=10.588
NC_035091.1	14929755	.	G	A	.	.	MAF_USDA=3.529
NC_035091.1	14929884	.	C	T	.	.	MAF_USDA=31.098
NC_035091.1	14929936	.	T	A	.	.	MAF_USDA=30.723
NC_035091.1	14930113	.	A	G	.	.	MAF_INRAE=36.842;MAF_USDA=28.824
NC_035091.1	14930141	.	A	G	.	.	MAF_USDA=3.529
NC_035091.1	14930301	.	T	C	.	.	MAF_INRAE=30.38;MAF_USDA=33.529
NC_035091.1	14930331	.	C	T	.	.	MAF_INRAE=5.0;MAF_USDA=3.529
NC_035091.1	14930509	.	C	T	.	.	MAF_USDA=1.639
NC_035091.1	14930530	.	C	A	.	.	MAF_USDA=1.639
NC_035091.1	14930624	.	A	T	.	.	MAF_INRAE=10.833;MAF_USDA=21.176
NC_035091.1	14930627	.	G	C	.	.	MAF_INRAE=4.167;MAF_USDA=3.529
NC_035091.1	14930633	.	C	T	.	.	MAF_INRAE=10.833;MAF_USDA=1.639
NC_035091.1	14930669	.	G	A	.	.	MAF_USDA=6.25
NC_035091.1	14931560	.	C	T	.	.	MAF_INRAE=33.544;MAF_USDA=43.529
NC_035091.1	14931575	.	A	T	.	.	MAF_INRAE=41.772;MAF_USDA=36.471
NC_035091.1	14931579	.	G	T	.	.	MAF_USDA=2.941
NC_035091.1	14931638	.	C	T	.	.	MAF_USDA=3.529
NC_035091.1	14931674	.	T	A	.	.	MAF_INRAE=32.278;MAF_USDA=22.941
NC_035091.1	14931686	.	G	C	.	.	MAF_INRAE=4.167
NC_035091.1	14931699	.	C	A	.	.	MAF_INRAE=10.833;MAF_USDA=20.588
NC_035091.1	14931700	.	C	T	.	.	MAF_INRAE=5.263;MAF_USDA=14.583
NC_035091.1	14931959	.	G	T	.	.	MAF_INRAE=4.167
NC_035091.1	14931965	.	T	G	.	.	MAF_USDA=1.639
NC_035091.1	14932018	.	A	G	.	.	MAF_INRAE=32.911;MAF_USDA=21.176
NC_035091.1	14932146	.	G	T	.	.	MAF_INRAE=10.833;MAF_USDA=21.176
NC_035091.1	14932147	.	T	A	.	.	MAF_INRAE=10.833;MAF_USDA=20.0
NC_035091.1	14932174	.	C	T	.	.	MAF_INRAE=21.519;MAF_USDA=7.059
NC_035091.1	14932197	.	T	G	.	.	MAF_INRAE=10.833;MAF_USDA=20.588
NC_035091.1	14932227	.	C	A	.	.	MAF_USDA=12.5
NC_035091.1	14932246	.	T	G	.	.	MAF_USDA=8.333
NC_035091.1	14932247	.	T	A	.	.	MAF_USDA=22.917
NC_035091.1	14932249	.	T	A	.	.	MAF_INRAE=10.833;MAF_USDA=22.917
NC_035091.1	14932251	.	T	A	.	.	MAF_INRAE=10.833;MAF_USDA=22.917
NC_035091.1	14932255	.	T	G	.	.	MAF_USDA=12.5
NC_035091.1	14932358	.	G	T	.	.	MAF_INRAE=44.937;MAF_USDA=30.0
NC_035091.1	14932407	.	C	T	.	.	MAF_INRAE=4.167
NC_035091.1	14932457	.	G	A	.	.	MAF_INRAE=10.833;MAF_USDA=20.588
NC_035091.1	14932546	.	A	G	.	.	MAF_INRAE=10.833;MAF_USDA=21.176
NC_035091.1	14932568	.	A	C	.	.	MAF_USDA=1.639
NC_035091.1	14932588	.	C	A	.	.	MAF_INRAE=22.152;MAF_USDA=5.294
NC_035091.1	14932599	.	G	T	.	.	MAF_INRAE=24.051;MAF_USDA=3.529
NC_035091.1	14932605	.	A	C	.	.	MAF_USDA=1.639
NC_035091.1	14932626	.	A	T	.	.	MAF_USDA=1.639
NC_035091.1	14932628	.	G	T	.	.	MAF_USDA=2.459
NC_035091.1	14932773	.	C	A	.	.	MAF_USDA=5.0
NC_035091.1	14932796	.	C	T	.	.	MAF_INRAE=21.519;MAF_USDA=7.738
NC_035091.1	14932832	.	T	C	.	.	MAF_INRAE=32.278;MAF_USDA=34.118
NC_035091.1	14932915	.	C	G	.	.	MAF_USDA=3.529
NC_035091.1	14932935	.	G	A	.	.	MAF_USDA=2.459
NC_035091.1	14932972	.	C	T	.	.	MAF_INRAE=12.5;MAF_USDA=8.824
NC_035091.1	14933024	.	G	A	.	.	MAF_USDA=1.639
NC_035091.1	14933046	.	C	T	.	.	MAF_INRAE=5.263;MAF_USDA=14.583
NC_035091.1	14933047	.	G	A	.	.	MAF_USDA=1.639
NC_035091.1	14933126	.	G	C	.	.	MAF_USDA=1.639
NC_035091.1	14933238	.	G	T	.	.	MAF_INRAE=25.316;MAF_USDA=9.412
NC_035091.1	14933247	.	C	G	.	.	MAF_INRAE=9.494;MAF_USDA=25.294
NC_035091.1	14933267	.	T	A	.	.	MAF_INRAE=9.494;MAF_USDA=25.294
NC_035091.1	14933295	.	C	T	.	.	MAF_INRAE=5.696
NC_035091.1	14933398	.	C	G	.	.	MAF_INRAE=33.544;MAF_USDA=34.118
NC_035091.1	14933447	.	G	A	.	.	MAF_INRAE=7.5
NC_035091.1	14933456	.	A	T	.	.	MAF_INRAE=33.544;MAF_USDA=32.941
NC_035091.1	14933571	.	T	A	.	.	MAF_INRAE=25.316;MAF_USDA=11.176
NC_035091.1	14933674	.	C	A	.	.	MAF_USDA=4.706
NC_035091.1	14933773	.	G	C	.	.	MAF_USDA=6.25
NC_035091.1	14933815	.	C	A	.	.	MAF_USDA=4.118
NC_035091.1	14933853	.	G	T	.	.	MAF_INRAE=37.975
NC_035091.1	14933869	.	G	A	.	.	MAF_INRAE=9.494;MAF_USDA=21.311
NC_035091.1	14933977	.	T	C	.	.	MAF_INRAE=15.0;MAF_USDA=4.706
NC_035091.1	14934028	.	C	T	.	.	MAF_USDA=6.25
NC_035091.1	14934044	.	G	A	.	.	MAF_USDA=1.639
NC_035091.1	14934127	.	T	A	.	.	MAF_INRAE=4.167
NC_035091.1	14934131	.	A	C	.	.	MAF_INRAE=7.5;MAF_USDA=14.706
NC_035091.1	14934156	.	C	G	.	.	MAF_INRAE=4.167
NC_035091.1	14934194	.	A	T	.	.	MAF_INRAE=12.658;MAF_USDA=9.836
NC_035091.1	14934209	.	C	G	.	.	MAF_INRAE=5.263;MAF_USDA=3.279
NC_035091.1	14934473	.	G	A	.	.	MAF_INRAE=48.101;MAF_USDA=35.882
NC_035091.1	14934484	.	T	C	.	.	MAF_INRAE=20.886;MAF_USDA=5.882
NC_035091.1	14934490	.	C	T	.	.	MAF_INRAE=17.722;MAF_USDA=14.583
NC_035091.1	14934543	.	A	T	.	.	MAF_INRAE=6.667
NC_035091.1	14934545	.	A	T	.	.	MAF_INRAE=6.667
NC_035091.1	14934701	.	T	A	.	.	MAF_INRAE=10.833;MAF_USDA=3.529
NC_035091.1	14934717	.	A	C	.	.	MAF_INRAE=43.671;MAF_USDA=44.706
NC_035091.1	14934744	.	C	T	.	.	MAF_USDA=5.488
NC_035091.1	14934767	.	T	C	.	.	MAF_USDA=6.78
NC_035091.1	14934787	.	G	A	.	.	MAF_INRAE=26.582;MAF_USDA=14.458
NC_035091.1	14934803	.	T	C	.	.	MAF_INRAE=36.842;MAF_USDA=14.458
NC_035091.1	14934831	.	C	G	.	.	MAF_USDA=4.819
NC_035091.1	14934876	.	G	T	.	.	MAF_USDA=1.695
NC_035091.1	14935028	.	T	C	.	.	MAF_USDA=5.422
NC_035091.1	14935029	.	G	T	.	.	MAF_USDA=5.422
NC_035091.1	14935047	.	G	T	.	.	MAF_INRAE=5.263;MAF_USDA=14.583
NC_035091.1	14935060	.	G	T	.	.	MAF_USDA=5.085
NC_035091.1	14935105	.	T	C	.	.	MAF_INRAE=27.215;MAF_USDA=14.458
NC_035091.1	14935176	.	C	A	.	.	MAF_USDA=1.724
NC_035091.1	14935252	.	C	G	.	.	MAF_USDA=1.639
NC_035091.1	14935270	.	A	C	.	.	MAF_INRAE=10.526;MAF_USDA=32.941
NC_035091.1	14935363	.	T	C	.	.	MAF_USDA=1.639
NC_035091.1	14935365	.	C	A	.	.	MAF_INRAE=29.114;MAF_USDA=22.941
NC_035091.1	14935370	.	C	T	.	.	MAF_INRAE=6.667;MAF_USDA=11.765
NC_035091.1	14935371	.	G	A	.	.	MAF_USDA=1.639
NC_035091.1	14935372	.	G	A	.	.	MAF_USDA=1.639
NC_035091.1	14935384	.	C	G	.	.	MAF_USDA=10.417
NC_035091.1	14935530	.	C	A	.	.	MAF_USDA=10.417
NC_035091.1	14935618	.	T	G	.	.	MAF_USDA=1.639
NC_035091.1	14935642	.	T	C	.	.	MAF_INRAE=19.62;MAF_USDA=48.235
NC_035091.1	14935691	.	G	T	.	.	MAF_INRAE=13.924;MAF_USDA=25.882
NC_035091.1	14935695	.	T	C	.	.	MAF_INRAE=7.5;MAF_USDA=2.353
NC_035091.1	14935706	.	A	C	.	.	MAF_INRAE=29.114;MAF_USDA=22.941
NC_035091.1	14935775	.	T	A	.	.	MAF_USDA=5.738
NC_035091.1	14935817	.	T	G	.	.	MAF_USDA=3.529
NC_035091.1	14935873	.	G	T	.	.	MAF_INRAE=4.167
NC_035091.1	14935883	.	G	A	.	.	MAF_INRAE=6.667;MAF_USDA=5.294
NC_035091.1	14935922	.	C	T	.	.	MAF_INRAE=3.333
NC_035091.1	14936021	.	C	A	.	.	MAF_INRAE=23.418;MAF_USDA=4.118
NC_035091.1	14936036	.	G	T	.	.	MAF_USDA=2.459
NC_035091.1	14936175	.	T	A	.	.	MAF_INRAE=44.937;MAF_USDA=35.294
NC_035091.1	14936196	.	A	G	.	.	MAF_INRAE=10.127;MAF_USDA=19.412
NC_035091.1	14936238	.	A	T	.	.	MAF_USDA=4.098
NC_035091.1	14936304	.	T	A	.	.	MAF_INRAE=46.835;MAF_USDA=40.0
NC_035091.1	14936343	.	G	C	.	.	MAF_USDA=1.639
NC_035091.1	14936397	.	G	A	.	.	MAF_INRAE=20.886;MAF_USDA=14.583
NC_035091.1	14936461	.	C	T	.	.	MAF_INRAE=22.785;MAF_USDA=15.294
NC_035091.1	14936508	.	A	C	.	.	MAF_INRAE=2.5;MAF_USDA=3.279
NC_035091.1	14936513	.	G	A	.	.	MAF_USDA=1.639
NC_035091.1	14936546	.	A	G	.	.	MAF_INRAE=25.949;MAF_USDA=23.529
NC_035091.1	14936786	.	G	T	.	.	MAF_USDA=4.918
NC_035091.1	14936938	.	T	G	.	.	MAF_INRAE=39.873;MAF_USDA=34.706
NC_035091.1	14937069	.	A	G	.	.	MAF_INRAE=3.165
NC_035091.1	14937078	.	T	A	.	.	MAF_INRAE=42.405;MAF_USDA=48.824
NC_035091.1	14937100	.	G	T	.	.	MAF_INRAE=26.667;MAF_USDA=40.588
NC_035091.1	14937154	.	G	A	.	.	MAF_INRAE=42.405;MAF_USDA=45.294
NC_035091.1	14937155	.	G	T	.	.	MAF_INRAE=39.167;MAF_USDA=45.294
NC_035091.1	14937236	.	C	A	.	.	MAF_USDA=2.459
NC_035091.1	14937243	.	G	A	.	.	MAF_USDA=2.459
NC_035091.1	14937313	.	T	G	.	.	MAF_INRAE=39.873;MAF_USDA=29.412
NC_035091.1	14937316	.	A	T	.	.	MAF_USDA=2.941
NC_035091.1	14937375	.	C	T	.	.	MAF_USDA=1.639
NC_035091.1	14937384	.	C	A	.	.	MAF_INRAE=43.038;MAF_USDA=43.529
NC_035091.1	14937410	.	C	T	.	.	MAF_INRAE=3.333
NC_035091.1	14937422	.	C	T	.	.	MAF_INRAE=42.405;MAF_USDA=43.529
NC_035091.1	14937451	.	G	T	.	.	MAF_INRAE=42.405;MAF_USDA=42.353
NC_035091.1	14937458	.	G	A	.	.	MAF_USDA=6.667
NC_035091.1	14937460	.	G	A	.	.	MAF_INRAE=40.506;MAF_USDA=20.833
NC_035091.1	14937486	.	T	C	.	.	MAF_USDA=1.667
NC_035091.1	14937554	.	T	G	.	.	MAF_INRAE=42.405;MAF_USDA=44.706
NC_035091.1	14937558	.	G	A	.	.	MAF_INRAE=40.833;MAF_USDA=44.118
NC_035091.1	14937559	.	T	C	.	.	MAF_USDA=3.529
NC_035091.1	14937600	.	C	A	.	.	MAF_INRAE=40.506;MAF_USDA=49.412
NC_035091.1	14937603	.	T	C	.	.	MAF_USDA=6.471
NC_035091.1	14937679	.	T	A	.	.	MAF_USDA=1.639
NC_035091.1	14937741	.	G	A	.	.	MAF_INRAE=41.139;MAF_USDA=33.529
NC_035091.1	14937830	.	G	A	.	.	MAF_INRAE=43.671;MAF_USDA=23.529
NC_035091.1	14937846	.	G	A	.	.	MAF_INRAE=45.57;MAF_USDA=48.235
NC_035091.1	14937853	.	A	T	.	.	MAF_INRAE=45.57;MAF_USDA=35.882
NC_035091.1	14937869	.	C	T	.	.	MAF_USDA=5.294
NC_035091.1	14937941	.	G	T	.	.	MAF_USDA=3.279
NC_035091.1	14937949	.	A	G	.	.	MAF_USDA=2.459
NC_035091.1	14937981	.	T	A	.	.	MAF_USDA=1.639
NC_035091.1	14937986	.	A	T	.	.	MAF_USDA=1.639
NC_035091.1	14938022	.	C	T	.	.	MAF_USDA=5.738
NC_035091.1	14938104	.	C	A	.	.	MAF_INRAE=34.81;MAF_USDA=12.353
NC_035091.1	14938168	.	C	T	.	.	MAF_USDA=2.459
NC_035091.1	14938235	.	G	T	.	.	MAF_USDA=2.459
NC_035091.1	14938306	.	C	A	.	.	MAF_INRAE=33.333;MAF_USDA=25.294
NC_035091.1	14938338	.	C	A	.	.	MAF_INRAE=36.076;MAF_USDA=41.765
NC_035091.1	14938387	.	T	A	.	.	MAF_INRAE=2.5;MAF_USDA=10.656
NC_035091.1	14938433	.	C	T	.	.	MAF_INRAE=36.709;MAF_USDA=16.667
NC_035091.1	14938453	.	A	G	.	.	MAF_INRAE=33.333;MAF_USDA=16.667
NC_035091.1	14938541	.	A	T	.	.	MAF_INRAE=36.709;MAF_USDA=26.471
NC_035091.1	14938603	.	GTTTTTTC	GTTTTTTT	.	.	MAF_USDA=27.083
NC_035091.1	14938613	.	T	A	.	.	MAF_USDA=3.39
NC_035091.1	14938614	.	T	A	.	.	MAF_USDA=11.31
NC_035091.1	14938615	.	T	A	.	.	MAF_USDA=12.5
NC_035091.1	14938664	.	A	C	.	.	MAF_INRAE=4.167
NC_035091.1	14938750	.	T	A	.	.	MAF_INRAE=30.0;MAF_USDA=14.583
NC_035091.1	14938771	.	G	A	.	.	MAF_INRAE=32.911;MAF_USDA=24.706
NC_035091.1	14938854	.	G	T	.	.	MAF_USDA=1.639
NC_035091.1	14938889	.	C	A	.	.	MAF_INRAE=6.667;MAF_USDA=1.765
NC_035091.1	14939300	.	G	A	.	.	MAF_INRAE=3.333
NC_035091.1	14939343	.	G	A	.	.	MAF_INRAE=32.911;MAF_USDA=22.941
NC_035091.1	14939443	.	G	A	.	.	MAF_INRAE=38.608;MAF_USDA=44.118
NC_035091.1	14939529	.	C	G	.	.	MAF_INRAE=34.177;MAF_USDA=23.529
NC_035091.1	14939613	.	C	A	.	.	MAF_INRAE=41.139;MAF_USDA=42.353
NC_035091.1	14939627	.	G	A	.	.	MAF_INRAE=37.975;MAF_USDA=48.824
NC_035091.1	14939650	.	C	T	.	.	MAF_INRAE=5.263;MAF_USDA=10.0
NC_035091.1	14939652	.	A	G	.	.	MAF_USDA=4.098
NC_035091.1	14939724	.	A	T	.	.	MAF_USDA=4.098
NC_035091.1	14939777	.	G	A	.	.	MAF_USDA=1.667
NC_035091.1	14939787	.	A	G	.	.	MAF_USDA=2.5
NC_035091.1	14939820	.	C	T	.	.	MAF_INRAE=34.81
NC_035091.1	14939863	.	G	C	.	.	MAF_INRAE=3.333
NC_035091.1	14939867	.	C	T	.	.	MAF_USDA=1.639
NC_035091.1	14939868	.	G	C	.	.	MAF_INRAE=3.333
NC_035091.1	14939888	.	G	C	.	.	MAF_INRAE=8.333
NC_035091.1	14939890	.	A	G	.	.	MAF_INRAE=8.333
NC_035091.1	14939895	.	G	A	.	.	MAF_INRAE=8.333
NC_035091.1	14939896	.	G	T	.	.	MAF_INRAE=8.333
NC_035091.1	14939899	.	T	G	.	.	MAF_INRAE=8.333
NC_035091.1	14939900	.	G	C	.	.	MAF_INRAE=8.333
NC_035091.1	14939904	.	A	T	.	.	MAF_INRAE=8.333
NC_035091.1	14939915	.	T	G	.	.	MAF_INRAE=9.167
NC_035091.1	14939920	.	A	G	.	.	MAF_INRAE=9.167
NC_035091.1	14939924	.	C	T	.	.	MAF_INRAE=8.333
NC_035091.1	14940007	.	C	G	.	.	MAF_INRAE=22.5
NC_035091.1	14940022	.	C	G	.	.	MAF_INRAE=24.167
NC_035091.1	14940023	.	C	G	.	.	MAF_INRAE=24.167
NC_035091.1	14940043	.	A	T	.	.	MAF_INRAE=34.167
NC_035091.1	14940050	.	G	A	.	.	MAF_INRAE=35.0
NC_035091.1	14940076	.	G	A	.	.	MAF_INRAE=36.667
NC_035091.1	14940086	.	T	A	.	.	MAF_INRAE=39.167
NC_035091.1	14940092	.	C	T	.	.	MAF_INRAE=36.667
NC_035091.1	14940158	.	C	A	.	.	MAF_INRAE=15.833
NC_035091.1	14940189	.	G	A	.	.	MAF_INRAE=15.0
NC_035091.1	14940215	.	A	C	.	.	MAF_INRAE=13.333
NC_035091.1	14940216	.	G	A	.	.	MAF_INRAE=5.833
NC_035091.1	14940258	.	G	T	.	.	MAF_INRAE=9.167;MAF_USDA=15.574
NC_035091.1	14940260	.	G	A	.	.	MAF_INRAE=9.167;MAF_USDA=14.754
NC_035091.1	14940430	.	C	T	.	.	MAF_INRAE=17.722;MAF_USDA=10.0
NC_035091.1	14940559	.	T	C	.	.	MAF_INRAE=5.263;MAF_USDA=14.583
NC_035091.1	14940604	.	C	A	.	.	MAF_INRAE=27.848;MAF_USDA=34.118
NC_035091.1	14940680	.	C	T	.	.	MAF_INRAE=37.975;MAF_USDA=33.333
NC_035091.1	14940699	.	T	G	.	.	MAF_INRAE=37.975;MAF_USDA=36.471
NC_035091.1	14940710	.	C	A	.	.	MAF_INRAE=43.671;MAF_USDA=41.176
NC_035091.1	14940821	.	C	T	.	.	MAF_USDA=2.459
NC_035091.1	14940916	.	G	A	.	.	MAF_USDA=2.459
NC_035091.1	14940948	.	G	A	.	.	MAF_USDA=6.557
NC_035091.1	14940955	.	T	A	.	.	MAF_INRAE=11.667;MAF_USDA=7.059
NC_035091.1	14941001	.	T	G	.	.	MAF_INRAE=37.975;MAF_USDA=37.647
NC_035091.1	14941106	.	G	A	.	.	MAF_INRAE=7.5;MAF_USDA=8.333
NC_035091.1	14941136	.	G	A	.	.	MAF_USDA=8.197
NC_035091.1	14941258	.	C	T	.	.	MAF_INRAE=37.975;MAF_USDA=24.706
NC_035091.1	14941339	.	G	T	.	.	MAF_USDA=2.459
NC_035091.1	14941520	.	G	T	.	.	MAF_USDA=12.5
NC_035091.1	14941557	.	G	A	.	.	MAF_USDA=1.639
NC_035091.1	14941589	.	C	T	.	.	MAF_INRAE=5.263;MAF_USDA=16.667
NC_035091.1	14941618	.	T	G	.	.	MAF_INRAE=38.608;MAF_USDA=25.294
NC_035091.1	14941638	.	C	A	.	.	MAF_USDA=1.639
NC_035091.1	14941649	.	T	A	.	.	MAF_USDA=1.639
NC_035091.1	14941656	.	C	A	.	.	MAF_USDA=4.098
NC_035091.1	14941796	.	G	A	.	.	MAF_USDA=1.639
NC_035091.1	14941832	.	G	A	.	.	MAF_INRAE=37.342;MAF_USDA=40.0
NC_035091.1	14941835	.	G	A	.	.	MAF_INRAE=8.333;MAF_USDA=15.882
NC_035091.1	14941868	.	A	T	.	.	MAF_INRAE=37.342;MAF_USDA=37.059
NC_035091.1	14941932	.	C	A	.	.	MAF_INRAE=2.532
NC_035091.1	14941956	.	G	T	.	.	MAF_INRAE=37.975;MAF_USDA=37.059
NC_035091.1	14942003	.	G	T	.	.	MAF_INRAE=37.975;MAF_USDA=37.647
NC_035091.1	14942020	.	C	A	.	.	MAF_USDA=4.762
NC_035091.1	14942030	.	C	A	.	.	MAF_INRAE=37.975;MAF_USDA=39.412
NC_035091.1	14942119	.	A	T	.	.	MAF_USDA=1.639
NC_035091.1	14942136	.	C	T	.	.	MAF_USDA=1.639
NC_035091.1	14942176	.	C	A	.	.	MAF_INRAE=4.167;MAF_USDA=4.918
NC_035091.1	14942213	.	G	A	.	.	MAF_INRAE=4.167;MAF_USDA=4.918
NC_035091.1	14942334	.	T	G	.	.	MAF_INRAE=37.975;MAF_USDA=36.471
NC_035091.1	14942395	.	A	G	.	.	MAF_INRAE=1.667
NC_035091.1	14942397	.	C	A	.	.	MAF_INRAE=36.667;MAF_USDA=39.412
NC_035091.1	14942401	.	T	G	.	.	MAF_INRAE=1.667
NC_035091.1	14942402	.	G	A	.	.	MAF_USDA=1.639
NC_035091.1	14942403	.	C	G	.	.	MAF_INRAE=1.667
NC_035091.1	14942404	.	T	A	.	.	MAF_INRAE=1.667
NC_035091.1	14942426	.	G	A	.	.	MAF_INRAE=4.167
NC_035091.1	14942471	.	A	C	.	.	MAF_INRAE=3.333
NC_035091.1	14942477	.	A	T	.	.	MAF_USDA=2.5
NC_035091.1	14942481	.	T	C	.	.	MAF_INRAE=3.333
NC_035091.1	14942486	.	C	T	.	.	MAF_INRAE=3.333
NC_035091.1	14942490	.	A	G	.	.	MAF_INRAE=1.667
NC_035091.1	14942497	.	C	A	.	.	MAF_INRAE=3.333
NC_035091.1	14942500	.	G	A	.	.	MAF_INRAE=3.333
NC_035091.1	14942509	.	T	C	.	.	MAF_INRAE=3.333
NC_035091.1	14942638	.	C	T	.	.	MAF_USDA=1.639
NC_035091.1	14942657	.	C	G	.	.	MAF_INRAE=9.494;MAF_USDA=8.197
NC_035091.1	14942744	.	A	G	.	.	MAF_USDA=13.69
NC_035091.1	14942828	.	A	G	.	.	MAF_INRAE=37.975;MAF_USDA=37.647
NC_035091.1	14943001	.	A	G	.	.	MAF_USDA=3.279
NC_035091.1	14943066	.	T	G	.	.	MAF_USDA=1.639
NC_035091.1	14943073	.	A	T	.	.	MAF_INRAE=39.241;MAF_USDA=38.235
NC_035091.1	14943105	.	C	T	.	.	MAF_INRAE=29.114;MAF_USDA=27.647
NC_035091.1	14943114	.	G	A	.	.	MAF_INRAE=19.167;MAF_USDA=3.529
NC_035091.1	14943208	.	T	G	.	.	MAF_INRAE=37.975;MAF_USDA=31.176
NC_035091.1	14943271	.	G	T	.	.	MAF_INRAE=3.333
NC_035091.1	14943775	.	A	T	.	.	MAF_INRAE=34.81;MAF_USDA=22.941
NC_035091.1	14943910	.	T	C	.	.	MAF_USDA=4.918
NC_035091.1	14943916	.	C	G	.	.	MAF_INRAE=11.667;MAF_USDA=10.0
NC_035091.1	14943918	.	C	A	.	.	MAF_INRAE=3.333
NC_035091.1	14944042	.	C	T	.	.	MAF_USDA=2.459
NC_035091.1	14944118	.	A	C	.	.	MAF_INRAE=15.833
NC_035091.1	14944178	.	G	A	.	.	MAF_USDA=1.639
NC_035091.1	14944335	.	G	A	.	.	MAF_INRAE=35.443;MAF_USDA=12.353
NC_035091.1	14944425	.	T	A	.	.	MAF_INRAE=34.177;MAF_USDA=20.0
NC_035091.1	14944479	.	A	T	.	.	MAF_INRAE=26.316;MAF_USDA=2.459
NC_035091.1	14944877	.	G	A	.	.	MAF_INRAE=4.167
NC_035091.1	14944903	.	G	A	.	.	MAF_USDA=4.918
NC_035091.1	14944933	.	G	T	.	.	MAF_INRAE=4.167
NC_035091.1	14945011	.	C	T	.	.	MAF_USDA=1.639
NC_035091.1	14945016	.	A	T	.	.	MAF_INRAE=4.167;MAF_USDA=14.118
NC_035091.1	14945132	.	CAAGGTG	CAAGGTA	.	.	MAF_USDA=12.5
NC_035091.1	14945138	.	G	A	.	.	MAF_USDA=11.667
NC_035091.1	14945169	.	C	A	.	.	MAF_USDA=1.639
NC_035091.1	14945180	.	C	T	.	.	MAF_INRAE=29.114;MAF_USDA=27.083
NC_035091.1	14945356	.	A	T	.	.	MAF_INRAE=29.114;MAF_USDA=23.529
NC_035091.1	14945390	.	T	A	.	.	MAF_INRAE=27.215;MAF_USDA=18.235
NC_035091.1	14945441	.	G	A	.	.	MAF_INRAE=29.114;MAF_USDA=23.529
NC_035091.1	14945443	.	A	G	.	.	MAF_INRAE=12.025;MAF_USDA=14.583
NC_035091.1	14945547	.	T	A	.	.	MAF_USDA=23.529
NC_035091.1	14945577	.	C	T	.	.	MAF_USDA=15.294
NC_035091.1	14945627	.	C	T	.	.	MAF_INRAE=3.333
NC_035091.1	14945655	.	T	C	.	.	MAF_INRAE=15.833
NC_035091.1	14945714	.	A	C	.	.	MAF_INRAE=29.114;MAF_USDA=33.529
NC_035091.1	14945731	.	T	G	.	.	MAF_INRAE=2.5;MAF_USDA=4.118
NC_035091.1	14945733	.	C	A	.	.	MAF_INRAE=21.667;MAF_USDA=24.118
NC_035091.1	14945829	.	T	A	.	.	MAF_INRAE=3.333
NC_035091.1	14945972	.	T	G,C	.	.	MAF_INRAE=4.43;MAF_USDA=4.167
NC_035091.1	14945993	.	A	T	.	.	MAF_INRAE=7.5;MAF_USDA=7.647
NC_035091.1	14945994	.	T	A	.	.	MAF_INRAE=7.5;MAF_USDA=7.647
NC_035091.1	14946061	.	A	C	.	.	MAF_INRAE=27.848;MAF_USDA=21.176
NC_035091.1	14946188	.	T	G	.	.	MAF_INRAE=4.167;MAF_USDA=1.639
NC_035091.1	14946243	.	A	G	.	.	MAF_INRAE=4.167;MAF_USDA=14.881
NC_035091.1	14946253	.	T	A	.	.	MAF_USDA=1.639
NC_035091.1	14946270	.	C	T	.	.	MAF_INRAE=10.0;MAF_USDA=1.667
NC_035091.1	14946288	.	A	C	.	.	MAF_USDA=1.639
NC_035091.1	14946291	.	C	A	.	.	MAF_INRAE=31.646;MAF_USDA=34.118
NC_035091.1	14946299	.	G	A	.	.	MAF_INRAE=3.333
NC_035091.1	14946302	.	C	G	.	.	MAF_INRAE=3.333
NC_035091.1	14946461	.	G	A	.	.	MAF_USDA=6.557
NC_035091.1	14946525	.	G	A	.	.	MAF_INRAE=4.167;MAF_USDA=10.0
NC_035091.1	14946561	.	A	G	.	.	MAF_USDA=2.941
NC_035091.1	14946719	.	C	T	.	.	MAF_USDA=2.459
NC_035091.1	14946743	.	T	G	.	.	MAF_INRAE=4.167;MAF_USDA=9.412
NC_035091.1	14946869	.	C	T	.	.	MAF_USDA=1.639
NC_035091.1	14946989	.	C	A	.	.	MAF_USDA=6.557
NC_035091.1	14947013	.	A	T	.	.	MAF_USDA=3.529
NC_035091.1	14947019	.	C	G	.	.	MAF_USDA=4.918
NC_035091.1	14947046	.	T	G	.	.	MAF_INRAE=4.167
NC_035091.1	14947238	.	C	T	.	.	MAF_USDA=27.083
NC_035091.1	14947240	.	T	C	.	.	MAF_USDA=6.25
NC_035091.1	14947295	.	A	T	.	.	MAF_USDA=16.667
NC_035091.1	14947989	.	G	A	.	.	MAF_INRAE=20.833;MAF_USDA=31.25
NC_035091.1	14948206	.	C	A	.	.	MAF_USDA=1.639
NC_035091.1	14948225	.	G	T	.	.	MAF_USDA=6.557
NC_035091.1	14948364	.	A	G	.	.	MAF_INRAE=4.167;MAF_USDA=8.197
NC_035091.1	14948503	.	T	C	.	.	MAF_USDA=2.459
NC_035091.1	14948510	.	A	C	.	.	MAF_INRAE=27.215;MAF_USDA=18.235
NC_035091.1	14948532	.	A	G	.	.	MAF_INRAE=29.114;MAF_USDA=18.235
NC_035091.1	14948610	.	G	T	.	.	MAF_USDA=7.059
NC_035091.1	14948643	.	C	T	.	.	MAF_INRAE=27.848;MAF_USDA=15.882
NC_035091.1	14948677	.	T	C	.	.	MAF_USDA=4.098
NC_035091.1	14948746	.	A	T	.	.	MAF_INRAE=3.333;MAF_USDA=4.098
NC_035091.1	14948834	.	G	A	.	.	MAF_USDA=2.459
NC_035091.1	14949101	.	T	C	.	.	MAF_INRAE=4.167
NC_035091.1	14949353	.	A	G	.	.	MAF_USDA=2.459
NC_035091.1	14949383	.	G	A	.	.	MAF_USDA=4.167
NC_035091.1	14949427	.	G	A	.	.	MAF_USDA=1.639
NC_035091.1	14949448	.	G	A	.	.	MAF_USDA=2.459
NC_035091.1	14949492	.	C	T	.	.	MAF_USDA=12.5
NC_035091.1	14949506	.	T	A	.	.	MAF_USDA=2.353
NC_035091.1	14949516	.	C	T	.	.	MAF_USDA=2.353
NC_035091.1	14949560	.	T	G	.	.	MAF_USDA=2.353
NC_035091.1	14949569	.	C	A	.	.	MAF_INRAE=11.667;MAF_USDA=7.059
NC_035091.1	14949621	.	C	T	.	.	MAF_INRAE=22.152;MAF_USDA=17.059
NC_035091.1	14949630	.	A	T	.	.	MAF_USDA=2.353
NC_035091.1	14949662	.	A	C	.	.	MAF_INRAE=5.263;MAF_USDA=14.583
NC_035091.1	14949696	.	G	C	.	.	MAF_INRAE=43.671;MAF_USDA=22.941
NC_035091.1	14949718	.	C	T	.	.	MAF_INRAE=22.152;MAF_USDA=16.471
NC_035091.1	14949869	.	G	A	.	.	MAF_INRAE=15.833;MAF_USDA=20.0
NC_035091.1	14949885	.	A	C	.	.	MAF_USDA=4.098
NC_035091.1	14950767	.	A	G	.	.	MAF_USDA=16.667
NC_035091.1	14950912	.	T	C	.	.	MAF_USDA=2.5
NC_035091.1	14950921	.	G	A	.	.	MAF_USDA=1.667
NC_035091.1	14950929	.	A	T	.	.	MAF_INRAE=2.5;MAF_USDA=4.167
NC_035091.1	14950986	.	C	A	.	.	MAF_USDA=9.836
NC_035091.1	14950993	.	A	G	.	.	MAF_USDA=8.197
NC_035091.1	14951021	.	C	A	.	.	MAF_USDA=12.5
NC_035091.1	14951056	.	T	G	.	.	MAF_USDA=8.197
NC_035091.1	14951070	.	C	T	.	.	MAF_USDA=6.25
NC_035091.1	14951147	.	C	T	.	.	MAF_USDA=4.098
NC_035091.1	14951160	.	G	A	.	.	MAF_USDA=2.459
NC_035091.1	14951190	.	G	T	.	.	MAF_INRAE=9.494;MAF_USDA=9.836
NC_035091.1	14951191	.	G	C	.	.	MAF_INRAE=7.5;MAF_USDA=10.656
NC_035091.1	14951271	.	C	T	.	.	MAF_USDA=1.639
NC_035091.1	14951384	.	A	G	.	.	MAF_INRAE=7.5;MAF_USDA=4.706
NC_035091.1	14951402	.	G	A	.	.	MAF_INRAE=2.5;MAF_USDA=3.279
NC_035091.1	14951410	.	A	T	.	.	MAF_INRAE=34.177;MAF_USDA=41.765
NC_035091.1	14951448	.	G	T	.	.	MAF_INRAE=4.167
NC_035091.1	14951451	.	T	A	.	.	MAF_USDA=3.529
NC_035091.1	14951471	.	G	A	.	.	MAF_INRAE=7.5;MAF_USDA=1.765
NC_035091.1	14951577	.	A	T	.	.	MAF_USDA=7.377
NC_035091.1	14951671	.	A	C	.	.	MAF_INRAE=34.177;MAF_USDA=41.176
NC_035091.1	14951677	.	C	T	.	.	MAF_USDA=1.639
NC_035091.1	14951678	.	A	G	.	.	MAF_USDA=1.639
NC_035091.1	14951687	.	A	C	.	.	MAF_INRAE=20.886;MAF_USDA=10.588
NC_035091.1	14951699	.	A	T	.	.	MAF_USDA=2.459
NC_035091.1	14951728	.	T	G	.	.	MAF_INRAE=15.0;MAF_USDA=28.689
NC_035091.1	14951731	.	T	G	.	.	MAF_USDA=4.918
NC_035091.1	14951769	.	A	G	.	.	MAF_INRAE=9.494;MAF_USDA=7.377
NC_035091.1	14951792	.	G	A	.	.	MAF_INRAE=5.063
NC_035091.1	14951807	.	T	A	.	.	MAF_INRAE=7.5;MAF_USDA=10.588
NC_035091.1	14951881	.	C	A	.	.	MAF_INRAE=15.833
NC_035091.1	14951882	.	A	T	.	.	MAF_USDA=1.639
NC_035091.1	14952036	.	C	G	.	.	MAF_INRAE=45.57;MAF_USDA=22.353
NC_035091.1	14952110	.	C	T	.	.	MAF_INRAE=43.671;MAF_USDA=22.951
NC_035091.1	14952111	.	C	T	.	.	MAF_USDA=4.918
NC_035091.1	14952169	.	G	A	.	.	MAF_USDA=3.529
NC_035091.1	14952247	.	G	T	.	.	MAF_INRAE=44.304
NC_035091.1	14952253	.	G	A	.	.	MAF_INRAE=15.0;MAF_USDA=25.294
NC_035091.1	14952255	.	A	C	.	.	MAF_USDA=6.25
NC_035091.1	14952298	.	T	G	.	.	MAF_INRAE=11.667;MAF_USDA=10.588
NC_035091.1	14952463	.	C	T	.	.	MAF_USDA=2.459
NC_035091.1	14952610	.	A	C	.	.	MAF_USDA=4.167
NC_035091.1	14952653	.	G	A	.	.	MAF_USDA=1.639
NC_035091.1	14952660	.	A	G	.	.	MAF_INRAE=9.494;MAF_USDA=7.377
NC_035091.1	14952754	.	A	C	.	.	MAF_INRAE=43.671;MAF_USDA=22.941
NC_035091.1	14952865	.	G	A	.	.	MAF_INRAE=3.333;MAF_USDA=4.098
NC_035091.1	14952904	.	A	T	.	.	MAF_INRAE=15.0;MAF_USDA=35.294
NC_035091.1	14952995	.	G	A	.	.	MAF_USDA=2.353
NC_035091.1	14953029	.	C	G	.	.	MAF_USDA=2.353
NC_035091.1	14953137	.	A	G	.	.	MAF_INRAE=30.833;MAF_USDA=34.706
NC_035091.1	14953240	.	C	T	.	.	MAF_USDA=1.639
NC_035091.1	14953247	.	C	T	.	.	MAF_USDA=1.639
NC_035091.1	14953327	.	C	A	.	.	MAF_USDA=1.639
NC_035091.1	14953350	.	T	G	.	.	MAF_INRAE=44.937;MAF_USDA=24.706
NC_035091.1	14953363	.	A	C	.	.	MAF_USDA=2.459
NC_035091.1	14953386	.	G	A	.	.	MAF_INRAE=20.253;MAF_USDA=10.588
NC_035091.1	14953444	.	C	A	.	.	MAF_INRAE=13.333;MAF_USDA=31.765
NC_035091.1	14953458	.	C	T	.	.	MAF_USDA=2.459
NC_035091.1	14953559	.	G	A	.	.	MAF_INRAE=36.709;MAF_USDA=45.882
NC_035091.1	14953740	.	A	C	.	.	MAF_USDA=2.459
NC_035091.1	14953801	.	C	T	.	.	MAF_INRAE=49.367;MAF_USDA=29.412
NC_035091.1	14953871	.	G	A	.	.	MAF_USDA=4.098
NC_035091.1	14953911	.	A	T	.	.	MAF_INRAE=15.833
NC_035091.1	14953939	.	T	G	.	.	MAF_USDA=3.279
NC_035091.1	14953997	.	C	G	.	.	MAF_USDA=4.098
NC_035091.1	14954134	.	T	C	.	.	MAF_INRAE=15.833
NC_035091.1	14954181	.	T	C	.	.	MAF_USDA=3.333
NC_035091.1	14954200	.	C	T	.	.	MAF_USDA=3.614
NC_035091.1	14954206	.	A	T	.	.	MAF_USDA=8.333
NC_035091.1	14954751	.	T	C	.	.	MAF_USDA=14.583
NC_035091.1	14955292	.	C	T	.	.	MAF_USDA=11.207
NC_035091.1	14955377	.	T	C	.	.	MAF_USDA=2.5
NC_035091.1	14955404	.	G	T	.	.	MAF_USDA=1.667
NC_035091.1	14955440	.	A	G	.	.	MAF_INRAE=7.5;MAF_USDA=7.647
NC_035091.1	14955496	.	C	A	.	.	MAF_INRAE=15.823;MAF_USDA=20.0
NC_035091.1	14955548	.	G	T	.	.	MAF_USDA=14.583
NC_035091.1	14955579	.	A	C	.	.	MAF_INRAE=4.167
NC_035091.1	14955585	.	T	A	.	.	MAF_INRAE=7.5;MAF_USDA=9.524
NC_035091.1	14955632	.	G	A	.	.	MAF_INRAE=8.228;MAF_USDA=7.059
NC_035091.1	14955665	.	A	C	.	.	MAF_INRAE=4.167;MAF_USDA=6.557
NC_035091.1	14955710	.	G	A	.	.	MAF_INRAE=7.595
NC_035091.1	14955730	.	G	A	.	.	MAF_INRAE=16.456;MAF_USDA=20.0
NC_035091.1	14955803	.	T	A	.	.	MAF_USDA=2.353
NC_035091.1	14955846	.	C	T	.	.	MAF_INRAE=13.291;MAF_USDA=8.824
NC_035091.1	14955956	.	C	A	.	.	MAF_USDA=10.0
NC_035091.1	14956037	.	G	A	.	.	MAF_USDA=3.279
NC_035091.1	14956098	.	G	A	.	.	MAF_INRAE=13.291;MAF_USDA=16.471
NC_035091.1	14956142	.	C	T	.	.	MAF_INRAE=13.291;MAF_USDA=16.471
NC_035091.1	14956286	.	T	C	.	.	MAF_INRAE=13.291;MAF_USDA=14.118
NC_035091.1	14956365	.	G	A	.	.	MAF_INRAE=8.228;MAF_USDA=14.754
NC_035091.1	14956377	.	T	A	.	.	MAF_INRAE=4.167
NC_035091.1	14956415	.	T	G	.	.	MAF_INRAE=5.263;MAF_USDA=14.583
NC_035091.1	14956456	.	C	G	.	.	MAF_INRAE=31.013;MAF_USDA=47.059
NC_035091.1	14956498	.	C	T	.	.	MAF_INRAE=15.833
NC_035091.1	14956542	.	A	G	.	.	MAF_USDA=2.459
NC_035091.1	14956566	.	G	C	.	.	MAF_INRAE=3.333;MAF_USDA=4.918
NC_035091.1	14956591	.	T	G	.	.	MAF_INRAE=13.291;MAF_USDA=14.118
NC_035091.1	14956616	.	T	A	.	.	MAF_INRAE=7.5
NC_035091.1	14956617	.	G	T	.	.	MAF_INRAE=10.759;MAF_USDA=11.765
NC_035091.1	14956618	.	T	A	.	.	MAF_USDA=1.639
NC_035091.1	14956707	.	G	A	.	.	MAF_INRAE=15.833
NC_035091.1	14956715	.	A	G	.	.	MAF_USDA=1.639
NC_035091.1	14956725	.	G	T	.	.	MAF_INRAE=4.167;MAF_USDA=5.738
NC_035091.1	14956797	.	G	A	.	.	MAF_INRAE=25.949;MAF_USDA=48.235
NC_035091.1	14956807	.	G	A	.	.	MAF_USDA=1.639
NC_035091.1	14956832	.	C	T	.	.	MAF_INRAE=13.291;MAF_USDA=13.529
NC_035091.1	14956864	.	G	A	.	.	MAF_INRAE=20.253;MAF_USDA=45.882
NC_035091.1	14956875	.	C	T	.	.	MAF_USDA=2.459
NC_035091.1	14956900	.	C	T	.	.	MAF_INRAE=10.759;MAF_USDA=12.353
NC_035091.1	14957011	.	T	G	.	.	MAF_INRAE=3.165;MAF_USDA=13.529
NC_035091.1	14957012	.	G	T	.	.	MAF_INRAE=2.5;MAF_USDA=13.529
NC_035091.1	14957102	.	C	T	.	.	MAF_INRAE=2.532;MAF_USDA=12.353
NC_035091.1	14957221	.	G	A	.	.	MAF_USDA=2.459
NC_035091.1	14957228	.	A	C	.	.	MAF_INRAE=13.291;MAF_USDA=9.412
NC_035091.1	14957240	.	T	A	.	.	MAF_USDA=1.639
NC_035091.1	14957319	.	T	G	.	.	MAF_USDA=1.639
NC_035091.1	14957367	.	C	T	.	.	MAF_INRAE=28.481;MAF_USDA=34.706
NC_035091.1	14957510	.	C	A	.	.	MAF_USDA=5.738
NC_035091.1	14957513	.	C	T	.	.	MAF_INRAE=4.167;MAF_USDA=7.377
NC_035091.1	14957536	.	C	A	.	.	MAF_USDA=2.459
NC_035091.1	14957537	.	G	A	.	.	MAF_INRAE=22.152;MAF_USDA=31.765
NC_035091.1	14957586	.	A	G	.	.	MAF_INRAE=28.481;MAF_USDA=35.882
NC_035091.1	14957603	.	G	T	.	.	MAF_INRAE=36.842
NC_035091.1	14957647	.	T	A	.	.	MAF_USDA=1.639
NC_035091.1	14957668	.	T	A	.	.	MAF_INRAE=36.076;MAF_USDA=11.176
NC_035091.1	14957673	.	C	T	.	.	MAF_USDA=2.459
NC_035091.1	14957678	.	G	A	.	.	MAF_INRAE=34.81;MAF_USDA=50.0
NC_035091.1	14957680	.	T	G	.	.	MAF_USDA=1.639
NC_035091.1	14957687	.	T	C	.	.	MAF_INRAE=34.81;MAF_USDA=50.0
NC_035091.1	14957700	.	C	T	.	.	MAF_INRAE=36.076;MAF_USDA=11.765
NC_035091.1	14957743	.	G	T	.	.	MAF_USDA=2.459
NC_035091.1	14957787	.	G	A	.	.	MAF_INRAE=3.333
NC_035091.1	14957851	.	G	C	.	.	MAF_INRAE=38.608;MAF_USDA=47.647
NC_035091.1	14957863	.	G	A	.	.	MAF_INRAE=32.911;MAF_USDA=8.824
NC_035091.1	14957874	.	A	G	.	.	MAF_INRAE=36.076;MAF_USDA=48.824
NC_035091.1	14957909	.	T	A	.	.	MAF_INRAE=10.127
NC_035091.1	14957943	.	T	A	.	.	MAF_INRAE=38.608;MAF_USDA=48.824
NC_035091.1	14957950	.	G	A	.	.	MAF_INRAE=38.608;MAF_USDA=50.0
NC_035091.1	14957975	.	A	G	.	.	MAF_INRAE=35.0;MAF_USDA=37.705
NC_035091.1	14958021	.	C	A	.	.	MAF_INRAE=15.833;MAF_USDA=2.459
NC_035091.1	14958023	.	C	T	.	.	MAF_USDA=5.738
NC_035091.1	14958052	.	G	T	.	.	MAF_INRAE=15.833;MAF_USDA=1.765
NC_035091.1	14958057	.	G	A	.	.	MAF_USDA=4.118
NC_035091.1	14958148	.	T	C	.	.	MAF_USDA=1.639
NC_035091.1	14958162	.	T	C	.	.	MAF_INRAE=46.203;MAF_USDA=38.824
NC_035091.1	14958185	.	G	A	.	.	MAF_INRAE=20.253;MAF_USDA=7.059
NC_035091.1	14958195	.	A	C	.	.	MAF_USDA=10.417
NC_035091.1	14958208	.	A	G	.	.	MAF_USDA=1.639
NC_035091.1	14958233	.	G	A	.	.	MAF_INRAE=44.304;MAF_USDA=40.588
NC_035091.1	14958250	.	T	G	.	.	MAF_USDA=2.459
NC_035091.1	14958290	.	G	T	.	.	MAF_USDA=1.639
NC_035091.1	14958318	.	A	G	.	.	MAF_USDA=8.197
NC_035091.1	14958341	.	A	T	.	.	MAF_INRAE=12.025;MAF_USDA=17.059
NC_035091.1	14958384	.	C	T	.	.	MAF_INRAE=3.333
NC_035091.1	14958568	.	G	A	.	.	MAF_USDA=1.765
NC_035091.1	14958588	.	C	T	.	.	MAF_USDA=2.459
NC_035091.1	14958592	.	G	A	.	.	MAF_INRAE=13.924;MAF_USDA=17.213
NC_035091.1	14958624	.	C	T	.	.	MAF_INRAE=1.667;MAF_USDA=2.353
NC_035091.1	14958628	.	G	A	.	.	MAF_USDA=1.639
NC_035091.1	14958729	.	G	T	.	.	MAF_USDA=4.918
NC_035091.1	14958795	.	G	A	.	.	MAF_INRAE=40.506;MAF_USDA=28.824
NC_035091.1	14958896	.	A	C	.	.	MAF_INRAE=3.165
NC_035091.1	14958899	.	T	C	.	.	MAF_USDA=2.459
NC_035091.1	14958946	.	A	T	.	.	MAF_USDA=6.557
NC_035091.1	14958981	.	A	T	.	.	MAF_INRAE=31.013;MAF_USDA=40.588
NC_035091.1	14959070	.	G	A	.	.	MAF_USDA=2.083
NC_035091.1	14959078	.	A	G	.	.	MAF_INRAE=12.658;MAF_USDA=19.412
NC_035091.1	14959170	.	A	G	.	.	MAF_INRAE=44.304;MAF_USDA=32.941
NC_035091.1	14959497	.	T	C	.	.	MAF_USDA=1.639
NC_035091.1	14959511	.	C	A	.	.	MAF_INRAE=4.167;MAF_USDA=14.118
NC_035091.1	14959531	.	A	C	.	.	MAF_USDA=2.459
NC_035091.1	14959577	.	G	C	.	.	MAF_INRAE=32.278;MAF_USDA=7.647
NC_035091.1	14959699	.	T	C	.	.	MAF_USDA=4.918
NC_035091.1	14959777	.	C	T	.	.	MAF_INRAE=15.833
NC_035091.1	14959816	.	A	C	.	.	MAF_INRAE=4.167
NC_035091.1	14959823	.	T	A	.	.	MAF_INRAE=15.833;MAF_USDA=14.583
NC_035091.1	14959824	.	G	T	.	.	MAF_INRAE=15.833
NC_035091.1	14959860	.	T	G	.	.	MAF_INRAE=13.924;MAF_USDA=9.016
NC_035091.1	14959919	.	C	T	.	.	MAF_INRAE=6.329;MAF_USDA=3.333
NC_035091.1	14959960	.	G	T	.	.	MAF_INRAE=35.443;MAF_USDA=44.706
NC_035091.1	14959994	.	C	A	.	.	MAF_INRAE=20.886;MAF_USDA=6.471
NC_035091.1	14960024	.	C	T	.	.	MAF_USDA=2.459
NC_035091.1	14960050	.	C	A	.	.	MAF_USDA=6.471
NC_035091.1	14960070	.	G	A	.	.	MAF_USDA=2.459
NC_035091.1	14960135	.	C	T	.	.	MAF_INRAE=24.051;MAF_USDA=21.765
NC_035091.1	14960237	.	G	T	.	.	MAF_INRAE=13.924;MAF_USDA=8.197
NC_035091.1	14960338	.	C	A	.	.	MAF_USDA=2.353
NC_035091.1	14960369	.	G	C	.	.	MAF_INRAE=11.392;MAF_USDA=16.667
NC_035091.1	14960570	.	T	C	.	.	MAF_INRAE=19.62;MAF_USDA=15.882
NC_035091.1	14960673	.	C	A	.	.	MAF_INRAE=32.911;MAF_USDA=10.0
NC_035091.1	14960750	.	G	A	.	.	MAF_USDA=1.639
NC_035091.1	14960751	.	C	T	.	.	MAF_USDA=1.639
NC_035091.1	14960752	.	G	A	.	.	MAF_INRAE=20.886;MAF_USDA=6.471
NC_035091.1	14960758	.	C	T	.	.	MAF_USDA=7.647
NC_035091.1	14960761	.	C	A	.	.	MAF_INRAE=4.167
NC_035091.1	14960859	.	T	A	.	.	MAF_INRAE=41.772;MAF_USDA=35.882
NC_035091.1	14960865	.	C	T	.	.	MAF_INRAE=41.772;MAF_USDA=35.882
NC_035091.1	14960870	.	C	A	.	.	MAF_INRAE=31.013;MAF_USDA=32.941
NC_035091.1	14960872	.	G	C	.	.	MAF_INRAE=37.5;MAF_USDA=33.529
NC_035091.1	14961099	.	C	T	.	.	MAF_INRAE=29.747;MAF_USDA=30.0
NC_035091.1	14961120	.	C	G	.	.	MAF_USDA=1.639
NC_035091.1	14961159	.	G	T	.	.	MAF_INRAE=4.167;MAF_USDA=6.471
NC_035091.1	14961171	.	C	T	.	.	MAF_USDA=4.118
NC_035091.1	14961205	.	G	C	.	.	MAF_INRAE=17.089;MAF_USDA=38.235
NC_035091.1	14961225	.	A	C	.	.	MAF_INRAE=46.835;MAF_USDA=30.0
NC_035091.1	14961244	.	A	T	.	.	MAF_INRAE=20.886;MAF_USDA=6.471
NC_035091.1	14961290	.	C	T	.	.	MAF_INRAE=29.747;MAF_USDA=27.059
NC_035091.1	14961463	.	A	T	.	.	MAF_USDA=2.459
NC_035091.1	14961511	.	T	G	.	.	MAF_USDA=1.639
NC_035091.1	14961516	.	A	T	.	.	MAF_USDA=4.167
NC_035091.1	14961554	.	G	A	.	.	MAF_INRAE=29.114;MAF_USDA=28.235
NC_035091.1	14961575	.	G	A	.	.	MAF_INRAE=20.253;MAF_USDA=14.583
NC_035091.1	14961605	.	G	A	.	.	MAF_USDA=4.098
NC_035091.1	14961673	.	T	A	.	.	MAF_USDA=1.639
NC_035091.1	14961807	.	G	A	.	.	MAF_USDA=1.639
NC_035091.1	14961904	.	A	T	.	.	MAF_INRAE=7.595;MAF_USDA=6.557
NC_035091.1	14961917	.	T	C	.	.	MAF_INRAE=8.333;MAF_USDA=13.529
NC_035091.1	14961986	.	G	A	.	.	MAF_INRAE=11.667;MAF_USDA=7.059
NC_035091.1	14962101	.	T	G	.	.	MAF_INRAE=7.5;MAF_USDA=12.941
NC_035091.1	14962119	.	A	T	.	.	MAF_USDA=7.059
NC_035091.1	14962141	.	A	C	.	.	MAF_INRAE=29.747;MAF_USDA=27.647
NC_035091.1	14962162	.	T	A	.	.	MAF_USDA=6.557
NC_035091.1	14962200	.	G	T	.	.	MAF_INRAE=13.924;MAF_USDA=7.377
NC_035091.1	14962311	.	C	T	.	.	MAF_INRAE=9.494
NC_035091.1	14962440	.	A	G	.	.	MAF_INRAE=32.278;MAF_USDA=22.353
NC_035091.1	14962566	.	C	T	.	.	MAF_USDA=4.167
NC_035091.1	14962567	.	G	A	.	.	MAF_INRAE=29.747;MAF_USDA=25.882
NC_035091.1	14962666	.	G	A	.	.	MAF_USDA=5.882
NC_035091.1	14962718	.	A	G	.	.	MAF_USDA=2.459
NC_035091.1	14962728	.	C	A	.	.	MAF_INRAE=32.278;MAF_USDA=38.824
NC_035091.1	14962755	.	C	G	.	.	MAF_USDA=1.639
NC_035091.1	14962767	.	A	G	.	.	MAF_INRAE=13.924;MAF_USDA=8.197
NC_035091.1	14962784	.	T	C	.	.	MAF_INRAE=8.861;MAF_USDA=9.016
NC_035091.1	14962786	.	C	A	.	.	MAF_USDA=1.639
NC_035091.1	14962857	.	A	G	.	.	MAF_INRAE=1.667;MAF_USDA=2.353
NC_035091.1	14962872	.	C	T	.	.	MAF_INRAE=15.833
NC_035091.1	14962924	.	A	T	.	.	MAF_USDA=5.294
NC_035091.1	14962927	.	C	T	.	.	MAF_USDA=2.353
NC_035091.1	14963011	.	G	A	.	.	MAF_INRAE=20.886;MAF_USDA=6.471
NC_035091.1	14963024	.	C	T	.	.	MAF_USDA=1.639
NC_035091.1	14963043	.	G	T	.	.	MAF_USDA=2.941
NC_035091.1	14963063	.	T	C	.	.	MAF_USDA=2.941
NC_035091.1	14963078	.	T	A	.	.	MAF_USDA=4.167
NC_035091.1	14963151	.	C	A	.	.	MAF_USDA=4.167
NC_035091.1	14963189	.	T	C	.	.	MAF_INRAE=25.949;MAF_USDA=36.066
NC_035091.1	14963344	.	T	A	.	.	MAF_USDA=7.377
NC_035091.1	14963450	.	T	A	.	.	MAF_USDA=10.656
NC_035091.1	14963689	.	T	C	.	.	MAF_INRAE=7.5;MAF_USDA=15.882
NC_035091.1	14963731	.	T	A	.	.	MAF_INRAE=11.667;MAF_USDA=22.941
NC_035091.1	14963749	.	G	A	.	.	MAF_INRAE=5.263;MAF_USDA=13.115
NC_035091.1	14964004	.	C	T	.	.	MAF_INRAE=5.263;MAF_USDA=14.583
NC_035091.1	14964119	.	G	A	.	.	MAF_USDA=2.083
NC_035091.1	14964233	.	T	C	.	.	MAF_USDA=1.639
NC_035091.1	14964519	.	A	T	.	.	MAF_USDA=1.639
NC_035091.1	14964593	.	G	A	.	.	MAF_USDA=3.279
NC_035091.1	14964618	.	G	A	.	.	MAF_INRAE=3.165
NC_035091.1	14964628	.	T	C	.	.	MAF_INRAE=7.5;MAF_USDA=8.235
NC_035091.1	14964632	.	T	G	.	.	MAF_INRAE=7.5;MAF_USDA=18.824
NC_035091.1	14964697	.	C	T	.	.	MAF_INRAE=10.127
NC_035091.1	14964782	.	T	C	.	.	MAF_INRAE=7.5;MAF_USDA=17.059
NC_035091.1	14964793	.	G	T	.	.	MAF_INRAE=46.835;MAF_USDA=41.176
NC_035091.1	14964836	.	G	A	.	.	MAF_INRAE=8.333;MAF_USDA=18.824
NC_035091.1	14964905	.	T	G	.	.	MAF_INRAE=20.886;MAF_USDA=12.941
NC_035091.1	14964906	.	G	T	.	.	MAF_INRAE=10.833;MAF_USDA=12.353
NC_035091.1	14964963	.	C	A	.	.	MAF_USDA=10.417
NC_035091.1	14965007	.	A	T	.	.	MAF_INRAE=48.101;MAF_USDA=47.059
NC_035091.1	14965035	.	T	A	.	.	MAF_USDA=1.667
NC_035091.1	14965097	.	G	T	.	.	MAF_INRAE=20.886;MAF_USDA=18.235
NC_035091.1	14965099	.	A	C	.	.	MAF_USDA=3.529
NC_035091.1	14965103	.	G	T	.	.	MAF_INRAE=16.456;MAF_USDA=34.706
NC_035091.1	14965124	.	C	T	.	.	MAF_INRAE=48.101;MAF_USDA=39.412
NC_035091.1	14965153	.	G	C	.	.	MAF_INRAE=4.167;MAF_USDA=4.098
NC_035091.1	14965163	.	T	C	.	.	MAF_INRAE=25.949;MAF_USDA=10.0
NC_035091.1	14965435	.	G	A	.	.	MAF_INRAE=20.886;MAF_USDA=8.235
NC_035091.1	14965488	.	T	C	.	.	MAF_INRAE=6.329;MAF_USDA=1.639
NC_035091.1	14965517	.	A	T	.	.	MAF_USDA=1.639
NC_035091.1	14965633	.	G	T	.	.	MAF_INRAE=32.278;MAF_USDA=31.765
NC_035091.1	14965821	.	T	G	.	.	MAF_INRAE=25.316;MAF_USDA=27.059
NC_035091.1	14965876	.	G	A	.	.	MAF_INRAE=25.949
NC_035091.1	14965878	.	G	C	.	.	MAF_USDA=4.167
NC_035091.1	14965888	.	C	G	.	.	MAF_USDA=2.459
NC_035091.1	14965893	.	T	A	.	.	MAF_USDA=2.459
NC_035091.1	14965914	.	G	A	.	.	MAF_USDA=2.083
NC_035091.1	14965964	.	A	C	.	.	MAF_USDA=2.459
NC_035091.1	14966008	.	A	T	.	.	MAF_USDA=4.167
NC_035091.1	14966014	.	T	C	.	.	MAF_USDA=29.167
NC_035091.1	14966033	.	G	A	.	.	MAF_USDA=2.083
NC_035091.1	14966069	.	T	A	.	.	MAF_INRAE=10.526
NC_035091.1	14966073	.	A	T	.	.	MAF_USDA=39.583
NC_035091.1	14966075	.	A	T	.	.	MAF_USDA=29.167
NC_035091.1	14966092	.	T	G	.	.	MAF_USDA=1.639
NC_035091.1	14966096	.	C	T	.	.	MAF_INRAE=6.667;MAF_USDA=7.059
NC_035091.1	14966102	.	C	T	.	.	MAF_INRAE=6.667;MAF_USDA=7.647
NC_035091.1	14966127	.	T	C	.	.	MAF_USDA=1.639
NC_035091.1	14966152	.	T	C	.	.	MAF_INRAE=41.772;MAF_USDA=31.176
NC_035091.1	14966156	.	G	A	.	.	MAF_INRAE=6.667;MAF_USDA=5.294
NC_035091.1	14966160	.	G	A	.	.	MAF_INRAE=17.089;MAF_USDA=26.471
NC_035091.1	14966161	.	G	A	.	.	MAF_INRAE=6.667;MAF_USDA=7.059
NC_035091.1	14966196	.	C	T	.	.	MAF_USDA=1.667
NC_035091.1	14966225	.	C	T	.	.	MAF_USDA=5.294
NC_035091.1	14966260	.	A	G	.	.	MAF_INRAE=44.167;MAF_USDA=34.706
NC_035091.1	14966336	.	C	T	.	.	MAF_INRAE=3.333
NC_035091.1	14966382	.	G	A	.	.	MAF_INRAE=9.167
NC_035091.1	14966385	.	C	A	.	.	MAF_INRAE=21.667;MAF_USDA=37.5
NC_035091.1	14966457	.	A	T	.	.	MAF_USDA=27.083
NC_035091.1	14966514	.	G	A	.	.	MAF_USDA=3.279
NC_035091.1	14966618	.	A	G	.	.	MAF_USDA=8.235
NC_035091.1	14966624	.	C	A	.	.	MAF_USDA=8.824
NC_035091.1	14966712	.	G	A	.	.	MAF_INRAE=20.886;MAF_USDA=14.583
NC_035091.1	14966767	.	G	A	.	.	MAF_USDA=8.235
NC_035091.1	14966800	.	C	T	.	.	MAF_USDA=2.459
NC_035091.1	14966809	.	G	A	.	.	MAF_INRAE=6.329;MAF_USDA=1.639
NC_035091.1	14966835	.	G	T	.	.	MAF_INRAE=18.987;MAF_USDA=28.235
NC_035091.1	14966882	.	C	A	.	.	MAF_INRAE=16.456;MAF_USDA=27.059
NC_035091.1	14967019	.	T	G	.	.	MAF_INRAE=19.62;MAF_USDA=17.857
NC_035091.1	14967025	.	T	A	.	.	MAF_INRAE=10.759;MAF_USDA=7.143
NC_035091.1	14967138	.	A	C	.	.	MAF_INRAE=20.886;MAF_USDA=6.471
NC_035091.1	14967426	.	C	T	.	.	MAF_INRAE=11.392;MAF_USDA=9.836
NC_035091.1	14967427	.	G	A	.	.	MAF_INRAE=16.456;MAF_USDA=27.059
NC_035091.1	14967654	.	A	T	.	.	MAF_INRAE=37.342;MAF_USDA=40.0
NC_035091.1	14967667	.	A	G	.	.	MAF_USDA=2.083
NC_035091.1	14967761	.	G	A	.	.	MAF_INRAE=26.316;MAF_USDA=34.118
NC_035091.1	14967826	.	C	G	.	.	MAF_USDA=5.738
NC_035091.1	14967890	.	T	C	.	.	MAF_USDA=3.279
NC_035091.1	14967980	.	G	A	.	.	MAF_INRAE=4.167
NC_035091.1	14967998	.	A	G	.	.	MAF_USDA=7.059
NC_035091.1	14968007	.	G	A	.	.	MAF_INRAE=4.167;MAF_USDA=8.235
NC_035091.1	14968023	.	G	A	.	.	MAF_INRAE=25.316;MAF_USDA=6.471
NC_035091.1	14968100	.	C	A	.	.	MAF_USDA=4.918
NC_035091.1	14968128	.	G	T	.	.	MAF_USDA=9.412
NC_035091.1	14968184	.	G	A	.	.	MAF_USDA=1.639
NC_035091.1	14968210	.	T	C	.	.	MAF_INRAE=31.013;MAF_USDA=16.471
NC_035091.1	14968402	.	T	C	.	.	MAF_USDA=2.459
NC_035091.1	14968449	.	A	G	.	.	MAF_USDA=5.738
NC_035091.1	14968459	.	C	T	.	.	MAF_USDA=8.824
NC_035091.1	14968460	.	G	A	.	.	MAF_INRAE=49.367;MAF_USDA=41.176
NC_035091.1	14968463	.	C	A	.	.	MAF_USDA=1.786
NC_035091.1	14968467	.	T	C	.	.	MAF_INRAE=24.167;MAF_USDA=39.881
NC_035091.1	14968523	.	C	T	.	.	MAF_INRAE=3.333
NC_035091.1	14968584	.	A	G	.	.	MAF_INRAE=19.62;MAF_USDA=40.0
NC_035091.1	14968616	.	G	A	.	.	MAF_INRAE=31.013;MAF_USDA=16.471
NC_035091.1	14968618	.	A	T	.	.	MAF_INRAE=24.167;MAF_USDA=38.235
NC_035091.1	14968698	.	ATGCT	ATGCC	.	.	MAF_USDA=36.957
NC_035091.1	14968702	.	T	C	.	.	MAF_USDA=44.068
NC_035091.1	14968802	.	G	T	.	.	MAF_USDA=3.279
NC_035091.1	14968856	.	A	T	.	.	MAF_USDA=6.25
NC_035091.1	14968870	.	G	A	.	.	MAF_INRAE=3.165
NC_035091.1	14968937	.	A	T	.	.	MAF_INRAE=18.987;MAF_USDA=32.353
NC_035091.1	14968950	.	T	C	.	.	MAF_USDA=1.639
NC_035091.1	14969009	.	G	A	.	.	MAF_USDA=7.377
NC_035091.1	14969030	.	C	T	.	.	MAF_INRAE=31.013;MAF_USDA=15.294
NC_035091.1	14969081	.	G	T	.	.	MAF_INRAE=25.316;MAF_USDA=6.471
NC_035091.1	14969099	.	C	T	.	.	MAF_USDA=3.279
NC_035091.1	14969136	.	G	C	.	.	MAF_INRAE=25.316;MAF_USDA=6.471
NC_035091.1	14969170	.	G	C	.	.	MAF_USDA=1.765
NC_035091.1	14969202	.	C	T	.	.	MAF_USDA=2.459
NC_035091.1	14969245	.	A	C	.	.	MAF_USDA=2.353
NC_035091.1	14969267	.	C	G	.	.	MAF_USDA=1.765
NC_035091.1	14969272	.	G	T	.	.	MAF_USDA=1.639
NC_035091.1	14969327	.	T	C	.	.	MAF_USDA=1.639
NC_035091.1	14969475	.	T	A	.	.	MAF_USDA=1.639
NC_035091.1	14969502	.	C	G	.	.	MAF_USDA=1.765
NC_035091.1	14969688	.	A	C	.	.	MAF_INRAE=5.263;MAF_USDA=8.824
NC_035091.1	14969694	.	T	G	.	.	MAF_INRAE=25.316;MAF_USDA=6.471
NC_035091.1	14969716	.	A	G	.	.	MAF_USDA=2.459
NC_035091.1	14969750	.	C	T	.	.	MAF_INRAE=24.684;MAF_USDA=7.647
NC_035091.1	14969789	.	G	T	.	.	MAF_USDA=18.75
NC_035091.1	14969797	.	T	A	.	.	MAF_USDA=22.917
NC_035091.1	14969826	.	T	G	.	.	MAF_INRAE=31.013;MAF_USDA=18.75
NC_035091.1	14969834	.	G	C	.	.	MAF_INRAE=49.367;MAF_USDA=35.294
NC_035091.1	14969842	.	A	T	.	.	MAF_USDA=9.412
NC_035091.1	14969851	.	G	T	.	.	MAF_USDA=1.765
NC_035091.1	14969866	.	G	T	.	.	MAF_USDA=1.765
NC_035091.1	14969898	.	T	G	.	.	MAF_USDA=7.647
NC_035091.1	14969972	.	T	C	.	.	MAF_USDA=3.279
NC_035091.1	14969977	.	T	A	.	.	MAF_USDA=3.279
NC_035091.1	14970127	.	G	T	.	.	MAF_INRAE=5.263;MAF_USDA=23.529
NC_035091.1	14970157	.	G	A	.	.	MAF_USDA=4.098
NC_035091.1	14970194	.	C	T	.	.	MAF_INRAE=43.671;MAF_USDA=23.529
NC_035091.1	14970304	.	C	A	.	.	MAF_INRAE=43.671;MAF_USDA=22.941
NC_035091.1	14970365	.	A	G	.	.	MAF_USDA=6.557
NC_035091.1	14970421	.	T	G	.	.	MAF_USDA=1.765
NC_035091.1	14970438	.	G	A	.	.	MAF_USDA=1.639
NC_035091.1	14970462	.	C	T	.	.	MAF_USDA=1.765
NC_035091.1	14970479	.	C	G	.	.	MAF_USDA=1.765
NC_035091.1	14970490	.	G	A	.	.	MAF_INRAE=26.667;MAF_USDA=14.706
NC_035091.1	14970492	.	G	A	.	.	MAF_USDA=2.459
NC_035091.1	14970507	.	A	T	.	.	MAF_INRAE=10.127
NC_035091.1	14970534	.	G	A	.	.	MAF_USDA=2.459
NC_035091.1	14970553	.	T	C	.	.	MAF_USDA=7.059
NC_035091.1	14970610	.	A	G	.	.	MAF_INRAE=31.667;MAF_USDA=29.412
NC_035091.1	14970638	.	G	A	.	.	MAF_USDA=3.279
NC_035091.1	14970688	.	G	A	.	.	MAF_USDA=1.639
NC_035091.1	14970795	.	G	T	.	.	MAF_INRAE=25.316;MAF_USDA=6.471
NC_035091.1	14970816	.	C	T	.	.	MAF_INRAE=30.833;MAF_USDA=21.176
NC_035091.1	14970860	.	T	C	.	.	MAF_INRAE=9.494;MAF_USDA=10.656
NC_035091.1	14970906	.	C	G	.	.	MAF_INRAE=3.333
NC_035091.1	14970909	.	C	A	.	.	MAF_INRAE=3.333
NC_035091.1	14970914	.	C	G	.	.	MAF_USDA=2.459
NC_035091.1	14970966	.	A	C	.	.	MAF_USDA=7.059
NC_035091.1	14970975	.	C	G	.	.	MAF_USDA=1.639
NC_035091.1	14971094	.	C	T	.	.	MAF_INRAE=30.38;MAF_USDA=16.471
NC_035091.1	14971099	.	G	A	.	.	MAF_USDA=1.639
NC_035091.1	14971148	.	C	T	.	.	MAF_USDA=1.639
NC_035091.1	14971201	.	G	A	.	.	MAF_INRAE=31.667;MAF_USDA=36.471
NC_035091.1	14971241	.	T	C	.	.	MAF_USDA=9.412
NC_035091.1	14971265	.	A	T	.	.	MAF_USDA=2.459
NC_035091.1	14971270	.	G	T	.	.	MAF_USDA=4.167
NC_035091.1	14971385	.	A	G	.	.	MAF_USDA=13.529
NC_035091.1	14971394	.	C	T	.	.	MAF_USDA=3.279
NC_035091.1	14971409	.	G	A	.	.	MAF_USDA=12.5
NC_035091.1	14971512	.	G	A	.	.	MAF_USDA=1.639
NC_035091.1	14971598	.	T	C	.	.	MAF_USDA=3.279
NC_035091.1	14971604	.	A	G	.	.	MAF_USDA=3.333
NC_035091.1	14971642	.	G	A	.	.	MAF_USDA=4.167
NC_035091.1	14971690	.	T	C	.	.	MAF_USDA=4.167
NC_035091.1	14971703	.	G	A	.	.	MAF_USDA=4.167
NC_035091.1	14971749	.	G	T	.	.	MAF_INRAE=3.333;MAF_USDA=2.459
NC_035091.1	14971793	.	T	C	.	.	MAF_USDA=8.235
NC_035091.1	14971804	.	G	T	.	.	MAF_USDA=4.167
NC_035091.1	14971827	.	G	A	.	.	MAF_USDA=4.167
NC_035091.1	14971843	.	T	C	.	.	MAF_USDA=7.647
NC_035091.1	14971915	.	C	A	.	.	MAF_INRAE=1.667;MAF_USDA=2.941
NC_035091.1	14972048	.	A	G	.	.	MAF_USDA=10.417
NC_035091.1	14972066	.	C	T	.	.	MAF_USDA=6.557
NC_035091.1	14972076	.	A	C	.	.	MAF_USDA=6.557
NC_035091.1	14972083	.	A	G	.	.	MAF_USDA=6.557
NC_035091.1	14972090	.	A	G	.	.	MAF_USDA=6.471
NC_035091.1	14972092	.	C	T	.	.	MAF_USDA=6.471
NC_035091.1	14972124	.	G	T	.	.	MAF_INRAE=15.833;MAF_USDA=4.706
NC_035091.1	14972126	.	A	T	.	.	MAF_USDA=7.377
NC_035091.1	14972128	.	C	G	.	.	MAF_USDA=6.557
NC_035091.1	14972151	.	C	A	.	.	MAF_USDA=6.471
NC_035091.1	14972178	.	C	G	.	.	MAF_INRAE=47.368;MAF_USDA=41.765
NC_035091.1	14972196	.	C	A	.	.	MAF_USDA=1.639
NC_035091.1	14972213	.	C	T	.	.	MAF_INRAE=7.5;MAF_USDA=33.333
NC_035091.1	14972244	.	A	C	.	.	MAF_INRAE=12.5;MAF_USDA=35.417
NC_035091.1	14972252	.	G	C	.	.	MAF_INRAE=4.167;MAF_USDA=20.833
NC_035091.1	14972255	.	T	C	.	.	MAF_INRAE=12.5;MAF_USDA=43.75
NC_035091.1	14972302	.	G	A	.	.	MAF_INRAE=26.667
NC_035091.1	14972305	.	T	A	.	.	MAF_USDA=10.656
NC_035091.1	14972323	.	T	A	.	.	MAF_USDA=13.934
NC_035091.1	14972325	.	C	T	.	.	MAF_INRAE=11.667;MAF_USDA=14.583
NC_035091.1	14972351	.	A	G	.	.	MAF_INRAE=40.0
NC_035091.1	14972356	.	T	G	.	.	MAF_USDA=15.574
NC_035091.1	14972364	.	G	A	.	.	MAF_INRAE=21.667
NC_035091.1	14972378	.	T	C	.	.	MAF_INRAE=40.0
NC_035091.1	14972389	.	T	C	.	.	MAF_INRAE=23.333
NC_035091.1	14972395	.	G	A	.	.	MAF_INRAE=21.667
NC_035091.1	14972402	.	C	T	.	.	MAF_INRAE=20.833
NC_035091.1	14972412	.	C	A	.	.	MAF_INRAE=28.333;MAF_USDA=19.672
NC_035091.1	14972418	.	G	A	.	.	MAF_USDA=13.934
NC_035091.1	14972428	.	T	C	.	.	MAF_USDA=12.295
NC_035091.1	14972434	.	A	C	.	.	MAF_INRAE=11.667;MAF_USDA=39.583
NC_035091.1	14972439	.	G	T	.	.	MAF_INRAE=4.167;MAF_USDA=2.459
NC_035091.1	14972444	.	A	T	.	.	MAF_INRAE=10.833
NC_035091.1	14972449	.	G	A	.	.	MAF_USDA=9.836
NC_035091.1	14972459	.	A	G	.	.	MAF_USDA=13.115
NC_035091.1	14972473	.	G	A	.	.	MAF_INRAE=8.333
NC_035091.1	14972476	.	G	A	.	.	MAF_USDA=9.836
NC_035091.1	14972484	.	G	A	.	.	MAF_USDA=11.475
NC_035091.1	14972485	.	C	T	.	.	MAF_INRAE=12.5;MAF_USDA=10.0
NC_035091.1	14972507	.	G	A	.	.	MAF_USDA=4.167
NC_035091.1	14972511	.	A	G	.	.	MAF_INRAE=13.333
NC_035091.1	14972525	.	T	A	.	.	MAF_INRAE=10.833
NC_035091.1	14972526	.	G	T	.	.	MAF_INRAE=10.833
NC_035091.1	14972528	.	G	T	.	.	MAF_INRAE=10.833
NC_035091.1	14972530	.	C	T	.	.	MAF_USDA=4.167
NC_035091.1	14972600	.	A	G	.	.	MAF_INRAE=2.5
NC_035091.1	14972610	.	C	A	.	.	MAF_INRAE=2.5
NC_035091.1	14972611	.	A	G	.	.	MAF_INRAE=2.5
NC_035091.1	14972613	.	C	T	.	.	MAF_INRAE=2.5
NC_035091.1	14972616	.	A	T	.	.	MAF_USDA=4.118
NC_035091.1	14972619	.	T	C	.	.	MAF_INRAE=2.5
NC_035091.1	14972634	.	A	G	.	.	MAF_USDA=4.706
NC_035091.1	14972655	.	T	C	.	.	MAF_INRAE=31.013;MAF_USDA=16.471
NC_035091.1	14972676	.	A	C	.	.	MAF_INRAE=10.127
NC_035091.1	14972679	.	A	G	.	.	MAF_USDA=1.639
NC_035091.1	14972715	.	A	G	.	.	MAF_INRAE=44.937;MAF_USDA=41.176
NC_035091.1	14972718	.	G	A	.	.	MAF_INRAE=4.167
NC_035091.1	14972725	.	G	A	.	.	MAF_USDA=10.0
NC_035091.1	14972742	.	C	A	.	.	MAF_INRAE=31.013;MAF_USDA=16.471
NC_035091.1	14972887	.	G	T	.	.	MAF_INRAE=31.667;MAF_USDA=27.647
NC_035091.1	14972924	.	A	C	.	.	MAF_INRAE=36.709;MAF_USDA=14.706
NC_035091.1	14973007	.	G	A	.	.	MAF_INRAE=13.333;MAF_USDA=33.529
NC_035091.1	14973036	.	A	G	.	.	MAF_USDA=1.639
NC_035091.1	14973065	.	C	A	.	.	MAF_INRAE=46.835;MAF_USDA=30.0
NC_035091.1	14973066	.	A	G	.	.	MAF_INRAE=9.494;MAF_USDA=14.706
NC_035091.1	14973101	.	C	T	.	.	MAF_USDA=1.639
NC_035091.1	14973116	.	C	A	.	.	MAF_USDA=5.294
NC_035091.1	14973117	.	C	A	.	.	MAF_USDA=5.294
NC_035091.1	14973297	.	T	G	.	.	MAF_INRAE=7.5;MAF_USDA=12.353
NC_035091.1	14973332	.	C	T	.	.	MAF_USDA=1.639
NC_035091.1	14973386	.	C	T	.	.	MAF_INRAE=42.105;MAF_USDA=22.941
NC_035091.1	14973444	.	A	C	.	.	MAF_INRAE=33.544;MAF_USDA=42.941
NC_035091.1	14973575	.	C	G	.	.	MAF_USDA=1.639
NC_035091.1	14973611	.	G	T	.	.	MAF_INRAE=11.392;MAF_USDA=9.836
NC_035091.1	14973702	.	A	T	.	.	MAF_USDA=14.583
NC_035091.1	14973704	.	C	T	.	.	MAF_USDA=3.279
NC_035091.1	14973730	.	G	C	.	.	MAF_USDA=1.639
NC_035091.1	14973737	.	C	T	.	.	MAF_INRAE=4.167;MAF_USDA=6.471
NC_035091.1	14973741	.	C	T	.	.	MAF_INRAE=22.785;MAF_USDA=16.471
NC_035091.1	14973742	.	A	T	.	.	MAF_INRAE=18.333;MAF_USDA=17.059
NC_035091.1	14973768	.	G	A	.	.	MAF_USDA=7.377
NC_035091.1	14973800	.	G	A	.	.	MAF_INRAE=25.316;MAF_USDA=7.059
NC_035091.1	14973823	.	T	C	.	.	MAF_INRAE=9.494;MAF_USDA=12.295
NC_035091.1	14973856	.	A	C	.	.	MAF_USDA=2.083
NC_035091.1	14973917	.	C	G	.	.	MAF_USDA=3.279
NC_035091.1	14973959	.	C	T	.	.	MAF_USDA=1.667
NC_035091.1	14973967	.	G	A	.	.	MAF_INRAE=19.62;MAF_USDA=10.0
NC_035091.1	14974010	.	C	T	.	.	MAF_INRAE=10.127
NC_035091.1	14974019	.	A	G	.	.	MAF_INRAE=30.38;MAF_USDA=47.619
NC_035091.1	14974089	.	T	A	.	.	MAF_INRAE=2.5;MAF_USDA=2.459
NC_035091.1	14974150	.	A	T	.	.	MAF_USDA=2.459
NC_035091.1	14974267	.	C	T	.	.	MAF_INRAE=27.5;MAF_USDA=26.471
NC_035091.1	14974284	.	A	G	.	.	MAF_INRAE=46.835;MAF_USDA=33.529
NC_035091.1	14974331	.	T	G	.	.	MAF_INRAE=46.835;MAF_USDA=32.941
NC_035091.1	14974339	.	C	T	.	.	MAF_INRAE=9.494;MAF_USDA=10.0
NC_035091.1	14974345	.	C	T	.	.	MAF_USDA=2.083
NC_035091.1	14974359	.	C	T	.	.	MAF_INRAE=4.167
NC_035091.1	14974571	.	C	A	.	.	MAF_USDA=2.459
NC_035091.1	14974584	.	G	A	.	.	MAF_INRAE=48.101;MAF_USDA=35.294
NC_035091.1	14974722	.	G	A	.	.	MAF_USDA=3.279
NC_035091.1	14974728	.	G	A	.	.	MAF_USDA=12.5
NC_035091.1	14974740	.	T	A	.	.	MAF_INRAE=4.167;MAF_USDA=11.176
NC_035091.1	14974746	.	C	T	.	.	MAF_USDA=1.639
NC_035091.1	14974751	.	C	T	.	.	MAF_USDA=1.639
NC_035091.1	14974753	.	G	A	.	.	MAF_INRAE=48.734;MAF_USDA=35.294
NC_035091.1	14974770	.	T	G	.	.	MAF_INRAE=39.873;MAF_USDA=29.412
NC_035091.1	14974898	.	A	G	.	.	MAF_INRAE=13.291;MAF_USDA=16.471
NC_035091.1	14974976	.	C	T	.	.	MAF_USDA=3.279
NC_035091.1	14975005	.	C	G	.	.	MAF_USDA=5.294
NC_035091.1	14975008	.	A	T	.	.	MAF_INRAE=25.316;MAF_USDA=14.583
NC_035091.1	14975018	.	T	C	.	.	MAF_INRAE=45.57;MAF_USDA=35.294
NC_035091.1	14975054	.	T	G	.	.	MAF_USDA=2.083
NC_035091.1	14975126	.	A	G	.	.	MAF_USDA=5.738
NC_035091.1	14975149	.	T	A	.	.	MAF_USDA=3.279
NC_035091.1	14975185	.	T	C	.	.	MAF_INRAE=10.127;MAF_USDA=14.118
NC_035091.1	14975365	.	G	T	.	.	MAF_INRAE=4.167;MAF_USDA=2.459
NC_035091.1	14975594	.	C	A	.	.	MAF_USDA=3.279
NC_035091.1	14975648	.	T	C	.	.	MAF_INRAE=9.494;MAF_USDA=9.836
NC_035091.1	14975721	.	A	G	.	.	MAF_INRAE=25.316;MAF_USDA=6.471
NC_035091.1	14975747	.	G	A	.	.	MAF_USDA=3.529
NC_035091.1	14975777	.	A	C	.	.	MAF_USDA=4.098
NC_035091.1	14975784	.	A	T	.	.	MAF_USDA=4.098
NC_035091.1	14975861	.	A	T	.	.	MAF_INRAE=18.987
NC_035091.1	14975863	.	G	A	.	.	MAF_INRAE=15.0;MAF_USDA=12.295
NC_035091.1	14975943	.	T	G	.	.	MAF_INRAE=5.263;MAF_USDA=14.583
NC_035091.1	14975951	.	A	C	.	.	MAF_INRAE=1.667;MAF_USDA=4.118
NC_035091.1	14976053	.	T	G	.	.	MAF_INRAE=19.62;MAF_USDA=13.333
NC_035091.1	14976130	.	T	A	.	.	MAF_USDA=1.639
NC_035091.1	14976151	.	T	A	.	.	MAF_USDA=1.639
NC_035091.1	14976196	.	G	T	.	.	MAF_USDA=4.098
NC_035091.1	14976200	.	C	A	.	.	MAF_USDA=12.5
NC_035091.1	14976216	.	C	A	.	.	MAF_USDA=1.639
NC_035091.1	14976349	.	A	G	.	.	MAF_USDA=2.459
NC_035091.1	14976359	.	T	G	.	.	MAF_USDA=3.529
NC_035091.1	14976371	.	C	A	.	.	MAF_INRAE=15.833;MAF_USDA=9.412
NC_035091.1	14976501	.	C	A	.	.	MAF_INRAE=34.177;MAF_USDA=14.706
NC_035091.1	14976528	.	G	T	.	.	MAF_INRAE=25.316;MAF_USDA=6.471
NC_035091.1	14976535	.	G	T	.	.	MAF_INRAE=4.167;MAF_USDA=1.639
NC_035091.1	14976536	.	G	A	.	.	MAF_INRAE=4.167;MAF_USDA=1.639
NC_035091.1	14976544	.	C	A	.	.	MAF_INRAE=34.177;MAF_USDA=14.118
NC_035091.1	14976560	.	C	A	.	.	MAF_USDA=5.294
NC_035091.1	14976576	.	A	T	.	.	MAF_INRAE=34.177;MAF_USDA=11.765
NC_035091.1	14976581	.	G	A	.	.	MAF_USDA=3.529
NC_035091.1	14976646	.	G	C	.	.	MAF_INRAE=7.5;MAF_USDA=2.353
NC_035091.1	14976688	.	A	G	.	.	MAF_INRAE=5.263;MAF_USDA=14.583
NC_035091.1	14976744	.	G	T	.	.	MAF_USDA=2.5
NC_035091.1	14976753	.	T	C	.	.	MAF_USDA=8.929
NC_035091.1	14976797	.	G	T	.	.	MAF_USDA=4.762
NC_035091.1	14976815	.	T	G	.	.	MAF_USDA=2.5
NC_035091.1	14976899	.	T	C	.	.	MAF_INRAE=9.494;MAF_USDA=9.016
NC_035091.1	14976953	.	T	G	.	.	MAF_INRAE=7.5;MAF_USDA=1.765
NC_035091.1	14976960	.	C	A	.	.	MAF_USDA=5.738
NC_035091.1	14977067	.	C	G	.	.	MAF_USDA=4.706
NC_035091.1	14977200	.	C	T	.	.	MAF_INRAE=4.167;MAF_USDA=3.279
NC_035091.1	14977209	.	G	C	.	.	MAF_USDA=4.098
NC_035091.1	14977334	.	C	A	.	.	MAF_USDA=6.471
NC_035091.1	14977345	.	A	C	.	.	MAF_INRAE=7.5;MAF_USDA=3.529
NC_035091.1	14977402	.	A	T	.	.	MAF_INRAE=12.658
NC_035091.1	14977411	.	T	A	.	.	MAF_USDA=2.459
NC_035091.1	14977427	.	A	T	.	.	MAF_USDA=6.557
NC_035091.1	14977439	.	C	G	.	.	MAF_USDA=1.639
NC_035091.1	14977532	.	T	G	.	.	MAF_USDA=2.459
NC_035091.1	14977606	.	C	T	.	.	MAF_INRAE=7.5;MAF_USDA=1.765
NC_035091.1	14977720	.	A	T	.	.	MAF_INRAE=9.494;MAF_USDA=8.197
NC_035091.1	14977764	.	G	T	.	.	MAF_USDA=1.639
NC_035091.1	14977765	.	T	C	.	.	MAF_INRAE=15.19;MAF_USDA=20.588
NC_035091.1	14977819	.	G	T	.	.	MAF_USDA=1.639
NC_035091.1	14977920	.	A	G	.	.	MAF_USDA=3.279
NC_035091.1	14977922	.	G	T	.	.	MAF_USDA=3.279
NC_035091.1	14978046	.	G	C	.	.	MAF_USDA=4.118
NC_035091.1	14978178	.	G	T	.	.	MAF_USDA=3.279
NC_035091.1	14978188	.	C	T	.	.	MAF_USDA=4.098
NC_035091.1	14978300	.	G	A	.	.	MAF_USDA=1.639
NC_035091.1	14978335	.	C	T	.	.	MAF_INRAE=9.494;MAF_USDA=8.197
NC_035091.1	14978403	.	T	G	.	.	MAF_INRAE=5.263;MAF_USDA=14.583
NC_035091.1	14978418	.	C	T	.	.	MAF_INRAE=34.177;MAF_USDA=10.0
NC_035091.1	14978447	.	G	A	.	.	MAF_INRAE=11.667;MAF_USDA=10.588
NC_035091.1	14978450	.	A	T	.	.	MAF_USDA=1.639
NC_035091.1	14978485	.	C	A	.	.	MAF_INRAE=15.833;MAF_USDA=14.706
NC_035091.1	14978540	.	G	A	.	.	MAF_USDA=1.639
NC_035091.1	14978626	.	G	A	.	.	MAF_INRAE=5.0
NC_035091.1	14978635	.	T	C	.	.	MAF_USDA=1.639
NC_035091.1	14978661	.	G	A	.	.	MAF_USDA=2.459
NC_035091.1	14978765	.	T	C	.	.	MAF_USDA=5.294
NC_035091.1	14978768	.	C	A	.	.	MAF_USDA=2.459
NC_035091.1	14978907	.	C	A	.	.	MAF_USDA=6.25
NC_035091.1	14978911	.	A	G	.	.	MAF_INRAE=11.667;MAF_USDA=5.738
NC_035091.1	14978940	.	C	A	.	.	MAF_INRAE=31.579
NC_035091.1	14979018	.	G	T	.	.	MAF_INRAE=9.494;MAF_USDA=12.5
NC_035091.1	14979075	.	C	G	.	.	MAF_INRAE=11.667;MAF_USDA=7.059
NC_035091.1	14979396	.	G	A	.	.	MAF_INRAE=23.333;MAF_USDA=7.377
NC_035091.1	14979411	.	G	A	.	.	MAF_USDA=2.459
NC_035091.1	14979540	.	A	G	.	.	MAF_INRAE=33.544;MAF_USDA=11.905
NC_035091.1	14979633	.	A	C	.	.	MAF_INRAE=5.263;MAF_USDA=14.583
NC_035091.1	14979713	.	T	C	.	.	MAF_INRAE=19.62;MAF_USDA=13.115
NC_035091.1	14979730	.	A	T	.	.	MAF_INRAE=13.333;MAF_USDA=11.765
NC_035091.1	14979794	.	G	A	.	.	MAF_USDA=3.279
NC_035091.1	14979844	.	C	A	.	.	MAF_INRAE=4.167
NC_035091.1	14979856	.	A	G	.	.	MAF_INRAE=7.5;MAF_USDA=1.765
NC_035091.1	14979888	.	G	T	.	.	MAF_USDA=5.882
NC_035091.1	14979902	.	C	A	.	.	MAF_USDA=3.279
NC_035091.1	14980008	.	A	T	.	.	MAF_INRAE=25.316;MAF_USDA=12.5
NC_035091.1	14980016	.	A	G	.	.	MAF_INRAE=43.671;MAF_USDA=18.235
NC_035091.1	14980026	.	G	A	.	.	MAF_USDA=2.459
NC_035091.1	14980054	.	T	C	.	.	MAF_USDA=2.459
NC_035091.1	14980095	.	T	C	.	.	MAF_USDA=3.279
NC_035091.1	14980102	.	C	T	.	.	MAF_USDA=2.459
NC_035091.1	14980138	.	T	G	.	.	MAF_USDA=3.279
NC_035091.1	14980141	.	A	C	.	.	MAF_USDA=3.279
NC_035091.1	14980172	.	C	T	.	.	MAF_USDA=5.882
NC_035091.1	14980218	.	A	G	.	.	MAF_USDA=1.667
NC_035091.1	14980223	.	A	T	.	.	MAF_USDA=1.667
NC_035091.1	14980228	.	A	C	.	.	MAF_INRAE=7.595
NC_035091.1	14980236	.	T	A	.	.	MAF_USDA=8.929
NC_035091.1	14980276	.	A	T	.	.	MAF_INRAE=17.722;MAF_USDA=10.714
NC_035091.1	14980279	.	T	C	.	.	MAF_USDA=31.25
NC_035091.1	14980280	.	T	A	.	.	MAF_USDA=31.25
NC_035091.1	14980297	.	T	G	.	.	MAF_USDA=18.75
NC_035091.1	14980338	.	C	T	.	.	MAF_USDA=3.333
NC_035091.1	14980342	.	C	T	.	.	MAF_USDA=1.667
NC_035091.1	14980469	.	A	G	.	.	MAF_USDA=1.639
NC_035091.1	14980500	.	C	A	.	.	MAF_INRAE=7.5;MAF_USDA=4.706
NC_035091.1	14980593	.	G	C	.	.	MAF_USDA=3.529
NC_035091.1	14980726	.	C	G	.	.	MAF_INRAE=7.595
NC_035091.1	14980753	.	G	T	.	.	MAF_INRAE=1.667;MAF_USDA=5.882
NC_035091.1	14980879	.	C	A	.	.	MAF_USDA=8.824
NC_035091.1	14980958	.	G	A	.	.	MAF_USDA=2.459
NC_035091.1	14980971	.	G	A	.	.	MAF_USDA=1.639
NC_035091.1	14981067	.	G	C	.	.	MAF_USDA=10.417
NC_035091.1	14981072	.	G	T	.	.	MAF_INRAE=4.167;MAF_USDA=4.918
NC_035091.1	14981105	.	C	G	.	.	MAF_USDA=3.279
NC_035091.1	14981164	.	G	A	.	.	MAF_USDA=2.353
NC_035091.1	14981177	.	T	G	.	.	MAF_INRAE=43.038;MAF_USDA=15.882
NC_035091.1	14981230	.	C	T	.	.	MAF_INRAE=41.772;MAF_USDA=14.118
NC_035091.1	14981232	.	G	T	.	.	MAF_USDA=2.459
NC_035091.1	14981258	.	G	A	.	.	MAF_USDA=1.639
NC_035091.1	14981259	.	A	G	.	.	MAF_USDA=3.279
NC_035091.1	14981262	.	C	G	.	.	MAF_USDA=11.765
NC_035091.1	14981283	.	T	G	.	.	MAF_INRAE=4.167;MAF_USDA=2.459
NC_035091.1	14981292	.	G	A	.	.	MAF_USDA=4.098
NC_035091.1	14981320	.	A	C	.	.	MAF_USDA=8.235
NC_035091.1	14981394	.	G	C	.	.	MAF_USDA=2.459
NC_035091.1	14981536	.	A	C	.	.	MAF_USDA=5.738
NC_035091.1	14981625	.	C	G	.	.	MAF_INRAE=4.167
NC_035091.1	14981665	.	G	A	.	.	MAF_INRAE=3.333
NC_035091.1	14981667	.	G	A	.	.	MAF_USDA=1.639
NC_035091.1	14981755	.	T	C	.	.	MAF_INRAE=27.848;MAF_USDA=7.647
NC_035091.1	14981768	.	C	T	.	.	MAF_USDA=3.279
NC_035091.1	14981813	.	C	A	.	.	MAF_INRAE=9.494;MAF_USDA=8.197
NC_035091.1	14981924	.	A	G	.	.	MAF_USDA=1.639
NC_035091.1	14981983	.	C	T	.	.	MAF_USDA=3.279
NC_035091.1	14982038	.	C	A	.	.	MAF_USDA=2.459
NC_035091.1	14982042	.	T	C	.	.	MAF_USDA=3.279
NC_035091.1	14982081	.	G	T	.	.	MAF_USDA=4.167
NC_035091.1	14982091	.	G	T	.	.	MAF_INRAE=9.494;MAF_USDA=8.197
NC_035091.1	14982131	.	G	T	.	.	MAF_USDA=1.639
NC_035091.1	14982135	.	T	G	.	.	MAF_USDA=2.459
NC_035091.1	14982145	.	T	A	.	.	MAF_INRAE=9.494;MAF_USDA=8.197
NC_035091.1	14982174	.	G	T	.	.	MAF_USDA=2.459
NC_035091.1	14982189	.	C	T	.	.	MAF_USDA=4.098
NC_035091.1	14982261	.	G	A	.	.	MAF_INRAE=6.962;MAF_USDA=5.294
NC_035091.1	14982267	.	C	G	.	.	MAF_INRAE=4.167
NC_035091.1	14982303	.	T	G	.	.	MAF_USDA=4.167
NC_035091.1	14982419	.	A	G	.	.	MAF_INRAE=9.494;MAF_USDA=8.197
NC_035091.1	14982432	.	C	A	.	.	MAF_INRAE=24.684;MAF_USDA=8.235
NC_035091.1	14982498	.	G	A	.	.	MAF_INRAE=15.833
NC_035091.1	14982536	.	C	T	.	.	MAF_INRAE=3.333
NC_035091.1	14982537	.	G	A	.	.	MAF_USDA=4.118
NC_035091.1	14982565	.	C	A	.	.	MAF_USDA=2.459
NC_035091.1	14982629	.	G	A	.	.	MAF_INRAE=28.481;MAF_USDA=20.0
NC_035091.1	14982639	.	C	A	.	.	MAF_INRAE=7.5;MAF_USDA=8.824
NC_035091.1	14982673	.	G	T	.	.	MAF_USDA=3.529
NC_035091.1	14982769	.	C	T	.	.	MAF_USDA=1.639
NC_035091.1	14982846	.	T	C	.	.	MAF_INRAE=7.5;MAF_USDA=17.647
NC_035091.1	14982872	.	T	G	.	.	MAF_USDA=2.459
NC_035091.1	14982884	.	A	G	.	.	MAF_INRAE=5.0;MAF_USDA=7.647
NC_035091.1	14982905	.	G	T	.	.	MAF_INRAE=39.241;MAF_USDA=49.412
NC_035091.1	14982920	.	G	T	.	.	MAF_INRAE=21.053;MAF_USDA=20.588
NC_035091.1	14983012	.	T	G	.	.	MAF_INRAE=5.833
NC_035091.1	14983055	.	G	T	.	.	MAF_INRAE=19.62;MAF_USDA=32.353
NC_035091.1	14983083	.	G	T	.	.	MAF_INRAE=42.405;MAF_USDA=39.412
NC_035091.1	14983089	.	T	G	.	.	MAF_USDA=2.459
NC_035091.1	14983104	.	G	A	.	.	MAF_USDA=1.639
NC_035091.1	14983376	.	G	A	.	.	MAF_INRAE=34.81;MAF_USDA=17.647
NC_035091.1	14983465	.	G	C	.	.	MAF_USDA=7.059
NC_035091.1	14983539	.	G	T	.	.	MAF_INRAE=10.127;MAF_USDA=8.235
NC_035091.1	14983555	.	C	A	.	.	MAF_INRAE=4.167;MAF_USDA=1.639
NC_035091.1	14983561	.	C	T	.	.	MAF_USDA=4.098
NC_035091.1	14983600	.	T	A	.	.	MAF_USDA=9.412
NC_035091.1	14983609	.	C	T	.	.	MAF_INRAE=7.5;MAF_USDA=6.471
NC_035091.1	14983660	.	G	A	.	.	MAF_INRAE=21.053
NC_035091.1	14983705	.	G	T	.	.	MAF_INRAE=25.316;MAF_USDA=6.471
NC_035091.1	14983885	.	T	G	.	.	MAF_USDA=5.294
NC_035091.1	14983886	.	A	T	.	.	MAF_USDA=5.882
NC_035091.1	14983887	.	T	A	.	.	MAF_USDA=5.882
NC_035091.1	14983896	.	C	T	.	.	MAF_INRAE=7.5;MAF_USDA=10.0
NC_035091.1	14983904	.	T	C	.	.	MAF_INRAE=3.333
NC_035091.1	14983916	.	C	A	.	.	MAF_INRAE=22.785;MAF_USDA=25.294
NC_035091.1	14983939	.	A	G	.	.	MAF_INRAE=8.228;MAF_USDA=9.412
NC_035091.1	14983944	.	C	T	.	.	MAF_INRAE=15.19;MAF_USDA=5.738
NC_035091.1	14983958	.	C	A	.	.	MAF_INRAE=17.089;MAF_USDA=4.118
NC_035091.1	14983974	.	A	C	.	.	MAF_INRAE=5.263;MAF_USDA=14.583
NC_035091.1	14983980	.	C	A	.	.	MAF_INRAE=6.329;MAF_USDA=2.976
NC_035091.1	14983981	.	A	G	.	.	MAF_INRAE=18.354;MAF_USDA=10.714
NC_035091.1	14984015	.	G	A	.	.	MAF_USDA=2.459
NC_035091.1	14984018	.	G	A	.	.	MAF_USDA=1.639
NC_035091.1	14984023	.	A	G	.	.	MAF_INRAE=32.278;MAF_USDA=34.706
NC_035091.1	14984028	.	T	C	.	.	MAF_INRAE=29.747;MAF_USDA=27.647
NC_035091.1	14984075	.	G	A	.	.	MAF_INRAE=27.215;MAF_USDA=30.0
NC_035091.1	14984123	.	T	C	.	.	MAF_INRAE=28.481;MAF_USDA=27.059
NC_035091.1	14984209	.	C	G	.	.	MAF_USDA=8.197
NC_035091.1	14984218	.	A	G	.	.	MAF_USDA=8.235
NC_035091.1	14984249	.	C	G	.	.	MAF_USDA=8.197
NC_035091.1	14984284	.	T	C	.	.	MAF_USDA=3.279
NC_035091.1	14984285	.	G	T	.	.	MAF_INRAE=1.667;MAF_USDA=2.353
NC_035091.1	14984305	.	C	T	.	.	MAF_USDA=3.279
NC_035091.1	14984352	.	G	T	.	.	MAF_INRAE=31.646;MAF_USDA=38.235
NC_035091.1	14984391	.	C	T	.	.	MAF_INRAE=35.443;MAF_USDA=20.588
NC_035091.1	14984450	.	G	T	.	.	MAF_USDA=2.459
NC_035091.1	14984492	.	G	A	.	.	MAF_USDA=4.706
NC_035091.1	14984509	.	G	T	.	.	MAF_USDA=1.639
NC_035091.1	14984519	.	A	C	.	.	MAF_INRAE=9.494
NC_035091.1	14984522	.	G	A	.	.	MAF_INRAE=4.167
NC_035091.1	14984588	.	T	C	.	.	MAF_USDA=8.824
NC_035091.1	14984621	.	T	C	.	.	MAF_USDA=2.459
NC_035091.1	14984638	.	C	T	.	.	MAF_USDA=3.279
NC_035091.1	14984682	.	A	G	.	.	MAF_INRAE=2.5
NC_035091.1	14984686	.	A	T	.	.	MAF_INRAE=3.333
NC_035091.1	14984687	.	A	T	.	.	MAF_INRAE=3.333
NC_035091.1	14984689	.	G	T	.	.	MAF_INRAE=3.333
NC_035091.1	14984692	.	C	A	.	.	MAF_INRAE=37.975;MAF_USDA=22.353
NC_035091.1	14984694	.	A	C	.	.	MAF_USDA=2.459
NC_035091.1	14984747	.	A	C	.	.	MAF_INRAE=7.595
NC_035091.1	14984752	.	G	T	.	.	MAF_USDA=8.824
NC_035091.1	14984820	.	T	A	.	.	MAF_INRAE=32.911;MAF_USDA=18.235
NC_035091.1	14984851	.	C	T	.	.	MAF_INRAE=15.833;MAF_USDA=1.639
NC_035091.1	14984870	.	A	C	.	.	MAF_USDA=1.639
NC_035091.1	14984898	.	G	C	.	.	MAF_USDA=1.639
NC_035091.1	14984925	.	G	C	.	.	MAF_USDA=1.639
NC_035091.1	14984926	.	C	T	.	.	MAF_USDA=1.639
NC_035091.1	14984999	.	G	C	.	.	MAF_INRAE=15.823;MAF_USDA=17.647
NC_035091.1	14985035	.	T	C	.	.	MAF_USDA=1.639
NC_035091.1	14985066	.	T	C	.	.	MAF_INRAE=23.418;MAF_USDA=37.647
NC_035091.1	14985097	.	T	A	.	.	MAF_INRAE=3.333
NC_035091.1	14985127	.	C	A	.	.	MAF_USDA=1.639
NC_035091.1	14985138	.	C	A	.	.	MAF_INRAE=36.076;MAF_USDA=24.706
NC_035091.1	14985158	.	A	T	.	.	MAF_INRAE=4.167
NC_035091.1	14985174	.	T	C	.	.	MAF_USDA=3.279
NC_035091.1	14985176	.	G	C	.	.	MAF_USDA=1.639
NC_035091.1	14985226	.	G	A	.	.	MAF_USDA=8.824
NC_035091.1	14985261	.	A	G	.	.	MAF_INRAE=36.709;MAF_USDA=24.706
NC_035091.1	14985347	.	T	C	.	.	MAF_USDA=1.176
NC_035091.1	14985426	.	C	T	.	.	MAF_INRAE=4.167
NC_035091.1	14985460	.	T	A	.	.	MAF_INRAE=36.076;MAF_USDA=24.706
NC_035091.1	14985518	.	G	T	.	.	MAF_INRAE=3.333;MAF_USDA=3.279
NC_035091.1	14985601	.	G	A	.	.	MAF_INRAE=36.709;MAF_USDA=27.647
NC_035091.1	14985603	.	T	G	.	.	MAF_INRAE=29.747;MAF_USDA=35.294
NC_035091.1	14985613	.	G	C	.	.	MAF_INRAE=3.333
NC_035091.1	14985655	.	C	T	.	.	MAF_USDA=3.279
NC_035091.1	14985664	.	G	A	.	.	MAF_USDA=3.279
NC_035091.1	14985665	.	C	G	.	.	MAF_USDA=3.279
NC_035091.1	14985671	.	C	T	.	.	MAF_USDA=1.639
NC_035091.1	14985672	.	G	A	.	.	MAF_USDA=2.459
NC_035091.1	14985725	.	A	G	.	.	MAF_USDA=2.459
NC_035091.1	14985776	.	G	T	.	.	MAF_USDA=1.639
NC_035091.1	14985783	.	A	G	.	.	MAF_INRAE=10.127
NC_035091.1	14985784	.	T	C	.	.	MAF_INRAE=30.38;MAF_USDA=47.917
NC_035091.1	14985914	.	A	T	.	.	MAF_USDA=5.882
NC_035091.1	14985940	.	C	T	.	.	MAF_USDA=4.098
NC_035091.1	14986020	.	G	A	.	.	MAF_USDA=2.459
NC_035091.1	14986137	.	A	G	.	.	MAF_USDA=2.5
NC_035091.1	14986200	.	G	A	.	.	MAF_USDA=2.5
NC_035091.1	14986206	.	C	T	.	.	MAF_INRAE=38.608;MAF_USDA=31.548
NC_035091.1	14986249	.	C	G	.	.	MAF_USDA=2.5
NC_035091.1	14986302	.	T	C	.	.	MAF_INRAE=37.975;MAF_USDA=32.738
NC_035091.1	14986344	.	G	C	.	.	MAF_USDA=2.459
NC_035091.1	14986470	.	G	C	.	.	MAF_INRAE=3.333;MAF_USDA=2.459
NC_035091.1	14986579	.	G	A	.	.	MAF_USDA=4.118
NC_035091.1	14986665	.	G	A	.	.	MAF_INRAE=4.167
NC_035091.1	14986700	.	C	T	.	.	MAF_USDA=1.639
NC_035091.1	14986757	.	A	T	.	.	MAF_USDA=4.098
NC_035091.1	14986779	.	C	A	.	.	MAF_INRAE=1.667
NC_035091.1	14986790	.	C	T	.	.	MAF_USDA=4.118
NC_035091.1	14986814	.	A	C	.	.	MAF_INRAE=37.975;MAF_USDA=33.529
NC_035091.1	14986827	.	T	A	.	.	MAF_INRAE=37.975;MAF_USDA=34.118
NC_035091.1	14986893	.	A	T	.	.	MAF_USDA=4.918
NC_035091.1	14987010	.	G	A	.	.	MAF_INRAE=3.333
NC_035091.1	14987015	.	G	C	.	.	MAF_USDA=3.279
NC_035091.1	14987095	.	G	A	.	.	MAF_INRAE=36.709;MAF_USDA=24.706
NC_035091.1	14987158	.	C	T	.	.	MAF_USDA=1.639
NC_035091.1	14987169	.	C	A	.	.	MAF_USDA=1.639
NC_035091.1	14987170	.	C	T	.	.	MAF_INRAE=4.167
NC_035091.1	14987193	.	G	T	.	.	MAF_USDA=1.639
NC_035091.1	14987238	.	G	C	.	.	MAF_USDA=3.279
NC_035091.1	14987262	.	A	C	.	.	MAF_USDA=2.459
NC_035091.1	14987303	.	C	A	.	.	MAF_USDA=3.279
NC_035091.1	14987373	.	C	T	.	.	MAF_INRAE=24.684;MAF_USDA=9.016
NC_035091.1	14987374	.	T	G	.	.	MAF_INRAE=30.833;MAF_USDA=9.016
NC_035091.1	14987469	.	A	C	.	.	MAF_INRAE=36.709;MAF_USDA=35.294
NC_035091.1	14987486	.	G	T	.	.	MAF_INRAE=9.494;MAF_USDA=4.918
NC_035091.1	14987523	.	A	C	.	.	MAF_USDA=6.557
NC_035091.1	14987559	.	A	T	.	.	MAF_INRAE=5.063;MAF_USDA=31.765
NC_035091.1	14987568	.	G	T	.	.	MAF_USDA=1.639
NC_035091.1	14987731	.	A	G	.	.	MAF_USDA=1.639
NC_035091.1	14987776	.	A	T	.	.	MAF_INRAE=3.333;MAF_USDA=3.279
NC_035091.1	14987803	.	G	T	.	.	MAF_USDA=12.5
NC_035091.1	14987875	.	C	G	.	.	MAF_INRAE=5.263
NC_035091.1	14987914	.	G	A	.	.	MAF_USDA=3.279
NC_035091.1	14988325	.	C	T	.	.	MAF_INRAE=39.873;MAF_USDA=45.882
NC_035091.1	14988363	.	T	C	.	.	MAF_USDA=1.639
NC_035091.1	14988484	.	C	T	.	.	MAF_USDA=1.639
NC_035091.1	14988537	.	A	T	.	.	MAF_INRAE=10.833;MAF_USDA=1.639
NC_035091.1	14988563	.	G	T	.	.	MAF_INRAE=36.709;MAF_USDA=22.353
NC_035091.1	14988674	.	G	T	.	.	MAF_USDA=2.459
NC_035091.1	14988694	.	A	T	.	.	MAF_USDA=3.279
NC_035091.1	14988724	.	G	A	.	.	MAF_INRAE=5.263
NC_035091.1	14988749	.	C	A	.	.	MAF_USDA=2.459
NC_035091.1	14988759	.	C	G	.	.	MAF_INRAE=6.329
NC_035091.1	14988986	.	G	T	.	.	MAF_USDA=1.639
NC_035091.1	14988990	.	C	A	.	.	MAF_USDA=2.459
NC_035091.1	14989002	.	A	C	.	.	MAF_USDA=3.279
NC_035091.1	14989062	.	A	G	.	.	MAF_INRAE=41.772;MAF_USDA=46.471
NC_035091.1	14989115	.	G	A	.	.	MAF_INRAE=41.772;MAF_USDA=46.471
NC_035091.1	14989195	.	T	G	.	.	MAF_USDA=1.639
NC_035091.1	14990858	.	G	A	.	.	MAF_INRAE=31.579;MAF_USDA=47.024
NC_035091.1	14990862	.	G	C	.	.	MAF_USDA=4.762
NC_035091.1	14990906	.	C	T	.	.	MAF_INRAE=31.579;MAF_USDA=47.619
NC_035091.1	14990921	.	C	T	.	.	MAF_INRAE=26.316;MAF_USDA=15.294
NC_035091.1	14990957	.	C	T	.	.	MAF_INRAE=31.579
NC_035091.1	14991227	.	C	T	.	.	MAF_INRAE=31.013;MAF_USDA=43.529
NC_035091.1	14991248	.	C	G	.	.	MAF_USDA=9.412
NC_035091.1	14991343	.	C	T	.	.	MAF_INRAE=10.127
NC_035091.1	14991418	.	C	G	.	.	MAF_INRAE=27.215;MAF_USDA=35.882
NC_035091.1	14991435	.	C	T	.	.	MAF_USDA=3.279
NC_035091.1	14991523	.	C	G	.	.	MAF_INRAE=9.167;MAF_USDA=10.588
NC_035091.1	14991601	.	T	C	.	.	MAF_USDA=6.25
NC_035091.1	14991602	.	C	T	.	.	MAF_INRAE=27.848;MAF_USDA=7.059
NC_035091.1	14991638	.	G	A	.	.	MAF_INRAE=9.494;MAF_USDA=8.235
NC_035091.1	14991679	.	C	T	.	.	MAF_USDA=3.279
NC_035091.1	14991710	.	C	A	.	.	MAF_INRAE=43.671;MAF_USDA=39.412
NC_035091.1	14991715	.	T	G	.	.	MAF_USDA=1.639
NC_035091.1	14991956	.	C	A	.	.	MAF_INRAE=48.734;MAF_USDA=40.0
NC_035091.1	14992418	.	T	C	.	.	MAF_INRAE=5.263;MAF_USDA=2.459
NC_035091.1	14992422	.	C	A	.	.	MAF_USDA=19.672
NC_035091.1	14992493	.	C	G	.	.	MAF_USDA=5.294
NC_035091.1	14992641	.	A	G	.	.	MAF_INRAE=47.368
NC_035091.1	14992782	.	G	T	.	.	MAF_USDA=1.639
NC_035091.1	14992918	.	G	T	.	.	MAF_INRAE=41.772;MAF_USDA=25.882
NC_035091.1	14992996	.	T	A	.	.	MAF_INRAE=9.494;MAF_USDA=8.824
NC_035091.1	14993013	.	G	T	.	.	MAF_INRAE=10.833;MAF_USDA=1.639
NC_035091.1	14993018	.	G	T	.	.	MAF_INRAE=10.833;MAF_USDA=1.639
NC_035091.1	14993020	.	A	C	.	.	MAF_INRAE=10.833;MAF_USDA=1.639
NC_035091.1	14993091	.	A	C	.	.	MAF_INRAE=3.333;MAF_USDA=4.098
NC_035091.1	14993108	.	G	T	.	.	MAF_USDA=1.639
NC_035091.1	14993162	.	A	G	.	.	MAF_INRAE=28.481;MAF_USDA=6.471
NC_035091.1	14993194	.	T	G	.	.	MAF_INRAE=10.833;MAF_USDA=16.393
NC_035091.1	14993195	.	T	G	.	.	MAF_INRAE=10.833;MAF_USDA=16.393
NC_035091.1	14993198	.	A	T	.	.	MAF_INRAE=15.0;MAF_USDA=8.824
NC_035091.1	14993209	.	A	G	.	.	MAF_INRAE=26.667;MAF_USDA=15.574
NC_035091.1	14993211	.	T	G	.	.	MAF_USDA=1.639
NC_035091.1	14993354	.	T	A	.	.	MAF_USDA=1.639
NC_035091.1	14993373	.	C	A	.	.	MAF_INRAE=28.481;MAF_USDA=7.059
NC_035091.1	14993407	.	A	T	.	.	MAF_INRAE=17.089;MAF_USDA=42.941
NC_035091.1	14993431	.	C	T	.	.	MAF_USDA=3.279
NC_035091.1	14993436	.	G	C	.	.	MAF_USDA=3.279
NC_035091.1	14993437	.	G	T	.	.	MAF_USDA=6.25
NC_035091.1	14993462	.	T	C	.	.	MAF_USDA=4.918
NC_035091.1	14993531	.	C	T	.	.	MAF_INRAE=5.263;MAF_USDA=3.279
NC_035091.1	14993532	.	G	A	.	.	MAF_USDA=4.118
NC_035091.1	14993607	.	T	C	.	.	MAF_INRAE=27.215;MAF_USDA=5.882
NC_035091.1	14993683	.	T	A	.	.	MAF_INRAE=33.333
NC_035091.1	14993734	.	A	G	.	.	MAF_INRAE=3.333;MAF_USDA=3.279
NC_035091.1	14993737	.	A	G	.	.	MAF_USDA=8.197
NC_035091.1	14993738	.	C	A	.	.	MAF_USDA=4.098
NC_035091.1	14993746	.	C	T	.	.	MAF_USDA=4.098
NC_035091.1	14993749	.	A	T	.	.	MAF_USDA=4.098
NC_035091.1	14993753	.	A	T	.	.	MAF_USDA=4.098
NC_035091.1	14993756	.	T	C	.	.	MAF_USDA=4.098
NC_035091.1	14993809	.	T	G	.	.	MAF_INRAE=5.263;MAF_USDA=3.279
NC_035091.1	14993846	.	T	C	.	.	MAF_INRAE=7.595;MAF_USDA=7.647
NC_035091.1	14993863	.	A	G	.	.	MAF_INRAE=40.506;MAF_USDA=47.059
NC_035091.1	14994005	.	G	T	.	.	MAF_USDA=1.639
NC_035091.1	14994056	.	C	G	.	.	MAF_INRAE=32.911;MAF_USDA=42.353
NC_035091.1	14994086	.	G	A	.	.	MAF_INRAE=29.114;MAF_USDA=19.412
NC_035091.1	14994100	.	G	A	.	.	MAF_USDA=4.118
NC_035091.1	14994101	.	G	T	.	.	MAF_INRAE=7.595;MAF_USDA=7.647
NC_035091.1	14994131	.	G	A	.	.	MAF_USDA=3.279
NC_035091.1	14994211	.	A	C	.	.	MAF_INRAE=31.646;MAF_USDA=12.941
NC_035091.1	14994424	.	G	T	.	.	MAF_USDA=4.918
NC_035091.1	14995729	.	C	T	.	.	MAF_USDA=1.639
NC_035091.1	14995746	.	C	T	.	.	MAF_USDA=2.459
NC_035091.1	14995851	.	G	T	.	.	MAF_USDA=9.016
NC_035091.1	14995935	.	A	G	.	.	MAF_INRAE=6.329;MAF_USDA=4.167
NC_035091.1	14995939	.	A	G	.	.	MAF_INRAE=27.848;MAF_USDA=9.524
NC_035091.1	14995985	.	T	C	.	.	MAF_USDA=4.098
NC_035091.1	14996028	.	G	A	.	.	MAF_USDA=3.279
NC_035091.1	14996050	.	T	G	.	.	MAF_USDA=5.882
NC_035091.1	14996126	.	C	A	.	.	MAF_INRAE=40.506;MAF_USDA=42.941
NC_035091.1	14996150	.	C	T	.	.	MAF_INRAE=7.595;MAF_USDA=8.235
NC_035091.1	14996188	.	C	A	.	.	MAF_USDA=13.115
NC_035091.1	14996214	.	G	A	.	.	MAF_USDA=5.932
NC_035091.1	14996215	.	C	A	.	.	MAF_USDA=5.932
NC_035091.1	14996251	.	T	C	.	.	MAF_INRAE=40.506;MAF_USDA=49.412
NC_035091.1	14996270	.	T	C	.	.	MAF_USDA=6.471
NC_035091.1	14996310	.	A	C	.	.	MAF_USDA=5.952
NC_035091.1	14996313	.	C	T	.	.	MAF_USDA=4.098
NC_035091.1	14996314	.	T	A	.	.	MAF_USDA=4.098
NC_035091.1	14996321	.	C	T	.	.	MAF_USDA=1.639
NC_035091.1	14996324	.	G	T	.	.	MAF_USDA=5.0
NC_035091.1	14996359	.	A	G	.	.	MAF_USDA=7.377
NC_035091.1	14996439	.	G	T	.	.	MAF_USDA=10.656
NC_035091.1	14996443	.	G	A	.	.	MAF_USDA=3.279
NC_035091.1	14996461	.	T	G	.	.	MAF_USDA=2.459
NC_035091.1	14996467	.	A	G	.	.	MAF_USDA=1.695
NC_035091.1	14996501	.	G	A	.	.	MAF_USDA=5.738
NC_035091.1	14996530	.	C	A	.	.	MAF_USDA=1.639
NC_035091.1	14996545	.	A	G	.	.	MAF_USDA=1.639
NC_035091.1	14996551	.	C	T	.	.	MAF_USDA=13.115
NC_035091.1	14996629	.	C	T	.	.	MAF_USDA=2.459
NC_035091.1	14996708	.	C	A	.	.	MAF_USDA=3.279
NC_035091.1	14996762	.	G	T	.	.	MAF_USDA=2.459
NC_035091.1	14996818	.	C	T	.	.	MAF_USDA=3.279
NC_035091.1	14996895	.	C	A	.	.	MAF_INRAE=20.0;MAF_USDA=4.918
NC_035091.1	14996972	.	A	C	.	.	MAF_USDA=4.098
NC_035091.1	14997029	.	A	C	.	.	MAF_USDA=1.639
NC_035091.1	14997036	.	G	T	.	.	MAF_INRAE=1.667;MAF_USDA=6.25
NC_035091.1	14997082	.	C	T	.	.	MAF_USDA=1.639
NC_035091.1	14997085	.	A	G	.	.	MAF_USDA=27.869
NC_035091.1	14997098	.	C	T	.	.	MAF_USDA=17.213
NC_035091.1	14997109	.	C	T	.	.	MAF_USDA=4.098
NC_035091.1	14997154	.	A	C	.	.	MAF_USDA=3.279
NC_035091.1	14997161	.	C	T	.	.	MAF_INRAE=5.263
NC_035091.1	14997298	.	G	A	.	.	MAF_USDA=10.417
NC_035091.1	14997380	.	T	C	.	.	MAF_USDA=4.118
NC_035091.1	14997404	.	C	T	.	.	MAF_USDA=8.235
NC_035091.1	14997413	.	A	G	.	.	MAF_USDA=11.475
NC_035091.1	14997436	.	A	G	.	.	MAF_USDA=18.033
NC_035091.1	14997443	.	A	G	.	.	MAF_USDA=15.574
NC_035091.1	14997461	.	A	G	.	.	MAF_INRAE=7.595;MAF_USDA=8.824
NC_035091.1	14997499	.	A	G	.	.	MAF_INRAE=32.278;MAF_USDA=17.647
NC_035091.1	14997502	.	T	G	.	.	MAF_USDA=1.639
NC_035091.1	14997513	.	A	G	.	.	MAF_INRAE=7.595;MAF_USDA=8.824
NC_035091.1	14997619	.	A	G	.	.	MAF_USDA=4.098
NC_035091.1	14997681	.	T	C	.	.	MAF_INRAE=5.0;MAF_USDA=17.073
NC_035091.1	14997829	.	A	T	.	.	MAF_INRAE=28.333;MAF_USDA=13.253
NC_035091.1	14997996	.	T	G	.	.	MAF_USDA=4.237
NC_035091.1	14998313	.	G	A	.	.	MAF_INRAE=1.667;MAF_USDA=7.647
NC_035091.1	14998377	.	G	A	.	.	MAF_INRAE=1.667;MAF_USDA=4.118
NC_035091.1	14998442	.	C	A	.	.	MAF_USDA=3.529
NC_035091.1	14998467	.	A	G	.	.	MAF_INRAE=32.911;MAF_USDA=28.235
NC_035091.1	14998551	.	G	A	.	.	MAF_INRAE=15.0
NC_035091.1	14998598	.	A	G	.	.	MAF_USDA=3.279
NC_035091.1	14998599	.	G	A	.	.	MAF_INRAE=3.333;MAF_USDA=3.279
NC_035091.1	14998625	.	T	C	.	.	MAF_INRAE=7.595;MAF_USDA=7.647
NC_035091.1	14998673	.	A	G	.	.	MAF_INRAE=15.789;MAF_USDA=7.647
NC_035091.1	14998722	.	G	A	.	.	MAF_INRAE=5.263
NC_035091.1	14998779	.	A	G	.	.	MAF_INRAE=41.139;MAF_USDA=40.588
NC_035091.1	14998780	.	C	A	.	.	MAF_INRAE=34.167;MAF_USDA=38.824
NC_035091.1	14998827	.	T	A	.	.	MAF_INRAE=2.5
NC_035091.1	14998865	.	T	C	.	.	MAF_USDA=39.583
NC_035091.1	14998866	.	T	A	.	.	MAF_USDA=39.583
NC_035091.1	14998885	.	A	T	.	.	MAF_USDA=4.918
NC_035091.1	14998951	.	C	A	.	.	MAF_INRAE=5.263;MAF_USDA=6.557
NC_035091.1	14998961	.	C	T	.	.	MAF_INRAE=38.608;MAF_USDA=40.588
NC_035091.1	14998990	.	C	A	.	.	MAF_USDA=4.918
NC_035091.1	14999022	.	G	T	.	.	MAF_INRAE=6.962;MAF_USDA=7.647
NC_035091.1	14999033	.	C	T	.	.	MAF_INRAE=5.263
NC_035091.1	14999086	.	A	C	.	.	MAF_INRAE=1.667
NC_035091.1	14999088	.	A	C	.	.	MAF_INRAE=1.667
NC_035091.1	14999093	.	A	C	.	.	MAF_INRAE=1.667
NC_035091.1	14999102	.	A	C	.	.	MAF_INRAE=41.772;MAF_USDA=42.941
NC_035091.1	14999107	.	G	C	.	.	MAF_INRAE=1.667
NC_035091.1	14999116	.	G	A	.	.	MAF_INRAE=1.667
NC_035091.1	14999124	.	C	A	.	.	MAF_INRAE=10.127
NC_035091.1	14999158	.	C	A	.	.	MAF_USDA=3.279
NC_035091.1	14999188	.	T	C	.	.	MAF_USDA=1.639
NC_035091.1	14999199	.	G	A	.	.	MAF_USDA=1.639
NC_035091.1	14999203	.	G	T	.	.	MAF_USDA=1.639
NC_035091.1	14999204	.	A	G	.	.	MAF_USDA=1.639
NC_035091.1	14999267	.	T	A	.	.	MAF_INRAE=41.772;MAF_USDA=43.529
NC_035091.1	14999540	.	C	T	.	.	MAF_INRAE=33.544;MAF_USDA=22.353
NC_035091.1	14999584	.	A	G	.	.	MAF_USDA=5.738
NC_035091.1	14999620	.	G	A	.	.	MAF_USDA=4.098
NC_035091.1	14999625	.	C	T	.	.	MAF_USDA=3.529
NC_035091.1	14999666	.	T	C	.	.	MAF_USDA=16.667
NC_035091.1	14999667	.	G	A	.	.	MAF_USDA=4.167
NC_035091.1	14999671	.	G	T	.	.	MAF_USDA=10.656
NC_035091.1	14999681	.	G	T	.	.	MAF_USDA=7.059
NC_035091.1	14999692	.	C	T	.	.	MAF_USDA=8.824
NC_035091.1	14999695	.	C	T	.	.	MAF_USDA=2.459
NC_035091.1	14999701	.	G	T	.	.	MAF_USDA=3.279
NC_035091.1	14999704	.	G	T	.	.	MAF_USDA=8.824
NC_035091.1	14999705	.	A	C	.	.	MAF_USDA=9.016
NC_035091.1	14999709	.	T	C	.	.	MAF_USDA=3.279
NC_035091.1	14999714	.	T	G	.	.	MAF_USDA=1.639
NC_035091.1	14999727	.	G	A	.	.	MAF_USDA=1.639
NC_035091.1	14999731	.	T	A	.	.	MAF_INRAE=33.333;MAF_USDA=48.824
NC_035091.1	14999737	.	A	G	.	.	MAF_USDA=12.295
NC_035091.1	14999780	.	T	C	.	.	MAF_INRAE=33.333;MAF_USDA=37.5
NC_035091.1	14999788	.	A	T	.	.	MAF_USDA=8.197
NC_035091.1	14999872	.	C	T	.	.	MAF_USDA=4.098
NC_035091.1	14999899	.	A	C	.	.	MAF_INRAE=6.329
NC_035091.1	14999925	.	T	A	.	.	MAF_INRAE=34.177;MAF_USDA=39.583
NC_035091.1	15000046	.	A	G	.	.	MAF_USDA=3.279
NC_035091.1	15000057	.	C	T	.	.	MAF_USDA=12.5
NC_035091.1	15000097	.	T	C	.	.	MAF_INRAE=31.646;MAF_USDA=27.083
NC_035091.1	15000112	.	A	G	.	.	MAF_INRAE=40.506;MAF_USDA=39.583
NC_035091.1	15000124	.	T	G	.	.	MAF_USDA=3.279
NC_035091.1	15000140	.	A	C	.	.	MAF_INRAE=39.873;MAF_USDA=39.583
NC_035091.1	15000290	.	A	G	.	.	MAF_USDA=2.459
NC_035091.1	15000294	.	T	A	.	.	MAF_USDA=13.934
NC_035091.1	15000328	.	T	G	.	.	MAF_INRAE=7.595;MAF_USDA=7.647
NC_035091.1	15000461	.	A	G	.	.	MAF_INRAE=39.873;MAF_USDA=38.824
NC_035091.1	15000475	.	A	G	.	.	MAF_INRAE=39.873;MAF_USDA=41.176
NC_035091.1	15000572	.	A	G	.	.	MAF_INRAE=7.595
NC_035091.1	15000574	.	A	G	.	.	MAF_INRAE=7.595;MAF_USDA=7.059
NC_035091.1	15000588	.	T	C	.	.	MAF_INRAE=10.833;MAF_USDA=1.639
NC_035091.1	15000597	.	G	A	.	.	MAF_INRAE=39.873;MAF_USDA=41.765
NC_035091.1	15000660	.	G	A	.	.	MAF_USDA=1.765
NC_035091.1	15000672	.	T	C	.	.	MAF_INRAE=33.333
NC_035091.1	15000674	.	T	A	.	.	MAF_INRAE=33.333;MAF_USDA=37.5
NC_035091.1	15000684	.	A	T	.	.	MAF_INRAE=40.506;MAF_USDA=41.765
NC_035091.1	15000692	.	G	A	.	.	MAF_INRAE=40.506;MAF_USDA=42.941
NC_035091.1	15000710	.	C	T	.	.	MAF_INRAE=39.873;MAF_USDA=34.706
NC_035091.1	15000715	.	T	A	.	.	MAF_INRAE=2.5;MAF_USDA=3.279
NC_035091.1	15000779	.	C	T	.	.	MAF_INRAE=7.595;MAF_USDA=7.059
NC_035091.1	15000898	.	A	G	.	.	MAF_USDA=4.098
NC_035091.1	15000918	.	T	A	.	.	MAF_INRAE=4.167
NC_035091.1	15000926	.	A	C	.	.	MAF_INRAE=40.506;MAF_USDA=41.176
NC_035091.1	15000934	.	G	T	.	.	MAF_USDA=1.639
NC_035091.1	15000989	.	C	G	.	.	MAF_INRAE=40.506;MAF_USDA=42.353
NC_035091.1	15000991	.	C	T	.	.	MAF_USDA=4.918
NC_035091.1	15001088	.	G	T	.	.	MAF_INRAE=39.873;MAF_USDA=31.765
NC_035091.1	15001117	.	A	C	.	.	MAF_INRAE=1.667;MAF_USDA=4.118
NC_035091.1	15001124	.	G	T	.	.	MAF_USDA=4.098
NC_035091.1	15001136	.	A	T	.	.	MAF_INRAE=4.167
NC_035091.1	15001138	.	G	A	.	.	MAF_INRAE=4.167
NC_035091.1	15001146	.	A	T	.	.	MAF_INRAE=6.329;MAF_USDA=1.639
NC_035091.1	15001165	.	G	C	.	.	MAF_INRAE=37.975;MAF_USDA=40.0
NC_035091.1	15001210	.	C	T	.	.	MAF_INRAE=15.789;MAF_USDA=6.471
NC_035091.1	15001232	.	T	C	.	.	MAF_USDA=4.918
NC_035091.1	15001237	.	C	G	.	.	MAF_USDA=4.918
NC_035091.1	15001245	.	A	T	.	.	MAF_USDA=4.118
NC_035091.1	15001254	.	T	C	.	.	MAF_USDA=45.833
NC_035091.1	15001259	.	G	A	.	.	MAF_USDA=4.098
NC_035091.1	15001324	.	A	T	.	.	MAF_USDA=12.5
NC_035091.1	15001352	.	A	C	.	.	MAF_INRAE=37.342;MAF_USDA=38.235
NC_035091.1	15001405	.	T	G	.	.	MAF_USDA=12.5
NC_035091.1	15001412	.	A	C	.	.	MAF_INRAE=7.595;MAF_USDA=8.824
NC_035091.1	15001415	.	T	G	.	.	MAF_INRAE=7.5;MAF_USDA=2.941
NC_035091.1	15001418	.	A	C	.	.	MAF_INRAE=39.241;MAF_USDA=38.235
NC_035091.1	15001434	.	G	A	.	.	MAF_INRAE=12.658;MAF_USDA=12.5
NC_035091.1	15001472	.	C	T	.	.	MAF_USDA=3.279
NC_035091.1	15001484	.	A	C	.	.	MAF_USDA=4.098
NC_035091.1	15001526	.	C	T	.	.	MAF_INRAE=22.152;MAF_USDA=15.882
NC_035091.1	15001538	.	A	T	.	.	MAF_USDA=5.882
NC_035091.1	15001555	.	A	G	.	.	MAF_USDA=1.639
NC_035091.1	15001567	.	G	A	.	.	MAF_USDA=4.167
NC_035091.1	15001676	.	C	T	.	.	MAF_INRAE=36.709;MAF_USDA=21.765
NC_035091.1	15001741	.	G	T	.	.	MAF_INRAE=11.667;MAF_USDA=7.059
NC_035091.1	15001745	.	G	A	.	.	MAF_INRAE=39.873;MAF_USDA=20.0
NC_035091.1	15001747	.	G	A	.	.	MAF_USDA=4.118
NC_035091.1	15001749	.	AT	AA	.	.	MAF_USDA=37.5
NC_035091.1	15001750	.	T	A	.	.	MAF_INRAE=36.076;MAF_USDA=37.705
NC_035091.1	15001762	.	C	G	.	.	MAF_USDA=1.639
NC_035091.1	15001771	.	T	C	.	.	MAF_INRAE=11.667;MAF_USDA=4.918
NC_035091.1	15001793	.	G	T	.	.	MAF_INRAE=49.367;MAF_USDA=41.765
NC_035091.1	15001800	.	A	C	.	.	MAF_USDA=4.098
NC_035091.1	15001805	.	T	A	.	.	MAF_INRAE=41.139;MAF_USDA=37.647
NC_035091.1	15001847	.	T	C	.	.	MAF_USDA=3.279
NC_035091.1	15001915	.	C	G	.	.	MAF_INRAE=27.215;MAF_USDA=11.176
NC_035091.1	15001973	.	G	A	.	.	MAF_USDA=37.5
NC_035091.1	15001975	.	C	T	.	.	MAF_USDA=32.609
NC_035091.1	15002021	.	G	T	.	.	MAF_USDA=39.881
NC_035091.1	15002022	.	G	T	.	.	MAF_USDA=2.5
NC_035091.1	15002025	.	A	G	.	.	MAF_USDA=38.69
NC_035091.1	15002030	.	G	T	.	.	MAF_USDA=2.381
NC_035091.1	15002040	.	T	C	.	.	MAF_USDA=10.417
NC_035091.1	15002066	.	G	C	.	.	MAF_INRAE=15.833;MAF_USDA=7.377
NC_035091.1	15002091	.	A	C	.	.	MAF_INRAE=31.646;MAF_USDA=47.059
NC_035091.1	15002231	.	C	T	.	.	MAF_INRAE=10.526;MAF_USDA=43.443
NC_035091.1	15002502	.	C	T	.	.	MAF_USDA=1.639
NC_035091.1	15002514	.	C	T	.	.	MAF_USDA=4.098
NC_035091.1	15002526	.	C	T	.	.	MAF_USDA=7.059
NC_035091.1	15002529	.	G	A	.	.	MAF_INRAE=20.886;MAF_USDA=12.941
NC_035091.1	15002550	.	A	C	.	.	MAF_USDA=3.279
NC_035091.1	15002657	.	T	C	.	.	MAF_INRAE=6.329;MAF_USDA=9.016
NC_035091.1	15002658	.	C	T	.	.	MAF_INRAE=3.333;MAF_USDA=9.016
NC_035091.1	15003011	.	C	T	.	.	MAF_USDA=3.448
NC_035091.1	15003012	.	G	A	.	.	MAF_USDA=25.926
NC_035091.1	15003208	.	A	T	.	.	MAF_INRAE=5.263
NC_035091.1	15003243	.	C	T	.	.	MAF_INRAE=5.263;MAF_USDA=37.5
NC_035091.1	15003246	.	C	T	.	.	MAF_USDA=25.294
NC_035091.1	15003247	.	G	A	.	.	MAF_USDA=1.639
NC_035091.1	15003296	.	A	G	.	.	MAF_INRAE=43.671;MAF_USDA=36.471
NC_035091.1	15003297	.	G	T	.	.	MAF_INRAE=44.167;MAF_USDA=36.471
NC_035091.1	15003312	.	G	A	.	.	MAF_USDA=45.833
NC_035091.1	15003316	.	ATAG	ATAA	.	.	MAF_USDA=43.75
NC_035091.1	15003319	.	G	A	.	.	MAF_INRAE=43.671
NC_035091.1	15003328	.	C	G	.	.	MAF_INRAE=37.342;MAF_USDA=48.824
NC_035091.1	15003352	.	T	C	.	.	MAF_INRAE=7.5;MAF_USDA=6.471
NC_035091.1	15003354	.	T	C	.	.	MAF_INRAE=37.342;MAF_USDA=47.059
NC_035091.1	15003422	.	G	T	.	.	MAF_USDA=1.639
NC_035091.1	15003430	.	G	A	.	.	MAF_INRAE=4.167
NC_035091.1	15003435	.	G	A	.	.	MAF_USDA=4.098
NC_035091.1	15003480	.	T	A	.	.	MAF_INRAE=37.975;MAF_USDA=43.529
NC_035091.1	15003551	.	A	G	.	.	MAF_INRAE=26.667;MAF_USDA=22.353
NC_035091.1	15003592	.	G	T	.	.	MAF_INRAE=19.62;MAF_USDA=12.353
NC_035091.1	15003639	.	A	C	.	.	MAF_INRAE=39.873;MAF_USDA=48.235
NC_035091.1	15003668	.	T	G	.	.	MAF_INRAE=25.949;MAF_USDA=44.706
NC_035091.1	15003739	.	A	T	.	.	MAF_USDA=1.667
NC_035091.1	15003740	.	C	A	.	.	MAF_USDA=1.667
NC_035091.1	15003816	.	T	G	.	.	MAF_INRAE=38.608;MAF_USDA=34.167
NC_035091.1	15003936	.	A	G	.	.	MAF_INRAE=4.167
NC_035091.1	15003953	.	T	C	.	.	MAF_INRAE=37.975;MAF_USDA=40.0
NC_035091.1	15003988	.	T	G	.	.	MAF_USDA=1.639
NC_035091.1	15004001	.	G	A	.	.	MAF_INRAE=6.667;MAF_USDA=2.353
NC_035091.1	15004007	.	G	T	.	.	MAF_INRAE=4.167;MAF_USDA=1.639
NC_035091.1	15004123	.	C	A	.	.	MAF_USDA=1.667
NC_035091.1	15004181	.	C	T	.	.	MAF_INRAE=39.241;MAF_USDA=37.059
NC_035091.1	15004185	.	G	A	.	.	MAF_USDA=4.098
NC_035091.1	15004241	.	G	T	.	.	MAF_USDA=4.098
NC_035091.1	15004270	.	A	G	.	.	MAF_INRAE=37.975;MAF_USDA=38.235
NC_035091.1	15004322	.	T	A	.	.	MAF_USDA=4.918
NC_035091.1	15004409	.	G	A	.	.	MAF_USDA=4.098
NC_035091.1	15004436	.	C	T	.	.	MAF_USDA=37.5
NC_035091.1	15004527	.	A	C	.	.	MAF_USDA=3.279
NC_035091.1	15004535	.	T	A	.	.	MAF_USDA=2.459
NC_035091.1	15004537	.	G	A	.	.	MAF_USDA=2.459
NC_035091.1	15004581	.	C	T	.	.	MAF_INRAE=15.833;MAF_USDA=6.557
NC_035091.1	15004649	.	T	G	.	.	MAF_INRAE=37.975;MAF_USDA=38.235
NC_035091.1	15004653	.	T	C	.	.	MAF_USDA=1.639
NC_035091.1	15004668	.	G	A	.	.	MAF_INRAE=7.595
NC_035091.1	15004681	.	T	G	.	.	MAF_INRAE=2.5;MAF_USDA=2.459
NC_035091.1	15004758	.	G	T	.	.	MAF_USDA=3.279
NC_035091.1	15004763	.	G	C	.	.	MAF_INRAE=13.924;MAF_USDA=12.353
NC_035091.1	15004768	.	A	T	.	.	MAF_INRAE=16.667;MAF_USDA=12.353
NC_035091.1	15004770	.	A	C	.	.	MAF_INRAE=16.667;MAF_USDA=16.667
NC_035091.1	15004811	.	G	A	.	.	MAF_INRAE=32.911;MAF_USDA=21.176
NC_035091.1	15004867	.	C	T	.	.	MAF_INRAE=29.114;MAF_USDA=10.0
NC_035091.1	15004896	.	G	A	.	.	MAF_USDA=2.083
NC_035091.1	15004897	.	A	G	.	.	MAF_INRAE=37.975;MAF_USDA=34.118
NC_035091.1	15004910	.	A	G	.	.	MAF_USDA=9.016
NC_035091.1	15004951	.	G	A	.	.	MAF_USDA=4.098
NC_035091.1	15004955	.	G	A	.	.	MAF_USDA=4.098
NC_035091.1	15004984	.	A	C	.	.	MAF_USDA=2.459
NC_035091.1	15005109	.	G	T	.	.	MAF_INRAE=15.833;MAF_USDA=5.738
NC_035091.1	15005144	.	G	T	.	.	MAF_INRAE=14.557;MAF_USDA=13.529
NC_035091.1	15005157	.	A	G	.	.	MAF_USDA=10.0
NC_035091.1	15005165	.	G	A	.	.	MAF_USDA=1.639
NC_035091.1	15005272	.	G	C	.	.	MAF_INRAE=9.167
NC_035091.1	15005353	.	G	A	.	.	MAF_INRAE=43.038;MAF_USDA=37.5
NC_035091.1	15005399	.	T	A	.	.	MAF_USDA=2.459
NC_035091.1	15005414	.	T	G	.	.	MAF_USDA=3.279
NC_035091.1	15005466	.	G	T	.	.	MAF_USDA=1.639
NC_035091.1	15005639	.	A	C	.	.	MAF_INRAE=31.646;MAF_USDA=20.588
NC_035091.1	15005648	.	G	A	.	.	MAF_USDA=1.639
NC_035091.1	15005726	.	A	T	.	.	MAF_USDA=1.639
NC_035091.1	15005728	.	T	G	.	.	MAF_USDA=1.639
NC_035091.1	15005739	.	G	T	.	.	MAF_USDA=9.412
NC_035091.1	15005741	.	T	A	.	.	MAF_USDA=1.639
NC_035091.1	15005756	.	A	T	.	.	MAF_USDA=43.478
NC_035091.1	15005758	.	C	G	.	.	MAF_USDA=41.667
NC_035091.1	15005801	.	A	T	.	.	MAF_USDA=47.917
NC_035091.1	15005803	.	T	G	.	.	MAF_USDA=33.333
NC_035091.1	15005846	.	T	A	.	.	MAF_USDA=41.667
NC_035091.1	15005906	.	A	T	.	.	MAF_USDA=20.833
NC_035091.1	15005908	.	T	G	.	.	MAF_USDA=18.75
NC_035091.1	15005968	.	G	T	.	.	MAF_USDA=41.667
NC_035091.1	15006019	.	A	T	.	.	MAF_USDA=10.417
NC_035091.1	15006246	.	C	T	.	.	MAF_USDA=14.583
NC_035091.1	15006391	.	C	T	.	.	MAF_USDA=46.471
NC_035091.1	15006449	.	C	T	.	.	MAF_USDA=2.459
NC_035091.1	15006466	.	T	C	.	.	MAF_USDA=6.667
NC_035091.1	15006527	.	T	C	.	.	MAF_USDA=2.459
NC_035091.1	15006529	.	G	A	.	.	MAF_USDA=2.459
NC_035091.1	15006540	.	A	G	.	.	MAF_USDA=5.738
NC_035091.1	15006551	.	G	T	.	.	MAF_USDA=8.197
NC_035091.1	15006667	.	T	A	.	.	MAF_INRAE=5.263;MAF_USDA=12.941
NC_035091.1	15006696	.	C	T	.	.	MAF_USDA=4.098
NC_035091.1	15006844	.	G	A	.	.	MAF_INRAE=2.5;MAF_USDA=2.459
NC_035091.1	15006877	.	T	C	.	.	MAF_INRAE=5.263;MAF_USDA=3.279
NC_035091.1	15006905	.	A	G	.	.	MAF_INRAE=13.924;MAF_USDA=18.824
NC_035091.1	15006927	.	G	T	.	.	MAF_USDA=1.639
NC_035091.1	15006937	.	T	C	.	.	MAF_INRAE=46.203;MAF_USDA=33.529
NC_035091.1	15006958	.	C	A	.	.	MAF_INRAE=13.924;MAF_USDA=18.235
NC_035091.1	15006966	.	C	A	.	.	MAF_INRAE=29.114;MAF_USDA=10.588
NC_035091.1	15006998	.	C	A	.	.	MAF_USDA=7.059
NC_035091.1	15007030	.	A	G	.	.	MAF_USDA=1.639
NC_035091.1	15007088	.	G	A	.	.	MAF_INRAE=29.114;MAF_USDA=14.118
NC_035091.1	15007089	.	G	A	.	.	MAF_USDA=6.471
NC_035091.1	15007149	.	G	T	.	.	MAF_INRAE=47.468
NC_035091.1	15007176	.	G	A	.	.	MAF_INRAE=7.5;MAF_USDA=8.333
NC_035091.1	15007179	.	C	A	.	.	MAF_INRAE=22.152;MAF_USDA=25.294
NC_035091.1	15007187	.	T	C	.	.	MAF_USDA=8.824
NC_035091.1	15007196	.	T	A	.	.	MAF_INRAE=22.152;MAF_USDA=33.529
NC_035091.1	15007229	.	G	A	.	.	MAF_USDA=3.529
NC_035091.1	15007236	.	C	T	.	.	MAF_USDA=1.639
NC_035091.1	15007277	.	C	T	.	.	MAF_INRAE=28.481;MAF_USDA=13.529
NC_035091.1	15007300	.	G	T	.	.	MAF_USDA=1.639
NC_035091.1	15007314	.	G	A	.	.	MAF_INRAE=15.0;MAF_USDA=8.824
NC_035091.1	15007441	.	G	A	.	.	MAF_INRAE=5.263;MAF_USDA=11.765
NC_035091.1	15007468	.	T	C	.	.	MAF_INRAE=2.5;MAF_USDA=6.557
NC_035091.1	15007481	.	A	G	.	.	MAF_INRAE=27.215;MAF_USDA=25.882
NC_035091.1	15007535	.	T	C	.	.	MAF_INRAE=44.937;MAF_USDA=25.294
NC_035091.1	15007557	.	G	T	.	.	MAF_USDA=2.459
NC_035091.1	15007628	.	G	A	.	.	MAF_USDA=1.639
NC_035091.1	15007673	.	C	T	.	.	MAF_USDA=1.639
NC_035091.1	15007695	.	G	T	.	.	MAF_USDA=3.279
NC_035091.1	15007832	.	A	G	.	.	MAF_INRAE=29.114;MAF_USDA=12.941
NC_035091.1	15007886	.	G	A	.	.	MAF_INRAE=9.494
NC_035091.1	15008154	.	G	A	.	.	MAF_INRAE=29.747;MAF_USDA=17.647
NC_035091.1	15008247	.	A	T	.	.	MAF_INRAE=20.833;MAF_USDA=39.412
NC_035091.1	15008263	.	C	A	.	.	MAF_INRAE=42.405;MAF_USDA=39.412
NC_035091.1	15008264	.	C	A	.	.	MAF_INRAE=42.5;MAF_USDA=39.412
NC_035091.1	15008272	.	A	G	.	.	MAF_USDA=22.951
NC_035091.1	15008286	.	C	T	.	.	MAF_USDA=3.39
NC_035091.1	15008336	.	A	T	.	.	MAF_USDA=1.695
NC_035091.1	15008532	.	C	A	.	.	MAF_INRAE=5.696
NC_035091.1	15008534	.	T	A	.	.	MAF_INRAE=2.5
NC_035091.1	15008535	.	T	A	.	.	MAF_INRAE=2.5
NC_035091.1	15008537	.	T	G	.	.	MAF_INRAE=2.5;MAF_USDA=4.098
NC_035091.1	15008595	.	C	A	.	.	MAF_INRAE=44.937;MAF_USDA=41.765
NC_035091.1	15008606	.	A	G	.	.	MAF_INRAE=44.937;MAF_USDA=38.824
NC_035091.1	15008630	.	G	A	.	.	MAF_INRAE=39.241;MAF_USDA=34.706
NC_035091.1	15008646	.	T	G	.	.	MAF_USDA=1.639
NC_035091.1	15008653	.	A	G	.	.	MAF_INRAE=7.5;MAF_USDA=27.059
NC_035091.1	15008663	.	A	G	.	.	MAF_INRAE=1.667;MAF_USDA=6.25
NC_035091.1	15008669	.	C	T	.	.	MAF_USDA=4.098
NC_035091.1	15008671	.	T	C	.	.	MAF_USDA=4.098
NC_035091.1	15008683	.	C	T	.	.	MAF_INRAE=10.833;MAF_USDA=9.412
NC_035091.1	15008728	.	A	C	.	.	MAF_INRAE=44.937;MAF_USDA=38.824
NC_035091.1	15008756	.	A	T	.	.	MAF_INRAE=39.241;MAF_USDA=34.706
NC_035091.1	15008801	.	A	T	.	.	MAF_USDA=3.279
NC_035091.1	15008870	.	C	T	.	.	MAF_INRAE=10.833;MAF_USDA=1.639
NC_035091.1	15008873	.	A	C	.	.	MAF_USDA=3.279
NC_035091.1	15008927	.	A	C	.	.	MAF_USDA=3.279
NC_035091.1	15009069	.	C	T	.	.	MAF_INRAE=13.333
NC_035091.1	15009071	.	C	G	.	.	MAF_USDA=10.241
NC_035091.1	15009077	.	T	A	.	.	MAF_INRAE=13.333;MAF_USDA=24.576
NC_035091.1	15009117	.	A	C	.	.	MAF_INRAE=13.333;MAF_USDA=21.186
NC_035091.1	15009153	.	G	T	.	.	MAF_INRAE=13.333;MAF_USDA=23.729
NC_035091.1	15009192	.	T	C	.	.	MAF_INRAE=13.333;MAF_USDA=24.576
NC_035091.1	15009205	.	A	C	.	.	MAF_INRAE=13.333;MAF_USDA=25.424
NC_035091.1	15009282	.	T	G	.	.	MAF_INRAE=13.333;MAF_USDA=27.049
NC_035091.1	15009284	.	G	A	.	.	MAF_USDA=1.639
NC_035091.1	15009294	.	C	G	.	.	MAF_INRAE=13.333;MAF_USDA=19.672
NC_035091.1	15009313	.	G	A	.	.	MAF_INRAE=24.684;MAF_USDA=33.529
NC_035091.1	15009355	.	T	G	.	.	MAF_INRAE=36.709;MAF_USDA=28.235
NC_035091.1	15009398	.	G	C	.	.	MAF_USDA=2.459
NC_035091.1	15009580	.	C	T	.	.	MAF_INRAE=38.608;MAF_USDA=13.115
NC_035091.1	15009612	.	A	T	.	.	MAF_INRAE=1.667
NC_035091.1	15009625	.	T	A	.	.	MAF_INRAE=1.667
NC_035091.1	15009651	.	C	G	.	.	MAF_INRAE=20.833
NC_035091.1	15009665	.	A	G	.	.	MAF_INRAE=25.833
NC_035091.1	15009689	.	C	T	.	.	MAF_INRAE=27.5
NC_035091.1	15009693	.	C	T	.	.	MAF_INRAE=29.167
NC_035091.1	15009728	.	T	C	.	.	MAF_INRAE=35.833
NC_035091.1	15009734	.	G	A	.	.	MAF_INRAE=35.0
NC_035091.1	15009746	.	T	C	.	.	MAF_INRAE=33.333
NC_035091.1	15009761	.	A	G	.	.	MAF_INRAE=32.5
NC_035091.1	15009776	.	C	T	.	.	MAF_INRAE=33.333
NC_035091.1	15009789	.	C	A	.	.	MAF_INRAE=30.833
NC_035091.1	15009827	.	A	G	.	.	MAF_INRAE=5.833;MAF_USDA=22.353
NC_035091.1	15009849	.	G	A	.	.	MAF_INRAE=4.167
NC_035091.1	15009850	.	C	A	.	.	MAF_INRAE=4.167
NC_035091.1	15009863	.	A	C	.	.	MAF_INRAE=2.5;MAF_USDA=4.918
NC_035091.1	15009940	.	A	G	.	.	MAF_USDA=2.459
NC_035091.1	15009981	.	A	G	.	.	MAF_INRAE=15.823;MAF_USDA=29.508
NC_035091.1	15010016	.	T	A	.	.	MAF_INRAE=40.506;MAF_USDA=23.77
NC_035091.1	15010151	.	C	G	.	.	MAF_USDA=4.706
NC_035091.1	15010259	.	G	A	.	.	MAF_INRAE=39.873
NC_035091.1	15010269	.	A	G	.	.	MAF_INRAE=28.333
NC_035091.1	15010282	.	T	A	.	.	MAF_INRAE=1.667
NC_035091.1	15010444	.	G	A	.	.	MAF_USDA=2.459
NC_035091.1	15010484	.	C	T	.	.	MAF_INRAE=5.263
NC_035091.1	15010489	.	T	A	.	.	MAF_USDA=1.639
NC_035091.1	15010502	.	G	A	.	.	MAF_USDA=1.639
NC_035091.1	15010508	.	G	A	.	.	MAF_USDA=2.459
NC_035091.1	15010673	.	G	T	.	.	MAF_USDA=17.059
NC_035091.1	15010766	.	C	G	.	.	MAF_INRAE=47.368;MAF_USDA=22.353
NC_035091.1	15010819	.	G	A	.	.	MAF_INRAE=10.833;MAF_USDA=10.0
NC_035091.1	15010841	.	T	C	.	.	MAF_USDA=2.459
NC_035091.1	15010867	.	A	G	.	.	MAF_USDA=14.754
NC_035091.1	15010928	.	T	A	.	.	MAF_INRAE=6.329
NC_035091.1	15010966	.	G	A	.	.	MAF_INRAE=15.823;MAF_USDA=29.412
NC_035091.1	15010986	.	G	A	.	.	MAF_USDA=6.25
NC_035091.1	15011044	.	T	A	.	.	MAF_USDA=2.459
NC_035091.1	15012430	.	A	T	.	.	MAF_USDA=18.033
NC_035091.1	15012431	.	C	A	.	.	MAF_USDA=18.033
NC_035091.1	15012455	.	G	T	.	.	MAF_USDA=20.0
NC_035091.1	15012608	.	T	G	.	.	MAF_INRAE=14.167;MAF_USDA=22.131
NC_035091.1	15012623	.	G	T	.	.	MAF_USDA=2.459
NC_035091.1	15012651	.	T	A	.	.	MAF_INRAE=37.975;MAF_USDA=20.0
NC_035091.1	15012780	.	C	T	.	.	MAF_INRAE=13.333
NC_035091.1	15012889	.	G	A	.	.	MAF_INRAE=6.329
NC_035091.1	15012903	.	C	A	.	.	MAF_USDA=4.098
NC_035091.1	15012949	.	A	C	.	.	MAF_INRAE=7.595
NC_035091.1	15013182	.	G	T	.	.	MAF_INRAE=29.114;MAF_USDA=13.529
NC_035091.1	15013199	.	T	G	.	.	MAF_INRAE=39.873;MAF_USDA=22.353
NC_035091.1	15013388	.	G	A	.	.	MAF_USDA=2.941
NC_035091.1	15013425	.	G	A	.	.	MAF_INRAE=4.43;MAF_USDA=11.765
NC_035091.1	15013431	.	A	G	.	.	MAF_INRAE=5.263;MAF_USDA=12.353
NC_035091.1	15013475	.	C	G	.	.	MAF_USDA=2.083
NC_035091.1	15013482	.	G	A	.	.	MAF_USDA=3.279
NC_035091.1	15013506	.	G	A	.	.	MAF_INRAE=5.263;MAF_USDA=11.765
NC_035091.1	15013576	.	T	G	.	.	MAF_USDA=16.667
NC_035091.1	15013642	.	C	T	.	.	MAF_USDA=12.5
NC_035091.1	15013722	.	C	T	.	.	MAF_INRAE=6.329
NC_035091.1	15013780	.	A	C	.	.	MAF_INRAE=13.333;MAF_USDA=22.131
NC_035091.1	15013835	.	G	T	.	.	MAF_USDA=4.098
NC_035091.1	15013840	.	C	A	.	.	MAF_INRAE=15.833;MAF_USDA=1.639
NC_035091.1	15015276	.	C	T	.	.	MAF_INRAE=47.368;MAF_USDA=42.941
NC_035091.1	15015295	.	G	A	.	.	MAF_INRAE=47.368;MAF_USDA=42.941
NC_035091.1	15015333	.	C	A	.	.	MAF_INRAE=10.526
NC_035091.1	15015391	.	T	C	.	.	MAF_USDA=2.459
NC_035091.1	15015443	.	G	A	.	.	MAF_INRAE=31.646;MAF_USDA=40.0
NC_035091.1	15015573	.	C	T	.	.	MAF_INRAE=7.595;MAF_USDA=14.706
NC_035091.1	15015775	.	A	G	.	.	MAF_USDA=1.639
NC_035091.1	15015857	.	G	T	.	.	MAF_USDA=4.098
NC_035091.1	15015973	.	C	A	.	.	MAF_INRAE=4.167;MAF_USDA=4.098
NC_035091.1	15016288	.	G	C	.	.	MAF_USDA=1.639
NC_035091.1	15016416	.	G	A	.	.	MAF_INRAE=19.62;MAF_USDA=35.294
NC_035091.1	15016450	.	G	A	.	.	MAF_USDA=2.459
NC_035091.1	15016457	.	A	T	.	.	MAF_INRAE=28.481;MAF_USDA=7.647
NC_035091.1	15016477	.	T	G	.	.	MAF_INRAE=45.57;MAF_USDA=33.333
NC_035091.1	15016494	.	A	G	.	.	MAF_USDA=2.459
NC_035091.1	15016556	.	A	G	.	.	MAF_USDA=2.459
NC_035091.1	15016650	.	T	C	.	.	MAF_INRAE=7.5;MAF_USDA=34.706
NC_035091.1	15016731	.	G	A	.	.	MAF_USDA=5.882
NC_035091.1	15016843	.	A	T	.	.	MAF_INRAE=11.667;MAF_USDA=6.471
NC_035091.1	15016895	.	A	T	.	.	MAF_INRAE=48.101;MAF_USDA=44.706
NC_035091.1	15016910	.	G	C	.	.	MAF_INRAE=7.595;MAF_USDA=5.294
NC_035091.1	15016946	.	A	C	.	.	MAF_USDA=12.295
NC_035091.1	15017057	.	G	A	.	.	MAF_USDA=4.118
NC_035091.1	15017093	.	A	C	.	.	MAF_INRAE=45.57;MAF_USDA=45.882
NC_035091.1	15017127	.	C	A	.	.	MAF_USDA=1.639
NC_035091.1	15017128	.	A	T	.	.	MAF_USDA=10.0
NC_035091.1	15017129	.	T	A	.	.	MAF_INRAE=48.734;MAF_USDA=46.471
NC_035091.1	15017204	.	C	A	.	.	MAF_USDA=1.639
NC_035091.1	15017264	.	T	G	.	.	MAF_USDA=25.882
NC_035091.1	15017293	.	C	A	.	.	MAF_INRAE=32.278;MAF_USDA=47.647
NC_035091.1	15017773	.	C	T	.	.	MAF_INRAE=7.595;MAF_USDA=11.765
NC_035091.1	15017783	.	T	C	.	.	MAF_INRAE=17.089;MAF_USDA=6.557
NC_035091.1	15017922	.	G	T	.	.	MAF_USDA=4.118
NC_035091.1	15017932	.	G	A	.	.	MAF_USDA=4.118
NC_035091.1	15017948	.	A	C	.	.	MAF_USDA=4.118
NC_035091.1	15017982	.	C	T	.	.	MAF_USDA=12.5
NC_035091.1	15018079	.	G	A	.	.	MAF_INRAE=36.842;MAF_USDA=45.294
NC_035091.1	15018110	.	T	A	.	.	MAF_USDA=1.639
NC_035091.1	15018126	.	G	A	.	.	MAF_USDA=2.459
NC_035091.1	15018172	.	A	C	.	.	MAF_USDA=4.118
NC_035091.1	15018178	.	T	A	.	.	MAF_INRAE=5.263
NC_035091.1	15018515	.	A	G	.	.	MAF_USDA=2.083
NC_035091.1	15018591	.	T	C	.	.	MAF_INRAE=31.646;MAF_USDA=15.882
NC_035091.1	15018619	.	C	T	.	.	MAF_INRAE=7.595;MAF_USDA=4.918
NC_035091.1	15018641	.	G	A	.	.	MAF_INRAE=18.354;MAF_USDA=7.377
NC_035091.1	15018648	.	T	C	.	.	MAF_USDA=6.557
NC_035091.1	15018674	.	C	T	.	.	MAF_USDA=37.5
NC_035091.1	15018793	.	C	T	.	.	MAF_INRAE=14.167
NC_035091.1	15021272	.	C	T	.	.	MAF_USDA=45.882
NC_035091.1	15021333	.	A	T	.	.	MAF_INRAE=39.474;MAF_USDA=45.294
NC_035091.1	15021350	.	A	C	.	.	MAF_USDA=2.459
NC_035091.1	15021379	.	A	T	.	.	MAF_USDA=13.934
NC_035091.1	15021388	.	T	G	.	.	MAF_USDA=20.0
NC_035091.1	15021390	.	C	T	.	.	MAF_USDA=20.588
NC_035091.1	15021403	.	G	T	.	.	MAF_USDA=4.118
NC_035091.1	15021439	.	C	T	.	.	MAF_USDA=2.459
NC_035091.1	15021476	.	G	A	.	.	MAF_INRAE=2.5
NC_035091.1	15021479	.	A	G	.	.	MAF_INRAE=2.5
NC_035091.1	15021530	.	G	A	.	.	MAF_INRAE=6.667
NC_035091.1	15021539	.	A	T	.	.	MAF_INRAE=6.667
NC_035091.1	15023571	.	A	T	.	.	MAF_USDA=22.917
NC_035091.1	15023573	.	A	T	.	.	MAF_USDA=22.917
NC_035091.1	15023859	.	G	T	.	.	MAF_INRAE=5.263;MAF_USDA=14.583
NC_035091.1	15023892	.	G	A	.	.	MAF_INRAE=28.481;MAF_USDA=18.75
NC_035091.1	15023949	.	G	A	.	.	MAF_USDA=6.471
NC_035091.1	15024151	.	C	T	.	.	MAF_USDA=2.459
NC_035091.1	15024277	.	G	C	.	.	MAF_USDA=3.279
NC_035091.1	15024283	.	C	T	.	.	MAF_INRAE=15.833;MAF_USDA=4.098
NC_035091.1	15024286	.	C	T	.	.	MAF_USDA=4.118
NC_035091.1	15024461	.	C	T	.	.	MAF_USDA=5.738
NC_035091.1	15024487	.	A	G	.	.	MAF_INRAE=40.506;MAF_USDA=34.118
NC_035091.1	15024553	.	C	T	.	.	MAF_INRAE=22.785;MAF_USDA=28.235
NC_035091.1	15024562	.	T	G	.	.	MAF_INRAE=44.304;MAF_USDA=22.353
NC_035091.1	15024580	.	A	G	.	.	MAF_USDA=12.5
NC_035091.1	15024611	.	A	C	.	.	MAF_INRAE=1.667;MAF_USDA=6.25
NC_035091.1	15024612	.	G	T	.	.	MAF_INRAE=41.772;MAF_USDA=30.588
NC_035091.1	15024621	.	G	A	.	.	MAF_USDA=10.656
NC_035091.1	15024622	.	C	A	.	.	MAF_USDA=22.353
NC_035091.1	15024670	.	C	T	.	.	MAF_INRAE=17.5;MAF_USDA=8.197
NC_035091.1	15024719	.	C	A	.	.	MAF_INRAE=11.667;MAF_USDA=7.059
NC_035091.1	15024750	.	C	T	.	.	MAF_INRAE=10.127
NC_035091.1	15024766	.	C	T	.	.	MAF_INRAE=7.5;MAF_USDA=2.353
NC_035091.1	15024772	.	C	A	.	.	MAF_USDA=4.118
NC_035091.1	15024778	.	G	C	.	.	MAF_INRAE=40.506;MAF_USDA=42.941
NC_035091.1	15024868	.	T	A	.	.	MAF_INRAE=17.089;MAF_USDA=6.557
NC_035091.1	15024881	.	C	A	.	.	MAF_INRAE=1.667;MAF_USDA=6.25
NC_035091.1	15024914	.	T	C	.	.	MAF_INRAE=40.506;MAF_USDA=30.0
NC_035091.1	15024934	.	A	G	.	.	MAF_INRAE=36.709;MAF_USDA=11.176
NC_035091.1	15024939	.	T	G	.	.	MAF_USDA=10.588
NC_035091.1	15025095	.	A	T	.	.	MAF_INRAE=12.5;MAF_USDA=11.176
NC_035091.1	15025142	.	C	G	.	.	MAF_INRAE=17.722;MAF_USDA=11.176
NC_035091.1	15025147	.	C	T	.	.	MAF_INRAE=1.667;MAF_USDA=10.588
NC_035091.1	15025196	.	A	T	.	.	MAF_INRAE=18.354;MAF_USDA=16.471
NC_035091.1	15025277	.	T	G	.	.	MAF_INRAE=1.667;MAF_USDA=3.529
NC_035091.1	15025296	.	A	G	.	.	MAF_USDA=3.279
NC_035091.1	15025305	.	C	A	.	.	MAF_INRAE=17.722;MAF_USDA=20.0
NC_035091.1	15025396	.	T	G	.	.	MAF_INRAE=5.263
NC_035091.1	15025422	.	T	G	.	.	MAF_USDA=2.459
NC_035091.1	15025447	.	C	T	.	.	MAF_INRAE=31.646;MAF_USDA=35.882
NC_035091.1	15025507	.	T	A	.	.	MAF_USDA=4.118
NC_035091.1	15025535	.	C	A	.	.	MAF_INRAE=25.316;MAF_USDA=44.118
NC_035091.1	15025603	.	C	A	.	.	MAF_INRAE=44.304;MAF_USDA=34.118
NC_035091.1	15025610	.	A	G	.	.	MAF_INRAE=26.582;MAF_USDA=42.941
NC_035091.1	15025622	.	C	G	.	.	MAF_USDA=4.098
NC_035091.1	15025665	.	C	T	.	.	MAF_INRAE=18.354;MAF_USDA=12.941
NC_035091.1	15025690	.	C	T	.	.	MAF_USDA=3.279
NC_035091.1	15025704	.	G	A	.	.	MAF_INRAE=11.667;MAF_USDA=7.059
NC_035091.1	15025707	.	A	T	.	.	MAF_USDA=12.5
NC_035091.1	15025736	.	C	A	.	.	MAF_USDA=2.459
NC_035091.1	15025806	.	G	A	.	.	MAF_INRAE=39.873;MAF_USDA=12.941
NC_035091.1	15025832	.	G	T	.	.	MAF_INRAE=7.595
NC_035091.1	15025865	.	T	A	.	.	MAF_INRAE=17.089
NC_035091.1	15025925	.	T	C	.	.	MAF_INRAE=17.089;MAF_USDA=9.016
NC_035091.1	15026177	.	T	A	.	.	MAF_INRAE=16.456;MAF_USDA=15.574
NC_035091.1	15026263	.	C	T	.	.	MAF_INRAE=19.62;MAF_USDA=9.836
NC_035091.1	15026298	.	T	C	.	.	MAF_INRAE=31.579;MAF_USDA=45.082
NC_035091.1	15026371	.	C	A	.	.	MAF_USDA=4.118
NC_035091.1	15027135	.	C	T	.	.	MAF_USDA=4.918
NC_035091.1	15027177	.	G	A	.	.	MAF_INRAE=13.291
NC_035091.1	15027216	.	A	C	.	.	MAF_INRAE=31.579
NC_035091.1	15027226	.	C	A	.	.	MAF_USDA=1.639
NC_035091.1	15027606	.	G	A	.	.	MAF_INRAE=11.667;MAF_USDA=7.647
NC_035091.1	15027810	.	A	T	.	.	MAF_INRAE=18.354;MAF_USDA=9.016
NC_035091.1	15027837	.	G	A	.	.	MAF_USDA=4.098
NC_035091.1	15027868	.	T	G	.	.	MAF_USDA=5.294
NC_035091.1	15027903	.	A	T	.	.	MAF_INRAE=8.333
NC_035091.1	15027905	.	A	C	.	.	MAF_INRAE=8.333
NC_035091.1	15027924	.	A	T	.	.	MAF_USDA=2.459
NC_035091.1	15027957	.	C	A	.	.	MAF_USDA=2.459
NC_035091.1	15028031	.	C	T	.	.	MAF_INRAE=7.5;MAF_USDA=32.941
NC_035091.1	15028068	.	A	C	.	.	MAF_INRAE=9.167;MAF_USDA=20.0
NC_035091.1	15028139	.	A	G	.	.	MAF_INRAE=17.089;MAF_USDA=9.524
NC_035091.1	15028261	.	A	T	.	.	MAF_INRAE=40.506;MAF_USDA=15.294
NC_035091.1	15028296	.	C	A	.	.	MAF_INRAE=7.595;MAF_USDA=11.176
NC_035091.1	15028389	.	G	A	.	.	MAF_USDA=7.377
NC_035091.1	15028401	.	G	T	.	.	MAF_USDA=8.197
NC_035091.1	15028422	.	C	T	.	.	MAF_USDA=8.197
NC_035091.1	15028434	.	C	G	.	.	MAF_USDA=7.377
NC_035091.1	15028437	.	T	C	.	.	MAF_USDA=8.197
NC_035091.1	15028443	.	T	C	.	.	MAF_USDA=7.377
NC_035091.1	15028452	.	T	C	.	.	MAF_USDA=8.197
NC_035091.1	15028473	.	T	C	.	.	MAF_INRAE=1.667;MAF_USDA=9.016
NC_035091.1	15028475	.	A	T	.	.	MAF_INRAE=1.667;MAF_USDA=8.197
NC_035091.1	15028476	.	T	C	.	.	MAF_INRAE=1.667;MAF_USDA=9.016
NC_035091.1	15028497	.	C	T	.	.	MAF_INRAE=1.667;MAF_USDA=9.016
NC_035091.1	15028501	.	A	G	.	.	MAF_INRAE=1.667;MAF_USDA=9.836
NC_035091.1	15028503	.	A	G	.	.	MAF_INRAE=1.667;MAF_USDA=9.836
NC_035091.1	15028506	.	G	A	.	.	MAF_INRAE=1.667;MAF_USDA=9.412
NC_035091.1	15028523	.	C	T	.	.	MAF_INRAE=1.667
NC_035091.1	15028537	.	A	G	.	.	MAF_INRAE=1.667
NC_035091.1	15028538	.	C	A	.	.	MAF_INRAE=1.667
NC_035091.1	15028546	.	T	A	.	.	MAF_INRAE=1.667
NC_035091.1	15028547	.	T	C	.	.	MAF_INRAE=1.667
NC_035091.1	15028653	.	C	T	.	.	MAF_INRAE=19.62;MAF_USDA=20.588
NC_035091.1	15029371	.	C	A	.	.	MAF_USDA=1.639
NC_035091.1	15029382	.	C	T	.	.	MAF_USDA=2.459
NC_035091.1	15029386	.	G	T	.	.	MAF_USDA=24.706
NC_035091.1	15029398	.	T	G	.	.	MAF_USDA=19.412
NC_035091.1	15029452	.	T	C	.	.	MAF_INRAE=1.667
NC_035091.1	15029531	.	A	T	.	.	MAF_USDA=11.475
NC_035091.1	15029540	.	A	C	.	.	MAF_USDA=25.294
NC_035091.1	15029571	.	A	T	.	.	MAF_USDA=8.235
NC_035091.1	15029598	.	C	T	.	.	MAF_USDA=3.333
NC_035091.1	15029611	.	C	T	.	.	MAF_USDA=3.571
NC_035091.1	15029664	.	G	T	.	.	MAF_INRAE=18.987;MAF_USDA=21.176
NC_035091.1	15029679	.	G	T	.	.	MAF_USDA=1.639
NC_035091.1	15029682	.	A	G	.	.	MAF_INRAE=9.494
NC_035091.1	15029687	.	T	C	.	.	MAF_INRAE=15.833;MAF_USDA=4.098
NC_035091.1	15029761	.	T	A	.	.	MAF_INRAE=7.595;MAF_USDA=16.471
NC_035091.1	15029762	.	T	A	.	.	MAF_INRAE=6.667;MAF_USDA=16.471
NC_035091.1	15029763	.	A	T	.	.	MAF_INRAE=19.62;MAF_USDA=19.412
NC_035091.1	15029781	.	A	T	.	.	MAF_INRAE=27.215;MAF_USDA=35.882
NC_035091.1	15029853	.	T	C	.	.	MAF_INRAE=7.5;MAF_USDA=2.353
NC_035091.1	15029882	.	G	T	.	.	MAF_INRAE=19.62;MAF_USDA=20.0
NC_035091.1	15029907	.	A	T	.	.	MAF_INRAE=18.987;MAF_USDA=11.765
NC_035091.1	15029949	.	A	T	.	.	MAF_USDA=6.471
NC_035091.1	15029986	.	T	G	.	.	MAF_INRAE=11.667;MAF_USDA=7.143
NC_035091.1	15029999	.	T	G	.	.	MAF_USDA=12.5
NC_035091.1	15030002	.	T	C	.	.	MAF_INRAE=11.667;MAF_USDA=7.143
NC_035091.1	15030019	.	A	G	.	.	MAF_USDA=16.667
NC_035091.1	15030025	.	C	A	.	.	MAF_INRAE=7.595;MAF_USDA=11.31
NC_035091.1	15030084	.	G	A	.	.	MAF_INRAE=2.5;MAF_USDA=3.333
NC_035091.1	15030119	.	G	T	.	.	MAF_USDA=5.0
NC_035091.1	15030148	.	C	A	.	.	MAF_USDA=12.5
NC_035091.1	15030151	.	G	T	.	.	MAF_USDA=8.235
NC_035091.1	15030186	.	C	T	.	.	MAF_INRAE=4.167
NC_035091.1	15030350	.	A	G	.	.	MAF_INRAE=11.667;MAF_USDA=6.557
NC_035091.1	15030379	.	C	T	.	.	MAF_INRAE=1.667;MAF_USDA=3.529
NC_035091.1	15030411	.	T	A	.	.	MAF_USDA=2.459
NC_035091.1	15030441	.	A	T	.	.	MAF_USDA=1.639
NC_035091.1	15030488	.	T	A	.	.	MAF_INRAE=1.667;MAF_USDA=3.529
NC_035091.1	15030491	.	G	T	.	.	MAF_INRAE=15.833;MAF_USDA=1.639
NC_035091.1	15030495	.	T	C	.	.	MAF_USDA=7.647
NC_035091.1	15030516	.	G	A	.	.	MAF_INRAE=17.089;MAF_USDA=13.115
NC_035091.1	15030633	.	G	T	.	.	MAF_USDA=3.279
NC_035091.1	15030691	.	C	G	.	.	MAF_INRAE=42.105
NC_035091.1	15030755	.	A	G	.	.	MAF_USDA=3.279
NC_035091.1	15030768	.	G	T	.	.	MAF_INRAE=7.595
NC_035091.1	15030786	.	C	T	.	.	MAF_USDA=3.279
NC_035091.1	15030918	.	T	G	.	.	MAF_USDA=1.639
NC_035091.1	15030994	.	T	A	.	.	MAF_INRAE=18.987;MAF_USDA=21.176
NC_035091.1	15031001	.	A	G	.	.	MAF_USDA=3.279
NC_035091.1	15031069	.	T	A	.	.	MAF_INRAE=7.595;MAF_USDA=16.471
NC_035091.1	15031075	.	T	C	.	.	MAF_USDA=12.5
NC_035091.1	15031080	.	C	T	.	.	MAF_USDA=2.459
NC_035091.1	15031216	.	T	A	.	.	MAF_USDA=12.5
NC_035091.1	15031280	.	G	A	.	.	MAF_INRAE=17.722;MAF_USDA=9.016
NC_035091.1	15031375	.	G	T	.	.	MAF_USDA=12.5
NC_035091.1	15031443	.	A	C	.	.	MAF_INRAE=19.62;MAF_USDA=20.238
NC_035091.1	15031550	.	A	G	.	.	MAF_INRAE=14.167;MAF_USDA=27.059
NC_035091.1	15031873	.	G	A	.	.	MAF_INRAE=1.667;MAF_USDA=4.118
NC_035091.1	15031930	.	C	T	.	.	MAF_USDA=5.882
NC_035091.1	15032038	.	A	G	.	.	MAF_USDA=4.118
NC_035091.1	15032067	.	C	A	.	.	MAF_INRAE=7.5;MAF_USDA=16.471
NC_035091.1	15032095	.	C	T	.	.	MAF_INRAE=14.167;MAF_USDA=2.459
NC_035091.1	15032117	.	C	A	.	.	MAF_INRAE=18.354;MAF_USDA=14.458
NC_035091.1	15032184	.	G	A	.	.	MAF_USDA=1.639
NC_035091.1	15032207	.	C	T	.	.	MAF_USDA=2.459
NC_035091.1	15032262	.	G	A	.	.	MAF_USDA=2.459
NC_035091.1	15032290	.	C	A	.	.	MAF_USDA=2.459
NC_035091.1	15032314	.	C	A	.	.	MAF_USDA=5.882
NC_035091.1	15032365	.	G	A	.	.	MAF_INRAE=17.089;MAF_USDA=13.115
NC_035091.1	15032377	.	C	A	.	.	MAF_USDA=2.459
NC_035091.1	15032422	.	A	G	.	.	MAF_INRAE=18.987;MAF_USDA=12.941
NC_035091.1	15032472	.	C	T	.	.	MAF_INRAE=18.987;MAF_USDA=15.294
NC_035091.1	15032510	.	A	T	.	.	MAF_INRAE=7.595;MAF_USDA=15.294
NC_035091.1	15032662	.	G	A	.	.	MAF_INRAE=39.873;MAF_USDA=12.941
NC_035091.1	15032721	.	A	G	.	.	MAF_USDA=12.5
NC_035091.1	15032725	.	G	A	.	.	MAF_USDA=3.279
NC_035091.1	15032809	.	A	G	.	.	MAF_USDA=1.639
NC_035091.1	15032844	.	T	G	.	.	MAF_INRAE=1.667;MAF_USDA=3.529
NC_035091.1	15032876	.	T	G	.	.	MAF_USDA=2.459
NC_035091.1	15032882	.	A	T	.	.	MAF_USDA=2.459
NC_035091.1	15032952	.	G	A	.	.	MAF_USDA=3.279
NC_035091.1	15032964	.	C	T	.	.	MAF_USDA=3.279
NC_035091.1	15032989	.	G	T	.	.	MAF_INRAE=7.5;MAF_USDA=13.529
NC_035091.1	15033011	.	G	C	.	.	MAF_USDA=1.639
NC_035091.1	15033019	.	T	C	.	.	MAF_USDA=3.279
NC_035091.1	15033121	.	T	A	.	.	MAF_USDA=4.118
NC_035091.1	15033184	.	T	A	.	.	MAF_USDA=3.279
NC_035091.1	15033189	.	T	G	.	.	MAF_INRAE=1.667;MAF_USDA=12.941
NC_035091.1	15033194	.	A	G	.	.	MAF_INRAE=1.667;MAF_USDA=3.529
NC_035091.1	15033273	.	C	T	.	.	MAF_USDA=4.098
NC_035091.1	15033401	.	G	A	.	.	MAF_USDA=1.765
NC_035091.1	15033412	.	C	T	.	.	MAF_USDA=1.639
NC_035091.1	15033460	.	T	C	.	.	MAF_USDA=4.118
NC_035091.1	15033531	.	G	A	.	.	MAF_USDA=1.639
NC_035091.1	15033615	.	A	C	.	.	MAF_USDA=3.279
NC_035091.1	15033663	.	ATTTTTTTTTTT	ATTTTTTTTTTA	.	.	MAF_USDA=25.0
NC_035091.1	15033674	.	T	A	.	.	MAF_INRAE=21.053
NC_035091.1	15033750	.	C	T	.	.	MAF_INRAE=43.671;MAF_USDA=48.824
NC_035091.1	15033795	.	C	T	.	.	MAF_USDA=3.279
NC_035091.1	15033836	.	C	T	.	.	MAF_INRAE=1.667;MAF_USDA=5.294
NC_035091.1	15033837	.	G	C	.	.	MAF_INRAE=39.873;MAF_USDA=15.882
NC_035091.1	15033905	.	G	A	.	.	MAF_USDA=2.083
NC_035091.1	15034019	.	T	G	.	.	MAF_INRAE=48.101;MAF_USDA=14.118
NC_035091.1	15034090	.	A	T	.	.	MAF_USDA=3.279
NC_035091.1	15034197	.	C	T	.	.	MAF_USDA=3.279
NC_035091.1	15034308	.	T	C	.	.	MAF_USDA=4.098
NC_035091.1	15034342	.	C	T	.	.	MAF_USDA=1.639
NC_035091.1	15034421	.	C	T	.	.	MAF_INRAE=7.5;MAF_USDA=6.471
NC_035091.1	15034521	.	A	G	.	.	MAF_USDA=3.279
NC_035091.1	15034686	.	T	A	.	.	MAF_USDA=3.279
NC_035091.1	15034753	.	G	A	.	.	MAF_USDA=3.279
NC_035091.1	15034935	.	C	A	.	.	MAF_INRAE=1.667;MAF_USDA=2.459
NC_035091.1	15034970	.	T	C	.	.	MAF_USDA=3.529
NC_035091.1	15035150	.	C	A	.	.	MAF_USDA=2.459
NC_035091.1	15035262	.	G	A	.	.	MAF_INRAE=1.667;MAF_USDA=6.667
NC_035091.1	15035263	.	T	A	.	.	MAF_USDA=1.667
NC_035091.1	15035370	.	C	T	.	.	MAF_USDA=2.459
NC_035091.1	15035482	.	C	T	.	.	MAF_USDA=3.333
NC_035091.1	15035671	.	A	G	.	.	MAF_INRAE=10.833
NC_035091.1	15035751	.	A	G	.	.	MAF_INRAE=15.833;MAF_USDA=1.667
NC_035091.1	15035754	.	A	C	.	.	MAF_USDA=3.333
NC_035091.1	15035779	.	T	G	.	.	MAF_USDA=2.5
NC_035091.1	15035840	.	G	T	.	.	MAF_USDA=3.279
NC_035091.1	15035857	.	A	G	.	.	MAF_INRAE=15.833;MAF_USDA=4.098
NC_035091.1	15035868	.	A	C	.	.	MAF_INRAE=7.5;MAF_USDA=45.882
NC_035091.1	15035915	.	G	A	.	.	MAF_USDA=14.706
NC_035091.1	15035962	.	C	T	.	.	MAF_INRAE=4.167
NC_035091.1	15035993	.	G	T	.	.	MAF_USDA=5.0
NC_035091.1	15036093	.	G	A	.	.	MAF_USDA=2.459
NC_035091.1	15036361	.	A	C	.	.	MAF_USDA=3.279
NC_035091.1	15036475	.	C	T	.	.	MAF_USDA=4.098
NC_035091.1	15036498	.	G	A	.	.	MAF_INRAE=27.5;MAF_USDA=12.941
NC_035091.1	15036669	.	G	T	.	.	MAF_INRAE=27.5;MAF_USDA=17.059
NC_035091.1	15036707	.	G	C	.	.	MAF_INRAE=36.076;MAF_USDA=24.118
NC_035091.1	15036738	.	C	A	.	.	MAF_USDA=2.459
NC_035091.1	15036823	.	C	A	.	.	MAF_USDA=7.647
NC_035091.1	15036824	.	A	G	.	.	MAF_USDA=4.098
NC_035091.1	15036828	.	T	C	.	.	MAF_USDA=10.0
NC_035091.1	15036885	.	C	A	.	.	MAF_INRAE=42.405;MAF_USDA=17.647
NC_035091.1	15036955	.	T	A	.	.	MAF_USDA=1.639
NC_035091.1	15037012	.	C	T	.	.	MAF_USDA=4.098
NC_035091.1	15037044	.	A	G	.	.	MAF_USDA=2.459
NC_035091.1	15037079	.	T	A	.	.	MAF_USDA=2.459
NC_035091.1	15037086	.	G	A	.	.	MAF_INRAE=42.405;MAF_USDA=14.706
NC_035091.1	15037124	.	C	A	.	.	MAF_INRAE=10.833;MAF_USDA=10.588
NC_035091.1	15037178	.	C	G	.	.	MAF_INRAE=26.667;MAF_USDA=13.529
NC_035091.1	15037219	.	C	G	.	.	MAF_INRAE=2.5;MAF_USDA=3.279
NC_035091.1	15037272	.	A	C	.	.	MAF_INRAE=27.5;MAF_USDA=18.235
NC_035091.1	15037305	.	C	T	.	.	MAF_USDA=1.639
NC_035091.1	15037403	.	A	C	.	.	MAF_INRAE=15.0;MAF_USDA=1.639
NC_035091.1	15037411	.	A	G	.	.	MAF_USDA=14.754
NC_035091.1	15037419	.	G	A	.	.	MAF_USDA=14.583
NC_035091.1	15037456	.	T	C	.	.	MAF_INRAE=28.333;MAF_USDA=21.176
NC_035091.1	15037462	.	A	G	.	.	MAF_INRAE=7.595
NC_035091.1	15037470	.	C	A	.	.	MAF_INRAE=3.333;MAF_USDA=6.557
NC_035091.1	15037483	.	T	G	.	.	MAF_USDA=4.918
NC_035091.1	15037507	.	A	C	.	.	MAF_USDA=2.5
NC_035091.1	15037553	.	T	C	.	.	MAF_INRAE=28.333;MAF_USDA=14.583
NC_035091.1	15037560	.	C	A	.	.	MAF_USDA=6.25
NC_035091.1	15037571	.	T	A	.	.	MAF_USDA=2.459
NC_035091.1	15037591	.	A	G	.	.	MAF_USDA=1.639
NC_035091.1	15037606	.	G	A	.	.	MAF_INRAE=3.333;MAF_USDA=4.098
NC_035091.1	15037620	.	C	A	.	.	MAF_INRAE=19.62;MAF_USDA=41.765
NC_035091.1	15037712	.	C	T	.	.	MAF_INRAE=40.506;MAF_USDA=15.294
NC_035091.1	15037715	.	A	T	.	.	MAF_USDA=14.754
NC_035091.1	15037753	.	A	C	.	.	MAF_INRAE=13.291;MAF_USDA=4.706
NC_035091.1	15037816	.	C	A	.	.	MAF_USDA=2.459
NC_035091.1	15037914	.	G	A	.	.	MAF_INRAE=26.667;MAF_USDA=20.588
NC_035091.1	15037969	.	C	T	.	.	MAF_INRAE=4.43;MAF_USDA=4.118
NC_035091.1	15037975	.	C	A	.	.	MAF_INRAE=27.5;MAF_USDA=19.412
NC_035091.1	15038095	.	T	G	.	.	MAF_INRAE=20.253;MAF_USDA=42.941
NC_035091.1	15038156	.	A	G	.	.	MAF_INRAE=26.667;MAF_USDA=21.176
NC_035091.1	15038163	.	T	A	.	.	MAF_INRAE=26.667;MAF_USDA=21.176
NC_035091.1	15038249	.	G	A	.	.	MAF_INRAE=27.5;MAF_USDA=15.882
NC_035091.1	15038269	.	C	A	.	.	MAF_USDA=5.294
NC_035091.1	15038287	.	A	C	.	.	MAF_INRAE=20.253;MAF_USDA=42.353
NC_035091.1	15038304	.	G	A	.	.	MAF_INRAE=30.38;MAF_USDA=20.0
NC_035091.1	15038328	.	G	T	.	.	MAF_USDA=5.738
NC_035091.1	15038545	.	C	G	.	.	MAF_INRAE=26.316;MAF_USDA=41.667
NC_035091.1	15038593	.	A	C	.	.	MAF_INRAE=26.316;MAF_USDA=41.667
NC_035091.1	15038641	.	T	C	.	.	MAF_INRAE=26.316;MAF_USDA=41.667
NC_035091.1	15038698	.	T	G	.	.	MAF_INRAE=31.579;MAF_USDA=4.167
NC_035091.1	15038793	.	T	A	.	.	MAF_INRAE=10.526
NC_035091.1	15038854	.	T	C	.	.	MAF_USDA=7.927
NC_035091.1	15038953	.	T	C	.	.	MAF_USDA=12.5
NC_035091.1	15039012	.	A	G	.	.	MAF_USDA=4.167
NC_035091.1	15039118	.	G	A	.	.	MAF_INRAE=15.789;MAF_USDA=22.917
NC_035091.1	15039200	.	T	G	.	.	MAF_USDA=18.75
NC_035091.1	15039268	.	G	T	.	.	MAF_USDA=16.667
NC_035091.1	15039882	.	T	A	.	.	MAF_USDA=29.167
NC_035091.1	15039886	.	C	A	.	.	MAF_USDA=29.167
NC_035091.1	15039940	.	G	A	.	.	MAF_USDA=4.118
NC_035091.1	15040015	.	C	T	.	.	MAF_USDA=15.476
NC_035091.1	15040035	.	T	G	.	.	MAF_INRAE=15.789;MAF_USDA=18.824
NC_035091.1	15040078	.	T	G	.	.	MAF_INRAE=4.167;MAF_USDA=6.25
NC_035091.1	15040093	.	G	T	.	.	MAF_USDA=6.557
NC_035091.1	15040177	.	G	A	.	.	MAF_USDA=1.639
NC_035091.1	15040272	.	C	A	.	.	MAF_USDA=4.118
NC_035091.1	15040296	.	C	A	.	.	MAF_USDA=3.529
NC_035091.1	15040307	.	C	A	.	.	MAF_INRAE=7.5;MAF_USDA=1.765
NC_035091.1	15040340	.	A	G	.	.	MAF_USDA=4.098
NC_035091.1	15040550	.	A	T	.	.	MAF_INRAE=10.0;MAF_USDA=18.235
NC_035091.1	15040621	.	C	T	.	.	MAF_USDA=2.459
NC_035091.1	15040675	.	G	A	.	.	MAF_USDA=11.475
NC_035091.1	15040678	.	T	G	.	.	MAF_USDA=4.167
NC_035091.1	15040741	.	GAAAAAAA	GAAAAAAT	.	.	MAF_USDA=16.667
NC_035091.1	15040748	.	A	T	.	.	MAF_INRAE=5.263;MAF_USDA=1.639
NC_035091.1	15040751	.	A	T	.	.	MAF_USDA=15.294
NC_035091.1	15040807	.	C	A	.	.	MAF_INRAE=8.333;MAF_USDA=16.471
NC_035091.1	15040829	.	C	A	.	.	MAF_INRAE=37.342;MAF_USDA=22.941
NC_035091.1	15040942	.	T	G	.	.	MAF_INRAE=5.263
NC_035091.1	15040987	.	A	C	.	.	MAF_USDA=3.529
NC_035091.1	15040992	.	C	T	.	.	MAF_USDA=3.279
NC_035091.1	15041013	.	C	T	.	.	MAF_USDA=2.459
NC_035091.1	15041041	.	C	A	.	.	MAF_INRAE=36.667;MAF_USDA=34.706
NC_035091.1	15041119	.	T	A	.	.	MAF_INRAE=9.167;MAF_USDA=18.235
NC_035091.1	15041120	.	C	A	.	.	MAF_USDA=3.279
NC_035091.1	15041224	.	C	G	.	.	MAF_INRAE=5.263;MAF_USDA=6.25
NC_035091.1	15041279	.	C	G	.	.	MAF_INRAE=27.5;MAF_USDA=14.706
NC_035091.1	15041304	.	G	T	.	.	MAF_INRAE=9.167
NC_035091.1	15041306	.	T	G	.	.	MAF_INRAE=9.167
NC_035091.1	15041329	.	G	A	.	.	MAF_USDA=4.098
NC_035091.1	15041389	.	T	C	.	.	MAF_USDA=17.647
NC_035091.1	15041392	.	C	A	.	.	MAF_USDA=10.0
NC_035091.1	15041499	.	A	T	.	.	MAF_INRAE=27.5;MAF_USDA=17.059
NC_035091.1	15041504	.	A	G	.	.	MAF_INRAE=39.873;MAF_USDA=11.176
NC_035091.1	15041526	.	C	A	.	.	MAF_USDA=1.639
NC_035091.1	15041541	.	A	G	.	.	MAF_USDA=4.098
NC_035091.1	15041567	.	C	G	.	.	MAF_INRAE=1.667
NC_035091.1	15041655	.	T	C	.	.	MAF_INRAE=1.667
NC_035091.1	15041662	.	T	C	.	.	MAF_INRAE=1.667
NC_035091.1	15041690	.	C	T	.	.	MAF_USDA=2.941
NC_035091.1	15041698	.	T	A	.	.	MAF_USDA=27.049
NC_035091.1	15041703	.	T	A	.	.	MAF_INRAE=20.833
NC_035091.1	15041711	.	G	C,A	.	.	MAF_INRAE=21.667;MAF_USDA=14.583
NC_035091.1	15041712	.	C	A	.	.	MAF_INRAE=21.667
NC_035091.1	15041719	.	A	C	.	.	MAF_INRAE=21.667
NC_035091.1	15041720	.	T	A	.	.	MAF_INRAE=21.667
NC_035091.1	15041725	.	C	T	.	.	MAF_INRAE=43.333;MAF_USDA=47.917
NC_035091.1	15041734	.	C	T	.	.	MAF_INRAE=20.833
NC_035091.1	15041744	.	C	G	.	.	MAF_INRAE=25.0
NC_035091.1	15041754	.	T	A	.	.	MAF_INRAE=24.167
NC_035091.1	15041756	.	C	G	.	.	MAF_INRAE=23.333
NC_035091.1	15041768	.	C	A	.	.	MAF_USDA=2.083
NC_035091.1	15041771	.	C	A	.	.	MAF_INRAE=21.667
NC_035091.1	15041776	.	C	T	.	.	MAF_INRAE=8.333
NC_035091.1	15041803	.	C	T	.	.	MAF_INRAE=17.5
NC_035091.1	15041810	.	T	G	.	.	MAF_INRAE=10.833
NC_035091.1	15041814	.	C	G,A	.	.	MAF_INRAE=10.0;MAF_USDA=1.639
NC_035091.1	15041816	.	C	A	.	.	MAF_USDA=1.639
NC_035091.1	15041817	.	T	A	.	.	MAF_INRAE=14.167;MAF_USDA=1.639
NC_035091.1	15041824	.	T	A	.	.	MAF_USDA=2.459
NC_035091.1	15041834	.	A	T	.	.	MAF_INRAE=1.667
NC_035091.1	15041835	.	G	T	.	.	MAF_INRAE=1.667
NC_035091.1	15041843	.	G	T	.	.	MAF_USDA=10.417
NC_035091.1	15042047	.	G	T	.	.	MAF_USDA=2.459
NC_035091.1	15042053	.	A	C	.	.	MAF_USDA=45.833
NC_035091.1	15042060	.	G	A	.	.	MAF_USDA=45.833
NC_035091.1	15042062	.	T	C	.	.	MAF_USDA=43.75
NC_035091.1	15042067	.	G	A	.	.	MAF_USDA=39.583
NC_035091.1	15042082	.	G	T	.	.	MAF_USDA=37.5
NC_035091.1	15042097	.	G	A	.	.	MAF_USDA=41.667
NC_035091.1	15042103	.	G	T	.	.	MAF_USDA=1.639
NC_035091.1	15042107	.	T	C	.	.	MAF_USDA=39.583
NC_035091.1	15042117	.	C	A	.	.	MAF_USDA=35.417
NC_035091.1	15042128	.	G	A	.	.	MAF_INRAE=9.167;MAF_USDA=15.882
NC_035091.1	15042204	.	T	C	.	.	MAF_INRAE=7.5;MAF_USDA=22.131
NC_035091.1	15042216	.	C	T	.	.	MAF_USDA=3.279
NC_035091.1	15042256	.	G	A	.	.	MAF_INRAE=9.167;MAF_USDA=15.882
NC_035091.1	15042296	.	C	T	.	.	MAF_USDA=2.353
NC_035091.1	15042368	.	C	T	.	.	MAF_INRAE=9.167;MAF_USDA=4.167
NC_035091.1	15042508	.	C	T	.	.	MAF_USDA=1.639
NC_035091.1	15042510	.	C	G	.	.	MAF_USDA=11.475
NC_035091.1	15042533	.	T	C	.	.	MAF_USDA=4.098
NC_035091.1	15042555	.	G	A	.	.	MAF_INRAE=27.5;MAF_USDA=14.118
NC_035091.1	15042909	.	C	T	.	.	MAF_USDA=1.639
NC_035091.1	15042921	.	C	T	.	.	MAF_USDA=2.941
NC_035091.1	15043072	.	C	G	.	.	MAF_USDA=10.0
NC_035091.1	15043099	.	C	T	.	.	MAF_INRAE=7.595
NC_035091.1	15043185	.	G	A	.	.	MAF_INRAE=5.263
NC_035091.1	15043393	.	G	A	.	.	MAF_USDA=2.353
NC_035091.1	15043470	.	G	T	.	.	MAF_INRAE=9.167;MAF_USDA=16.471
NC_035091.1	15043506	.	G	A	.	.	MAF_USDA=2.459
NC_035091.1	15043652	.	G	A	.	.	MAF_INRAE=35.443;MAF_USDA=44.118
NC_035091.1	15043660	.	A	T	.	.	MAF_INRAE=9.167;MAF_USDA=16.471
NC_035091.1	15043737	.	A	G	.	.	MAF_INRAE=35.443;MAF_USDA=43.529
NC_035091.1	15043747	.	G	T	.	.	MAF_USDA=3.279
NC_035091.1	15043806	.	G	T	.	.	MAF_INRAE=5.696;MAF_USDA=6.557
NC_035091.1	15043949	.	G	T	.	.	MAF_INRAE=15.19;MAF_USDA=36.471
NC_035091.1	15044006	.	G	A	.	.	MAF_INRAE=5.696
NC_035091.1	15044043	.	G	A	.	.	MAF_INRAE=15.19;MAF_USDA=34.706
NC_035091.1	15044079	.	T	G	.	.	MAF_INRAE=5.263;MAF_USDA=14.583
NC_035091.1	15044120	.	T	C	.	.	MAF_USDA=11.475
NC_035091.1	15044237	.	C	T	.	.	MAF_USDA=1.639
NC_035091.1	15044363	.	A	C	.	.	MAF_INRAE=4.167
NC_035091.1	15044389	.	G	A	.	.	MAF_INRAE=15.19;MAF_USDA=41.176
NC_035091.1	15044416	.	A	C	.	.	MAF_INRAE=15.19;MAF_USDA=39.412
NC_035091.1	15044417	.	A	G	.	.	MAF_INRAE=16.667;MAF_USDA=38.824
NC_035091.1	15044438	.	A	T	.	.	MAF_INRAE=27.5;MAF_USDA=14.706
NC_035091.1	15044475	.	T	C	.	.	MAF_USDA=1.639
NC_035091.1	15044514	.	G	A	.	.	MAF_INRAE=15.19;MAF_USDA=41.176
NC_035091.1	15044521	.	C	T	.	.	MAF_INRAE=15.19;MAF_USDA=40.0
NC_035091.1	15044611	.	T	G	.	.	MAF_INRAE=9.167;MAF_USDA=16.471
NC_035091.1	15044614	.	C	A	.	.	MAF_INRAE=14.557;MAF_USDA=40.0
NC_035091.1	15044616	.	A	C	.	.	MAF_INRAE=11.667;MAF_USDA=7.059
NC_035091.1	15044647	.	G	A	.	.	MAF_INRAE=6.667
NC_035091.1	15044735	.	A	C	.	.	MAF_USDA=1.639
NC_035091.1	15044745	.	T	G	.	.	MAF_INRAE=15.19;MAF_USDA=40.0
NC_035091.1	15044748	.	T	C	.	.	MAF_INRAE=16.667;MAF_USDA=40.0
NC_035091.1	15044860	.	C	T	.	.	MAF_INRAE=15.19;MAF_USDA=40.0
NC_035091.1	15044890	.	T	G	.	.	MAF_INRAE=15.19;MAF_USDA=40.0
NC_035091.1	15044909	.	T	C	.	.	MAF_INRAE=27.5;MAF_USDA=14.118
NC_035091.1	15044927	.	C	A	.	.	MAF_INRAE=15.19;MAF_USDA=40.588
NC_035091.1	15044961	.	T	A	.	.	MAF_INRAE=36.076;MAF_USDA=21.176
NC_035091.1	15044989	.	C	T	.	.	MAF_USDA=6.25
NC_035091.1	15045145	.	T	G	.	.	MAF_INRAE=15.19;MAF_USDA=39.412
NC_035091.1	15045172	.	A	G	.	.	MAF_INRAE=15.19;MAF_USDA=38.235
NC_035091.1	15045224	.	C	G	.	.	MAF_INRAE=15.833;MAF_USDA=1.639
NC_035091.1	15045284	.	T	A	.	.	MAF_INRAE=15.19;MAF_USDA=40.0
NC_035091.1	15045290	.	G	A	.	.	MAF_USDA=1.639
NC_035091.1	15045318	.	T	G	.	.	MAF_INRAE=8.228;MAF_USDA=24.118
NC_035091.1	15045357	.	A	G	.	.	MAF_USDA=20.0
NC_035091.1	15045362	.	G	A	.	.	MAF_USDA=1.639
NC_035091.1	15045436	.	G	A	.	.	MAF_USDA=9.412
NC_035091.1	15045478	.	C	A	.	.	MAF_USDA=2.459
NC_035091.1	15045497	.	G	A	.	.	MAF_USDA=3.529
NC_035091.1	15045503	.	C	T	.	.	MAF_INRAE=14.557;MAF_USDA=40.0
NC_035091.1	15045507	.	C	T	.	.	MAF_INRAE=15.833;MAF_USDA=40.0
NC_035091.1	15045508	.	A	G	.	.	MAF_INRAE=15.833;MAF_USDA=40.588
NC_035091.1	15045542	.	G	A	.	.	MAF_USDA=1.639
NC_035091.1	15045576	.	G	C	.	.	MAF_USDA=1.639
NC_035091.1	15045584	.	G	A	.	.	MAF_USDA=1.639
NC_035091.1	15045615	.	T	C	.	.	MAF_INRAE=6.962;MAF_USDA=25.294
NC_035091.1	15045646	.	C	A	.	.	MAF_USDA=1.639
NC_035091.1	15045692	.	G	A	.	.	MAF_INRAE=36.076;MAF_USDA=34.118
NC_035091.1	15045779	.	G	A	.	.	MAF_USDA=3.279
NC_035091.1	15045789	.	A	T	.	.	MAF_USDA=1.639
NC_035091.1	15045794	.	T	G	.	.	MAF_USDA=18.824
NC_035091.1	15045836	.	A	G	.	.	MAF_INRAE=9.167;MAF_USDA=41.667
NC_035091.1	15045853	.	A	G	.	.	MAF_INRAE=41.667;MAF_USDA=47.619
NC_035091.1	15045891	.	G	A	.	.	MAF_USDA=2.941
NC_035091.1	15045936	.	T	G	.	.	MAF_USDA=4.706
NC_035091.1	15045975	.	T	G	.	.	MAF_USDA=1.639
NC_035091.1	15045984	.	T	C	.	.	MAF_INRAE=27.5;MAF_USDA=14.118
NC_035091.1	15045996	.	C	T	.	.	MAF_USDA=2.941
NC_035091.1	15046101	.	G	C	.	.	MAF_INRAE=8.228;MAF_USDA=20.588
NC_035091.1	15046103	.	G	A	.	.	MAF_USDA=1.639
NC_035091.1	15046109	.	A	T	.	.	MAF_INRAE=8.228;MAF_USDA=20.588
NC_035091.1	15046136	.	A	C	.	.	MAF_USDA=1.639
NC_035091.1	15046148	.	T	G	.	.	MAF_INRAE=36.076;MAF_USDA=45.294
NC_035091.1	15046151	.	C	A	.	.	MAF_INRAE=7.5;MAF_USDA=21.176
NC_035091.1	15046155	.	G	C	.	.	MAF_USDA=12.295
NC_035091.1	15046165	.	G	T	.	.	MAF_USDA=3.279
NC_035091.1	15046191	.	A	G	.	.	MAF_INRAE=27.5;MAF_USDA=14.706
NC_035091.1	15046262	.	T	G	.	.	MAF_INRAE=15.19;MAF_USDA=40.588
NC_035091.1	15046283	.	T	C	.	.	MAF_USDA=21.176
NC_035091.1	15046284	.	G	A	.	.	MAF_INRAE=44.167;MAF_USDA=21.176
NC_035091.1	15046302	.	C	A	.	.	MAF_USDA=1.639
NC_035091.1	15046304	.	A	C	.	.	MAF_INRAE=15.0;MAF_USDA=1.639
NC_035091.1	15046325	.	T	C	.	.	MAF_INRAE=42.405;MAF_USDA=41.765
NC_035091.1	15046359	.	C	A	.	.	MAF_INRAE=27.5;MAF_USDA=14.706
NC_035091.1	15046385	.	A	T	.	.	MAF_INRAE=6.329
NC_035091.1	15046386	.	A	T	.	.	MAF_INRAE=3.333
NC_035091.1	15046436	.	G	T	.	.	MAF_INRAE=27.5;MAF_USDA=18.75
NC_035091.1	15046467	.	C	T	.	.	MAF_USDA=19.412
NC_035091.1	15046548	.	G	C	.	.	MAF_INRAE=8.333;MAF_USDA=18.824
NC_035091.1	15046582	.	A	G	.	.	MAF_INRAE=8.333;MAF_USDA=16.471
NC_035091.1	15046622	.	A	G	.	.	MAF_USDA=3.279
NC_035091.1	15046689	.	A	G	.	.	MAF_INRAE=25.949;MAF_USDA=18.824
NC_035091.1	15047081	.	G	C	.	.	MAF_USDA=6.471
NC_035091.1	15047777	.	A	C	.	.	MAF_USDA=4.098
NC_035091.1	15047780	.	C	T	.	.	MAF_USDA=3.279
NC_035091.1	15047803	.	G	A	.	.	MAF_USDA=10.119
NC_035091.1	15047830	.	G	A	.	.	MAF_USDA=5.882
NC_035091.1	15047895	.	T	G	.	.	MAF_USDA=11.475
NC_035091.1	15047896	.	G	T	.	.	MAF_USDA=2.459
NC_035091.1	15048025	.	T	G	.	.	MAF_USDA=2.459
NC_035091.1	15048109	.	T	G	.	.	MAF_INRAE=28.481;MAF_USDA=37.647
NC_035091.1	15048274	.	T	C	.	.	MAF_USDA=10.656
NC_035091.1	15048387	.	G	T	.	.	MAF_INRAE=21.519;MAF_USDA=14.118
NC_035091.1	15048546	.	G	A	.	.	MAF_USDA=1.667
NC_035091.1	15048642	.	C	T	.	.	MAF_USDA=7.229
NC_035091.1	15048644	.	G	A	.	.	MAF_USDA=7.831
NC_035091.1	15048667	.	A	C	.	.	MAF_USDA=10.417
NC_035091.1	15050006	.	T	C	.	.	MAF_USDA=12.5
NC_035091.1	15050717	.	T	C	.	.	MAF_USDA=14.583
NC_035091.1	15051682	.	A	T	.	.	MAF_USDA=7.647
NC_035091.1	15051696	.	T	A	.	.	MAF_USDA=2.353
NC_035091.1	15051715	.	G	A	.	.	MAF_USDA=4.098
NC_035091.1	15051732	.	T	G	.	.	MAF_USDA=1.639
NC_035091.1	15051779	.	T	G	.	.	MAF_INRAE=31.579;MAF_USDA=31.25
NC_035091.1	15051782	.	A	T	.	.	MAF_USDA=31.25
NC_035091.1	15051798	.	T	C	.	.	MAF_USDA=10.417
NC_035091.1	15051988	.	T	C	.	.	MAF_USDA=2.459
NC_035091.1	15052042	.	C	T	.	.	MAF_INRAE=7.5;MAF_USDA=33.529
NC_035091.1	15052091	.	T	C	.	.	MAF_USDA=3.279
NC_035091.1	15052107	.	C	T	.	.	MAF_INRAE=12.5;MAF_USDA=10.0
NC_035091.1	15052109	.	A	T	.	.	MAF_INRAE=48.101;MAF_USDA=34.706
NC_035091.1	15052128	.	G	C	.	.	MAF_USDA=4.098
NC_035091.1	15052129	.	G	T	.	.	MAF_INRAE=12.5;MAF_USDA=10.0
NC_035091.1	15052144	.	T	C	.	.	MAF_USDA=9.016
NC_035091.1	15052165	.	G	C	.	.	MAF_INRAE=5.063
NC_035091.1	15052184	.	G	A	.	.	MAF_INRAE=50.0;MAF_USDA=32.941
NC_035091.1	15052188	.	C	T	.	.	MAF_INRAE=25.0;MAF_USDA=9.412
NC_035091.1	15052195	.	G	T	.	.	MAF_USDA=2.976
NC_035091.1	15052231	.	A	G	.	.	MAF_INRAE=16.667;MAF_USDA=2.353
NC_035091.1	15052293	.	T	G	.	.	MAF_INRAE=5.263;MAF_USDA=14.583
NC_035091.1	15052392	.	C	A	.	.	MAF_USDA=2.459
NC_035091.1	15052444	.	A	G	.	.	MAF_USDA=1.639
NC_035091.1	15052449	.	A	G	.	.	MAF_USDA=1.639
NC_035091.1	15052519	.	A	C	.	.	MAF_INRAE=37.975;MAF_USDA=43.75
NC_035091.1	15052530	.	G	A	.	.	MAF_INRAE=15.833;MAF_USDA=10.0
NC_035091.1	15052540	.	G	T	.	.	MAF_USDA=2.459
NC_035091.1	15052579	.	G	A	.	.	MAF_INRAE=5.263;MAF_USDA=5.294
NC_035091.1	15052621	.	G	T	.	.	MAF_INRAE=31.579;MAF_USDA=17.647
NC_035091.1	15052812	.	A	G	.	.	MAF_USDA=3.333
NC_035091.1	15052848	.	G	T	.	.	MAF_INRAE=31.579;MAF_USDA=30.588
NC_035091.1	15054159	.	A	C	.	.	MAF_USDA=4.167
NC_035091.1	15054198	.	A	G	.	.	MAF_USDA=45.833
NC_035091.1	15054212	.	C	A	.	.	MAF_USDA=25.0
NC_035091.1	15054228	.	A	G	.	.	MAF_USDA=12.5
NC_035091.1	15054230	.	G	T	.	.	MAF_USDA=45.833
NC_035091.1	15054258	.	T	G	.	.	MAF_USDA=29.167
NC_035091.1	15054271	.	G	T	.	.	MAF_USDA=31.25
NC_035091.1	15054338	.	C	T	.	.	MAF_USDA=12.5
NC_035091.1	15054355	.	A	T	.	.	MAF_USDA=45.833
NC_035091.1	15054453	.	G	T	.	.	MAF_INRAE=48.101;MAF_USDA=22.353
NC_035091.1	15054455	.	C	T	.	.	MAF_INRAE=25.316;MAF_USDA=24.706
NC_035091.1	15054467	.	C	A	.	.	MAF_INRAE=10.833;MAF_USDA=12.353
NC_035091.1	15054481	.	A	G	.	.	MAF_INRAE=48.101;MAF_USDA=22.353
NC_035091.1	15054492	.	A	C	.	.	MAF_INRAE=48.101;MAF_USDA=22.353
NC_035091.1	15054495	.	A	C	.	.	MAF_INRAE=8.333;MAF_USDA=37.059
NC_035091.1	15054551	.	T	G	.	.	MAF_USDA=6.557
NC_035091.1	15054552	.	C	G	.	.	MAF_USDA=6.557
NC_035091.1	15054616	.	C	A	.	.	MAF_USDA=18.75
NC_035091.1	15054706	.	A	C	.	.	MAF_INRAE=46.203;MAF_USDA=31.176
NC_035091.1	15054744	.	A	G	.	.	MAF_USDA=3.279
NC_035091.1	15054764	.	C	T	.	.	MAF_USDA=3.279
NC_035091.1	15054773	.	T	C	.	.	MAF_USDA=1.667
NC_035091.1	15054782	.	T	C	.	.	MAF_USDA=3.333
NC_035091.1	15054797	.	T	C	.	.	MAF_INRAE=23.418;MAF_USDA=43.452
NC_035091.1	15054810	.	A	G	.	.	MAF_INRAE=28.481;MAF_USDA=10.714
NC_035091.1	15054815	.	C	T	.	.	MAF_INRAE=7.595
NC_035091.1	15054830	.	G	A	.	.	MAF_INRAE=15.19;MAF_USDA=14.881
NC_035091.1	15054850	.	C	T	.	.	MAF_USDA=1.639
NC_035091.1	15054954	.	A	G	.	.	MAF_USDA=4.706
NC_035091.1	15055056	.	T	A	.	.	MAF_USDA=4.167
NC_035091.1	15055080	.	T	C	.	.	MAF_USDA=2.459
NC_035091.1	15055119	.	G	A	.	.	MAF_USDA=9.836
NC_035091.1	15055310	.	C	T	.	.	MAF_USDA=1.639
NC_035091.1	15055314	.	G	A	.	.	MAF_USDA=1.639
NC_035091.1	15055316	.	C	T	.	.	MAF_INRAE=28.481;MAF_USDA=12.353
NC_035091.1	15055323	.	A	C	.	.	MAF_USDA=2.459
NC_035091.1	15055412	.	A	C	.	.	MAF_INRAE=28.481;MAF_USDA=18.75
NC_035091.1	15055434	.	G	T	.	.	MAF_INRAE=17.089;MAF_USDA=3.279
NC_035091.1	15055501	.	G	T	.	.	MAF_INRAE=3.333;MAF_USDA=3.279
NC_035091.1	15055535	.	T	G	.	.	MAF_INRAE=20.886;MAF_USDA=38.824
NC_035091.1	15055539	.	T	C	.	.	MAF_INRAE=25.0;MAF_USDA=38.824
NC_035091.1	15055543	.	A	C	.	.	MAF_USDA=29.167
NC_035091.1	15055578	.	T	C	.	.	MAF_USDA=3.279
NC_035091.1	15055599	.	T	A	.	.	MAF_INRAE=28.481;MAF_USDA=12.941
NC_035091.1	15055653	.	G	T	.	.	MAF_USDA=2.459
NC_035091.1	15055712	.	C	T	.	.	MAF_USDA=1.639
NC_035091.1	15055724	.	T	A	.	.	MAF_USDA=1.639
NC_035091.1	15055733	.	T	G	.	.	MAF_INRAE=15.0;MAF_USDA=1.667
NC_035091.1	15055736	.	G	T	.	.	MAF_INRAE=27.848;MAF_USDA=12.5
NC_035091.1	15055797	.	A	T	.	.	MAF_INRAE=34.81;MAF_USDA=21.765
NC_035091.1	15055812	.	G	A	.	.	MAF_USDA=3.279
NC_035091.1	15055829	.	T	A	.	.	MAF_USDA=6.25
NC_035091.1	15055901	.	G	C	.	.	MAF_INRAE=28.481;MAF_USDA=11.176
NC_035091.1	15055942	.	C	A	.	.	MAF_USDA=2.459
NC_035091.1	15055971	.	G	A	.	.	MAF_INRAE=45.57;MAF_USDA=20.588
NC_035091.1	15055975	.	C	A	.	.	MAF_INRAE=43.333;MAF_USDA=20.0
NC_035091.1	15055977	.	G	A	.	.	MAF_INRAE=19.167;MAF_USDA=8.824
NC_035091.1	15055984	.	C	A	.	.	MAF_INRAE=17.089;MAF_USDA=8.235
NC_035091.1	15056030	.	A	T	.	.	MAF_USDA=1.639
NC_035091.1	15056057	.	G	A	.	.	MAF_USDA=2.459
NC_035091.1	15056109	.	C	T	.	.	MAF_INRAE=17.089;MAF_USDA=3.279
NC_035091.1	15056111	.	A	G	.	.	MAF_USDA=21.176
NC_035091.1	15056156	.	G	A	.	.	MAF_INRAE=45.57;MAF_USDA=20.588
NC_035091.1	15056188	.	G	A	.	.	MAF_USDA=2.459
NC_035091.1	15056220	.	C	T	.	.	MAF_INRAE=28.481;MAF_USDA=14.706
NC_035091.1	15056221	.	A	G	.	.	MAF_INRAE=43.333;MAF_USDA=20.588
NC_035091.1	15056234	.	G	C	.	.	MAF_INRAE=45.57;MAF_USDA=20.0
NC_035091.1	15056241	.	T	G	.	.	MAF_INRAE=45.57;MAF_USDA=15.882
NC_035091.1	15056267	.	T	C	.	.	MAF_USDA=5.738
NC_035091.1	15056337	.	A	C	.	.	MAF_INRAE=17.089;MAF_USDA=5.882
NC_035091.1	15056362	.	C	A	.	.	MAF_INRAE=45.57;MAF_USDA=20.588
NC_035091.1	15056369	.	G	T	.	.	MAF_INRAE=15.0;MAF_USDA=1.639
NC_035091.1	15056397	.	T	C	.	.	MAF_USDA=3.529
NC_035091.1	15056473	.	A	C	.	.	MAF_USDA=3.279
NC_035091.1	15056501	.	G	T	.	.	MAF_USDA=2.459
NC_035091.1	15056505	.	A	G	.	.	MAF_INRAE=48.734;MAF_USDA=31.176
NC_035091.1	15056551	.	C	A	.	.	MAF_INRAE=16.456;MAF_USDA=3.279
NC_035091.1	15056571	.	T	G	.	.	MAF_USDA=3.529
NC_035091.1	15056598	.	C	G	.	.	MAF_USDA=1.639
NC_035091.1	15056621	.	A	C	.	.	MAF_INRAE=44.937;MAF_USDA=19.412
NC_035091.1	15056657	.	C	A	.	.	MAF_INRAE=29.114;MAF_USDA=15.294
NC_035091.1	15056664	.	G	T	.	.	MAF_INRAE=5.263;MAF_USDA=2.353
NC_035091.1	15056751	.	C	T	.	.	MAF_USDA=3.279
NC_035091.1	15056915	.	A	T	.	.	MAF_INRAE=14.167;MAF_USDA=4.098
NC_035091.1	15056918	.	C	A	.	.	MAF_USDA=27.059
NC_035091.1	15056919	.	C	A	.	.	MAF_USDA=2.459
NC_035091.1	15057016	.	T	G	.	.	MAF_USDA=12.353
NC_035091.1	15057027	.	C	A	.	.	MAF_INRAE=11.392
NC_035091.1	15057046	.	T	A	.	.	MAF_INRAE=16.456;MAF_USDA=3.279
NC_035091.1	15057047	.	A	T	.	.	MAF_USDA=3.529
NC_035091.1	15057063	.	A	G	.	.	MAF_INRAE=16.456;MAF_USDA=6.471
NC_035091.1	15057087	.	C	A	.	.	MAF_INRAE=17.089;MAF_USDA=8.235
NC_035091.1	15057131	.	G	A	.	.	MAF_USDA=2.459
NC_035091.1	15057147	.	G	A	.	.	MAF_INRAE=17.089;MAF_USDA=5.882
NC_035091.1	15057161	.	G	T	.	.	MAF_USDA=6.25
NC_035091.1	15057176	.	T	C	.	.	MAF_INRAE=17.722;MAF_USDA=3.279
NC_035091.1	15057208	.	G	A	.	.	MAF_USDA=3.571
NC_035091.1	15057224	.	T	G	.	.	MAF_INRAE=34.177;MAF_USDA=48.81
NC_035091.1	15057243	.	T	A	.	.	MAF_INRAE=34.177;MAF_USDA=47.059
NC_035091.1	15057249	.	A	G	.	.	MAF_USDA=5.882
NC_035091.1	15057289	.	G	A	.	.	MAF_USDA=25.882
NC_035091.1	15057297	.	G	T	.	.	MAF_USDA=3.529
NC_035091.1	15057327	.	G	A	.	.	MAF_USDA=2.459
NC_035091.1	15057336	.	C	A	.	.	MAF_INRAE=11.392
NC_035091.1	15057355	.	A	T	.	.	MAF_USDA=1.639
NC_035091.1	15057391	.	A	T	.	.	MAF_USDA=2.459
NC_035091.1	15057449	.	T	C	.	.	MAF_INRAE=11.392
NC_035091.1	15057478	.	G	A	.	.	MAF_INRAE=17.089;MAF_USDA=3.279
NC_035091.1	15057503	.	G	T	.	.	MAF_INRAE=17.089;MAF_USDA=5.882
NC_035091.1	15057505	.	A	G	.	.	MAF_INRAE=3.333;MAF_USDA=1.639
NC_035091.1	15057515	.	G	A	.	.	MAF_INRAE=17.089;MAF_USDA=3.279
NC_035091.1	15057526	.	C	T	.	.	MAF_INRAE=17.089;MAF_USDA=5.882
NC_035091.1	15057527	.	G	A	.	.	MAF_INRAE=28.481;MAF_USDA=10.588
NC_035091.1	15057537	.	A	C	.	.	MAF_INRAE=35.443;MAF_USDA=47.647
NC_035091.1	15057604	.	T	C	.	.	MAF_INRAE=17.089;MAF_USDA=5.882
NC_035091.1	15057676	.	T	C	.	.	MAF_USDA=3.529
NC_035091.1	15057821	.	A	T	.	.	MAF_INRAE=6.667;MAF_USDA=2.941
NC_035091.1	15057842	.	C	T	.	.	MAF_USDA=2.459
NC_035091.1	15057887	.	A	T	.	.	MAF_USDA=2.459
NC_035091.1	15057917	.	G	T	.	.	MAF_USDA=6.471
NC_035091.1	15057918	.	T	A	.	.	MAF_USDA=2.459
NC_035091.1	15057966	.	T	C	.	.	MAF_INRAE=34.177;MAF_USDA=47.647
NC_035091.1	15058006	.	G	T	.	.	MAF_USDA=1.639
NC_035091.1	15058030	.	G	A	.	.	MAF_INRAE=2.5;MAF_USDA=2.459
NC_035091.1	15058050	.	G	A	.	.	MAF_INRAE=5.263;MAF_USDA=14.583
NC_035091.1	15058246	.	C	T	.	.	MAF_USDA=2.459
NC_035091.1	15058272	.	A	T	.	.	MAF_INRAE=15.0;MAF_USDA=2.459
NC_035091.1	15058295	.	A	C	.	.	MAF_USDA=9.836
NC_035091.1	15058387	.	C	G	.	.	MAF_USDA=4.098
NC_035091.1	15058450	.	A	G	.	.	MAF_INRAE=46.835;MAF_USDA=46.471
NC_035091.1	15058484	.	A	T	.	.	MAF_USDA=3.279
NC_035091.1	15058491	.	C	G	.	.	MAF_USDA=2.459
NC_035091.1	15058520	.	C	T	.	.	MAF_USDA=2.459
NC_035091.1	15058562	.	A	G	.	.	MAF_INRAE=16.667;MAF_USDA=12.353
NC_035091.1	15058576	.	A	C	.	.	MAF_USDA=1.639
NC_035091.1	15058602	.	C	T	.	.	MAF_INRAE=46.835;MAF_USDA=41.176
NC_035091.1	15058769	.	C	T	.	.	MAF_INRAE=25.316;MAF_USDA=10.0
NC_035091.1	15058781	.	T	C	.	.	MAF_USDA=8.197
NC_035091.1	15058841	.	A	C	.	.	MAF_USDA=2.459
NC_035091.1	15058893	.	T	C	.	.	MAF_USDA=4.118
NC_035091.1	15058918	.	A	G	.	.	MAF_INRAE=6.667;MAF_USDA=2.353
NC_035091.1	15058921	.	A	T	.	.	MAF_INRAE=6.667;MAF_USDA=2.353
NC_035091.1	15058983	.	T	A	.	.	MAF_USDA=3.529
NC_035091.1	15059092	.	C	A	.	.	MAF_USDA=2.941
NC_035091.1	15059110	.	G	A	.	.	MAF_USDA=2.941
NC_035091.1	15059151	.	C	T	.	.	MAF_USDA=3.279
NC_035091.1	15059249	.	G	A	.	.	MAF_USDA=2.083
NC_035091.1	15059269	.	T	A	.	.	MAF_INRAE=25.316;MAF_USDA=11.765
NC_035091.1	15059285	.	G	A	.	.	MAF_INRAE=2.5
NC_035091.1	15059287	.	C	A	.	.	MAF_INRAE=2.5
NC_035091.1	15059317	.	G	A	.	.	MAF_INRAE=7.5;MAF_USDA=4.167
NC_035091.1	15059331	.	A	C	.	.	MAF_USDA=1.639
NC_035091.1	15059354	.	A	C	.	.	MAF_USDA=2.083
NC_035091.1	15059400	.	G	A	.	.	MAF_USDA=6.471
NC_035091.1	15059417	.	T	C	.	.	MAF_INRAE=25.316;MAF_USDA=15.882
NC_035091.1	15059461	.	G	A	.	.	MAF_INRAE=47.468;MAF_USDA=41.765
NC_035091.1	15059529	.	G	A	.	.	MAF_USDA=1.639
NC_035091.1	15059535	.	C	T	.	.	MAF_USDA=1.639
NC_035091.1	15059591	.	A	C	.	.	MAF_INRAE=3.797;MAF_USDA=4.706
NC_035091.1	15059613	.	A	T	.	.	MAF_INRAE=14.167;MAF_USDA=1.639
NC_035091.1	15059648	.	T	G	.	.	MAF_USDA=7.377
NC_035091.1	15059660	.	G	A	.	.	MAF_INRAE=7.5;MAF_USDA=1.765
NC_035091.1	15059664	.	A	G	.	.	MAF_INRAE=15.833;MAF_USDA=1.639
NC_035091.1	15059714	.	G	A	.	.	MAF_INRAE=7.5;MAF_USDA=4.167
NC_035091.1	15059727	.	G	A	.	.	MAF_USDA=5.738
NC_035091.1	15059779	.	A	G	.	.	MAF_USDA=25.41
NC_035091.1	15059814	.	A	C	.	.	MAF_INRAE=20.886;MAF_USDA=42.941
NC_035091.1	15059815	.	T	C	.	.	MAF_USDA=3.279
NC_035091.1	15059827	.	C	T	.	.	MAF_USDA=11.475
NC_035091.1	15059847	.	T	A	.	.	MAF_INRAE=7.5
NC_035091.1	15059861	.	G	T	.	.	MAF_INRAE=15.833;MAF_USDA=1.639
NC_035091.1	15059863	.	T	A	.	.	MAF_INRAE=7.5
NC_035091.1	15059875	.	A	T	.	.	MAF_INRAE=9.494;MAF_USDA=27.083
NC_035091.1	15059888	.	A	T	.	.	MAF_INRAE=9.494;MAF_USDA=26.471
NC_035091.1	15059889	.	G	A	.	.	MAF_INRAE=10.833
NC_035091.1	15059904	.	T	C	.	.	MAF_USDA=6.557
NC_035091.1	15059908	.	A	C	.	.	MAF_INRAE=3.165;MAF_USDA=24.118
NC_035091.1	15059933	.	G	A	.	.	MAF_INRAE=5.263;MAF_USDA=14.583
NC_035091.1	15059937	.	C	A	.	.	MAF_USDA=3.279
NC_035091.1	15059944	.	T	G	.	.	MAF_INRAE=20.886;MAF_USDA=46.471
NC_035091.1	15060056	.	C	T	.	.	MAF_USDA=1.639
NC_035091.1	15060095	.	T	C	.	.	MAF_INRAE=15.0;MAF_USDA=1.639
NC_035091.1	15060104	.	T	C	.	.	MAF_USDA=12.5
NC_035091.1	15060147	.	A	G	.	.	MAF_USDA=1.639
NC_035091.1	15060151	.	T	C	.	.	MAF_INRAE=8.228;MAF_USDA=27.059
NC_035091.1	15060197	.	C	T	.	.	MAF_USDA=2.459
NC_035091.1	15060200	.	T	C	.	.	MAF_USDA=2.459
NC_035091.1	15060229	.	G	A	.	.	MAF_USDA=2.459
NC_035091.1	15060235	.	A	G	.	.	MAF_USDA=2.459
NC_035091.1	15060246	.	C	T	.	.	MAF_INRAE=21.519;MAF_USDA=44.118
NC_035091.1	15060254	.	C	T	.	.	MAF_USDA=1.639
NC_035091.1	15060366	.	G	C	.	.	MAF_INRAE=36.842;MAF_USDA=12.941
NC_035091.1	15060368	.	C	A	.	.	MAF_USDA=7.377
NC_035091.1	15060381	.	G	A	.	.	MAF_INRAE=18.354;MAF_USDA=6.557
NC_035091.1	15060409	.	G	C	.	.	MAF_USDA=2.941
NC_035091.1	15060412	.	C	A	.	.	MAF_INRAE=15.0;MAF_USDA=1.639
NC_035091.1	15060435	.	G	A	.	.	MAF_USDA=7.647
NC_035091.1	15060542	.	G	T	.	.	MAF_USDA=2.542
NC_035091.1	15060582	.	T	G	.	.	MAF_USDA=4.167
NC_035091.1	15060585	.	C	T	.	.	MAF_USDA=22.917
NC_035091.1	15060590	.	C	T	.	.	MAF_USDA=33.333
NC_035091.1	15060612	.	G	C	.	.	MAF_USDA=31.25
NC_035091.1	15060651	.	G	A	.	.	MAF_INRAE=44.737;MAF_USDA=36.471
NC_035091.1	15060662	.	A	G	.	.	MAF_INRAE=44.737;MAF_USDA=41.176
NC_035091.1	15060678	.	C	T	.	.	MAF_USDA=2.459
NC_035091.1	15060696	.	A	G	.	.	MAF_INRAE=5.263;MAF_USDA=27.059
NC_035091.1	15060785	.	G	A	.	.	MAF_USDA=6.25
NC_035091.1	15060854	.	G	T	.	.	MAF_USDA=3.333
NC_035091.1	15060910	.	G	A	.	.	MAF_USDA=1.639
NC_035091.1	15060983	.	G	A	.	.	MAF_USDA=2.941
NC_035091.1	15061053	.	C	G	.	.	MAF_USDA=3.279
NC_035091.1	15061090	.	T	G	.	.	MAF_USDA=2.941
NC_035091.1	15061098	.	A	C	.	.	MAF_INRAE=15.833;MAF_USDA=7.059
NC_035091.1	15061111	.	T	C	.	.	MAF_INRAE=41.139
NC_035091.1	15061115	.	T	A	.	.	MAF_INRAE=20.833
NC_035091.1	15061116	.	G	A	.	.	MAF_INRAE=20.833
NC_035091.1	15061170	.	A	G	.	.	MAF_INRAE=3.165;MAF_USDA=24.118
NC_035091.1	15061177	.	C	T	.	.	MAF_INRAE=6.667;MAF_USDA=4.167
NC_035091.1	15061186	.	A	G	.	.	MAF_INRAE=6.667
NC_035091.1	15061196	.	G	C	.	.	MAF_INRAE=15.833;MAF_USDA=1.639
NC_035091.1	15061199	.	T	C	.	.	MAF_USDA=18.824
NC_035091.1	15061203	.	C	T	.	.	MAF_INRAE=15.833;MAF_USDA=1.639
NC_035091.1	15061266	.	G	A	.	.	MAF_USDA=4.098
NC_035091.1	15061284	.	C	T	.	.	MAF_INRAE=15.833;MAF_USDA=1.639
NC_035091.1	15061374	.	T	A	.	.	MAF_USDA=2.459
NC_035091.1	15061390	.	G	A	.	.	MAF_INRAE=20.253;MAF_USDA=15.294
NC_035091.1	15061401	.	A	T	.	.	MAF_INRAE=2.532
NC_035091.1	15061420	.	T	C	.	.	MAF_INRAE=3.165;MAF_USDA=35.882
NC_035091.1	15061532	.	G	T	.	.	MAF_USDA=3.279
NC_035091.1	15061555	.	A	G	.	.	MAF_USDA=6.557
NC_035091.1	15061558	.	C	G	.	.	MAF_USDA=1.639
NC_035091.1	15061598	.	G	A	.	.	MAF_USDA=4.918
NC_035091.1	15061647	.	A	G	.	.	MAF_USDA=12.5
NC_035091.1	15061666	.	G	T	.	.	MAF_USDA=5.738
NC_035091.1	15061673	.	G	A	.	.	MAF_INRAE=15.833;MAF_USDA=2.459
NC_035091.1	15061720	.	T	C	.	.	MAF_USDA=1.639
NC_035091.1	15061776	.	A	G	.	.	MAF_USDA=2.459
NC_035091.1	15061806	.	A	G	.	.	MAF_INRAE=5.063
NC_035091.1	15061832	.	C	T	.	.	MAF_INRAE=7.5;MAF_USDA=23.529
NC_035091.1	15061912	.	A	G	.	.	MAF_USDA=3.279
NC_035091.1	15061926	.	A	T	.	.	MAF_USDA=10.417
NC_035091.1	15061983	.	C	T	.	.	MAF_INRAE=40.506;MAF_USDA=36.471
NC_035091.1	15061999	.	C	A	.	.	MAF_USDA=11.176
NC_035091.1	15062067	.	C	T	.	.	MAF_USDA=2.941
NC_035091.1	15062182	.	A	C	.	.	MAF_INRAE=6.667;MAF_USDA=1.765
NC_035091.1	15062215	.	T	G	.	.	MAF_INRAE=6.962;MAF_USDA=3.279
NC_035091.1	15062269	.	G	A	.	.	MAF_USDA=10.417
NC_035091.1	15062357	.	A	G	.	.	MAF_USDA=1.639
NC_035091.1	15062421	.	A	G	.	.	MAF_USDA=1.639
NC_035091.1	15062528	.	G	A	.	.	MAF_INRAE=40.506;MAF_USDA=47.059
NC_035091.1	15062670	.	C	T	.	.	MAF_USDA=2.459
NC_035091.1	15062812	.	G	A	.	.	MAF_USDA=1.639
NC_035091.1	15062866	.	A	G	.	.	MAF_INRAE=11.667;MAF_USDA=10.0
NC_035091.1	15062907	.	G	A	.	.	MAF_USDA=3.279
NC_035091.1	15062924	.	T	A	.	.	MAF_INRAE=20.253;MAF_USDA=15.294
NC_035091.1	15062941	.	G	A	.	.	MAF_USDA=3.529
NC_035091.1	15062959	.	T	G	.	.	MAF_INRAE=28.481;MAF_USDA=40.0
NC_035091.1	15062996	.	G	A	.	.	MAF_USDA=7.377
NC_035091.1	15063075	.	G	A	.	.	MAF_INRAE=40.506;MAF_USDA=43.529
NC_035091.1	15063088	.	G	C	.	.	MAF_USDA=10.417
NC_035091.1	15063219	.	C	T	.	.	MAF_USDA=2.083
NC_035091.1	15063221	.	G	C	.	.	MAF_INRAE=15.833;MAF_USDA=1.639
NC_035091.1	15063233	.	C	T	.	.	MAF_USDA=8.197
NC_035091.1	15063248	.	T	C	.	.	MAF_USDA=9.016
NC_035091.1	15063328	.	A	T	.	.	MAF_USDA=3.279
NC_035091.1	15063355	.	G	A	.	.	MAF_USDA=7.377
NC_035091.1	15063378	.	C	A	.	.	MAF_USDA=9.016
NC_035091.1	15063380	.	G	T	.	.	MAF_USDA=9.016
NC_035091.1	15063410	.	C	A	.	.	MAF_INRAE=25.316;MAF_USDA=20.588
NC_035091.1	15063411	.	A	T	.	.	MAF_INRAE=21.667;MAF_USDA=20.588
NC_035091.1	15063439	.	C	T	.	.	MAF_INRAE=15.0;MAF_USDA=6.471
NC_035091.1	15063457	.	G	A	.	.	MAF_USDA=9.016
NC_035091.1	15063517	.	T	C	.	.	MAF_INRAE=15.833;MAF_USDA=12.295
NC_035091.1	15063531	.	C	T	.	.	MAF_USDA=6.557
NC_035091.1	15063536	.	C	T	.	.	MAF_USDA=4.918
NC_035091.1	15063622	.	G	A	.	.	MAF_USDA=1.639
NC_035091.1	15063629	.	T	G	.	.	MAF_INRAE=3.165;MAF_USDA=15.294
NC_035091.1	15063679	.	T	C	.	.	MAF_USDA=2.459
NC_035091.1	15063757	.	C	T	.	.	MAF_INRAE=15.833;MAF_USDA=1.639
NC_035091.1	15063801	.	T	A	.	.	MAF_USDA=9.016
NC_035091.1	15063808	.	A	G	.	.	MAF_USDA=9.016
NC_035091.1	15063825	.	G	T	.	.	MAF_USDA=6.557
NC_035091.1	15063826	.	C	T	.	.	MAF_USDA=6.557
NC_035091.1	15063827	.	G	A	.	.	MAF_INRAE=8.333;MAF_USDA=10.417
NC_035091.1	15063851	.	A	G	.	.	MAF_INRAE=47.468;MAF_USDA=34.706
NC_035091.1	15063860	.	G	A	.	.	MAF_INRAE=47.468;MAF_USDA=34.706
NC_035091.1	15063871	.	C	A	.	.	MAF_USDA=9.016
NC_035091.1	15063878	.	A	G	.	.	MAF_INRAE=47.468;MAF_USDA=33.929
NC_035091.1	15063936	.	T	G	.	.	MAF_USDA=9.016
NC_035091.1	15063946	.	C	A	.	.	MAF_INRAE=15.833;MAF_USDA=5.294
NC_035091.1	15064034	.	C	T	.	.	MAF_USDA=2.459
NC_035091.1	15064072	.	G	T	.	.	MAF_USDA=19.412
NC_035091.1	15064121	.	G	A	.	.	MAF_USDA=8.197
NC_035091.1	15064175	.	T	A	.	.	MAF_USDA=4.098
NC_035091.1	15064190	.	G	A	.	.	MAF_INRAE=7.595
NC_035091.1	15064198	.	G	T	.	.	MAF_INRAE=4.167
NC_035091.1	15064252	.	C	T	.	.	MAF_INRAE=31.013;MAF_USDA=42.941
NC_035091.1	15064296	.	A	T	.	.	MAF_USDA=3.529
NC_035091.1	15064439	.	G	A	.	.	MAF_USDA=6.557
NC_035091.1	15064442	.	A	T	.	.	MAF_USDA=2.459
NC_035091.1	15064462	.	G	T	.	.	MAF_INRAE=28.481;MAF_USDA=45.833
NC_035091.1	15064482	.	A	G	.	.	MAF_INRAE=15.833;MAF_USDA=1.639
NC_035091.1	15064494	.	C	A	.	.	MAF_INRAE=5.263
NC_035091.1	15064495	.	A	G	.	.	MAF_INRAE=42.105;MAF_USDA=43.75
NC_035091.1	15064511	.	C	T	.	.	MAF_INRAE=15.833
NC_035091.1	15064514	.	A	T	.	.	MAF_INRAE=15.833
NC_035091.1	15064575	.	C	A	.	.	MAF_INRAE=5.263;MAF_USDA=14.583
NC_035091.1	15064613	.	G	T	.	.	MAF_INRAE=15.833;MAF_USDA=1.639
NC_035091.1	15064782	.	C	G	.	.	MAF_INRAE=1.667
NC_035091.1	15064814	.	T	G	.	.	MAF_INRAE=3.165;MAF_USDA=17.059
NC_035091.1	15064818	.	A	G	.	.	MAF_INRAE=2.5;MAF_USDA=17.059
NC_035091.1	15064852	.	C	T	.	.	MAF_USDA=7.377
NC_035091.1	15064906	.	C	G	.	.	MAF_USDA=6.557
NC_035091.1	15065092	.	C	T	.	.	MAF_USDA=1.639
NC_035091.1	15065093	.	G	A	.	.	MAF_INRAE=15.833;MAF_USDA=10.0
NC_035091.1	15065102	.	C	T	.	.	MAF_INRAE=15.833;MAF_USDA=5.294
NC_035091.1	15065113	.	G	A	.	.	MAF_USDA=2.941
NC_035091.1	15065167	.	G	A	.	.	MAF_INRAE=15.0;MAF_USDA=11.176
NC_035091.1	15065281	.	T	G	.	.	MAF_INRAE=15.833;MAF_USDA=9.836
NC_035091.1	15065564	.	G	T	.	.	MAF_USDA=7.377
NC_035091.1	15065600	.	G	A	.	.	MAF_USDA=3.279
NC_035091.1	15065608	.	C	A	.	.	MAF_INRAE=15.833;MAF_USDA=11.176
NC_035091.1	15065630	.	T	C	.	.	MAF_INRAE=40.506;MAF_USDA=48.235
NC_035091.1	15065726	.	C	T	.	.	MAF_USDA=1.639
NC_035091.1	15065750	.	C	A	.	.	MAF_INRAE=5.263;MAF_USDA=14.583
NC_035091.1	15065772	.	G	A	.	.	MAF_INRAE=41.772;MAF_USDA=34.118
NC_035091.1	15065774	.	T	A	.	.	MAF_USDA=3.279
NC_035091.1	15065866	.	T	C	.	.	MAF_USDA=6.25
NC_035091.1	15065873	.	G	A	.	.	MAF_USDA=3.279
NC_035091.1	15065878	.	G	C	.	.	MAF_USDA=8.333
NC_035091.1	15065887	.	C	A	.	.	MAF_USDA=30.357
NC_035091.1	15065898	.	T	C	.	.	MAF_USDA=10.417
NC_035091.1	15065927	.	A	G	.	.	MAF_USDA=6.25
NC_035091.1	15065933	.	T	C	.	.	MAF_USDA=18.75
NC_035091.1	15065962	.	T	C	.	.	MAF_USDA=9.091
NC_035091.1	15066133	.	G	A	.	.	MAF_USDA=21.739
NC_035091.1	15066138	.	G	C	.	.	MAF_USDA=23.913
NC_035091.1	15066165	.	G	A	.	.	MAF_USDA=16.667
NC_035091.1	15066170	.	G	C	.	.	MAF_USDA=16.667
NC_035091.1	15066178	.	T	A	.	.	MAF_USDA=22.917
NC_035091.1	15066180	.	T	A	.	.	MAF_USDA=18.75
NC_035091.1	15066373	.	C	A	.	.	MAF_INRAE=37.342;MAF_USDA=30.0
NC_035091.1	15066385	.	G	T	.	.	MAF_INRAE=1.667
NC_035091.1	15066402	.	T	A	.	.	MAF_USDA=5.294
NC_035091.1	15066482	.	C	T	.	.	MAF_USDA=3.279
NC_035091.1	15066490	.	C	T	.	.	MAF_INRAE=7.5;MAF_USDA=1.765
NC_035091.1	15066517	.	T	C	.	.	MAF_INRAE=15.833;MAF_USDA=2.459
NC_035091.1	15066520	.	G	T	.	.	MAF_INRAE=16.667;MAF_USDA=16.471
NC_035091.1	15066546	.	T	C	.	.	MAF_USDA=10.417
NC_035091.1	15066563	.	C	A	.	.	MAF_INRAE=3.797;MAF_USDA=5.882
NC_035091.1	15066569	.	A	C	.	.	MAF_INRAE=41.772;MAF_USDA=41.765
NC_035091.1	15066577	.	G	T	.	.	MAF_INRAE=41.139;MAF_USDA=32.941
NC_035091.1	15066607	.	T	C	.	.	MAF_USDA=45.833
NC_035091.1	15066609	.	G	T	.	.	MAF_USDA=50.0
NC_035091.1	15066664	.	C	A	.	.	MAF_INRAE=36.076;MAF_USDA=24.118
NC_035091.1	15066713	.	A	C	.	.	MAF_USDA=8.333
NC_035091.1	15066812	.	C	T	.	.	MAF_INRAE=46.835;MAF_USDA=35.882
NC_035091.1	15066856	.	A	G	.	.	MAF_INRAE=6.667;MAF_USDA=4.167
NC_035091.1	15066880	.	C	T	.	.	MAF_USDA=47.917
NC_035091.1	15066958	.	C	G	.	.	MAF_USDA=2.459
NC_035091.1	15066979	.	T	C	.	.	MAF_INRAE=4.43;MAF_USDA=24.118
```
