## Supplemental Data 1 for "Development of a high-density 665 K SNP array for rainbow trout genome-wide genotyping": INRAE_USDA_MAF1.vcf (part 339 of 1714)

```
NC_035091.1	15067160	.	T	C	.	.	MAF_INRAE=41.772;MAF_USDA=32.353
NC_035091.1	15067167	.	C	T	.	.	MAF_INRAE=3.797;MAF_USDA=7.059
NC_035091.1	15067168	.	G	A	.	.	MAF_INRAE=25.949;MAF_USDA=25.294
NC_035091.1	15067169	.	T	C	.	.	MAF_USDA=4.918
NC_035091.1	15067212	.	A	G	.	.	MAF_USDA=4.118
NC_035091.1	15067219	.	T	G	.	.	MAF_INRAE=41.772;MAF_USDA=31.765
NC_035091.1	15067251	.	T	G	.	.	MAF_USDA=3.279
NC_035091.1	15067265	.	G	T	.	.	MAF_INRAE=7.5;MAF_USDA=1.765
NC_035091.1	15067323	.	C	A	.	.	MAF_USDA=2.459
NC_035091.1	15067346	.	G	T	.	.	MAF_INRAE=3.165;MAF_USDA=23.529
NC_035091.1	15067361	.	C	G	.	.	MAF_INRAE=5.263
NC_035091.1	15067369	.	T	A	.	.	MAF_USDA=2.941
NC_035091.1	15067402	.	C	T	.	.	MAF_INRAE=15.0;MAF_USDA=22.131
NC_035091.1	15067584	.	A	G	.	.	MAF_USDA=2.459
NC_035091.1	15067597	.	C	T	.	.	MAF_INRAE=40.506;MAF_USDA=38.235
NC_035091.1	15067600	.	G	A	.	.	MAF_USDA=4.918
NC_035091.1	15067624	.	C	T	.	.	MAF_INRAE=25.949;MAF_USDA=25.294
NC_035091.1	15067651	.	C	T	.	.	MAF_USDA=5.294
NC_035091.1	15067686	.	A	C	.	.	MAF_INRAE=29.114;MAF_USDA=46.471
NC_035091.1	15067756	.	G	A	.	.	MAF_INRAE=36.076;MAF_USDA=43.529
NC_035091.1	15067916	.	G	A	.	.	MAF_INRAE=13.333;MAF_USDA=21.311
NC_035091.1	15067949	.	T	C	.	.	MAF_USDA=5.294
NC_035091.1	15067952	.	G	C	.	.	MAF_USDA=6.557
NC_035091.1	15067958	.	T	G	.	.	MAF_INRAE=3.165;MAF_USDA=22.353
NC_035091.1	15067983	.	C	T	.	.	MAF_INRAE=14.167;MAF_USDA=13.115
NC_035091.1	15068020	.	T	C	.	.	MAF_INRAE=5.263
NC_035091.1	15068033	.	A	T	.	.	MAF_INRAE=29.114;MAF_USDA=48.235
NC_035091.1	15068040	.	G	T	.	.	MAF_USDA=1.765
NC_035091.1	15068043	.	G	T	.	.	MAF_USDA=20.492
NC_035091.1	15068059	.	C	G	.	.	MAF_INRAE=22.5;MAF_USDA=17.059
NC_035091.1	15068077	.	C	T	.	.	MAF_INRAE=22.5;MAF_USDA=17.059
NC_035091.1	15068158	.	G	T	.	.	MAF_INRAE=36.842;MAF_USDA=47.917
NC_035091.1	15068236	.	G	A	.	.	MAF_USDA=2.941
NC_035091.1	15068281	.	G	A	.	.	MAF_INRAE=37.342;MAF_USDA=42.941
NC_035091.1	15068385	.	A	T	.	.	MAF_INRAE=46.203;MAF_USDA=34.706
NC_035091.1	15068415	.	G	T	.	.	MAF_USDA=2.459
NC_035091.1	15068475	.	T	C	.	.	MAF_INRAE=25.949;MAF_USDA=24.118
NC_035091.1	15068485	.	C	T	.	.	MAF_INRAE=16.456;MAF_USDA=1.639
NC_035091.1	15068512	.	T	G	.	.	MAF_INRAE=41.139;MAF_USDA=30.588
NC_035091.1	15068542	.	A	G	.	.	MAF_USDA=2.459
NC_035091.1	15068571	.	C	T	.	.	MAF_USDA=1.639
NC_035091.1	15068637	.	C	G	.	.	MAF_INRAE=35.443;MAF_USDA=49.412
NC_035091.1	15068643	.	G	A	.	.	MAF_USDA=5.294
NC_035091.1	15068731	.	G	A	.	.	MAF_USDA=1.639
NC_035091.1	15068740	.	G	A	.	.	MAF_INRAE=15.823;MAF_USDA=1.639
NC_035091.1	15068743	.	T	A	.	.	MAF_INRAE=14.167;MAF_USDA=19.672
NC_035091.1	15068745	.	T	A	.	.	MAF_INRAE=14.167;MAF_USDA=18.852
NC_035091.1	15068748	.	T	G	.	.	MAF_INRAE=14.167;MAF_USDA=18.852
NC_035091.1	15068774	.	C	T	.	.	MAF_INRAE=11.667;MAF_USDA=7.059
NC_035091.1	15068838	.	G	A	.	.	MAF_USDA=1.639
NC_035091.1	15068871	.	T	A	.	.	MAF_USDA=2.459
NC_035091.1	15068895	.	G	T	.	.	MAF_INRAE=6.667;MAF_USDA=1.765
NC_035091.1	15069015	.	C	T	.	.	MAF_INRAE=7.5;MAF_USDA=1.765
NC_035091.1	15069072	.	T	C	.	.	MAF_INRAE=3.797
NC_035091.1	15069080	.	A	T	.	.	MAF_INRAE=3.165
NC_035091.1	15069098	.	G	T	.	.	MAF_INRAE=15.833
NC_035091.1	15069190	.	G	A	.	.	MAF_USDA=2.459
NC_035091.1	15069205	.	T	A	.	.	MAF_INRAE=5.263;MAF_USDA=14.583
NC_035091.1	15069262	.	G	A	.	.	MAF_USDA=4.098
NC_035091.1	15069282	.	T	A	.	.	MAF_USDA=15.574
NC_035091.1	15069293	.	T	C	.	.	MAF_INRAE=1.667
NC_035091.1	15069315	.	A	T	.	.	MAF_INRAE=48.333;MAF_USDA=34.706
NC_035091.1	15069319	.	T	G	.	.	MAF_INRAE=14.167;MAF_USDA=18.852
NC_035091.1	15069360	.	G	A	.	.	MAF_USDA=3.279
NC_035091.1	15071506	.	T	C	.	.	MAF_USDA=45.833
NC_035091.1	15071632	.	G	A	.	.	MAF_INRAE=42.105;MAF_USDA=33.529
NC_035091.1	15071676	.	G	A	.	.	MAF_INRAE=5.263;MAF_USDA=2.353
NC_035091.1	15071780	.	C	A	.	.	MAF_USDA=4.167
NC_035091.1	15071840	.	T	G	.	.	MAF_INRAE=8.861;MAF_USDA=37.5
NC_035091.1	15071851	.	G	A	.	.	MAF_INRAE=7.5;MAF_USDA=1.765
NC_035091.1	15071890	.	A	C	.	.	MAF_USDA=6.557
NC_035091.1	15071935	.	T	G	.	.	MAF_USDA=2.459
NC_035091.1	15072036	.	T	C	.	.	MAF_USDA=28.689
NC_035091.1	15072063	.	T	C	.	.	MAF_USDA=24.118
NC_035091.1	15072208	.	A	T	.	.	MAF_USDA=28.261
NC_035091.1	15073320	.	G	A	.	.	MAF_USDA=45.181
NC_035091.1	15073340	.	A	C	.	.	MAF_USDA=39.157
NC_035091.1	15073520	.	G	A	.	.	MAF_INRAE=16.667;MAF_USDA=11.765
NC_035091.1	15073537	.	G	A	.	.	MAF_INRAE=41.772;MAF_USDA=31.176
NC_035091.1	15073541	.	G	A	.	.	MAF_USDA=3.279
NC_035091.1	15073584	.	C	A	.	.	MAF_INRAE=7.5;MAF_USDA=1.765
NC_035091.1	15073606	.	G	A	.	.	MAF_INRAE=9.494;MAF_USDA=34.706
NC_035091.1	15073661	.	G	A	.	.	MAF_USDA=1.639
NC_035091.1	15073682	.	G	A	.	.	MAF_USDA=4.118
NC_035091.1	15073733	.	C	T	.	.	MAF_USDA=1.639
NC_035091.1	15073738	.	G	A	.	.	MAF_USDA=2.459
NC_035091.1	15073747	.	A	G	.	.	MAF_INRAE=8.861;MAF_USDA=30.588
NC_035091.1	15073784	.	T	G	.	.	MAF_INRAE=7.5
NC_035091.1	15073853	.	G	C	.	.	MAF_USDA=2.459
NC_035091.1	15073887	.	C	T	.	.	MAF_USDA=5.294
NC_035091.1	15073901	.	G	C	.	.	MAF_INRAE=7.5
NC_035091.1	15073913	.	C	A	.	.	MAF_INRAE=5.063;MAF_USDA=1.639
NC_035091.1	15073914	.	G	A	.	.	MAF_INRAE=15.0;MAF_USDA=13.115
NC_035091.1	15073943	.	G	T	.	.	MAF_USDA=2.083
NC_035091.1	15074028	.	G	A	.	.	MAF_INRAE=27.215;MAF_USDA=18.824
NC_035091.1	15074104	.	C	T	.	.	MAF_USDA=4.098
NC_035091.1	15074113	.	A	G	.	.	MAF_INRAE=29.747;MAF_USDA=45.294
NC_035091.1	15074240	.	A	C	.	.	MAF_INRAE=10.833;MAF_USDA=34.118
NC_035091.1	15074260	.	G	A	.	.	MAF_USDA=4.118
NC_035091.1	15074264	.	C	A	.	.	MAF_USDA=2.941
NC_035091.1	15074265	.	T	C	.	.	MAF_USDA=2.941
NC_035091.1	15074282	.	C	T	.	.	MAF_USDA=4.918
NC_035091.1	15074321	.	C	T	.	.	MAF_INRAE=7.5
NC_035091.1	15074329	.	G	A	.	.	MAF_INRAE=10.0
NC_035091.1	15074403	.	C	T	.	.	MAF_USDA=3.529
NC_035091.1	15074437	.	G	C	.	.	MAF_USDA=4.098
NC_035091.1	15074465	.	C	A	.	.	MAF_INRAE=7.895;MAF_USDA=40.588
NC_035091.1	15074479	.	A	G	.	.	MAF_INRAE=7.895;MAF_USDA=34.706
NC_035091.1	15074511	.	C	T	.	.	MAF_INRAE=10.127;MAF_USDA=37.059
NC_035091.1	15074530	.	C	T	.	.	MAF_USDA=4.118
NC_035091.1	15074537	.	C	T	.	.	MAF_INRAE=6.667;MAF_USDA=1.765
NC_035091.1	15074556	.	C	T	.	.	MAF_USDA=3.529
NC_035091.1	15074559	.	T	C	.	.	MAF_INRAE=7.895;MAF_USDA=25.294
NC_035091.1	15074579	.	C	A	.	.	MAF_USDA=2.459
NC_035091.1	15074638	.	A	G	.	.	MAF_INRAE=5.263;MAF_USDA=24.706
NC_035091.1	15074653	.	T	A	.	.	MAF_INRAE=39.873;MAF_USDA=33.529
NC_035091.1	15074658	.	G	A	.	.	MAF_USDA=6.557
NC_035091.1	15074671	.	C	T	.	.	MAF_USDA=1.639
NC_035091.1	15074720	.	T	C	.	.	MAF_INRAE=9.494;MAF_USDA=31.765
NC_035091.1	15074776	.	T	C	.	.	MAF_INRAE=47.468;MAF_USDA=32.941
NC_035091.1	15074799	.	G	A	.	.	MAF_USDA=1.639
NC_035091.1	15074801	.	G	A	.	.	MAF_INRAE=10.0;MAF_USDA=7.059
NC_035091.1	15074814	.	T	G	.	.	MAF_USDA=19.672
NC_035091.1	15074841	.	G	A	.	.	MAF_USDA=22.941
NC_035091.1	15074854	.	A	T	.	.	MAF_USDA=4.918
NC_035091.1	15074862	.	G	A	.	.	MAF_USDA=10.588
NC_035091.1	15074868	.	C	T	.	.	MAF_INRAE=22.5;MAF_USDA=29.167
NC_035091.1	15074888	.	C	T	.	.	MAF_INRAE=4.167
NC_035091.1	15074890	.	T	C	.	.	MAF_USDA=1.639
NC_035091.1	15074914	.	T	A	.	.	MAF_USDA=29.167
NC_035091.1	15074932	.	G	A	.	.	MAF_USDA=3.279
NC_035091.1	15074950	.	T	C	.	.	MAF_USDA=3.529
NC_035091.1	15074966	.	A	C	.	.	MAF_USDA=2.941
NC_035091.1	15074972	.	C	T	.	.	MAF_USDA=1.639
NC_035091.1	15074975	.	T	A	.	.	MAF_USDA=23.529
NC_035091.1	15074990	.	T	G	.	.	MAF_USDA=10.417
NC_035091.1	15074991	.	G	T	.	.	MAF_USDA=6.25
NC_035091.1	15075025	.	C	G	.	.	MAF_INRAE=25.0;MAF_USDA=49.412
NC_035091.1	15075028	.	G	A	.	.	MAF_USDA=28.824
NC_035091.1	15075217	.	T	G	.	.	MAF_USDA=4.118
NC_035091.1	15075339	.	C	A	.	.	MAF_INRAE=7.5;MAF_USDA=1.765
NC_035091.1	15075510	.	C	T	.	.	MAF_INRAE=3.165;MAF_USDA=25.294
NC_035091.1	15075546	.	A	T	.	.	MAF_USDA=2.459
NC_035091.1	15075776	.	A	G	.	.	MAF_USDA=1.639
NC_035091.1	15075812	.	T	G	.	.	MAF_USDA=6.25
NC_035091.1	15075880	.	C	G	.	.	MAF_INRAE=16.456;MAF_USDA=1.639
NC_035091.1	15075895	.	A	G	.	.	MAF_INRAE=3.165;MAF_USDA=25.294
NC_035091.1	15076007	.	C	A	.	.	MAF_INRAE=42.405
NC_035091.1	15076046	.	A	C	.	.	MAF_INRAE=8.861;MAF_USDA=32.353
NC_035091.1	15076145	.	C	A	.	.	MAF_USDA=1.639
NC_035091.1	15076163	.	A	T	.	.	MAF_USDA=4.118
NC_035091.1	15076170	.	C	A	.	.	MAF_USDA=1.639
NC_035091.1	15076240	.	C	A	.	.	MAF_USDA=2.459
NC_035091.1	15076292	.	C	A	.	.	MAF_USDA=4.118
NC_035091.1	15076297	.	C	G	.	.	MAF_INRAE=7.5;MAF_USDA=2.353
NC_035091.1	15076336	.	A	C	.	.	MAF_USDA=9.836
NC_035091.1	15076394	.	T	C	.	.	MAF_USDA=4.118
NC_035091.1	15076493	.	C	T	.	.	MAF_USDA=6.557
NC_035091.1	15076574	.	C	T	.	.	MAF_INRAE=15.833;MAF_USDA=1.639
NC_035091.1	15076638	.	T	G	.	.	MAF_USDA=4.118
NC_035091.1	15076660	.	T	C	.	.	MAF_INRAE=3.165;MAF_USDA=27.049
NC_035091.1	15076880	.	T	G	.	.	MAF_INRAE=15.0
NC_035091.1	15076964	.	G	C	.	.	MAF_USDA=3.279
NC_035091.1	15076984	.	C	T	.	.	MAF_INRAE=10.0
NC_035091.1	15076995	.	T	C	.	.	MAF_USDA=1.639
NC_035091.1	15077073	.	G	A	.	.	MAF_INRAE=32.911;MAF_USDA=26.471
NC_035091.1	15077139	.	T	G	.	.	MAF_USDA=2.459
NC_035091.1	15077148	.	C	T	.	.	MAF_INRAE=3.333;MAF_USDA=5.738
NC_035091.1	15077156	.	C	T	.	.	MAF_USDA=2.459
NC_035091.1	15077234	.	G	A	.	.	MAF_INRAE=25.949;MAF_USDA=14.706
NC_035091.1	15077309	.	T	C	.	.	MAF_USDA=3.279
NC_035091.1	15077324	.	C	T	.	.	MAF_INRAE=7.5;MAF_USDA=4.706
NC_035091.1	15077398	.	T	G	.	.	MAF_INRAE=7.5;MAF_USDA=2.353
NC_035091.1	15077400	.	C	T	.	.	MAF_INRAE=25.949;MAF_USDA=14.118
NC_035091.1	15077525	.	C	T	.	.	MAF_INRAE=7.5;MAF_USDA=4.706
NC_035091.1	15077657	.	C	T	.	.	MAF_USDA=2.459
NC_035091.1	15077711	.	C	T	.	.	MAF_USDA=1.639
NC_035091.1	15077807	.	A	G	.	.	MAF_INRAE=7.5;MAF_USDA=1.765
NC_035091.1	15077838	.	T	A	.	.	MAF_USDA=1.765
NC_035091.1	15077841	.	A	C	.	.	MAF_INRAE=32.911;MAF_USDA=28.235
NC_035091.1	15077947	.	C	T	.	.	MAF_INRAE=15.833;MAF_USDA=1.639
NC_035091.1	15078045	.	C	T	.	.	MAF_INRAE=15.0;MAF_USDA=1.639
NC_035091.1	15078573	.	C	T	.	.	MAF_INRAE=8.861;MAF_USDA=30.0
NC_035091.1	15078576	.	C	T	.	.	MAF_INRAE=22.5;MAF_USDA=13.529
NC_035091.1	15078634	.	G	T	.	.	MAF_USDA=3.279
NC_035091.1	15078655	.	C	A	.	.	MAF_USDA=1.639
NC_035091.1	15078660	.	G	C	.	.	MAF_INRAE=9.494;MAF_USDA=30.0
NC_035091.1	15078666	.	T	A	.	.	MAF_USDA=1.639
NC_035091.1	15078684	.	A	T	.	.	MAF_INRAE=7.5;MAF_USDA=5.294
NC_035091.1	15078690	.	C	T	.	.	MAF_INRAE=47.468;MAF_USDA=48.824
NC_035091.1	15078695	.	G	A	.	.	MAF_USDA=10.417
NC_035091.1	15078733	.	G	A	.	.	MAF_INRAE=9.494;MAF_USDA=30.0
NC_035091.1	15078737	.	G	T	.	.	MAF_USDA=2.941
NC_035091.1	15078763	.	G	A	.	.	MAF_INRAE=6.667;MAF_USDA=4.118
NC_035091.1	15078874	.	T	C	.	.	MAF_USDA=29.878
NC_035091.1	15079023	.	A	G	.	.	MAF_INRAE=11.667;MAF_USDA=6.471
NC_035091.1	15079027	.	T	C	.	.	MAF_INRAE=8.861;MAF_USDA=30.0
NC_035091.1	15079087	.	G	A	.	.	MAF_USDA=4.118
NC_035091.1	15079095	.	C	T	.	.	MAF_INRAE=8.861;MAF_USDA=30.0
NC_035091.1	15079166	.	C	T	.	.	MAF_INRAE=3.165;MAF_USDA=24.706
NC_035091.1	15079168	.	C	A	.	.	MAF_INRAE=22.5;MAF_USDA=15.294
NC_035091.1	15079179	.	C	G	.	.	MAF_USDA=2.941
NC_035091.1	15079299	.	T	C	.	.	MAF_USDA=2.353
NC_035091.1	15079300	.	G	T	.	.	MAF_USDA=1.639
NC_035091.1	15079362	.	G	A	.	.	MAF_USDA=1.765
NC_035091.1	15079399	.	C	T	.	.	MAF_INRAE=8.861;MAF_USDA=30.0
NC_035091.1	15079452	.	C	T	.	.	MAF_USDA=2.459
NC_035091.1	15079457	.	C	T	.	.	MAF_USDA=10.588
NC_035091.1	15079567	.	T	C	.	.	MAF_USDA=10.417
NC_035091.1	15079596	.	G	A	.	.	MAF_INRAE=15.833;MAF_USDA=1.639
NC_035091.1	15079717	.	C	T	.	.	MAF_INRAE=42.105;MAF_USDA=21.176
NC_035091.1	15079725	.	G	A	.	.	MAF_INRAE=44.937;MAF_USDA=22.917
NC_035091.1	15079856	.	G	T	.	.	MAF_INRAE=7.5;MAF_USDA=4.706
NC_035091.1	15079923	.	C	A	.	.	MAF_USDA=1.639
NC_035091.1	15080027	.	C	T	.	.	MAF_USDA=3.279
NC_035091.1	15080134	.	G	T	.	.	MAF_INRAE=7.595
NC_035091.1	15080135	.	A	C	.	.	MAF_INRAE=3.333
NC_035091.1	15080136	.	G	C	.	.	MAF_INRAE=3.333
NC_035091.1	15080156	.	T	G	.	.	MAF_INRAE=26.667;MAF_USDA=20.588
NC_035091.1	15080211	.	A	G	.	.	MAF_INRAE=43.671;MAF_USDA=24.706
NC_035091.1	15080221	.	G	A	.	.	MAF_INRAE=32.911;MAF_USDA=28.235
NC_035091.1	15080239	.	C	T	.	.	MAF_USDA=1.639
NC_035091.1	15080248	.	A	G	.	.	MAF_INRAE=15.19;MAF_USDA=27.059
NC_035091.1	15080293	.	G	A	.	.	MAF_INRAE=26.667;MAF_USDA=21.176
NC_035091.1	15080311	.	G	A	.	.	MAF_USDA=3.529
NC_035091.1	15080427	.	C	T	.	.	MAF_USDA=2.459
NC_035091.1	15080446	.	G	T	.	.	MAF_USDA=2.459
NC_035091.1	15080459	.	A	G	.	.	MAF_INRAE=31.646;MAF_USDA=22.353
NC_035091.1	15080471	.	A	C	.	.	MAF_INRAE=3.165;MAF_USDA=24.706
NC_035091.1	15080545	.	A	C	.	.	MAF_USDA=2.083
NC_035091.1	15080615	.	C	T	.	.	MAF_INRAE=15.0;MAF_USDA=4.098
NC_035091.1	15080698	.	T	C	.	.	MAF_USDA=2.083
NC_035091.1	15080712	.	A	G	.	.	MAF_USDA=3.529
NC_035091.1	15080734	.	A	C	.	.	MAF_INRAE=3.165;MAF_USDA=25.294
NC_035091.1	15080904	.	A	C	.	.	MAF_INRAE=12.025;MAF_USDA=38.235
NC_035091.1	15080911	.	G	A	.	.	MAF_INRAE=12.025;MAF_USDA=37.647
NC_035091.1	15081052	.	C	A	.	.	MAF_INRAE=15.833;MAF_USDA=1.639
NC_035091.1	15081192	.	C	T	.	.	MAF_INRAE=15.0;MAF_USDA=12.941
NC_035091.1	15081234	.	T	G	.	.	MAF_USDA=1.639
NC_035091.1	15081244	.	A	G	.	.	MAF_USDA=1.639
NC_035091.1	15081347	.	T	C	.	.	MAF_USDA=2.941
NC_035091.1	15081386	.	G	T	.	.	MAF_INRAE=16.456;MAF_USDA=1.639
NC_035091.1	15081445	.	T	A	.	.	MAF_INRAE=12.658;MAF_USDA=31.765
NC_035091.1	15081557	.	G	T	.	.	MAF_INRAE=32.911;MAF_USDA=20.588
NC_035091.1	15081655	.	T	A	.	.	MAF_INRAE=43.038;MAF_USDA=18.824
NC_035091.1	15081656	.	T	A	.	.	MAF_INRAE=2.5;MAF_USDA=27.059
NC_035091.1	15081663	.	T	A	.	.	MAF_USDA=2.353
NC_035091.1	15081684	.	C	T	.	.	MAF_INRAE=31.646;MAF_USDA=21.765
NC_035091.1	15081735	.	T	G	.	.	MAF_INRAE=12.025;MAF_USDA=31.765
NC_035091.1	15081741	.	C	A	.	.	MAF_INRAE=12.025;MAF_USDA=30.588
NC_035091.1	15081870	.	T	G	.	.	MAF_INRAE=12.025;MAF_USDA=34.706
NC_035091.1	15081941	.	C	A	.	.	MAF_USDA=4.098
NC_035091.1	15082028	.	C	T	.	.	MAF_INRAE=5.063;MAF_USDA=2.353
NC_035091.1	15082172	.	A	G	.	.	MAF_INRAE=15.833;MAF_USDA=1.639
NC_035091.1	15082392	.	C	A	.	.	MAF_INRAE=6.667;MAF_USDA=1.765
NC_035091.1	15082585	.	C	T	.	.	MAF_INRAE=3.333;MAF_USDA=6.557
NC_035091.1	15082598	.	A	G	.	.	MAF_USDA=2.459
NC_035091.1	15082686	.	C	T	.	.	MAF_USDA=6.024
NC_035091.1	15082711	.	G	A	.	.	MAF_USDA=3.279
NC_035091.1	15082762	.	T	C	.	.	MAF_USDA=3.279
NC_035091.1	15082866	.	A	G	.	.	MAF_USDA=4.098
NC_035091.1	15082890	.	G	T	.	.	MAF_USDA=1.639
NC_035091.1	15082916	.	C	A	.	.	MAF_INRAE=8.333;MAF_USDA=1.765
NC_035091.1	15082953	.	A	G	.	.	MAF_INRAE=3.165;MAF_USDA=24.118
NC_035091.1	15083091	.	T	A	.	.	MAF_USDA=4.098
NC_035091.1	15083092	.	C	A	.	.	MAF_USDA=4.098
NC_035091.1	15083226	.	T	C	.	.	MAF_USDA=2.459
NC_035091.1	15083398	.	G	T	.	.	MAF_INRAE=31.013;MAF_USDA=30.0
NC_035091.1	15083464	.	C	T	.	.	MAF_INRAE=24.051;MAF_USDA=16.471
NC_035091.1	15083526	.	A	G	.	.	MAF_INRAE=3.165;MAF_USDA=24.706
NC_035091.1	15083612	.	T	A	.	.	MAF_USDA=8.333
NC_035091.1	15083691	.	G	A	.	.	MAF_INRAE=27.848;MAF_USDA=14.286
NC_035091.1	15085204	.	G	A	.	.	MAF_USDA=10.588
NC_035091.1	15085233	.	A	G	.	.	MAF_USDA=2.459
NC_035091.1	15085300	.	C	A	.	.	MAF_USDA=3.279
NC_035091.1	15085338	.	A	C	.	.	MAF_INRAE=17.722;MAF_USDA=2.459
NC_035091.1	15085370	.	G	T	.	.	MAF_INRAE=24.051;MAF_USDA=35.882
NC_035091.1	15085405	.	C	T	.	.	MAF_INRAE=24.051;MAF_USDA=37.647
NC_035091.1	15085417	.	G	A	.	.	MAF_USDA=3.279
NC_035091.1	15085441	.	G	A	.	.	MAF_INRAE=12.025
NC_035091.1	15085525	.	C	G	.	.	MAF_USDA=8.333
NC_035091.1	15085659	.	A	C	.	.	MAF_USDA=5.738
NC_035091.1	15085663	.	G	T	.	.	MAF_USDA=2.459
NC_035091.1	15085665	.	C	T	.	.	MAF_INRAE=44.937;MAF_USDA=35.417
NC_035091.1	15085701	.	G	C	.	.	MAF_INRAE=24.051;MAF_USDA=42.353
NC_035091.1	15085702	.	A	T	.	.	MAF_USDA=3.279
NC_035091.1	15085726	.	A	G	.	.	MAF_INRAE=24.051;MAF_USDA=36.471
NC_035091.1	15085734	.	C	A	.	.	MAF_USDA=10.417
NC_035091.1	15085779	.	G	A	.	.	MAF_USDA=3.279
NC_035091.1	15085854	.	T	A	.	.	MAF_INRAE=5.833
NC_035091.1	15085855	.	A	T	.	.	MAF_INRAE=24.051;MAF_USDA=38.235
NC_035091.1	15086031	.	C	A	.	.	MAF_INRAE=29.114;MAF_USDA=22.353
NC_035091.1	15086189	.	G	A	.	.	MAF_USDA=1.639
NC_035091.1	15086202	.	T	A	.	.	MAF_USDA=2.459
NC_035091.1	15086242	.	C	T	.	.	MAF_USDA=2.459
NC_035091.1	15086263	.	C	A	.	.	MAF_USDA=3.279
NC_035091.1	15086266	.	C	T	.	.	MAF_USDA=7.647
NC_035091.1	15086291	.	A	C	.	.	MAF_USDA=4.098
NC_035091.1	15086300	.	A	T	.	.	MAF_USDA=7.059
NC_035091.1	15086310	.	A	T	.	.	MAF_USDA=12.5
NC_035091.1	15086324	.	T	C	.	.	MAF_USDA=1.639
NC_035091.1	15086343	.	G	C	.	.	MAF_USDA=2.459
NC_035091.1	15086360	.	G	A	.	.	MAF_INRAE=43.038;MAF_USDA=27.083
NC_035091.1	15086431	.	A	C	.	.	MAF_INRAE=27.5;MAF_USDA=8.333
NC_035091.1	15086476	.	C	A	.	.	MAF_USDA=11.31
NC_035091.1	15086512	.	G	C	.	.	MAF_USDA=1.639
NC_035091.1	15086523	.	C	T	.	.	MAF_INRAE=24.684;MAF_USDA=34.706
NC_035091.1	15086555	.	G	T	.	.	MAF_INRAE=15.833;MAF_USDA=4.098
NC_035091.1	15086659	.	C	T	.	.	MAF_INRAE=15.0;MAF_USDA=3.279
NC_035091.1	15086712	.	G	A	.	.	MAF_USDA=4.918
NC_035091.1	15086762	.	C	T	.	.	MAF_USDA=1.639
NC_035091.1	15086763	.	G	A	.	.	MAF_INRAE=14.167;MAF_USDA=10.588
NC_035091.1	15086769	.	C	T	.	.	MAF_INRAE=3.333;MAF_USDA=7.377
NC_035091.1	15086776	.	G	A	.	.	MAF_INRAE=3.165;MAF_USDA=5.738
NC_035091.1	15086850	.	T	G	.	.	MAF_INRAE=11.667;MAF_USDA=7.647
NC_035091.1	15086861	.	A	G	.	.	MAF_INRAE=15.833;MAF_USDA=4.118
NC_035091.1	15086910	.	A	C	.	.	MAF_USDA=1.639
NC_035091.1	15086912	.	C	A	.	.	MAF_USDA=2.459
NC_035091.1	15086951	.	T	C	.	.	MAF_USDA=3.279
NC_035091.1	15086953	.	C	T	.	.	MAF_INRAE=24.051;MAF_USDA=40.588
NC_035091.1	15087001	.	G	T	.	.	MAF_INRAE=3.797;MAF_USDA=15.294
NC_035091.1	15087027	.	T	G	.	.	MAF_INRAE=4.167;MAF_USDA=9.016
NC_035091.1	15087199	.	C	T	.	.	MAF_INRAE=26.582;MAF_USDA=14.706
NC_035091.1	15087204	.	T	C	.	.	MAF_USDA=4.098
NC_035091.1	15087268	.	C	T	.	.	MAF_USDA=2.459
NC_035091.1	15087274	.	A	T	.	.	MAF_USDA=4.098
NC_035091.1	15087650	.	A	C	.	.	MAF_INRAE=2.5;MAF_USDA=20.833
NC_035091.1	15087654	.	C	A	.	.	MAF_USDA=5.294
NC_035091.1	15087662	.	G	T	.	.	MAF_USDA=3.279
NC_035091.1	15087738	.	G	A	.	.	MAF_USDA=2.459
NC_035091.1	15087981	.	A	G	.	.	MAF_INRAE=30.38;MAF_USDA=31.176
NC_035091.1	15088008	.	G	A	.	.	MAF_INRAE=5.263;MAF_USDA=14.583
NC_035091.1	15088038	.	A	G	.	.	MAF_USDA=3.279
NC_035091.1	15088157	.	G	A	.	.	MAF_USDA=4.098
NC_035091.1	15088183	.	T	G	.	.	MAF_INRAE=22.5;MAF_USDA=12.941
NC_035091.1	15088464	.	G	A	.	.	MAF_USDA=6.25
NC_035091.1	15088579	.	T	C	.	.	MAF_INRAE=11.667;MAF_USDA=6.557
NC_035091.1	15088593	.	T	C	.	.	MAF_INRAE=11.392;MAF_USDA=3.279
NC_035091.1	15088595	.	C	G	.	.	MAF_INRAE=10.0;MAF_USDA=3.279
NC_035091.1	15088640	.	A	G	.	.	MAF_INRAE=5.263;MAF_USDA=14.583
NC_035091.1	15088652	.	C	A	.	.	MAF_INRAE=10.759;MAF_USDA=14.286
NC_035091.1	15089331	.	A	T	.	.	MAF_INRAE=14.557;MAF_USDA=25.882
NC_035091.1	15089358	.	G	T	.	.	MAF_USDA=1.639
NC_035091.1	15089372	.	C	A	.	.	MAF_INRAE=15.833;MAF_USDA=13.529
NC_035091.1	15089433	.	A	G	.	.	MAF_USDA=2.459
NC_035091.1	15089520	.	A	G	.	.	MAF_INRAE=14.557;MAF_USDA=26.471
NC_035091.1	15089669	.	C	G	.	.	MAF_USDA=20.0
NC_035091.1	15089671	.	T	C	.	.	MAF_USDA=4.918
NC_035091.1	15089843	.	G	A	.	.	MAF_USDA=1.639
NC_035091.1	15090714	.	G	T	.	.	MAF_USDA=3.279
NC_035091.1	15090719	.	C	T	.	.	MAF_USDA=3.279
NC_035091.1	15090738	.	T	A	.	.	MAF_INRAE=5.263;MAF_USDA=15.882
NC_035091.1	15090775	.	A	T	.	.	MAF_INRAE=26.316;MAF_USDA=4.098
NC_035091.1	15091002	.	T	C	.	.	MAF_INRAE=11.667;MAF_USDA=6.471
NC_035091.1	15091019	.	C	G	.	.	MAF_USDA=4.098
NC_035091.1	15091022	.	T	C	.	.	MAF_USDA=4.918
NC_035091.1	15091027	.	A	C	.	.	MAF_USDA=4.918
NC_035091.1	15091029	.	T	C	.	.	MAF_USDA=4.098
NC_035091.1	15091037	.	G	A	.	.	MAF_USDA=2.459
NC_035091.1	15091058	.	C	A	.	.	MAF_INRAE=15.833;MAF_USDA=14.118
NC_035091.1	15091106	.	G	A	.	.	MAF_INRAE=14.557;MAF_USDA=23.529
NC_035091.1	15091171	.	A	T	.	.	MAF_USDA=3.529
NC_035091.1	15091215	.	G	A	.	.	MAF_INRAE=22.785;MAF_USDA=32.353
NC_035091.1	15091330	.	C	G	.	.	MAF_USDA=2.941
NC_035091.1	15091349	.	G	A	.	.	MAF_USDA=2.941
NC_035091.1	15091364	.	C	A	.	.	MAF_USDA=10.588
NC_035091.1	15091415	.	C	T	.	.	MAF_USDA=12.941
NC_035091.1	15091506	.	T	A	.	.	MAF_USDA=2.083
NC_035091.1	15096383	.	G	C	.	.	MAF_INRAE=4.167
NC_035091.1	15096465	.	G	C	.	.	MAF_INRAE=3.333
NC_035091.1	15096474	.	C	A	.	.	MAF_INRAE=3.333
NC_035091.1	15096501	.	T	A	.	.	MAF_INRAE=4.167
NC_035091.1	15096563	.	A	C	.	.	MAF_INRAE=14.167
NC_035091.1	15096821	.	C	G	.	.	MAF_INRAE=1.667
NC_035091.1	15096830	.	T	G	.	.	MAF_INRAE=4.167
NC_035091.1	15096907	.	C	T	.	.	MAF_USDA=3.279
NC_035091.1	15096934	.	T	C	.	.	MAF_USDA=3.333
NC_035091.1	15096965	.	A	C	.	.	MAF_INRAE=22.785
NC_035091.1	15097010	.	A	G	.	.	MAF_INRAE=3.165
NC_035091.1	15097025	.	A	G	.	.	MAF_USDA=3.279
NC_035091.1	15097045	.	G	A	.	.	MAF_USDA=3.279
NC_035091.1	15097056	.	C	T	.	.	MAF_INRAE=10.127;MAF_USDA=14.118
NC_035091.1	15097228	.	G	A	.	.	MAF_USDA=4.098
NC_035091.1	15097281	.	G	T	.	.	MAF_USDA=1.639
NC_035091.1	15097432	.	A	C	.	.	MAF_INRAE=2.5
NC_035091.1	15097561	.	G	T	.	.	MAF_USDA=1.639
NC_035091.1	15097649	.	G	C	.	.	MAF_USDA=4.098
NC_035091.1	15097671	.	C	T	.	.	MAF_USDA=1.639
NC_035091.1	15097706	.	G	A	.	.	MAF_INRAE=4.167
NC_035091.1	15097721	.	A	G	.	.	MAF_INRAE=22.785;MAF_USDA=34.706
NC_035091.1	15097725	.	A	G	.	.	MAF_INRAE=24.167;MAF_USDA=27.647
NC_035091.1	15097745	.	G	T	.	.	MAF_INRAE=19.62;MAF_USDA=27.647
NC_035091.1	15097814	.	C	A	.	.	MAF_INRAE=5.263;MAF_USDA=2.353
NC_035091.1	15097830	.	G	T	.	.	MAF_USDA=3.529
NC_035091.1	15097866	.	T	C	.	.	MAF_INRAE=22.785;MAF_USDA=31.765
NC_035091.1	15097867	.	G	A	.	.	MAF_USDA=1.639
NC_035091.1	15097906	.	A	C	.	.	MAF_INRAE=22.785;MAF_USDA=37.059
NC_035091.1	15098031	.	A	C	.	.	MAF_INRAE=22.152;MAF_USDA=34.706
NC_035091.1	15098049	.	C	T	.	.	MAF_INRAE=15.833;MAF_USDA=13.529
NC_035091.1	15098087	.	T	C	.	.	MAF_INRAE=20.253;MAF_USDA=27.647
NC_035091.1	15098094	.	T	A	.	.	MAF_INRAE=22.152;MAF_USDA=35.119
NC_035091.1	15098142	.	A	C	.	.	MAF_INRAE=15.833;MAF_USDA=12.5
NC_035091.1	15098157	.	G	A	.	.	MAF_USDA=10.119
NC_035091.1	15098158	.	C	G	.	.	MAF_INRAE=5.263
NC_035091.1	15098201	.	G	A	.	.	MAF_USDA=2.5
NC_035091.1	15098220	.	T	C	.	.	MAF_USDA=2.459
NC_035091.1	15098231	.	G	A	.	.	MAF_INRAE=31.579;MAF_USDA=13.69
NC_035091.1	15098853	.	T	G	.	.	MAF_INRAE=41.772;MAF_USDA=45.294
NC_035091.1	15098947	.	C	T	.	.	MAF_USDA=4.118
NC_035091.1	15098990	.	C	T	.	.	MAF_INRAE=24.051;MAF_USDA=45.833
NC_035091.1	15099027	.	T	C	.	.	MAF_INRAE=13.291;MAF_USDA=34.118
NC_035091.1	15099038	.	T	A	.	.	MAF_INRAE=5.263
NC_035091.1	15099066	.	C	T	.	.	MAF_USDA=1.639
NC_035091.1	15099072	.	A	C	.	.	MAF_INRAE=30.833;MAF_USDA=43.75
NC_035091.1	15099087	.	C	A	.	.	MAF_USDA=4.762
NC_035091.1	15099090	.	C	G	.	.	MAF_USDA=3.333
NC_035091.1	15099097	.	T	C	.	.	MAF_USDA=2.459
NC_035091.1	15099099	.	A	G	.	.	MAF_USDA=2.459
NC_035091.1	15099136	.	A	T	.	.	MAF_USDA=4.098
NC_035091.1	15099142	.	T	C	.	.	MAF_USDA=4.918
NC_035091.1	15099147	.	C	T	.	.	MAF_USDA=4.918
NC_035091.1	15099176	.	G	A	.	.	MAF_INRAE=48.333;MAF_USDA=35.882
NC_035091.1	15099184	.	G	T	.	.	MAF_USDA=4.098
NC_035091.1	15099185	.	T	C	.	.	MAF_USDA=4.098
NC_035091.1	15099186	.	A	C	.	.	MAF_USDA=4.098
NC_035091.1	15099194	.	C	T	.	.	MAF_USDA=4.098
NC_035091.1	15099204	.	T	C	.	.	MAF_USDA=3.279
NC_035091.1	15099211	.	G	A	.	.	MAF_USDA=3.279
NC_035091.1	15099218	.	T	G	.	.	MAF_USDA=3.279
NC_035091.1	15099223	.	G	T	.	.	MAF_USDA=3.279
NC_035091.1	15099235	.	G	T	.	.	MAF_USDA=2.5
NC_035091.1	15099271	.	C	T	.	.	MAF_INRAE=5.263;MAF_USDA=7.059
NC_035091.1	15099282	.	T	C	.	.	MAF_USDA=4.918
NC_035091.1	15099287	.	G	A	.	.	MAF_USDA=3.529
NC_035091.1	15099332	.	A	G	.	.	MAF_INRAE=3.797;MAF_USDA=23.214
NC_035091.1	15099392	.	G	A	.	.	MAF_INRAE=31.646;MAF_USDA=22.941
NC_035091.1	15099413	.	T	C	.	.	MAF_USDA=3.333
NC_035091.1	15099479	.	A	G	.	.	MAF_USDA=5.0
NC_035091.1	15100074	.	G	C	.	.	MAF_INRAE=21.519;MAF_USDA=15.882
NC_035091.1	15100152	.	G	A	.	.	MAF_USDA=3.279
NC_035091.1	15100209	.	T	G	.	.	MAF_INRAE=6.667;MAF_USDA=1.639
NC_035091.1	15100309	.	A	T	.	.	MAF_INRAE=15.0;MAF_USDA=4.098
NC_035091.1	15100324	.	A	G	.	.	MAF_USDA=2.459
NC_035091.1	15100353	.	C	T	.	.	MAF_INRAE=1.667
NC_035091.1	15100368	.	G	T	.	.	MAF_INRAE=15.0;MAF_USDA=1.639
NC_035091.1	15100432	.	A	G	.	.	MAF_INRAE=20.253;MAF_USDA=27.647
NC_035091.1	15100467	.	G	T	.	.	MAF_INRAE=5.263;MAF_USDA=35.417
NC_035091.1	15100478	.	C	A	.	.	MAF_INRAE=5.263;MAF_USDA=35.417
NC_035091.1	15100479	.	G	A	.	.	MAF_INRAE=26.316
NC_035091.1	15100504	.	T	C	.	.	MAF_INRAE=20.253;MAF_USDA=27.647
NC_035091.1	15100580	.	C	A	.	.	MAF_INRAE=34.81;MAF_USDA=21.176
NC_035091.1	15100636	.	C	A	.	.	MAF_INRAE=10.127;MAF_USDA=13.529
NC_035091.1	15100637	.	C	G	.	.	MAF_INRAE=11.667;MAF_USDA=13.529
NC_035091.1	15100663	.	G	A	.	.	MAF_USDA=3.529
NC_035091.1	15100684	.	G	A	.	.	MAF_INRAE=20.253;MAF_USDA=15.882
NC_035091.1	15100746	.	G	A	.	.	MAF_USDA=2.459
NC_035091.1	15100811	.	C	T	.	.	MAF_USDA=1.639
NC_035091.1	15100918	.	T	C	.	.	MAF_INRAE=22.785;MAF_USDA=34.706
NC_035091.1	15100948	.	G	A	.	.	MAF_INRAE=19.62;MAF_USDA=27.647
NC_035091.1	15100975	.	A	G	.	.	MAF_INRAE=23.418;MAF_USDA=31.765
NC_035091.1	15100978	.	C	A	.	.	MAF_USDA=3.279
NC_035091.1	15101006	.	G	A	.	.	MAF_USDA=2.083
NC_035091.1	15101023	.	T	A	.	.	MAF_INRAE=43.038;MAF_USDA=37.647
NC_035091.1	15101054	.	A	C	.	.	MAF_USDA=3.279
NC_035091.1	15101263	.	C	T	.	.	MAF_USDA=2.459
NC_035091.1	15101282	.	G	A	.	.	MAF_INRAE=10.759;MAF_USDA=13.529
NC_035091.1	15101328	.	G	T	.	.	MAF_INRAE=22.785;MAF_USDA=35.882
NC_035091.1	15101346	.	A	T	.	.	MAF_USDA=4.098
NC_035091.1	15101562	.	T	C	.	.	MAF_USDA=2.459
NC_035091.1	15101597	.	C	T	.	.	MAF_INRAE=21.053;MAF_USDA=3.279
NC_035091.1	15101640	.	T	C	.	.	MAF_INRAE=5.263;MAF_USDA=31.765
NC_035091.1	15101695	.	C	A	.	.	MAF_USDA=27.108
NC_035091.1	15102318	.	A	G	.	.	MAF_USDA=1.639
NC_035091.1	15102383	.	T	G	.	.	MAF_USDA=12.5
NC_035091.1	15102461	.	G	A	.	.	MAF_USDA=24.118
NC_035091.1	15102491	.	G	T	.	.	MAF_USDA=39.583
NC_035091.1	15102497	.	C	A	.	.	MAF_USDA=41.667
NC_035091.1	15102499	.	G	T	.	.	MAF_USDA=39.583
NC_035091.1	15102500	.	A	G	.	.	MAF_USDA=43.75
NC_035091.1	15102501	.	C	G	.	.	MAF_USDA=43.75
NC_035091.1	15102505	.	C	T	.	.	MAF_USDA=43.75
NC_035091.1	15102508	.	T	A	.	.	MAF_USDA=41.667
NC_035091.1	15102521	.	A	G	.	.	MAF_USDA=50.0
NC_035091.1	15102599	.	C	A	.	.	MAF_INRAE=11.667;MAF_USDA=5.952
NC_035091.1	15102630	.	C	A	.	.	MAF_INRAE=4.167;MAF_USDA=5.833
NC_035091.1	15102812	.	C	T	.	.	MAF_INRAE=21.667;MAF_USDA=14.754
NC_035091.1	15102821	.	T	C	.	.	MAF_USDA=3.529
NC_035091.1	15102851	.	C	A	.	.	MAF_USDA=1.639
NC_035091.1	15102871	.	T	A	.	.	MAF_USDA=3.279
NC_035091.1	15102962	.	G	A	.	.	MAF_USDA=1.639
NC_035091.1	15103015	.	A	C	.	.	MAF_INRAE=14.557;MAF_USDA=33.529
NC_035091.1	15103077	.	G	T	.	.	MAF_USDA=2.459
NC_035091.1	15103141	.	T	A	.	.	MAF_USDA=3.529
NC_035091.1	15103153	.	G	T	.	.	MAF_INRAE=14.557;MAF_USDA=32.353
NC_035091.1	15103257	.	A	T	.	.	MAF_INRAE=24.051;MAF_USDA=40.588
NC_035091.1	15103305	.	G	A	.	.	MAF_INRAE=5.063;MAF_USDA=6.471
NC_035091.1	15103306	.	G	T	.	.	MAF_INRAE=5.0;MAF_USDA=6.471
NC_035091.1	15103466	.	G	A	.	.	MAF_USDA=2.459
NC_035091.1	15103503	.	G	A	.	.	MAF_INRAE=20.253;MAF_USDA=15.294
NC_035091.1	15103548	.	G	A	.	.	MAF_INRAE=26.582;MAF_USDA=16.471
NC_035091.1	15103551	.	A	G	.	.	MAF_USDA=4.098
NC_035091.1	15103786	.	A	G	.	.	MAF_INRAE=7.5
NC_035091.1	15103787	.	A	C	.	.	MAF_INRAE=7.5;MAF_USDA=37.5
NC_035091.1	15103791	.	G	T	.	.	MAF_INRAE=8.333
NC_035091.1	15103792	.	A	G	.	.	MAF_INRAE=9.167;MAF_USDA=37.5
NC_035091.1	15103798	.	C	T	.	.	MAF_INRAE=8.333
NC_035091.1	15103803	.	T	C	.	.	MAF_INRAE=7.5;MAF_USDA=37.5
NC_035091.1	15103823	.	G	C	.	.	MAF_USDA=48.824
NC_035091.1	15103827	.	C	T	.	.	MAF_USDA=35.417
NC_035091.1	15103834	.	T	C	.	.	MAF_INRAE=10.833;MAF_USDA=37.5
NC_035091.1	15103863	.	A	G	.	.	MAF_INRAE=14.167
NC_035091.1	15103881	.	C	G	.	.	MAF_USDA=5.738
NC_035091.1	15103882	.	G	A	.	.	MAF_INRAE=14.167
NC_035091.1	15103912	.	G	A	.	.	MAF_INRAE=26.667
NC_035091.1	15103915	.	C	T	.	.	MAF_INRAE=26.667
NC_035091.1	15103919	.	A	G	.	.	MAF_INRAE=27.5
NC_035091.1	15103923	.	T	A	.	.	MAF_INRAE=25.0
NC_035091.1	15103927	.	A	C	.	.	MAF_INRAE=27.5
NC_035091.1	15103930	.	G	C	.	.	MAF_INRAE=27.5
NC_035091.1	15103951	.	T	C	.	.	MAF_INRAE=17.5
NC_035091.1	15103976	.	A	G	.	.	MAF_INRAE=8.333
NC_035091.1	15103981	.	T	A	.	.	MAF_INRAE=8.333
NC_035091.1	15103987	.	G	A	.	.	MAF_INRAE=9.167
NC_035091.1	15103997	.	T	C	.	.	MAF_INRAE=6.667
NC_035091.1	15104065	.	G	C	.	.	MAF_USDA=10.417
NC_035091.1	15104091	.	A	G	.	.	MAF_INRAE=44.304;MAF_USDA=30.0
NC_035091.1	15104136	.	A	C	.	.	MAF_USDA=3.279
NC_035091.1	15104253	.	A	G	.	.	MAF_INRAE=3.165
NC_035091.1	15104268	.	G	C	.	.	MAF_USDA=4.118
NC_035091.1	15104297	.	G	A	.	.	MAF_USDA=4.706
NC_035091.1	15104317	.	G	C	.	.	MAF_USDA=1.695
NC_035091.1	15105346	.	G	A	.	.	MAF_USDA=1.639
NC_035091.1	15105349	.	A	C	.	.	MAF_USDA=18.235
NC_035091.1	15105368	.	G	C	.	.	MAF_USDA=3.279
NC_035091.1	15105429	.	A	C	.	.	MAF_USDA=9.836
NC_035091.1	15105525	.	G	A	.	.	MAF_INRAE=5.263
NC_035091.1	15105729	.	C	T	.	.	MAF_USDA=4.098
NC_035091.1	15105774	.	A	G	.	.	MAF_INRAE=6.667
NC_035091.1	15105797	.	C	T	.	.	MAF_USDA=12.5
NC_035091.1	15105802	.	G	T	.	.	MAF_USDA=9.836
NC_035091.1	15105878	.	G	A	.	.	MAF_USDA=1.724
NC_035091.1	15105935	.	C	T	.	.	MAF_USDA=5.738
NC_035091.1	15105990	.	G	T	.	.	MAF_INRAE=3.165;MAF_USDA=25.294
NC_035091.1	15106000	.	C	T	.	.	MAF_INRAE=13.924;MAF_USDA=14.118
NC_035091.1	15106003	.	G	A	.	.	MAF_INRAE=31.013;MAF_USDA=15.294
NC_035091.1	15106067	.	A	G	.	.	MAF_USDA=1.639
NC_035091.1	15106077	.	T	A	.	.	MAF_INRAE=32.911;MAF_USDA=18.824
NC_035091.1	15106078	.	C	A	.	.	MAF_INRAE=30.0;MAF_USDA=18.824
NC_035091.1	15106081	.	G	A	.	.	MAF_USDA=2.459
NC_035091.1	15106082	.	G	A	.	.	MAF_USDA=2.459
NC_035091.1	15106096	.	T	G	.	.	MAF_USDA=2.459
NC_035091.1	15106155	.	G	A	.	.	MAF_USDA=2.083
NC_035091.1	15106175	.	C	T	.	.	MAF_INRAE=15.0;MAF_USDA=5.882
NC_035091.1	15106250	.	C	A	.	.	MAF_INRAE=15.833;MAF_USDA=1.639
NC_035091.1	15106251	.	C	A	.	.	MAF_INRAE=15.833;MAF_USDA=1.639
NC_035091.1	15106256	.	A	C	.	.	MAF_USDA=2.459
NC_035091.1	15106391	.	C	T	.	.	MAF_INRAE=44.937;MAF_USDA=41.667
NC_035091.1	15106400	.	G	A	.	.	MAF_INRAE=25.949;MAF_USDA=22.917
NC_035091.1	15106517	.	T	C	.	.	MAF_INRAE=1.667
NC_035091.1	15106541	.	C	T	.	.	MAF_INRAE=4.167
NC_035091.1	15106568	.	C	T	.	.	MAF_INRAE=25.949;MAF_USDA=22.917
NC_035091.1	15106659	.	T	C	.	.	MAF_INRAE=15.0;MAF_USDA=3.279
NC_035091.1	15106664	.	C	T	.	.	MAF_USDA=1.639
NC_035091.1	15106716	.	A	G	.	.	MAF_INRAE=13.333;MAF_USDA=30.588
NC_035091.1	15106727	.	T	A	.	.	MAF_INRAE=1.667
NC_035091.1	15106728	.	C	A	.	.	MAF_USDA=1.639
NC_035091.1	15106739	.	T	C	.	.	MAF_INRAE=15.833;MAF_USDA=5.882
NC_035091.1	15106752	.	CG	CA	.	.	MAF_USDA=6.25
NC_035091.1	15106835	.	G	A	.	.	MAF_USDA=17.647
NC_035091.1	15106860	.	A	G	.	.	MAF_INRAE=15.0;MAF_USDA=9.836
NC_035091.1	15106867	.	C	T	.	.	MAF_INRAE=5.263;MAF_USDA=7.647
NC_035091.1	15106868	.	G	A	.	.	MAF_USDA=4.918
NC_035091.1	15106975	.	C	A	.	.	MAF_USDA=6.25
NC_035091.1	15106976	.	A	C	.	.	MAF_USDA=6.25
NC_035091.1	15106996	.	G	A	.	.	MAF_USDA=3.333
NC_035091.1	15107010	.	G	C	.	.	MAF_USDA=3.571
NC_035091.1	15107020	.	G	T	.	.	MAF_USDA=6.667
NC_035091.1	15107242	.	G	T	.	.	MAF_USDA=3.279
NC_035091.1	15107336	.	A	G	.	.	MAF_USDA=1.667
NC_035091.1	15107463	.	C	T	.	.	MAF_INRAE=5.063
NC_035091.1	15107478	.	T	C	.	.	MAF_INRAE=25.949;MAF_USDA=10.588
NC_035091.1	15107502	.	C	T	.	.	MAF_USDA=4.098
NC_035091.1	15107529	.	C	G	.	.	MAF_USDA=4.098
NC_035091.1	15107656	.	G	A,C	.	.	MAF_INRAE=5.263;MAF_USDA=10.417
NC_035091.1	15107679	.	A	T	.	.	MAF_USDA=3.279
NC_035091.1	15107728	.	C	T	.	.	MAF_USDA=3.279
NC_035091.1	15107746	.	T	G	.	.	MAF_INRAE=25.949;MAF_USDA=32.941
NC_035091.1	15107761	.	C	G	.	.	MAF_INRAE=14.167;MAF_USDA=3.279
NC_035091.1	15107774	.	G	T	.	.	MAF_INRAE=3.165;MAF_USDA=8.824
NC_035091.1	15107777	.	A	T	.	.	MAF_USDA=3.279
NC_035091.1	15107913	.	A	C	.	.	MAF_USDA=22.917
NC_035091.1	15107917	.	A	G	.	.	MAF_USDA=18.75
NC_035091.1	15109070	.	C	T	.	.	MAF_USDA=26.087
NC_035091.1	15109071	.	G	A	.	.	MAF_USDA=21.739
NC_035091.1	15109280	.	C	T	.	.	MAF_INRAE=9.167;MAF_USDA=11.31
NC_035091.1	15109319	.	A	G	.	.	MAF_USDA=9.524
NC_035091.1	15109321	.	A	G	.	.	MAF_INRAE=2.5
NC_035091.1	15109413	.	A	T	.	.	MAF_INRAE=26.582;MAF_USDA=32.353
NC_035091.1	15109417	.	A	G	.	.	MAF_USDA=2.941
NC_035091.1	15109418	.	C	T	.	.	MAF_INRAE=26.582;MAF_USDA=32.941
NC_035091.1	15109456	.	G	T	.	.	MAF_INRAE=26.582;MAF_USDA=31.765
NC_035091.1	15109462	.	C	A	.	.	MAF_USDA=12.353
NC_035091.1	15109466	.	A	G	.	.	MAF_INRAE=22.5;MAF_USDA=15.882
NC_035091.1	15109472	.	TC	TT	.	.	MAF_USDA=6.25
NC_035091.1	15109473	.	C	T	.	.	MAF_INRAE=10.0
NC_035091.1	15109474	.	C	T	.	.	MAF_USDA=28.824
NC_035091.1	15109475	.	C	T	.	.	MAF_USDA=28.824
NC_035091.1	15109520	.	A	T	.	.	MAF_INRAE=15.0;MAF_USDA=6.471
NC_035091.1	15109537	.	A	T	.	.	MAF_USDA=4.918
NC_035091.1	15109544	.	C	A	.	.	MAF_USDA=3.279
NC_035091.1	15109637	.	G	A	.	.	MAF_INRAE=3.165
NC_035091.1	15109655	.	G	A	.	.	MAF_USDA=3.279
NC_035091.1	15109735	.	G	A	.	.	MAF_USDA=10.417
NC_035091.1	15109750	.	C	T	.	.	MAF_INRAE=3.165
NC_035091.1	15109862	.	T	C	.	.	MAF_INRAE=27.215;MAF_USDA=34.118
NC_035091.1	15109995	.	C	T	.	.	MAF_INRAE=11.667;MAF_USDA=12.353
NC_035091.1	15110004	.	T	A	.	.	MAF_INRAE=5.0;MAF_USDA=4.918
NC_035091.1	15110079	.	C	G	.	.	MAF_INRAE=15.0;MAF_USDA=37.059
NC_035091.1	15110106	.	A	T	.	.	MAF_INRAE=30.833;MAF_USDA=17.059
NC_035091.1	15110113	.	T	C	.	.	MAF_USDA=1.639
NC_035091.1	15110150	.	A	C	.	.	MAF_INRAE=23.333;MAF_USDA=35.294
NC_035091.1	15110227	.	C	A	.	.	MAF_INRAE=47.5;MAF_USDA=24.118
NC_035091.1	15110231	.	G	T	.	.	MAF_INRAE=37.5;MAF_USDA=48.235
NC_035091.1	15110235	.	C	A	.	.	MAF_USDA=4.918
NC_035091.1	15110236	.	G	A	.	.	MAF_USDA=14.118
NC_035091.1	15110248	.	T	A	.	.	MAF_USDA=4.918
NC_035091.1	15110312	.	G	A	.	.	MAF_INRAE=15.0;MAF_USDA=1.639
NC_035091.1	15110315	.	T	A	.	.	MAF_USDA=28.824
NC_035091.1	15110317	.	A	G	.	.	MAF_USDA=8.235
NC_035091.1	15110326	.	G	T	.	.	MAF_USDA=20.588
NC_035091.1	15110359	.	G	A	.	.	MAF_USDA=20.588
NC_035091.1	15110390	.	T	C	.	.	MAF_INRAE=5.833
NC_035091.1	15110445	.	C	T	.	.	MAF_USDA=20.833
NC_035091.1	15111318	.	CGACA	CGACT	.	.	MAF_USDA=29.167
NC_035091.1	15111336	.	G	A	.	.	MAF_USDA=4.098
NC_035091.1	15111366	.	T	C	.	.	MAF_USDA=5.738
NC_035091.1	15111519	.	G	A	.	.	MAF_INRAE=30.0;MAF_USDA=23.529
NC_035091.1	15111567	.	G	T	.	.	MAF_INRAE=25.949;MAF_USDA=32.941
NC_035091.1	15111646	.	A	G	.	.	MAF_INRAE=25.949;MAF_USDA=32.353
NC_035091.1	15111733	.	A	C	.	.	MAF_INRAE=14.167;MAF_USDA=4.098
NC_035091.1	15111737	.	G	C	.	.	MAF_INRAE=14.167;MAF_USDA=3.279
NC_035091.1	15111744	.	A	G	.	.	MAF_INRAE=14.167;MAF_USDA=2.459
NC_035091.1	15111746	.	C	T	.	.	MAF_INRAE=14.167;MAF_USDA=2.459
NC_035091.1	15111749	.	C	T	.	.	MAF_INRAE=14.167;MAF_USDA=3.279
NC_035091.1	15111798	.	T	A	.	.	MAF_INRAE=10.526
NC_035091.1	15111877	.	C	G	.	.	MAF_INRAE=28.481;MAF_USDA=14.706
NC_035091.1	15111910	.	A	C	.	.	MAF_USDA=1.639
NC_035091.1	15111921	.	C	A	.	.	MAF_USDA=2.459
NC_035091.1	15112051	.	G	A	.	.	MAF_USDA=3.279
NC_035091.1	15112114	.	A	T	.	.	MAF_USDA=10.588
NC_035091.1	15112122	.	G	T	.	.	MAF_USDA=2.459
NC_035091.1	15112294	.	A	G	.	.	MAF_USDA=12.941
NC_035091.1	15112350	.	T	A	.	.	MAF_USDA=12.941
NC_035091.1	15112352	.	G	A	.	.	MAF_USDA=12.941
NC_035091.1	15112363	.	C	A	.	.	MAF_USDA=12.941
NC_035091.1	15112379	.	C	A	.	.	MAF_INRAE=25.949;MAF_USDA=17.059
NC_035091.1	15112380	.	T	G	.	.	MAF_INRAE=22.5;MAF_USDA=17.059
NC_035091.1	15112394	.	G	A	.	.	MAF_INRAE=37.342;MAF_USDA=26.471
NC_035091.1	15112413	.	A	T	.	.	MAF_INRAE=11.667;MAF_USDA=7.647
NC_035091.1	15112473	.	A	G	.	.	MAF_USDA=10.417
NC_035091.1	15112512	.	T	C	.	.	MAF_USDA=3.279
NC_035091.1	15112651	.	G	T	.	.	MAF_USDA=5.882
NC_035091.1	15112884	.	A	T	.	.	MAF_INRAE=27.215;MAF_USDA=41.765
NC_035091.1	15113254	.	C	G	.	.	MAF_USDA=9.412
NC_035091.1	15113255	.	T	G	.	.	MAF_INRAE=15.833;MAF_USDA=5.882
NC_035091.1	15113281	.	T	G	.	.	MAF_USDA=4.098
NC_035091.1	15113361	.	G	C	.	.	MAF_USDA=4.098
NC_035091.1	15113373	.	T	C	.	.	MAF_USDA=13.529
NC_035091.1	15113568	.	G	T	.	.	MAF_USDA=14.583
NC_035091.1	15113600	.	T	C	.	.	MAF_INRAE=34.81;MAF_USDA=29.412
NC_035091.1	15113740	.	C	G	.	.	MAF_INRAE=29.747;MAF_USDA=31.765
NC_035091.1	15113744	.	C	T	.	.	MAF_USDA=1.639
NC_035091.1	15113997	.	A	G	.	.	MAF_USDA=1.639
NC_035091.1	15114131	.	T	C	.	.	MAF_INRAE=9.494;MAF_USDA=3.279
NC_035091.1	15114147	.	A	T	.	.	MAF_USDA=4.098
NC_035091.1	15114167	.	C	T	.	.	MAF_INRAE=3.165
NC_035091.1	15114230	.	C	T	.	.	MAF_INRAE=31.013;MAF_USDA=10.0
NC_035091.1	15114238	.	A	T	.	.	MAF_USDA=10.588
NC_035091.1	15114490	.	C	G	.	.	MAF_INRAE=13.333;MAF_USDA=12.941
NC_035091.1	15114769	.	G	T	.	.	MAF_USDA=2.459
NC_035091.1	15114850	.	A	C	.	.	MAF_INRAE=37.975;MAF_USDA=42.353
NC_035091.1	15115031	.	A	G	.	.	MAF_USDA=2.459
NC_035091.1	15115041	.	T	A	.	.	MAF_USDA=7.647
NC_035091.1	15115069	.	T	A	.	.	MAF_INRAE=40.506;MAF_USDA=20.0
NC_035091.1	15115070	.	A	T	.	.	MAF_INRAE=28.481;MAF_USDA=22.941
NC_035091.1	15115195	.	C	A	.	.	MAF_INRAE=25.949;MAF_USDA=10.656
NC_035091.1	15115252	.	C	T	.	.	MAF_USDA=3.279
NC_035091.1	15115291	.	C	A	.	.	MAF_INRAE=6.667
NC_035091.1	15115482	.	C	T	.	.	MAF_INRAE=14.167;MAF_USDA=12.941
NC_035091.1	15115627	.	G	C	.	.	MAF_INRAE=22.785;MAF_USDA=41.176
NC_035091.1	15115650	.	C	T	.	.	MAF_USDA=1.639
NC_035091.1	15115685	.	C	T	.	.	MAF_USDA=1.639
NC_035091.1	15115693	.	T	C	.	.	MAF_INRAE=17.089;MAF_USDA=39.881
NC_035091.1	15115824	.	A	G	.	.	MAF_INRAE=44.937;MAF_USDA=24.706
NC_035091.1	15115851	.	C	A	.	.	MAF_INRAE=3.165
NC_035091.1	15115979	.	T	A	.	.	MAF_INRAE=15.0;MAF_USDA=7.059
NC_035091.1	15116002	.	C	T	.	.	MAF_USDA=7.377
NC_035091.1	15116043	.	C	T	.	.	MAF_INRAE=10.526;MAF_USDA=25.294
NC_035091.1	15116209	.	G	A	.	.	MAF_INRAE=25.316;MAF_USDA=10.588
NC_035091.1	15116220	.	G	T	.	.	MAF_INRAE=5.263;MAF_USDA=6.471
NC_035091.1	15116222	.	T	A	.	.	MAF_USDA=1.639
NC_035091.1	15116227	.	G	C	.	.	MAF_USDA=4.098
NC_035091.1	15116256	.	T	C	.	.	MAF_INRAE=15.833;MAF_USDA=4.098
NC_035091.1	15116333	.	T	C	.	.	MAF_INRAE=22.152;MAF_USDA=41.176
NC_035091.1	15116339	.	G	A	.	.	MAF_INRAE=16.456;MAF_USDA=3.279
NC_035091.1	15116560	.	A	G	.	.	MAF_USDA=6.471
NC_035091.1	15116613	.	C	T	.	.	MAF_INRAE=29.747;MAF_USDA=13.529
NC_035091.1	15116645	.	C	T	.	.	MAF_USDA=15.574
NC_035091.1	15116656	.	C	T	.	.	MAF_USDA=12.295
NC_035091.1	15116691	.	C	T	.	.	MAF_USDA=13.115
NC_035091.1	15116697	.	C	G	.	.	MAF_USDA=13.115
NC_035091.1	15116748	.	T	C	.	.	MAF_USDA=13.934
NC_035091.1	15116768	.	A	G	.	.	MAF_USDA=11.475
NC_035091.1	15116775	.	A	C	.	.	MAF_USDA=14.754
NC_035091.1	15116776	.	A	G	.	.	MAF_USDA=12.295
NC_035091.1	15116877	.	A	C	.	.	MAF_INRAE=6.667;MAF_USDA=17.059
NC_035091.1	15116906	.	A	C	.	.	MAF_INRAE=22.785;MAF_USDA=40.0
NC_035091.1	15116923	.	G	A	.	.	MAF_USDA=3.279
NC_035091.1	15116947	.	G	A	.	.	MAF_USDA=3.279
NC_035091.1	15117175	.	C	T	.	.	MAF_USDA=1.639
NC_035091.1	15117211	.	C	T	.	.	MAF_USDA=2.459
NC_035091.1	15117214	.	C	T	.	.	MAF_INRAE=22.152;MAF_USDA=41.765
NC_035091.1	15117250	.	C	T	.	.	MAF_INRAE=16.456;MAF_USDA=4.098
NC_035091.1	15117266	.	C	T	.	.	MAF_INRAE=16.456
NC_035091.1	15117426	.	G	A	.	.	MAF_USDA=3.279
NC_035091.1	15117444	.	C	T	.	.	MAF_USDA=4.098
NC_035091.1	15117582	.	C	T	.	.	MAF_INRAE=15.0;MAF_USDA=1.639
NC_035091.1	15117633	.	T	C	.	.	MAF_INRAE=3.165;MAF_USDA=8.235
NC_035091.1	15117746	.	T	A	.	.	MAF_USDA=2.459
NC_035091.1	15117991	.	G	T	.	.	MAF_INRAE=7.5;MAF_USDA=8.333
NC_035091.1	15117992	.	G	T	.	.	MAF_INRAE=7.5;MAF_USDA=7.831
NC_035091.1	15117999	.	A	G	.	.	MAF_INRAE=3.333;MAF_USDA=3.279
NC_035091.1	15118010	.	C	T	.	.	MAF_INRAE=22.152;MAF_USDA=23.529
NC_035091.1	15118012	.	G	A	.	.	MAF_INRAE=15.833;MAF_USDA=1.639
NC_035091.1	15118092	.	C	T	.	.	MAF_INRAE=15.833
NC_035091.1	15118226	.	C	T	.	.	MAF_INRAE=6.667
NC_035091.1	15118416	.	C	T	.	.	MAF_USDA=3.279
NC_035091.1	15118725	.	T	G	.	.	MAF_USDA=12.5
NC_035091.1	15118789	.	T	C	.	.	MAF_USDA=2.083
NC_035091.1	15118790	.	A	C	.	.	MAF_USDA=31.25
NC_035091.1	15120278	.	G	A	.	.	MAF_USDA=1.639
NC_035091.1	15120316	.	T	C	.	.	MAF_INRAE=26.316;MAF_USDA=9.412
NC_035091.1	15120327	.	C	T	.	.	MAF_USDA=9.016
NC_035091.1	15120330	.	G	T	.	.	MAF_USDA=8.197
NC_035091.1	15120331	.	C	G	.	.	MAF_USDA=8.197
NC_035091.1	15120345	.	A	G	.	.	MAF_USDA=7.377
NC_035091.1	15120351	.	A	G	.	.	MAF_USDA=8.197
NC_035091.1	15120353	.	A	G	.	.	MAF_USDA=8.197
NC_035091.1	15120355	.	C	A	.	.	MAF_INRAE=1.667
NC_035091.1	15120372	.	T	C	.	.	MAF_USDA=4.918
NC_035091.1	15120374	.	C	G	.	.	MAF_USDA=5.882
NC_035091.1	15120376	.	G	A	.	.	MAF_USDA=4.098
NC_035091.1	15120380	.	A	G	.	.	MAF_USDA=12.941
NC_035091.1	15120381	.	G	T	.	.	MAF_INRAE=40.833;MAF_USDA=20.588
NC_035091.1	15120384	.	A	T	.	.	MAF_USDA=2.459
NC_035091.1	15120426	.	C	T	.	.	MAF_INRAE=10.833;MAF_USDA=1.639
NC_035091.1	15120452	.	T	C	.	.	MAF_USDA=4.098
NC_035091.1	15120488	.	C	T	.	.	MAF_INRAE=15.0;MAF_USDA=3.279
NC_035091.1	15120629	.	T	C,*	.	.	MAF_INRAE=42.105;MAF_USDA=10.588
NC_035091.1	15120630	.	G	A	.	.	MAF_USDA=20.0
NC_035091.1	15120631	.	C	A	.	.	MAF_USDA=20.0
NC_035091.1	15120675	.	T	C	.	.	MAF_USDA=10.588
NC_035091.1	15120853	.	G	T	.	.	MAF_USDA=6.25
NC_035091.1	15120879	.	A	C	.	.	MAF_USDA=10.588
NC_035091.1	15120920	.	T	A	.	.	MAF_USDA=1.667
NC_035091.1	15120944	.	C	A	.	.	MAF_USDA=4.918
NC_035091.1	15121015	.	C	T	.	.	MAF_USDA=3.529
NC_035091.1	15121075	.	C	T	.	.	MAF_INRAE=15.833
NC_035091.1	15121232	.	T	C	.	.	MAF_INRAE=40.506;MAF_USDA=45.882
NC_035091.1	15121235	.	G	T	.	.	MAF_USDA=4.098
NC_035091.1	15121244	.	C	G	.	.	MAF_USDA=1.639
NC_035091.1	15121280	.	A	G	.	.	MAF_INRAE=6.329;MAF_USDA=1.639
NC_035091.1	15121286	.	G	T	.	.	MAF_INRAE=41.139;MAF_USDA=20.588
NC_035091.1	15121316	.	T	G	.	.	MAF_USDA=4.098
NC_035091.1	15121334	.	C	A	.	.	MAF_INRAE=40.506;MAF_USDA=35.882
NC_035091.1	15121373	.	C	T	.	.	MAF_INRAE=40.506;MAF_USDA=45.294
NC_035091.1	15121426	.	C	T	.	.	MAF_INRAE=18.354;MAF_USDA=26.471
NC_035091.1	15121429	.	T	C	.	.	MAF_INRAE=40.833;MAF_USDA=30.588
NC_035091.1	15121458	.	T	C	.	.	MAF_USDA=10.0
NC_035091.1	15121470	.	G	A	.	.	MAF_INRAE=15.0;MAF_USDA=3.279
NC_035091.1	15121528	.	G	A	.	.	MAF_USDA=6.557
NC_035091.1	15121572	.	C	A	.	.	MAF_USDA=10.0
NC_035091.1	15121585	.	C	A	.	.	MAF_USDA=7.377
NC_035091.1	15121612	.	G	A	.	.	MAF_USDA=10.0
NC_035091.1	15121779	.	C	A	.	.	MAF_INRAE=6.329;MAF_USDA=3.279
NC_035091.1	15121984	.	G	A	.	.	MAF_INRAE=18.354;MAF_USDA=22.131
NC_035091.1	15121989	.	G	A	.	.	MAF_USDA=1.765
NC_035091.1	15122066	.	T	C	.	.	MAF_USDA=10.119
NC_035091.1	15122092	.	A	C	.	.	MAF_INRAE=6.329;MAF_USDA=2.459
NC_035091.1	15122113	.	G	A	.	.	MAF_USDA=4.918
NC_035091.1	15122163	.	C	T	.	.	MAF_INRAE=11.667;MAF_USDA=6.471
NC_035091.1	15122190	.	C	T	.	.	MAF_USDA=1.639
NC_035091.1	15122210	.	C	T	.	.	MAF_USDA=10.417
NC_035091.1	15122211	.	C	T	.	.	MAF_USDA=10.417
NC_035091.1	15122284	.	G	A	.	.	MAF_USDA=29.167
NC_035091.1	15122331	.	T	G	.	.	MAF_INRAE=21.053
NC_035091.1	15122410	.	G	A	.	.	MAF_USDA=1.639
NC_035091.1	15122431	.	C	T	.	.	MAF_INRAE=20.833;MAF_USDA=18.852
NC_035091.1	15122440	.	C	T	.	.	MAF_USDA=1.639
NC_035091.1	15122470	.	G	A	.	.	MAF_INRAE=20.0;MAF_USDA=18.852
NC_035091.1	15122609	.	A	G	.	.	MAF_USDA=17.059
NC_035091.1	15122783	.	A	C	.	.	MAF_USDA=3.279
NC_035091.1	15122886	.	C	A	.	.	MAF_USDA=2.459
NC_035091.1	15122996	.	G	C	.	.	MAF_USDA=5.294
NC_035091.1	15123014	.	A	C	.	.	MAF_INRAE=2.5;MAF_USDA=27.083
NC_035091.1	15123134	.	A	G	.	.	MAF_INRAE=41.667;MAF_USDA=31.765
NC_035091.1	15123145	.	G	A	.	.	MAF_USDA=4.167
NC_035091.1	15123181	.	A	G	.	.	MAF_USDA=29.167
NC_035091.1	15123242	.	T	C	.	.	MAF_USDA=21.176
NC_035091.1	15123259	.	A	T	.	.	MAF_USDA=28.235
NC_035091.1	15123263	.	C	T	.	.	MAF_USDA=27.647
NC_035091.1	15123266	.	C	T	.	.	MAF_USDA=1.639
NC_035091.1	15123267	.	A	T	.	.	MAF_USDA=29.412
NC_035091.1	15123271	.	A	G	.	.	MAF_USDA=23.529
NC_035091.1	15123286	.	G	A	.	.	MAF_USDA=21.311
NC_035091.1	15123288	.	C	A	.	.	MAF_USDA=22.951
NC_035091.1	15123291	.	T	G	.	.	MAF_USDA=30.0
NC_035091.1	15123299	.	G	C	.	.	MAF_USDA=22.951
NC_035091.1	15123302	.	T	G	.	.	MAF_USDA=22.131
NC_035091.1	15123303	.	G	T	.	.	MAF_USDA=21.311
NC_035091.1	15123317	.	G	A	.	.	MAF_INRAE=15.833
NC_035091.1	15123343	.	C	A	.	.	MAF_INRAE=4.167
NC_035091.1	15123388	.	C	T	.	.	MAF_USDA=3.279
NC_035091.1	15123422	.	C	A	.	.	MAF_INRAE=35.833;MAF_USDA=48.361
NC_035091.1	15123608	.	G	T	.	.	MAF_USDA=1.639
NC_035091.1	15123770	.	A	G	.	.	MAF_INRAE=25.833;MAF_USDA=45.882
NC_035091.1	15123900	.	G	A	.	.	MAF_USDA=4.098
NC_035091.1	15123908	.	C	T	.	.	MAF_USDA=1.639
NC_035091.1	15124049	.	A	G	.	.	MAF_USDA=2.5
NC_035091.1	15124067	.	G	A	.	.	MAF_INRAE=23.333;MAF_USDA=11.475
NC_035091.1	15124089	.	C	T	.	.	MAF_INRAE=15.833;MAF_USDA=1.639
NC_035091.1	15124110	.	C	T	.	.	MAF_INRAE=1.667
NC_035091.1	15124219	.	GTTTTGGCAG	GTTTTGGCAT	.	.	MAF_USDA=43.75
NC_035091.1	15124304	.	T	G	.	.	MAF_USDA=1.639
NC_035091.1	15124367	.	A	T	.	.	MAF_INRAE=5.833;MAF_USDA=3.279
NC_035091.1	15124427	.	C	G	.	.	MAF_USDA=1.639
NC_035091.1	15124546	.	A	G	.	.	MAF_INRAE=19.167;MAF_USDA=46.471
NC_035091.1	15124552	.	G	T	.	.	MAF_INRAE=2.5
NC_035091.1	15124690	.	G	A	.	.	MAF_INRAE=13.333;MAF_USDA=3.279
NC_035091.1	15124732	.	C	A	.	.	MAF_USDA=31.25
NC_035091.1	15124777	.	T	G	.	.	MAF_USDA=2.976
NC_035091.1	15124785	.	C	T	.	.	MAF_USDA=1.667
NC_035091.1	15124947	.	T	C	.	.	MAF_USDA=3.529
NC_035091.1	15125004	.	G	A	.	.	MAF_USDA=14.583
NC_035091.1	15125042	.	A	C	.	.	MAF_INRAE=18.333;MAF_USDA=40.588
NC_035091.1	15125153	.	C	A	.	.	MAF_INRAE=9.167;MAF_USDA=20.0
NC_035091.1	15125154	.	A	G	.	.	MAF_INRAE=9.167;MAF_USDA=20.0
NC_035091.1	15125155	.	G	T	.	.	MAF_USDA=10.588
NC_035091.1	15125183	.	G	A	.	.	MAF_INRAE=1.667
NC_035091.1	15125475	.	A	C	.	.	MAF_INRAE=2.5
NC_035091.1	15125506	.	A	G	.	.	MAF_USDA=3.279
NC_035091.1	15125533	.	C	T	.	.	MAF_USDA=1.639
NC_035091.1	15125583	.	A	G	.	.	MAF_INRAE=11.667;MAF_USDA=22.951
NC_035091.1	15125617	.	G	A	.	.	MAF_INRAE=21.667;MAF_USDA=14.118
NC_035091.1	15125691	.	A	C	.	.	MAF_INRAE=11.667;MAF_USDA=21.765
NC_035091.1	15125790	.	A	G	.	.	MAF_INRAE=16.667;MAF_USDA=29.412
NC_035091.1	15125958	.	A	G	.	.	MAF_USDA=1.639
NC_035091.1	15125992	.	G	A	.	.	MAF_INRAE=17.5;MAF_USDA=35.294
NC_035091.1	15126273	.	G	T	.	.	MAF_INRAE=11.667;MAF_USDA=12.941
NC_035091.1	15126301	.	T	C	.	.	MAF_INRAE=9.167;MAF_USDA=9.412
NC_035091.1	15126346	.	C	A	.	.	MAF_USDA=12.941
NC_035091.1	15126359	.	T	C	.	.	MAF_USDA=1.639
NC_035091.1	15126419	.	A	C	.	.	MAF_INRAE=5.833;MAF_USDA=4.918
NC_035091.1	15126424	.	T	G	.	.	MAF_USDA=11.765
NC_035091.1	15126474	.	G	A	.	.	MAF_USDA=3.279
NC_035091.1	15126520	.	T	C	.	.	MAF_USDA=11.31
NC_035091.1	15126587	.	C	T	.	.	MAF_USDA=10.714
NC_035091.1	15126623	.	T	A	.	.	MAF_USDA=2.459
NC_035091.1	15126692	.	A	G	.	.	MAF_USDA=11.176
NC_035091.1	15126716	.	C	T	.	.	MAF_USDA=18.824
NC_035091.1	15126718	.	G	A	.	.	MAF_USDA=34.118
NC_035091.1	15126719	.	G	T	.	.	MAF_USDA=34.118
NC_035091.1	15126738	.	T	C	.	.	MAF_USDA=27.049
NC_035091.1	15126770	.	T	A	.	.	MAF_USDA=16.393
NC_035091.1	15126774	.	C	A	.	.	MAF_USDA=12.941
NC_035091.1	15126806	.	C	T	.	.	MAF_USDA=5.738
NC_035091.1	15126818	.	T	A	.	.	MAF_USDA=10.656
NC_035091.1	15126827	.	G	A	.	.	MAF_USDA=1.639
NC_035091.1	15126862	.	G	T	.	.	MAF_USDA=18.75
NC_035091.1	15126863	.	G	A	.	.	MAF_USDA=18.75
NC_035091.1	15126870	.	C	A	.	.	MAF_USDA=14.583
NC_035091.1	15128783	.	A	G	.	.	MAF_INRAE=2.5
NC_035091.1	15128818	.	C	A	.	.	MAF_USDA=35.882
NC_035091.1	15128852	.	G	A	.	.	MAF_USDA=4.706
NC_035091.1	15128873	.	G	T	.	.	MAF_USDA=1.639
NC_035091.1	15128896	.	T	G	.	.	MAF_USDA=1.639
NC_035091.1	15128935	.	A	G	.	.	MAF_USDA=1.639
NC_035091.1	15129338	.	G	C	.	.	MAF_USDA=35.882
NC_035091.1	15129470	.	C	G	.	.	MAF_INRAE=39.167;MAF_USDA=24.118
NC_035091.1	15129624	.	T	C	.	.	MAF_USDA=2.353
NC_035091.1	15129638	.	T	C	.	.	MAF_USDA=4.918
NC_035091.1	15129745	.	G	C	.	.	MAF_USDA=2.459
NC_035091.1	15129773	.	C	T	.	.	MAF_USDA=2.459
NC_035091.1	15129817	.	C	T	.	.	MAF_INRAE=9.494;MAF_USDA=11.765
NC_035091.1	15129937	.	G	A	.	.	MAF_USDA=3.333
NC_035091.1	15129963	.	C	A	.	.	MAF_USDA=2.941
NC_035091.1	15129988	.	A	C	.	.	MAF_USDA=1.639
NC_035091.1	15130010	.	A	C	.	.	MAF_USDA=1.639
NC_035091.1	15130024	.	T	G	.	.	MAF_USDA=1.639
NC_035091.1	15130117	.	A	T	.	.	MAF_INRAE=5.263;MAF_USDA=6.471
NC_035091.1	15130126	.	G	A	.	.	MAF_USDA=2.459
NC_035091.1	15130166	.	T	A	.	.	MAF_USDA=2.459
NC_035091.1	15130294	.	A	G	.	.	MAF_INRAE=20.886;MAF_USDA=32.353
NC_035091.1	15130335	.	G	T	.	.	MAF_INRAE=5.263;MAF_USDA=14.583
NC_035091.1	15130568	.	G	A	.	.	MAF_USDA=1.667
NC_035091.1	15130570	.	T	A	.	.	MAF_USDA=1.667
NC_035091.1	15130601	.	C	A	.	.	MAF_INRAE=15.833;MAF_USDA=13.333
NC_035091.1	15130609	.	G	A	.	.	MAF_USDA=1.639
NC_035091.1	15130701	.	G	A	.	.	MAF_INRAE=15.0;MAF_USDA=2.459
NC_035091.1	15130735	.	G	T	.	.	MAF_INRAE=27.848;MAF_USDA=18.235
NC_035091.1	15130789	.	T	C	.	.	MAF_USDA=1.639
NC_035091.1	15130890	.	T	C	.	.	MAF_USDA=4.918
NC_035091.1	15130892	.	C	T	.	.	MAF_INRAE=25.316;MAF_USDA=25.882
NC_035091.1	15130975	.	A	C	.	.	MAF_USDA=11.176
NC_035091.1	15131014	.	T	C	.	.	MAF_USDA=4.167
NC_035091.1	15131133	.	A	T	.	.	MAF_INRAE=18.987;MAF_USDA=17.213
NC_035091.1	15131146	.	A	G	.	.	MAF_INRAE=15.0;MAF_USDA=3.279
NC_035091.1	15131156	.	C	T	.	.	MAF_INRAE=2.532;MAF_USDA=21.176
NC_035091.1	15131191	.	G	A	.	.	MAF_USDA=2.459
NC_035091.1	15131221	.	A	G	.	.	MAF_INRAE=25.949;MAF_USDA=38.235
NC_035091.1	15131280	.	G	A	.	.	MAF_INRAE=18.333;MAF_USDA=9.412
NC_035091.1	15131298	.	G	C	.	.	MAF_USDA=1.639
NC_035091.1	15131321	.	G	A	.	.	MAF_INRAE=26.582;MAF_USDA=14.118
NC_035091.1	15131330	.	A	T	.	.	MAF_INRAE=9.494;MAF_USDA=9.016
NC_035091.1	15131356	.	G	A	.	.	MAF_INRAE=26.582;MAF_USDA=12.941
NC_035091.1	15131372	.	G	A	.	.	MAF_USDA=2.459
NC_035091.1	15131373	.	C	T	.	.	MAF_INRAE=26.582;MAF_USDA=12.941
NC_035091.1	15131464	.	C	T	.	.	MAF_INRAE=50.0;MAF_USDA=27.647
NC_035091.1	15131551	.	C	T	.	.	MAF_INRAE=49.367;MAF_USDA=27.059
NC_035091.1	15131570	.	C	T	.	.	MAF_USDA=4.098
NC_035091.1	15131621	.	A	G	.	.	MAF_INRAE=24.684;MAF_USDA=15.294
NC_035091.1	15131737	.	T	A	.	.	MAF_INRAE=15.0;MAF_USDA=2.459
NC_035091.1	15131800	.	T	C	.	.	MAF_INRAE=49.367;MAF_USDA=24.706
NC_035091.1	15131835	.	A	T	.	.	MAF_USDA=22.941
NC_035091.1	15131850	.	T	C	.	.	MAF_INRAE=41.139;MAF_USDA=32.353
NC_035091.1	15131860	.	A	T	.	.	MAF_USDA=20.0
NC_035091.1	15131923	.	A	G	.	.	MAF_USDA=3.279
NC_035091.1	15131952	.	A	T	.	.	MAF_INRAE=8.333;MAF_USDA=1.639
NC_035091.1	15131959	.	A	T	.	.	MAF_USDA=1.639
NC_035091.1	15132024	.	A	G	.	.	MAF_USDA=4.118
NC_035091.1	15132094	.	A	C	.	.	MAF_INRAE=46.203;MAF_USDA=26.471
NC_035091.1	15132098	.	T	G	.	.	MAF_USDA=6.557
NC_035091.1	15132106	.	A	C	.	.	MAF_INRAE=15.0;MAF_USDA=28.235
NC_035091.1	15132141	.	T	G	.	.	MAF_USDA=3.279
NC_035091.1	15132285	.	G	A	.	.	MAF_USDA=47.917
NC_035091.1	15132360	.	T	C	.	.	MAF_USDA=39.583
NC_035091.1	15132464	.	G	T	.	.	MAF_USDA=16.667
NC_035091.1	15132530	.	T	G	.	.	MAF_USDA=29.167
NC_035091.1	15132542	.	C	A	.	.	MAF_USDA=47.917
NC_035091.1	15132678	.	T	C	.	.	MAF_USDA=1.639
NC_035091.1	15132684	.	G	A	.	.	MAF_INRAE=20.253;MAF_USDA=35.294
NC_035091.1	15132689	.	C	T	.	.	MAF_INRAE=5.263;MAF_USDA=14.583
NC_035091.1	15132694	.	C	T	.	.	MAF_USDA=5.882
NC_035091.1	15132725	.	A	G	.	.	MAF_INRAE=9.494;MAF_USDA=3.333
NC_035091.1	15132742	.	G	A	.	.	MAF_INRAE=38.333;MAF_USDA=21.429
NC_035091.1	15132798	.	C	A	.	.	MAF_USDA=4.118
NC_035091.1	15132883	.	C	T	.	.	MAF_INRAE=23.333;MAF_USDA=12.5
NC_035091.1	15132907	.	T	G	.	.	MAF_INRAE=5.263;MAF_USDA=14.583
NC_035091.1	15132942	.	G	A	.	.	MAF_INRAE=18.333;MAF_USDA=13.115
NC_035091.1	15132965	.	G	A	.	.	MAF_INRAE=23.333;MAF_USDA=16.471
NC_035091.1	15133018	.	G	A	.	.	MAF_INRAE=39.241;MAF_USDA=42.353
NC_035091.1	15133036	.	A	G	.	.	MAF_USDA=4.098
NC_035091.1	15133084	.	T	C	.	.	MAF_INRAE=39.241;MAF_USDA=44.706
NC_035091.1	15133097	.	A	C	.	.	MAF_USDA=1.639
NC_035091.1	15133184	.	A	C	.	.	MAF_INRAE=42.405;MAF_USDA=40.0
NC_035091.1	15133194	.	A	G	.	.	MAF_INRAE=5.063;MAF_USDA=2.459
NC_035091.1	15133204	.	G	T	.	.	MAF_USDA=2.459
NC_035091.1	15133255	.	T	G	.	.	MAF_INRAE=5.063;MAF_USDA=2.459
NC_035091.1	15133286	.	G	T	.	.	MAF_INRAE=23.333;MAF_USDA=17.059
NC_035091.1	15133352	.	A	G	.	.	MAF_INRAE=5.063
NC_035091.1	15133355	.	A	G	.	.	MAF_INRAE=25.0;MAF_USDA=48.235
NC_035091.1	15133376	.	G	A	.	.	MAF_USDA=6.557
NC_035091.1	15133389	.	C	T	.	.	MAF_INRAE=20.886;MAF_USDA=11.176
NC_035091.1	15133401	.	G	A	.	.	MAF_INRAE=15.833;MAF_USDA=8.197
NC_035091.1	15133409	.	T	A	.	.	MAF_USDA=1.639
NC_035091.1	15133441	.	G	A	.	.	MAF_INRAE=4.167;MAF_USDA=10.588
NC_035091.1	15133471	.	C	T	.	.	MAF_USDA=3.279
NC_035091.1	15133505	.	T	G	.	.	MAF_INRAE=5.263;MAF_USDA=5.882
NC_035091.1	15133545	.	G	A	.	.	MAF_USDA=2.459
NC_035091.1	15133557	.	C	A	.	.	MAF_INRAE=9.494;MAF_USDA=4.098
NC_035091.1	15133611	.	G	A	.	.	MAF_INRAE=15.0;MAF_USDA=2.459
NC_035091.1	15133623	.	G	A	.	.	MAF_USDA=1.639
NC_035091.1	15133626	.	T	C	.	.	MAF_INRAE=40.506;MAF_USDA=23.529
NC_035091.1	15133699	.	A	T	.	.	MAF_INRAE=37.5;MAF_USDA=22.941
NC_035091.1	15133714	.	C	A	.	.	MAF_INRAE=37.5;MAF_USDA=37.059
NC_035091.1	15133826	.	T	C	.	.	MAF_INRAE=40.0;MAF_USDA=27.647
NC_035091.1	15133851	.	A	G	.	.	MAF_INRAE=15.0;MAF_USDA=1.639
NC_035091.1	15133861	.	A	C	.	.	MAF_USDA=4.118
NC_035091.1	15133938	.	C	T	.	.	MAF_INRAE=15.0;MAF_USDA=9.412
NC_035091.1	15133941	.	C	T	.	.	MAF_USDA=2.459
NC_035091.1	15133946	.	C	A	.	.	MAF_USDA=6.557
NC_035091.1	15133962	.	G	T	.	.	MAF_INRAE=9.494;MAF_USDA=4.098
NC_035091.1	15133972	.	A	C	.	.	MAF_USDA=5.738
NC_035091.1	15133985	.	C	A	.	.	MAF_INRAE=29.114;MAF_USDA=17.647
NC_035091.1	15134119	.	C	T	.	.	MAF_USDA=1.639
NC_035091.1	15134207	.	C	A	.	.	MAF_USDA=5.294
NC_035091.1	15134217	.	G	A	.	.	MAF_USDA=1.639
NC_035091.1	15134282	.	A	C	.	.	MAF_USDA=4.098
NC_035091.1	15134304	.	T	C	.	.	MAF_USDA=1.639
NC_035091.1	15134496	.	A	G	.	.	MAF_USDA=2.459
NC_035091.1	15134655	.	G	A	.	.	MAF_INRAE=27.848;MAF_USDA=30.0
NC_035091.1	15134695	.	T	C	.	.	MAF_INRAE=18.354;MAF_USDA=18.852
NC_035091.1	15134696	.	G	T	.	.	MAF_USDA=4.098
NC_035091.1	15134698	.	A	T	.	.	MAF_INRAE=17.5;MAF_USDA=18.235
NC_035091.1	15134742	.	T	A	.	.	MAF_INRAE=20.253;MAF_USDA=27.059
NC_035091.1	15134754	.	C	A	.	.	MAF_INRAE=5.263;MAF_USDA=14.583
NC_035091.1	15134786	.	G	T	.	.	MAF_USDA=3.279
NC_035091.1	15134793	.	C	A	.	.	MAF_USDA=15.574
NC_035091.1	15134858	.	G	A	.	.	MAF_USDA=1.639
NC_035091.1	15134862	.	A	G	.	.	MAF_USDA=1.639
NC_035091.1	15134954	.	G	T	.	.	MAF_USDA=11.364
NC_035091.1	15134999	.	A	G	.	.	MAF_INRAE=37.975;MAF_USDA=21.176
NC_035091.1	15135081	.	A	G	.	.	MAF_INRAE=20.253;MAF_USDA=32.941
NC_035091.1	15135107	.	T	G	.	.	MAF_INRAE=17.5;MAF_USDA=9.016
NC_035091.1	15135144	.	C	A	.	.	MAF_USDA=1.639
NC_035091.1	15135194	.	T	G	.	.	MAF_INRAE=5.0
NC_035091.1	15135197	.	A	G	.	.	MAF_USDA=1.639
NC_035091.1	15135199	.	C	A	.	.	MAF_USDA=1.639
NC_035091.1	15135200	.	A	C	.	.	MAF_USDA=1.639
NC_035091.1	15135270	.	C	T	.	.	MAF_INRAE=10.127;MAF_USDA=10.0
NC_035091.1	15135302	.	G	T	.	.	MAF_INRAE=5.063;MAF_USDA=4.098
NC_035091.1	15135309	.	G	C	.	.	MAF_INRAE=17.089;MAF_USDA=7.059
NC_035091.1	15135357	.	T	C	.	.	MAF_INRAE=29.114;MAF_USDA=21.765
NC_035091.1	15135382	.	T	C	.	.	MAF_USDA=6.557
NC_035091.1	15135425	.	G	A	.	.	MAF_INRAE=39.873;MAF_USDA=37.647
NC_035091.1	15135430	.	A	C	.	.	MAF_INRAE=16.456;MAF_USDA=14.583
NC_035091.1	15135435	.	G	A	.	.	MAF_INRAE=6.667
NC_035091.1	15135457	.	C	A	.	.	MAF_INRAE=20.833
NC_035091.1	15135508	.	A	G	.	.	MAF_USDA=4.118
NC_035091.1	15135514	.	G	T	.	.	MAF_INRAE=5.063;MAF_USDA=3.279
NC_035091.1	15135519	.	C	A	.	.	MAF_INRAE=6.667
NC_035091.1	15135608	.	C	A	.	.	MAF_USDA=1.639
NC_035091.1	15135705	.	A	T	.	.	MAF_INRAE=23.418;MAF_USDA=26.22
NC_035091.1	15135715	.	G	A	.	.	MAF_INRAE=31.646;MAF_USDA=46.386
NC_035091.1	15135755	.	T	A	.	.	MAF_INRAE=41.772;MAF_USDA=24.118
NC_035091.1	15135768	.	A	G	.	.	MAF_INRAE=6.667;MAF_USDA=5.738
NC_035091.1	15135825	.	G	A	.	.	MAF_INRAE=25.949;MAF_USDA=46.471
NC_035091.1	15135828	.	T	C	.	.	MAF_USDA=4.918
NC_035091.1	15135846	.	T	C	.	.	MAF_USDA=1.639
NC_035091.1	15135847	.	A	G	.	.	MAF_USDA=1.639
NC_035091.1	15135852	.	C	G	.	.	MAF_INRAE=10.526
NC_035091.1	15135861	.	A	C	.	.	MAF_INRAE=25.833;MAF_USDA=43.75
NC_035091.1	15135868	.	T	G	.	.	MAF_INRAE=37.5;MAF_USDA=43.75
NC_035091.1	15135888	.	T	A	.	.	MAF_INRAE=15.833;MAF_USDA=7.377
NC_035091.1	15135889	.	T	C	.	.	MAF_INRAE=15.833;MAF_USDA=7.377
NC_035091.1	15135906	.	C	A	.	.	MAF_USDA=8.333
NC_035091.1	15135972	.	C	T	.	.	MAF_USDA=8.197
NC_035091.1	15135986	.	C	A	.	.	MAF_INRAE=18.333;MAF_USDA=10.656
NC_035091.1	15136015	.	G	A	.	.	MAF_INRAE=6.962;MAF_USDA=5.882
NC_035091.1	15136103	.	G	A	.	.	MAF_USDA=3.279
NC_035091.1	15136139	.	C	A	.	.	MAF_INRAE=3.333;MAF_USDA=3.279
NC_035091.1	15136176	.	C	T	.	.	MAF_INRAE=10.526;MAF_USDA=8.197
NC_035091.1	15136327	.	A	T	.	.	MAF_INRAE=25.0;MAF_USDA=15.574
NC_035091.1	15136385	.	C	T	.	.	MAF_INRAE=5.063;MAF_USDA=6.557
NC_035091.1	15136489	.	C	A	.	.	MAF_USDA=4.098
NC_035091.1	15136549	.	C	T	.	.	MAF_INRAE=5.696;MAF_USDA=4.706
NC_035091.1	15136599	.	G	A	.	.	MAF_INRAE=6.962;MAF_USDA=5.294
NC_035091.1	15136611	.	G	C	.	.	MAF_INRAE=25.949;MAF_USDA=17.647
NC_035091.1	15136637	.	A	T	.	.	MAF_INRAE=5.063;MAF_USDA=3.279
NC_035091.1	15136644	.	G	T	.	.	MAF_INRAE=34.81;MAF_USDA=22.941
NC_035091.1	15136876	.	G	C	.	.	MAF_INRAE=10.526
NC_035091.1	15136943	.	C	A	.	.	MAF_INRAE=17.5;MAF_USDA=7.377
NC_035091.1	15136992	.	T	C	.	.	MAF_USDA=47.917
NC_035091.1	15137031	.	C	T	.	.	MAF_USDA=2.459
NC_035091.1	15137040	.	C	G	.	.	MAF_INRAE=4.43;MAF_USDA=2.459
NC_035091.1	15137060	.	T	G	.	.	MAF_USDA=18.033
NC_035091.1	15137065	.	T	A	.	.	MAF_INRAE=3.333
NC_035091.1	15137066	.	A	C	.	.	MAF_INRAE=3.333
NC_035091.1	15137106	.	A	C	.	.	MAF_INRAE=5.263;MAF_USDA=14.583
NC_035091.1	15137114	.	C	A	.	.	MAF_USDA=5.738
NC_035091.1	15137115	.	A	T	.	.	MAF_USDA=5.882
NC_035091.1	15137164	.	C	A	.	.	MAF_USDA=1.639
NC_035091.1	15137171	.	G	A	.	.	MAF_USDA=20.0
NC_035091.1	15137203	.	A	C	.	.	MAF_INRAE=4.43;MAF_USDA=3.333
NC_035091.1	15137215	.	G	A	.	.	MAF_INRAE=6.962;MAF_USDA=5.294
NC_035091.1	15137234	.	T	C	.	.	MAF_USDA=13.934
NC_035091.1	15137286	.	T	G	.	.	MAF_INRAE=18.354;MAF_USDA=14.583
NC_035091.1	15137303	.	G	A	.	.	MAF_INRAE=6.667;MAF_USDA=9.412
NC_035091.1	15137308	.	A	C	.	.	MAF_INRAE=25.316;MAF_USDA=43.75
NC_035091.1	15137341	.	C	G	.	.	MAF_USDA=1.639
NC_035091.1	15137362	.	G	T	.	.	MAF_INRAE=25.316
NC_035091.1	15137375	.	C	T	.	.	MAF_INRAE=25.316;MAF_USDA=44.118
NC_035091.1	15137419	.	C	T	.	.	MAF_INRAE=27.848;MAF_USDA=21.176
NC_035091.1	15137511	.	A	C	.	.	MAF_INRAE=27.848;MAF_USDA=25.294
NC_035091.1	15137521	.	C	G	.	.	MAF_INRAE=9.494;MAF_USDA=5.738
NC_035091.1	15137562	.	G	A	.	.	MAF_INRAE=2.5;MAF_USDA=1.639
NC_035091.1	15137571	.	C	A	.	.	MAF_INRAE=5.063;MAF_USDA=4.098
NC_035091.1	15137611	.	G	A	.	.	MAF_INRAE=5.063
NC_035091.1	15137671	.	T	A	.	.	MAF_INRAE=18.333;MAF_USDA=9.836
NC_035091.1	15137676	.	C	A	.	.	MAF_INRAE=22.785;MAF_USDA=17.647
NC_035091.1	15137684	.	A	G	.	.	MAF_INRAE=22.785;MAF_USDA=17.647
NC_035091.1	15137692	.	T	C	.	.	MAF_INRAE=22.152;MAF_USDA=17.647
NC_035091.1	15137693	.	G	A	.	.	MAF_INRAE=6.667;MAF_USDA=10.0
NC_035091.1	15137711	.	C	T	.	.	MAF_INRAE=6.962;MAF_USDA=5.882
NC_035091.1	15137732	.	T	C	.	.	MAF_INRAE=25.316;MAF_USDA=30.0
NC_035091.1	15137734	.	C	T	.	.	MAF_INRAE=47.5;MAF_USDA=31.765
NC_035091.1	15137741	.	C	T	.	.	MAF_USDA=1.639
NC_035091.1	15137754	.	G	A	.	.	MAF_USDA=1.639
NC_035091.1	15137759	.	T	C	.	.	MAF_USDA=3.279
NC_035091.1	15137763	.	G	C	.	.	MAF_INRAE=10.833;MAF_USDA=1.639
NC_035091.1	15137778	.	G	A	.	.	MAF_INRAE=14.557;MAF_USDA=10.588
NC_035091.1	15137783	.	A	T	.	.	MAF_INRAE=17.089;MAF_USDA=14.583
NC_035091.1	15137784	.	T	A	.	.	MAF_INRAE=15.833;MAF_USDA=14.583
NC_035091.1	15137801	.	C	T	.	.	MAF_USDA=9.016
NC_035091.1	15137972	.	A	T	.	.	MAF_USDA=1.639
NC_035091.1	15138016	.	C	A	.	.	MAF_INRAE=43.038;MAF_USDA=33.529
NC_035091.1	15138032	.	G	T	.	.	MAF_INRAE=46.203;MAF_USDA=25.294
NC_035091.1	15138088	.	T	C	.	.	MAF_USDA=17.647
NC_035091.1	15138089	.	G	A	.	.	MAF_USDA=33.529
NC_035091.1	15138091	.	A	G	.	.	MAF_USDA=4.098
NC_035091.1	15138112	.	A	G	.	.	MAF_INRAE=11.392;MAF_USDA=9.836
NC_035091.1	15138114	.	T	A	.	.	MAF_INRAE=48.333;MAF_USDA=28.235
NC_035091.1	15138116	.	T	C	.	.	MAF_INRAE=11.667;MAF_USDA=8.235
NC_035091.1	15138121	.	C	T	.	.	MAF_INRAE=46.835;MAF_USDA=30.0
NC_035091.1	15138153	.	G	A	.	.	MAF_USDA=1.639
NC_035091.1	15138165	.	A	C	.	.	MAF_INRAE=11.667;MAF_USDA=8.235
NC_035091.1	15138170	.	C	T	.	.	MAF_INRAE=9.494;MAF_USDA=3.279
NC_035091.1	15138210	.	A	G	.	.	MAF_INRAE=1.667
NC_035091.1	15138212	.	T	A	.	.	MAF_INRAE=1.667
NC_035091.1	15138219	.	G	C	.	.	MAF_INRAE=2.5;MAF_USDA=2.459
NC_035091.1	15138286	.	C	T	.	.	MAF_INRAE=6.667;MAF_USDA=11.765
NC_035091.1	15138403	.	G	A	.	.	MAF_USDA=1.667
NC_035091.1	15138406	.	A	G	.	.	MAF_INRAE=21.053;MAF_USDA=10.119
NC_035091.1	15138474	.	C	T	.	.	MAF_USDA=1.639
NC_035091.1	15138555	.	C	T	.	.	MAF_USDA=5.294
NC_035091.1	15138606	.	C	T	.	.	MAF_USDA=1.639
NC_035091.1	15138649	.	C	T	.	.	MAF_INRAE=47.468;MAF_USDA=34.706
NC_035091.1	15138679	.	C	A	.	.	MAF_INRAE=47.468;MAF_USDA=35.119
NC_035091.1	15138691	.	G	A	.	.	MAF_INRAE=46.835;MAF_USDA=35.714
NC_035091.1	15138758	.	A	G	.	.	MAF_INRAE=34.177;MAF_USDA=23.529
NC_035091.1	15138797	.	C	T	.	.	MAF_USDA=11.765
NC_035091.1	15138858	.	A	G	.	.	MAF_INRAE=26.667;MAF_USDA=31.765
NC_035091.1	15138870	.	C	A	.	.	MAF_INRAE=47.468;MAF_USDA=44.706
NC_035091.1	15138871	.	T	G	.	.	MAF_USDA=1.639
NC_035091.1	15138886	.	T	G	.	.	MAF_INRAE=17.722;MAF_USDA=10.714
NC_035091.1	15138889	.	G	A	.	.	MAF_USDA=8.235
NC_035091.1	15138892	.	G	T	.	.	MAF_USDA=8.235
NC_035091.1	15138915	.	C	T	.	.	MAF_INRAE=11.667;MAF_USDA=11.765
NC_035091.1	15138918	.	G	T	.	.	MAF_INRAE=29.747;MAF_USDA=46.471
NC_035091.1	15138922	.	A	C	.	.	MAF_INRAE=11.667;MAF_USDA=13.529
NC_035091.1	15138923	.	G	T	.	.	MAF_INRAE=11.667;MAF_USDA=13.529
NC_035091.1	15138932	.	A	T	.	.	MAF_INRAE=5.063;MAF_USDA=2.459
NC_035091.1	15138934	.	A	C	.	.	MAF_INRAE=12.5;MAF_USDA=9.412
NC_035091.1	15138951	.	C	T	.	.	MAF_USDA=8.434
NC_035091.1	15138953	.	C	T	.	.	MAF_USDA=6.78
NC_035091.1	15138969	.	C	A	.	.	MAF_INRAE=35.833;MAF_USDA=31.928
NC_035091.1	15138974	.	A	C	.	.	MAF_INRAE=35.833;MAF_USDA=25.904
NC_035091.1	15138990	.	G	T	.	.	MAF_USDA=12.5
NC_035091.1	15138996	.	C	G	.	.	MAF_USDA=8.333
NC_035091.1	15138997	.	G	T	.	.	MAF_USDA=47.917
NC_035091.1	15139012	.	T	G	.	.	MAF_USDA=25.0
NC_035091.1	15139233	.	A	G	.	.	MAF_USDA=2.459
NC_035091.1	15139243	.	C	T	.	.	MAF_USDA=2.459
NC_035091.1	15139278	.	T	G	.	.	MAF_INRAE=3.333;MAF_USDA=3.279
NC_035091.1	15139316	.	C	T	.	.	MAF_USDA=1.639
NC_035091.1	15139324	.	C	T	.	.	MAF_INRAE=3.333;MAF_USDA=16.471
NC_035091.1	15139348	.	G	T	.	.	MAF_INRAE=18.354;MAF_USDA=20.588
NC_035091.1	15139349	.	T	G	.	.	MAF_INRAE=14.167;MAF_USDA=2.083
NC_035091.1	15139377	.	A	T	.	.	MAF_INRAE=18.354;MAF_USDA=20.588
NC_035091.1	15139416	.	T	G	.	.	MAF_INRAE=11.667;MAF_USDA=8.824
NC_035091.1	15139450	.	T	C	.	.	MAF_USDA=6.557
NC_035091.1	15139547	.	T	C	.	.	MAF_INRAE=15.833;MAF_USDA=1.639
NC_035091.1	15139565	.	C	T	.	.	MAF_USDA=5.294
NC_035091.1	15139666	.	G	A	.	.	MAF_USDA=1.639
NC_035091.1	15139781	.	G	C	.	.	MAF_USDA=7.647
NC_035091.1	15139798	.	G	A	.	.	MAF_USDA=2.941
NC_035091.1	15139839	.	C	T	.	.	MAF_INRAE=5.063
NC_035091.1	15139854	.	A	G	.	.	MAF_INRAE=46.835;MAF_USDA=42.941
NC_035091.1	15139893	.	G	C	.	.	MAF_INRAE=22.152;MAF_USDA=17.059
NC_035091.1	15139915	.	G	T	.	.	MAF_USDA=1.639
NC_035091.1	15139971	.	G	A	.	.	MAF_INRAE=17.722;MAF_USDA=12.353
NC_035091.1	15139978	.	C	T	.	.	MAF_USDA=1.639
NC_035091.1	15139993	.	A	T	.	.	MAF_INRAE=24.167;MAF_USDA=34.706
NC_035091.1	15140020	.	T	G	.	.	MAF_INRAE=13.291;MAF_USDA=13.529
NC_035091.1	15140033	.	G	T	.	.	MAF_INRAE=46.835;MAF_USDA=48.235
NC_035091.1	15140062	.	C	A	.	.	MAF_INRAE=6.667
NC_035091.1	15140091	.	T	A	.	.	MAF_INRAE=46.835;MAF_USDA=42.941
NC_035091.1	15140096	.	G	T	.	.	MAF_USDA=7.377
NC_035091.1	15140111	.	C	T	.	.	MAF_INRAE=46.835;MAF_USDA=42.941
NC_035091.1	15140125	.	G	A	.	.	MAF_INRAE=10.127;MAF_USDA=14.118
NC_035091.1	15140166	.	C	A	.	.	MAF_INRAE=21.519;MAF_USDA=37.647
NC_035091.1	15140193	.	G	T	.	.	MAF_INRAE=12.658;MAF_USDA=14.118
NC_035091.1	15140198	.	A	C	.	.	MAF_INRAE=3.333
NC_035091.1	15140199	.	C	A	.	.	MAF_INRAE=45.833;MAF_USDA=45.882
NC_035091.1	15140222	.	G	A	.	.	MAF_INRAE=46.835;MAF_USDA=42.941
NC_035091.1	15140243	.	G	T	.	.	MAF_INRAE=5.063;MAF_USDA=4.098
NC_035091.1	15140302	.	C	T	.	.	MAF_USDA=1.639
NC_035091.1	15140307	.	C	T	.	.	MAF_INRAE=26.667;MAF_USDA=8.235
NC_035091.1	15140332	.	C	A	.	.	MAF_INRAE=46.835;MAF_USDA=44.118
NC_035091.1	15140361	.	C	T	.	.	MAF_USDA=4.098
NC_035091.1	15140404	.	C	T	.	.	MAF_USDA=3.279
NC_035091.1	15140408	.	T	C	.	.	MAF_INRAE=10.833;MAF_USDA=3.529
NC_035091.1	15140420	.	C	A	.	.	MAF_INRAE=10.127;MAF_USDA=12.941
NC_035091.1	15140448	.	G	A	.	.	MAF_INRAE=3.333;MAF_USDA=12.353
NC_035091.1	15140496	.	C	T	.	.	MAF_INRAE=10.127;MAF_USDA=11.765
NC_035091.1	15140527	.	G	C	.	.	MAF_INRAE=9.494;MAF_USDA=5.738
NC_035091.1	15140528	.	C	T	.	.	MAF_INRAE=46.835;MAF_USDA=44.706
NC_035091.1	15140652	.	C	G	.	.	MAF_INRAE=47.468;MAF_USDA=47.059
NC_035091.1	15140657	.	G	A	.	.	MAF_USDA=3.529
NC_035091.1	15140703	.	A	T	.	.	MAF_USDA=4.098
NC_035091.1	15140735	.	T	G	.	.	MAF_USDA=5.294
NC_035091.1	15140753	.	A	G	.	.	MAF_USDA=6.25
NC_035091.1	15140767	.	C	A	.	.	MAF_INRAE=10.833;MAF_USDA=3.529
NC_035091.1	15140780	.	G	A	.	.	MAF_INRAE=13.291;MAF_USDA=13.529
NC_035091.1	15140796	.	G	C	.	.	MAF_INRAE=29.114;MAF_USDA=32.941
NC_035091.1	15140898	.	A	T	.	.	MAF_INRAE=10.833;MAF_USDA=3.529
NC_035091.1	15140924	.	T	A	.	.	MAF_USDA=4.878
NC_035091.1	15140930	.	T	C	.	.	MAF_INRAE=32.5;MAF_USDA=37.5
NC_035091.1	15140975	.	G	T	.	.	MAF_INRAE=34.167;MAF_USDA=50.0
NC_035091.1	15141060	.	C	T	.	.	MAF_INRAE=33.333;MAF_USDA=38.69
NC_035091.1	15141078	.	T	A	.	.	MAF_INRAE=33.333;MAF_USDA=38.554
NC_035091.1	15141100	.	G	A	.	.	MAF_USDA=3.049
NC_035091.1	15141127	.	A	C	.	.	MAF_USDA=8.537
NC_035091.1	15141176	.	G	A	.	.	MAF_INRAE=32.5;MAF_USDA=37.5
NC_035091.1	15141252	.	C	A	.	.	MAF_INRAE=11.667;MAF_USDA=3.659
NC_035091.1	15141261	.	C	A	.	.	MAF_INRAE=34.81;MAF_USDA=39.634
NC_035091.1	15141350	.	T	C	.	.	MAF_INRAE=5.263;MAF_USDA=14.583
NC_035091.1	15141400	.	A	T	.	.	MAF_USDA=5.882
NC_035091.1	15141484	.	A	C	.	.	MAF_INRAE=6.667
NC_035091.1	15141486	.	T	G	.	.	MAF_USDA=10.0
NC_035091.1	15141510	.	T	G	.	.	MAF_USDA=1.639
NC_035091.1	15141522	.	T	A	.	.	MAF_INRAE=27.848;MAF_USDA=23.529
NC_035091.1	15141555	.	C	T	.	.	MAF_INRAE=44.937;MAF_USDA=47.059
NC_035091.1	15141573	.	C	A	.	.	MAF_INRAE=44.937;MAF_USDA=48.235
NC_035091.1	15141616	.	A	T	.	.	MAF_INRAE=43.038;MAF_USDA=44.706
NC_035091.1	15141631	.	C	T	.	.	MAF_USDA=3.529
NC_035091.1	15141637	.	G	T	.	.	MAF_INRAE=10.759;MAF_USDA=3.279
NC_035091.1	15141690	.	C	G	.	.	MAF_INRAE=43.038;MAF_USDA=45.238
NC_035091.1	15141716	.	C	T	.	.	MAF_USDA=7.229
NC_035091.1	15141727	.	T	A	.	.	MAF_INRAE=50.0;MAF_USDA=46.386
NC_035091.1	15141730	.	T	C	.	.	MAF_USDA=6.627
NC_035091.1	15141738	.	G	A	.	.	MAF_INRAE=48.333;MAF_USDA=37.5
NC_035091.1	15141802	.	G	T	.	.	MAF_USDA=12.5
NC_035091.1	15141855	.	G	T	.	.	MAF_INRAE=48.101;MAF_USDA=45.238
NC_035091.1	15141949	.	A	G	.	.	MAF_USDA=2.459
NC_035091.1	15141983	.	A	T	.	.	MAF_INRAE=10.526
NC_035091.1	15142007	.	C	T	.	.	MAF_INRAE=15.823;MAF_USDA=7.143
NC_035091.1	15142011	.	G	A	.	.	MAF_USDA=10.417
NC_035091.1	15142035	.	C	T	.	.	MAF_USDA=2.459
NC_035091.1	15142038	.	C	G	.	.	MAF_INRAE=46.203;MAF_USDA=46.471
NC_035091.1	15142045	.	G	A	.	.	MAF_USDA=5.882
NC_035091.1	15142063	.	C	T	.	.	MAF_USDA=3.279
NC_035091.1	15142197	.	T	G	.	.	MAF_USDA=31.25
NC_035091.1	15142206	.	G	A	.	.	MAF_USDA=18.75
NC_035091.1	15142246	.	C	A	.	.	MAF_USDA=8.333
NC_035091.1	15143552	.	C	T	.	.	MAF_USDA=47.826
NC_035091.1	15143624	.	G	A	.	.	MAF_INRAE=10.833;MAF_USDA=6.471
NC_035091.1	15143648	.	C	A	.	.	MAF_USDA=4.098
NC_035091.1	15143666	.	A	G	.	.	MAF_INRAE=44.937;MAF_USDA=47.059
NC_035091.1	15143683	.	T	A	.	.	MAF_INRAE=43.671;MAF_USDA=44.118
NC_035091.1	15143700	.	T	C	.	.	MAF_USDA=1.639
NC_035091.1	15143717	.	C	A	.	.	MAF_INRAE=29.114;MAF_USDA=32.353
NC_035091.1	15143739	.	C	T	.	.	MAF_INRAE=11.667;MAF_USDA=9.412
NC_035091.1	15143787	.	C	T	.	.	MAF_USDA=4.098
NC_035091.1	15143828	.	T	A	.	.	MAF_INRAE=4.43;MAF_USDA=4.098
NC_035091.1	15143841	.	A	T	.	.	MAF_USDA=8.235
NC_035091.1	15143846	.	T	G	.	.	MAF_USDA=1.639
NC_035091.1	15143864	.	A	G	.	.	MAF_USDA=1.639
NC_035091.1	15143895	.	T	G	.	.	MAF_INRAE=1.667
NC_035091.1	15143899	.	T	G	.	.	MAF_USDA=2.459
NC_035091.1	15143952	.	T	C	.	.	MAF_USDA=11.176
NC_035091.1	15143970	.	C	A	.	.	MAF_INRAE=43.038;MAF_USDA=44.118
NC_035091.1	15144011	.	C	T	.	.	MAF_INRAE=44.937;MAF_USDA=48.824
NC_035091.1	15144112	.	C	A	.	.	MAF_INRAE=3.333;MAF_USDA=8.235
NC_035091.1	15144123	.	T	G	.	.	MAF_INRAE=3.333;MAF_USDA=7.647
NC_035091.1	15144125	.	T	G	.	.	MAF_INRAE=11.667;MAF_USDA=17.647
NC_035091.1	15144175	.	A	G	.	.	MAF_USDA=1.639
NC_035091.1	15144194	.	C	G	.	.	MAF_USDA=11.176
NC_035091.1	15144211	.	A	C	.	.	MAF_USDA=1.639
NC_035091.1	15144214	.	T	G	.	.	MAF_USDA=2.459
NC_035091.1	15144261	.	C	G	.	.	MAF_USDA=5.294
NC_035091.1	15144288	.	C	A	.	.	MAF_USDA=4.118
NC_035091.1	15144327	.	G	A	.	.	MAF_INRAE=43.671;MAF_USDA=48.824
NC_035091.1	15144332	.	G	T	.	.	MAF_INRAE=15.823;MAF_USDA=7.647
NC_035091.1	15144333	.	T	G	.	.	MAF_INRAE=12.5;MAF_USDA=7.647
NC_035091.1	15144350	.	C	A	.	.	MAF_INRAE=1.667
NC_035091.1	15144358	.	T	C	.	.	MAF_INRAE=43.671;MAF_USDA=48.824
NC_035091.1	15144417	.	T	A	.	.	MAF_INRAE=27.215;MAF_USDA=15.882
NC_035091.1	15144447	.	C	A	.	.	MAF_INRAE=17.722;MAF_USDA=12.353
NC_035091.1	15144476	.	T	A	.	.	MAF_INRAE=10.833;MAF_USDA=3.529
NC_035091.1	15144493	.	A	T	.	.	MAF_INRAE=43.671;MAF_USDA=49.412
NC_035091.1	15144512	.	G	A	.	.	MAF_USDA=1.639
NC_035091.1	15144536	.	G	A	.	.	MAF_INRAE=2.5
NC_035091.1	15144550	.	A	G	.	.	MAF_INRAE=15.19;MAF_USDA=8.235
NC_035091.1	15144560	.	G	A	.	.	MAF_USDA=7.647
NC_035091.1	15144570	.	C	A	.	.	MAF_INRAE=5.063
NC_035091.1	15144740	.	A	C	.	.	MAF_USDA=7.647
NC_035091.1	15144746	.	G	A	.	.	MAF_INRAE=43.671;MAF_USDA=49.412
NC_035091.1	15144776	.	C	T	.	.	MAF_INRAE=3.165
NC_035091.1	15144793	.	G	T	.	.	MAF_USDA=10.588
NC_035091.1	15144902	.	A	G	.	.	MAF_INRAE=15.833;MAF_USDA=6.667
NC_035091.1	15144988	.	G	A	.	.	MAF_USDA=1.639
NC_035091.1	15145027	.	G	A	.	.	MAF_INRAE=3.333;MAF_USDA=7.059
NC_035091.1	15145049	.	C	G	.	.	MAF_INRAE=11.392;MAF_USDA=7.059
NC_035091.1	15145079	.	T	C	.	.	MAF_INRAE=10.833;MAF_USDA=3.529
NC_035091.1	15145138	.	T	G	.	.	MAF_INRAE=43.038;MAF_USDA=43.529
NC_035091.1	15145165	.	T	G	.	.	MAF_INRAE=43.671;MAF_USDA=49.412
NC_035091.1	15145200	.	C	A	.	.	MAF_USDA=3.279
NC_035091.1	15145220	.	T	C	.	.	MAF_USDA=20.833
NC_035091.1	15145253	.	A	G	.	.	MAF_INRAE=44.304;MAF_USDA=43.529
NC_035091.1	15145270	.	A	T	.	.	MAF_INRAE=44.937;MAF_USDA=49.412
NC_035091.1	15145292	.	A	T	.	.	MAF_INRAE=43.671;MAF_USDA=42.941
NC_035091.1	15145312	.	G	A	.	.	MAF_USDA=1.639
NC_035091.1	15145329	.	T	G	.	.	MAF_INRAE=15.823;MAF_USDA=7.647
NC_035091.1	15145334	.	C	T	.	.	MAF_INRAE=43.671;MAF_USDA=42.941
NC_035091.1	15145427	.	G	C	.	.	MAF_INRAE=5.063;MAF_USDA=3.279
NC_035091.1	15145463	.	C	G	.	.	MAF_INRAE=5.063;MAF_USDA=4.098
NC_035091.1	15145470	.	C	T	.	.	MAF_USDA=1.639
NC_035091.1	15145494	.	T	C	.	.	MAF_USDA=4.706
NC_035091.1	15145560	.	G	C	.	.	MAF_INRAE=13.291;MAF_USDA=14.706
NC_035091.1	15145561	.	G	C	.	.	MAF_USDA=7.647
NC_035091.1	15145568	.	T	G	.	.	MAF_INRAE=32.278;MAF_USDA=38.235
NC_035091.1	15145569	.	T	A	.	.	MAF_INRAE=34.167;MAF_USDA=38.235
NC_035091.1	15145633	.	A	G	.	.	MAF_USDA=7.377
NC_035091.1	15145690	.	C	A	.	.	MAF_USDA=1.639
NC_035091.1	15145743	.	G	A	.	.	MAF_INRAE=5.263
NC_035091.1	15145761	.	C	A	.	.	MAF_INRAE=11.392;MAF_USDA=10.0
NC_035091.1	15145929	.	T	A	.	.	MAF_USDA=1.639
NC_035091.1	15146094	.	G	T	.	.	MAF_INRAE=3.333
NC_035091.1	15146140	.	C	A	.	.	MAF_USDA=4.918
NC_035091.1	15146221	.	C	G	.	.	MAF_INRAE=14.557;MAF_USDA=10.0
NC_035091.1	15146273	.	G	A	.	.	MAF_USDA=4.098
NC_035091.1	15146291	.	T	G	.	.	MAF_INRAE=29.747;MAF_USDA=38.824
NC_035091.1	15146292	.	C	T	.	.	MAF_USDA=1.639
NC_035091.1	15146333	.	T	C	.	.	MAF_INRAE=30.0;MAF_USDA=29.412
NC_035091.1	15146358	.	G	T	.	.	MAF_USDA=3.279
NC_035091.1	15146419	.	T	C	.	.	MAF_USDA=2.459
NC_035091.1	15146434	.	G	A	.	.	MAF_INRAE=6.667;MAF_USDA=1.639
NC_035091.1	15146445	.	C	A	.	.	MAF_USDA=4.918
NC_035091.1	15146512	.	C	T	.	.	MAF_INRAE=20.0
NC_035091.1	15146564	.	A	T	.	.	MAF_USDA=8.333
NC_035091.1	15146577	.	G	A	.	.	MAF_INRAE=14.557
NC_035091.1	15146635	.	C	A	.	.	MAF_USDA=3.333
NC_035091.1	15146711	.	G	C	.	.	MAF_INRAE=10.833;MAF_USDA=7.143
NC_035091.1	15146718	.	G	A	.	.	MAF_INRAE=20.0;MAF_USDA=22.619
NC_035091.1	15146728	.	G	A	.	.	MAF_USDA=1.667
NC_035091.1	15146731	.	G	A	.	.	MAF_USDA=1.667
NC_035091.1	15146836	.	C	T	.	.	MAF_INRAE=17.089;MAF_USDA=31.765
NC_035091.1	15146845	.	G	T	.	.	MAF_USDA=4.706
NC_035091.1	15146852	.	C	T	.	.	MAF_INRAE=19.167;MAF_USDA=15.294
NC_035091.1	15146992	.	A	G	.	.	MAF_USDA=16.471
NC_035091.1	15147095	.	T	G	.	.	MAF_INRAE=14.557;MAF_USDA=6.557
NC_035091.1	15147098	.	T	C	.	.	MAF_USDA=5.882
NC_035091.1	15147208	.	G	A	.	.	MAF_USDA=9.412
NC_035091.1	15147220	.	G	T	.	.	MAF_INRAE=9.494;MAF_USDA=28.235
NC_035091.1	15147293	.	C	T	.	.	MAF_USDA=6.25
NC_035091.1	15147341	.	C	T	.	.	MAF_INRAE=5.063;MAF_USDA=9.412
NC_035091.1	15147366	.	T	A	.	.	MAF_INRAE=7.595;MAF_USDA=20.588
NC_035091.1	15147443	.	G	T	.	.	MAF_INRAE=1.667
NC_035091.1	15147570	.	G	A	.	.	MAF_USDA=3.529
NC_035091.1	15147577	.	G	A	.	.	MAF_USDA=1.639
NC_035091.1	15147894	.	C	A	.	.	MAF_INRAE=5.063;MAF_USDA=4.098
NC_035091.1	15147964	.	T	A	.	.	MAF_USDA=3.279
NC_035091.1	15147970	.	A	T	.	.	MAF_USDA=3.279
NC_035091.1	15147978	.	C	G	.	.	MAF_USDA=3.279
NC_035091.1	15147979	.	T	A	.	.	MAF_USDA=3.279
NC_035091.1	15147988	.	T	C	.	.	MAF_USDA=2.459
NC_035091.1	15148011	.	T	A	.	.	MAF_USDA=45.294
NC_035091.1	15148026	.	A	T	.	.	MAF_INRAE=1.667
NC_035091.1	15148035	.	T	C	.	.	MAF_INRAE=42.105;MAF_USDA=40.0
NC_035091.1	15148052	.	T	C	.	.	MAF_USDA=1.639
NC_035091.1	15148058	.	T	A	.	.	MAF_USDA=24.118
NC_035091.1	15148064	.	A	T	.	.	MAF_USDA=12.295
NC_035091.1	15148065	.	G	A	.	.	MAF_INRAE=47.368;MAF_USDA=39.412
NC_035091.1	15148068	.	T	A	.	.	MAF_USDA=3.279
NC_035091.1	15148072	.	C	G	.	.	MAF_USDA=20.833
NC_035091.1	15148073	.	T	A	.	.	MAF_USDA=16.393
NC_035091.1	15148082	.	T	C	.	.	MAF_USDA=15.882
NC_035091.1	15148115	.	T	C	.	.	MAF_INRAE=3.333
NC_035091.1	15148162	.	T	C	.	.	MAF_USDA=8.824
NC_035091.1	15148170	.	A	G	.	.	MAF_USDA=20.0
NC_035091.1	15148263	.	C	T	.	.	MAF_INRAE=8.228;MAF_USDA=5.294
NC_035091.1	15148344	.	C	T	.	.	MAF_USDA=8.197
NC_035091.1	15148499	.	G	A	.	.	MAF_USDA=13.529
NC_035091.1	15148744	.	G	T	.	.	MAF_USDA=8.333
NC_035091.1	15148895	.	T	A	.	.	MAF_INRAE=1.667
NC_035091.1	15148911	.	G	T	.	.	MAF_INRAE=7.595;MAF_USDA=9.412
NC_035091.1	15148971	.	C	T	.	.	MAF_INRAE=7.595;MAF_USDA=9.412
NC_035091.1	15149032	.	G	C	.	.	MAF_INRAE=3.333;MAF_USDA=5.882
NC_035091.1	15149077	.	G	T	.	.	MAF_INRAE=5.063
NC_035091.1	15149142	.	G	T	.	.	MAF_INRAE=45.57;MAF_USDA=32.353
NC_035091.1	15149154	.	A	T	.	.	MAF_USDA=2.459
NC_035091.1	15149166	.	A	T	.	.	MAF_INRAE=8.228;MAF_USDA=9.412
NC_035091.1	15149180	.	A	C	.	.	MAF_INRAE=5.063;MAF_USDA=4.918
NC_035091.1	15149185	.	T	G	.	.	MAF_INRAE=5.063;MAF_USDA=8.197
NC_035091.1	15149200	.	T	A	.	.	MAF_USDA=2.459
NC_035091.1	15149212	.	C	A	.	.	MAF_USDA=1.639
NC_035091.1	15149217	.	T	C	.	.	MAF_USDA=12.941
NC_035091.1	15149228	.	G	A	.	.	MAF_USDA=11.765
NC_035091.1	15149288	.	T	C	.	.	MAF_INRAE=15.19;MAF_USDA=6.25
NC_035091.1	15149321	.	T	G	.	.	MAF_INRAE=3.165
NC_035091.1	15149323	.	C	A	.	.	MAF_INRAE=5.696;MAF_USDA=12.941
NC_035091.1	15149561	.	A	T	.	.	MAF_USDA=3.529
NC_035091.1	15149614	.	T	C	.	.	MAF_USDA=2.459
NC_035091.1	15149740	.	C	T	.	.	MAF_INRAE=26.582;MAF_USDA=12.941
NC_035091.1	15149743	.	A	T	.	.	MAF_INRAE=4.167
NC_035091.1	15149764	.	T	G	.	.	MAF_INRAE=19.167;MAF_USDA=36.471
NC_035091.1	15149765	.	T	C	.	.	MAF_INRAE=19.167;MAF_USDA=35.882
NC_035091.1	15149778	.	G	A	.	.	MAF_INRAE=31.667;MAF_USDA=48.235
NC_035091.1	15149782	.	A	G	.	.	MAF_INRAE=31.667;MAF_USDA=41.176
NC_035091.1	15149786	.	C	A	.	.	MAF_USDA=2.459
NC_035091.1	15149834	.	A	T	.	.	MAF_INRAE=37.5;MAF_USDA=47.647
NC_035091.1	15149892	.	A	G	.	.	MAF_USDA=8.333
NC_035091.1	15149894	.	G	A	.	.	MAF_INRAE=5.833;MAF_USDA=2.459
NC_035091.1	15150041	.	C	T	.	.	MAF_USDA=8.333
NC_035091.1	15150051	.	C	T	.	.	MAF_USDA=10.656
NC_035091.1	15150121	.	A	G	.	.	MAF_INRAE=4.43
NC_035091.1	15150136	.	T	C	.	.	MAF_INRAE=26.667
NC_035091.1	15150156	.	T	C	.	.	MAF_INRAE=45.57
NC_035091.1	15150248	.	T	C	.	.	MAF_INRAE=11.392;MAF_USDA=4.918
NC_035091.1	15150277	.	T	G	.	.	MAF_INRAE=34.177;MAF_USDA=33.529
NC_035091.1	15150301	.	C	G	.	.	MAF_USDA=7.647
NC_035091.1	15150308	.	G	T	.	.	MAF_INRAE=43.671;MAF_USDA=43.529
NC_035091.1	15150311	.	G	C	.	.	MAF_INRAE=15.833;MAF_USDA=1.639
NC_035091.1	15150339	.	T	A	.	.	MAF_INRAE=19.167;MAF_USDA=16.471
NC_035091.1	15150373	.	C	T	.	.	MAF_USDA=5.294
NC_035091.1	15150383	.	T	C	.	.	MAF_USDA=3.279
NC_035091.1	15150387	.	C	A	.	.	MAF_INRAE=4.43;MAF_USDA=6.557
NC_035091.1	15150393	.	C	G	.	.	MAF_USDA=3.529
NC_035091.1	15150640	.	G	A	.	.	MAF_USDA=3.279
NC_035091.1	15150644	.	A	C	.	.	MAF_INRAE=43.038;MAF_USDA=40.0
NC_035091.1	15150661	.	C	T	.	.	MAF_INRAE=43.038;MAF_USDA=35.294
NC_035091.1	15150671	.	T	C	.	.	MAF_INRAE=5.063;MAF_USDA=4.918
NC_035091.1	15150675	.	G	A	.	.	MAF_INRAE=22.785;MAF_USDA=21.176
NC_035091.1	15150677	.	T	A	.	.	MAF_INRAE=11.392;MAF_USDA=8.235
NC_035091.1	15150707	.	T	C	.	.	MAF_INRAE=22.785;MAF_USDA=21.176
NC_035091.1	15150790	.	G	A	.	.	MAF_INRAE=43.038;MAF_USDA=40.588
NC_035091.1	15150801	.	A	T	.	.	MAF_INRAE=43.038;MAF_USDA=40.588
NC_035091.1	15150827	.	A	T	.	.	MAF_INRAE=43.038;MAF_USDA=41.176
NC_035091.1	15150835	.	G	A	.	.	MAF_USDA=3.279
NC_035091.1	15150849	.	A	G	.	.	MAF_INRAE=43.038;MAF_USDA=40.588
NC_035091.1	15150866	.	G	A	.	.	MAF_INRAE=8.228;MAF_USDA=5.294
NC_035091.1	15150883	.	C	A	.	.	MAF_INRAE=14.557;MAF_USDA=30.0
NC_035091.1	15150923	.	C	A	.	.	MAF_INRAE=25.316;MAF_USDA=10.588
NC_035091.1	15151046	.	T	C	.	.	MAF_USDA=6.471
NC_035091.1	15151049	.	A	G	.	.	MAF_USDA=7.059
NC_035091.1	15151059	.	A	T	.	.	MAF_USDA=8.235
NC_035091.1	15151060	.	T	C	.	.	MAF_USDA=8.824
NC_035091.1	15151061	.	G	T	.	.	MAF_USDA=7.059
NC_035091.1	15151163	.	C	T	.	.	MAF_INRAE=15.19;MAF_USDA=30.0
NC_035091.1	15151292	.	C	A	.	.	MAF_INRAE=5.063;MAF_USDA=7.377
NC_035091.1	15151485	.	C	T	.	.	MAF_USDA=1.639
NC_035091.1	15151510	.	G	A	.	.	MAF_INRAE=25.316;MAF_USDA=13.529
NC_035091.1	15151556	.	T	C	.	.	MAF_USDA=7.647
NC_035091.1	15151569	.	A	T	.	.	MAF_INRAE=10.0;MAF_USDA=2.083
NC_035091.1	15151570	.	G	T	.	.	MAF_INRAE=10.0;MAF_USDA=2.083
NC_035091.1	15151712	.	G	A	.	.	MAF_USDA=1.639
NC_035091.1	15151814	.	A	G	.	.	MAF_USDA=5.738
NC_035091.1	15151892	.	A	G	.	.	MAF_USDA=5.738
NC_035091.1	15151995	.	G	T	.	.	MAF_INRAE=1.667;MAF_USDA=4.098
NC_035091.1	15152064	.	G	A	.	.	MAF_USDA=4.918
NC_035091.1	15152177	.	T	A	.	.	MAF_INRAE=27.215;MAF_USDA=34.118
NC_035091.1	15152235	.	G	A	.	.	MAF_USDA=1.639
NC_035091.1	15152247	.	G	A	.	.	MAF_INRAE=18.333;MAF_USDA=12.941
NC_035091.1	15152256	.	A	G	.	.	MAF_USDA=7.059
NC_035091.1	15152301	.	A	G	.	.	MAF_INRAE=15.833
NC_035091.1	15152500	.	T	C	.	.	MAF_USDA=3.529
NC_035091.1	15152516	.	A	G	.	.	MAF_INRAE=22.785;MAF_USDA=35.294
NC_035091.1	15152520	.	T	C	.	.	MAF_INRAE=49.167;MAF_USDA=33.529
NC_035091.1	15152541	.	T	C	.	.	MAF_USDA=3.279
NC_035091.1	15152668	.	T	C	.	.	MAF_INRAE=10.759;MAF_USDA=8.235
NC_035091.1	15152752	.	G	A	.	.	MAF_INRAE=18.333;MAF_USDA=14.706
NC_035091.1	15152770	.	C	T	.	.	MAF_USDA=3.279
NC_035091.1	15152943	.	C	T	.	.	MAF_INRAE=26.582;MAF_USDA=18.235
NC_035091.1	15153028	.	A	T	.	.	MAF_USDA=4.918
NC_035091.1	15153094	.	C	A	.	.	MAF_USDA=4.918
NC_035091.1	15153128	.	A	G	.	.	MAF_INRAE=48.101;MAF_USDA=47.059
NC_035091.1	15153133	.	T	G	.	.	MAF_INRAE=48.101;MAF_USDA=47.647
NC_035091.1	15153141	.	T	C	.	.	MAF_INRAE=47.468;MAF_USDA=48.235
NC_035091.1	15153170	.	T	C	.	.	MAF_INRAE=15.789;MAF_USDA=11.765
NC_035091.1	15153209	.	T	G	.	.	MAF_USDA=10.417
NC_035091.1	15153236	.	G	A	.	.	MAF_INRAE=25.316;MAF_USDA=21.765
NC_035091.1	15153283	.	T	A	.	.	MAF_INRAE=27.215;MAF_USDA=30.588
NC_035091.1	15153289	.	C	T	.	.	MAF_USDA=4.098
NC_035091.1	15153294	.	A	G	.	.	MAF_USDA=4.918
NC_035091.1	15153336	.	C	T	.	.	MAF_INRAE=24.684;MAF_USDA=6.557
NC_035091.1	15153355	.	G	A	.	.	MAF_INRAE=47.468;MAF_USDA=49.412
NC_035091.1	15153610	.	C	T	.	.	MAF_USDA=1.639
NC_035091.1	15153686	.	G	A	.	.	MAF_INRAE=3.165
NC_035091.1	15153727	.	C	T	.	.	MAF_USDA=1.639
NC_035091.1	15153800	.	C	T	.	.	MAF_INRAE=15.823;MAF_USDA=18.235
NC_035091.1	15154025	.	G	A	.	.	MAF_INRAE=20.886;MAF_USDA=22.353
NC_035091.1	15154118	.	C	G	.	.	MAF_USDA=4.098
NC_035091.1	15154191	.	A	T	.	.	MAF_INRAE=15.789;MAF_USDA=25.882
NC_035091.1	15154199	.	T	A	.	.	MAF_USDA=4.918
NC_035091.1	15154256	.	T	G	.	.	MAF_INRAE=6.962;MAF_USDA=4.706
NC_035091.1	15154317	.	A	G	.	.	MAF_INRAE=15.823;MAF_USDA=18.235
NC_035091.1	15154340	.	G	A	.	.	MAF_INRAE=21.519;MAF_USDA=28.824
NC_035091.1	15154347	.	C	T	.	.	MAF_INRAE=21.519;MAF_USDA=28.824
NC_035091.1	15154348	.	C	A	.	.	MAF_INRAE=19.62;MAF_USDA=4.918
NC_035091.1	15154351	.	C	A	.	.	MAF_USDA=4.918
NC_035091.1	15154461	.	A	T	.	.	MAF_USDA=1.639
NC_035091.1	15154615	.	G	T	.	.	MAF_INRAE=22.152;MAF_USDA=31.176
NC_035091.1	15154623	.	T	C	.	.	MAF_INRAE=43.671;MAF_USDA=39.412
NC_035091.1	15154634	.	T	G	.	.	MAF_INRAE=3.797;MAF_USDA=1.639
NC_035091.1	15154671	.	T	G	.	.	MAF_USDA=1.639
NC_035091.1	15154749	.	A	G	.	.	MAF_USDA=3.529
NC_035091.1	15154845	.	C	T	.	.	MAF_INRAE=10.127;MAF_USDA=5.294
NC_035091.1	15154931	.	G	A	.	.	MAF_INRAE=21.519;MAF_USDA=31.765
NC_035091.1	15154982	.	G	A	.	.	MAF_INRAE=5.063
NC_035091.1	15154994	.	C	T	.	.	MAF_INRAE=5.263;MAF_USDA=14.583
NC_035091.1	15155016	.	C	T	.	.	MAF_INRAE=7.595
NC_035091.1	15155019	.	G	A	.	.	MAF_INRAE=20.0;MAF_USDA=18.235
NC_035091.1	15155026	.	A	T	.	.	MAF_INRAE=21.519;MAF_USDA=18.235
NC_035091.1	15155027	.	C	A	.	.	MAF_INRAE=20.0;MAF_USDA=18.235
NC_035091.1	15155053	.	C	A	.	.	MAF_INRAE=10.526
NC_035091.1	15155063	.	A	G	.	.	MAF_INRAE=11.392;MAF_USDA=3.279
NC_035091.1	15155119	.	C	A	.	.	MAF_INRAE=21.519;MAF_USDA=18.235
NC_035091.1	15155247	.	G	A	.	.	MAF_INRAE=22.785;MAF_USDA=28.824
NC_035091.1	15155273	.	T	C	.	.	MAF_USDA=40.0
NC_035091.1	15155292	.	G	C	.	.	MAF_INRAE=21.519;MAF_USDA=18.235
NC_035091.1	15155311	.	A	G	.	.	MAF_INRAE=21.519;MAF_USDA=30.588
NC_035091.1	15155433	.	C	A	.	.	MAF_INRAE=6.329;MAF_USDA=4.706
NC_035091.1	15155451	.	G	C	.	.	MAF_USDA=1.639
NC_035091.1	15155456	.	T	A	.	.	MAF_USDA=4.098
NC_035091.1	15155459	.	G	A	.	.	MAF_INRAE=21.519;MAF_USDA=17.647
NC_035091.1	15155465	.	A	T	.	.	MAF_USDA=4.098
NC_035091.1	15155474	.	T	G	.	.	MAF_INRAE=11.392;MAF_USDA=7.647
NC_035091.1	15155533	.	C	A	.	.	MAF_INRAE=21.519;MAF_USDA=27.647
NC_035091.1	15155543	.	C	A	.	.	MAF_USDA=4.098
NC_035091.1	15155558	.	C	T	.	.	MAF_USDA=4.098
NC_035091.1	15155588	.	G	A	.	.	MAF_USDA=4.098
NC_035091.1	15155591	.	T	C	.	.	MAF_INRAE=34.177;MAF_USDA=20.0
NC_035091.1	15155614	.	G	A	.	.	MAF_INRAE=15.789
NC_035091.1	15155652	.	T	C	.	.	MAF_USDA=4.098
NC_035091.1	15155718	.	C	T	.	.	MAF_INRAE=42.405;MAF_USDA=47.059
NC_035091.1	15155725	.	C	T	.	.	MAF_INRAE=6.962;MAF_USDA=4.706
NC_035091.1	15155776	.	T	A	.	.	MAF_USDA=1.639
NC_035091.1	15155790	.	C	T	.	.	MAF_INRAE=24.684;MAF_USDA=6.557
NC_035091.1	15155837	.	T	G	.	.	MAF_INRAE=9.494;MAF_USDA=10.417
NC_035091.1	15155838	.	C	G	.	.	MAF_INRAE=5.833;MAF_USDA=10.417
NC_035091.1	15155875	.	T	G	.	.	MAF_INRAE=3.797
NC_035091.1	15155946	.	G	A	.	.	MAF_INRAE=6.962;MAF_USDA=16.471
NC_035091.1	15156100	.	G	A	.	.	MAF_INRAE=42.405;MAF_USDA=36.471
NC_035091.1	15156169	.	C	T	.	.	MAF_INRAE=17.722;MAF_USDA=11.176
NC_035091.1	15156187	.	G	A	.	.	MAF_INRAE=21.519;MAF_USDA=18.235
NC_035091.1	15156266	.	G	A	.	.	MAF_INRAE=5.263;MAF_USDA=16.667
NC_035091.1	15156273	.	T	C	.	.	MAF_INRAE=41.139;MAF_USDA=35.882
NC_035091.1	15156287	.	T	C	.	.	MAF_INRAE=41.139;MAF_USDA=35.882
NC_035091.1	15156292	.	A	G	.	.	MAF_USDA=3.279
NC_035091.1	15156343	.	T	C	.	.	MAF_INRAE=6.962;MAF_USDA=14.118
NC_035091.1	15156370	.	G	A	.	.	MAF_INRAE=17.722;MAF_USDA=6.25
NC_035091.1	15156401	.	C	T	.	.	MAF_INRAE=7.595;MAF_USDA=9.412
NC_035091.1	15156428	.	C	T	.	.	MAF_INRAE=15.19;MAF_USDA=18.235
NC_035091.1	15156429	.	C	A	.	.	MAF_INRAE=18.987;MAF_USDA=4.918
NC_035091.1	15156437	.	T	C	.	.	MAF_INRAE=6.962;MAF_USDA=12.941
NC_035091.1	15156518	.	A	T	.	.	MAF_INRAE=34.177;MAF_USDA=24.706
NC_035091.1	15156534	.	A	G	.	.	MAF_INRAE=41.139;MAF_USDA=40.0
NC_035091.1	15156541	.	C	T	.	.	MAF_INRAE=15.823;MAF_USDA=25.0
NC_035091.1	15156561	.	C	T	.	.	MAF_INRAE=19.62;MAF_USDA=5.738
NC_035091.1	15156678	.	G	C	.	.	MAF_INRAE=6.329;MAF_USDA=13.529
NC_035091.1	15156725	.	C	T	.	.	MAF_INRAE=19.167;MAF_USDA=13.529
NC_035091.1	15156752	.	G	T	.	.	MAF_INRAE=18.333
NC_035091.1	15156790	.	G	A	.	.	MAF_INRAE=5.263;MAF_USDA=14.583
NC_035091.1	15156792	.	G	A	.	.	MAF_USDA=3.529
NC_035091.1	15156805	.	G	T	.	.	MAF_INRAE=5.263;MAF_USDA=14.583
NC_035091.1	15156806	.	C	G	.	.	MAF_INRAE=6.962;MAF_USDA=9.412
NC_035091.1	15156822	.	A	G	.	.	MAF_INRAE=9.494;MAF_USDA=13.529
NC_035091.1	15156843	.	G	A	.	.	MAF_INRAE=41.139;MAF_USDA=31.765
NC_035091.1	15156917	.	T	C	.	.	MAF_INRAE=34.177;MAF_USDA=24.706
NC_035091.1	15156925	.	C	T	.	.	MAF_INRAE=34.177;MAF_USDA=24.706
NC_035091.1	15157018	.	T	C	.	.	MAF_INRAE=34.177;MAF_USDA=22.941
NC_035091.1	15157031	.	G	T	.	.	MAF_INRAE=5.696
NC_035091.1	15157037	.	A	T	.	.	MAF_USDA=5.738
NC_035091.1	15157070	.	T	A	.	.	MAF_INRAE=6.962;MAF_USDA=12.941
NC_035091.1	15157257	.	G	A	.	.	MAF_USDA=1.639
NC_035091.1	15157307	.	A	C	.	.	MAF_INRAE=38.608;MAF_USDA=24.118
NC_035091.1	15157341	.	T	C	.	.	MAF_INRAE=35.443;MAF_USDA=24.706
NC_035091.1	15157348	.	A	G	.	.	MAF_INRAE=42.405;MAF_USDA=35.294
NC_035091.1	15157365	.	T	G	.	.	MAF_INRAE=6.962;MAF_USDA=4.706
NC_035091.1	15157395	.	G	A	.	.	MAF_INRAE=13.924;MAF_USDA=31.176
NC_035091.1	15157606	.	C	A	.	.	MAF_USDA=3.279
NC_035091.1	15157638	.	G	C	.	.	MAF_INRAE=11.392;MAF_USDA=8.235
NC_035091.1	15157856	.	C	A	.	.	MAF_INRAE=6.962;MAF_USDA=6.471
NC_035091.1	15157900	.	A	T	.	.	MAF_USDA=1.639
NC_035091.1	15157921	.	C	T	.	.	MAF_INRAE=10.759;MAF_USDA=18.824
NC_035091.1	15158004	.	C	A	.	.	MAF_INRAE=11.392;MAF_USDA=18.824
NC_035091.1	15158014	.	T	C	.	.	MAF_INRAE=36.076;MAF_USDA=24.706
NC_035091.1	15158132	.	G	A	.	.	MAF_INRAE=28.481;MAF_USDA=22.353
NC_035091.1	15158315	.	G	T	.	.	MAF_INRAE=15.833;MAF_USDA=5.738
NC_035091.1	15158347	.	A	G	.	.	MAF_INRAE=5.833
NC_035091.1	15158481	.	T	G	.	.	MAF_INRAE=18.987;MAF_USDA=19.412
NC_035091.1	15158537	.	C	T	.	.	MAF_USDA=9.412
NC_035091.1	15158546	.	C	T	.	.	MAF_USDA=6.667
NC_035091.1	15158547	.	G	A	.	.	MAF_INRAE=24.051;MAF_USDA=6.667
NC_035091.1	15158558	.	A	C	.	.	MAF_USDA=3.333
NC_035091.1	15158598	.	G	A	.	.	MAF_USDA=17.213
NC_035091.1	15158604	.	A	G	.	.	MAF_USDA=1.639
NC_035091.1	15158618	.	C	A	.	.	MAF_USDA=1.639
NC_035091.1	15158620	.	A	G	.	.	MAF_USDA=1.639
NC_035091.1	15158638	.	G	T	.	.	MAF_INRAE=10.127;MAF_USDA=13.529
NC_035091.1	15158643	.	G	A	.	.	MAF_USDA=3.279
NC_035091.1	15158652	.	C	A	.	.	MAF_INRAE=20.253;MAF_USDA=22.941
NC_035091.1	15158657	.	G	T	.	.	MAF_INRAE=20.253;MAF_USDA=22.941
NC_035091.1	15158673	.	C	G	.	.	MAF_USDA=1.639
NC_035091.1	15158717	.	T	A	.	.	MAF_INRAE=10.759;MAF_USDA=12.353
NC_035091.1	15158733	.	C	T	.	.	MAF_INRAE=10.526
NC_035091.1	15158742	.	G	T	.	.	MAF_INRAE=10.759;MAF_USDA=5.294
NC_035091.1	15158813	.	T	C	.	.	MAF_INRAE=15.823;MAF_USDA=18.235
NC_035091.1	15158832	.	G	T	.	.	MAF_INRAE=5.263;MAF_USDA=14.583
NC_035091.1	15158843	.	A	G	.	.	MAF_INRAE=18.987;MAF_USDA=24.118
NC_035091.1	15158906	.	T	C	.	.	MAF_INRAE=10.759;MAF_USDA=12.941
NC_035091.1	15158916	.	C	T	.	.	MAF_INRAE=29.747;MAF_USDA=36.471
NC_035091.1	15159016	.	A	C	.	.	MAF_USDA=3.279
NC_035091.1	15159063	.	A	G	.	.	MAF_USDA=3.279
NC_035091.1	15159259	.	C	T	.	.	MAF_USDA=2.459
NC_035091.1	15159364	.	G	C	.	.	MAF_INRAE=1.667
NC_035091.1	15159384	.	T	G	.	.	MAF_INRAE=21.519;MAF_USDA=22.941
NC_035091.1	15159386	.	T	A	.	.	MAF_INRAE=1.667
NC_035091.1	15159388	.	A	T	.	.	MAF_INRAE=4.167
NC_035091.1	15159393	.	A	T	.	.	MAF_INRAE=1.667
NC_035091.1	15159399	.	A	G	.	.	MAF_INRAE=1.667
NC_035091.1	15159409	.	T	G	.	.	MAF_INRAE=1.667
NC_035091.1	15159451	.	T	C	.	.	MAF_USDA=3.529
NC_035091.1	15159467	.	A	T	.	.	MAF_USDA=4.098
NC_035091.1	15159739	.	T	C	.	.	MAF_INRAE=18.987;MAF_USDA=21.765
NC_035091.1	15159784	.	C	A	.	.	MAF_USDA=2.353
NC_035091.1	15159892	.	A	C	.	.	MAF_INRAE=12.025;MAF_USDA=13.529
NC_035091.1	15159946	.	A	C	.	.	MAF_INRAE=18.987;MAF_USDA=22.941
NC_035091.1	15160012	.	T	A	.	.	MAF_INRAE=24.051;MAF_USDA=6.557
NC_035091.1	15160046	.	C	T	.	.	MAF_INRAE=12.5;MAF_USDA=14.583
NC_035091.1	15160253	.	C	T	.	.	MAF_INRAE=18.987;MAF_USDA=31.176
NC_035091.1	15160259	.	C	T	.	.	MAF_INRAE=18.987;MAF_USDA=31.176
NC_035091.1	15160265	.	C	A	.	.	MAF_USDA=1.639
NC_035091.1	15160346	.	T	C	.	.	MAF_USDA=2.459
NC_035091.1	15160586	.	T	C	.	.	MAF_INRAE=18.987;MAF_USDA=31.176
NC_035091.1	15160622	.	C	T	.	.	MAF_USDA=8.824
NC_035091.1	15160709	.	G	A	.	.	MAF_USDA=3.279
NC_035091.1	15161168	.	C	T	.	.	MAF_USDA=3.529
NC_035091.1	15161192	.	C	T	.	.	MAF_USDA=1.639
NC_035091.1	15161261	.	T	C	.	.	MAF_INRAE=18.987;MAF_USDA=22.941
NC_035091.1	15161280	.	G	A	.	.	MAF_USDA=4.118
NC_035091.1	15161368	.	C	T	.	.	MAF_USDA=3.279
NC_035091.1	15161501	.	C	G	.	.	MAF_INRAE=10.526
NC_035091.1	15161504	.	T	A	.	.	MAF_USDA=1.639
NC_035091.1	15161705	.	T	C	.	.	MAF_INRAE=3.165
NC_035091.1	15161766	.	C	A	.	.	MAF_USDA=1.639
NC_035091.1	15161933	.	G	A	.	.	MAF_USDA=2.459
NC_035091.1	15162007	.	C	T	.	.	MAF_USDA=2.459
NC_035091.1	15162098	.	T	C	.	.	MAF_INRAE=15.823;MAF_USDA=18.235
NC_035091.1	15162146	.	A	C	.	.	MAF_INRAE=15.823;MAF_USDA=18.824
NC_035091.1	15162172	.	C	T	.	.	MAF_INRAE=44.304;MAF_USDA=23.214
NC_035091.1	15162234	.	C	T	.	.	MAF_USDA=1.639
NC_035091.1	15162260	.	C	T	.	.	MAF_INRAE=3.797
NC_035091.1	15162367	.	T	A	.	.	MAF_INRAE=10.759;MAF_USDA=5.294
NC_035091.1	15162423	.	C	T	.	.	MAF_INRAE=20.253;MAF_USDA=22.941
NC_035091.1	15162736	.	A	G	.	.	MAF_USDA=9.016
NC_035091.1	15162739	.	G	C	.	.	MAF_USDA=9.016
NC_035091.1	15162749	.	A	G	.	.	MAF_USDA=25.0
NC_035091.1	15162757	.	C	T	.	.	MAF_USDA=39.583
NC_035091.1	15162758	.	G	A	.	.	MAF_USDA=1.639
NC_035091.1	15162763	.	T	A	.	.	MAF_USDA=27.083
NC_035091.1	15162862	.	T	C	.	.	MAF_INRAE=10.526
NC_035091.1	15162898	.	A	T	.	.	MAF_USDA=43.75
NC_035091.1	15162930	.	A	G	.	.	MAF_USDA=35.417
NC_035091.1	15162933	.	A	G	.	.	MAF_USDA=31.25
NC_035091.1	15162944	.	T	G	.	.	MAF_USDA=22.353
NC_035091.1	15162979	.	T	C	.	.	MAF_USDA=1.639
NC_035091.1	15162984	.	T	G	.	.	MAF_INRAE=38.333;MAF_USDA=26.471
NC_035091.1	15163005	.	T	G	.	.	MAF_INRAE=1.667
NC_035091.1	15163039	.	G	A	.	.	MAF_INRAE=3.333
NC_035091.1	15163041	.	A	T	.	.	MAF_INRAE=3.333
NC_035091.1	15163046	.	C	A	.	.	MAF_INRAE=3.333
NC_035091.1	15163048	.	G	A	.	.	MAF_INRAE=3.333
NC_035091.1	15163061	.	T	C	.	.	MAF_INRAE=24.167
NC_035091.1	15163066	.	C	T	.	.	MAF_INRAE=2.5;MAF_USDA=3.279
NC_035091.1	15163068	.	G	T	.	.	MAF_INRAE=2.5;MAF_USDA=3.279
NC_035091.1	15163072	.	G	T	.	.	MAF_INRAE=2.5;MAF_USDA=3.279
NC_035091.1	15163074	.	A	C	.	.	MAF_INRAE=2.5;MAF_USDA=3.279
NC_035091.1	15163075	.	G	A	.	.	MAF_INRAE=2.5;MAF_USDA=3.279
NC_035091.1	15163081	.	C	G	.	.	MAF_INRAE=2.5;MAF_USDA=3.279
NC_035091.1	15163088	.	C	A	.	.	MAF_USDA=3.279
NC_035091.1	15163095	.	C	A	.	.	MAF_USDA=37.5
NC_035091.1	15163098	.	T	A	.	.	MAF_INRAE=2.5
NC_035091.1	15163109	.	T	C	.	.	MAF_INRAE=2.5;MAF_USDA=3.279
NC_035091.1	15163110	.	G	T	.	.	MAF_INRAE=2.5;MAF_USDA=3.279
NC_035091.1	15163133	.	T	A	.	.	MAF_INRAE=1.667
NC_035091.1	15163195	.	G	A	.	.	MAF_INRAE=5.263;MAF_USDA=14.583
NC_035091.1	15163216	.	T	G	.	.	MAF_INRAE=35.833;MAF_USDA=41.667
NC_035091.1	15163235	.	G	A	.	.	MAF_USDA=1.639
NC_035091.1	15163249	.	C	T	.	.	MAF_INRAE=24.684;MAF_USDA=11.475
NC_035091.1	15163340	.	T	C	.	.	MAF_INRAE=24.684;MAF_USDA=8.197
NC_035091.1	15163380	.	G	T	.	.	MAF_INRAE=24.684;MAF_USDA=10.656
NC_035091.1	15163385	.	CTTTACGGGGA	CTTTACGGGGG	.	.	MAF_USDA=45.652
NC_035091.1	15163393	.	G	A	.	.	MAF_INRAE=18.354
NC_035091.1	15163395	.	A	G	.	.	MAF_INRAE=32.5
NC_035091.1	15163460	.	C	T	.	.	MAF_INRAE=44.304;MAF_USDA=42.353
NC_035091.1	15163514	.	C	T	.	.	MAF_INRAE=12.025;MAF_USDA=9.412
NC_035091.1	15163642	.	T	C	.	.	MAF_INRAE=10.526
NC_035091.1	15163654	.	A	C	.	.	MAF_USDA=2.976
NC_035091.1	15163663	.	G	A	.	.	MAF_INRAE=17.5
NC_035091.1	15163665	.	T	A	.	.	MAF_INRAE=17.5
NC_035091.1	15163679	.	T	A	.	.	MAF_INRAE=18.987
NC_035091.1	15163704	.	G	A	.	.	MAF_USDA=1.639
NC_035091.1	15163930	.	T	C	.	.	MAF_INRAE=17.089;MAF_USDA=40.588
NC_035091.1	15163935	.	A	C	.	.	MAF_INRAE=37.342;MAF_USDA=40.588
NC_035091.1	15163976	.	G	A	.	.	MAF_INRAE=3.165
NC_035091.1	15164017	.	A	G	.	.	MAF_INRAE=21.519;MAF_USDA=21.176
NC_035091.1	15164034	.	A	G	.	.	MAF_INRAE=28.481;MAF_USDA=28.824
NC_035091.1	15164093	.	A	G	.	.	MAF_INRAE=5.263;MAF_USDA=7.059
NC_035091.1	15164209	.	C	G	.	.	MAF_INRAE=27.848;MAF_USDA=13.934
NC_035091.1	15164234	.	G	A	.	.	MAF_INRAE=10.526
NC_035091.1	15164285	.	G	A	.	.	MAF_USDA=3.279
NC_035091.1	15164326	.	C	T	.	.	MAF_USDA=22.941
NC_035091.1	15164331	.	G	A	.	.	MAF_USDA=9.836
NC_035091.1	15164479	.	G	A	.	.	MAF_INRAE=1.667;MAF_USDA=2.459
NC_035091.1	15164529	.	G	T	.	.	MAF_USDA=13.934
NC_035091.1	15164553	.	T	C	.	.	MAF_INRAE=15.833
NC_035091.1	15164560	.	G	T	.	.	MAF_USDA=9.412
NC_035091.1	15164700	.	G	A	.	.	MAF_USDA=3.279
NC_035091.1	15164701	.	A	G	.	.	MAF_INRAE=10.526;MAF_USDA=12.295
NC_035091.1	15164777	.	T	A	.	.	MAF_USDA=3.279
NC_035091.1	15164779	.	C	A	.	.	MAF_USDA=6.557
NC_035091.1	15164784	.	T	A	.	.	MAF_INRAE=18.333;MAF_USDA=14.118
NC_035091.1	15164846	.	T	A	.	.	MAF_INRAE=10.526
NC_035091.1	15164898	.	A	C	.	.	MAF_INRAE=3.797;MAF_USDA=14.706
NC_035091.1	15165056	.	T	C	.	.	MAF_USDA=7.377
NC_035091.1	15165107	.	A	T	.	.	MAF_USDA=1.639
NC_035091.1	15165108	.	G	T	.	.	MAF_INRAE=41.139;MAF_USDA=33.529
NC_035091.1	15165135	.	A	T	.	.	MAF_INRAE=3.797;MAF_USDA=15.294
NC_035091.1	15165261	.	C	T	.	.	MAF_USDA=7.647
NC_035091.1	15165454	.	T	C	.	.	MAF_USDA=5.833
NC_035091.1	15165491	.	T	A	.	.	MAF_INRAE=15.833
NC_035091.1	15165494	.	A	T	.	.	MAF_INRAE=4.43;MAF_USDA=4.167
NC_035091.1	15165597	.	A	T	.	.	MAF_INRAE=10.526
NC_035091.1	15165626	.	C	T	.	.	MAF_USDA=4.918
NC_035091.1	15165692	.	A	T	.	.	MAF_USDA=10.417
NC_035091.1	15165830	.	A	G	.	.	MAF_INRAE=3.333;MAF_USDA=14.118
NC_035091.1	15166111	.	T	C	.	.	MAF_USDA=1.667
NC_035091.1	15166143	.	C	A	.	.	MAF_INRAE=36.842;MAF_USDA=19.672
NC_035091.1	15166164	.	A	G	.	.	MAF_INRAE=26.582;MAF_USDA=23.77
NC_035091.1	15166337	.	A	G	.	.	MAF_USDA=4.098
NC_035091.1	15166622	.	A	T	.	.	MAF_INRAE=23.418;MAF_USDA=25.294
NC_035091.1	15166646	.	G	A	.	.	MAF_INRAE=6.667
NC_035091.1	15166809	.	A	G	.	.	MAF_INRAE=10.526
NC_035091.1	15166813	.	G	T	.	.	MAF_USDA=1.639
NC_035091.1	15166819	.	G	A	.	.	MAF_INRAE=23.418;MAF_USDA=23.529
NC_035091.1	15166868	.	C	T	.	.	MAF_INRAE=10.526;MAF_USDA=11.765
NC_035091.1	15167054	.	C	T	.	.	MAF_INRAE=10.526
NC_035091.1	15167121	.	A	C	.	.	MAF_INRAE=6.329;MAF_USDA=30.588
NC_035091.1	15167218	.	G	A	.	.	MAF_INRAE=10.526
NC_035091.1	15167253	.	G	T	.	.	MAF_USDA=2.459
NC_035091.1	15167262	.	G	T	.	.	MAF_INRAE=15.19;MAF_USDA=18.235
NC_035091.1	15167338	.	G	C	.	.	MAF_INRAE=11.667;MAF_USDA=10.0
NC_035091.1	15167391	.	G	A	.	.	MAF_INRAE=11.392;MAF_USDA=3.279
NC_035091.1	15167395	.	C	T	.	.	MAF_INRAE=14.557;MAF_USDA=17.059
NC_035091.1	15167419	.	C	A	.	.	MAF_USDA=1.639
NC_035091.1	15167451	.	G	A	.	.	MAF_USDA=4.918
NC_035091.1	15167500	.	C	A	.	.	MAF_USDA=1.639
NC_035091.1	15167505	.	T	G	.	.	MAF_INRAE=15.19;MAF_USDA=8.235
NC_035091.1	15167509	.	T	A	.	.	MAF_INRAE=29.167;MAF_USDA=19.412
NC_035091.1	15167510	.	A	T	.	.	MAF_USDA=4.098
NC_035091.1	15167540	.	T	C	.	.	MAF_USDA=4.098
NC_035091.1	15167562	.	C	A	.	.	MAF_INRAE=15.833
NC_035091.1	15167584	.	C	T	.	.	MAF_INRAE=18.354;MAF_USDA=34.706
NC_035091.1	15167792	.	G	A	.	.	MAF_INRAE=22.785;MAF_USDA=24.405
NC_035091.1	15167815	.	T	C	.	.	MAF_INRAE=18.987;MAF_USDA=32.941
NC_035091.1	15167816	.	G	A	.	.	MAF_INRAE=25.833;MAF_USDA=21.765
NC_035091.1	15167818	.	A	C	.	.	MAF_INRAE=10.759;MAF_USDA=5.294
NC_035091.1	15168071	.	T	C	.	.	MAF_USDA=17.213
NC_035091.1	15168080	.	A	G	.	.	MAF_INRAE=15.823
NC_035091.1	15168142	.	G	C	.	.	MAF_INRAE=15.19;MAF_USDA=7.647
NC_035091.1	15168157	.	C	T	.	.	MAF_INRAE=15.19
NC_035091.1	15168176	.	T	A	.	.	MAF_INRAE=4.43;MAF_USDA=8.235
NC_035091.1	15168298	.	C	G	.	.	MAF_USDA=10.656
NC_035091.1	15168309	.	C	T	.	.	MAF_INRAE=4.43
NC_035091.1	15168483	.	T	A	.	.	MAF_INRAE=18.333;MAF_USDA=14.118
NC_035091.1	15168493	.	T	C	.	.	MAF_USDA=2.459
NC_035091.1	15168507	.	T	A	.	.	MAF_USDA=1.639
NC_035091.1	15168511	.	C	T	.	.	MAF_USDA=2.353
NC_035091.1	15168572	.	G	T	.	.	MAF_USDA=5.738
NC_035091.1	15168585	.	C	A	.	.	MAF_USDA=3.529
NC_035091.1	15168606	.	C	A	.	.	MAF_INRAE=25.833;MAF_USDA=37.5
NC_035091.1	15168609	.	C	A	.	.	MAF_USDA=11.585
NC_035091.1	15168621	.	G	A	.	.	MAF_INRAE=15.823;MAF_USDA=27.381
NC_035091.1	15168695	.	A	G	.	.	MAF_USDA=17.059
NC_035091.1	15168803	.	G	A	.	.	MAF_INRAE=19.62;MAF_USDA=4.098
NC_035091.1	15168868	.	C	T	.	.	MAF_USDA=5.738
NC_035091.1	15169207	.	G	T	.	.	MAF_INRAE=15.19;MAF_USDA=15.294
NC_035091.1	15169234	.	G	A	.	.	MAF_INRAE=5.263;MAF_USDA=14.583
NC_035091.1	15169271	.	G	A	.	.	MAF_USDA=3.529
NC_035091.1	15169288	.	G	A	.	.	MAF_INRAE=5.696;MAF_USDA=30.0
NC_035091.1	15169298	.	T	C	.	.	MAF_INRAE=1.667;MAF_USDA=21.765
NC_035091.1	15169308	.	G	T	.	.	MAF_USDA=3.279
NC_035091.1	15169331	.	G	A	.	.	MAF_INRAE=15.19;MAF_USDA=10.0
NC_035091.1	15169452	.	A	T	.	.	MAF_INRAE=46.203;MAF_USDA=27.059
NC_035091.1	15169521	.	C	T	.	.	MAF_INRAE=9.494;MAF_USDA=3.279
NC_035091.1	15169570	.	A	C	.	.	MAF_USDA=5.738
NC_035091.1	15169608	.	C	T	.	.	MAF_INRAE=42.405;MAF_USDA=32.941
NC_035091.1	15169639	.	T	C	.	.	MAF_USDA=1.639
NC_035091.1	15169660	.	A	T	.	.	MAF_USDA=4.098
NC_035091.1	15169675	.	T	C	.	.	MAF_USDA=3.279
NC_035091.1	15169693	.	A	T	.	.	MAF_INRAE=44.304;MAF_USDA=26.471
NC_035091.1	15169756	.	C	T	.	.	MAF_USDA=1.639
NC_035091.1	15169829	.	G	C	.	.	MAF_INRAE=10.127;MAF_USDA=14.583
NC_035091.1	15169847	.	G	A	.	.	MAF_USDA=5.738
NC_035091.1	15169854	.	A	C	.	.	MAF_INRAE=44.304;MAF_USDA=26.471
NC_035091.1	15169858	.	T	G	.	.	MAF_INRAE=15.19;MAF_USDA=23.77
NC_035091.1	15169914	.	G	A	.	.	MAF_USDA=5.294
NC_035091.1	15169923	.	C	T	.	.	MAF_INRAE=43.333;MAF_USDA=48.824
NC_035091.1	15169994	.	G	A	.	.	MAF_USDA=5.738
NC_035091.1	15170077	.	T	C	.	.	MAF_INRAE=43.038;MAF_USDA=49.412
NC_035091.1	15170102	.	T	A	.	.	MAF_INRAE=43.038;MAF_USDA=41.176
NC_035091.1	15170133	.	T	A	.	.	MAF_USDA=3.279
NC_035091.1	15170150	.	T	C	.	.	MAF_USDA=2.459
NC_035091.1	15170187	.	G	A	.	.	MAF_INRAE=16.456;MAF_USDA=3.279
NC_035091.1	15170213	.	G	A	.	.	MAF_INRAE=4.43;MAF_USDA=5.882
NC_035091.1	15170221	.	G	T	.	.	MAF_USDA=5.738
NC_035091.1	15170225	.	T	G	.	.	MAF_USDA=4.098
NC_035091.1	15170270	.	C	T	.	.	MAF_USDA=2.353
NC_035091.1	15170312	.	G	T	.	.	MAF_USDA=18.824
NC_035091.1	15170323	.	C	T	.	.	MAF_INRAE=35.443;MAF_USDA=13.529
NC_035091.1	15170351	.	T	C	.	.	MAF_INRAE=28.481;MAF_USDA=34.118
NC_035091.1	15170352	.	G	A	.	.	MAF_INRAE=35.0;MAF_USDA=17.647
NC_035091.1	15170354	.	G	A	.	.	MAF_USDA=4.098
NC_035091.1	15170393	.	T	A	.	.	MAF_INRAE=1.667;MAF_USDA=1.639
NC_035091.1	15170411	.	G	C	.	.	MAF_INRAE=21.519;MAF_USDA=26.471
NC_035091.1	15170441	.	T	G	.	.	MAF_INRAE=10.0;MAF_USDA=24.59
NC_035091.1	15170468	.	C	T	.	.	MAF_USDA=5.294
NC_035091.1	15170494	.	C	T	.	.	MAF_INRAE=7.5;MAF_USDA=19.672
NC_035091.1	15170518	.	C	T	.	.	MAF_INRAE=40.506;MAF_USDA=45.294
NC_035091.1	15170534	.	A	C	.	.	MAF_INRAE=23.333;MAF_USDA=44.048
NC_035091.1	15170661	.	G	C	.	.	MAF_USDA=4.918
NC_035091.1	15170664	.	T	G	.	.	MAF_USDA=11.475
NC_035091.1	15170679	.	A	T	.	.	MAF_USDA=18.033
NC_035091.1	15170753	.	G	T	.	.	MAF_INRAE=8.333
NC_035091.1	15170760	.	T	G	.	.	MAF_INRAE=46.667;MAF_USDA=35.417
NC_035091.1	15170786	.	T	A	.	.	MAF_INRAE=1.667
NC_035091.1	15170788	.	G	T	.	.	MAF_INRAE=1.667
NC_035091.1	15170790	.	A	T	.	.	MAF_INRAE=4.43
NC_035091.1	15170824	.	G	T	.	.	MAF_INRAE=9.167
NC_035091.1	15170828	.	G	A	.	.	MAF_INRAE=2.532;MAF_USDA=14.583
NC_035091.1	15170843	.	C	T	.	.	MAF_INRAE=9.167
NC_035091.1	15170927	.	T	C	.	.	MAF_INRAE=44.167;MAF_USDA=35.417
NC_035091.1	15170928	.	A	G	.	.	MAF_INRAE=22.5;MAF_USDA=45.833
NC_035091.1	15170936	.	G	T	.	.	MAF_INRAE=10.0
NC_035091.1	15170968	.	G	T	.	.	MAF_INRAE=20.0
NC_035091.1	15170969	.	G	A	.	.	MAF_INRAE=11.667;MAF_USDA=8.333
NC_035091.1	15170972	.	A	G	.	.	MAF_USDA=4.167
NC_035091.1	15170976	.	C	G,T	.	.	MAF_INRAE=2.532;MAF_USDA=6.25
NC_035091.1	15170985	.	C	A	.	.	MAF_USDA=1.639
NC_035091.1	15170990	.	G	A	.	.	MAF_USDA=20.833
NC_035091.1	15171000	.	G	A	.	.	MAF_USDA=1.639
NC_035091.1	15171063	.	A	C	.	.	MAF_INRAE=30.38;MAF_USDA=8.929
NC_035091.1	15171180	.	G	A	.	.	MAF_USDA=6.471
NC_035091.1	15171181	.	G	T	.	.	MAF_INRAE=49.367;MAF_USDA=40.0
NC_035091.1	15171190	.	G	A	.	.	MAF_INRAE=4.43;MAF_USDA=3.279
NC_035091.1	15171249	.	G	T	.	.	MAF_USDA=5.738
NC_035091.1	15171270	.	C	A	.	.	MAF_USDA=2.353
NC_035091.1	15171326	.	G	T	.	.	MAF_INRAE=15.0;MAF_USDA=3.529
NC_035091.1	15171369	.	G	A	.	.	MAF_INRAE=15.823;MAF_USDA=8.235
NC_035091.1	15171389	.	G	A	.	.	MAF_USDA=3.279
NC_035091.1	15171419	.	G	A	.	.	MAF_INRAE=33.544;MAF_USDA=29.412
NC_035091.1	15171476	.	A	G	.	.	MAF_INRAE=6.329;MAF_USDA=21.176
NC_035091.1	15171595	.	G	A	.	.	MAF_INRAE=44.304;MAF_USDA=41.765
NC_035091.1	15171605	.	A	G	.	.	MAF_USDA=3.279
NC_035091.1	15171775	.	C	A	.	.	MAF_INRAE=34.167;MAF_USDA=22.917
NC_035091.1	15171786	.	A	G	.	.	MAF_INRAE=33.544;MAF_USDA=38.235
NC_035091.1	15171804	.	A	G	.	.	MAF_USDA=1.639
NC_035091.1	15171941	.	C	T	.	.	MAF_INRAE=15.19;MAF_USDA=3.279
NC_035091.1	15172010	.	C	A	.	.	MAF_INRAE=8.333
NC_035091.1	15172061	.	G	A	.	.	MAF_INRAE=15.0;MAF_USDA=3.529
NC_035091.1	15172100	.	G	A	.	.	MAF_INRAE=15.823;MAF_USDA=4.706
NC_035091.1	15172109	.	G	A	.	.	MAF_INRAE=14.557;MAF_USDA=22.951
NC_035091.1	15172272	.	T	C	.	.	MAF_INRAE=3.165;MAF_USDA=1.639
NC_035091.1	15172292	.	C	A	.	.	MAF_INRAE=46.203
NC_035091.1	15172309	.	C	T	.	.	MAF_INRAE=4.43
NC_035091.1	15172310	.	G	A	.	.	MAF_INRAE=20.886
NC_035091.1	15172351	.	G	A	.	.	MAF_USDA=2.459
NC_035091.1	15172395	.	G	T	.	.	MAF_USDA=3.279
NC_035091.1	15172422	.	T	G	.	.	MAF_USDA=3.279
NC_035091.1	15172729	.	G	A	.	.	MAF_INRAE=4.43;MAF_USDA=3.279
NC_035091.1	15172741	.	G	A	.	.	MAF_INRAE=4.43;MAF_USDA=4.706
NC_035091.1	15172745	.	T	C	.	.	MAF_USDA=9.016
NC_035091.1	15172754	.	C	T	.	.	MAF_USDA=4.918
NC_035091.1	15172756	.	G	A	.	.	MAF_USDA=1.639
NC_035091.1	15172772	.	A	G	.	.	MAF_INRAE=15.19;MAF_USDA=31.176
NC_035091.1	15172841	.	C	A	.	.	MAF_INRAE=17.089;MAF_USDA=18.235
NC_035091.1	15172849	.	T	G	.	.	MAF_USDA=4.918
NC_035091.1	15172852	.	T	C	.	.	MAF_USDA=4.098
NC_035091.1	15172896	.	ATGTTGACGCTAACACTACTTG	ATGTTGACGCTAACACTACTTA	.	.	MAF_USDA=22.917
NC_035091.1	15172917	.	G	A	.	.	MAF_INRAE=15.19
NC_035091.1	15173028	.	G	T	.	.	MAF_USDA=2.941
NC_035091.1	15173047	.	C	A	.	.	MAF_USDA=3.279
NC_035091.1	15173061	.	C	T	.	.	MAF_INRAE=10.759;MAF_USDA=5.294
NC_035091.1	15173136	.	G	A	.	.	MAF_USDA=4.098
NC_035091.1	15173328	.	A	C	.	.	MAF_INRAE=3.797;MAF_USDA=5.738
NC_035091.1	15173341	.	A	G	.	.	MAF_INRAE=31.013
NC_035091.1	15173373	.	G	A	.	.	MAF_USDA=1.639
NC_035091.1	15173512	.	G	A	.	.	MAF_INRAE=10.833;MAF_USDA=11.176
NC_035091.1	15173763	.	G	A	.	.	MAF_USDA=2.459
NC_035091.1	15174007	.	G	C	.	.	MAF_USDA=2.459
NC_035091.1	15174008	.	A	T	.	.	MAF_USDA=6.25
NC_035091.1	15174080	.	G	A	.	.	MAF_USDA=11.475
NC_035091.1	15174148	.	G	A	.	.	MAF_INRAE=5.063;MAF_USDA=1.639
NC_035091.1	15174160	.	A	T	.	.	MAF_USDA=14.583
NC_035091.1	15174161	.	A	C	.	.	MAF_USDA=14.583
NC_035091.1	15174210	.	T	C	.	.	MAF_INRAE=18.354;MAF_USDA=8.824
NC_035091.1	15174275	.	C	T	.	.	MAF_USDA=3.279
NC_035091.1	15174367	.	T	C	.	.	MAF_USDA=9.016
NC_035091.1	15174561	.	C	T	.	.	MAF_INRAE=15.833;MAF_USDA=6.471
NC_035091.1	15174595	.	G	A	.	.	MAF_INRAE=5.696;MAF_USDA=3.279
NC_035091.1	15174603	.	T	C	.	.	MAF_USDA=1.639
NC_035091.1	15174608	.	A	T	.	.	MAF_INRAE=17.089;MAF_USDA=22.941
NC_035091.1	15174649	.	A	G	.	.	MAF_USDA=3.279
NC_035091.1	15174811	.	G	A	.	.	MAF_INRAE=10.759;MAF_USDA=5.882
NC_035091.1	15174877	.	G	A	.	.	MAF_USDA=3.279
NC_035091.1	15174885	.	A	T	.	.	MAF_USDA=1.639
NC_035091.1	15175215	.	C	T	.	.	MAF_USDA=10.656
NC_035091.1	15175221	.	C	T	.	.	MAF_USDA=5.738
NC_035091.1	15175336	.	T	C	.	.	MAF_USDA=8.333
NC_035091.1	15175339	.	G	A	.	.	MAF_USDA=8.333
NC_035091.1	15175340	.	T	A	.	.	MAF_USDA=8.333
NC_035091.1	15175345	.	T	C	.	.	MAF_USDA=8.333
NC_035091.1	15175353	.	C	A	.	.	MAF_USDA=4.706
NC_035091.1	15175385	.	G	A	.	.	MAF_USDA=10.417
NC_035091.1	15175390	.	T	C	.	.	MAF_USDA=5.738
NC_035091.1	15175393	.	C	A	.	.	MAF_INRAE=10.759;MAF_USDA=5.294
NC_035091.1	15175396	.	C	T	.	.	MAF_INRAE=1.667
NC_035091.1	15175399	.	C	T	.	.	MAF_INRAE=1.667;MAF_USDA=11.475
NC_035091.1	15175403	.	A	T	.	.	MAF_USDA=9.412
NC_035091.1	15175406	.	A	G	.	.	MAF_USDA=15.574
NC_035091.1	15175408	.	C	T	.	.	MAF_INRAE=1.667;MAF_USDA=9.836
NC_035091.1	15175411	.	C	T	.	.	MAF_INRAE=1.667
NC_035091.1	15175427	.	A	G	.	.	MAF_INRAE=1.667;MAF_USDA=12.295
NC_035091.1	15175432	.	T	G	.	.	MAF_INRAE=1.667
NC_035091.1	15175451	.	C	A	.	.	MAF_INRAE=10.526;MAF_USDA=15.294
NC_035091.1	15175464	.	G	C	.	.	MAF_USDA=1.639
NC_035091.1	15175468	.	C	A	.	.	MAF_INRAE=11.392;MAF_USDA=15.294
NC_035091.1	15175625	.	A	C	.	.	MAF_INRAE=18.354;MAF_USDA=10.0
NC_035091.1	15175645	.	C	T	.	.	MAF_INRAE=18.354;MAF_USDA=7.059
NC_035091.1	15175686	.	A	T	.	.	MAF_INRAE=44.937;MAF_USDA=40.0
NC_035091.1	15175692	.	A	C	.	.	MAF_INRAE=26.582;MAF_USDA=30.0
NC_035091.1	15175695	.	C	A	.	.	MAF_INRAE=5.696;MAF_USDA=3.279
NC_035091.1	15175703	.	A	C	.	.	MAF_INRAE=9.494;MAF_USDA=7.647
NC_035091.1	15175758	.	G	T	.	.	MAF_USDA=1.639
NC_035091.1	15175830	.	T	C	.	.	MAF_USDA=4.918
NC_035091.1	15175985	.	G	A	.	.	MAF_INRAE=16.456;MAF_USDA=27.381
NC_035091.1	15176047	.	C	G	.	.	MAF_INRAE=15.823;MAF_USDA=5.738
NC_035091.1	15176117	.	G	A	.	.	MAF_USDA=1.639
NC_035091.1	15176177	.	T	G	.	.	MAF_INRAE=41.139;MAF_USDA=32.353
NC_035091.1	15176292	.	C	T	.	.	MAF_INRAE=16.456;MAF_USDA=8.235
NC_035091.1	15176295	.	T	C	.	.	MAF_USDA=14.118
NC_035091.1	15176373	.	C	A	.	.	MAF_USDA=2.459
NC_035091.1	15176469	.	A	G	.	.	MAF_INRAE=24.051;MAF_USDA=11.765
NC_035091.1	15176485	.	A	C	.	.	MAF_USDA=2.459
NC_035091.1	15176520	.	T	A	.	.	MAF_USDA=3.279
NC_035091.1	15176541	.	T	A	.	.	MAF_INRAE=24.684;MAF_USDA=31.765
NC_035091.1	15176659	.	G	T	.	.	MAF_INRAE=18.354;MAF_USDA=7.647
NC_035091.1	15176667	.	C	A	.	.	MAF_USDA=3.279
NC_035091.1	15176762	.	T	C	.	.	MAF_INRAE=15.833;MAF_USDA=18.824
NC_035091.1	15176772	.	C	T	.	.	MAF_INRAE=18.354;MAF_USDA=7.647
NC_035091.1	15176792	.	T	C	.	.	MAF_INRAE=16.456;MAF_USDA=8.235
NC_035091.1	15176797	.	A	G	.	.	MAF_INRAE=5.063;MAF_USDA=1.639
NC_035091.1	15176839	.	G	C	.	.	MAF_USDA=3.279
NC_035091.1	15176910	.	C	T	.	.	MAF_INRAE=18.354;MAF_USDA=7.647
NC_035091.1	15176954	.	C	T	.	.	MAF_USDA=2.459
NC_035091.1	15176955	.	G	A	.	.	MAF_USDA=20.588
NC_035091.1	15177078	.	T	G	.	.	MAF_USDA=2.459
NC_035091.1	15177104	.	G	T	.	.	MAF_USDA=2.459
NC_035091.1	15177111	.	C	G	.	.	MAF_USDA=3.279
NC_035091.1	15177133	.	G	A	.	.	MAF_USDA=3.529
NC_035091.1	15177165	.	C	T	.	.	MAF_USDA=1.639
NC_035091.1	15177225	.	C	A	.	.	MAF_INRAE=9.494;MAF_USDA=7.647
NC_035091.1	15177330	.	G	A	.	.	MAF_USDA=2.941
NC_035091.1	15177339	.	C	A	.	.	MAF_INRAE=16.456;MAF_USDA=8.235
NC_035091.1	15177342	.	C	T	.	.	MAF_USDA=4.098
NC_035091.1	15177393	.	G	A	.	.	MAF_USDA=2.941
NC_035091.1	15177415	.	C	T	.	.	MAF_INRAE=6.667
NC_035091.1	15177432	.	G	A	.	.	MAF_INRAE=16.456;MAF_USDA=8.235
NC_035091.1	15177443	.	T	A	.	.	MAF_INRAE=12.025;MAF_USDA=12.941
NC_035091.1	15177473	.	C	A	.	.	MAF_INRAE=18.354;MAF_USDA=7.647
NC_035091.1	15177484	.	C	T	.	.	MAF_INRAE=15.19;MAF_USDA=3.279
NC_035091.1	15177591	.	T	C	.	.	MAF_INRAE=24.684
NC_035091.1	15177667	.	A	G	.	.	MAF_USDA=3.279
NC_035091.1	15177771	.	C	A	.	.	MAF_INRAE=43.038;MAF_USDA=45.882
NC_035091.1	15177944	.	A	T	.	.	MAF_USDA=1.639
NC_035091.1	15177996	.	C	T	.	.	MAF_INRAE=1.667
NC_035091.1	15178060	.	A	C	.	.	MAF_USDA=2.459
NC_035091.1	15178114	.	G	T	.	.	MAF_USDA=6.25
NC_035091.1	15178141	.	T	A	.	.	MAF_INRAE=13.291;MAF_USDA=15.294
NC_035091.1	15178142	.	A	T	.	.	MAF_INRAE=39.873;MAF_USDA=48.824
NC_035091.1	15178143	.	A	T	.	.	MAF_INRAE=29.167
NC_035091.1	15178150	.	C	T	.	.	MAF_USDA=1.639
NC_035091.1	15178221	.	G	A	.	.	MAF_INRAE=26.582;MAF_USDA=27.083
NC_035091.1	15178224	.	T	G	.	.	MAF_USDA=17.647
NC_035091.1	15178257	.	C	T	.	.	MAF_USDA=3.529
NC_035091.1	15178275	.	T	C	.	.	MAF_INRAE=5.263;MAF_USDA=16.471
NC_035091.1	15178365	.	A	C	.	.	MAF_USDA=8.333
NC_035091.1	15178402	.	T	G	.	.	MAF_USDA=25.294
NC_035091.1	15178419	.	T	A	.	.	MAF_INRAE=10.759;MAF_USDA=3.279
NC_035091.1	15178443	.	T	A	.	.	MAF_USDA=3.279
NC_035091.1	15178461	.	G	A	.	.	MAF_INRAE=5.063;MAF_USDA=1.639
NC_035091.1	15178685	.	G	A	.	.	MAF_USDA=3.279
NC_035091.1	15178827	.	C	T	.	.	MAF_INRAE=12.025;MAF_USDA=13.529
NC_035091.1	15178975	.	A	G	.	.	MAF_INRAE=11.392;MAF_USDA=5.294
NC_035091.1	15178982	.	T	G	.	.	MAF_INRAE=14.557
NC_035091.1	15178986	.	T	A	.	.	MAF_INRAE=2.5
NC_035091.1	15179014	.	C	T	.	.	MAF_INRAE=46.835;MAF_USDA=22.941
NC_035091.1	15179024	.	T	C	.	.	MAF_USDA=2.459
NC_035091.1	15179074	.	G	C	.	.	MAF_USDA=8.235
NC_035091.1	15179114	.	A	G	.	.	MAF_INRAE=25.316;MAF_USDA=48.824
NC_035091.1	15179288	.	C	A	.	.	MAF_INRAE=15.833
NC_035091.1	15179373	.	C	A	.	.	MAF_INRAE=7.5;MAF_USDA=5.882
NC_035091.1	15179395	.	A	G	.	.	MAF_USDA=8.197
NC_035091.1	15179403	.	C	A	.	.	MAF_USDA=7.377
NC_035091.1	15179453	.	G	A	.	.	MAF_USDA=18.452
NC_035091.1	15179516	.	C	T	.	.	MAF_USDA=14.118
NC_035091.1	15179656	.	T	C	.	.	MAF_INRAE=21.053;MAF_USDA=32.353
NC_035091.1	15179726	.	A	T	.	.	MAF_USDA=2.542
NC_035091.1	15179731	.	C	G	.	.	MAF_USDA=6.034
NC_035091.1	15179990	.	C	T	.	.	MAF_INRAE=13.333
NC_035091.1	15179995	.	A	G	.	.	MAF_INRAE=47.5
NC_035091.1	15180197	.	C	T	.	.	MAF_USDA=1.667
NC_035091.1	15180250	.	G	C	.	.	MAF_USDA=39.583
NC_035091.1	15180251	.	T	C	.	.	MAF_USDA=39.583
NC_035091.1	15180259	.	C	A	.	.	MAF_INRAE=28.333;MAF_USDA=22.941
NC_035091.1	15180267	.	T	A	.	.	MAF_USDA=1.639
NC_035091.1	15180276	.	C	T	.	.	MAF_INRAE=45.833
NC_035091.1	15180368	.	C	T	.	.	MAF_INRAE=42.5;MAF_USDA=16.667
NC_035091.1	15180530	.	C	T	.	.	MAF_USDA=14.706
NC_035091.1	15180562	.	A	G	.	.	MAF_INRAE=15.833;MAF_USDA=2.459
NC_035091.1	15180564	.	A	G	.	.	MAF_USDA=2.459
NC_035091.1	15180590	.	T	G	.	.	MAF_USDA=4.098
NC_035091.1	15180599	.	C	A	.	.	MAF_INRAE=41.667;MAF_USDA=17.059
NC_035091.1	15180647	.	C	A	.	.	MAF_INRAE=22.5;MAF_USDA=13.529
NC_035091.1	15180656	.	C	A	.	.	MAF_USDA=3.279
NC_035091.1	15180700	.	C	T	.	.	MAF_USDA=18.235
NC_035091.1	15180905	.	C	A	.	.	MAF_INRAE=9.167;MAF_USDA=2.586
NC_035091.1	15180985	.	C	G	.	.	MAF_USDA=1.639
NC_035091.1	15181136	.	G	A	.	.	MAF_USDA=4.918
NC_035091.1	15181186	.	C	A	.	.	MAF_USDA=2.5
NC_035091.1	15181344	.	G	A	.	.	MAF_USDA=1.639
NC_035091.1	15181356	.	T	C	.	.	MAF_USDA=3.279
NC_035091.1	15181365	.	T	A	.	.	MAF_USDA=14.706
NC_035091.1	15181386	.	T	C	.	.	MAF_USDA=10.0
NC_035091.1	15181414	.	G	C	.	.	MAF_INRAE=9.167
NC_035091.1	15181427	.	A	G	.	.	MAF_USDA=4.167
NC_035091.1	15181515	.	T	A	.	.	MAF_INRAE=12.025;MAF_USDA=10.0
NC_035091.1	15181518	.	G	A	.	.	MAF_USDA=13.115
NC_035091.1	15181541	.	T	C	.	.	MAF_USDA=4.706
NC_035091.1	15181558	.	G	A	.	.	MAF_INRAE=6.667
NC_035091.1	15181603	.	C	T	.	.	MAF_INRAE=25.316;MAF_USDA=34.118
NC_035091.1	15181635	.	T	C	.	.	MAF_USDA=15.833
NC_035091.1	15181663	.	A	T	.	.	MAF_INRAE=10.833;MAF_USDA=1.639
NC_035091.1	15181684	.	G	T	.	.	MAF_INRAE=3.797
NC_035091.1	15181779	.	G	T	.	.	MAF_INRAE=40.506;MAF_USDA=25.294
NC_035091.1	15181803	.	A	G	.	.	MAF_USDA=2.353
NC_035091.1	15181812	.	T	C	.	.	MAF_INRAE=45.57;MAF_USDA=22.353
NC_035091.1	15181825	.	A	T	.	.	MAF_USDA=3.529
NC_035091.1	15181855	.	T	C	.	.	MAF_USDA=1.639
NC_035091.1	15181870	.	A	T	.	.	MAF_INRAE=3.165
NC_035091.1	15181894	.	T	G	.	.	MAF_INRAE=15.19
NC_035091.1	15181904	.	A	G	.	.	MAF_USDA=4.918
NC_035091.1	15181920	.	C	A	.	.	MAF_USDA=4.706
NC_035091.1	15182012	.	A	G	.	.	MAF_USDA=4.098
NC_035091.1	15182022	.	T	A	.	.	MAF_INRAE=34.81;MAF_USDA=14.118
NC_035091.1	15182025	.	A	T	.	.	MAF_USDA=6.25
NC_035091.1	15182057	.	A	T	.	.	MAF_USDA=4.918
NC_035091.1	15182069	.	G	T	.	.	MAF_USDA=3.279
NC_035091.1	15182189	.	T	A	.	.	MAF_INRAE=10.526
NC_035091.1	15182255	.	G	A	.	.	MAF_INRAE=31.579;MAF_USDA=22.892
NC_035091.1	15182388	.	C	A	.	.	MAF_INRAE=42.105;MAF_USDA=47.024
NC_035091.1	15182430	.	A	G	.	.	MAF_USDA=3.333
NC_035091.1	15182434	.	T	A	.	.	MAF_INRAE=10.526
NC_035091.1	15182464	.	C	G	.	.	MAF_USDA=1.639
NC_035091.1	15182473	.	G	C	.	.	MAF_USDA=1.176
NC_035091.1	15182487	.	T	C	.	.	MAF_USDA=2.941
NC_035091.1	15182494	.	GTATATAC	GTATATAT	.	.	MAF_USDA=27.083
NC_035091.1	15182501	.	C	T	.	.	MAF_USDA=10.169
NC_035091.1	15182504	.	T	A	.	.	MAF_USDA=46.341
NC_035091.1	15182530	.	A	T	.	.	MAF_INRAE=5.696;MAF_USDA=2.459
NC_035091.1	15182544	.	G	T	.	.	MAF_USDA=31.25
NC_035091.1	15182582	.	A	C	.	.	MAF_INRAE=5.263;MAF_USDA=14.583
NC_035091.1	15182591	.	T	G	.	.	MAF_INRAE=49.367;MAF_USDA=48.824
NC_035091.1	15182920	.	G	A	.	.	MAF_USDA=5.738
NC_035091.1	15182964	.	G	A	.	.	MAF_USDA=2.459
NC_035091.1	15183056	.	C	T	.	.	MAF_USDA=1.639
NC_035091.1	15183057	.	G	A	.	.	MAF_INRAE=4.43
NC_035091.1	15183108	.	T	C	.	.	MAF_INRAE=12.025;MAF_USDA=9.412
NC_035091.1	15183166	.	A	T	.	.	MAF_INRAE=11.392;MAF_USDA=13.529
NC_035091.1	15183235	.	T	G	.	.	MAF_USDA=3.279
NC_035091.1	15183243	.	C	T	.	.	MAF_USDA=7.059
NC_035091.1	15183246	.	A	T	.	.	MAF_USDA=2.459
NC_035091.1	15183254	.	G	A	.	.	MAF_USDA=4.098
NC_035091.1	15183272	.	T	G	.	.	MAF_USDA=1.639
NC_035091.1	15183284	.	A	T	.	.	MAF_USDA=2.459
NC_035091.1	15183287	.	T	A	.	.	MAF_USDA=2.459
NC_035091.1	15183312	.	C	T	.	.	MAF_INRAE=4.43;MAF_USDA=5.738
NC_035091.1	15183325	.	G	A	.	.	MAF_USDA=8.333
NC_035091.1	15183335	.	T	A	.	.	MAF_USDA=31.25
NC_035091.1	15183341	.	A	C	.	.	MAF_USDA=29.167
NC_035091.1	15183368	.	G	A	.	.	MAF_USDA=10.656
NC_035091.1	15183421	.	A	G	.	.	MAF_INRAE=27.848;MAF_USDA=35.294
NC_035091.1	15183430	.	T	G	.	.	MAF_USDA=3.279
NC_035091.1	15183453	.	T	G	.	.	MAF_USDA=4.918
NC_035091.1	15183478	.	C	G	.	.	MAF_USDA=4.706
NC_035091.1	15183499	.	G	A	.	.	MAF_USDA=1.639
NC_035091.1	15183503	.	G	T	.	.	MAF_USDA=3.279
NC_035091.1	15183507	.	A	C	.	.	MAF_INRAE=12.025;MAF_USDA=10.0
NC_035091.1	15183508	.	G	A	.	.	MAF_INRAE=14.167;MAF_USDA=10.0
NC_035091.1	15183514	.	G	T	.	.	MAF_USDA=5.738
NC_035091.1	15183526	.	A	T	.	.	MAF_INRAE=11.667;MAF_USDA=11.176
NC_035091.1	15183537	.	A	C	.	.	MAF_INRAE=27.215;MAF_USDA=35.882
NC_035091.1	15183607	.	T	A	.	.	MAF_INRAE=27.215;MAF_USDA=10.417
NC_035091.1	15183620	.	C	A	.	.	MAF_INRAE=6.667
NC_035091.1	15183687	.	G	A	.	.	MAF_USDA=4.098
NC_035091.1	15183730	.	A	T	.	.	MAF_INRAE=17.089;MAF_USDA=20.492
NC_035091.1	15183815	.	A	T	.	.	MAF_INRAE=37.342;MAF_USDA=41.765
NC_035091.1	15183819	.	A	T	.	.	MAF_INRAE=3.333
NC_035091.1	15183834	.	T	G	.	.	MAF_INRAE=27.848;MAF_USDA=35.294
NC_035091.1	15183867	.	T	C	.	.	MAF_INRAE=4.43;MAF_USDA=6.471
NC_035091.1	15183889	.	C	T	.	.	MAF_INRAE=27.215;MAF_USDA=35.294
NC_035091.1	15183913	.	C	A	.	.	MAF_USDA=2.941
NC_035091.1	15184058	.	C	A	.	.	MAF_USDA=3.279
NC_035091.1	15184131	.	G	A	.	.	MAF_USDA=2.459
NC_035091.1	15184151	.	T	A	.	.	MAF_INRAE=10.0;MAF_USDA=1.639
NC_035091.1	15184152	.	A	G	.	.	MAF_USDA=4.918
NC_035091.1	15184233	.	A	G	.	.	MAF_USDA=13.529
NC_035091.1	15184284	.	G	C	.	.	MAF_USDA=5.294
NC_035091.1	15184380	.	A	G	.	.	MAF_USDA=4.167
NC_035091.1	15184411	.	C	T	.	.	MAF_USDA=22.917
NC_035091.1	15184498	.	G	A	.	.	MAF_INRAE=2.5
NC_035091.1	15184528	.	G	T	.	.	MAF_INRAE=37.5;MAF_USDA=33.333
NC_035091.1	15184664	.	C	T	.	.	MAF_USDA=8.333
NC_035091.1	15184672	.	T	C	.	.	MAF_USDA=8.333
NC_035091.1	15184850	.	G	A	.	.	MAF_INRAE=13.333;MAF_USDA=16.471
NC_035091.1	15184882	.	G	T	.	.	MAF_INRAE=1.667
NC_035091.1	15184903	.	C	T	.	.	MAF_USDA=3.529
NC_035091.1	15184920	.	T	G	.	.	MAF_INRAE=10.0;MAF_USDA=13.529
NC_035091.1	15184943	.	G	A	.	.	MAF_INRAE=10.0;MAF_USDA=7.059
NC_035091.1	15184946	.	G	T	.	.	MAF_INRAE=5.063
NC_035091.1	15184950	.	G	A	.	.	MAF_INRAE=3.333
NC_035091.1	15184951	.	C	A	.	.	MAF_INRAE=12.5;MAF_USDA=11.176
NC_035091.1	15185707	.	T	C	.	.	MAF_USDA=32.609
NC_035091.1	15185721	.	A	T	.	.	MAF_USDA=6.25
NC_035091.1	15185796	.	G	A	.	.	MAF_INRAE=5.696;MAF_USDA=3.279
NC_035091.1	15185827	.	C	T	.	.	MAF_INRAE=36.842;MAF_USDA=11.176
NC_035091.1	15185911	.	G	T	.	.	MAF_INRAE=11.392;MAF_USDA=5.294
NC_035091.1	15186053	.	T	G	.	.	MAF_INRAE=27.215;MAF_USDA=39.412
NC_035091.1	15186103	.	A	T	.	.	MAF_INRAE=15.833
NC_035091.1	15186121	.	T	G	.	.	MAF_INRAE=10.833;MAF_USDA=1.639
NC_035091.1	15186292	.	G	T	.	.	MAF_INRAE=12.5;MAF_USDA=14.706
NC_035091.1	15186331	.	A	T	.	.	MAF_INRAE=27.215;MAF_USDA=38.235
NC_035091.1	15186335	.	T	A	.	.	MAF_USDA=1.639
NC_035091.1	15186445	.	T	G	.	.	MAF_INRAE=27.215;MAF_USDA=37.059
NC_035091.1	15186454	.	C	A	.	.	MAF_USDA=1.639
NC_035091.1	15186530	.	A	G	.	.	MAF_USDA=1.639
NC_035091.1	15186542	.	G	A	.	.	MAF_INRAE=27.215;MAF_USDA=37.647
NC_035091.1	15186618	.	C	A	.	.	MAF_USDA=2.459
NC_035091.1	15186651	.	C	T	.	.	MAF_USDA=8.197
NC_035091.1	15186655	.	G	A	.	.	MAF_USDA=2.941
NC_035091.1	15186818	.	G	A	.	.	MAF_USDA=1.639
NC_035091.1	15186889	.	T	G	.	.	MAF_USDA=2.459
NC_035091.1	15186890	.	G	T	.	.	MAF_USDA=4.098
NC_035091.1	15186922	.	C	T	.	.	MAF_INRAE=12.5;MAF_USDA=15.882
NC_035091.1	15186940	.	G	A	.	.	MAF_INRAE=11.392;MAF_USDA=7.059
NC_035091.1	15187040	.	A	C	.	.	MAF_INRAE=12.5;MAF_USDA=15.882
NC_035091.1	15187047	.	T	A	.	.	MAF_USDA=2.459
NC_035091.1	15187067	.	A	G	.	.	MAF_INRAE=27.215;MAF_USDA=38.235
NC_035091.1	15187110	.	A	C	.	.	MAF_USDA=2.459
NC_035091.1	15187132	.	G	T	.	.	MAF_INRAE=12.5;MAF_USDA=15.882
NC_035091.1	15187133	.	T	A	.	.	MAF_INRAE=12.5;MAF_USDA=15.882
NC_035091.1	15187359	.	C	A	.	.	MAF_INRAE=4.43;MAF_USDA=3.279
NC_035091.1	15187599	.	C	A	.	.	MAF_INRAE=10.526
NC_035091.1	15187788	.	G	T	.	.	MAF_INRAE=5.696;MAF_USDA=3.279
NC_035091.1	15187813	.	A	T	.	.	MAF_USDA=2.353
NC_035091.1	15187817	.	A	T	.	.	MAF_USDA=1.639
NC_035091.1	15188049	.	C	T	.	.	MAF_USDA=3.279
NC_035091.1	15188051	.	G	A	.	.	MAF_USDA=4.706
NC_035091.1	15188220	.	A	C	.	.	MAF_USDA=1.639
NC_035091.1	15188252	.	G	T	.	.	MAF_INRAE=21.519;MAF_USDA=18.235
NC_035091.1	15188357	.	C	G	.	.	MAF_USDA=11.475
NC_035091.1	15188396	.	G	T	.	.	MAF_USDA=3.529
NC_035091.1	15188401	.	G	T	.	.	MAF_USDA=1.639
NC_035091.1	15188425	.	C	A	.	.	MAF_INRAE=27.215;MAF_USDA=39.412
NC_035091.1	15188455	.	G	T	.	.	MAF_INRAE=5.063;MAF_USDA=3.279
NC_035091.1	15188476	.	G	A	.	.	MAF_INRAE=27.848;MAF_USDA=45.238
NC_035091.1	15188494	.	G	A	.	.	MAF_INRAE=27.215;MAF_USDA=38.69
NC_035091.1	15188533	.	A	T	.	.	MAF_USDA=1.639
NC_035091.1	15188561	.	T	A	.	.	MAF_USDA=3.279
NC_035091.1	15188563	.	C	A	.	.	MAF_USDA=2.353
NC_035091.1	15188623	.	G	T	.	.	MAF_INRAE=12.5;MAF_USDA=15.882
NC_035091.1	15188735	.	T	G	.	.	MAF_USDA=1.639
NC_035091.1	15188747	.	C	T	.	.	MAF_INRAE=5.063;MAF_USDA=3.279
NC_035091.1	15188774	.	A	C	.	.	MAF_USDA=2.941
NC_035091.1	15188789	.	T	G	.	.	MAF_INRAE=11.392;MAF_USDA=5.294
NC_035091.1	15188847	.	C	A	.	.	MAF_USDA=3.279
NC_035091.1	15189173	.	G	A	.	.	MAF_USDA=1.639
NC_035091.1	15189177	.	T	C	.	.	MAF_USDA=1.639
NC_035091.1	15189190	.	C	G	.	.	MAF_USDA=1.639
NC_035091.1	15189239	.	A	C	.	.	MAF_INRAE=27.215;MAF_USDA=39.412
NC_035091.1	15189264	.	G	C	.	.	MAF_INRAE=16.456;MAF_USDA=2.459
NC_035091.1	15189463	.	C	A	.	.	MAF_USDA=3.279
NC_035091.1	15189511	.	G	T	.	.	MAF_INRAE=5.696;MAF_USDA=4.918
NC_035091.1	15189519	.	C	T	.	.	MAF_USDA=5.294
NC_035091.1	15189715	.	G	T	.	.	MAF_USDA=1.639
NC_035091.1	15189926	.	G	T	.	.	MAF_USDA=2.586
NC_035091.1	15189935	.	A	G	.	.	MAF_INRAE=21.053;MAF_USDA=6.098
NC_035091.1	15189948	.	A	T	.	.	MAF_USDA=3.049
NC_035091.1	15189954	.	T	C	.	.	MAF_INRAE=5.263;MAF_USDA=9.146
NC_035091.1	15190098	.	C	T	.	.	MAF_INRAE=10.526
NC_035091.1	15190101	.	T	G	.	.	MAF_INRAE=5.263;MAF_USDA=1.724
NC_035091.1	15190163	.	A	G	.	.	MAF_INRAE=23.418;MAF_USDA=41.463
NC_035091.1	15190198	.	T	C	.	.	MAF_USDA=31.25
NC_035091.1	15190206	.	T	A	.	.	MAF_INRAE=29.747
NC_035091.1	15190329	.	A	C	.	.	MAF_INRAE=27.215;MAF_USDA=41.176
NC_035091.1	15190468	.	C	A	.	.	MAF_INRAE=5.696;MAF_USDA=5.882
NC_035091.1	15190525	.	T	C	.	.	MAF_INRAE=27.215;MAF_USDA=48.235
NC_035091.1	15190584	.	T	G	.	.	MAF_INRAE=11.392;MAF_USDA=11.176
NC_035091.1	15190603	.	T	G	.	.	MAF_INRAE=37.975;MAF_USDA=35.294
NC_035091.1	15190620	.	A	T	.	.	MAF_INRAE=25.833
NC_035091.1	15190651	.	T	C	.	.	MAF_INRAE=5.063;MAF_USDA=1.639
NC_035091.1	15190699	.	C	T	.	.	MAF_INRAE=26.582;MAF_USDA=44.118
NC_035091.1	15190707	.	T	A	.	.	MAF_INRAE=24.684;MAF_USDA=19.412
NC_035091.1	15190770	.	T	C	.	.	MAF_INRAE=21.519;MAF_USDA=27.647
NC_035091.1	15190790	.	T	C	.	.	MAF_INRAE=5.063;MAF_USDA=8.235
NC_035091.1	15190827	.	T	C	.	.	MAF_INRAE=27.215;MAF_USDA=41.765
NC_035091.1	15190853	.	T	G	.	.	MAF_INRAE=27.215;MAF_USDA=41.176
NC_035091.1	15190884	.	G	A	.	.	MAF_USDA=9.836
NC_035091.1	15190925	.	G	A	.	.	MAF_USDA=7.5
NC_035091.1	15190994	.	A	G	.	.	MAF_USDA=5.294
NC_035091.1	15191000	.	G	A	.	.	MAF_INRAE=27.848;MAF_USDA=41.765
NC_035091.1	15191011	.	T	G	.	.	MAF_USDA=2.941
NC_035091.1	15191100	.	A	G	.	.	MAF_USDA=9.412
NC_035091.1	15191131	.	G	T	.	.	MAF_USDA=1.639
NC_035091.1	15191135	.	A	G	.	.	MAF_INRAE=27.848;MAF_USDA=41.176
NC_035091.1	15191218	.	T	C	.	.	MAF_USDA=4.706
NC_035091.1	15191222	.	C	A	.	.	MAF_USDA=4.918
NC_035091.1	15191225	.	A	C	.	.	MAF_INRAE=27.215;MAF_USDA=41.176
NC_035091.1	15191233	.	A	T	.	.	MAF_USDA=5.357
NC_035091.1	15191429	.	G	T	.	.	MAF_INRAE=27.215;MAF_USDA=42.353
NC_035091.1	15191477	.	C	A	.	.	MAF_INRAE=5.696;MAF_USDA=5.738
NC_035091.1	15191519	.	C	G	.	.	MAF_INRAE=25.316;MAF_USDA=41.765
NC_035091.1	15191547	.	G	A	.	.	MAF_INRAE=10.526;MAF_USDA=4.098
NC_035091.1	15191563	.	G	T	.	.	MAF_USDA=5.294
NC_035091.1	15191581	.	C	A	.	.	MAF_INRAE=5.263
NC_035091.1	15191609	.	T	G	.	.	MAF_INRAE=11.392;MAF_USDA=4.706
NC_035091.1	15191614	.	T	A	.	.	MAF_INRAE=27.215;MAF_USDA=41.765
NC_035091.1	15191620	.	T	A	.	.	MAF_INRAE=24.051;MAF_USDA=19.412
NC_035091.1	15191715	.	C	A	.	.	MAF_INRAE=27.215;MAF_USDA=40.588
NC_035091.1	15191721	.	T	G	.	.	MAF_INRAE=3.797
NC_035091.1	15191752	.	G	C	.	.	MAF_INRAE=27.215;MAF_USDA=41.765
NC_035091.1	15191824	.	C	A	.	.	MAF_INRAE=14.557;MAF_USDA=17.059
NC_035091.1	15191844	.	A	G	.	.	MAF_INRAE=27.215;MAF_USDA=40.588
NC_035091.1	15191886	.	C	T	.	.	MAF_INRAE=24.051;MAF_USDA=20.0
NC_035091.1	15191900	.	A	T	.	.	MAF_INRAE=27.215;MAF_USDA=39.412
NC_035091.1	15191917	.	C	G	.	.	MAF_INRAE=27.215;MAF_USDA=39.412
NC_035091.1	15191928	.	G	C	.	.	MAF_USDA=2.459
NC_035091.1	15191929	.	A	C	.	.	MAF_USDA=5.738
NC_035091.1	15191953	.	C	T	.	.	MAF_INRAE=27.215;MAF_USDA=41.176
NC_035091.1	15191960	.	C	A	.	.	MAF_INRAE=27.215;MAF_USDA=40.0
NC_035091.1	15192099	.	T	G	.	.	MAF_INRAE=1.667
NC_035091.1	15192109	.	G	A	.	.	MAF_USDA=3.279
NC_035091.1	15192111	.	T	A	.	.	MAF_INRAE=27.215;MAF_USDA=41.176
NC_035091.1	15192124	.	G	A	.	.	MAF_INRAE=27.215;MAF_USDA=41.176
NC_035091.1	15192153	.	G	A	.	.	MAF_INRAE=24.051;MAF_USDA=20.0
NC_035091.1	15192267	.	T	C	.	.	MAF_INRAE=27.848;MAF_USDA=6.471
NC_035091.1	15192398	.	A	T	.	.	MAF_USDA=10.417
NC_035091.1	15192405	.	G	T	.	.	MAF_USDA=11.765
NC_035091.1	15192456	.	G	A	.	.	MAF_INRAE=2.532;MAF_USDA=8.824
NC_035091.1	15192482	.	T	G	.	.	MAF_INRAE=26.582;MAF_USDA=41.765
NC_035091.1	15192556	.	T	A	.	.	MAF_INRAE=27.215;MAF_USDA=41.176
NC_035091.1	15192562	.	C	A	.	.	MAF_INRAE=29.114;MAF_USDA=8.235
NC_035091.1	15192630	.	T	C	.	.	MAF_INRAE=11.392;MAF_USDA=5.294
NC_035091.1	15192631	.	C	A	.	.	MAF_INRAE=5.063;MAF_USDA=1.639
NC_035091.1	15192703	.	C	G	.	.	MAF_USDA=10.656
NC_035091.1	15192771	.	C	T	.	.	MAF_INRAE=4.43;MAF_USDA=3.279
NC_035091.1	15192866	.	G	T	.	.	MAF_INRAE=3.165;MAF_USDA=4.706
NC_035091.1	15192954	.	T	G	.	.	MAF_USDA=1.639
NC_035091.1	15192956	.	T	C	.	.	MAF_USDA=1.639
NC_035091.1	15192973	.	C	T	.	.	MAF_USDA=8.197
NC_035091.1	15193112	.	A	T	.	.	MAF_INRAE=10.0
NC_035091.1	15193114	.	G	T	.	.	MAF_INRAE=5.0
NC_035091.1	15193121	.	A	C	.	.	MAF_INRAE=5.063;MAF_USDA=1.639
NC_035091.1	15193156	.	G	C	.	.	MAF_USDA=6.557
NC_035091.1	15193183	.	T	G	.	.	MAF_INRAE=10.0;MAF_USDA=2.083
NC_035091.1	15193273	.	T	C	.	.	MAF_INRAE=5.063;MAF_USDA=3.279
NC_035091.1	15193291	.	T	C	.	.	MAF_USDA=2.459
NC_035091.1	15193315	.	C	T	.	.	MAF_INRAE=27.215;MAF_USDA=40.588
NC_035091.1	15193320	.	A	G	.	.	MAF_INRAE=4.43;MAF_USDA=3.279
NC_035091.1	15193359	.	A	G	.	.	MAF_USDA=4.118
NC_035091.1	15193424	.	C	A	.	.	MAF_USDA=5.294
NC_035091.1	15193461	.	T	C	.	.	MAF_INRAE=27.215;MAF_USDA=40.588
NC_035091.1	15193489	.	T	G	.	.	MAF_INRAE=5.696;MAF_USDA=5.294
NC_035091.1	15193518	.	A	C	.	.	MAF_INRAE=5.063;MAF_USDA=3.279
NC_035091.1	15193529	.	A	T	.	.	MAF_USDA=1.765
NC_035091.1	15193607	.	A	T	.	.	MAF_INRAE=11.392;MAF_USDA=4.706
NC_035091.1	15193612	.	A	C	.	.	MAF_INRAE=12.658;MAF_USDA=14.706
NC_035091.1	15194549	.	G	A	.	.	MAF_INRAE=11.392;MAF_USDA=4.918
NC_035091.1	15194648	.	A	C	.	.	MAF_USDA=4.167
NC_035091.1	15194650	.	C	T	.	.	MAF_USDA=5.0
NC_035091.1	15194652	.	C	T	.	.	MAF_USDA=5.0
NC_035091.1	15194903	.	G	T	.	.	MAF_INRAE=17.722;MAF_USDA=3.279
NC_035091.1	15194919	.	T	A	.	.	MAF_INRAE=11.392
NC_035091.1	15194933	.	T	C	.	.	MAF_USDA=1.639
NC_035091.1	15194936	.	T	G	.	.	MAF_INRAE=8.333
NC_035091.1	15195013	.	A	T	.	.	MAF_USDA=2.459
NC_035091.1	15195167	.	C	A	.	.	MAF_USDA=5.882
NC_035091.1	15195171	.	T	C	.	.	MAF_INRAE=5.0
NC_035091.1	15195740	.	T	G	.	.	MAF_INRAE=4.43
NC_035091.1	15195847	.	C	T	.	.	MAF_USDA=18.75
NC_035091.1	15195859	.	T	A	.	.	MAF_INRAE=5.263
NC_035091.1	15196273	.	G	A	.	.	MAF_USDA=1.667
NC_035091.1	15196402	.	T	G	.	.	MAF_INRAE=8.333
NC_035091.1	15196567	.	G	T	.	.	MAF_INRAE=7.595;MAF_USDA=14.583
NC_035091.1	15196763	.	G	A	.	.	MAF_INRAE=6.962;MAF_USDA=11.765
NC_035091.1	15196944	.	T	G	.	.	MAF_INRAE=17.722;MAF_USDA=7.377
NC_035091.1	15196967	.	C	A	.	.	MAF_USDA=4.098
NC_035091.1	15197042	.	T	C	.	.	MAF_INRAE=5.696
NC_035091.1	15197049	.	A	G	.	.	MAF_INRAE=17.722;MAF_USDA=6.557
NC_035091.1	15197116	.	G	T	.	.	MAF_USDA=2.459
NC_035091.1	15197210	.	T	A	.	.	MAF_USDA=3.279
NC_035091.1	15197413	.	C	A	.	.	MAF_USDA=5.882
NC_035091.1	15197418	.	G	C	.	.	MAF_USDA=8.333
NC_035091.1	15197425	.	T	C	.	.	MAF_USDA=2.459
NC_035091.1	15197432	.	C	T	.	.	MAF_INRAE=3.797
NC_035091.1	15197522	.	G	A	.	.	MAF_INRAE=3.165;MAF_USDA=5.294
NC_035091.1	15197842	.	C	T	.	.	MAF_USDA=8.824
NC_035091.1	15197899	.	C	A	.	.	MAF_USDA=9.016
NC_035091.1	15197925	.	C	T	.	.	MAF_USDA=2.353
NC_035091.1	15198104	.	A	G	.	.	MAF_INRAE=15.19;MAF_USDA=8.824
NC_035091.1	15198460	.	G	A	.	.	MAF_INRAE=10.0;MAF_USDA=2.083
NC_035091.1	15198522	.	C	A	.	.	MAF_INRAE=5.063;MAF_USDA=3.279
NC_035091.1	15198547	.	A	G	.	.	MAF_INRAE=12.025;MAF_USDA=5.738
NC_035091.1	15198595	.	C	T	.	.	MAF_INRAE=5.263;MAF_USDA=4.706
NC_035091.1	15198639	.	T	G	.	.	MAF_USDA=2.459
NC_035091.1	15198640	.	C	A	.	.	MAF_USDA=2.459
NC_035091.1	15198679	.	C	G	.	.	MAF_USDA=2.459
NC_035091.1	15198713	.	T	C	.	.	MAF_INRAE=5.696;MAF_USDA=11.905
NC_035091.1	15198841	.	A	T	.	.	MAF_INRAE=10.0;MAF_USDA=2.083
NC_035091.1	15198860	.	T	G	.	.	MAF_USDA=1.639
NC_035091.1	15198892	.	T	C	.	.	MAF_USDA=3.529
NC_035091.1	15198938	.	C	T	.	.	MAF_INRAE=5.696
NC_035091.1	15199137	.	G	A	.	.	MAF_USDA=3.279
NC_035091.1	15199138	.	A	C	.	.	MAF_INRAE=22.785;MAF_USDA=18.235
NC_035091.1	15199148	.	G	T	.	.	MAF_USDA=4.098
NC_035091.1	15199183	.	C	T	.	.	MAF_USDA=2.941
NC_035091.1	15199342	.	C	T	.	.	MAF_USDA=10.656
NC_035091.1	15199354	.	C	T	.	.	MAF_INRAE=39.241;MAF_USDA=15.294
NC_035091.1	15199370	.	G	A	.	.	MAF_USDA=4.918
NC_035091.1	15199881	.	A	T	.	.	MAF_INRAE=5.063
NC_035091.1	15199933	.	C	T	.	.	MAF_INRAE=29.114;MAF_USDA=15.574
NC_035091.1	15200014	.	G	T	.	.	MAF_INRAE=20.253;MAF_USDA=25.882
NC_035091.1	15200024	.	C	T	.	.	MAF_USDA=2.353
NC_035091.1	15200125	.	C	T	.	.	MAF_USDA=11.475
NC_035091.1	15200146	.	G	A	.	.	MAF_USDA=5.738
NC_035091.1	15200234	.	T	G	.	.	MAF_INRAE=1.667
NC_035091.1	15200255	.	C	T	.	.	MAF_INRAE=5.696
NC_035091.1	15200398	.	C	T	.	.	MAF_INRAE=5.696
NC_035091.1	15200399	.	G	T	.	.	MAF_INRAE=35.443;MAF_USDA=29.412
NC_035091.1	15200415	.	T	C	.	.	MAF_INRAE=5.063;MAF_USDA=10.417
NC_035091.1	15200491	.	G	A	.	.	MAF_INRAE=5.063;MAF_USDA=1.639
NC_035091.1	15200558	.	T	A	.	.	MAF_INRAE=18.354;MAF_USDA=12.941
NC_035091.1	15200641	.	G	A	.	.	MAF_USDA=2.941
NC_035091.1	15200651	.	A	G	.	.	MAF_INRAE=12.025;MAF_USDA=6.557
NC_035091.1	15200685	.	C	T	.	.	MAF_USDA=6.25
NC_035091.1	15200780	.	T	A	.	.	MAF_INRAE=4.167
NC_035091.1	15200781	.	G	T	.	.	MAF_INRAE=4.43
NC_035091.1	15200815	.	G	A	.	.	MAF_USDA=4.098
NC_035091.1	15200840	.	T	C	.	.	MAF_USDA=11.475
NC_035091.1	15200894	.	T	A	.	.	MAF_INRAE=36.709;MAF_USDA=40.588
NC_035091.1	15200906	.	C	A	.	.	MAF_INRAE=35.443;MAF_USDA=36.471
NC_035091.1	15200938	.	A	C	.	.	MAF_INRAE=46.835;MAF_USDA=41.765
NC_035091.1	15200952	.	A	G	.	.	MAF_USDA=7.059
NC_035091.1	15200958	.	C	T	.	.	MAF_USDA=7.377
NC_035091.1	15201015	.	C	T	.	.	MAF_USDA=1.765
NC_035091.1	15201031	.	A	G	.	.	MAF_INRAE=10.526
NC_035091.1	15201213	.	A	C	.	.	MAF_INRAE=5.0
NC_035091.1	15201219	.	A	G	.	.	MAF_INRAE=40.0
NC_035091.1	15201234	.	T	G	.	.	MAF_INRAE=36.709;MAF_USDA=37.059
NC_035091.1	15201314	.	C	T	.	.	MAF_USDA=3.279
NC_035091.1	15201323	.	G	A	.	.	MAF_USDA=11.176
NC_035091.1	15201392	.	T	A	.	.	MAF_INRAE=46.203;MAF_USDA=38.824
NC_035091.1	15201426	.	A	G	.	.	MAF_INRAE=10.833;MAF_USDA=1.639
NC_035091.1	15201431	.	A	C	.	.	MAF_USDA=2.941
NC_035091.1	15201469	.	G	A	.	.	MAF_USDA=5.294
NC_035091.1	15201486	.	A	T	.	.	MAF_INRAE=9.494;MAF_USDA=3.279
NC_035091.1	15201575	.	C	G	.	.	MAF_INRAE=38.608;MAF_USDA=47.059
NC_035091.1	15201582	.	A	C	.	.	MAF_INRAE=5.063;MAF_USDA=8.824
NC_035091.1	15201650	.	A	G	.	.	MAF_INRAE=16.456;MAF_USDA=8.333
NC_035091.1	15201690	.	G	T	.	.	MAF_INRAE=20.253;MAF_USDA=23.529
NC_035091.1	15201722	.	C	A	.	.	MAF_USDA=8.333
NC_035091.1	15201723	.	G	A	.	.	MAF_INRAE=4.43;MAF_USDA=3.279
NC_035091.1	15201785	.	A	G	.	.	MAF_USDA=6.557
NC_035091.1	15201813	.	G	A	.	.	MAF_INRAE=28.481;MAF_USDA=20.588
NC_035091.1	15201847	.	T	G	.	.	MAF_USDA=1.639
NC_035091.1	15201897	.	C	G	.	.	MAF_INRAE=44.937;MAF_USDA=25.882
NC_035091.1	15201917	.	C	T	.	.	MAF_INRAE=3.797
NC_035091.1	15202044	.	A	C	.	.	MAF_INRAE=37.5
NC_035091.1	15202096	.	G	A	.	.	MAF_INRAE=34.167;MAF_USDA=21.311
NC_035091.1	15202141	.	G	T	.	.	MAF_INRAE=39.167
NC_035091.1	15202156	.	T	G	.	.	MAF_INRAE=39.167
NC_035091.1	15202170	.	C	T	.	.	MAF_INRAE=21.667
NC_035091.1	15202176	.	C	T	.	.	MAF_INRAE=39.167
NC_035091.1	15202177	.	T	G	.	.	MAF_INRAE=39.167
NC_035091.1	15202180	.	C	T	.	.	MAF_INRAE=39.167
NC_035091.1	15202214	.	A	G	.	.	MAF_INRAE=20.833
NC_035091.1	15202242	.	G	A	.	.	MAF_INRAE=4.167
NC_035091.1	15202302	.	G	C	.	.	MAF_INRAE=13.291;MAF_USDA=15.294
NC_035091.1	15202372	.	G	T	.	.	MAF_INRAE=4.43;MAF_USDA=9.836
NC_035091.1	15202451	.	A	G	.	.	MAF_INRAE=11.392;MAF_USDA=5.738
NC_035091.1	15202461	.	G	T	.	.	MAF_INRAE=11.392;MAF_USDA=5.738
NC_035091.1	15202507	.	T	C	.	.	MAF_INRAE=34.177;MAF_USDA=21.176
NC_035091.1	15202523	.	T	A	.	.	MAF_INRAE=12.5;MAF_USDA=32.941
NC_035091.1	15202557	.	T	A	.	.	MAF_INRAE=41.139;MAF_USDA=31.25
NC_035091.1	15202637	.	G	A	.	.	MAF_INRAE=15.19
NC_035091.1	15202816	.	T	G	.	.	MAF_INRAE=10.759;MAF_USDA=5.738
NC_035091.1	15202846	.	G	A	.	.	MAF_USDA=3.529
NC_035091.1	15202894	.	C	G	.	.	MAF_INRAE=15.833
NC_035091.1	15202920	.	C	A	.	.	MAF_INRAE=24.684;MAF_USDA=13.529
NC_035091.1	15202950	.	T	C	.	.	MAF_INRAE=29.747;MAF_USDA=16.471
NC_035091.1	15203030	.	C	T	.	.	MAF_INRAE=15.19;MAF_USDA=3.333
NC_035091.1	15203064	.	T	A	.	.	MAF_INRAE=5.263;MAF_USDA=7.738
NC_035091.1	15203065	.	G	T	.	.	MAF_INRAE=5.263;MAF_USDA=12.5
NC_035091.1	15203091	.	A	T	.	.	MAF_INRAE=5.263;MAF_USDA=25.0
NC_035091.1	15203097	.	A	C	.	.	MAF_INRAE=18.354;MAF_USDA=17.262
NC_035091.1	15203113	.	A	C	.	.	MAF_INRAE=18.354;MAF_USDA=16.667
NC_035091.1	15203127	.	A	T	.	.	MAF_INRAE=18.354;MAF_USDA=17.647
NC_035091.1	15203212	.	A	G	.	.	MAF_USDA=1.639
NC_035091.1	15203232	.	C	T	.	.	MAF_INRAE=15.823
NC_035091.1	15203242	.	G	A	.	.	MAF_INRAE=44.937;MAF_USDA=33.529
NC_035091.1	15203260	.	T	A	.	.	MAF_INRAE=9.494;MAF_USDA=3.279
NC_035091.1	15203333	.	C	A	.	.	MAF_USDA=2.941
NC_035091.1	15203445	.	C	A	.	.	MAF_INRAE=27.215;MAF_USDA=15.882
NC_035091.1	15203588	.	T	C	.	.	MAF_INRAE=11.392;MAF_USDA=5.738
NC_035091.1	15203598	.	G	A	.	.	MAF_USDA=3.333
NC_035091.1	15203670	.	C	A	.	.	MAF_USDA=10.656
NC_035091.1	15203716	.	A	G	.	.	MAF_INRAE=11.392;MAF_USDA=3.279
NC_035091.1	15203762	.	T	A	.	.	MAF_INRAE=9.494;MAF_USDA=3.279
NC_035091.1	15203833	.	C	A	.	.	MAF_INRAE=9.494;MAF_USDA=3.279
NC_035091.1	15203873	.	C	T	.	.	MAF_INRAE=11.392;MAF_USDA=5.738
NC_035091.1	15203932	.	C	T	.	.	MAF_INRAE=43.671;MAF_USDA=41.765
NC_035091.1	15203933	.	G	A	.	.	MAF_USDA=5.738
NC_035091.1	15203958	.	T	G	.	.	MAF_USDA=5.738
NC_035091.1	15204043	.	A	T	.	.	MAF_INRAE=15.823
NC_035091.1	15204044	.	C	T	.	.	MAF_INRAE=19.167
NC_035091.1	15204045	.	A	C	.	.	MAF_INRAE=19.167
NC_035091.1	15204051	.	A	T	.	.	MAF_INRAE=15.823;MAF_USDA=1.639
NC_035091.1	15204107	.	A	G	.	.	MAF_INRAE=44.937;MAF_USDA=34.706
NC_035091.1	15204243	.	T	C	.	.	MAF_INRAE=9.167;MAF_USDA=2.083
NC_035091.1	15204261	.	T	C	.	.	MAF_INRAE=11.392;MAF_USDA=5.738
NC_035091.1	15204277	.	C	T	.	.	MAF_INRAE=39.241;MAF_USDA=22.941
NC_035091.1	15204362	.	T	G	.	.	MAF_USDA=1.639
NC_035091.1	15204465	.	G	T	.	.	MAF_USDA=7.377
NC_035091.1	15204481	.	G	A	.	.	MAF_USDA=1.639
NC_035091.1	15204485	.	A	T	.	.	MAF_INRAE=9.494;MAF_USDA=3.279
NC_035091.1	15204487	.	A	C	.	.	MAF_USDA=4.918
NC_035091.1	15204569	.	C	G	.	.	MAF_INRAE=15.19;MAF_USDA=35.882
NC_035091.1	15204596	.	G	A	.	.	MAF_USDA=7.647
NC_035091.1	15204723	.	A	C	.	.	MAF_INRAE=33.333;MAF_USDA=23.529
NC_035091.1	15204759	.	C	T	.	.	MAF_INRAE=11.392;MAF_USDA=5.738
NC_035091.1	15204827	.	G	T	.	.	MAF_USDA=6.557
NC_035091.1	15204920	.	A	C	.	.	MAF_USDA=2.941
NC_035091.1	15205006	.	A	G	.	.	MAF_INRAE=4.43;MAF_USDA=9.016
NC_035091.1	15205007	.	G	T	.	.	MAF_INRAE=15.19;MAF_USDA=35.882
NC_035091.1	15205014	.	T	A	.	.	MAF_INRAE=13.291;MAF_USDA=9.412
NC_035091.1	15205028	.	T	G	.	.	MAF_USDA=6.557
NC_035091.1	15205084	.	G	A	.	.	MAF_INRAE=29.747;MAF_USDA=21.765
NC_035091.1	15205284	.	A	C	.	.	MAF_INRAE=5.696;MAF_USDA=1.639
NC_035091.1	15205287	.	G	A	.	.	MAF_USDA=2.941
NC_035091.1	15205429	.	T	C	.	.	MAF_INRAE=10.833;MAF_USDA=8.824
NC_035091.1	15205448	.	G	T	.	.	MAF_USDA=6.25
NC_035091.1	15205477	.	G	A	.	.	MAF_USDA=2.083
NC_035091.1	15205483	.	G	T	.	.	MAF_USDA=1.639
NC_035091.1	15205512	.	A	G	.	.	MAF_INRAE=4.167
NC_035091.1	15205517	.	A	G	.	.	MAF_INRAE=4.167
NC_035091.1	15205567	.	T	G	.	.	MAF_INRAE=6.667;MAF_USDA=4.118
NC_035091.1	15205570	.	A	G	.	.	MAF_INRAE=8.333
NC_035091.1	15205571	.	T	A	.	.	MAF_INRAE=8.333
NC_035091.1	15205585	.	A	C	.	.	MAF_USDA=18.235
NC_035091.1	15205586	.	G	C	.	.	MAF_USDA=18.235
NC_035091.1	15205589	.	G	A	.	.	MAF_USDA=18.235
NC_035091.1	15205596	.	C	T	.	.	MAF_USDA=2.459
NC_035091.1	15205623	.	G	A	.	.	MAF_USDA=33.333
NC_035091.1	15205650	.	A	G	.	.	MAF_USDA=33.333
NC_035091.1	15205659	.	A	T	.	.	MAF_USDA=34.783
NC_035091.1	15205666	.	C	T	.	.	MAF_USDA=4.348
NC_035091.1	15205926	.	A	C	.	.	MAF_INRAE=47.368
NC_035091.1	15206015	.	G	A	.	.	MAF_USDA=10.417
NC_035091.1	15206297	.	C	G	.	.	MAF_INRAE=15.19;MAF_USDA=42.353
NC_035091.1	15206307	.	G	A	.	.	MAF_INRAE=44.937;MAF_USDA=38.235
NC_035091.1	15206333	.	C	T	.	.	MAF_INRAE=10.833;MAF_USDA=11.765
NC_035091.1	15206473	.	G	C	.	.	MAF_INRAE=20.253;MAF_USDA=22.353
NC_035091.1	15206581	.	C	T	.	.	MAF_INRAE=5.263;MAF_USDA=14.583
NC_035091.1	15206705	.	C	T	.	.	MAF_USDA=12.941
NC_035091.1	15206751	.	T	C	.	.	MAF_USDA=3.571
NC_035091.1	15206776	.	C	A	.	.	MAF_USDA=3.333
NC_035091.1	15206921	.	C	T	.	.	MAF_INRAE=37.975;MAF_USDA=32.353
NC_035091.1	15206979	.	G	A	.	.	MAF_USDA=35.417
NC_035091.1	15207050	.	C	T	.	.	MAF_INRAE=5.263;MAF_USDA=4.706
NC_035091.1	15207364	.	A	C	.	.	MAF_INRAE=15.19;MAF_USDA=33.529
NC_035091.1	15207374	.	G	A	.	.	MAF_INRAE=15.823;MAF_USDA=2.459
NC_035091.1	15207525	.	A	C	.	.	MAF_USDA=6.557
NC_035091.1	15207575	.	G	A	.	.	MAF_INRAE=44.937;MAF_USDA=36.471
NC_035091.1	15207580	.	G	A	.	.	MAF_INRAE=5.063;MAF_USDA=9.836
NC_035091.1	15207615	.	T	C	.	.	MAF_INRAE=10.833;MAF_USDA=10.0
NC_035091.1	15207680	.	T	G	.	.	MAF_USDA=2.941
NC_035091.1	15207685	.	A	G	.	.	MAF_USDA=6.557
NC_035091.1	15207753	.	A	C	.	.	MAF_INRAE=24.684;MAF_USDA=20.588
NC_035091.1	15207773	.	C	T	.	.	MAF_INRAE=11.392;MAF_USDA=4.918
NC_035091.1	15207820	.	G	A	.	.	MAF_USDA=2.941
NC_035091.1	15207852	.	A	T	.	.	MAF_USDA=2.941
NC_035091.1	15207977	.	T	C	.	.	MAF_INRAE=1.667;MAF_USDA=3.529
NC_035091.1	15208019	.	G	A	.	.	MAF_USDA=10.588
NC_035091.1	15208056	.	T	A	.	.	MAF_INRAE=12.5;MAF_USDA=8.824
NC_035091.1	15208057	.	A	T	.	.	MAF_INRAE=12.5;MAF_USDA=8.824
NC_035091.1	15208070	.	C	T	.	.	MAF_INRAE=39.167;MAF_USDA=31.176
NC_035091.1	15208072	.	G	A	.	.	MAF_INRAE=12.5;MAF_USDA=8.824
NC_035091.1	15208081	.	T	G	.	.	MAF_USDA=8.824
NC_035091.1	15208111	.	G	A	.	.	MAF_USDA=2.941
NC_035091.1	15208112	.	T	C	.	.	MAF_INRAE=10.0
NC_035091.1	15208139	.	T	G	.	.	MAF_USDA=4.918
NC_035091.1	15208140	.	A	G	.	.	MAF_INRAE=1.667;MAF_USDA=2.353
NC_035091.1	15208183	.	A	T	.	.	MAF_USDA=20.833
NC_035091.1	15208188	.	T	A	.	.	MAF_USDA=18.072
NC_035091.1	15208189	.	T	A	.	.	MAF_USDA=43.75
NC_035091.1	15208210	.	A	C	.	.	MAF_INRAE=29.747;MAF_USDA=26.786
NC_035091.1	15208216	.	A	T	.	.	MAF_INRAE=10.526
NC_035091.1	15208430	.	G	A	.	.	MAF_INRAE=5.063;MAF_USDA=3.279
NC_035091.1	15208436	.	C	T	.	.	MAF_USDA=3.529
NC_035091.1	15208443	.	G	A	.	.	MAF_USDA=5.738
NC_035091.1	15208444	.	C	A	.	.	MAF_USDA=6.557
NC_035091.1	15208448	.	G	A	.	.	MAF_INRAE=13.924;MAF_USDA=32.353
NC_035091.1	15208454	.	A	T	.	.	MAF_USDA=2.941
NC_035091.1	15208523	.	T	C	.	.	MAF_INRAE=24.684;MAF_USDA=21.765
NC_035091.1	15208603	.	A	G	.	.	MAF_INRAE=30.38;MAF_USDA=23.529
NC_035091.1	15208607	.	A	G	.	.	MAF_INRAE=23.333;MAF_USDA=22.353
NC_035091.1	15208609	.	T	C	.	.	MAF_INRAE=23.333;MAF_USDA=21.765
NC_035091.1	15208636	.	G	C	.	.	MAF_INRAE=13.291;MAF_USDA=8.824
NC_035091.1	15208644	.	T	C	.	.	MAF_INRAE=13.291;MAF_USDA=8.824
NC_035091.1	15208678	.	G	A	.	.	MAF_USDA=6.25
NC_035091.1	15208683	.	C	A	.	.	MAF_INRAE=24.684;MAF_USDA=16.471
NC_035091.1	15208742	.	G	A	.	.	MAF_USDA=4.918
NC_035091.1	15208776	.	T	C	.	.	MAF_USDA=2.459
NC_035091.1	15208803	.	C	T	.	.	MAF_INRAE=5.263;MAF_USDA=14.583
NC_035091.1	15208861	.	G	A	.	.	MAF_INRAE=4.43
NC_035091.1	15209057	.	C	T	.	.	MAF_INRAE=13.924;MAF_USDA=31.176
NC_035091.1	15209130	.	C	T	.	.	MAF_USDA=5.0
NC_035091.1	15209435	.	G	A	.	.	MAF_USDA=6.25
NC_035091.1	15209473	.	A	T	.	.	MAF_INRAE=5.063;MAF_USDA=5.738
NC_035091.1	15209604	.	C	T	.	.	MAF_INRAE=3.797
NC_035091.1	15209649	.	G	T	.	.	MAF_USDA=2.941
NC_035091.1	15210324	.	A	G	.	.	MAF_USDA=6.25
NC_035091.1	15210423	.	G	A	.	.	MAF_USDA=1.765
NC_035091.1	15210534	.	C	T	.	.	MAF_INRAE=1.667
NC_035091.1	15210592	.	C	A	.	.	MAF_USDA=1.639
NC_035091.1	15210635	.	C	G	.	.	MAF_INRAE=13.291;MAF_USDA=13.934
NC_035091.1	15210657	.	A	T	.	.	MAF_USDA=2.941
NC_035091.1	15210810	.	C	A	.	.	MAF_USDA=1.639
NC_035091.1	15210935	.	C	G	.	.	MAF_USDA=1.639
NC_035091.1	15211033	.	G	A	.	.	MAF_USDA=1.639
NC_035091.1	15211092	.	T	A	.	.	MAF_USDA=1.639
NC_035091.1	15211206	.	G	A	.	.	MAF_INRAE=15.833;MAF_USDA=2.459
NC_035091.1	15211207	.	T	A	.	.	MAF_INRAE=1.667;MAF_USDA=2.353
NC_035091.1	15211249	.	C	T	.	.	MAF_USDA=12.353
NC_035091.1	15211279	.	G	A	.	.	MAF_USDA=1.639
NC_035091.1	15211373	.	G	A	.	.	MAF_USDA=2.941
NC_035091.1	15211526	.	G	T	.	.	MAF_USDA=1.639
NC_035091.1	15211528	.	G	T	.	.	MAF_INRAE=9.494;MAF_USDA=3.279
NC_035091.1	15211796	.	G	C	.	.	MAF_USDA=4.167
NC_035091.1	15211848	.	G	T	.	.	MAF_INRAE=4.43;MAF_USDA=3.279
NC_035091.1	15211864	.	G	A	.	.	MAF_INRAE=5.063;MAF_USDA=5.738
NC_035091.1	15211980	.	G	A	.	.	MAF_INRAE=17.089;MAF_USDA=8.235
NC_035091.1	15212181	.	G	A	.	.	MAF_INRAE=4.43
NC_035091.1	15212211	.	G	A	.	.	MAF_USDA=3.279
NC_035091.1	15212259	.	C	T	.	.	MAF_INRAE=40.506;MAF_USDA=49.412
NC_035091.1	15212270	.	T	A	.	.	MAF_USDA=3.279
NC_035091.1	15212292	.	G	A	.	.	MAF_INRAE=1.667
NC_035091.1	15212301	.	C	T	.	.	MAF_INRAE=17.089;MAF_USDA=10.0
NC_035091.1	15212349	.	C	A	.	.	MAF_INRAE=5.696;MAF_USDA=6.548
NC_035091.1	15212558	.	G	A	.	.	MAF_USDA=6.557
NC_035091.1	15212693	.	G	T	.	.	MAF_INRAE=10.833;MAF_USDA=11.176
NC_035091.1	15212695	.	C	T	.	.	MAF_INRAE=4.43;MAF_USDA=3.279
NC_035091.1	15212728	.	C	A	.	.	MAF_INRAE=5.063;MAF_USDA=3.279
NC_035091.1	15212755	.	A	T	.	.	MAF_USDA=4.918
NC_035091.1	15212882	.	T	G	.	.	MAF_INRAE=5.696;MAF_USDA=1.639
NC_035091.1	15212944	.	A	G	.	.	MAF_INRAE=10.833;MAF_USDA=3.529
NC_035091.1	15212966	.	C	T	.	.	MAF_USDA=6.557
NC_035091.1	15213020	.	C	G	.	.	MAF_USDA=1.639
NC_035091.1	15213071	.	G	A	.	.	MAF_INRAE=9.494;MAF_USDA=9.016
NC_035091.1	15213075	.	C	T	.	.	MAF_INRAE=17.089;MAF_USDA=7.059
NC_035091.1	15213080	.	A	G	.	.	MAF_USDA=2.353
NC_035091.1	15213084	.	G	A	.	.	MAF_INRAE=39.241;MAF_USDA=39.412
NC_035091.1	15213086	.	G	A	.	.	MAF_INRAE=10.833;MAF_USDA=8.235
NC_035091.1	15213170	.	A	G	.	.	MAF_INRAE=10.833;MAF_USDA=3.529
NC_035091.1	15213218	.	G	T	.	.	MAF_USDA=6.471
NC_035091.1	15213219	.	C	T	.	.	MAF_USDA=3.279
NC_035091.1	15213246	.	G	A	.	.	MAF_INRAE=2.632
NC_035091.1	15213325	.	G	C	.	.	MAF_USDA=6.557
NC_035091.1	15213360	.	A	T	.	.	MAF_USDA=1.639
NC_035091.1	15213384	.	C	T	.	.	MAF_INRAE=34.177;MAF_USDA=37.647
NC_035091.1	15213413	.	C	T	.	.	MAF_INRAE=34.177;MAF_USDA=33.529
NC_035091.1	15213457	.	A	T	.	.	MAF_USDA=2.459
NC_035091.1	15213517	.	T	A	.	.	MAF_INRAE=5.696;MAF_USDA=4.706
NC_035091.1	15213542	.	G	A	.	.	MAF_USDA=4.918
NC_035091.1	15213553	.	C	A	.	.	MAF_INRAE=10.833;MAF_USDA=3.529
NC_035091.1	15213562	.	G	C	.	.	MAF_INRAE=5.063;MAF_USDA=1.639
NC_035091.1	15213592	.	A	G	.	.	MAF_INRAE=33.544;MAF_USDA=33.529
NC_035091.1	15213617	.	T	C	.	.	MAF_INRAE=34.177;MAF_USDA=33.529
NC_035091.1	15213620	.	C	T	.	.	MAF_USDA=1.639
NC_035091.1	15213650	.	T	C	.	.	MAF_INRAE=33.544;MAF_USDA=33.529
NC_035091.1	15213663	.	G	T	.	.	MAF_INRAE=15.823;MAF_USDA=5.294
NC_035091.1	15213921	.	C	T	.	.	MAF_USDA=12.5
NC_035091.1	15214067	.	T	C	.	.	MAF_INRAE=15.833;MAF_USDA=1.639
NC_035091.1	15214081	.	C	T	.	.	MAF_USDA=4.167
NC_035091.1	15214082	.	G	T	.	.	MAF_INRAE=5.063
NC_035091.1	15214106	.	T	G	.	.	MAF_INRAE=3.333;MAF_USDA=9.412
NC_035091.1	15214171	.	G	A	.	.	MAF_INRAE=15.0
NC_035091.1	15214315	.	T	A	.	.	MAF_INRAE=4.167
NC_035091.1	15214342	.	C	G	.	.	MAF_INRAE=29.747;MAF_USDA=28.824
NC_035091.1	15214353	.	A	G	.	.	MAF_INRAE=27.215;MAF_USDA=44.118
NC_035091.1	15214366	.	C	T	.	.	MAF_INRAE=40.0;MAF_USDA=34.118
NC_035091.1	15214566	.	G	A	.	.	MAF_INRAE=4.43
NC_035091.1	15214703	.	A	G	.	.	MAF_INRAE=20.886;MAF_USDA=10.588
NC_035091.1	15214709	.	C	T	.	.	MAF_INRAE=5.063;MAF_USDA=5.294
NC_035091.1	15214736	.	G	A	.	.	MAF_USDA=4.918
NC_035091.1	15214773	.	G	A	.	.	MAF_INRAE=10.526
NC_035091.1	15214775	.	A	G	.	.	MAF_INRAE=18.354;MAF_USDA=17.647
NC_035091.1	15214796	.	G	A	.	.	MAF_USDA=6.557
NC_035091.1	15214849	.	A	G	.	.	MAF_USDA=4.167
NC_035091.1	15214863	.	A	T	.	.	MAF_USDA=2.459
NC_035091.1	15214928	.	A	T	.	.	MAF_INRAE=10.526
NC_035091.1	15214932	.	C	T	.	.	MAF_INRAE=10.833;MAF_USDA=3.529
NC_035091.1	15214967	.	A	C	.	.	MAF_INRAE=22.5
NC_035091.1	15215065	.	A	G	.	.	MAF_USDA=6.25
NC_035091.1	15215225	.	G	A	.	.	MAF_INRAE=6.962;MAF_USDA=14.754
NC_035091.1	15215290	.	C	T	.	.	MAF_INRAE=4.43;MAF_USDA=3.279
NC_035091.1	15215321	.	T	C	.	.	MAF_USDA=10.656
NC_035091.1	15215331	.	C	A	.	.	MAF_INRAE=10.526
NC_035091.1	15215337	.	T	C	.	.	MAF_INRAE=14.557;MAF_USDA=7.059
NC_035091.1	15215352	.	A	T	.	.	MAF_INRAE=15.833
NC_035091.1	15215464	.	C	T	.	.	MAF_USDA=1.639
NC_035091.1	15215499	.	T	A	.	.	MAF_INRAE=10.0;MAF_USDA=1.639
NC_035091.1	15215503	.	T	C	.	.	MAF_USDA=4.706
NC_035091.1	15215586	.	T	C	.	.	MAF_USDA=12.5
NC_035091.1	15215656	.	C	T	.	.	MAF_INRAE=5.263;MAF_USDA=4.706
NC_035091.1	15215687	.	T	C	.	.	MAF_USDA=3.279
NC_035091.1	15215725	.	C	T	.	.	MAF_USDA=2.353
NC_035091.1	15215747	.	C	T	.	.	MAF_USDA=1.639
NC_035091.1	15215870	.	T	C	.	.	MAF_USDA=6.557
NC_035091.1	15215883	.	G	T	.	.	MAF_INRAE=44.937;MAF_USDA=45.882
NC_035091.1	15215908	.	T	C	.	.	MAF_INRAE=35.0;MAF_USDA=39.881
NC_035091.1	15215929	.	C	A	.	.	MAF_USDA=1.639
NC_035091.1	15215934	.	A	G	.	.	MAF_INRAE=41.667;MAF_USDA=34.118
NC_035091.1	15215977	.	T	C	.	.	MAF_INRAE=11.392;MAF_USDA=3.279
NC_035091.1	15216229	.	G	A	.	.	MAF_USDA=3.529
NC_035091.1	15216230	.	T	G	.	.	MAF_INRAE=10.526
NC_035091.1	15216273	.	C	T	.	.	MAF_USDA=8.197
NC_035091.1	15216341	.	G	A	.	.	MAF_USDA=5.738
NC_035091.1	15216382	.	A	G	.	.	MAF_USDA=6.25
NC_035091.1	15216399	.	A	C	.	.	MAF_USDA=5.738
NC_035091.1	15216457	.	G	A	.	.	MAF_INRAE=10.526
NC_035091.1	15216488	.	T	C	.	.	MAF_INRAE=11.392;MAF_USDA=9.412
NC_035091.1	15216533	.	T	A	.	.	MAF_INRAE=10.127;MAF_USDA=22.917
NC_035091.1	15216540	.	T	A	.	.	MAF_INRAE=15.19;MAF_USDA=4.918
NC_035091.1	15216569	.	G	C	.	.	MAF_INRAE=48.734;MAF_USDA=37.5
NC_035091.1	15216606	.	A	G	.	.	MAF_INRAE=8.861;MAF_USDA=44.118
NC_035091.1	15216754	.	A	C	.	.	MAF_USDA=2.459
NC_035091.1	15216995	.	T	A	.	.	MAF_INRAE=10.526
NC_035091.1	15216999	.	C	A	.	.	MAF_USDA=10.417
NC_035091.1	15217045	.	C	T	.	.	MAF_USDA=3.279
NC_035091.1	15217186	.	G	C	.	.	MAF_INRAE=3.797;MAF_USDA=13.529
NC_035091.1	15217275	.	C	T	.	.	MAF_INRAE=19.167
NC_035091.1	15217284	.	C	G	.	.	MAF_INRAE=15.19;MAF_USDA=10.656
NC_035091.1	15217388	.	G	A	.	.	MAF_INRAE=9.167;MAF_USDA=3.279
NC_035091.1	15217440	.	A	G	.	.	MAF_INRAE=12.5
NC_035091.1	15217492	.	G	T	.	.	MAF_INRAE=10.833;MAF_USDA=5.738
NC_035091.1	15217508	.	G	T	.	.	MAF_INRAE=22.5
NC_035091.1	15217528	.	G	A	.	.	MAF_USDA=1.639
NC_035091.1	15217580	.	G	C	.	.	MAF_INRAE=10.833
NC_035091.1	15217588	.	G	A	.	.	MAF_INRAE=3.797
NC_035091.1	15217589	.	C	A	.	.	MAF_INRAE=4.167
NC_035091.1	15217629	.	C	A	.	.	MAF_INRAE=10.0;MAF_USDA=4.918
NC_035091.1	15217652	.	A	C	.	.	MAF_INRAE=1.667
NC_035091.1	15217675	.	C	T	.	.	MAF_INRAE=1.899;MAF_USDA=6.557
NC_035091.1	15217735	.	C	A	.	.	MAF_USDA=7.377
NC_035091.1	15217743	.	C	A	.	.	MAF_INRAE=3.165;MAF_USDA=2.459
NC_035091.1	15217821	.	A	C	.	.	MAF_INRAE=10.833;MAF_USDA=1.639
NC_035091.1	15217827	.	A	T	.	.	MAF_USDA=2.459
NC_035091.1	15217847	.	G	A	.	.	MAF_USDA=2.459
NC_035091.1	15217870	.	G	A	.	.	MAF_INRAE=10.0
NC_035091.1	15217881	.	C	T	.	.	MAF_USDA=1.639
NC_035091.1	15217959	.	T	G	.	.	MAF_INRAE=10.0;MAF_USDA=1.639
NC_035091.1	15217976	.	C	T	.	.	MAF_USDA=1.639
NC_035091.1	15218078	.	C	A	.	.	MAF_USDA=4.918
NC_035091.1	15218109	.	T	G	.	.	MAF_INRAE=1.899
NC_035091.1	15218149	.	A	G	.	.	MAF_INRAE=18.333
NC_035091.1	15218170	.	A	T	.	.	MAF_USDA=1.639
NC_035091.1	15218175	.	C	A	.	.	MAF_INRAE=40.0
NC_035091.1	15218178	.	C	A	.	.	MAF_INRAE=11.667;MAF_USDA=11.475
NC_035091.1	15218231	.	G	A	.	.	MAF_INRAE=48.333
NC_035091.1	15218384	.	G	A	.	.	MAF_INRAE=2.532;MAF_USDA=18.033
NC_035091.1	15218435	.	G	A	.	.	MAF_INRAE=42.5
NC_035091.1	15218464	.	C	T	.	.	MAF_INRAE=35.0;MAF_USDA=7.647
NC_035091.1	15218481	.	C	T	.	.	MAF_INRAE=10.833;MAF_USDA=7.647
NC_035091.1	15218482	.	G	C	.	.	MAF_USDA=2.459
NC_035091.1	15218502	.	A	T	.	.	MAF_INRAE=15.833
NC_035091.1	15218560	.	C	A	.	.	MAF_INRAE=27.5;MAF_USDA=36.066
NC_035091.1	15218575	.	A	T	.	.	MAF_INRAE=4.43;MAF_USDA=9.016
NC_035091.1	15218588	.	A	T	.	.	MAF_INRAE=18.333;MAF_USDA=10.656
NC_035091.1	15218652	.	T	C	.	.	MAF_INRAE=45.0
NC_035091.1	15218677	.	G	A	.	.	MAF_INRAE=24.167
NC_035091.1	15218717	.	T	G	.	.	MAF_INRAE=47.5
NC_035091.1	15218718	.	C	A	.	.	MAF_INRAE=2.532
NC_035091.1	15218849	.	A	T	.	.	MAF_USDA=4.098
NC_035091.1	15218935	.	A	T	.	.	MAF_INRAE=10.833
NC_035091.1	15218987	.	A	G	.	.	MAF_INRAE=8.861;MAF_USDA=11.765
NC_035091.1	15219083	.	C	A	.	.	MAF_USDA=4.098
NC_035091.1	15219307	.	T	G	.	.	MAF_INRAE=25.949;MAF_USDA=7.143
NC_035091.1	15219442	.	G	A	.	.	MAF_USDA=3.529
NC_035091.1	15219527	.	C	A	.	.	MAF_INRAE=3.797
NC_035091.1	15219654	.	C	T	.	.	MAF_USDA=2.459
NC_035091.1	15219662	.	T	G	.	.	MAF_USDA=2.353
NC_035091.1	15219721	.	T	A	.	.	MAF_INRAE=5.263;MAF_USDA=14.583
NC_035091.1	15219929	.	C	T	.	.	MAF_INRAE=46.835;MAF_USDA=41.176
NC_035091.1	15220018	.	A	C	.	.	MAF_INRAE=46.203;MAF_USDA=42.941
NC_035091.1	15220038	.	A	C	.	.	MAF_USDA=3.529
NC_035091.1	15220048	.	A	G	.	.	MAF_USDA=1.639
NC_035091.1	15220209	.	T	G	.	.	MAF_INRAE=19.62;MAF_USDA=24.706
NC_035091.1	15220346	.	A	G	.	.	MAF_INRAE=9.494;MAF_USDA=3.279
NC_035091.1	15220383	.	T	G	.	.	MAF_INRAE=3.165
NC_035091.1	15220473	.	C	T	.	.	MAF_INRAE=9.167;MAF_USDA=15.294
NC_035091.1	15220476	.	C	G	.	.	MAF_USDA=2.941
NC_035091.1	15220512	.	C	T	.	.	MAF_USDA=1.639
NC_035091.1	15220631	.	C	T	.	.	MAF_USDA=3.529
NC_035091.1	15220634	.	C	A	.	.	MAF_INRAE=3.797
NC_035091.1	15220647	.	C	A	.	.	MAF_INRAE=5.696
NC_035091.1	15220655	.	G	A	.	.	MAF_INRAE=15.823;MAF_USDA=8.197
NC_035091.1	15220663	.	G	A	.	.	MAF_INRAE=15.823;MAF_USDA=8.197
NC_035091.1	15220667	.	C	T	.	.	MAF_INRAE=19.62;MAF_USDA=25.882
NC_035091.1	15220728	.	C	A	.	.	MAF_INRAE=19.62;MAF_USDA=11.765
NC_035091.1	15220897	.	A	T	.	.	MAF_INRAE=11.392;MAF_USDA=7.377
NC_035091.1	15220928	.	C	T	.	.	MAF_INRAE=10.833;MAF_USDA=1.639
NC_035091.1	15220950	.	T	G	.	.	MAF_INRAE=11.392;MAF_USDA=4.918
NC_035091.1	15220994	.	G	T	.	.	MAF_INRAE=10.833;MAF_USDA=1.639
NC_035091.1	15221020	.	G	T	.	.	MAF_INRAE=3.165
NC_035091.1	15221055	.	G	A	.	.	MAF_INRAE=13.924;MAF_USDA=13.529
NC_035091.1	15221080	.	T	G	.	.	MAF_INRAE=13.924;MAF_USDA=13.529
NC_035091.1	15221201	.	A	G	.	.	MAF_USDA=3.529
NC_035091.1	15221216	.	A	G	.	.	MAF_INRAE=5.063
NC_035091.1	15221302	.	T	G	.	.	MAF_INRAE=33.544;MAF_USDA=18.235
NC_035091.1	15221315	.	A	C	.	.	MAF_INRAE=46.203;MAF_USDA=42.353
NC_035091.1	15221382	.	T	C	.	.	MAF_INRAE=10.833;MAF_USDA=2.353
NC_035091.1	15221392	.	C	T	.	.	MAF_INRAE=20.253;MAF_USDA=24.118
NC_035091.1	15221501	.	T	C	.	.	MAF_USDA=24.706
NC_035091.1	15221527	.	T	C	.	.	MAF_USDA=1.639
NC_035091.1	15221563	.	G	A	.	.	MAF_INRAE=33.544;MAF_USDA=13.529
NC_035091.1	15221595	.	C	T	.	.	MAF_USDA=5.738
NC_035091.1	15221697	.	G	T	.	.	MAF_INRAE=24.684;MAF_USDA=26.471
NC_035091.1	15221861	.	G	A	.	.	MAF_INRAE=20.253;MAF_USDA=24.118
NC_035091.1	15221878	.	T	A	.	.	MAF_INRAE=3.165
NC_035091.1	15221919	.	G	T	.	.	MAF_INRAE=25.316;MAF_USDA=17.647
NC_035091.1	15221934	.	A	C	.	.	MAF_USDA=7.647
NC_035091.1	15222002	.	G	A	.	.	MAF_INRAE=11.392;MAF_USDA=4.918
NC_035091.1	15222066	.	T	C	.	.	MAF_USDA=4.098
NC_035091.1	15222128	.	C	T	.	.	MAF_INRAE=25.316;MAF_USDA=16.471
NC_035091.1	15222213	.	T	A	.	.	MAF_USDA=6.557
NC_035091.1	15222265	.	A	G	.	.	MAF_INRAE=5.696
NC_035091.1	15222277	.	C	T	.	.	MAF_INRAE=15.789;MAF_USDA=4.918
NC_035091.1	15222286	.	A	G	.	.	MAF_USDA=1.639
NC_035091.1	15222315	.	A	G	.	.	MAF_INRAE=10.833;MAF_USDA=1.639
NC_035091.1	15222331	.	T	A	.	.	MAF_INRAE=5.696
NC_035091.1	15222452	.	C	T	.	.	MAF_INRAE=3.797
NC_035091.1	15222695	.	C	A	.	.	MAF_INRAE=3.797
NC_035091.1	15222704	.	T	G	.	.	MAF_INRAE=24.684;MAF_USDA=17.059
NC_035091.1	15222753	.	C	T	.	.	MAF_USDA=1.639
NC_035091.1	15222843	.	T	G	.	.	MAF_USDA=3.279
NC_035091.1	15222955	.	C	T	.	.	MAF_USDA=1.639
NC_035091.1	15222965	.	C	T	.	.	MAF_USDA=2.941
NC_035091.1	15223075	.	T	G	.	.	MAF_USDA=19.492
NC_035091.1	15223084	.	T	G	.	.	MAF_INRAE=28.333;MAF_USDA=24.118
NC_035091.1	15223085	.	A	G	.	.	MAF_USDA=24.118
NC_035091.1	15223145	.	C	G	.	.	MAF_INRAE=45.57;MAF_USDA=36.471
NC_035091.1	15223148	.	G	A	.	.	MAF_INRAE=45.0;MAF_USDA=41.765
NC_035091.1	15223178	.	T	C	.	.	MAF_INRAE=14.557;MAF_USDA=9.412
NC_035091.1	15223193	.	C	G	.	.	MAF_INRAE=20.253;MAF_USDA=24.118
NC_035091.1	15223268	.	G	A	.	.	MAF_INRAE=5.063;MAF_USDA=3.279
NC_035091.1	15223472	.	G	T	.	.	MAF_INRAE=25.316;MAF_USDA=25.882
NC_035091.1	15223589	.	G	T	.	.	MAF_USDA=5.738
NC_035091.1	15223725	.	C	T	.	.	MAF_INRAE=11.392;MAF_USDA=4.918
NC_035091.1	15223754	.	T	C	.	.	MAF_USDA=6.557
NC_035091.1	15223764	.	G	T	.	.	MAF_INRAE=5.063;MAF_USDA=1.639
NC_035091.1	15223768	.	A	G	.	.	MAF_INRAE=14.557;MAF_USDA=9.412
NC_035091.1	15223802	.	G	A	.	.	MAF_INRAE=1.667
NC_035091.1	15223803	.	C	G	.	.	MAF_INRAE=1.667
NC_035091.1	15223883	.	T	C	.	.	MAF_INRAE=25.949;MAF_USDA=34.118
NC_035091.1	15223932	.	G	T	.	.	MAF_USDA=7.377
NC_035091.1	15223940	.	G	A	.	.	MAF_USDA=1.639
NC_035091.1	15224008	.	T	C	.	.	MAF_INRAE=15.0;MAF_USDA=20.0
NC_035091.1	15224029	.	T	A	.	.	MAF_INRAE=26.582;MAF_USDA=33.529
NC_035091.1	15224032	.	C	G	.	.	MAF_INRAE=21.667;MAF_USDA=12.941
NC_035091.1	15224055	.	C	T	.	.	MAF_INRAE=5.696
NC_035091.1	15224159	.	T	G	.	.	MAF_USDA=1.639
NC_035091.1	15224231	.	T	C	.	.	MAF_INRAE=14.557;MAF_USDA=9.412
NC_035091.1	15224293	.	G	A	.	.	MAF_USDA=4.098
NC_035091.1	15224358	.	G	A	.	.	MAF_INRAE=15.833;MAF_USDA=19.412
NC_035091.1	15224401	.	G	A	.	.	MAF_INRAE=15.833;MAF_USDA=20.588
NC_035091.1	15224439	.	T	C	.	.	MAF_INRAE=10.833;MAF_USDA=1.639
NC_035091.1	15224508	.	T	A	.	.	MAF_INRAE=49.367;MAF_USDA=43.529
NC_035091.1	15224546	.	C	T	.	.	MAF_INRAE=20.253;MAF_USDA=24.118
NC_035091.1	15224598	.	C	T	.	.	MAF_INRAE=9.494;MAF_USDA=4.098
NC_035091.1	15224679	.	C	T	.	.	MAF_INRAE=14.557;MAF_USDA=10.588
NC_035091.1	15224734	.	G	A	.	.	MAF_INRAE=5.696
NC_035091.1	15224794	.	G	A	.	.	MAF_INRAE=3.797
NC_035091.1	15224933	.	G	A	.	.	MAF_USDA=3.279
NC_035091.1	15224973	.	G	A	.	.	MAF_INRAE=13.924;MAF_USDA=10.0
NC_035091.1	15225013	.	G	A	.	.	MAF_USDA=2.459
NC_035091.1	15225050	.	C	G	.	.	MAF_USDA=3.279
NC_035091.1	15225053	.	A	C	.	.	MAF_INRAE=5.063;MAF_USDA=1.639
NC_035091.1	15225059	.	G	A	.	.	MAF_USDA=4.098
NC_035091.1	15225079	.	A	C	.	.	MAF_USDA=1.639
NC_035091.1	15225102	.	A	C	.	.	MAF_INRAE=17.089;MAF_USDA=21.176
NC_035091.1	15225137	.	C	A	.	.	MAF_INRAE=5.063;MAF_USDA=1.639
NC_035091.1	15225172	.	A	T	.	.	MAF_INRAE=10.759;MAF_USDA=2.353
NC_035091.1	15225208	.	G	A	.	.	MAF_USDA=1.639
NC_035091.1	15225239	.	A	T	.	.	MAF_INRAE=5.063;MAF_USDA=1.639
NC_035091.1	15225291	.	A	T	.	.	MAF_USDA=5.738
NC_035091.1	15225313	.	T	A	.	.	MAF_INRAE=20.253;MAF_USDA=23.529
NC_035091.1	15225376	.	G	C	.	.	MAF_INRAE=14.557;MAF_USDA=8.235
NC_035091.1	15225414	.	C	T	.	.	MAF_USDA=6.557
NC_035091.1	15225446	.	G	A	.	.	MAF_USDA=5.738
NC_035091.1	15225583	.	A	T	.	.	MAF_USDA=1.639
NC_035091.1	15225644	.	T	A	.	.	MAF_USDA=1.639
NC_035091.1	15225722	.	G	T	.	.	MAF_INRAE=20.253;MAF_USDA=24.706
NC_035091.1	15225810	.	T	A	.	.	MAF_INRAE=3.797
NC_035091.1	15225811	.	A	G	.	.	MAF_INRAE=4.167
NC_035091.1	15225828	.	A	G	.	.	MAF_USDA=5.738
NC_035091.1	15225875	.	T	G	.	.	MAF_USDA=3.529
NC_035091.1	15225923	.	G	A	.	.	MAF_INRAE=6.962;MAF_USDA=2.353
NC_035091.1	15225927	.	G	A	.	.	MAF_INRAE=20.253;MAF_USDA=24.118
NC_035091.1	15225955	.	A	G	.	.	MAF_INRAE=5.263;MAF_USDA=6.471
NC_035091.1	15225962	.	T	G	.	.	MAF_INRAE=10.759;MAF_USDA=2.353
NC_035091.1	15226046	.	A	T	.	.	MAF_INRAE=14.557;MAF_USDA=9.412
NC_035091.1	15226147	.	A	C	.	.	MAF_INRAE=10.759;MAF_USDA=4.918
NC_035091.1	15226205	.	C	T	.	.	MAF_INRAE=5.063;MAF_USDA=1.639
NC_035091.1	15226206	.	G	A	.	.	MAF_INRAE=23.333;MAF_USDA=25.294
NC_035091.1	15226209	.	C	A	.	.	MAF_INRAE=24.167;MAF_USDA=32.941
NC_035091.1	15226237	.	G	A	.	.	MAF_INRAE=25.949;MAF_USDA=32.941
NC_035091.1	15226243	.	A	T	.	.	MAF_USDA=1.639
NC_035091.1	15226290	.	G	A	.	.	MAF_INRAE=14.557;MAF_USDA=8.235
NC_035091.1	15226304	.	A	T	.	.	MAF_USDA=1.639
NC_035091.1	15226322	.	C	A	.	.	MAF_USDA=4.918
NC_035091.1	15226358	.	C	G	.	.	MAF_USDA=4.918
NC_035091.1	15226362	.	G	A	.	.	MAF_USDA=4.918
NC_035091.1	15226371	.	G	A	.	.	MAF_INRAE=11.392;MAF_USDA=4.918
NC_035091.1	15226399	.	C	A	.	.	MAF_INRAE=5.263;MAF_USDA=12.5
NC_035091.1	15226465	.	A	G	.	.	MAF_INRAE=49.367;MAF_USDA=43.529
NC_035091.1	15226480	.	G	A	.	.	MAF_INRAE=20.253;MAF_USDA=25.0
NC_035091.1	15226497	.	C	T	.	.	MAF_USDA=5.738
NC_035091.1	15226605	.	T	C	.	.	MAF_USDA=3.279
NC_035091.1	15226613	.	C	A	.	.	MAF_INRAE=18.354;MAF_USDA=18.235
NC_035091.1	15226662	.	A	T	.	.	MAF_INRAE=12.025;MAF_USDA=8.333
NC_035091.1	15226674	.	T	A	.	.	MAF_INRAE=49.367;MAF_USDA=45.238
NC_035091.1	15226735	.	G	A	.	.	MAF_INRAE=36.076;MAF_USDA=34.118
NC_035091.1	15226738	.	A	C	.	.	MAF_INRAE=34.167;MAF_USDA=34.118
NC_035091.1	15226766	.	G	C	.	.	MAF_USDA=1.639
NC_035091.1	15226870	.	A	T	.	.	MAF_INRAE=2.5;MAF_USDA=7.059
NC_035091.1	15226907	.	C	A	.	.	MAF_USDA=3.279
NC_035091.1	15226957	.	A	T	.	.	MAF_INRAE=50.0;MAF_USDA=33.333
NC_035091.1	15227032	.	G	T	.	.	MAF_USDA=1.639
NC_035091.1	15227175	.	T	G	.	.	MAF_INRAE=15.833
NC_035091.1	15227193	.	T	C	.	.	MAF_USDA=5.738
NC_035091.1	15227305	.	C	T	.	.	MAF_INRAE=4.43
NC_035091.1	15227316	.	T	C	.	.	MAF_USDA=8.333
NC_035091.1	15227371	.	A	T	.	.	MAF_USDA=10.656
NC_035091.1	15227476	.	C	T	.	.	MAF_INRAE=6.329;MAF_USDA=2.353
NC_035091.1	15227489	.	C	T	.	.	MAF_USDA=9.016
NC_035091.1	15227503	.	T	C	.	.	MAF_USDA=11.475
NC_035091.1	15227508	.	T	A	.	.	MAF_USDA=10.656
NC_035091.1	15227510	.	T	G	.	.	MAF_USDA=10.656
NC_035091.1	15227516	.	C	T	.	.	MAF_USDA=8.197
NC_035091.1	15227532	.	T	C	.	.	MAF_USDA=11.475
NC_035091.1	15227533	.	T	C	.	.	MAF_USDA=11.475
NC_035091.1	15227544	.	G	A	.	.	MAF_INRAE=12.025;MAF_USDA=18.852
NC_035091.1	15227583	.	G	A	.	.	MAF_INRAE=5.063;MAF_USDA=2.459
NC_035091.1	15227592	.	C	G	.	.	MAF_USDA=15.882
NC_035091.1	15227738	.	G	A	.	.	MAF_USDA=16.667
NC_035091.1	15228707	.	A	G	.	.	MAF_USDA=14.583
NC_035091.1	15228729	.	C	T	.	.	MAF_USDA=6.25
NC_035091.1	15228730	.	G	T	.	.	MAF_USDA=12.5
NC_035091.1	15228734	.	A	G	.	.	MAF_USDA=27.083
NC_035091.1	15228738	.	A	G	.	.	MAF_USDA=25.0
NC_035091.1	15228845	.	T	A	.	.	MAF_USDA=14.706
NC_035091.1	15228924	.	T	A	.	.	MAF_INRAE=5.696
NC_035091.1	15229013	.	C	A	.	.	MAF_USDA=2.941
NC_035091.1	15229032	.	T	C	.	.	MAF_INRAE=5.063;MAF_USDA=2.459
NC_035091.1	15229140	.	T	C	.	.	MAF_INRAE=9.494;MAF_USDA=4.098
NC_035091.1	15229248	.	C	T	.	.	MAF_INRAE=14.557;MAF_USDA=3.279
NC_035091.1	15229273	.	G	A	.	.	MAF_INRAE=26.582;MAF_USDA=38.235
NC_035091.1	15229311	.	C	T	.	.	MAF_INRAE=14.557;MAF_USDA=5.738
NC_035091.1	15229330	.	C	A	.	.	MAF_INRAE=11.667;MAF_USDA=7.059
NC_035091.1	15229376	.	G	T	.	.	MAF_INRAE=19.62;MAF_USDA=20.0
NC_035091.1	15229411	.	A	G	.	.	MAF_USDA=1.639
NC_035091.1	15229461	.	G	T	.	.	MAF_INRAE=26.582;MAF_USDA=14.118
NC_035091.1	15229500	.	C	A	.	.	MAF_INRAE=15.823;MAF_USDA=11.765
NC_035091.1	15229537	.	G	A	.	.	MAF_USDA=3.279
NC_035091.1	15229567	.	T	A	.	.	MAF_INRAE=21.519;MAF_USDA=32.353
NC_035091.1	15229574	.	A	G	.	.	MAF_INRAE=44.937;MAF_USDA=47.059
NC_035091.1	15229577	.	C	A	.	.	MAF_USDA=3.279
NC_035091.1	15229609	.	T	C	.	.	MAF_INRAE=19.62;MAF_USDA=19.412
NC_035091.1	15229660	.	G	C	.	.	MAF_INRAE=43.038;MAF_USDA=42.353
NC_035091.1	15229686	.	T	A	.	.	MAF_INRAE=38.608;MAF_USDA=41.176
NC_035091.1	15229897	.	A	G	.	.	MAF_INRAE=41.772;MAF_USDA=41.176
NC_035091.1	15229910	.	C	T	.	.	MAF_INRAE=9.494;MAF_USDA=4.098
NC_035091.1	15229933	.	G	A	.	.	MAF_USDA=4.098
NC_035091.1	15229980	.	C	T	.	.	MAF_USDA=2.353
NC_035091.1	15230067	.	G	A	.	.	MAF_USDA=16.471
NC_035091.1	15230075	.	T	C	.	.	MAF_INRAE=3.797
NC_035091.1	15230081	.	C	G	.	.	MAF_INRAE=11.392;MAF_USDA=8.235
NC_035091.1	15230087	.	G	T	.	.	MAF_INRAE=5.263
NC_035091.1	15230159	.	C	A	.	.	MAF_USDA=1.639
NC_035091.1	15230266	.	C	T	.	.	MAF_INRAE=17.722;MAF_USDA=12.353
NC_035091.1	15230472	.	G	A	.	.	MAF_INRAE=19.62;MAF_USDA=20.0
NC_035091.1	15230510	.	T	C	.	.	MAF_INRAE=19.62;MAF_USDA=20.0
NC_035091.1	15230521	.	A	C	.	.	MAF_INRAE=48.101;MAF_USDA=48.235
NC_035091.1	15230532	.	T	G	.	.	MAF_USDA=3.279
NC_035091.1	15230536	.	T	G	.	.	MAF_INRAE=6.962;MAF_USDA=4.706
NC_035091.1	15230643	.	A	G	.	.	MAF_USDA=2.459
NC_035091.1	15230646	.	G	A	.	.	MAF_INRAE=15.833;MAF_USDA=22.917
NC_035091.1	15230658	.	C	T	.	.	MAF_INRAE=3.797;MAF_USDA=5.738
NC_035091.1	15230741	.	C	T	.	.	MAF_INRAE=2.632
NC_035091.1	15230745	.	A	C	.	.	MAF_USDA=2.353
NC_035091.1	15230760	.	T	A	.	.	MAF_INRAE=38.608
NC_035091.1	15230772	.	G	A	.	.	MAF_USDA=6.25
NC_035091.1	15230827	.	G	A	.	.	MAF_USDA=4.098
NC_035091.1	15230876	.	G	A	.	.	MAF_USDA=1.639
NC_035091.1	15231048	.	G	A	.	.	MAF_INRAE=5.063;MAF_USDA=21.765
NC_035091.1	15231094	.	A	G	.	.	MAF_INRAE=22.785;MAF_USDA=9.836
NC_035091.1	15231153	.	G	T	.	.	MAF_USDA=3.529
NC_035091.1	15231233	.	C	T	.	.	MAF_USDA=16.471
NC_035091.1	15231252	.	T	G	.	.	MAF_INRAE=11.392;MAF_USDA=4.098
NC_035091.1	15231324	.	T	C	.	.	MAF_INRAE=11.392;MAF_USDA=4.098
NC_035091.1	15231327	.	T	C	.	.	MAF_INRAE=25.833;MAF_USDA=9.836
NC_035091.1	15231378	.	G	A	.	.	MAF_INRAE=21.519;MAF_USDA=12.941
NC_035091.1	15231412	.	T	C	.	.	MAF_USDA=4.098
NC_035091.1	15231670	.	C	T	.	.	MAF_INRAE=15.833;MAF_USDA=6.557
NC_035091.1	15231685	.	A	G	.	.	MAF_INRAE=23.418;MAF_USDA=9.836
NC_035091.1	15231718	.	T	C	.	.	MAF_INRAE=3.797
NC_035091.1	15231832	.	T	A	.	.	MAF_INRAE=31.646;MAF_USDA=41.176
NC_035091.1	15231897	.	T	C	.	.	MAF_INRAE=1.667
NC_035091.1	15231899	.	C	A	.	.	MAF_INRAE=22.785;MAF_USDA=9.836
NC_035091.1	15231952	.	T	C	.	.	MAF_INRAE=5.696
NC_035091.1	15232004	.	G	T	.	.	MAF_INRAE=15.833;MAF_USDA=5.833
NC_035091.1	15232077	.	A	T	.	.	MAF_INRAE=20.253;MAF_USDA=13.69
NC_035091.1	15232088	.	G	A	.	.	MAF_INRAE=3.797
NC_035091.1	15232108	.	G	A	.	.	MAF_INRAE=15.833;MAF_USDA=5.833
NC_035091.1	15232113	.	G	A	.	.	MAF_INRAE=15.833;MAF_USDA=5.833
NC_035091.1	15232143	.	T	C	.	.	MAF_USDA=17.262
NC_035091.1	15232170	.	A	G	.	.	MAF_INRAE=43.038;MAF_USDA=26.786
NC_035091.1	15232192	.	G	C	.	.	MAF_INRAE=6.962;MAF_USDA=4.167
NC_035091.1	15232193	.	G	T	.	.	MAF_INRAE=4.167;MAF_USDA=4.167
NC_035091.1	15232201	.	C	G	.	.	MAF_INRAE=5.263;MAF_USDA=14.583
NC_035091.1	15232202	.	A	G	.	.	MAF_INRAE=47.5;MAF_USDA=29.762
NC_035091.1	15232243	.	A	C	.	.	MAF_INRAE=43.038;MAF_USDA=37.349
NC_035091.1	15232378	.	A	G	.	.	MAF_INRAE=10.526
NC_035091.1	15232451	.	T	C	.	.	MAF_INRAE=3.797
NC_035091.1	15232526	.	G	A	.	.	MAF_INRAE=6.962;MAF_USDA=4.118
NC_035091.1	15232590	.	G	A	.	.	MAF_INRAE=10.833;MAF_USDA=2.459
NC_035091.1	15232592	.	T	C	.	.	MAF_INRAE=11.667;MAF_USDA=9.412
NC_035091.1	15232593	.	A	G	.	.	MAF_INRAE=21.519;MAF_USDA=12.941
NC_035091.1	15232615	.	G	A	.	.	MAF_USDA=2.353
NC_035091.1	15232618	.	G	A	.	.	MAF_USDA=5.738
NC_035091.1	15232624	.	A	G	.	.	MAF_INRAE=10.0
NC_035091.1	15232774	.	C	T	.	.	MAF_INRAE=15.19;MAF_USDA=4.098
NC_035091.1	15232786	.	T	C	.	.	MAF_INRAE=5.696
NC_035091.1	15232869	.	C	T	.	.	MAF_INRAE=3.165
NC_035091.1	15232870	.	G	A	.	.	MAF_INRAE=5.263;MAF_USDA=5.294
NC_035091.1	15232910	.	G	A	.	.	MAF_USDA=1.639
NC_035091.1	15232916	.	G	A	.	.	MAF_USDA=1.639
NC_035091.1	15233159	.	G	A	.	.	MAF_USDA=1.724
NC_035091.1	15233224	.	A	G	.	.	MAF_INRAE=5.263;MAF_USDA=4.706
NC_035091.1	15233313	.	G	T	.	.	MAF_INRAE=15.833;MAF_USDA=5.738
NC_035091.1	15233350	.	C	A	.	.	MAF_USDA=3.529
NC_035091.1	15233366	.	T	G	.	.	MAF_INRAE=46.203;MAF_USDA=27.647
NC_035091.1	15233457	.	T	C	.	.	MAF_USDA=16.667
NC_035091.1	15233506	.	G	A	.	.	MAF_USDA=1.724
NC_035091.1	15233511	.	G	T	.	.	MAF_USDA=1.724
NC_035091.1	15233606	.	T	C	.	.	MAF_INRAE=15.789;MAF_USDA=3.39
NC_035091.1	15233624	.	T	C	.	.	MAF_INRAE=10.526
NC_035091.1	15233685	.	C	G	.	.	MAF_USDA=4.31
NC_035091.1	15233896	.	C	T	.	.	MAF_INRAE=24.051;MAF_USDA=12.941
NC_035091.1	15234062	.	G	A	.	.	MAF_USDA=4.098
NC_035091.1	15234070	.	G	A	.	.	MAF_INRAE=21.519;MAF_USDA=12.353
NC_035091.1	15234123	.	C	A	.	.	MAF_INRAE=4.43;MAF_USDA=4.098
NC_035091.1	15234132	.	C	T	.	.	MAF_INRAE=12.658;MAF_USDA=10.0
NC_035091.1	15234169	.	C	A	.	.	MAF_INRAE=3.797
NC_035091.1	15234482	.	T	C	.	.	MAF_INRAE=21.519;MAF_USDA=12.941
NC_035091.1	15234528	.	G	A	.	.	MAF_INRAE=5.063;MAF_USDA=20.588
NC_035091.1	15234547	.	A	G	.	.	MAF_INRAE=3.797
NC_035091.1	15234602	.	C	T	.	.	MAF_USDA=4.167
NC_035091.1	15234624	.	T	A	.	.	MAF_INRAE=21.519;MAF_USDA=12.5
NC_035091.1	15234629	.	T	G	.	.	MAF_INRAE=4.43;MAF_USDA=4.167
NC_035091.1	15234635	.	T	C	.	.	MAF_USDA=1.667
NC_035091.1	15234642	.	A	G	.	.	MAF_INRAE=15.833;MAF_USDA=6.667
NC_035091.1	15234721	.	C	A	.	.	MAF_INRAE=3.797
NC_035091.1	15234724	.	G	A	.	.	MAF_INRAE=15.833;MAF_USDA=6.557
NC_035091.1	15234725	.	A	G	.	.	MAF_USDA=1.639
NC_035091.1	15234767	.	C	T	.	.	MAF_INRAE=3.797
NC_035091.1	15234811	.	T	C	.	.	MAF_USDA=1.639
NC_035091.1	15234827	.	T	C	.	.	MAF_INRAE=15.833;MAF_USDA=6.557
NC_035091.1	15234856	.	G	C	.	.	MAF_INRAE=15.833;MAF_USDA=6.557
NC_035091.1	15234914	.	C	T	.	.	MAF_USDA=1.639
NC_035091.1	15234915	.	G	A	.	.	MAF_INRAE=4.43;MAF_USDA=4.098
NC_035091.1	15234991	.	A	C	.	.	MAF_USDA=3.333
NC_035091.1	15235049	.	G	A	.	.	MAF_USDA=3.529
NC_035091.1	15235339	.	A	C	.	.	MAF_INRAE=10.526
NC_035091.1	15235359	.	A	G	.	.	MAF_INRAE=15.833;MAF_USDA=5.738
NC_035091.1	15235373	.	C	T	.	.	MAF_INRAE=5.263;MAF_USDA=4.706
NC_035091.1	15235647	.	A	T	.	.	MAF_INRAE=3.797
NC_035091.1	15235679	.	C	T	.	.	MAF_INRAE=15.833;MAF_USDA=4.918
NC_035091.1	15235680	.	A	G	.	.	MAF_INRAE=15.833;MAF_USDA=4.918
NC_035091.1	15235695	.	C	T	.	.	MAF_USDA=1.639
NC_035091.1	15235714	.	C	G	.	.	MAF_INRAE=10.526
NC_035091.1	15235742	.	T	G	.	.	MAF_INRAE=3.797
NC_035091.1	15235749	.	G	T	.	.	MAF_INRAE=20.886;MAF_USDA=12.353
NC_035091.1	15235780	.	G	A	.	.	MAF_USDA=12.353
NC_035091.1	15235852	.	T	A	.	.	MAF_INRAE=15.833;MAF_USDA=6.557
NC_035091.1	15235864	.	G	A	.	.	MAF_INRAE=3.797
NC_035091.1	15235889	.	C	T	.	.	MAF_INRAE=3.165
NC_035091.1	15235906	.	C	T	.	.	MAF_INRAE=15.833;MAF_USDA=6.557
NC_035091.1	15235972	.	C	T	.	.	MAF_USDA=1.639
NC_035091.1	15235984	.	A	C	.	.	MAF_INRAE=15.0;MAF_USDA=6.557
NC_035091.1	15236034	.	C	G	.	.	MAF_INRAE=10.833;MAF_USDA=1.639
NC_035091.1	15236122	.	C	T	.	.	MAF_USDA=4.098
NC_035091.1	15236152	.	T	A	.	.	MAF_INRAE=6.962;MAF_USDA=4.118
NC_035091.1	15236216	.	G	A	.	.	MAF_INRAE=10.0;MAF_USDA=1.639
NC_035091.1	15236229	.	G	C	.	.	MAF_INRAE=15.833;MAF_USDA=6.557
NC_035091.1	15236249	.	A	C	.	.	MAF_INRAE=15.833;MAF_USDA=6.557
NC_035091.1	15236296	.	T	G	.	.	MAF_INRAE=15.833
NC_035091.1	15236306	.	C	T	.	.	MAF_USDA=1.639
NC_035091.1	15236368	.	T	C	.	.	MAF_USDA=2.459
NC_035091.1	15236371	.	G	A	.	.	MAF_INRAE=15.833;MAF_USDA=5.738
NC_035091.1	15236405	.	G	A	.	.	MAF_USDA=12.5
NC_035091.1	15236441	.	G	A	.	.	MAF_USDA=5.738
NC_035091.1	15236489	.	C	T	.	.	MAF_INRAE=3.797
NC_035091.1	15236640	.	G	T	.	.	MAF_INRAE=22.785;MAF_USDA=11.176
NC_035091.1	15236642	.	A	T	.	.	MAF_USDA=4.706
NC_035091.1	15236745	.	G	A	.	.	MAF_INRAE=39.167;MAF_USDA=24.118
NC_035091.1	15236782	.	A	T	.	.	MAF_INRAE=15.19;MAF_USDA=8.197
NC_035091.1	15236948	.	T	A	.	.	MAF_INRAE=15.833;MAF_USDA=6.557
NC_035091.1	15237030	.	A	T	.	.	MAF_INRAE=3.797
NC_035091.1	15237066	.	C	T	.	.	MAF_USDA=4.098
NC_035091.1	15237099	.	C	T	.	.	MAF_USDA=1.639
NC_035091.1	15237101	.	G	A	.	.	MAF_INRAE=16.667;MAF_USDA=6.557
NC_035091.1	15237165	.	C	T	.	.	MAF_USDA=4.918
NC_035091.1	15237179	.	G	T	.	.	MAF_INRAE=15.0;MAF_USDA=6.557
NC_035091.1	15237211	.	A	T	.	.	MAF_INRAE=15.833;MAF_USDA=6.557
NC_035091.1	15237288	.	G	A	.	.	MAF_USDA=2.941
NC_035091.1	15237351	.	G	A	.	.	MAF_INRAE=14.557;MAF_USDA=8.824
NC_035091.1	15237432	.	G	A	.	.	MAF_USDA=3.279
NC_035091.1	15237482	.	C	G	.	.	MAF_USDA=1.639
NC_035091.1	15237555	.	C	A	.	.	MAF_INRAE=15.0;MAF_USDA=5.738
NC_035091.1	15237557	.	T	C	.	.	MAF_USDA=1.639
NC_035091.1	15237564	.	G	A	.	.	MAF_USDA=3.279
NC_035091.1	15237572	.	A	T	.	.	MAF_USDA=3.279
NC_035091.1	15237636	.	G	C	.	.	MAF_INRAE=3.165
NC_035091.1	15237643	.	A	G	.	.	MAF_INRAE=15.833;MAF_USDA=5.738
NC_035091.1	15237798	.	T	G	.	.	MAF_USDA=1.639
NC_035091.1	15237823	.	C	T	.	.	MAF_INRAE=15.833;MAF_USDA=5.738
NC_035091.1	15237826	.	A	G	.	.	MAF_USDA=1.639
NC_035091.1	15237859	.	C	T	.	.	MAF_INRAE=13.291;MAF_USDA=8.824
NC_035091.1	15237924	.	C	G	.	.	MAF_INRAE=15.833;MAF_USDA=5.738
NC_035091.1	15237927	.	T	A	.	.	MAF_USDA=1.639
NC_035091.1	15237941	.	G	C	.	.	MAF_USDA=1.639
NC_035091.1	15237955	.	C	T	.	.	MAF_INRAE=15.833;MAF_USDA=4.918
NC_035091.1	15237957	.	G	A	.	.	MAF_USDA=2.941
NC_035091.1	15237966	.	G	A	.	.	MAF_INRAE=15.833;MAF_USDA=8.197
NC_035091.1	15238066	.	G	T	.	.	MAF_INRAE=10.833;MAF_USDA=2.353
NC_035091.1	15238090	.	T	C	.	.	MAF_USDA=11.765
NC_035091.1	15238143	.	C	T	.	.	MAF_USDA=1.639
NC_035091.1	15238423	.	C	A	.	.	MAF_INRAE=10.833
NC_035091.1	15238447	.	A	T	.	.	MAF_INRAE=15.833;MAF_USDA=5.738
NC_035091.1	15238613	.	G	A	.	.	MAF_USDA=11.765
NC_035091.1	15238681	.	A	T	.	.	MAF_INRAE=39.873;MAF_USDA=24.706
NC_035091.1	15238703	.	T	C	.	.	MAF_USDA=1.639
NC_035091.1	15238725	.	G	A	.	.	MAF_INRAE=44.304;MAF_USDA=27.647
NC_035091.1	15238741	.	T	C	.	.	MAF_USDA=1.639
NC_035091.1	15238869	.	C	T	.	.	MAF_INRAE=8.861;MAF_USDA=3.279
NC_035091.1	15238904	.	G	T	.	.	MAF_INRAE=17.722;MAF_USDA=12.941
NC_035091.1	15238931	.	T	A	.	.	MAF_USDA=1.639
NC_035091.1	15238960	.	G	A	.	.	MAF_INRAE=37.975;MAF_USDA=41.765
NC_035091.1	15239044	.	G	T	.	.	MAF_USDA=1.639
NC_035091.1	15239210	.	A	G	.	.	MAF_INRAE=10.526
NC_035091.1	15239287	.	G	A	.	.	MAF_INRAE=3.797
NC_035091.1	15239305	.	T	G	.	.	MAF_INRAE=22.152;MAF_USDA=37.059
NC_035091.1	15239340	.	G	T	.	.	MAF_INRAE=43.671;MAF_USDA=24.706
NC_035091.1	15239366	.	G	A	.	.	MAF_INRAE=5.696
NC_035091.1	15239490	.	T	C	.	.	MAF_INRAE=3.797
NC_035091.1	15239518	.	G	A	.	.	MAF_INRAE=33.544;MAF_USDA=17.647
NC_035091.1	15239522	.	G	A	.	.	MAF_USDA=4.118
NC_035091.1	15239531	.	G	A	.	.	MAF_INRAE=4.167
NC_035091.1	15239579	.	C	A	.	.	MAF_USDA=3.279
NC_035091.1	15239662	.	G	A	.	.	MAF_INRAE=3.797
NC_035091.1	15239700	.	G	A	.	.	MAF_INRAE=34.177;MAF_USDA=16.471
NC_035091.1	15239738	.	C	T	.	.	MAF_INRAE=4.167
NC_035091.1	15239856	.	A	C	.	.	MAF_INRAE=6.962;MAF_USDA=3.279
NC_035091.1	15239917	.	A	G	.	.	MAF_INRAE=32.278;MAF_USDA=16.471
NC_035091.1	15239949	.	A	C	.	.	MAF_INRAE=22.785;MAF_USDA=41.765
NC_035091.1	15239979	.	C	T	.	.	MAF_USDA=16.071
NC_035091.1	15240056	.	C	T	.	.	MAF_USDA=1.639
NC_035091.1	15240118	.	G	A	.	.	MAF_USDA=2.459
NC_035091.1	15240125	.	G	T	.	.	MAF_USDA=1.639
NC_035091.1	15240132	.	T	A	.	.	MAF_INRAE=33.544;MAF_USDA=17.059
NC_035091.1	15240177	.	T	G	.	.	MAF_INRAE=4.43;MAF_USDA=3.333
NC_035091.1	15240184	.	C	T	.	.	MAF_INRAE=42.405;MAF_USDA=29.167
NC_035091.1	15240190	.	T	C	.	.	MAF_USDA=16.265
NC_035091.1	15240212	.	T	C	.	.	MAF_INRAE=31.646;MAF_USDA=20.833
NC_035091.1	15240279	.	T	G	.	.	MAF_INRAE=3.333
NC_035091.1	15240310	.	T	C	.	.	MAF_INRAE=13.924;MAF_USDA=5.738
NC_035091.1	15240353	.	G	C	.	.	MAF_USDA=2.353
NC_035091.1	15240357	.	A	C	.	.	MAF_INRAE=34.177;MAF_USDA=18.235
NC_035091.1	15240370	.	C	T	.	.	MAF_USDA=1.639
NC_035091.1	15240452	.	C	T	.	.	MAF_INRAE=12.658;MAF_USDA=12.941
NC_035091.1	15240456	.	A	G	.	.	MAF_USDA=1.639
NC_035091.1	15240521	.	T	C	.	.	MAF_USDA=2.459
NC_035091.1	15240529	.	G	T	.	.	MAF_INRAE=14.167;MAF_USDA=5.738
NC_035091.1	15240660	.	C	A	.	.	MAF_INRAE=34.177;MAF_USDA=17.059
NC_035091.1	15240684	.	C	T	.	.	MAF_INRAE=36.842;MAF_USDA=29.412
NC_035091.1	15240698	.	G	T	.	.	MAF_INRAE=43.671;MAF_USDA=25.294
NC_035091.1	15240706	.	C	A	.	.	MAF_INRAE=34.177;MAF_USDA=17.647
NC_035091.1	15240778	.	C	G	.	.	MAF_INRAE=10.833;MAF_USDA=1.639
NC_035091.1	15240784	.	T	C	.	.	MAF_INRAE=41.772;MAF_USDA=19.412
NC_035091.1	15240803	.	G	A	.	.	MAF_INRAE=12.658;MAF_USDA=10.0
NC_035091.1	15240834	.	G	T	.	.	MAF_INRAE=9.494;MAF_USDA=3.279
NC_035091.1	15240838	.	T	G	.	.	MAF_USDA=1.639
NC_035091.1	15240859	.	A	C	.	.	MAF_INRAE=24.684;MAF_USDA=41.765
NC_035091.1	15240880	.	G	T	.	.	MAF_INRAE=42.5;MAF_USDA=28.824
NC_035091.1	15240883	.	T	G	.	.	MAF_INRAE=3.797
NC_035091.1	15240916	.	G	C	.	.	MAF_INRAE=42.5;MAF_USDA=36.905
NC_035091.1	15240923	.	G	A	.	.	MAF_INRAE=20.0;MAF_USDA=13.095
NC_035091.1	15240987	.	A	G	.	.	MAF_INRAE=24.684;MAF_USDA=42.353
NC_035091.1	15240991	.	A	G	.	.	MAF_INRAE=23.333;MAF_USDA=41.765
NC_035091.1	15241066	.	C	T	.	.	MAF_INRAE=36.842;MAF_USDA=28.571
NC_035091.1	15241073	.	T	C	.	.	MAF_INRAE=22.785;MAF_USDA=42.262
NC_035091.1	15241124	.	G	A	.	.	MAF_INRAE=26.582;MAF_USDA=43.75
NC_035091.1	15241125	.	T	A	.	.	MAF_INRAE=28.333;MAF_USDA=47.917
NC_035091.1	15241167	.	T	A	.	.	MAF_INRAE=8.861
NC_035091.1	15241172	.	T	A	.	.	MAF_INRAE=10.759
NC_035091.1	15241266	.	A	T	.	.	MAF_INRAE=26.667;MAF_USDA=41.765
NC_035091.1	15241268	.	C	A	.	.	MAF_INRAE=26.667;MAF_USDA=41.765
NC_035091.1	15241274	.	G	A	.	.	MAF_INRAE=48.101;MAF_USDA=29.412
NC_035091.1	15241312	.	A	G	.	.	MAF_INRAE=25.949;MAF_USDA=41.176
NC_035091.1	15241335	.	C	T	.	.	MAF_INRAE=15.0;MAF_USDA=4.918
NC_035091.1	15241352	.	A	T	.	.	MAF_USDA=4.118
NC_035091.1	15241365	.	A	T	.	.	MAF_INRAE=47.468;MAF_USDA=30.588
NC_035091.1	15241423	.	G	A	.	.	MAF_USDA=2.381
NC_035091.1	15241468	.	C	G	.	.	MAF_INRAE=11.392;MAF_USDA=7.647
NC_035091.1	15241554	.	G	A	.	.	MAF_INRAE=22.785;MAF_USDA=39.759
NC_035091.1	15241568	.	C	T	.	.	MAF_USDA=3.529
NC_035091.1	15241596	.	G	T	.	.	MAF_USDA=1.639
NC_035091.1	15241610	.	C	A	.	.	MAF_INRAE=15.833;MAF_USDA=7.377
NC_035091.1	15241688	.	A	C	.	.	MAF_USDA=18.75
NC_035091.1	15241729	.	T	C	.	.	MAF_INRAE=4.43
NC_035091.1	15241868	.	C	T	.	.	MAF_USDA=1.639
NC_035091.1	15242047	.	A	G	.	.	MAF_INRAE=3.797
NC_035091.1	15242164	.	G	A	.	.	MAF_USDA=12.5
NC_035091.1	15242169	.	T	C	.	.	MAF_INRAE=3.165
NC_035091.1	15242191	.	C	A	.	.	MAF_USDA=1.639
NC_035091.1	15242192	.	G	A	.	.	MAF_INRAE=3.165
NC_035091.1	15242288	.	T	A	.	.	MAF_INRAE=25.316;MAF_USDA=43.529
NC_035091.1	15242459	.	T	A	.	.	MAF_USDA=3.279
NC_035091.1	15242481	.	C	T	.	.	MAF_USDA=11.765
NC_035091.1	15242484	.	A	T	.	.	MAF_INRAE=1.667
NC_035091.1	15242513	.	C	T	.	.	MAF_USDA=2.353
NC_035091.1	15242725	.	G	A	.	.	MAF_INRAE=9.494;MAF_USDA=3.279
NC_035091.1	15242762	.	A	G	.	.	MAF_USDA=2.083
NC_035091.1	15242877	.	G	T	.	.	MAF_INRAE=15.833;MAF_USDA=5.738
NC_035091.1	15243028	.	A	T	.	.	MAF_INRAE=21.519;MAF_USDA=44.706
NC_035091.1	15243081	.	T	A	.	.	MAF_INRAE=34.177;MAF_USDA=40.0
NC_035091.1	15243082	.	T	A	.	.	MAF_INRAE=40.0;MAF_USDA=40.0
NC_035091.1	15243107	.	G	A	.	.	MAF_USDA=5.738
NC_035091.1	15243152	.	A	C	.	.	MAF_INRAE=22.152;MAF_USDA=44.706
NC_035091.1	15243226	.	C	T	.	.	MAF_USDA=16.471
NC_035091.1	15243228	.	T	G	.	.	MAF_INRAE=4.167
NC_035091.1	15243401	.	C	A	.	.	MAF_USDA=3.279
NC_035091.1	15243423	.	G	A	.	.	MAF_INRAE=15.833
NC_035091.1	15243488	.	A	T	.	.	MAF_INRAE=15.833;MAF_USDA=4.918
NC_035091.1	15243513	.	A	C	.	.	MAF_INRAE=22.152;MAF_USDA=44.706
NC_035091.1	15243543	.	G	A	.	.	MAF_INRAE=4.43;MAF_USDA=4.098
NC_035091.1	15243549	.	C	T	.	.	MAF_INRAE=3.797
NC_035091.1	15243550	.	T	C	.	.	MAF_INRAE=1.667
NC_035091.1	15243562	.	C	A	.	.	MAF_INRAE=15.833
NC_035091.1	15243563	.	G	A	.	.	MAF_INRAE=15.833;MAF_USDA=6.557
NC_035091.1	15243588	.	A	G	.	.	MAF_INRAE=4.43;MAF_USDA=4.098
NC_035091.1	15243626	.	G	A	.	.	MAF_INRAE=5.063;MAF_USDA=1.639
NC_035091.1	15243661	.	G	A	.	.	MAF_INRAE=3.165
NC_035091.1	15243807	.	A	C	.	.	MAF_INRAE=47.468;MAF_USDA=30.0
NC_035091.1	15243828	.	A	G	.	.	MAF_INRAE=21.519;MAF_USDA=44.118
NC_035091.1	15243957	.	C	T	.	.	MAF_USDA=1.639
NC_035091.1	15243966	.	C	T	.	.	MAF_INRAE=37.975;MAF_USDA=40.0
NC_035091.1	15243969	.	T	G	.	.	MAF_USDA=1.639
NC_035091.1	15243987	.	G	T	.	.	MAF_INRAE=37.975;MAF_USDA=39.412
NC_035091.1	15243999	.	G	A	.	.	MAF_INRAE=11.392;MAF_USDA=8.235
NC_035091.1	15244107	.	A	G	.	.	MAF_INRAE=25.949;MAF_USDA=43.529
NC_035091.1	15244150	.	G	A	.	.	MAF_INRAE=10.833;MAF_USDA=1.639
NC_035091.1	15244244	.	T	C	.	.	MAF_USDA=3.529
NC_035091.1	15244260	.	A	T	.	.	MAF_INRAE=22.152;MAF_USDA=44.706
NC_035091.1	15244269	.	A	C	.	.	MAF_INRAE=3.165
NC_035091.1	15244303	.	T	C,G	.	.	MAF_INRAE=10.0;MAF_USDA=6.25
NC_035091.1	15244304	.	T	C	.	.	MAF_INRAE=10.0;MAF_USDA=1.639
NC_035091.1	15244472	.	T	C	.	.	MAF_INRAE=15.833
NC_035091.1	15244486	.	G	C	.	.	MAF_INRAE=5.263
NC_035091.1	15244539	.	G	A	.	.	MAF_INRAE=10.759;MAF_USDA=8.235
NC_035091.1	15244614	.	G	A	.	.	MAF_USDA=2.353
NC_035091.1	15244634	.	C	A	.	.	MAF_INRAE=3.797
NC_035091.1	15244651	.	C	T	.	.	MAF_USDA=2.459
NC_035091.1	15244652	.	T	A	.	.	MAF_INRAE=3.165
NC_035091.1	15244661	.	C	T	.	.	MAF_INRAE=47.468;MAF_USDA=30.0
NC_035091.1	15244714	.	C	A	.	.	MAF_INRAE=15.833;MAF_USDA=6.557
NC_035091.1	15244780	.	G	A	.	.	MAF_INRAE=2.532
NC_035091.1	15244818	.	A	T	.	.	MAF_INRAE=9.494;MAF_USDA=3.279
NC_035091.1	15244937	.	G	T	.	.	MAF_INRAE=5.696
NC_035091.1	15244979	.	C	A	.	.	MAF_INRAE=10.526
NC_035091.1	15245082	.	C	T	.	.	MAF_INRAE=10.833;MAF_USDA=1.639
NC_035091.1	15245111	.	A	C	.	.	MAF_INRAE=22.152;MAF_USDA=44.706
NC_035091.1	15245158	.	A	G	.	.	MAF_INRAE=1.667
NC_035091.1	15245324	.	G	T	.	.	MAF_INRAE=5.696
NC_035091.1	15245344	.	G	A	.	.	MAF_USDA=1.639
NC_035091.1	15245362	.	T	C	.	.	MAF_INRAE=47.468;MAF_USDA=30.0
NC_035091.1	15245435	.	G	T	.	.	MAF_INRAE=22.152;MAF_USDA=44.706
NC_035091.1	15245477	.	T	C	.	.	MAF_USDA=2.459
NC_035091.1	15245507	.	G	A	.	.	MAF_INRAE=3.797
NC_035091.1	15245536	.	G	A	.	.	MAF_INRAE=10.759;MAF_USDA=8.824
NC_035091.1	15245541	.	T	A	.	.	MAF_INRAE=15.833
NC_035091.1	15245642	.	C	A	.	.	MAF_INRAE=26.667;MAF_USDA=35.345
NC_035091.1	15245656	.	A	T	.	.	MAF_INRAE=40.506;MAF_USDA=24.706
NC_035091.1	15245663	.	C	T	.	.	MAF_INRAE=13.333;MAF_USDA=8.824
NC_035091.1	15245717	.	G	T	.	.	MAF_USDA=2.459
NC_035091.1	15245720	.	G	A	.	.	MAF_INRAE=10.833;MAF_USDA=3.279
NC_035091.1	15245868	.	C	T	.	.	MAF_INRAE=22.152;MAF_USDA=14.706
NC_035091.1	15245920	.	A	T	.	.	MAF_INRAE=15.833;MAF_USDA=2.459
NC_035091.1	15245924	.	G	A	.	.	MAF_USDA=2.459
NC_035091.1	15245926	.	T	A	.	.	MAF_INRAE=5.263;MAF_USDA=18.75
NC_035091.1	15245933	.	A	T	.	.	MAF_INRAE=12.5;MAF_USDA=18.75
NC_035091.1	15245936	.	A	G	.	.	MAF_INRAE=12.5;MAF_USDA=18.75
NC_035091.1	15245937	.	C	T	.	.	MAF_INRAE=12.5;MAF_USDA=18.75
NC_035091.1	15245941	.	A	G	.	.	MAF_INRAE=12.5;MAF_USDA=18.75
NC_035091.1	15245942	.	C	G	.	.	MAF_INRAE=12.5;MAF_USDA=18.75
NC_035091.1	15245946	.	T	A	.	.	MAF_INRAE=12.5;MAF_USDA=18.75
NC_035091.1	15245948	.	C	T	.	.	MAF_INRAE=12.5;MAF_USDA=18.75
NC_035091.1	15246001	.	G	A	.	.	MAF_USDA=2.941
NC_035091.1	15246013	.	G	A	.	.	MAF_INRAE=15.833;MAF_USDA=5.738
NC_035091.1	15246031	.	A	C	.	.	MAF_INRAE=40.506;MAF_USDA=25.294
NC_035091.1	15246039	.	A	T	.	.	MAF_INRAE=25.316;MAF_USDA=45.294
NC_035091.1	15246074	.	A	G	.	.	MAF_USDA=3.279
NC_035091.1	15246123	.	C	A	.	.	MAF_INRAE=37.342;MAF_USDA=39.286
NC_035091.1	15246212	.	G	A	.	.	MAF_USDA=3.279
NC_035091.1	15246276	.	A	C	.	.	MAF_INRAE=4.167
NC_035091.1	15246278	.	A	C	.	.	MAF_INRAE=4.43
NC_035091.1	15246293	.	G	A	.	.	MAF_INRAE=10.526
NC_035091.1	15246417	.	G	C	.	.	MAF_INRAE=10.0
NC_035091.1	15246440	.	C	A	.	.	MAF_INRAE=15.833;MAF_USDA=5.738
NC_035091.1	15246469	.	T	C	.	.	MAF_USDA=1.639
NC_035091.1	15246550	.	G	T	.	.	MAF_INRAE=15.833;MAF_USDA=4.918
NC_035091.1	15246605	.	A	T	.	.	MAF_INRAE=25.949;MAF_USDA=44.118
NC_035091.1	15246691	.	A	G	.	.	MAF_INRAE=3.797
NC_035091.1	15246732	.	G	A	.	.	MAF_INRAE=3.797
NC_035091.1	15246769	.	C	A	.	.	MAF_USDA=1.639
NC_035091.1	15247036	.	G	A	.	.	MAF_INRAE=5.063;MAF_USDA=1.639
NC_035091.1	15247038	.	T	G	.	.	MAF_INRAE=40.506;MAF_USDA=26.471
NC_035091.1	15247045	.	A	C	.	.	MAF_INRAE=25.316;MAF_USDA=46.471
NC_035091.1	15247047	.	T	A	.	.	MAF_USDA=1.639
NC_035091.1	15247084	.	A	T	.	.	MAF_INRAE=15.833;MAF_USDA=5.738
NC_035091.1	15247238	.	T	A	.	.	MAF_USDA=1.639
NC_035091.1	15247436	.	C	T	.	.	MAF_INRAE=1.667
NC_035091.1	15247444	.	C	G	.	.	MAF_INRAE=11.392;MAF_USDA=8.235
NC_035091.1	15247484	.	G	T	.	.	MAF_USDA=1.639
NC_035091.1	15247485	.	C	T	.	.	MAF_USDA=1.639
NC_035091.1	15247490	.	G	A	.	.	MAF_INRAE=10.833;MAF_USDA=1.639
NC_035091.1	15247670	.	G	A	.	.	MAF_INRAE=37.342;MAF_USDA=40.0
NC_035091.1	15247719	.	C	G	.	.	MAF_INRAE=5.063;MAF_USDA=1.667
NC_035091.1	15247861	.	G	T	.	.	MAF_INRAE=3.165
NC_035091.1	15247880	.	A	C	.	.	MAF_INRAE=3.797
NC_035091.1	15247901	.	A	T	.	.	MAF_INRAE=5.063;MAF_USDA=1.639
NC_035091.1	15247960	.	C	A	.	.	MAF_USDA=5.738
NC_035091.1	15247961	.	A	C	.	.	MAF_USDA=3.279
NC_035091.1	15248099	.	G	A	.	.	MAF_INRAE=15.833
NC_035091.1	15248115	.	T	A	.	.	MAF_INRAE=15.833
NC_035091.1	15248128	.	A	T	.	.	MAF_INRAE=44.304;MAF_USDA=34.706
NC_035091.1	15248170	.	G	A	.	.	MAF_USDA=1.639
NC_035091.1	15248241	.	T	C	.	.	MAF_INRAE=19.62;MAF_USDA=12.353
NC_035091.1	15248250	.	A	G	.	.	MAF_USDA=1.639
NC_035091.1	15248278	.	T	A	.	.	MAF_INRAE=5.696
NC_035091.1	15248288	.	G	A	.	.	MAF_INRAE=5.696
NC_035091.1	15248294	.	C	T	.	.	MAF_USDA=1.639
NC_035091.1	15248313	.	T	C	.	.	MAF_INRAE=32.911;MAF_USDA=40.0
NC_035091.1	15248316	.	C	T	.	.	MAF_INRAE=5.696
NC_035091.1	15248436	.	C	G	.	.	MAF_INRAE=11.392;MAF_USDA=4.918
NC_035091.1	15248438	.	C	A	.	.	MAF_INRAE=13.333;MAF_USDA=45.294
NC_035091.1	15248447	.	A	T	.	.	MAF_USDA=2.459
NC_035091.1	15248448	.	G	A	.	.	MAF_USDA=2.459
NC_035091.1	15248564	.	C	T	.	.	MAF_INRAE=5.696;MAF_USDA=5.294
NC_035091.1	15248594	.	G	T	.	.	MAF_INRAE=48.101;MAF_USDA=34.706
NC_035091.1	15248648	.	C	A	.	.	MAF_USDA=4.118
NC_035091.1	15248692	.	C	A	.	.	MAF_INRAE=6.962;MAF_USDA=4.118
NC_035091.1	15248705	.	T	C	.	.	MAF_INRAE=24.684;MAF_USDA=44.118
NC_035091.1	15248747	.	T	A	.	.	MAF_INRAE=11.667;MAF_USDA=1.639
NC_035091.1	15248753	.	A	T	.	.	MAF_INRAE=38.333;MAF_USDA=25.882
NC_035091.1	15248778	.	T	A	.	.	MAF_INRAE=48.333;MAF_USDA=34.706
NC_035091.1	15248832	.	T	G	.	.	MAF_USDA=39.412
NC_035091.1	15248850	.	C	A	.	.	MAF_INRAE=50.0;MAF_USDA=34.706
NC_035091.1	15248851	.	C	A	.	.	MAF_INRAE=50.0;MAF_USDA=34.706
NC_035091.1	15248862	.	T	C	.	.	MAF_INRAE=6.962;MAF_USDA=4.118
NC_035091.1	15248924	.	T	C	.	.	MAF_INRAE=11.392;MAF_USDA=8.235
NC_035091.1	15248937	.	G	A	.	.	MAF_INRAE=15.833;MAF_USDA=6.557
NC_035091.1	15249045	.	G	C	.	.	MAF_INRAE=48.101;MAF_USDA=34.118
NC_035091.1	15249078	.	C	T	.	.	MAF_INRAE=15.833;MAF_USDA=6.557
NC_035091.1	15249083	.	A	C	.	.	MAF_INRAE=15.833;MAF_USDA=6.557
NC_035091.1	15249283	.	C	G	.	.	MAF_USDA=12.5
NC_035091.1	15249292	.	C	A	.	.	MAF_USDA=26.506
NC_035091.1	15249301	.	G	A	.	.	MAF_USDA=3.39
NC_035091.1	15249902	.	G	A	.	.	MAF_USDA=6.818
NC_035091.1	15249931	.	A	T	.	.	MAF_USDA=6.818
NC_035091.1	15249947	.	C	A	.	.	MAF_USDA=6.818
NC_035091.1	15249975	.	A	G	.	.	MAF_USDA=6.818
NC_035091.1	15250229	.	C	A	.	.	MAF_USDA=9.016
NC_035091.1	15250230	.	C	T	.	.	MAF_USDA=9.016
NC_035091.1	15250231	.	C	T	.	.	MAF_USDA=1.639
NC_035091.1	15250233	.	T	A	.	.	MAF_USDA=8.197
NC_035091.1	15250235	.	T	G	.	.	MAF_USDA=9.836
NC_035091.1	15250265	.	C	A	.	.	MAF_USDA=1.639
NC_035091.1	15250270	.	G	A	.	.	MAF_INRAE=1.667
NC_035091.1	15250310	.	A	T	.	.	MAF_INRAE=47.368;MAF_USDA=26.471
NC_035091.1	15250353	.	G	A	.	.	MAF_USDA=4.706
NC_035091.1	15250386	.	C	T	.	.	MAF_USDA=2.459
NC_035091.1	15250438	.	C	T	.	.	MAF_USDA=1.639
NC_035091.1	15250472	.	C	A	.	.	MAF_INRAE=4.167
NC_035091.1	15250504	.	A	G	.	.	MAF_INRAE=37.975;MAF_USDA=38.235
NC_035091.1	15250527	.	C	T	.	.	MAF_INRAE=10.833;MAF_USDA=1.639
NC_035091.1	15250659	.	C	T	.	.	MAF_USDA=4.918
NC_035091.1	15250764	.	T	A	.	.	MAF_USDA=1.639
NC_035091.1	15250774	.	G	A	.	.	MAF_USDA=1.639
NC_035091.1	15250789	.	G	C	.	.	MAF_INRAE=3.165
NC_035091.1	15250799	.	G	A	.	.	MAF_INRAE=10.833;MAF_USDA=1.639
NC_035091.1	15251044	.	G	A	.	.	MAF_USDA=4.118
NC_035091.1	15251257	.	A	T	.	.	MAF_INRAE=47.368;MAF_USDA=25.882
NC_035091.1	15251393	.	G	A	.	.	MAF_INRAE=6.667
NC_035091.1	15251413	.	T	G	.	.	MAF_INRAE=5.696;MAF_USDA=41.765
NC_035091.1	15251417	.	T	G	.	.	MAF_INRAE=41.667;MAF_USDA=41.176
NC_035091.1	15251461	.	C	A	.	.	MAF_INRAE=13.924;MAF_USDA=34.706
NC_035091.1	15251500	.	T	G	.	.	MAF_USDA=3.333
NC_035091.1	15251570	.	G	A	.	.	MAF_INRAE=15.789;MAF_USDA=45.833
NC_035091.1	15251599	.	C	A	.	.	MAF_INRAE=13.924;MAF_USDA=8.235
NC_035091.1	15251881	.	G	A	.	.	MAF_INRAE=6.962;MAF_USDA=4.118
NC_035091.1	15252041	.	C	A	.	.	MAF_INRAE=6.667
NC_035091.1	15252044	.	G	A	.	.	MAF_USDA=9.836
NC_035091.1	15252112	.	T	C	.	.	MAF_INRAE=3.797
NC_035091.1	15252305	.	C	A	.	.	MAF_INRAE=11.392;MAF_USDA=3.279
NC_035091.1	15252363	.	G	T	.	.	MAF_INRAE=4.167;MAF_USDA=2.941
NC_035091.1	15252525	.	T	G	.	.	MAF_INRAE=13.924;MAF_USDA=32.353
NC_035091.1	15252575	.	A	G	.	.	MAF_INRAE=13.924;MAF_USDA=33.529
NC_035091.1	15252666	.	C	T	.	.	MAF_USDA=1.639
NC_035091.1	15252846	.	C	T	.	.	MAF_INRAE=10.833;MAF_USDA=1.639
NC_035091.1	15253012	.	T	C	.	.	MAF_INRAE=18.987;MAF_USDA=33.529
NC_035091.1	15253092	.	A	T	.	.	MAF_INRAE=13.924;MAF_USDA=33.529
NC_035091.1	15253140	.	T	A	.	.	MAF_INRAE=13.924;MAF_USDA=33.529
NC_035091.1	15253181	.	T	C	.	.	MAF_INRAE=6.667
NC_035091.1	15253192	.	C	T	.	.	MAF_INRAE=2.532;MAF_USDA=5.882
NC_035091.1	15253302	.	C	T	.	.	MAF_USDA=1.639
NC_035091.1	15253317	.	A	C	.	.	MAF_USDA=21.176
NC_035091.1	15253403	.	A	G	.	.	MAF_INRAE=36.709;MAF_USDA=26.471
NC_035091.1	15253409	.	C	T	.	.	MAF_INRAE=10.759;MAF_USDA=22.941
NC_035091.1	15253418	.	G	T	.	.	MAF_INRAE=5.0;MAF_USDA=3.529
NC_035091.1	15253444	.	C	T	.	.	MAF_USDA=6.25
NC_035091.1	15253471	.	A	T	.	.	MAF_USDA=10.417
NC_035091.1	15253580	.	C	A	.	.	MAF_INRAE=6.667
NC_035091.1	15253675	.	G	T	.	.	MAF_INRAE=6.667
NC_035091.1	15253681	.	A	C	.	.	MAF_INRAE=15.833;MAF_USDA=6.557
NC_035091.1	15253721	.	T	A	.	.	MAF_USDA=4.098
NC_035091.1	15253726	.	C	A	.	.	MAF_INRAE=13.924;MAF_USDA=8.235
NC_035091.1	15253752	.	G	A	.	.	MAF_INRAE=13.924;MAF_USDA=8.235
NC_035091.1	15253758	.	T	A	.	.	MAF_INRAE=15.0;MAF_USDA=6.557
NC_035091.1	15253784	.	G	A	.	.	MAF_INRAE=15.0;MAF_USDA=6.557
NC_035091.1	15253828	.	C	A	.	.	MAF_USDA=3.529
NC_035091.1	15253837	.	G	T	.	.	MAF_INRAE=3.797
NC_035091.1	15253843	.	T	A	.	.	MAF_USDA=2.459
NC_035091.1	15253861	.	G	A	.	.	MAF_INRAE=47.368;MAF_USDA=31.25
NC_035091.1	15253900	.	C	G	.	.	MAF_INRAE=4.167
NC_035091.1	15254088	.	A	C	.	.	MAF_USDA=1.639
NC_035091.1	15254134	.	T	C	.	.	MAF_INRAE=4.43;MAF_USDA=1.639
NC_035091.1	15254255	.	G	A	.	.	MAF_INRAE=25.949;MAF_USDA=21.176
NC_035091.1	15254288	.	T	A	.	.	MAF_INRAE=43.671;MAF_USDA=35.882
NC_035091.1	15254339	.	T	C	.	.	MAF_INRAE=10.759
NC_035091.1	15254390	.	G	T	.	.	MAF_USDA=1.639
NC_035091.1	15254399	.	G	C	.	.	MAF_USDA=2.353
NC_035091.1	15254484	.	A	G	.	.	MAF_USDA=9.412
NC_035091.1	15254494	.	A	C	.	.	MAF_INRAE=6.667
NC_035091.1	15254497	.	T	C	.	.	MAF_USDA=20.588
NC_035091.1	15254552	.	C	T	.	.	MAF_INRAE=5.063;MAF_USDA=1.639
NC_035091.1	15254647	.	G	C	.	.	MAF_INRAE=11.392;MAF_USDA=25.294
NC_035091.1	15254670	.	C	A	.	.	MAF_INRAE=2.5;MAF_USDA=4.098
NC_035091.1	15254721	.	A	T	.	.	MAF_INRAE=13.924;MAF_USDA=31.176
NC_035091.1	15254748	.	A	C	.	.	MAF_INRAE=6.667;MAF_USDA=2.353
NC_035091.1	15254936	.	G	A	.	.	MAF_USDA=1.639
NC_035091.1	15254958	.	A	G	.	.	MAF_INRAE=13.924;MAF_USDA=8.235
NC_035091.1	15254990	.	G	A	.	.	MAF_INRAE=10.526
NC_035091.1	15255054	.	T	C	.	.	MAF_INRAE=14.557;MAF_USDA=34.706
NC_035091.1	15255067	.	T	G	.	.	MAF_USDA=12.5
NC_035091.1	15255222	.	C	T	.	.	MAF_USDA=2.459
NC_035091.1	15255262	.	T	C	.	.	MAF_INRAE=11.667;MAF_USDA=8.235
NC_035091.1	15255384	.	T	A	.	.	MAF_INRAE=13.924;MAF_USDA=8.235
NC_035091.1	15255389	.	C	G	.	.	MAF_INRAE=13.924;MAF_USDA=8.235
NC_035091.1	15255427	.	A	T	.	.	MAF_INRAE=25.949;MAF_USDA=42.941
NC_035091.1	15255428	.	C	G	.	.	MAF_INRAE=27.5;MAF_USDA=42.941
NC_035091.1	15255441	.	T	G	.	.	MAF_USDA=1.639
NC_035091.1	15255601	.	C	G	.	.	MAF_USDA=2.459
NC_035091.1	15255735	.	A	C	.	.	MAF_INRAE=41.139;MAF_USDA=28.235
NC_035091.1	15255801	.	C	T	.	.	MAF_INRAE=5.833
NC_035091.1	15255936	.	A	G	.	.	MAF_USDA=5.952
NC_035091.1	15256002	.	G	A	.	.	MAF_INRAE=1.667
NC_035091.1	15256120	.	G	T	.	.	MAF_USDA=1.667
NC_035091.1	15256158	.	A	G	.	.	MAF_INRAE=6.667
NC_035091.1	15256190	.	C	T	.	.	MAF_INRAE=1.667
NC_035091.1	15256195	.	C	G	.	.	MAF_INRAE=22.785;MAF_USDA=28.824
NC_035091.1	15256220	.	T	G	.	.	MAF_USDA=3.279
NC_035091.1	15256229	.	G	A	.	.	MAF_INRAE=10.526
NC_035091.1	15256235	.	G	T	.	.	MAF_INRAE=5.263
NC_035091.1	15256697	.	C	T	.	.	MAF_INRAE=4.167
NC_035091.1	15256699	.	A	G	.	.	MAF_USDA=1.639
NC_035091.1	15256747	.	A	C	.	.	MAF_INRAE=15.0;MAF_USDA=2.459
NC_035091.1	15256824	.	A	G	.	.	MAF_INRAE=5.263;MAF_USDA=29.508
NC_035091.1	15256933	.	G	T	.	.	MAF_INRAE=6.962
NC_035091.1	15256967	.	G	T	.	.	MAF_USDA=1.639
NC_035091.1	15257056	.	A	G	.	.	MAF_USDA=4.706
NC_035091.1	15257244	.	C	T	.	.	MAF_INRAE=12.025
NC_035091.1	15257251	.	T	G	.	.	MAF_INRAE=10.0
NC_035091.1	15257296	.	T	G	.	.	MAF_INRAE=5.263
NC_035091.1	15257298	.	A	T	.	.	MAF_INRAE=5.696
NC_035091.1	15257477	.	A	G	.	.	MAF_INRAE=36.709;MAF_USDA=24.706
NC_035091.1	15257583	.	G	T	.	.	MAF_INRAE=5.696
NC_035091.1	15257641	.	T	A	.	.	MAF_INRAE=23.418;MAF_USDA=36.471
NC_035091.1	15257643	.	A	C	.	.	MAF_INRAE=11.667;MAF_USDA=1.639
NC_035091.1	15257707	.	C	A	.	.	MAF_INRAE=5.696
NC_035091.1	15257712	.	C	A	.	.	MAF_INRAE=12.658;MAF_USDA=30.588
NC_035091.1	15257724	.	G	A	.	.	MAF_INRAE=32.278;MAF_USDA=23.529
NC_035091.1	15257779	.	T	C	.	.	MAF_USDA=3.279
NC_035091.1	15257873	.	C	T	.	.	MAF_INRAE=5.696
NC_035091.1	15257882	.	T	G	.	.	MAF_INRAE=10.833;MAF_USDA=21.765
NC_035091.1	15257888	.	A	G	.	.	MAF_USDA=1.639
NC_035091.1	15257915	.	T	G	.	.	MAF_USDA=3.279
NC_035091.1	15257948	.	C	T	.	.	MAF_INRAE=5.696
NC_035091.1	15257952	.	T	A	.	.	MAF_INRAE=15.833;MAF_USDA=6.557
NC_035091.1	15258131	.	A	G	.	.	MAF_INRAE=8.861;MAF_USDA=33.529
NC_035091.1	15258143	.	C	A	.	.	MAF_USDA=1.639
NC_035091.1	15258170	.	G	C	.	.	MAF_INRAE=16.667;MAF_USDA=6.557
NC_035091.1	15258315	.	G	T	.	.	MAF_INRAE=5.063
NC_035091.1	15258396	.	G	T	.	.	MAF_INRAE=17.089;MAF_USDA=9.412
NC_035091.1	15258437	.	G	C	.	.	MAF_USDA=10.417
NC_035091.1	15258485	.	C	T	.	.	MAF_INRAE=6.667
NC_035091.1	15258683	.	T	A	.	.	MAF_INRAE=22.152;MAF_USDA=34.706
NC_035091.1	15258714	.	G	A	.	.	MAF_USDA=3.529
NC_035091.1	15258731	.	C	T	.	.	MAF_INRAE=16.667;MAF_USDA=2.459
NC_035091.1	15258757	.	A	G	.	.	MAF_INRAE=3.797
NC_035091.1	15258837	.	C	A	.	.	MAF_USDA=1.639
NC_035091.1	15258885	.	C	T	.	.	MAF_INRAE=5.696
NC_035091.1	15258900	.	A	G	.	.	MAF_USDA=2.353
NC_035091.1	15258948	.	A	T	.	.	MAF_USDA=10.0
NC_035091.1	15259061	.	A	G	.	.	MAF_INRAE=3.333
NC_035091.1	15259166	.	T	A	.	.	MAF_INRAE=37.975;MAF_USDA=33.333
NC_035091.1	15259257	.	C	T	.	.	MAF_USDA=8.333
NC_035091.1	15259329	.	A	G	.	.	MAF_INRAE=30.0;MAF_USDA=32.353
NC_035091.1	15259430	.	C	G	.	.	MAF_INRAE=16.667;MAF_USDA=7.5
NC_035091.1	15259529	.	A	G	.	.	MAF_INRAE=6.667
NC_035091.1	15259635	.	G	A	.	.	MAF_INRAE=2.5;MAF_USDA=8.824
NC_035091.1	15259685	.	G	A	.	.	MAF_USDA=4.098
NC_035091.1	15259688	.	A	G	.	.	MAF_INRAE=41.667;MAF_USDA=33.333
NC_035091.1	15259699	.	G	A	.	.	MAF_INRAE=5.0
NC_035091.1	15259740	.	C	A	.	.	MAF_USDA=10.417
NC_035091.1	15259899	.	C	T	.	.	MAF_INRAE=7.5;MAF_USDA=16.667
NC_035091.1	15260007	.	A	T	.	.	MAF_INRAE=5.833
NC_035091.1	15260040	.	T	G	.	.	MAF_INRAE=2.5;MAF_USDA=3.279
NC_035091.1	15260100	.	C	A	.	.	MAF_INRAE=5.263;MAF_USDA=17.647
NC_035091.1	15260103	.	A	C	.	.	MAF_USDA=2.941
NC_035091.1	15260135	.	T	G	.	.	MAF_INRAE=41.139;MAF_USDA=24.706
NC_035091.1	15260263	.	C	T	.	.	MAF_INRAE=10.759;MAF_USDA=8.235
NC_035091.1	15260319	.	C	T	.	.	MAF_INRAE=4.167
NC_035091.1	15260455	.	C	A	.	.	MAF_USDA=1.639
NC_035091.1	15260498	.	T	G	.	.	MAF_USDA=10.417
NC_035091.1	15260520	.	A	T	.	.	MAF_INRAE=4.167
NC_035091.1	15260561	.	C	A	.	.	MAF_USDA=1.639
NC_035091.1	15260761	.	C	T	.	.	MAF_INRAE=5.833
NC_035091.1	15260781	.	G	T	.	.	MAF_USDA=9.836
NC_035091.1	15260785	.	T	A	.	.	MAF_USDA=10.0
NC_035091.1	15260790	.	T	A	.	.	MAF_USDA=10.0
NC_035091.1	15260826	.	A	G	.	.	MAF_INRAE=4.167;MAF_USDA=9.836
NC_035091.1	15260830	.	C	A	.	.	MAF_USDA=1.639
NC_035091.1	15260846	.	T	C	.	.	MAF_USDA=1.639
NC_035091.1	15260851	.	G	A	.	.	MAF_INRAE=3.333;MAF_USDA=12.353
NC_035091.1	15260860	.	C	A	.	.	MAF_INRAE=4.167;MAF_USDA=11.765
NC_035091.1	15260881	.	A	C	.	.	MAF_INRAE=2.5;MAF_USDA=10.0
NC_035091.1	15260891	.	G	A	.	.	MAF_INRAE=1.667;MAF_USDA=7.377
NC_035091.1	15260894	.	G	A	.	.	MAF_INRAE=12.5;MAF_USDA=8.235
NC_035091.1	15260902	.	T	G	.	.	MAF_USDA=6.557
NC_035091.1	15260981	.	A	G	.	.	MAF_INRAE=5.833;MAF_USDA=3.279
NC_035091.1	15260987	.	T	A	.	.	MAF_INRAE=15.833;MAF_USDA=6.557
NC_035091.1	15260988	.	T	A	.	.	MAF_INRAE=27.848;MAF_USDA=30.588
NC_035091.1	15260989	.	A	T	.	.	MAF_INRAE=8.228;MAF_USDA=18.824
NC_035091.1	15261003	.	G	T	.	.	MAF_INRAE=5.696
NC_035091.1	15261109	.	C	T	.	.	MAF_USDA=1.639
NC_035091.1	15261162	.	G	A	.	.	MAF_USDA=6.25
NC_035091.1	15261186	.	C	T	.	.	MAF_USDA=2.459
NC_035091.1	15261192	.	T	C	.	.	MAF_INRAE=32.278;MAF_USDA=20.0
NC_035091.1	15261243	.	A	C	.	.	MAF_INRAE=4.167;MAF_USDA=7.059
NC_035091.1	15261421	.	A	T	.	.	MAF_USDA=5.882
NC_035091.1	15261439	.	G	A	.	.	MAF_INRAE=15.833;MAF_USDA=4.918
NC_035091.1	15261453	.	G	A	.	.	MAF_INRAE=4.167
NC_035091.1	15261454	.	G	A	.	.	MAF_INRAE=2.5;MAF_USDA=4.098
NC_035091.1	15261656	.	C	T	.	.	MAF_INRAE=15.789;MAF_USDA=8.824
NC_035091.1	15261696	.	T	C	.	.	MAF_USDA=2.941
NC_035091.1	15261852	.	G	A	.	.	MAF_INRAE=15.833;MAF_USDA=5.738
NC_035091.1	15261891	.	C	T	.	.	MAF_INRAE=5.263;MAF_USDA=7.059
NC_035091.1	15262001	.	T	G	.	.	MAF_INRAE=17.089
NC_035091.1	15262087	.	G	T	.	.	MAF_INRAE=5.263;MAF_USDA=4.098
NC_035091.1	15262100	.	G	A	.	.	MAF_USDA=1.639
NC_035091.1	15262118	.	G	A	.	.	MAF_USDA=7.377
NC_035091.1	15262150	.	A	T	.	.	MAF_USDA=5.738
NC_035091.1	15262322	.	A	G	.	.	MAF_INRAE=18.987;MAF_USDA=48.235
NC_035091.1	15262376	.	G	A	.	.	MAF_INRAE=1.667
NC_035091.1	15262401	.	C	T	.	.	MAF_INRAE=5.0;MAF_USDA=2.353
NC_035091.1	15262437	.	A	T	.	.	MAF_INRAE=13.924;MAF_USDA=8.235
NC_035091.1	15262514	.	G	C	.	.	MAF_INRAE=5.063;MAF_USDA=3.279
NC_035091.1	15262535	.	T	G	.	.	MAF_INRAE=7.595
NC_035091.1	15262560	.	G	A	.	.	MAF_INRAE=7.595
NC_035091.1	15262606	.	T	C	.	.	MAF_USDA=4.118
NC_035091.1	15262624	.	G	A	.	.	MAF_USDA=2.459
NC_035091.1	15262787	.	A	T	.	.	MAF_INRAE=15.833;MAF_USDA=5.738
NC_035091.1	15262798	.	G	T	.	.	MAF_INRAE=6.329;MAF_USDA=15.882
NC_035091.1	15262874	.	T	C	.	.	MAF_INRAE=5.063;MAF_USDA=12.941
NC_035091.1	15263002	.	T	C	.	.	MAF_INRAE=15.833;MAF_USDA=6.557
NC_035091.1	15263083	.	A	C	.	.	MAF_INRAE=15.833;MAF_USDA=6.557
NC_035091.1	15263343	.	C	A	.	.	MAF_USDA=4.167
NC_035091.1	15263347	.	T	C	.	.	MAF_INRAE=5.263
NC_035091.1	15263378	.	T	G	.	.	MAF_INRAE=5.063;MAF_USDA=3.279
NC_035091.1	15263407	.	T	G	.	.	MAF_INRAE=3.165
NC_035091.1	15263561	.	T	A	.	.	MAF_INRAE=10.833
NC_035091.1	15263615	.	G	A	.	.	MAF_INRAE=3.797
NC_035091.1	15263629	.	A	T	.	.	MAF_INRAE=11.392;MAF_USDA=3.279
NC_035091.1	15263647	.	C	T	.	.	MAF_INRAE=13.924;MAF_USDA=16.471
NC_035091.1	15263648	.	G	A	.	.	MAF_INRAE=5.063;MAF_USDA=1.639
NC_035091.1	15263656	.	A	C	.	.	MAF_INRAE=39.873;MAF_USDA=30.588
NC_035091.1	15263694	.	A	T	.	.	MAF_INRAE=18.354;MAF_USDA=9.412
NC_035091.1	15263753	.	A	T	.	.	MAF_USDA=3.279
NC_035091.1	15263777	.	T	G	.	.	MAF_USDA=9.412
NC_035091.1	15263892	.	G	A	.	.	MAF_INRAE=40.506;MAF_USDA=37.059
NC_035091.1	15263907	.	T	A	.	.	MAF_INRAE=15.833;MAF_USDA=5.738
NC_035091.1	15263919	.	A	G	.	.	MAF_USDA=2.941
NC_035091.1	15263930	.	G	A	.	.	MAF_USDA=3.279
NC_035091.1	15263938	.	T	A	.	.	MAF_USDA=1.639
NC_035091.1	15263947	.	A	T	.	.	MAF_INRAE=5.063;MAF_USDA=1.639
NC_035091.1	15264028	.	A	G	.	.	MAF_INRAE=8.861;MAF_USDA=20.0
NC_035091.1	15264075	.	G	A	.	.	MAF_USDA=8.824
NC_035091.1	15264086	.	T	G	.	.	MAF_INRAE=5.263
NC_035091.1	15264281	.	G	A	.	.	MAF_INRAE=18.987;MAF_USDA=10.588
NC_035091.1	15264370	.	C	T	.	.	MAF_INRAE=10.127;MAF_USDA=18.235
NC_035091.1	15264375	.	G	C	.	.	MAF_INRAE=11.667;MAF_USDA=10.588
NC_035091.1	15264398	.	G	T	.	.	MAF_INRAE=5.063;MAF_USDA=1.639
NC_035091.1	15264456	.	A	C	.	.	MAF_INRAE=21.667;MAF_USDA=5.738
NC_035091.1	15264457	.	A	G	.	.	MAF_INRAE=37.342;MAF_USDA=18.824
NC_035091.1	15264508	.	C	T	.	.	MAF_USDA=3.279
NC_035091.1	15264518	.	C	T	.	.	MAF_INRAE=15.0;MAF_USDA=5.738
NC_035091.1	15264532	.	C	T	.	.	MAF_INRAE=3.797;MAF_USDA=1.639
NC_035091.1	15264601	.	G	C	.	.	MAF_USDA=14.754
NC_035091.1	15264631	.	C	T	.	.	MAF_USDA=15.574
NC_035091.1	15264696	.	C	T	.	.	MAF_USDA=1.639
NC_035091.1	15264697	.	G	A	.	.	MAF_INRAE=22.5;MAF_USDA=5.738
NC_035091.1	15264727	.	G	A	.	.	MAF_USDA=1.639
NC_035091.1	15264737	.	G	T	.	.	MAF_INRAE=4.167
NC_035091.1	15264798	.	T	G	.	.	MAF_USDA=4.918
NC_035091.1	15264823	.	C	T	.	.	MAF_INRAE=10.833;MAF_USDA=1.639
NC_035091.1	15264940	.	G	T	.	.	MAF_INRAE=10.833;MAF_USDA=1.639
NC_035091.1	15264963	.	C	T	.	.	MAF_INRAE=37.342;MAF_USDA=14.706
NC_035091.1	15264969	.	C	A	.	.	MAF_USDA=2.941
NC_035091.1	15265023	.	C	A	.	.	MAF_USDA=10.588
NC_035091.1	15265092	.	G	C	.	.	MAF_INRAE=6.667
NC_035091.1	15265146	.	G	T	.	.	MAF_USDA=3.279
NC_035091.1	15265233	.	C	T	.	.	MAF_USDA=2.459
NC_035091.1	15265276	.	G	A	.	.	MAF_USDA=10.417
NC_035091.1	15265346	.	T	C	.	.	MAF_INRAE=5.263;MAF_USDA=14.118
NC_035091.1	15265526	.	C	T	.	.	MAF_INRAE=15.833;MAF_USDA=6.557
NC_035091.1	15265559	.	C	T	.	.	MAF_USDA=4.098
NC_035091.1	15265579	.	T	G	.	.	MAF_USDA=4.098
NC_035091.1	15265637	.	T	G	.	.	MAF_USDA=9.836
NC_035091.1	15265667	.	C	T	.	.	MAF_INRAE=15.833;MAF_USDA=6.667
NC_035091.1	15265745	.	G	A	.	.	MAF_INRAE=3.165
NC_035091.1	15265850	.	C	A	.	.	MAF_INRAE=5.063;MAF_USDA=1.639
NC_035091.1	15265934	.	C	T	.	.	MAF_INRAE=41.139;MAF_USDA=17.647
NC_035091.1	15266070	.	C	T	.	.	MAF_INRAE=40.506;MAF_USDA=17.059
NC_035091.1	15266088	.	A	G	.	.	MAF_INRAE=40.506
NC_035091.1	15266115	.	C	T	.	.	MAF_INRAE=5.0;MAF_USDA=1.639
NC_035091.1	15267341	.	C	A	.	.	MAF_INRAE=5.263
NC_035091.1	15267466	.	C	A	.	.	MAF_INRAE=4.43;MAF_USDA=4.918
NC_035091.1	15267595	.	A	G	.	.	MAF_USDA=3.279
NC_035091.1	15267597	.	T	G	.	.	MAF_USDA=3.279
NC_035091.1	15267770	.	C	A	.	.	MAF_USDA=10.588
NC_035091.1	15267785	.	G	A	.	.	MAF_INRAE=15.833;MAF_USDA=3.333
NC_035091.1	15267867	.	C	T	.	.	MAF_INRAE=15.833;MAF_USDA=5.738
NC_035091.1	15268140	.	C	T	.	.	MAF_INRAE=23.418;MAF_USDA=13.529
NC_035091.1	15268262	.	G	T	.	.	MAF_INRAE=13.924;MAF_USDA=8.235
NC_035091.1	15268264	.	C	T	.	.	MAF_INRAE=12.658;MAF_USDA=5.738
NC_035091.1	15268279	.	C	T	.	.	MAF_INRAE=11.667;MAF_USDA=7.647
NC_035091.1	15268362	.	G	A	.	.	MAF_INRAE=22.5;MAF_USDA=5.738
NC_035091.1	15268367	.	C	A	.	.	MAF_INRAE=15.833;MAF_USDA=5.738
NC_035091.1	15268459	.	C	A	.	.	MAF_INRAE=22.152;MAF_USDA=13.529
NC_035091.1	15268484	.	A	G	.	.	MAF_INRAE=3.797
NC_035091.1	15268491	.	C	A	.	.	MAF_USDA=2.459
NC_035091.1	15268643	.	T	C	.	.	MAF_INRAE=10.833;MAF_USDA=1.639
NC_035091.1	15268684	.	G	T	.	.	MAF_USDA=4.918
NC_035091.1	15268807	.	T	C	.	.	MAF_USDA=39.881
NC_035091.1	15268837	.	G	A	.	.	MAF_USDA=14.583
NC_035091.1	15268878	.	A	C	.	.	MAF_USDA=10.0
NC_035091.1	15268938	.	T	G	.	.	MAF_USDA=12.5
NC_035091.1	15268996	.	G	T	.	.	MAF_USDA=12.5
NC_035091.1	15269037	.	A	C	.	.	MAF_USDA=10.417
NC_035091.1	15269808	.	G	A	.	.	MAF_USDA=1.639
NC_035091.1	15269855	.	G	A	.	.	MAF_INRAE=20.253;MAF_USDA=18.824
NC_035091.1	15269891	.	T	A	.	.	MAF_USDA=2.459
NC_035091.1	15269960	.	A	C	.	.	MAF_INRAE=10.833
NC_035091.1	15270037	.	A	T	.	.	MAF_INRAE=22.785;MAF_USDA=22.917
NC_035091.1	15270162	.	A	G	.	.	MAF_INRAE=31.579
NC_035091.1	15270212	.	G	A	.	.	MAF_INRAE=15.789
NC_035091.1	15270531	.	G	A	.	.	MAF_USDA=2.459
NC_035091.1	15270688	.	C	A	.	.	MAF_USDA=25.0
NC_035091.1	15271285	.	G	A	.	.	MAF_USDA=29.167
NC_035091.1	15271552	.	T	A	.	.	MAF_INRAE=12.025;MAF_USDA=8.235
NC_035091.1	15271568	.	T	G	.	.	MAF_INRAE=12.025;MAF_USDA=8.235
NC_035091.1	15271633	.	A	C	.	.	MAF_INRAE=5.063;MAF_USDA=1.639
NC_035091.1	15271745	.	C	A	.	.	MAF_USDA=4.167
NC_035091.1	15272018	.	C	T	.	.	MAF_INRAE=5.063;MAF_USDA=1.639
NC_035091.1	15272066	.	A	C	.	.	MAF_USDA=2.459
NC_035091.1	15272108	.	T	C	.	.	MAF_INRAE=34.177;MAF_USDA=44.706
NC_035091.1	15272177	.	C	A	.	.	MAF_USDA=1.639
NC_035091.1	15272240	.	G	A	.	.	MAF_INRAE=15.833;MAF_USDA=4.918
NC_035091.1	15272258	.	C	A	.	.	MAF_INRAE=30.38;MAF_USDA=41.176
NC_035091.1	15272354	.	A	C	.	.	MAF_INRAE=15.0;MAF_USDA=7.377
NC_035091.1	15272361	.	T	A	.	.	MAF_INRAE=13.291;MAF_USDA=22.917
NC_035091.1	15272373	.	A	C	.	.	MAF_INRAE=11.392;MAF_USDA=3.279
NC_035091.1	15272408	.	G	A	.	.	MAF_INRAE=6.667
NC_035091.1	15272463	.	A	C	.	.	MAF_USDA=2.941
NC_035091.1	15272481	.	T	G	.	.	MAF_USDA=1.639
NC_035091.1	15272569	.	C	T	.	.	MAF_INRAE=10.127;MAF_USDA=21.176
NC_035091.1	15272620	.	A	C	.	.	MAF_INRAE=5.263;MAF_USDA=3.279
NC_035091.1	15272769	.	A	T	.	.	MAF_INRAE=13.924;MAF_USDA=9.412
NC_035091.1	15272798	.	G	A	.	.	MAF_INRAE=13.924;MAF_USDA=8.235
NC_035091.1	15272841	.	A	T	.	.	MAF_USDA=1.639
NC_035091.1	15272929	.	A	G	.	.	MAF_INRAE=15.0;MAF_USDA=5.738
NC_035091.1	15273067	.	C	T	.	.	MAF_USDA=1.639
NC_035091.1	15273122	.	G	A	.	.	MAF_INRAE=13.924;MAF_USDA=9.412
NC_035091.1	15273165	.	A	C	.	.	MAF_INRAE=13.924;MAF_USDA=8.235
NC_035091.1	15273294	.	G	T	.	.	MAF_USDA=4.167
NC_035091.1	15273334	.	C	T	.	.	MAF_INRAE=7.595
NC_035091.1	15273335	.	G	A	.	.	MAF_USDA=1.667
NC_035091.1	15273337	.	C	A	.	.	MAF_INRAE=29.114;MAF_USDA=30.357
NC_035091.1	15273370	.	A	C	.	.	MAF_USDA=1.639
NC_035091.1	15273451	.	G	A	.	.	MAF_INRAE=2.5;MAF_USDA=4.706
NC_035091.1	15273460	.	A	G	.	.	MAF_INRAE=15.0;MAF_USDA=5.738
NC_035091.1	15273476	.	C	A	.	.	MAF_USDA=2.459
NC_035091.1	15273544	.	C	G	.	.	MAF_USDA=6.471
NC_035091.1	15273549	.	C	T	.	.	MAF_USDA=1.639
NC_035091.1	15273614	.	C	T	.	.	MAF_INRAE=5.696;MAF_USDA=4.706
NC_035091.1	15273678	.	T	G	.	.	MAF_USDA=1.639
NC_035091.1	15273720	.	C	A	.	.	MAF_USDA=1.639
NC_035091.1	15273736	.	C	T	.	.	MAF_INRAE=15.789;MAF_USDA=8.235
NC_035091.1	15273875	.	G	T	.	.	MAF_USDA=3.333
NC_035091.1	15273919	.	A	C	.	.	MAF_INRAE=33.544;MAF_USDA=23.529
NC_035091.1	15273947	.	C	A	.	.	MAF_INRAE=7.595
NC_035091.1	15274173	.	T	G	.	.	MAF_USDA=1.639
NC_035091.1	15274203	.	T	G	.	.	MAF_INRAE=45.57;MAF_USDA=47.647
NC_035091.1	15274338	.	C	A	.	.	MAF_INRAE=4.167
NC_035091.1	15274352	.	C	A	.	.	MAF_INRAE=3.165
NC_035091.1	15274369	.	G	C	.	.	MAF_INRAE=13.924;MAF_USDA=6.471
NC_035091.1	15274425	.	T	C	.	.	MAF_INRAE=44.937;MAF_USDA=42.353
NC_035091.1	15274429	.	A	C	.	.	MAF_INRAE=4.167
NC_035091.1	15274436	.	T	C	.	.	MAF_USDA=11.765
NC_035091.1	15274518	.	G	A	.	.	MAF_INRAE=6.667
NC_035091.1	15274586	.	C	T	.	.	MAF_INRAE=3.797
NC_035091.1	15274589	.	G	A	.	.	MAF_USDA=11.176
NC_035091.1	15274611	.	T	A	.	.	MAF_INRAE=4.167;MAF_USDA=3.279
NC_035091.1	15274746	.	T	A	.	.	MAF_INRAE=34.177;MAF_USDA=33.529
NC_035091.1	15274785	.	T	C	.	.	MAF_INRAE=11.392;MAF_USDA=4.098
NC_035091.1	15274860	.	G	A	.	.	MAF_USDA=3.279
NC_035091.1	15275013	.	C	T	.	.	MAF_USDA=1.639
NC_035091.1	15275018	.	C	T	.	.	MAF_USDA=2.459
NC_035091.1	15275091	.	T	G	.	.	MAF_INRAE=2.5;MAF_USDA=5.738
NC_035091.1	15275117	.	A	G	.	.	MAF_USDA=8.824
NC_035091.1	15275247	.	C	A	.	.	MAF_INRAE=13.924;MAF_USDA=8.235
NC_035091.1	15275284	.	G	A	.	.	MAF_INRAE=8.228;MAF_USDA=14.754
NC_035091.1	15275286	.	T	G	.	.	MAF_USDA=3.279
NC_035091.1	15275318	.	C	T	.	.	MAF_INRAE=13.291;MAF_USDA=22.353
NC_035091.1	15275320	.	T	G	.	.	MAF_USDA=3.279
NC_035091.1	15275511	.	G	A	.	.	MAF_INRAE=3.797;MAF_USDA=4.918
NC_035091.1	15275610	.	G	C	.	.	MAF_INRAE=11.392;MAF_USDA=4.098
NC_035091.1	15275662	.	C	T	.	.	MAF_USDA=11.475
NC_035091.1	15275692	.	C	G	.	.	MAF_USDA=3.279
NC_035091.1	15275714	.	G	A	.	.	MAF_USDA=4.167
NC_035091.1	15275816	.	T	A	.	.	MAF_USDA=4.918
NC_035091.1	15275832	.	C	T	.	.	MAF_USDA=11.905
NC_035091.1	15275913	.	T	A	.	.	MAF_USDA=11.905
NC_035091.1	15275954	.	A	G	.	.	MAF_USDA=2.5
NC_035091.1	15276022	.	T	C	.	.	MAF_INRAE=4.167;MAF_USDA=3.333
NC_035091.1	15276106	.	T	A	.	.	MAF_INRAE=10.833;MAF_USDA=2.5
NC_035091.1	15276114	.	A	G	.	.	MAF_INRAE=16.667
NC_035091.1	15276169	.	G	T	.	.	MAF_INRAE=15.19;MAF_USDA=8.929
NC_035091.1	15276223	.	C	T	.	.	MAF_USDA=3.333
NC_035091.1	15276334	.	C	A	.	.	MAF_INRAE=13.924;MAF_USDA=8.333
NC_035091.1	15276361	.	G	A	.	.	MAF_INRAE=2.5
NC_035091.1	15276503	.	C	T	.	.	MAF_INRAE=5.263;MAF_USDA=5.0
NC_035091.1	15276532	.	C	A	.	.	MAF_INRAE=4.167;MAF_USDA=4.167
NC_035091.1	15276556	.	C	A	.	.	MAF_INRAE=13.291;MAF_USDA=22.024
NC_035091.1	15276581	.	A	T	.	.	MAF_INRAE=3.797;MAF_USDA=5.0
NC_035091.1	15276638	.	T	G	.	.	MAF_INRAE=40.506;MAF_USDA=41.071
NC_035091.1	15276664	.	T	A	.	.	MAF_USDA=3.571
NC_035091.1	15276735	.	C	T	.	.	MAF_INRAE=15.833
NC_035091.1	15276754	.	C	A	.	.	MAF_USDA=3.333
NC_035091.1	15276833	.	A	T	.	.	MAF_USDA=3.333
NC_035091.1	15276834	.	C	A	.	.	MAF_USDA=4.167
NC_035091.1	15276842	.	A	G	.	.	MAF_USDA=3.333
NC_035091.1	15276864	.	C	T	.	.	MAF_INRAE=5.063;MAF_USDA=1.667
NC_035091.1	15276882	.	T	G	.	.	MAF_USDA=1.667
NC_035091.1	15276895	.	T	C	.	.	MAF_USDA=2.5
NC_035091.1	15276905	.	A	C	.	.	MAF_USDA=1.667
NC_035091.1	15276914	.	G	T	.	.	MAF_USDA=4.167
NC_035091.1	15276915	.	C	A	.	.	MAF_USDA=1.667
NC_035091.1	15276924	.	C	T	.	.	MAF_USDA=3.279
NC_035091.1	15276927	.	G	A	.	.	MAF_USDA=4.706
NC_035091.1	15276928	.	C	A	.	.	MAF_USDA=5.294
NC_035091.1	15276932	.	C	T	.	.	MAF_USDA=3.529
NC_035091.1	15276936	.	T	C	.	.	MAF_INRAE=22.5;MAF_USDA=7.377
NC_035091.1	15276947	.	T	C	.	.	MAF_USDA=4.706
NC_035091.1	15276956	.	C	T	.	.	MAF_USDA=4.118
NC_035091.1	15276964	.	C	G	.	.	MAF_USDA=8.333
NC_035091.1	15277000	.	C	T	.	.	MAF_INRAE=8.861;MAF_USDA=1.639
NC_035091.1	15277001	.	G	A	.	.	MAF_USDA=4.098
NC_035091.1	15277118	.	C	T	.	.	MAF_USDA=4.762
NC_035091.1	15277170	.	T	A	.	.	MAF_INRAE=23.333;MAF_USDA=5.833
NC_035091.1	15277192	.	C	T	.	.	MAF_USDA=3.333
NC_035091.1	15277214	.	T	C	.	.	MAF_INRAE=28.481;MAF_USDA=11.667
NC_035091.1	15277263	.	C	T	.	.	MAF_INRAE=12.658;MAF_USDA=8.333
NC_035091.1	15277267	.	C	T	.	.	MAF_USDA=8.929
NC_035091.1	15277286	.	A	G	.	.	MAF_USDA=6.25
NC_035091.1	15277347	.	G	A	.	.	MAF_INRAE=15.833;MAF_USDA=6.667
NC_035091.1	15277424	.	A	G	.	.	MAF_INRAE=15.833;MAF_USDA=6.667
NC_035091.1	15277463	.	C	A	.	.	MAF_INRAE=5.063
NC_035091.1	15277798	.	G	T	.	.	MAF_INRAE=8.861;MAF_USDA=3.279
NC_035091.1	15277813	.	G	A	.	.	MAF_INRAE=29.114;MAF_USDA=26.471
NC_035091.1	15277857	.	C	T	.	.	MAF_INRAE=8.861
NC_035091.1	15277898	.	G	T	.	.	MAF_USDA=1.667
NC_035091.1	15277910	.	C	A	.	.	MAF_INRAE=8.861
NC_035091.1	15277961	.	G	A	.	.	MAF_USDA=7.059
NC_035091.1	15277964	.	A	G	.	.	MAF_INRAE=8.333
NC_035091.1	15278041	.	A	G	.	.	MAF_USDA=8.824
NC_035091.1	15278046	.	A	C	.	.	MAF_INRAE=12.658;MAF_USDA=17.647
NC_035091.1	15278078	.	G	A	.	.	MAF_INRAE=8.861
NC_035091.1	15278093	.	C	T	.	.	MAF_INRAE=23.333;MAF_USDA=5.833
NC_035091.1	15278095	.	C	T	.	.	MAF_USDA=1.695
NC_035091.1	15278146	.	A	C	.	.	MAF_USDA=8.929
NC_035091.1	15278219	.	C	A	.	.	MAF_INRAE=15.833;MAF_USDA=6.667
NC_035091.1	15278410	.	T	C	.	.	MAF_INRAE=34.167;MAF_USDA=38.095
NC_035091.1	15278414	.	G	A	.	.	MAF_INRAE=11.667;MAF_USDA=3.333
NC_035091.1	15278582	.	G	C	.	.	MAF_USDA=6.557
NC_035091.1	15278617	.	A	C	.	.	MAF_INRAE=32.278;MAF_USDA=34.118
NC_035091.1	15278710	.	C	T	.	.	MAF_INRAE=8.228;MAF_USDA=2.5
NC_035091.1	15278743	.	C	T	.	.	MAF_INRAE=5.063
NC_035091.1	15279049	.	G	T	.	.	MAF_USDA=3.279
NC_035091.1	15279058	.	T	C	.	.	MAF_USDA=1.639
NC_035091.1	15279123	.	G	T	.	.	MAF_USDA=4.706
NC_035091.1	15279155	.	A	T	.	.	MAF_INRAE=15.833
NC_035091.1	15279186	.	A	G	.	.	MAF_USDA=3.279
NC_035091.1	15279291	.	G	A	.	.	MAF_INRAE=3.165
NC_035091.1	15279311	.	C	T	.	.	MAF_USDA=12.5
NC_035091.1	15279314	.	T	C	.	.	MAF_USDA=12.5
NC_035091.1	15279411	.	T	A	.	.	MAF_USDA=6.557
NC_035091.1	15279502	.	G	T	.	.	MAF_INRAE=12.658;MAF_USDA=8.235
NC_035091.1	15279630	.	A	G	.	.	MAF_INRAE=24.167;MAF_USDA=5.738
NC_035091.1	15279651	.	A	C	.	.	MAF_USDA=6.557
NC_035091.1	15279683	.	T	G	.	.	MAF_INRAE=23.333;MAF_USDA=5.738
NC_035091.1	15279769	.	T	G	.	.	MAF_INRAE=22.5;MAF_USDA=5.738
NC_035091.1	15279917	.	A	C	.	.	MAF_INRAE=3.165
NC_035091.1	15279928	.	C	A	.	.	MAF_INRAE=3.333
NC_035091.1	15279983	.	G	A	.	.	MAF_USDA=1.639
NC_035091.1	15280006	.	G	A	.	.	MAF_USDA=1.639
NC_035091.1	15280250	.	G	A	.	.	MAF_INRAE=8.861;MAF_USDA=3.333
NC_035091.1	15280309	.	T	C	.	.	MAF_INRAE=5.263;MAF_USDA=6.548
NC_035091.1	15280402	.	G	A	.	.	MAF_INRAE=12.658;MAF_USDA=8.235
NC_035091.1	15280487	.	A	T	.	.	MAF_INRAE=8.861;MAF_USDA=3.279
NC_035091.1	15280559	.	G	A	.	.	MAF_INRAE=5.263;MAF_USDA=8.824
NC_035091.1	15280570	.	T	A	.	.	MAF_INRAE=8.861;MAF_USDA=3.279
NC_035091.1	15280617	.	A	T	.	.	MAF_INRAE=5.063;MAF_USDA=3.279
NC_035091.1	15280618	.	T	C	.	.	MAF_INRAE=15.833;MAF_USDA=4.918
NC_035091.1	15280746	.	A	T	.	.	MAF_INRAE=1.667
NC_035091.1	15280753	.	C	G	.	.	MAF_INRAE=7.595
NC_035091.1	15280768	.	G	T	.	.	MAF_USDA=1.639
NC_035091.1	15280810	.	T	A	.	.	MAF_USDA=2.459
NC_035091.1	15280871	.	T	G	.	.	MAF_INRAE=15.833;MAF_USDA=6.557
NC_035091.1	15280872	.	A	G	.	.	MAF_USDA=2.459
NC_035091.1	15280883	.	A	C	.	.	MAF_INRAE=15.789;MAF_USDA=13.934
NC_035091.1	15280907	.	T	A	.	.	MAF_USDA=1.639
NC_035091.1	15280958	.	C	T	.	.	MAF_INRAE=15.833;MAF_USDA=6.557
NC_035091.1	15280959	.	T	A	.	.	MAF_INRAE=5.696
NC_035091.1	15280960	.	G	C	.	.	MAF_INRAE=4.167
NC_035091.1	15281007	.	C	T	.	.	MAF_USDA=10.417
NC_035091.1	15281022	.	C	T	.	.	MAF_USDA=5.294
NC_035091.1	15281026	.	G	C	.	.	MAF_USDA=3.279
NC_035091.1	15281112	.	C	A	.	.	MAF_USDA=1.639
NC_035091.1	15281128	.	C	T	.	.	MAF_INRAE=15.0;MAF_USDA=6.557
NC_035091.1	15281252	.	C	T	.	.	MAF_INRAE=8.333;MAF_USDA=2.459
NC_035091.1	15281253	.	A	G	.	.	MAF_INRAE=15.833
NC_035091.1	15281341	.	A	C	.	.	MAF_USDA=2.459
NC_035091.1	15281480	.	G	T	.	.	MAF_INRAE=12.658;MAF_USDA=8.235
NC_035091.1	15281494	.	G	T	.	.	MAF_INRAE=7.595;MAF_USDA=12.941
NC_035091.1	15281512	.	A	G	.	.	MAF_INRAE=24.167;MAF_USDA=9.836
NC_035091.1	15281514	.	G	T	.	.	MAF_INRAE=18.354;MAF_USDA=8.824
NC_035091.1	15281516	.	T	G	.	.	MAF_INRAE=24.167;MAF_USDA=9.836
NC_035091.1	15281613	.	A	G	.	.	MAF_INRAE=8.333;MAF_USDA=3.279
NC_035091.1	15281815	.	C	A	.	.	MAF_USDA=4.098
NC_035091.1	15282155	.	C	A	.	.	MAF_INRAE=10.833
NC_035091.1	15282164	.	T	G	.	.	MAF_INRAE=49.367;MAF_USDA=42.353
NC_035091.1	15282183	.	G	A	.	.	MAF_INRAE=5.263;MAF_USDA=7.059
NC_035091.1	15282217	.	C	T	.	.	MAF_USDA=1.639
NC_035091.1	15282358	.	A	G	.	.	MAF_INRAE=5.263
NC_035091.1	15282395	.	A	C	.	.	MAF_INRAE=30.0
NC_035091.1	15282397	.	A	C	.	.	MAF_INRAE=1.667
NC_035091.1	15282488	.	C	A	.	.	MAF_INRAE=12.658;MAF_USDA=22.917
NC_035091.1	15282640	.	A	T	.	.	MAF_INRAE=4.167;MAF_USDA=4.918
NC_035091.1	15282656	.	A	C	.	.	MAF_INRAE=33.544;MAF_USDA=31.765
NC_035091.1	15282680	.	G	A	.	.	MAF_INRAE=50.0;MAF_USDA=41.176
NC_035091.1	15282706	.	T	C	.	.	MAF_INRAE=15.833;MAF_USDA=5.738
NC_035091.1	15282781	.	A	T	.	.	MAF_INRAE=7.5
NC_035091.1	15282805	.	C	T	.	.	MAF_INRAE=5.063;MAF_USDA=3.279
NC_035091.1	15282813	.	T	C	.	.	MAF_INRAE=7.595
NC_035091.1	15282828	.	C	A	.	.	MAF_INRAE=5.263;MAF_USDA=7.647
NC_035091.1	15283144	.	T	G	.	.	MAF_INRAE=28.481;MAF_USDA=25.294
NC_035091.1	15283177	.	C	T	.	.	MAF_INRAE=23.333;MAF_USDA=18.852
NC_035091.1	15283233	.	T	C	.	.	MAF_INRAE=4.167
NC_035091.1	15283259	.	T	G	.	.	MAF_INRAE=13.924;MAF_USDA=36.471
NC_035091.1	15283281	.	A	G	.	.	MAF_USDA=5.882
NC_035091.1	15283319	.	C	T	.	.	MAF_INRAE=3.797
NC_035091.1	15283321	.	A	G	.	.	MAF_INRAE=3.333
NC_035091.1	15283322	.	T	A	.	.	MAF_INRAE=5.0
NC_035091.1	15283323	.	A	G	.	.	MAF_INRAE=3.333
NC_035091.1	15283324	.	C	A	.	.	MAF_USDA=8.197
NC_035091.1	15283325	.	C	T	.	.	MAF_INRAE=30.0;MAF_USDA=28.824
NC_035091.1	15283326	.	C	T	.	.	MAF_INRAE=3.333
NC_035091.1	15283341	.	G	T	.	.	MAF_USDA=1.639
NC_035091.1	15283346	.	T	C	.	.	MAF_USDA=14.118
NC_035091.1	15283398	.	C	A	.	.	MAF_INRAE=4.167
NC_035091.1	15283425	.	G	A	.	.	MAF_INRAE=5.263;MAF_USDA=8.824
NC_035091.1	15283431	.	C	A	.	.	MAF_INRAE=24.684;MAF_USDA=21.765
NC_035091.1	15283435	.	T	G	.	.	MAF_USDA=2.459
NC_035091.1	15283448	.	T	G	.	.	MAF_USDA=11.475
NC_035091.1	15283449	.	T	A	.	.	MAF_USDA=11.475
NC_035091.1	15283488	.	C	T	.	.	MAF_USDA=1.639
NC_035091.1	15283531	.	T	G	.	.	MAF_INRAE=5.696;MAF_USDA=3.279
NC_035091.1	15283630	.	T	G	.	.	MAF_INRAE=26.582;MAF_USDA=31.176
NC_035091.1	15283637	.	G	T	.	.	MAF_USDA=2.353
NC_035091.1	15283650	.	C	T	.	.	MAF_USDA=6.25
NC_035091.1	15283687	.	T	C	.	.	MAF_INRAE=15.833;MAF_USDA=4.918
NC_035091.1	15283800	.	C	A	.	.	MAF_USDA=16.667
NC_035091.1	15283912	.	G	T	.	.	MAF_USDA=4.098
NC_035091.1	15283925	.	C	T	.	.	MAF_INRAE=5.263;MAF_USDA=8.235
NC_035091.1	15284143	.	C	T	.	.	MAF_INRAE=3.797
NC_035091.1	15284160	.	T	G	.	.	MAF_USDA=2.941
NC_035091.1	15284162	.	A	C	.	.	MAF_INRAE=12.658;MAF_USDA=8.235
NC_035091.1	15284180	.	T	C	.	.	MAF_INRAE=5.263;MAF_USDA=10.588
NC_035091.1	15284273	.	C	T	.	.	MAF_INRAE=24.684;MAF_USDA=30.0
NC_035091.1	15284291	.	C	T	.	.	MAF_USDA=5.294
NC_035091.1	15284539	.	G	C	.	.	MAF_USDA=17.647
NC_035091.1	15284596	.	G	T	.	.	MAF_USDA=2.941
NC_035091.1	15284611	.	C	A	.	.	MAF_USDA=1.639
NC_035091.1	15284651	.	A	C	.	.	MAF_INRAE=12.658;MAF_USDA=25.882
NC_035091.1	15284654	.	C	T	.	.	MAF_USDA=2.353
NC_035091.1	15284772	.	T	G	.	.	MAF_INRAE=5.263;MAF_USDA=8.824
NC_035091.1	15284803	.	G	A	.	.	MAF_INRAE=11.392;MAF_USDA=10.588
NC_035091.1	15284860	.	A	G	.	.	MAF_INRAE=10.833;MAF_USDA=1.667
NC_035091.1	15284866	.	C	T	.	.	MAF_USDA=2.381
NC_035091.1	15284972	.	T	C	.	.	MAF_INRAE=32.278;MAF_USDA=15.294
NC_035091.1	15284993	.	C	T	.	.	MAF_USDA=1.639
NC_035091.1	15285014	.	G	A	.	.	MAF_USDA=2.353
NC_035091.1	15285037	.	T	C	.	.	MAF_INRAE=6.962;MAF_USDA=3.279
NC_035091.1	15285046	.	A	G	.	.	MAF_INRAE=32.278;MAF_USDA=22.941
NC_035091.1	15285048	.	G	A	.	.	MAF_USDA=4.706
NC_035091.1	15285090	.	T	C	.	.	MAF_USDA=4.706
NC_035091.1	15285213	.	A	C	.	.	MAF_INRAE=4.167
NC_035091.1	15285216	.	T	G	.	.	MAF_USDA=8.824
NC_035091.1	15285282	.	T	C	.	.	MAF_USDA=4.918
NC_035091.1	15285312	.	T	A	.	.	MAF_USDA=1.639
NC_035091.1	15285319	.	G	A	.	.	MAF_USDA=1.639
NC_035091.1	15285338	.	A	C	.	.	MAF_USDA=4.098
NC_035091.1	15285386	.	A	T	.	.	MAF_USDA=14.583
NC_035091.1	15285454	.	G	A	.	.	MAF_USDA=2.353
NC_035091.1	15285465	.	T	C	.	.	MAF_INRAE=4.167;MAF_USDA=6.557
NC_035091.1	15285469	.	G	A	.	.	MAF_INRAE=19.62;MAF_USDA=11.176
NC_035091.1	15285535	.	C	T	.	.	MAF_INRAE=5.063;MAF_USDA=4.918
NC_035091.1	15285558	.	G	T	.	.	MAF_INRAE=3.797;MAF_USDA=6.471
NC_035091.1	15285596	.	G	T	.	.	MAF_INRAE=32.278;MAF_USDA=14.706
NC_035091.1	15285626	.	A	C	.	.	MAF_USDA=2.353
NC_035091.1	15285659	.	A	G	.	.	MAF_INRAE=24.684;MAF_USDA=24.118
NC_035091.1	15285695	.	T	C	.	.	MAF_INRAE=15.0;MAF_USDA=6.557
NC_035091.1	15285740	.	G	A	.	.	MAF_USDA=4.706
NC_035091.1	15285741	.	C	A	.	.	MAF_USDA=4.706
NC_035091.1	15285770	.	T	G	.	.	MAF_USDA=2.459
NC_035091.1	15285790	.	G	A	.	.	MAF_USDA=11.176
NC_035091.1	15285935	.	A	T	.	.	MAF_INRAE=17.722;MAF_USDA=25.294
NC_035091.1	15285958	.	T	C	.	.	MAF_USDA=1.639
NC_035091.1	15286000	.	G	A	.	.	MAF_INRAE=15.19;MAF_USDA=19.412
NC_035091.1	15286042	.	A	G	.	.	MAF_USDA=1.639
NC_035091.1	15286189	.	T	C	.	.	MAF_INRAE=7.595;MAF_USDA=3.279
NC_035091.1	15286223	.	G	A	.	.	MAF_INRAE=5.696
NC_035091.1	15286228	.	A	G	.	.	MAF_INRAE=42.405;MAF_USDA=35.294
NC_035091.1	15286247	.	C	G	.	.	MAF_INRAE=15.833;MAF_USDA=6.557
NC_035091.1	15286306	.	T	A	.	.	MAF_INRAE=5.696;MAF_USDA=3.279
NC_035091.1	15286320	.	G	A	.	.	MAF_INRAE=4.167;MAF_USDA=4.098
NC_035091.1	15286365	.	C	T	.	.	MAF_INRAE=37.975;MAF_USDA=38.235
NC_035091.1	15286380	.	G	A	.	.	MAF_USDA=3.279
NC_035091.1	15286405	.	G	A	.	.	MAF_INRAE=14.557;MAF_USDA=16.471
NC_035091.1	15286463	.	T	C	.	.	MAF_INRAE=43.038;MAF_USDA=42.941
NC_035091.1	15286472	.	C	A	.	.	MAF_INRAE=5.063;MAF_USDA=5.738
NC_035091.1	15286584	.	G	A	.	.	MAF_INRAE=6.962;MAF_USDA=7.059
NC_035091.1	15286587	.	T	C	.	.	MAF_USDA=1.639
NC_035091.1	15286661	.	A	G	.	.	MAF_USDA=2.353
NC_035091.1	15286741	.	A	T	.	.	MAF_USDA=3.279
NC_035091.1	15286759	.	G	A	.	.	MAF_INRAE=6.962;MAF_USDA=3.279
NC_035091.1	15286777	.	A	T	.	.	MAF_INRAE=18.354;MAF_USDA=24.118
NC_035091.1	15286806	.	T	C	.	.	MAF_USDA=4.706
NC_035091.1	15286830	.	G	A	.	.	MAF_INRAE=5.263;MAF_USDA=9.412
NC_035091.1	15286902	.	A	T	.	.	MAF_USDA=39.583
NC_035091.1	15286904	.	A	C	.	.	MAF_USDA=39.583
NC_035091.1	15286905	.	G	A	.	.	MAF_USDA=39.583
NC_035091.1	15286965	.	T	C	.	.	MAF_INRAE=3.333;MAF_USDA=6.557
NC_035091.1	15286998	.	G	A	.	.	MAF_INRAE=15.833;MAF_USDA=6.557
NC_035091.1	15287021	.	G	T	.	.	MAF_USDA=1.639
NC_035091.1	15287106	.	T	C	.	.	MAF_INRAE=15.833;MAF_USDA=5.738
NC_035091.1	15287132	.	G	T	.	.	MAF_USDA=1.639
NC_035091.1	15287176	.	T	C	.	.	MAF_INRAE=10.759;MAF_USDA=13.115
NC_035091.1	15287183	.	C	T	.	.	MAF_USDA=6.25
NC_035091.1	15287296	.	A	T	.	.	MAF_INRAE=31.013;MAF_USDA=28.235
NC_035091.1	15287313	.	T	A	.	.	MAF_USDA=5.294
NC_035091.1	15287332	.	C	A	.	.	MAF_INRAE=15.0;MAF_USDA=6.557
NC_035091.1	15287371	.	G	T	.	.	MAF_INRAE=30.38;MAF_USDA=28.235
NC_035091.1	15287463	.	G	A	.	.	MAF_INRAE=36.842;MAF_USDA=34.118
NC_035091.1	15287465	.	T	A	.	.	MAF_USDA=4.918
NC_035091.1	15287475	.	A	G	.	.	MAF_USDA=4.918
NC_035091.1	15287477	.	A	T	.	.	MAF_USDA=1.639
NC_035091.1	15287489	.	T	G	.	.	MAF_USDA=5.738
NC_035091.1	15287502	.	A	G	.	.	MAF_INRAE=4.167;MAF_USDA=5.738
NC_035091.1	15287521	.	C	T	.	.	MAF_INRAE=37.975;MAF_USDA=47.647
NC_035091.1	15287586	.	C	T	.	.	MAF_INRAE=15.833;MAF_USDA=5.738
NC_035091.1	15287691	.	T	A	.	.	MAF_USDA=2.459
NC_035091.1	15287699	.	T	G	.	.	MAF_INRAE=15.823;MAF_USDA=13.529
NC_035091.1	15287713	.	C	T	.	.	MAF_INRAE=15.833;MAF_USDA=6.557
NC_035091.1	15287717	.	G	A	.	.	MAF_INRAE=31.013;MAF_USDA=28.235
NC_035091.1	15287720	.	G	T	.	.	MAF_INRAE=15.833;MAF_USDA=7.5
NC_035091.1	15287725	.	A	C	.	.	MAF_INRAE=6.962;MAF_USDA=3.279
NC_035091.1	15287826	.	C	T	.	.	MAF_USDA=4.118
NC_035091.1	15287869	.	G	C	.	.	MAF_USDA=2.542
NC_035091.1	15287873	.	C	A	.	.	MAF_INRAE=32.5;MAF_USDA=39.583
NC_035091.1	15287889	.	C	T	.	.	MAF_INRAE=5.696
NC_035091.1	15288001	.	A	G	.	.	MAF_INRAE=15.833;MAF_USDA=6.557
NC_035091.1	15288022	.	T	C	.	.	MAF_INRAE=6.962;MAF_USDA=7.059
NC_035091.1	15288030	.	C	A	.	.	MAF_USDA=1.639
NC_035091.1	15288068	.	A	C	.	.	MAF_INRAE=6.962;MAF_USDA=7.059
NC_035091.1	15288171	.	A	C	.	.	MAF_USDA=1.667
NC_035091.1	15288250	.	C	A	.	.	MAF_USDA=14.583
NC_035091.1	15288300	.	G	C	.	.	MAF_INRAE=37.975;MAF_USDA=37.059
NC_035091.1	15288339	.	T	G	.	.	MAF_INRAE=31.013;MAF_USDA=26.471
NC_035091.1	15288410	.	C	G	.	.	MAF_INRAE=6.962;MAF_USDA=10.417
NC_035091.1	15288422	.	C	T	.	.	MAF_USDA=4.706
NC_035091.1	15288429	.	G	A	.	.	MAF_INRAE=15.833;MAF_USDA=6.557
NC_035091.1	15288481	.	G	T	.	.	MAF_USDA=3.529
NC_035091.1	15288503	.	A	G	.	.	MAF_INRAE=44.304;MAF_USDA=47.059
NC_035091.1	15288517	.	G	A	.	.	MAF_INRAE=11.667;MAF_USDA=7.647
NC_035091.1	15288543	.	A	G	.	.	MAF_INRAE=12.025;MAF_USDA=8.235
NC_035091.1	15288598	.	T	G	.	.	MAF_USDA=1.639
NC_035091.1	15288634	.	A	T	.	.	MAF_INRAE=15.833;MAF_USDA=6.557
NC_035091.1	15288718	.	T	A	.	.	MAF_USDA=4.706
NC_035091.1	15288745	.	A	G	.	.	MAF_INRAE=6.962;MAF_USDA=3.279
NC_035091.1	15288765	.	T	A	.	.	MAF_USDA=4.706
NC_035091.1	15288820	.	G	A	.	.	MAF_INRAE=29.114;MAF_USDA=18.824
NC_035091.1	15288880	.	G	A	.	.	MAF_INRAE=17.089;MAF_USDA=14.118
NC_035091.1	15288897	.	C	T	.	.	MAF_INRAE=15.0;MAF_USDA=6.557
NC_035091.1	15288910	.	T	C	.	.	MAF_INRAE=6.962;MAF_USDA=3.279
NC_035091.1	15288928	.	A	G	.	.	MAF_INRAE=36.076;MAF_USDA=24.118
NC_035091.1	15289038	.	A	G	.	.	MAF_INRAE=29.747;MAF_USDA=17.647
NC_035091.1	15289052	.	C	G	.	.	MAF_INRAE=4.167;MAF_USDA=6.557
NC_035091.1	15289100	.	A	C	.	.	MAF_INRAE=1.667
NC_035091.1	15289101	.	C	A	.	.	MAF_INRAE=1.667
NC_035091.1	15289125	.	C	A	.	.	MAF_INRAE=5.263;MAF_USDA=1.639
NC_035091.1	15289131	.	G	T	.	.	MAF_INRAE=15.833;MAF_USDA=6.557
NC_035091.1	15289221	.	A	G	.	.	MAF_INRAE=27.848;MAF_USDA=17.059
NC_035091.1	15289253	.	G	A	.	.	MAF_USDA=1.639
NC_035091.1	15289299	.	C	G	.	.	MAF_INRAE=1.667
NC_035091.1	15289311	.	T	C	.	.	MAF_INRAE=30.38;MAF_USDA=18.235
NC_035091.1	15289312	.	G	A	.	.	MAF_INRAE=27.5;MAF_USDA=12.353
NC_035091.1	15289346	.	G	T	.	.	MAF_INRAE=41.772;MAF_USDA=24.118
NC_035091.1	15289361	.	C	T	.	.	MAF_USDA=1.639
NC_035091.1	15289483	.	T	G	.	.	MAF_INRAE=5.263;MAF_USDA=15.882
NC_035091.1	15289573	.	G	T	.	.	MAF_INRAE=15.833;MAF_USDA=5.738
NC_035091.1	15289585	.	T	G	.	.	MAF_INRAE=15.833;MAF_USDA=6.557
NC_035091.1	15289593	.	A	G	.	.	MAF_USDA=2.353
NC_035091.1	15289608	.	A	T	.	.	MAF_USDA=5.294
NC_035091.1	15289667	.	A	G	.	.	MAF_USDA=3.279
NC_035091.1	15289884	.	C	A	.	.	MAF_USDA=1.639
NC_035091.1	15289885	.	A	C	.	.	MAF_USDA=1.639
NC_035091.1	15289886	.	T	A	.	.	MAF_USDA=1.639
NC_035091.1	15289894	.	A	T	.	.	MAF_USDA=2.459
NC_035091.1	15289900	.	C	T	.	.	MAF_INRAE=3.797
NC_035091.1	15289901	.	T	A	.	.	MAF_INRAE=32.911;MAF_USDA=17.059
NC_035091.1	15289921	.	A	C	.	.	MAF_INRAE=5.263;MAF_USDA=17.059
NC_035091.1	15289971	.	T	G	.	.	MAF_INRAE=25.316;MAF_USDA=17.059
NC_035091.1	15289974	.	C	T	.	.	MAF_USDA=7.647
NC_035091.1	15289994	.	A	G	.	.	MAF_INRAE=15.833;MAF_USDA=5.738
NC_035091.1	15290050	.	C	A	.	.	MAF_USDA=6.557
NC_035091.1	15290052	.	G	A	.	.	MAF_USDA=6.557
NC_035091.1	15290208	.	C	T	.	.	MAF_INRAE=23.333;MAF_USDA=25.0
NC_035091.1	15290211	.	A	C	.	.	MAF_INRAE=23.333;MAF_USDA=25.0
NC_035091.1	15290256	.	G	A	.	.	MAF_INRAE=15.833;MAF_USDA=4.918
NC_035091.1	15290274	.	C	A	.	.	MAF_INRAE=1.667
NC_035091.1	15290310	.	G	T	.	.	MAF_USDA=3.529
NC_035091.1	15290368	.	C	T	.	.	MAF_INRAE=6.962;MAF_USDA=7.059
NC_035091.1	15290389	.	C	G	.	.	MAF_USDA=3.279
NC_035091.1	15290434	.	C	T	.	.	MAF_USDA=1.639
NC_035091.1	15290441	.	T	C	.	.	MAF_INRAE=25.316;MAF_USDA=16.471
NC_035091.1	15290454	.	C	T	.	.	MAF_INRAE=17.089;MAF_USDA=14.118
NC_035091.1	15290521	.	C	T	.	.	MAF_INRAE=5.0;MAF_USDA=6.667
NC_035091.1	15290625	.	C	T	.	.	MAF_USDA=6.25
NC_035091.1	15290627	.	C	T	.	.	MAF_USDA=6.25
NC_035091.1	15290645	.	A	G	.	.	MAF_USDA=1.639
NC_035091.1	15290765	.	T	C	.	.	MAF_USDA=4.098
NC_035091.1	15290777	.	G	T	.	.	MAF_INRAE=5.833;MAF_USDA=7.377
NC_035091.1	15290812	.	G	A	.	.	MAF_USDA=4.706
NC_035091.1	15290873	.	T	A	.	.	MAF_INRAE=1.667
NC_035091.1	15291109	.	A	T	.	.	MAF_USDA=1.639
NC_035091.1	15291199	.	T	C	.	.	MAF_INRAE=15.833;MAF_USDA=11.176
NC_035091.1	15291218	.	G	A	.	.	MAF_USDA=4.706
NC_035091.1	15291245	.	G	A	.	.	MAF_INRAE=15.833;MAF_USDA=5.738
NC_035091.1	15291363	.	C	T	.	.	MAF_INRAE=5.263;MAF_USDA=7.059
NC_035091.1	15291418	.	T	A	.	.	MAF_USDA=1.639
NC_035091.1	15291460	.	G	A	.	.	MAF_INRAE=15.833;MAF_USDA=6.557
NC_035091.1	15291507	.	A	G	.	.	MAF_USDA=6.25
NC_035091.1	15291530	.	G	A	.	.	MAF_USDA=3.279
NC_035091.1	15291552	.	C	T	.	.	MAF_INRAE=43.671;MAF_USDA=24.118
NC_035091.1	15291681	.	C	A	.	.	MAF_INRAE=33.544;MAF_USDA=24.118
NC_035091.1	15291737	.	C	T	.	.	MAF_USDA=15.294
NC_035091.1	15291764	.	C	T	.	.	MAF_INRAE=20.253;MAF_USDA=4.918
NC_035091.1	15291785	.	T	A	.	.	MAF_USDA=1.639
NC_035091.1	15291786	.	A	C	.	.	MAF_INRAE=11.392;MAF_USDA=14.118
NC_035091.1	15291810	.	C	T	.	.	MAF_INRAE=19.62;MAF_USDA=4.918
NC_035091.1	15291838	.	C	A	.	.	MAF_INRAE=33.544;MAF_USDA=21.176
NC_035091.1	15291877	.	G	A	.	.	MAF_INRAE=1.667
NC_035091.1	15291901	.	G	A	.	.	MAF_USDA=2.353
NC_035091.1	15291969	.	T	G	.	.	MAF_INRAE=18.987;MAF_USDA=4.918
NC_035091.1	15291990	.	G	T	.	.	MAF_INRAE=4.167;MAF_USDA=1.639
NC_035091.1	15292024	.	G	A	.	.	MAF_INRAE=1.667
NC_035091.1	15292056	.	A	T	.	.	MAF_INRAE=4.167
NC_035091.1	15292103	.	G	T	.	.	MAF_INRAE=5.263;MAF_USDA=15.882
NC_035091.1	15292119	.	G	A	.	.	MAF_INRAE=7.595;MAF_USDA=15.294
NC_035091.1	15292264	.	C	A	.	.	MAF_INRAE=12.658;MAF_USDA=8.235
NC_035091.1	15292323	.	T	G	.	.	MAF_INRAE=11.667;MAF_USDA=7.647
NC_035091.1	15292337	.	G	T	.	.	MAF_INRAE=5.263;MAF_USDA=18.824
NC_035091.1	15292550	.	A	G	.	.	MAF_INRAE=12.658;MAF_USDA=8.235
NC_035091.1	15292578	.	A	T	.	.	MAF_INRAE=5.696
NC_035091.1	15292600	.	C	T	.	.	MAF_USDA=6.25
NC_035091.1	15292787	.	T	A	.	.	MAF_USDA=1.667
NC_035091.1	15292828	.	C	T	.	.	MAF_INRAE=5.696;MAF_USDA=5.0
NC_035091.1	15292832	.	G	A	.	.	MAF_INRAE=37.975;MAF_USDA=38.824
NC_035091.1	15292905	.	A	G	.	.	MAF_INRAE=5.696;MAF_USDA=4.918
NC_035091.1	15292924	.	A	T	.	.	MAF_INRAE=5.696;MAF_USDA=4.918
NC_035091.1	15292985	.	G	A	.	.	MAF_USDA=1.639
NC_035091.1	15292991	.	C	T	.	.	MAF_USDA=1.639
NC_035091.1	15293046	.	A	G	.	.	MAF_INRAE=5.696;MAF_USDA=4.098
NC_035091.1	15293238	.	A	G	.	.	MAF_USDA=5.738
NC_035091.1	15293381	.	A	C	.	.	MAF_INRAE=4.167;MAF_USDA=5.738
NC_035091.1	15293556	.	C	A	.	.	MAF_INRAE=10.526
NC_035091.1	15293729	.	G	C	.	.	MAF_USDA=1.639
NC_035091.1	15293738	.	T	A	.	.	MAF_USDA=1.639
NC_035091.1	15293746	.	T	C	.	.	MAF_INRAE=1.667
NC_035091.1	15294024	.	C	G	.	.	MAF_INRAE=5.063
NC_035091.1	15294097	.	C	T	.	.	MAF_INRAE=5.696
NC_035091.1	15294121	.	T	A	.	.	MAF_INRAE=12.658;MAF_USDA=8.235
NC_035091.1	15294126	.	T	G	.	.	MAF_INRAE=5.263;MAF_USDA=18.824
NC_035091.1	15294280	.	C	T	.	.	MAF_USDA=16.667
NC_035091.1	15294336	.	G	A	.	.	MAF_INRAE=1.667
NC_035091.1	15294378	.	G	A	.	.	MAF_USDA=1.639
NC_035091.1	15294423	.	G	T	.	.	MAF_USDA=15.574
NC_035091.1	15294580	.	G	A	.	.	MAF_USDA=4.918
NC_035091.1	15294581	.	G	T	.	.	MAF_USDA=4.918
NC_035091.1	15294637	.	G	A	.	.	MAF_USDA=3.279
NC_035091.1	15294651	.	A	G	.	.	MAF_USDA=4.918
NC_035091.1	15294711	.	T	G	.	.	MAF_INRAE=1.667
NC_035091.1	15294721	.	T	C	.	.	MAF_INRAE=12.658;MAF_USDA=8.235
NC_035091.1	15294803	.	C	A	.	.	MAF_USDA=2.353
NC_035091.1	15294835	.	G	T	.	.	MAF_INRAE=39.241;MAF_USDA=28.824
NC_035091.1	15294897	.	G	A	.	.	MAF_USDA=6.25
NC_035091.1	15295079	.	G	A	.	.	MAF_INRAE=5.063;MAF_USDA=24.706
NC_035091.1	15295138	.	C	G	.	.	MAF_INRAE=15.833;MAF_USDA=1.639
NC_035091.1	15295171	.	G	A	.	.	MAF_INRAE=6.667
NC_035091.1	15295269	.	C	T	.	.	MAF_USDA=6.25
NC_035091.1	15295275	.	G	A	.	.	MAF_INRAE=5.696;MAF_USDA=31.176
NC_035091.1	15295347	.	G	A	.	.	MAF_USDA=9.412
NC_035091.1	15295425	.	G	T	.	.	MAF_INRAE=9.167;MAF_USDA=6.471
NC_035091.1	15295441	.	G	A	.	.	MAF_INRAE=5.063;MAF_USDA=24.706
NC_035091.1	15295464	.	G	C	.	.	MAF_INRAE=12.025;MAF_USDA=8.235
NC_035091.1	15295499	.	C	A	.	.	MAF_USDA=3.279
NC_035091.1	15295587	.	C	T	.	.	MAF_INRAE=36.842;MAF_USDA=29.412
NC_035091.1	15295660	.	C	G	.	.	MAF_INRAE=1.667
NC_035091.1	15295739	.	G	A	.	.	MAF_INRAE=5.696;MAF_USDA=20.588
NC_035091.1	15295855	.	C	A	.	.	MAF_INRAE=18.354;MAF_USDA=10.0
NC_035091.1	15296048	.	C	T	.	.	MAF_INRAE=5.263;MAF_USDA=18.824
NC_035091.1	15296070	.	A	C	.	.	MAF_INRAE=10.127;MAF_USDA=44.118
NC_035091.1	15296081	.	C	T	.	.	MAF_USDA=4.098
NC_035091.1	15296156	.	C	T	.	.	MAF_USDA=1.639
NC_035091.1	15296188	.	G	A	.	.	MAF_USDA=1.639
NC_035091.1	15296207	.	T	G	.	.	MAF_USDA=3.279
NC_035091.1	15296270	.	C	T	.	.	MAF_USDA=10.0
NC_035091.1	15296271	.	G	A	.	.	MAF_INRAE=13.291;MAF_USDA=8.235
NC_035091.1	15296297	.	C	T	.	.	MAF_INRAE=5.063
NC_035091.1	15296365	.	G	A	.	.	MAF_USDA=1.639
NC_035091.1	15296394	.	C	G	.	.	MAF_INRAE=13.291;MAF_USDA=6.557
NC_035091.1	15296448	.	C	T	.	.	MAF_USDA=4.098
NC_035091.1	15296559	.	C	G	.	.	MAF_INRAE=13.291;MAF_USDA=9.016
NC_035091.1	15296644	.	G	A	.	.	MAF_USDA=4.167
NC_035091.1	15296672	.	T	C	.	.	MAF_INRAE=13.924;MAF_USDA=5.738
NC_035091.1	15296674	.	G	T	.	.	MAF_USDA=3.279
NC_035091.1	15296697	.	C	T	.	.	MAF_INRAE=3.165
NC_035091.1	15296741	.	G	A	.	.	MAF_USDA=7.377
NC_035091.1	15296851	.	G	A	.	.	MAF_INRAE=22.785;MAF_USDA=9.836
NC_035091.1	15296890	.	C	A	.	.	MAF_USDA=7.059
NC_035091.1	15296891	.	A	C	.	.	MAF_USDA=7.059
NC_035091.1	15296895	.	C	A	.	.	MAF_INRAE=13.291;MAF_USDA=5.738
NC_035091.1	15296898	.	C	A	.	.	MAF_USDA=4.098
NC_035091.1	15296901	.	A	G	.	.	MAF_USDA=14.754
NC_035091.1	15296943	.	A	T	.	.	MAF_USDA=2.459
NC_035091.1	15296987	.	C	T	.	.	MAF_USDA=1.639
NC_035091.1	15297006	.	C	A	.	.	MAF_INRAE=4.167
NC_035091.1	15297114	.	G	A	.	.	MAF_INRAE=4.167;MAF_USDA=2.459
NC_035091.1	15297290	.	G	T	.	.	MAF_INRAE=13.291;MAF_USDA=10.656
NC_035091.1	15297334	.	G	T	.	.	MAF_USDA=2.459
NC_035091.1	15297370	.	T	A	.	.	MAF_USDA=2.941
NC_035091.1	15297421	.	T	A	.	.	MAF_INRAE=13.291;MAF_USDA=6.557
NC_035091.1	15297539	.	C	A,T	.	.	MAF_INRAE=5.696;MAF_USDA=4.098
NC_035091.1	15297610	.	A	G	.	.	MAF_INRAE=5.263;MAF_USDA=14.706
NC_035091.1	15297623	.	T	A	.	.	MAF_INRAE=10.0;MAF_USDA=22.917
NC_035091.1	15297771	.	G	C	.	.	MAF_USDA=2.459
NC_035091.1	15297828	.	G	A	.	.	MAF_USDA=1.667
NC_035091.1	15297846	.	C	G	.	.	MAF_USDA=4.167
NC_035091.1	15297851	.	T	A	.	.	MAF_USDA=10.241
NC_035091.1	15297900	.	T	C	.	.	MAF_INRAE=5.263;MAF_USDA=6.557
NC_035091.1	15297957	.	T	C	.	.	MAF_USDA=4.098
NC_035091.1	15298098	.	C	T	.	.	MAF_USDA=4.918
NC_035091.1	15298102	.	C	T	.	.	MAF_INRAE=5.696
NC_035091.1	15298223	.	T	C	.	.	MAF_USDA=3.279
NC_035091.1	15298226	.	T	C	.	.	MAF_INRAE=5.263;MAF_USDA=6.557
NC_035091.1	15298246	.	CCCAAAC	CCCAAAT	.	.	MAF_USDA=4.167
NC_035091.1	15298291	.	C	A	.	.	MAF_USDA=1.639
NC_035091.1	15298295	.	A	G	.	.	MAF_USDA=8.235
NC_035091.1	15298308	.	A	T	.	.	MAF_INRAE=5.696;MAF_USDA=3.279
NC_035091.1	15298312	.	G	C	.	.	MAF_INRAE=5.696
NC_035091.1	15298317	.	C	T	.	.	MAF_USDA=4.918
NC_035091.1	15298318	.	G	A	.	.	MAF_USDA=1.639
NC_035091.1	15298334	.	G	A	.	.	MAF_USDA=14.754
NC_035091.1	15298382	.	A	T	.	.	MAF_INRAE=4.167;MAF_USDA=2.941
NC_035091.1	15298479	.	A	G	.	.	MAF_INRAE=1.667;MAF_USDA=6.471
NC_035091.1	15298482	.	T	C	.	.	MAF_USDA=3.279
NC_035091.1	15298498	.	A	T	.	.	MAF_INRAE=29.114;MAF_USDA=32.941
NC_035091.1	15298506	.	C	T	.	.	MAF_USDA=5.738
NC_035091.1	15298509	.	C	A	.	.	MAF_USDA=4.918
NC_035091.1	15298510	.	G	A	.	.	MAF_USDA=5.882
NC_035091.1	15298533	.	G	A	.	.	MAF_INRAE=5.263;MAF_USDA=7.647
NC_035091.1	15298554	.	C	T	.	.	MAF_INRAE=12.658;MAF_USDA=8.824
NC_035091.1	15298623	.	G	T	.	.	MAF_INRAE=5.263;MAF_USDA=8.235
NC_035091.1	15298628	.	T	C	.	.	MAF_INRAE=4.167;MAF_USDA=3.529
NC_035091.1	15298634	.	A	C	.	.	MAF_INRAE=4.43;MAF_USDA=9.412
NC_035091.1	15298643	.	A	G	.	.	MAF_INRAE=13.291;MAF_USDA=6.557
NC_035091.1	15298690	.	C	T	.	.	MAF_INRAE=13.924;MAF_USDA=15.294
NC_035091.1	15298755	.	T	C	.	.	MAF_INRAE=4.167;MAF_USDA=3.529
NC_035091.1	15298870	.	A	C	.	.	MAF_USDA=1.639
NC_035091.1	15298871	.	A	C	.	.	MAF_INRAE=22.152;MAF_USDA=11.765
NC_035091.1	15298926	.	G	A	.	.	MAF_USDA=1.639
NC_035091.1	15298952	.	G	A	.	.	MAF_USDA=6.471
NC_035091.1	15299021	.	C	T	.	.	MAF_USDA=6.25
NC_035091.1	15299068	.	C	T	.	.	MAF_USDA=4.918
NC_035091.1	15299190	.	T	C	.	.	MAF_USDA=6.25
NC_035091.1	15299254	.	G	A	.	.	MAF_INRAE=13.291;MAF_USDA=7.377
NC_035091.1	15299265	.	A	T	.	.	MAF_INRAE=24.051;MAF_USDA=46.471
NC_035091.1	15299312	.	A	T	.	.	MAF_USDA=6.25
NC_035091.1	15299321	.	G	A	.	.	MAF_INRAE=3.797;MAF_USDA=3.279
NC_035091.1	15299342	.	G	C	.	.	MAF_USDA=5.882
NC_035091.1	15299372	.	T	G	.	.	MAF_USDA=4.098
NC_035091.1	15299424	.	T	C	.	.	MAF_USDA=8.824
NC_035091.1	15299448	.	T	G	.	.	MAF_INRAE=10.526
NC_035091.1	15299463	.	G	A	.	.	MAF_USDA=2.459
NC_035091.1	15299466	.	C	T	.	.	MAF_INRAE=5.263;MAF_USDA=1.639
NC_035091.1	15299475	.	C	T	.	.	MAF_INRAE=5.063;MAF_USDA=6.557
NC_035091.1	15299479	.	A	G	.	.	MAF_INRAE=3.165;MAF_USDA=3.279
NC_035091.1	15299484	.	T	G	.	.	MAF_INRAE=47.368
NC_035091.1	15299494	.	C	T	.	.	MAF_INRAE=12.658
NC_035091.1	15299495	.	C	T	.	.	MAF_INRAE=45.57;MAF_USDA=20.588
NC_035091.1	15299502	.	A	G	.	.	MAF_INRAE=45.57;MAF_USDA=24.118
NC_035091.1	15299508	.	G	T	.	.	MAF_INRAE=16.667;MAF_USDA=12.941
NC_035091.1	15299531	.	C	T	.	.	MAF_USDA=10.656
NC_035091.1	15299532	.	A	G	.	.	MAF_INRAE=12.658;MAF_USDA=8.824
NC_035091.1	15299539	.	G	C	.	.	MAF_INRAE=20.0;MAF_USDA=8.197
NC_035091.1	15299557	.	G	T	.	.	MAF_INRAE=15.833;MAF_USDA=1.639
NC_035091.1	15299561	.	C	T	.	.	MAF_INRAE=21.519;MAF_USDA=22.353
NC_035091.1	15299562	.	G	A	.	.	MAF_USDA=1.639
NC_035091.1	15299599	.	T	G	.	.	MAF_INRAE=28.481;MAF_USDA=42.353
NC_035091.1	15299600	.	T	A	.	.	MAF_USDA=6.471
NC_035091.1	15299614	.	G	A	.	.	MAF_INRAE=11.392;MAF_USDA=4.918
NC_035091.1	15299660	.	G	C	.	.	MAF_INRAE=9.494;MAF_USDA=6.25
NC_035091.1	15299692	.	T	C	.	.	MAF_INRAE=12.658;MAF_USDA=8.929
NC_035091.1	15299707	.	A	G	.	.	MAF_INRAE=26.582;MAF_USDA=41.667
NC_035091.1	15299763	.	T	C	.	.	MAF_INRAE=9.494;MAF_USDA=2.381
NC_035091.1	15299799	.	T	G	.	.	MAF_INRAE=13.924;MAF_USDA=8.824
NC_035091.1	15299815	.	A	G	.	.	MAF_INRAE=25.316;MAF_USDA=48.824
NC_035091.1	15299836	.	G	T	.	.	MAF_INRAE=9.494;MAF_USDA=21.176
NC_035091.1	15299843	.	A	C	.	.	MAF_INRAE=9.494;MAF_USDA=1.639
NC_035091.1	15299897	.	G	T	.	.	MAF_INRAE=25.949;MAF_USDA=11.176
NC_035091.1	15299934	.	G	A	.	.	MAF_INRAE=16.667;MAF_USDA=4.098
NC_035091.1	15299971	.	T	A	.	.	MAF_USDA=1.667
NC_035091.1	15299979	.	T	C	.	.	MAF_USDA=6.548
NC_035091.1	15299989	.	G	C	.	.	MAF_INRAE=8.333;MAF_USDA=25.0
NC_035091.1	15300045	.	A	G	.	.	MAF_USDA=35.417
NC_035091.1	15300083	.	A	C	.	.	MAF_INRAE=11.667;MAF_USDA=9.412
NC_035091.1	15300155	.	G	A	.	.	MAF_INRAE=6.962;MAF_USDA=18.824
NC_035091.1	15300165	.	A	G	.	.	MAF_USDA=7.059
NC_035091.1	15300291	.	A	T	.	.	MAF_INRAE=11.392;MAF_USDA=25.294
NC_035091.1	15300300	.	C	T	.	.	MAF_USDA=1.639
NC_035091.1	15300302	.	T	C	.	.	MAF_USDA=1.639
NC_035091.1	15300314	.	C	T	.	.	MAF_INRAE=25.949;MAF_USDA=11.176
NC_035091.1	15300415	.	C	T	.	.	MAF_INRAE=7.595;MAF_USDA=19.412
NC_035091.1	15300432	.	C	T	.	.	MAF_INRAE=1.667
NC_035091.1	15300500	.	T	G	.	.	MAF_INRAE=6.962;MAF_USDA=20.833
NC_035091.1	15300501	.	G	T	.	.	MAF_INRAE=7.5;MAF_USDA=24.405
NC_035091.1	15300535	.	C	A	.	.	MAF_USDA=1.695
NC_035091.1	15300548	.	A	G	.	.	MAF_USDA=4.167
NC_035091.1	15300549	.	T	C	.	.	MAF_USDA=6.627
NC_035091.1	15300560	.	C	T	.	.	MAF_USDA=5.294
NC_035091.1	15300565	.	A	C	.	.	MAF_INRAE=5.263
NC_035091.1	15300575	.	A	G	.	.	MAF_USDA=29.167
NC_035091.1	15300627	.	C	G	.	.	MAF_USDA=39.13
NC_035091.1	15300636	.	C	A	.	.	MAF_USDA=10.417
NC_035091.1	15300703	.	G	A	.	.	MAF_USDA=12.5
NC_035091.1	15301207	.	C	T	.	.	MAF_USDA=2.459
NC_035091.1	15301370	.	G	A	.	.	MAF_USDA=10.417
NC_035091.1	15301424	.	A	G	.	.	MAF_INRAE=5.263
NC_035091.1	15301457	.	T	C	.	.	MAF_INRAE=29.167
NC_035091.1	15303895	.	T	A	.	.	MAF_INRAE=13.158
NC_035091.1	15304017	.	T	G	.	.	MAF_INRAE=21.053;MAF_USDA=22.917
NC_035091.1	15304018	.	T	A	.	.	MAF_USDA=22.917
NC_035091.1	15304078	.	G	A	.	.	MAF_INRAE=5.263;MAF_USDA=4.918
NC_035091.1	15304082	.	C	T	.	.	MAF_USDA=31.25
NC_035091.1	15304119	.	G	A	.	.	MAF_INRAE=31.579;MAF_USDA=15.294
NC_035091.1	15304267	.	T	A	.	.	MAF_USDA=3.279
NC_035091.1	15304310	.	C	T	.	.	MAF_USDA=20.833
NC_035091.1	15304414	.	C	T	.	.	MAF_USDA=8.475
NC_035091.1	15304434	.	G	A	.	.	MAF_USDA=28.824
NC_035091.1	15304478	.	A	C	.	.	MAF_USDA=33.333
NC_035091.1	15304569	.	T	C	.	.	MAF_INRAE=21.053;MAF_USDA=27.059
NC_035091.1	15304636	.	A	G	.	.	MAF_INRAE=11.392;MAF_USDA=30.588
NC_035091.1	15304697	.	T	C	.	.	MAF_USDA=31.765
NC_035091.1	15304705	.	G	A	.	.	MAF_USDA=1.639
NC_035091.1	15304788	.	C	T	.	.	MAF_INRAE=4.167
NC_035091.1	15304860	.	C	T	.	.	MAF_INRAE=31.013;MAF_USDA=15.294
NC_035091.1	15304882	.	T	G	.	.	MAF_INRAE=5.0;MAF_USDA=2.353
NC_035091.1	15304908	.	G	T	.	.	MAF_USDA=6.25
NC_035091.1	15304959	.	G	A	.	.	MAF_USDA=4.098
NC_035091.1	15304979	.	C	A	.	.	MAF_USDA=6.25
NC_035091.1	15305056	.	T	C	.	.	MAF_INRAE=11.392;MAF_USDA=27.711
NC_035091.1	15305092	.	A	G	.	.	MAF_INRAE=3.797;MAF_USDA=9.836
NC_035091.1	15305281	.	C	G	.	.	MAF_INRAE=7.595;MAF_USDA=21.765
NC_035091.1	15305309	.	T	G	.	.	MAF_INRAE=11.392;MAF_USDA=27.059
NC_035091.1	15305355	.	A	C	.	.	MAF_INRAE=37.342;MAF_USDA=38.824
NC_035091.1	15305383	.	A	C	.	.	MAF_USDA=2.459
NC_035091.1	15305398	.	T	C	.	.	MAF_INRAE=7.595;MAF_USDA=19.412
NC_035091.1	15305422	.	T	A	.	.	MAF_USDA=1.639
NC_035091.1	15305430	.	T	A	.	.	MAF_INRAE=7.595;MAF_USDA=21.176
NC_035091.1	15305444	.	A	G	.	.	MAF_INRAE=2.5;MAF_USDA=25.882
NC_035091.1	15305630	.	C	T	.	.	MAF_INRAE=31.646;MAF_USDA=14.706
NC_035091.1	15305804	.	C	A	.	.	MAF_INRAE=3.333;MAF_USDA=5.294
NC_035091.1	15305838	.	C	T	.	.	MAF_USDA=1.639
NC_035091.1	15305932	.	C	T	.	.	MAF_USDA=1.639
NC_035091.1	15305949	.	G	A	.	.	MAF_USDA=1.639
NC_035091.1	15305976	.	G	A	.	.	MAF_INRAE=3.165
NC_035091.1	15306081	.	T	C	.	.	MAF_INRAE=4.167;MAF_USDA=12.353
NC_035091.1	15306180	.	C	T	.	.	MAF_USDA=1.639
NC_035091.1	15306212	.	C	T	.	.	MAF_INRAE=25.949;MAF_USDA=13.934
NC_035091.1	15306216	.	C	T	.	.	MAF_USDA=1.639
NC_035091.1	15306230	.	C	T	.	.	MAF_INRAE=2.5;MAF_USDA=3.279
NC_035091.1	15306459	.	T	G	.	.	MAF_USDA=3.279
NC_035091.1	15306658	.	A	G	.	.	MAF_INRAE=37.342;MAF_USDA=34.706
NC_035091.1	15306798	.	C	T	.	.	MAF_INRAE=12.658;MAF_USDA=8.235
NC_035091.1	15306952	.	C	T	.	.	MAF_USDA=2.941
NC_035091.1	15306964	.	T	C	.	.	MAF_USDA=2.459
NC_035091.1	15306981	.	T	A	.	.	MAF_INRAE=13.291;MAF_USDA=3.279
NC_035091.1	15307002	.	A	C	.	.	MAF_INRAE=15.789;MAF_USDA=4.098
NC_035091.1	15307085	.	A	G	.	.	MAF_INRAE=47.468;MAF_USDA=26.471
NC_035091.1	15307089	.	T	C	.	.	MAF_USDA=5.294
NC_035091.1	15307142	.	G	A	.	.	MAF_INRAE=43.671;MAF_USDA=19.412
NC_035091.1	15307171	.	C	G	.	.	MAF_USDA=28.824
NC_035091.1	15307190	.	A	G	.	.	MAF_INRAE=38.608;MAF_USDA=36.471
NC_035091.1	15307224	.	G	A	.	.	MAF_USDA=2.459
NC_035091.1	15307238	.	C	T	.	.	MAF_USDA=16.471
NC_035091.1	15307365	.	G	A	.	.	MAF_USDA=3.279
NC_035091.1	15307512	.	G	A	.	.	MAF_USDA=2.083
NC_035091.1	15307542	.	C	A	.	.	MAF_INRAE=3.333;MAF_USDA=5.294
NC_035091.1	15307559	.	T	C	.	.	MAF_USDA=4.118
NC_035091.1	15307808	.	C	T	.	.	MAF_INRAE=5.696;MAF_USDA=1.639
NC_035091.1	15307955	.	G	A	.	.	MAF_INRAE=35.443;MAF_USDA=24.59
NC_035091.1	15307979	.	C	T	.	.	MAF_USDA=3.279
NC_035091.1	15308146	.	G	T	.	.	MAF_INRAE=7.595
NC_035091.1	15308239	.	G	T	.	.	MAF_INRAE=43.671;MAF_USDA=17.647
NC_035091.1	15308412	.	C	T	.	.	MAF_INRAE=29.114;MAF_USDA=20.588
NC_035091.1	15308413	.	T	C	.	.	MAF_INRAE=1.667
NC_035091.1	15308614	.	A	G	.	.	MAF_INRAE=15.833;MAF_USDA=3.279
NC_035091.1	15308641	.	A	G	.	.	MAF_INRAE=27.848;MAF_USDA=30.588
NC_035091.1	15308730	.	C	T	.	.	MAF_USDA=3.279
NC_035091.1	15308731	.	G	A	.	.	MAF_USDA=2.353
NC_035091.1	15308785	.	T	G	.	.	MAF_INRAE=7.595;MAF_USDA=2.459
NC_035091.1	15308788	.	T	G	.	.	MAF_INRAE=26.667;MAF_USDA=28.235
NC_035091.1	15308803	.	C	T	.	.	MAF_INRAE=15.833;MAF_USDA=4.098
NC_035091.1	15308880	.	G	A	.	.	MAF_INRAE=4.167;MAF_USDA=5.882
NC_035091.1	15308934	.	C	T	.	.	MAF_INRAE=34.81;MAF_USDA=35.882
NC_035091.1	15308983	.	T	C	.	.	MAF_USDA=2.459
NC_035091.1	15308984	.	A	T	.	.	MAF_INRAE=5.063;MAF_USDA=1.639
NC_035091.1	15309014	.	G	T	.	.	MAF_USDA=1.639
NC_035091.1	15309176	.	A	C	.	.	MAF_INRAE=41.772;MAF_USDA=32.941
NC_035091.1	15309187	.	G	A	.	.	MAF_INRAE=1.667
NC_035091.1	15309194	.	A	G	.	.	MAF_INRAE=27.215;MAF_USDA=44.118
NC_035091.1	15309229	.	C	A	.	.	MAF_INRAE=21.667;MAF_USDA=15.882
NC_035091.1	15309273	.	T	G	.	.	MAF_USDA=20.0
NC_035091.1	15309286	.	A	C	.	.	MAF_INRAE=41.139;MAF_USDA=32.353
NC_035091.1	15309288	.	G	T	.	.	MAF_INRAE=40.833;MAF_USDA=32.941
NC_035091.1	15309381	.	A	T	.	.	MAF_USDA=2.459
NC_035091.1	15309384	.	T	G	.	.	MAF_USDA=4.098
NC_035091.1	15309444	.	G	A	.	.	MAF_USDA=1.639
NC_035091.1	15309522	.	C	T	.	.	MAF_INRAE=37.975;MAF_USDA=34.706
NC_035091.1	15309617	.	G	C	.	.	MAF_USDA=19.412
NC_035091.1	15309667	.	G	A	.	.	MAF_INRAE=23.418;MAF_USDA=48.235
NC_035091.1	15309673	.	G	A	.	.	MAF_USDA=1.639
NC_035091.1	15309726	.	T	A	.	.	MAF_USDA=2.459
NC_035091.1	15309764	.	G	T	.	.	MAF_USDA=12.5
NC_035091.1	15309768	.	G	C	.	.	MAF_INRAE=10.526
NC_035091.1	15309800	.	C	A	.	.	MAF_USDA=33.537
NC_035091.1	15309810	.	G	A	.	.	MAF_USDA=16.071
NC_035091.1	15309845	.	G	A	.	.	MAF_USDA=1.667
NC_035091.1	15309987	.	A	G	.	.	MAF_USDA=3.529
NC_035091.1	15309992	.	T	C	.	.	MAF_INRAE=15.833;MAF_USDA=1.639
NC_035091.1	15310007	.	G	A	.	.	MAF_USDA=1.639
NC_035091.1	15310097	.	C	A	.	.	MAF_INRAE=1.667;MAF_USDA=8.235
NC_035091.1	15310108	.	G	T	.	.	MAF_INRAE=43.671;MAF_USDA=24.706
NC_035091.1	15310224	.	T	C	.	.	MAF_INRAE=5.263;MAF_USDA=4.918
NC_035091.1	15310229	.	T	C	.	.	MAF_INRAE=9.494;MAF_USDA=2.459
NC_035091.1	15310260	.	A	G	.	.	MAF_INRAE=15.833
NC_035091.1	15310360	.	C	T	.	.	MAF_INRAE=11.392;MAF_USDA=15.882
NC_035091.1	15310549	.	T	C	.	.	MAF_USDA=5.357
NC_035091.1	15310573	.	A	G	.	.	MAF_INRAE=37.975;MAF_USDA=33.929
NC_035091.1	15310603	.	A	C	.	.	MAF_INRAE=24.684;MAF_USDA=36.31
NC_035091.1	15310746	.	T	G	.	.	MAF_INRAE=20.833;MAF_USDA=5.738
NC_035091.1	15310809	.	C	T	.	.	MAF_USDA=6.25
NC_035091.1	15310812	.	A	C	.	.	MAF_INRAE=12.025;MAF_USDA=28.824
NC_035091.1	15310830	.	G	A	.	.	MAF_USDA=8.333
NC_035091.1	15310847	.	A	C	.	.	MAF_INRAE=4.167
NC_035091.1	15310849	.	C	T	.	.	MAF_INRAE=9.494;MAF_USDA=8.824
NC_035091.1	15310850	.	G	A	.	.	MAF_USDA=6.25
NC_035091.1	15310852	.	A	G	.	.	MAF_USDA=6.25
NC_035091.1	15311004	.	G	A	.	.	MAF_INRAE=38.608;MAF_USDA=22.917
NC_035091.1	15311118	.	C	A	.	.	MAF_INRAE=31.013;MAF_USDA=12.353
NC_035091.1	15311124	.	T	C	.	.	MAF_INRAE=37.975;MAF_USDA=33.529
NC_035091.1	15311172	.	C	A	.	.	MAF_INRAE=5.263;MAF_USDA=7.059
NC_035091.1	15311200	.	A	C	.	.	MAF_INRAE=48.101;MAF_USDA=23.529
NC_035091.1	15311252	.	G	T	.	.	MAF_INRAE=20.0;MAF_USDA=4.098
NC_035091.1	15311270	.	A	G	.	.	MAF_INRAE=5.696
NC_035091.1	15311305	.	C	T	.	.	MAF_INRAE=37.975;MAF_USDA=32.941
NC_035091.1	15311352	.	A	C	.	.	MAF_USDA=9.016
NC_035091.1	15311357	.	A	T	.	.	MAF_USDA=2.083
NC_035091.1	15311450	.	T	A	.	.	MAF_INRAE=1.667;MAF_USDA=4.098
NC_035091.1	15311669	.	G	A	.	.	MAF_USDA=2.459
NC_035091.1	15311786	.	G	T	.	.	MAF_INRAE=9.494
NC_035091.1	15311829	.	G	T	.	.	MAF_USDA=4.098
NC_035091.1	15311968	.	T	C	.	.	MAF_INRAE=10.127
NC_035091.1	15311994	.	A	T	.	.	MAF_INRAE=5.063;MAF_USDA=1.639
NC_035091.1	15312011	.	T	A	.	.	MAF_USDA=6.471
NC_035091.1	15312022	.	C	A	.	.	MAF_INRAE=8.861;MAF_USDA=4.118
NC_035091.1	15312029	.	T	A	.	.	MAF_INRAE=8.861;MAF_USDA=4.118
NC_035091.1	15312059	.	G	T	.	.	MAF_INRAE=10.127;MAF_USDA=2.459
NC_035091.1	15312068	.	C	T	.	.	MAF_INRAE=8.861;MAF_USDA=12.5
NC_035091.1	15312109	.	T	A	.	.	MAF_USDA=10.417
NC_035091.1	15312136	.	A	T	.	.	MAF_INRAE=10.127
NC_035091.1	15312263	.	A	G	.	.	MAF_INRAE=10.127
NC_035091.1	15312264	.	T	C	.	.	MAF_INRAE=8.333
NC_035091.1	15312363	.	A	G	.	.	MAF_USDA=3.279
NC_035091.1	15312364	.	T	C	.	.	MAF_USDA=1.639
NC_035091.1	15312370	.	T	A	.	.	MAF_USDA=5.738
NC_035091.1	15312371	.	A	C	.	.	MAF_USDA=1.639
NC_035091.1	15312427	.	T	C	.	.	MAF_USDA=4.098
NC_035091.1	15312481	.	A	C	.	.	MAF_INRAE=30.38;MAF_USDA=38.824
NC_035091.1	15312514	.	G	A	.	.	MAF_INRAE=48.734;MAF_USDA=47.647
NC_035091.1	15312611	.	A	C	.	.	MAF_INRAE=15.833;MAF_USDA=2.459
NC_035091.1	15312655	.	C	T	.	.	MAF_INRAE=12.658;MAF_USDA=4.706
NC_035091.1	15312727	.	G	A	.	.	MAF_USDA=1.639
NC_035091.1	15312764	.	A	G	.	.	MAF_INRAE=8.861;MAF_USDA=8.824
NC_035091.1	15312775	.	T	C	.	.	MAF_USDA=2.459
NC_035091.1	15312810	.	G	T	.	.	MAF_USDA=4.118
NC_035091.1	15312833	.	C	G	.	.	MAF_USDA=1.639
NC_035091.1	15312835	.	C	T	.	.	MAF_USDA=2.459
NC_035091.1	15312860	.	C	A	.	.	MAF_USDA=4.098
NC_035091.1	15312995	.	C	T	.	.	MAF_INRAE=1.667;MAF_USDA=5.294
NC_035091.1	15313015	.	A	T	.	.	MAF_INRAE=1.667;MAF_USDA=4.706
NC_035091.1	15313058	.	C	T	.	.	MAF_INRAE=4.167;MAF_USDA=2.459
NC_035091.1	15313074	.	T	A	.	.	MAF_INRAE=5.696
NC_035091.1	15313083	.	T	A	.	.	MAF_INRAE=8.861;MAF_USDA=12.5
NC_035091.1	15313127	.	A	G	.	.	MAF_INRAE=12.658;MAF_USDA=12.5
NC_035091.1	15313232	.	A	G	.	.	MAF_USDA=1.724
NC_035091.1	15314663	.	C	A	.	.	MAF_USDA=1.639
NC_035091.1	15314741	.	A	T	.	.	MAF_INRAE=8.861;MAF_USDA=8.235
NC_035091.1	15314781	.	T	A	.	.	MAF_INRAE=4.167;MAF_USDA=4.098
NC_035091.1	15314801	.	C	G	.	.	MAF_USDA=1.639
NC_035091.1	15314802	.	T	A	.	.	MAF_INRAE=1.667;MAF_USDA=8.197
NC_035091.1	15314812	.	C	T	.	.	MAF_INRAE=1.667
NC_035091.1	15314816	.	C	A	.	.	MAF_INRAE=1.667
NC_035091.1	15314817	.	C	T	.	.	MAF_USDA=4.098
NC_035091.1	15314821	.	G	A	.	.	MAF_INRAE=1.667
NC_035091.1	15314833	.	A	T	.	.	MAF_USDA=4.918
NC_035091.1	15314848	.	T	C	.	.	MAF_INRAE=5.263;MAF_USDA=25.0
NC_035091.1	15314878	.	C	A	.	.	MAF_USDA=2.459
NC_035091.1	15314883	.	G	A	.	.	MAF_USDA=5.738
NC_035091.1	15314975	.	C	T	.	.	MAF_INRAE=8.228;MAF_USDA=4.706
NC_035091.1	15315002	.	A	C	.	.	MAF_USDA=37.5
NC_035091.1	15315069	.	A	G	.	.	MAF_USDA=9.836
NC_035091.1	15315070	.	T	A	.	.	MAF_USDA=1.639
NC_035091.1	15315071	.	G	T	.	.	MAF_USDA=10.417
NC_035091.1	15315095	.	A	C	.	.	MAF_USDA=1.639
NC_035091.1	15315100	.	A	G	.	.	MAF_USDA=4.918
NC_035091.1	15315174	.	C	T	.	.	MAF_INRAE=8.861
NC_035091.1	15315246	.	T	C	.	.	MAF_USDA=4.918
NC_035091.1	15315256	.	G	T	.	.	MAF_USDA=2.459
NC_035091.1	15315268	.	C	A	.	.	MAF_INRAE=1.667;MAF_USDA=1.639
NC_035091.1	15315274	.	G	A	.	.	MAF_INRAE=5.0
NC_035091.1	15315288	.	C	T	.	.	MAF_USDA=5.294
NC_035091.1	15315301	.	C	T	.	.	MAF_USDA=4.706
NC_035091.1	15315302	.	C	T	.	.	MAF_USDA=4.706
NC_035091.1	15315303	.	C	A	.	.	MAF_USDA=4.706
NC_035091.1	15315437	.	T	A	.	.	MAF_USDA=1.639
NC_035091.1	15315563	.	G	A	.	.	MAF_INRAE=16.456;MAF_USDA=9.412
NC_035091.1	15315580	.	T	G	.	.	MAF_INRAE=11.392;MAF_USDA=4.098
NC_035091.1	15315707	.	C	A	.	.	MAF_INRAE=4.167;MAF_USDA=1.639
NC_035091.1	15315759	.	G	A	.	.	MAF_INRAE=5.696;MAF_USDA=4.706
NC_035091.1	15315864	.	T	C	.	.	MAF_INRAE=6.962;MAF_USDA=2.459
NC_035091.1	15315875	.	C	A	.	.	MAF_USDA=1.639
NC_035091.1	15315901	.	C	T	.	.	MAF_INRAE=8.861;MAF_USDA=12.5
NC_035091.1	15315906	.	G	C	.	.	MAF_INRAE=11.392;MAF_USDA=14.118
NC_035091.1	15315917	.	T	G	.	.	MAF_INRAE=23.418;MAF_USDA=17.059
NC_035091.1	15316008	.	G	A	.	.	MAF_INRAE=17.089;MAF_USDA=9.412
NC_035091.1	15316140	.	G	A	.	.	MAF_INRAE=49.367;MAF_USDA=35.882
NC_035091.1	15316160	.	G	A	.	.	MAF_USDA=6.25
NC_035091.1	15316185	.	G	A	.	.	MAF_USDA=8.235
NC_035091.1	15316225	.	C	T	.	.	MAF_INRAE=1.667
NC_035091.1	15316233	.	C	T	.	.	MAF_INRAE=15.833
NC_035091.1	15316241	.	C	T	.	.	MAF_INRAE=4.167;MAF_USDA=5.738
NC_035091.1	15316244	.	G	A	.	.	MAF_INRAE=4.167
NC_035091.1	15316249	.	C	T	.	.	MAF_USDA=5.738
NC_035091.1	15316277	.	T	G	.	.	MAF_INRAE=24.051;MAF_USDA=18.824
NC_035091.1	15316408	.	C	A	.	.	MAF_USDA=7.377
NC_035091.1	15316432	.	T	A	.	.	MAF_INRAE=10.759;MAF_USDA=8.235
NC_035091.1	15316454	.	C	T	.	.	MAF_USDA=4.098
NC_035091.1	15316507	.	C	A	.	.	MAF_INRAE=15.833;MAF_USDA=4.098
NC_035091.1	15316535	.	C	T	.	.	MAF_USDA=1.639
NC_035091.1	15316559	.	T	G	.	.	MAF_INRAE=12.025;MAF_USDA=14.118
NC_035091.1	15316562	.	G	T	.	.	MAF_INRAE=10.833;MAF_USDA=14.118
NC_035091.1	15316578	.	G	T	.	.	MAF_INRAE=12.025;MAF_USDA=14.118
NC_035091.1	15316623	.	C	T	.	.	MAF_INRAE=10.759;MAF_USDA=8.235
NC_035091.1	15316637	.	G	C	.	.	MAF_USDA=2.459
NC_035091.1	15316642	.	G	A	.	.	MAF_USDA=1.639
NC_035091.1	15316664	.	T	A	.	.	MAF_INRAE=11.392;MAF_USDA=13.529
NC_035091.1	15316669	.	C	T	.	.	MAF_INRAE=12.658;MAF_USDA=20.588
NC_035091.1	15316796	.	C	A	.	.	MAF_INRAE=1.667;MAF_USDA=5.882
NC_035091.1	15316864	.	T	C	.	.	MAF_INRAE=5.696;MAF_USDA=12.295
NC_035091.1	15316920	.	A	G	.	.	MAF_USDA=5.738
NC_035091.1	15317046	.	C	T	.	.	MAF_USDA=1.639
NC_035091.1	15317097	.	C	T	.	.	MAF_INRAE=10.759;MAF_USDA=8.824
NC_035091.1	15317112	.	T	C	.	.	MAF_INRAE=4.43;MAF_USDA=1.639
NC_035091.1	15317140	.	T	A	.	.	MAF_INRAE=1.667;MAF_USDA=7.059
NC_035091.1	15317141	.	A	T	.	.	MAF_USDA=15.294
NC_035091.1	15317151	.	T	G	.	.	MAF_INRAE=6.329;MAF_USDA=3.279
NC_035091.1	15317180	.	C	T	.	.	MAF_INRAE=10.759;MAF_USDA=8.235
NC_035091.1	15317187	.	C	T	.	.	MAF_INRAE=44.304;MAF_USDA=30.0
NC_035091.1	15317239	.	G	T	.	.	MAF_INRAE=1.667
NC_035091.1	15317335	.	T	A	.	.	MAF_INRAE=11.667;MAF_USDA=1.639
NC_035091.1	15317351	.	C	A	.	.	MAF_INRAE=29.167;MAF_USDA=29.412
NC_035091.1	15317427	.	T	C	.	.	MAF_INRAE=40.0;MAF_USDA=46.471
NC_035091.1	15317522	.	C	A	.	.	MAF_INRAE=21.667;MAF_USDA=14.706
NC_035091.1	15317532	.	T	G	.	.	MAF_INRAE=16.667;MAF_USDA=3.279
NC_035091.1	15317541	.	T	A	.	.	MAF_INRAE=3.333;MAF_USDA=2.459
NC_035091.1	15317573	.	T	C	.	.	MAF_INRAE=25.833;MAF_USDA=15.294
NC_035091.1	15317595	.	C	T	.	.	MAF_USDA=4.098
NC_035091.1	15317598	.	T	C	.	.	MAF_USDA=6.471
NC_035091.1	15317608	.	T	C	.	.	MAF_USDA=7.059
NC_035091.1	15317609	.	G	T	.	.	MAF_INRAE=10.833;MAF_USDA=12.5
NC_035091.1	15317618	.	T	G	.	.	MAF_INRAE=10.833;MAF_USDA=12.5
NC_035091.1	15317665	.	A	G	.	.	MAF_INRAE=10.833;MAF_USDA=10.0
NC_035091.1	15317768	.	C	T	.	.	MAF_INRAE=16.667;MAF_USDA=3.279
NC_035091.1	15317815	.	A	G	.	.	MAF_USDA=1.639
NC_035091.1	15317868	.	A	T	.	.	MAF_INRAE=15.0;MAF_USDA=9.412
NC_035091.1	15317978	.	T	G	.	.	MAF_INRAE=15.833;MAF_USDA=3.279
NC_035091.1	15318001	.	C	A	.	.	MAF_USDA=6.471
NC_035091.1	15318006	.	T	C	.	.	MAF_INRAE=15.833;MAF_USDA=3.279
NC_035091.1	15318012	.	C	T	.	.	MAF_INRAE=15.833;MAF_USDA=3.279
NC_035091.1	15318025	.	G	A	.	.	MAF_USDA=4.098
NC_035091.1	15318057	.	A	G	.	.	MAF_INRAE=15.833;MAF_USDA=3.279
NC_035091.1	15318119	.	A	C	.	.	MAF_INRAE=15.833;MAF_USDA=3.279
NC_035091.1	15318153	.	G	A	.	.	MAF_INRAE=15.833;MAF_USDA=3.279
NC_035091.1	15318174	.	T	C	.	.	MAF_INRAE=15.833;MAF_USDA=3.279
NC_035091.1	15318201	.	C	A	.	.	MAF_INRAE=15.0;MAF_USDA=3.279
NC_035091.1	15318236	.	C	A	.	.	MAF_INRAE=15.833;MAF_USDA=3.279
NC_035091.1	15318252	.	T	C	.	.	MAF_INRAE=15.833;MAF_USDA=4.098
NC_035091.1	15318270	.	C	T	.	.	MAF_USDA=7.059
NC_035091.1	15318290	.	A	G	.	.	MAF_INRAE=15.833;MAF_USDA=2.459
NC_035091.1	15318293	.	A	T	.	.	MAF_USDA=1.639
NC_035091.1	15318317	.	C	A	.	.	MAF_INRAE=5.696;MAF_USDA=4.098
NC_035091.1	15318339	.	C	T	.	.	MAF_INRAE=1.667;MAF_USDA=1.639
NC_035091.1	15318340	.	G	A	.	.	MAF_INRAE=15.19;MAF_USDA=19.672
NC_035091.1	15318454	.	C	T	.	.	MAF_INRAE=3.797
NC_035091.1	15318476	.	C	A	.	.	MAF_INRAE=37.975;MAF_USDA=32.941
NC_035091.1	15318495	.	G	A	.	.	MAF_USDA=16.667
NC_035091.1	15318538	.	A	C	.	.	MAF_INRAE=15.833;MAF_USDA=3.333
NC_035091.1	15318561	.	A	C	.	.	MAF_USDA=2.083
NC_035091.1	15318569	.	G	C	.	.	MAF_USDA=5.294
NC_035091.1	15318581	.	A	C	.	.	MAF_USDA=2.5
NC_035091.1	15318694	.	C	G	.	.	MAF_INRAE=3.165
NC_035091.1	15318775	.	C	A	.	.	MAF_USDA=1.695
NC_035091.1	15318807	.	C	T	.	.	MAF_USDA=13.095
NC_035091.1	15318922	.	A	C	.	.	MAF_INRAE=4.167
NC_035091.1	15318935	.	G	C	.	.	MAF_INRAE=15.0;MAF_USDA=3.279
NC_035091.1	15318958	.	G	T	.	.	MAF_INRAE=15.0
NC_035091.1	15318959	.	C	T	.	.	MAF_INRAE=15.0
NC_035091.1	15318981	.	G	C	.	.	MAF_INRAE=21.053;MAF_USDA=14.583
NC_035091.1	15318986	.	G	A	.	.	MAF_USDA=6.25
NC_035091.1	15319004	.	T	C	.	.	MAF_USDA=6.25
NC_035091.1	15319034	.	G	C	.	.	MAF_INRAE=13.924;MAF_USDA=4.918
NC_035091.1	15319118	.	A	C	.	.	MAF_USDA=7.059
NC_035091.1	15319188	.	C	A	.	.	MAF_INRAE=15.833;MAF_USDA=3.279
NC_035091.1	15319190	.	A	C	.	.	MAF_USDA=2.459
NC_035091.1	15319209	.	T	C	.	.	MAF_USDA=6.471
NC_035091.1	15319285	.	C	T	.	.	MAF_USDA=10.417
NC_035091.1	15319323	.	C	T	.	.	MAF_INRAE=10.0;MAF_USDA=12.5
NC_035091.1	15319330	.	T	A	.	.	MAF_USDA=3.571
NC_035091.1	15319339	.	G	A	.	.	MAF_USDA=4.167
NC_035091.1	15319342	.	C	A	.	.	MAF_USDA=3.571
NC_035091.1	15319374	.	G	T	.	.	MAF_INRAE=15.823;MAF_USDA=12.5
NC_035091.1	15319381	.	C	T	.	.	MAF_USDA=1.667
NC_035091.1	15319398	.	A	C	.	.	MAF_INRAE=41.772;MAF_USDA=44.118
NC_035091.1	15319459	.	C	T	.	.	MAF_USDA=3.529
NC_035091.1	15319488	.	T	G	.	.	MAF_INRAE=15.0;MAF_USDA=3.279
NC_035091.1	15319498	.	T	A	.	.	MAF_USDA=3.529
NC_035091.1	15319539	.	G	T	.	.	MAF_INRAE=15.833
NC_035091.1	15319621	.	G	A	.	.	MAF_INRAE=16.456;MAF_USDA=13.529
NC_035091.1	15319635	.	T	A	.	.	MAF_INRAE=46.203;MAF_USDA=30.588
NC_035091.1	15319650	.	A	G	.	.	MAF_INRAE=16.456;MAF_USDA=12.353
NC_035091.1	15319657	.	C	T	.	.	MAF_USDA=1.639
NC_035091.1	15319723	.	A	G	.	.	MAF_INRAE=5.063;MAF_USDA=1.639
NC_035091.1	15319828	.	C	T	.	.	MAF_INRAE=15.833;MAF_USDA=3.279
NC_035091.1	15319842	.	C	A	.	.	MAF_INRAE=16.456;MAF_USDA=10.0
NC_035091.1	15319947	.	A	G	.	.	MAF_USDA=1.639
NC_035091.1	15320072	.	C	T	.	.	MAF_INRAE=10.759;MAF_USDA=4.098
NC_035091.1	15320101	.	A	G	.	.	MAF_INRAE=45.57;MAF_USDA=31.176
NC_035091.1	15320108	.	T	G	.	.	MAF_USDA=1.639
NC_035091.1	15320196	.	C	T	.	.	MAF_USDA=3.279
NC_035091.1	15320261	.	T	G	.	.	MAF_INRAE=15.833;MAF_USDA=3.279
NC_035091.1	15320318	.	T	G	.	.	MAF_USDA=3.279
NC_035091.1	15320360	.	A	T	.	.	MAF_USDA=10.417
NC_035091.1	15320362	.	C	A	.	.	MAF_USDA=10.417
NC_035091.1	15320434	.	A	C	.	.	MAF_INRAE=15.833;MAF_USDA=3.279
NC_035091.1	15320440	.	G	T	.	.	MAF_USDA=4.098
NC_035091.1	15320453	.	G	C	.	.	MAF_INRAE=4.167;MAF_USDA=12.353
NC_035091.1	15320551	.	A	G	.	.	MAF_INRAE=4.167
NC_035091.1	15320578	.	C	T	.	.	MAF_USDA=12.941
NC_035091.1	15320580	.	A	T	.	.	MAF_USDA=13.529
NC_035091.1	15320586	.	G	T	.	.	MAF_INRAE=15.833;MAF_USDA=3.279
NC_035091.1	15320617	.	T	C	.	.	MAF_INRAE=5.696
NC_035091.1	15320723	.	A	G	.	.	MAF_INRAE=13.291;MAF_USDA=11.905
NC_035091.1	15320766	.	A	G	.	.	MAF_INRAE=8.228
NC_035091.1	15320826	.	A	T	.	.	MAF_INRAE=34.81;MAF_USDA=29.412
NC_035091.1	15320848	.	A	G	.	.	MAF_INRAE=9.494;MAF_USDA=5.882
NC_035091.1	15321013	.	C	T	.	.	MAF_USDA=4.918
NC_035091.1	15321114	.	C	G	.	.	MAF_INRAE=14.167
NC_035091.1	15321283	.	A	T	.	.	MAF_INRAE=5.696;MAF_USDA=5.738
NC_035091.1	15321300	.	T	C	.	.	MAF_INRAE=41.139;MAF_USDA=32.941
NC_035091.1	15321326	.	A	T	.	.	MAF_INRAE=7.595;MAF_USDA=2.459
NC_035091.1	15321436	.	A	C	.	.	MAF_USDA=22.917
NC_035091.1	15321452	.	A	C	.	.	MAF_INRAE=16.456;MAF_USDA=4.098
NC_035091.1	15321480	.	T	A	.	.	MAF_USDA=2.083
NC_035091.1	15321499	.	C	T	.	.	MAF_INRAE=5.263
NC_035091.1	15321507	.	T	C	.	.	MAF_USDA=1.639
NC_035091.1	15321566	.	G	A	.	.	MAF_USDA=4.098
NC_035091.1	15321571	.	A	C	.	.	MAF_INRAE=48.734;MAF_USDA=30.588
NC_035091.1	15321573	.	G	A	.	.	MAF_USDA=3.279
NC_035091.1	15321601	.	T	A	.	.	MAF_USDA=4.098
NC_035091.1	15321677	.	C	T	.	.	MAF_INRAE=23.418;MAF_USDA=11.765
NC_035091.1	15321698	.	C	A	.	.	MAF_INRAE=17.722;MAF_USDA=5.294
NC_035091.1	15321746	.	A	T	.	.	MAF_INRAE=46.835;MAF_USDA=38.824
NC_035091.1	15321755	.	A	G	.	.	MAF_INRAE=22.152;MAF_USDA=1.639
NC_035091.1	15321763	.	G	T	.	.	MAF_INRAE=12.658;MAF_USDA=7.377
NC_035091.1	15321792	.	T	G	.	.	MAF_INRAE=18.354;MAF_USDA=6.471
NC_035091.1	15321797	.	T	G	.	.	MAF_USDA=5.738
NC_035091.1	15321829	.	C	T	.	.	MAF_INRAE=17.722;MAF_USDA=6.471
NC_035091.1	15321858	.	G	T	.	.	MAF_USDA=1.639
NC_035091.1	15321863	.	T	C	.	.	MAF_INRAE=17.722;MAF_USDA=10.0
NC_035091.1	15321905	.	C	A	.	.	MAF_INRAE=22.152;MAF_USDA=6.471
NC_035091.1	15321920	.	G	A	.	.	MAF_INRAE=16.456;MAF_USDA=7.059
NC_035091.1	15321951	.	G	T	.	.	MAF_INRAE=25.949;MAF_USDA=31.176
NC_035091.1	15322027	.	A	T	.	.	MAF_USDA=5.294
NC_035091.1	15322029	.	G	T	.	.	MAF_INRAE=15.833;MAF_USDA=3.279
NC_035091.1	15322041	.	G	T	.	.	MAF_USDA=4.918
NC_035091.1	15322073	.	A	G	.	.	MAF_USDA=3.279
NC_035091.1	15322089	.	G	A	.	.	MAF_USDA=1.639
NC_035091.1	15322114	.	T	A	.	.	MAF_USDA=35.417
NC_035091.1	15322115	.	T	A	.	.	MAF_USDA=45.833
NC_035091.1	15322126	.	A	C	.	.	MAF_USDA=7.377
NC_035091.1	15322139	.	A	G	.	.	MAF_USDA=7.377
NC_035091.1	15322169	.	A	G	.	.	MAF_USDA=7.377
NC_035091.1	15322177	.	A	T	.	.	MAF_USDA=3.279
NC_035091.1	15322185	.	C	T	.	.	MAF_USDA=2.083
NC_035091.1	15322216	.	A	T	.	.	MAF_INRAE=20.886;MAF_USDA=6.471
NC_035091.1	15322265	.	G	A	.	.	MAF_USDA=4.098
NC_035091.1	15322308	.	G	A	.	.	MAF_USDA=8.824
NC_035091.1	15322321	.	G	A	.	.	MAF_INRAE=8.861;MAF_USDA=24.118
NC_035091.1	15322359	.	C	T	.	.	MAF_USDA=3.529
NC_035091.1	15322375	.	C	T	.	.	MAF_USDA=6.25
NC_035091.1	15322380	.	A	C	.	.	MAF_USDA=1.639
NC_035091.1	15322422	.	A	T	.	.	MAF_INRAE=2.632;MAF_USDA=9.836
NC_035091.1	15322445	.	G	A	.	.	MAF_INRAE=29.114;MAF_USDA=15.882
NC_035091.1	15322466	.	C	T	.	.	MAF_USDA=1.639
NC_035091.1	15322492	.	G	A	.	.	MAF_USDA=1.639
NC_035091.1	15322496	.	T	A	.	.	MAF_INRAE=4.167
NC_035091.1	15322517	.	G	A	.	.	MAF_INRAE=43.671;MAF_USDA=30.588
NC_035091.1	15322603	.	C	T	.	.	MAF_USDA=1.639
NC_035091.1	15322608	.	G	A	.	.	MAF_USDA=7.647
NC_035091.1	15322643	.	A	G	.	.	MAF_USDA=7.377
NC_035091.1	15322667	.	G	T	.	.	MAF_USDA=2.459
NC_035091.1	15322682	.	A	C	.	.	MAF_INRAE=26.582;MAF_USDA=30.0
NC_035091.1	15322730	.	G	A	.	.	MAF_INRAE=4.167
NC_035091.1	15322807	.	C	A	.	.	MAF_USDA=7.143
NC_035091.1	15322929	.	T	G	.	.	MAF_USDA=7.377
NC_035091.1	15322953	.	A	T	.	.	MAF_USDA=3.279
NC_035091.1	15323044	.	A	G	.	.	MAF_USDA=8.197
NC_035091.1	15323074	.	C	T	.	.	MAF_USDA=8.197
NC_035091.1	15323076	.	G	T	.	.	MAF_INRAE=10.0;MAF_USDA=25.882
NC_035091.1	15323129	.	G	C	.	.	MAF_USDA=7.377
NC_035091.1	15323283	.	C	T	.	.	MAF_USDA=4.167
NC_035091.1	15323308	.	G	T	.	.	MAF_USDA=4.098
NC_035091.1	15323310	.	C	A	.	.	MAF_USDA=3.529
NC_035091.1	15323361	.	T	C	.	.	MAF_USDA=3.279
NC_035091.1	15323369	.	A	T	.	.	MAF_USDA=2.083
NC_035091.1	15323385	.	C	T	.	.	MAF_USDA=19.672
NC_035091.1	15323492	.	C	T	.	.	MAF_USDA=7.377
NC_035091.1	15323540	.	C	T	.	.	MAF_USDA=1.639
NC_035091.1	15323715	.	G	A	.	.	MAF_INRAE=20.886;MAF_USDA=7.059
NC_035091.1	15323785	.	G	C	.	.	MAF_USDA=1.639
NC_035091.1	15323808	.	C	A	.	.	MAF_INRAE=16.456;MAF_USDA=6.471
NC_035091.1	15323825	.	A	G	.	.	MAF_USDA=1.639
NC_035091.1	15323877	.	C	T	.	.	MAF_USDA=21.765
NC_035091.1	15323920	.	C	G	.	.	MAF_USDA=9.483
NC_035091.1	15323928	.	G	T	.	.	MAF_USDA=7.927
NC_035091.1	15324008	.	C	A	.	.	MAF_USDA=11.585
NC_035091.1	15324180	.	A	C	.	.	MAF_USDA=19.277
NC_035091.1	15324183	.	T	G	.	.	MAF_INRAE=36.709;MAF_USDA=29.167
NC_035091.1	15324295	.	T	C	.	.	MAF_INRAE=2.5
NC_035091.1	15324311	.	G	T	.	.	MAF_USDA=4.167
NC_035091.1	15324339	.	C	A	.	.	MAF_USDA=7.5
NC_035091.1	15324350	.	C	A	.	.	MAF_USDA=4.167
NC_035091.1	15324446	.	G	A	.	.	MAF_INRAE=6.329;MAF_USDA=6.667
NC_035091.1	15324477	.	G	C	.	.	MAF_INRAE=17.089;MAF_USDA=11.905
NC_035091.1	15324504	.	C	T	.	.	MAF_INRAE=17.089;MAF_USDA=11.31
NC_035091.1	15324541	.	C	T	.	.	MAF_USDA=1.639
NC_035091.1	15324730	.	C	T	.	.	MAF_INRAE=17.089;MAF_USDA=10.588
NC_035091.1	15324781	.	CAT	CAC	.	.	MAF_USDA=31.25
NC_035091.1	15324790	.	C	A	.	.	MAF_INRAE=6.329
NC_035091.1	15324810	.	T	G	.	.	MAF_USDA=13.934
NC_035091.1	15324823	.	T	A	.	.	MAF_USDA=18.852
NC_035091.1	15324843	.	C	T	.	.	MAF_INRAE=12.658;MAF_USDA=5.738
NC_035091.1	15324868	.	A	C	.	.	MAF_USDA=27.049
NC_035091.1	15324930	.	C	G	.	.	MAF_INRAE=5.696;MAF_USDA=6.471
NC_035091.1	15324941	.	C	T	.	.	MAF_INRAE=15.833;MAF_USDA=12.5
NC_035091.1	15324965	.	G	A	.	.	MAF_INRAE=1.667;MAF_USDA=20.833
NC_035091.1	15324972	.	A	C	.	.	MAF_INRAE=2.632
NC_035091.1	15324976	.	G	C	.	.	MAF_INRAE=1.667;MAF_USDA=16.667
NC_035091.1	15324996	.	C	T	.	.	MAF_INRAE=8.861
NC_035091.1	15325000	.	T	C	.	.	MAF_USDA=14.583
NC_035091.1	15325026	.	G	C	.	.	MAF_USDA=12.5
NC_035091.1	15325041	.	T	C	.	.	MAF_USDA=3.279
NC_035091.1	15325043	.	G	T	.	.	MAF_USDA=18.235
NC_035091.1	15325068	.	T	A	.	.	MAF_USDA=18.852
NC_035091.1	15325069	.	G	T	.	.	MAF_USDA=19.672
NC_035091.1	15325169	.	C	A	.	.	MAF_USDA=1.639
NC_035091.1	15325172	.	T	A	.	.	MAF_USDA=6.25
NC_035091.1	15325239	.	T	G	.	.	MAF_INRAE=32.911;MAF_USDA=20.588
NC_035091.1	15325308	.	C	T	.	.	MAF_USDA=1.639
NC_035091.1	15325349	.	G	A	.	.	MAF_INRAE=17.089;MAF_USDA=10.588
NC_035091.1	15325367	.	C	T	.	.	MAF_INRAE=8.861
NC_035091.1	15325454	.	C	T	.	.	MAF_USDA=1.639
NC_035091.1	15325465	.	G	A	.	.	MAF_INRAE=5.696;MAF_USDA=9.412
NC_035091.1	15325498	.	A	C	.	.	MAF_INRAE=5.263;MAF_USDA=14.583
NC_035091.1	15325506	.	T	G	.	.	MAF_INRAE=17.089;MAF_USDA=10.119
NC_035091.1	15325519	.	A	T	.	.	MAF_USDA=2.976
NC_035091.1	15325533	.	G	A	.	.	MAF_INRAE=14.557;MAF_USDA=8.333
NC_035091.1	15325543	.	C	T	.	.	MAF_INRAE=5.696
NC_035091.1	15325613	.	C	G	.	.	MAF_USDA=1.667
NC_035091.1	15325666	.	A	T	.	.	MAF_INRAE=15.789;MAF_USDA=31.765
NC_035091.1	15325668	.	T	A	.	.	MAF_INRAE=8.228;MAF_USDA=16.667
NC_035091.1	15325669	.	T	G	.	.	MAF_INRAE=9.167;MAF_USDA=16.667
NC_035091.1	15325706	.	G	A	.	.	MAF_USDA=21.176
NC_035091.1	15325759	.	C	T	.	.	MAF_USDA=2.459
NC_035091.1	15325760	.	A	T	.	.	MAF_USDA=2.353
NC_035091.1	15325881	.	A	G	.	.	MAF_INRAE=16.667;MAF_USDA=9.412
NC_035091.1	15325964	.	G	T	.	.	MAF_INRAE=30.0;MAF_USDA=17.059
NC_035091.1	15325972	.	C	A	.	.	MAF_INRAE=5.696;MAF_USDA=4.118
NC_035091.1	15326003	.	T	C	.	.	MAF_INRAE=43.671;MAF_USDA=42.941
NC_035091.1	15326095	.	T	G	.	.	MAF_USDA=4.118
NC_035091.1	15326097	.	G	T	.	.	MAF_USDA=1.639
NC_035091.1	15326107	.	C	T	.	.	MAF_INRAE=8.861;MAF_USDA=17.647
NC_035091.1	15326142	.	G	A	.	.	MAF_USDA=1.639
NC_035091.1	15326144	.	T	G	.	.	MAF_INRAE=5.696;MAF_USDA=4.118
NC_035091.1	15326150	.	C	A	.	.	MAF_USDA=1.639
NC_035091.1	15326256	.	G	C	.	.	MAF_INRAE=5.696;MAF_USDA=7.059
NC_035091.1	15326297	.	G	T	.	.	MAF_USDA=1.639
NC_035091.1	15326340	.	G	A	.	.	MAF_USDA=8.333
NC_035091.1	15326380	.	G	A	.	.	MAF_INRAE=16.456;MAF_USDA=7.647
NC_035091.1	15326404	.	C	A	.	.	MAF_INRAE=4.167
NC_035091.1	15326448	.	C	T	.	.	MAF_USDA=1.765
NC_035091.1	15326468	.	T	C	.	.	MAF_USDA=1.639
NC_035091.1	15326476	.	C	T	.	.	MAF_INRAE=10.833;MAF_USDA=8.333
NC_035091.1	15326491	.	C	T	.	.	MAF_INRAE=12.658;MAF_USDA=3.279
NC_035091.1	15326495	.	G	A	.	.	MAF_INRAE=2.5
NC_035091.1	15326506	.	G	C	.	.	MAF_USDA=1.639
NC_035091.1	15326509	.	C	T	.	.	MAF_USDA=1.639
NC_035091.1	15326572	.	T	A	.	.	MAF_INRAE=5.263
NC_035091.1	15326577	.	A	G	.	.	MAF_INRAE=5.263
NC_035091.1	15326595	.	A	T	.	.	MAF_USDA=6.25
NC_035091.1	15326618	.	A	C	.	.	MAF_USDA=3.529
NC_035091.1	15326712	.	G	T	.	.	MAF_USDA=4.098
NC_035091.1	15326777	.	T	A	.	.	MAF_INRAE=18.987;MAF_USDA=24.118
NC_035091.1	15326847	.	A	T	.	.	MAF_INRAE=4.167
NC_035091.1	15326848	.	G	A	.	.	MAF_INRAE=4.167
NC_035091.1	15326977	.	G	T	.	.	MAF_USDA=3.279
NC_035091.1	15327119	.	T	C	.	.	MAF_USDA=7.059
NC_035091.1	15327275	.	A	C	.	.	MAF_INRAE=1.667;MAF_USDA=1.639
NC_035091.1	15327575	.	T	G	.	.	MAF_USDA=1.639
NC_035091.1	15327610	.	T	C	.	.	MAF_USDA=1.639
NC_035091.1	15327710	.	G	T	.	.	MAF_INRAE=5.263
NC_035091.1	15327730	.	T	A	.	.	MAF_INRAE=11.392;MAF_USDA=9.016
NC_035091.1	15327788	.	A	G	.	.	MAF_USDA=15.294
NC_035091.1	15327972	.	A	G	.	.	MAF_INRAE=10.127;MAF_USDA=7.377
NC_035091.1	15328039	.	G	A	.	.	MAF_INRAE=37.975;MAF_USDA=40.588
NC_035091.1	15328083	.	T	C	.	.	MAF_USDA=2.083
NC_035091.1	15328104	.	A	G	.	.	MAF_INRAE=16.456;MAF_USDA=6.471
NC_035091.1	15328137	.	G	A	.	.	MAF_INRAE=16.456;MAF_USDA=6.471
NC_035091.1	15328181	.	C	T	.	.	MAF_INRAE=8.228;MAF_USDA=7.377
NC_035091.1	15328182	.	C	T	.	.	MAF_INRAE=1.667;MAF_USDA=1.639
NC_035091.1	15328222	.	C	A	.	.	MAF_USDA=4.918
NC_035091.1	15328262	.	T	C	.	.	MAF_INRAE=9.494;MAF_USDA=8.235
NC_035091.1	15328418	.	G	T	.	.	MAF_USDA=2.459
NC_035091.1	15328443	.	G	T	.	.	MAF_USDA=2.459
NC_035091.1	15328482	.	A	G	.	.	MAF_INRAE=15.0;MAF_USDA=31.765
NC_035091.1	15328492	.	A	C	.	.	MAF_INRAE=5.263;MAF_USDA=14.583
NC_035091.1	15328510	.	G	A	.	.	MAF_USDA=1.639
NC_035091.1	15328519	.	A	G	.	.	MAF_INRAE=6.962;MAF_USDA=5.294
NC_035091.1	15328566	.	C	G	.	.	MAF_INRAE=9.494;MAF_USDA=33.529
NC_035091.1	15328639	.	A	G	.	.	MAF_INRAE=8.861;MAF_USDA=18.033
NC_035091.1	15328644	.	C	T	.	.	MAF_INRAE=1.667
NC_035091.1	15328646	.	G	C	.	.	MAF_INRAE=3.333
NC_035091.1	15328669	.	A	C	.	.	MAF_USDA=1.765
NC_035091.1	15328670	.	A	C	.	.	MAF_USDA=20.588
NC_035091.1	15328692	.	G	A	.	.	MAF_INRAE=28.333;MAF_USDA=15.882
NC_035091.1	15328695	.	T	G	.	.	MAF_USDA=4.098
NC_035091.1	15328710	.	G	T	.	.	MAF_USDA=4.918
NC_035091.1	15328733	.	A	G	.	.	MAF_INRAE=5.263;MAF_USDA=8.824
NC_035091.1	15328734	.	C	A	.	.	MAF_INRAE=26.667;MAF_USDA=39.412
NC_035091.1	15328842	.	G	T	.	.	MAF_USDA=3.279
NC_035091.1	15328843	.	T	A	.	.	MAF_USDA=3.279
NC_035091.1	15328844	.	T	A	.	.	MAF_USDA=3.279
NC_035091.1	15328846	.	A	G	.	.	MAF_USDA=9.412
NC_035091.1	15328847	.	C	A	.	.	MAF_USDA=3.279
NC_035091.1	15328848	.	A	T	.	.	MAF_USDA=3.279
NC_035091.1	15328849	.	C	A	.	.	MAF_USDA=3.279
NC_035091.1	15328875	.	C	T	.	.	MAF_USDA=1.639
NC_035091.1	15328897	.	C	G	.	.	MAF_USDA=1.639
NC_035091.1	15328929	.	A	T	.	.	MAF_INRAE=5.263;MAF_USDA=14.583
NC_035091.1	15328937	.	T	A	.	.	MAF_INRAE=27.848;MAF_USDA=12.353
NC_035091.1	15328998	.	T	G	.	.	MAF_USDA=2.941
NC_035091.1	15329008	.	G	T	.	.	MAF_USDA=1.639
NC_035091.1	15329039	.	C	G	.	.	MAF_INRAE=4.167
NC_035091.1	15329043	.	C	G	.	.	MAF_USDA=1.639
NC_035091.1	15329070	.	C	T	.	.	MAF_INRAE=46.203;MAF_USDA=42.941
NC_035091.1	15329109	.	T	G	.	.	MAF_USDA=2.459
NC_035091.1	15329200	.	T	C	.	.	MAF_INRAE=39.241;MAF_USDA=37.059
NC_035091.1	15329295	.	T	G	.	.	MAF_INRAE=9.494;MAF_USDA=7.647
NC_035091.1	15329356	.	A	G	.	.	MAF_INRAE=3.333;MAF_USDA=2.976
NC_035091.1	15329429	.	T	C	.	.	MAF_INRAE=23.333;MAF_USDA=35.714
NC_035091.1	15329444	.	G	A	.	.	MAF_USDA=19.643
NC_035091.1	15329445	.	T	G	.	.	MAF_USDA=19.643
NC_035091.1	15329447	.	G	A	.	.	MAF_USDA=42.857
NC_035091.1	15329488	.	T	G	.	.	MAF_USDA=6.548
NC_035091.1	15329527	.	G	T	.	.	MAF_USDA=1.786
NC_035091.1	15329547	.	A	G	.	.	MAF_INRAE=30.38;MAF_USDA=46.471
NC_035091.1	15329582	.	C	A	.	.	MAF_USDA=4.167
NC_035091.1	15329590	.	T	A	.	.	MAF_INRAE=9.494;MAF_USDA=5.0
NC_035091.1	15329649	.	G	A	.	.	MAF_USDA=2.459
NC_035091.1	15329726	.	A	G	.	.	MAF_INRAE=6.329
NC_035091.1	15329785	.	C	G	.	.	MAF_USDA=1.639
NC_035091.1	15329934	.	G	A	.	.	MAF_USDA=2.459
NC_035091.1	15329948	.	A	C	.	.	MAF_INRAE=4.167;MAF_USDA=2.353
NC_035091.1	15329955	.	G	T	.	.	MAF_USDA=2.459
NC_035091.1	15329994	.	T	G	.	.	MAF_USDA=3.529
NC_035091.1	15330025	.	G	T	.	.	MAF_USDA=1.639
NC_035091.1	15330035	.	G	T	.	.	MAF_USDA=9.412
NC_035091.1	15330070	.	A	G	.	.	MAF_INRAE=15.833
NC_035091.1	15330125	.	A	G	.	.	MAF_INRAE=15.833;MAF_USDA=6.557
NC_035091.1	15330128	.	G	A	.	.	MAF_INRAE=5.0;MAF_USDA=2.353
NC_035091.1	15330185	.	C	A	.	.	MAF_USDA=2.459
NC_035091.1	15330186	.	T	C	.	.	MAF_USDA=4.118
NC_035091.1	15330244	.	G	T	.	.	MAF_USDA=4.167
NC_035091.1	15330287	.	A	C	.	.	MAF_USDA=4.098
NC_035091.1	15330299	.	A	C	.	.	MAF_INRAE=10.127;MAF_USDA=1.639
NC_035091.1	15330314	.	G	A	.	.	MAF_USDA=4.098
NC_035091.1	15330320	.	C	T	.	.	MAF_USDA=1.639
NC_035091.1	15330352	.	A	T	.	.	MAF_INRAE=37.342;MAF_USDA=45.882
NC_035091.1	15330421	.	G	T	.	.	MAF_INRAE=37.342;MAF_USDA=45.882
NC_035091.1	15330467	.	G	A	.	.	MAF_USDA=4.918
NC_035091.1	15330568	.	T	A	.	.	MAF_USDA=1.639
NC_035091.1	15330589	.	C	A	.	.	MAF_USDA=4.918
NC_035091.1	15330632	.	C	T	.	.	MAF_INRAE=15.833
NC_035091.1	15330686	.	C	T	.	.	MAF_INRAE=8.228
NC_035091.1	15330752	.	G	C	.	.	MAF_INRAE=2.632
NC_035091.1	15330872	.	G	A	.	.	MAF_USDA=1.639
NC_035091.1	15330904	.	A	G	.	.	MAF_USDA=2.459
NC_035091.1	15330914	.	T	C	.	.	MAF_INRAE=9.494;MAF_USDA=3.529
NC_035091.1	15330919	.	A	C	.	.	MAF_INRAE=5.0;MAF_USDA=2.353
NC_035091.1	15330957	.	C	T	.	.	MAF_INRAE=42.5;MAF_USDA=43.75
NC_035091.1	15330986	.	T	G	.	.	MAF_USDA=1.639
NC_035091.1	15331028	.	T	G	.	.	MAF_INRAE=4.167
NC_035091.1	15331033	.	C	T	.	.	MAF_INRAE=5.0;MAF_USDA=2.353
NC_035091.1	15331157	.	G	C	.	.	MAF_INRAE=37.342;MAF_USDA=43.75
NC_035091.1	15331243	.	A	T	.	.	MAF_INRAE=37.342;MAF_USDA=46.471
NC_035091.1	15331363	.	A	T	.	.	MAF_USDA=4.098
NC_035091.1	15331371	.	A	C	.	.	MAF_USDA=4.118
NC_035091.1	15331398	.	A	C	.	.	MAF_USDA=4.098
NC_035091.1	15331471	.	A	T	.	.	MAF_INRAE=9.494;MAF_USDA=3.529
NC_035091.1	15331525	.	T	A	.	.	MAF_INRAE=34.81;MAF_USDA=44.706
NC_035091.1	15331532	.	C	A	.	.	MAF_INRAE=34.81;MAF_USDA=44.706
NC_035091.1	15331586	.	C	T	.	.	MAF_USDA=1.639
NC_035091.1	15331634	.	T	C	.	.	MAF_INRAE=5.263;MAF_USDA=1.639
NC_035091.1	15331658	.	A	G	.	.	MAF_USDA=10.417
NC_035091.1	15331689	.	G	A	.	.	MAF_INRAE=36.709;MAF_USDA=44.706
NC_035091.1	15331913	.	C	T	.	.	MAF_INRAE=34.81;MAF_USDA=35.417
NC_035091.1	15331914	.	G	A	.	.	MAF_USDA=2.941
NC_035091.1	15331963	.	C	T	.	.	MAF_USDA=1.639
NC_035091.1	15331983	.	C	T	.	.	MAF_INRAE=36.076;MAF_USDA=43.529
NC_035091.1	15332090	.	C	G	.	.	MAF_INRAE=20.253;MAF_USDA=10.656
NC_035091.1	15332158	.	C	T	.	.	MAF_INRAE=2.5
NC_035091.1	15332168	.	T	G	.	.	MAF_INRAE=2.5
NC_035091.1	15332532	.	C	A	.	.	MAF_USDA=1.667
NC_035091.1	15332535	.	T	C	.	.	MAF_USDA=4.118
NC_035091.1	15332943	.	T	A	.	.	MAF_INRAE=21.667;MAF_USDA=33.529
NC_035091.1	15332952	.	T	C	.	.	MAF_INRAE=5.263;MAF_USDA=14.583
NC_035091.1	15332982	.	T	C	.	.	MAF_INRAE=4.167
NC_035091.1	15332989	.	A	G	.	.	MAF_INRAE=37.342;MAF_USDA=44.118
NC_035091.1	15333001	.	C	T	.	.	MAF_INRAE=36.709;MAF_USDA=45.882
NC_035091.1	15333013	.	A	G	.	.	MAF_INRAE=8.861
NC_035091.1	15333042	.	T	A	.	.	MAF_USDA=2.459
NC_035091.1	15333046	.	A	C	.	.	MAF_USDA=2.459
NC_035091.1	15333094	.	C	T	.	.	MAF_USDA=1.639
NC_035091.1	15333097	.	C	T	.	.	MAF_INRAE=15.0;MAF_USDA=7.377
NC_035091.1	15333142	.	A	G	.	.	MAF_USDA=8.824
NC_035091.1	15333180	.	T	A	.	.	MAF_INRAE=5.263;MAF_USDA=3.279
NC_035091.1	15333198	.	C	T	.	.	MAF_INRAE=4.167
NC_035091.1	15333233	.	T	C	.	.	MAF_INRAE=37.342;MAF_USDA=44.118
NC_035091.1	15333344	.	G	A	.	.	MAF_USDA=8.235
NC_035091.1	15333619	.	G	C	.	.	MAF_INRAE=26.316;MAF_USDA=6.471
NC_035091.1	15333649	.	C	A	.	.	MAF_INRAE=20.253;MAF_USDA=34.706
NC_035091.1	15333712	.	A	T	.	.	MAF_USDA=2.5
NC_035091.1	15333734	.	G	T	.	.	MAF_INRAE=5.263
NC_035091.1	15333741	.	C	T	.	.	MAF_INRAE=20.253;MAF_USDA=32.143
NC_035091.1	15333783	.	A	G	.	.	MAF_INRAE=15.0;MAF_USDA=6.667
NC_035091.1	15333784	.	G	T	.	.	MAF_INRAE=20.886;MAF_USDA=34.524
NC_035091.1	15333788	.	C	T	.	.	MAF_USDA=1.667
NC_035091.1	15333802	.	G	T	.	.	MAF_INRAE=37.342;MAF_USDA=45.294
NC_035091.1	15333807	.	T	C	.	.	MAF_INRAE=1.667;MAF_USDA=1.639
NC_035091.1	15333819	.	G	A	.	.	MAF_USDA=3.279
NC_035091.1	15333856	.	A	T	.	.	MAF_INRAE=15.833;MAF_USDA=4.918
NC_035091.1	15333882	.	T	C	.	.	MAF_INRAE=4.167
NC_035091.1	15333931	.	T	C	.	.	MAF_INRAE=15.833;MAF_USDA=7.377
NC_035091.1	15334001	.	A	G	.	.	MAF_USDA=10.0
NC_035091.1	15334070	.	A	C	.	.	MAF_USDA=1.639
NC_035091.1	15334083	.	G	A	.	.	MAF_INRAE=15.833;MAF_USDA=6.557
NC_035091.1	15334089	.	C	T	.	.	MAF_USDA=1.639
NC_035091.1	15334245	.	G	A	.	.	MAF_USDA=1.639
NC_035091.1	15334276	.	A	C	.	.	MAF_USDA=41.176
NC_035091.1	15334288	.	T	C	.	.	MAF_USDA=33.529
NC_035091.1	15334290	.	C	G	.	.	MAF_USDA=1.639
NC_035091.1	15334323	.	G	A	.	.	MAF_USDA=9.412
NC_035091.1	15334359	.	T	A	.	.	MAF_USDA=2.459
NC_035091.1	15334365	.	A	G	.	.	MAF_USDA=3.279
NC_035091.1	15334380	.	A	G	.	.	MAF_USDA=10.588
NC_035091.1	15334419	.	T	A	.	.	MAF_USDA=17.647
NC_035091.1	15334429	.	A	G	.	.	MAF_INRAE=4.167;MAF_USDA=10.588
NC_035091.1	15334491	.	C	T	.	.	MAF_INRAE=10.759;MAF_USDA=10.0
NC_035091.1	15334493	.	C	T	.	.	MAF_INRAE=6.667
NC_035091.1	15334512	.	C	A	.	.	MAF_INRAE=15.833;MAF_USDA=5.738
NC_035091.1	15334529	.	C	T	.	.	MAF_INRAE=15.833;MAF_USDA=4.918
NC_035091.1	15334539	.	C	T	.	.	MAF_INRAE=5.0;MAF_USDA=2.941
NC_035091.1	15334551	.	G	T	.	.	MAF_INRAE=5.263
NC_035091.1	15334558	.	A	G	.	.	MAF_INRAE=15.823;MAF_USDA=22.131
NC_035091.1	15334603	.	C	A	.	.	MAF_USDA=1.639
NC_035091.1	15334637	.	G	C	.	.	MAF_USDA=1.639
NC_035091.1	15334655	.	G	A	.	.	MAF_INRAE=5.833;MAF_USDA=2.353
NC_035091.1	15334693	.	A	G	.	.	MAF_INRAE=15.833;MAF_USDA=4.918
NC_035091.1	15334726	.	C	T	.	.	MAF_USDA=1.639
NC_035091.1	15334744	.	C	T	.	.	MAF_USDA=1.765
NC_035091.1	15334848	.	A	T	.	.	MAF_USDA=4.918
NC_035091.1	15334865	.	G	A	.	.	MAF_INRAE=5.263;MAF_USDA=5.294
NC_035091.1	15335121	.	C	T	.	.	MAF_INRAE=5.696;MAF_USDA=1.639
NC_035091.1	15335142	.	T	G	.	.	MAF_USDA=1.639
NC_035091.1	15335256	.	C	A	.	.	MAF_INRAE=10.759;MAF_USDA=6.471
NC_035091.1	15335280	.	C	T	.	.	MAF_USDA=4.918
NC_035091.1	15335557	.	T	A	.	.	MAF_USDA=1.639
NC_035091.1	15335558	.	A	T	.	.	MAF_USDA=8.824
NC_035091.1	15335567	.	C	T	.	.	MAF_INRAE=9.494;MAF_USDA=3.279
NC_035091.1	15335607	.	T	C	.	.	MAF_INRAE=18.987;MAF_USDA=10.656
NC_035091.1	15335644	.	C	T	.	.	MAF_INRAE=18.987;MAF_USDA=18.852
NC_035091.1	15335745	.	C	T	.	.	MAF_USDA=1.639
NC_035091.1	15335850	.	A	C	.	.	MAF_INRAE=10.833;MAF_USDA=3.279
NC_035091.1	15335870	.	T	C	.	.	MAF_USDA=1.639
NC_035091.1	15335874	.	T	G	.	.	MAF_USDA=1.639
NC_035091.1	15335882	.	T	A	.	.	MAF_USDA=10.0
NC_035091.1	15335917	.	T	C	.	.	MAF_INRAE=4.167;MAF_USDA=3.279
NC_035091.1	15335935	.	G	T	.	.	MAF_USDA=2.459
NC_035091.1	15335969	.	T	G	.	.	MAF_USDA=2.459
NC_035091.1	15335970	.	C	A	.	.	MAF_INRAE=36.076;MAF_USDA=42.353
NC_035091.1	15335978	.	A	G	.	.	MAF_INRAE=11.667;MAF_USDA=6.471
NC_035091.1	15335989	.	A	G	.	.	MAF_INRAE=37.975;MAF_USDA=40.588
NC_035091.1	15336002	.	C	T	.	.	MAF_USDA=2.459
NC_035091.1	15336006	.	A	G	.	.	MAF_USDA=1.639
NC_035091.1	15336035	.	G	A	.	.	MAF_INRAE=24.684;MAF_USDA=13.115
NC_035091.1	15336038	.	T	A	.	.	MAF_INRAE=15.833;MAF_USDA=8.197
NC_035091.1	15336039	.	A	G	.	.	MAF_INRAE=15.833;MAF_USDA=9.016
NC_035091.1	15336043	.	A	G	.	.	MAF_INRAE=6.667
NC_035091.1	15336047	.	T	A	.	.	MAF_INRAE=5.833;MAF_USDA=2.5
NC_035091.1	15336048	.	A	C	.	.	MAF_INRAE=5.263;MAF_USDA=27.976
NC_035091.1	15336055	.	T	C	.	.	MAF_USDA=10.417
NC_035091.1	15336060	.	C	T	.	.	MAF_USDA=10.417
NC_035091.1	15336062	.	A	G	.	.	MAF_USDA=10.417
NC_035091.1	15336063	.	T	C	.	.	MAF_USDA=5.0
NC_035091.1	15336076	.	G	A	.	.	MAF_USDA=1.639
NC_035091.1	15336084	.	A	G	.	.	MAF_USDA=2.459
NC_035091.1	15336095	.	T	A	.	.	MAF_INRAE=21.053;MAF_USDA=4.918
NC_035091.1	15336107	.	C	T	.	.	MAF_INRAE=10.0
NC_035091.1	15336211	.	C	A	.	.	MAF_INRAE=12.5;MAF_USDA=17.647
NC_035091.1	15336234	.	G	T	.	.	MAF_INRAE=9.494;MAF_USDA=3.279
NC_035091.1	15336236	.	G	A	.	.	MAF_USDA=4.098
NC_035091.1	15336237	.	A	T	.	.	MAF_USDA=4.098
NC_035091.1	15336242	.	T	G	.	.	MAF_USDA=4.098
NC_035091.1	15336249	.	C	T	.	.	MAF_INRAE=15.833;MAF_USDA=6.557
NC_035091.1	15336285	.	A	T	.	.	MAF_USDA=1.765
NC_035091.1	15336344	.	G	T	.	.	MAF_USDA=1.639
NC_035091.1	15336399	.	C	T	.	.	MAF_USDA=3.279
NC_035091.1	15336551	.	G	A	.	.	MAF_INRAE=1.667;MAF_USDA=2.941
NC_035091.1	15336600	.	G	A	.	.	MAF_INRAE=16.456;MAF_USDA=6.471
NC_035091.1	15336607	.	G	A	.	.	MAF_USDA=4.118
NC_035091.1	15336629	.	G	T	.	.	MAF_INRAE=5.0;MAF_USDA=1.765
NC_035091.1	15336699	.	A	C	.	.	MAF_INRAE=9.494;MAF_USDA=4.918
NC_035091.1	15336850	.	A	G	.	.	MAF_INRAE=3.165;MAF_USDA=11.176
NC_035091.1	15336891	.	T	G	.	.	MAF_INRAE=12.5;MAF_USDA=15.294
NC_035091.1	15336904	.	A	T	.	.	MAF_USDA=3.279
NC_035091.1	15336917	.	C	T	.	.	MAF_USDA=3.279
NC_035091.1	15337107	.	C	T	.	.	MAF_USDA=4.167
NC_035091.1	15337110	.	T	A	.	.	MAF_USDA=2.459
NC_035091.1	15337152	.	T	C	.	.	MAF_INRAE=8.861;MAF_USDA=1.639
NC_035091.1	15337188	.	A	G	.	.	MAF_INRAE=8.861;MAF_USDA=1.639
NC_035091.1	15337212	.	G	T	.	.	MAF_INRAE=47.468;MAF_USDA=27.059
NC_035091.1	15337229	.	G	A	.	.	MAF_INRAE=12.5;MAF_USDA=15.294
NC_035091.1	15337278	.	C	A	.	.	MAF_USDA=2.941
NC_035091.1	15337319	.	C	A	.	.	MAF_INRAE=9.494;MAF_USDA=13.115
NC_035091.1	15337336	.	C	T	.	.	MAF_INRAE=15.833;MAF_USDA=2.459
NC_035091.1	15337337	.	C	G	.	.	MAF_INRAE=15.833;MAF_USDA=2.459
NC_035091.1	15337540	.	A	T	.	.	MAF_INRAE=5.263
NC_035091.1	15337585	.	G	A	.	.	MAF_USDA=9.836
NC_035091.1	15337620	.	C	G	.	.	MAF_USDA=7.377
NC_035091.1	15337868	.	C	A	.	.	MAF_USDA=1.639
NC_035091.1	15337897	.	C	T	.	.	MAF_USDA=1.639
NC_035091.1	15337990	.	C	T	.	.	MAF_INRAE=5.696;MAF_USDA=9.016
NC_035091.1	15338155	.	G	A	.	.	MAF_INRAE=42.405;MAF_USDA=27.647
NC_035091.1	15338254	.	C	A	.	.	MAF_USDA=2.083
NC_035091.1	15338290	.	A	C	.	.	MAF_INRAE=12.5;MAF_USDA=15.294
NC_035091.1	15338363	.	C	T	.	.	MAF_USDA=1.639
NC_035091.1	15338374	.	A	C	.	.	MAF_INRAE=8.861
NC_035091.1	15338647	.	A	G	.	.	MAF_USDA=2.083
NC_035091.1	15338718	.	C	A	.	.	MAF_USDA=2.459
NC_035091.1	15338766	.	A	G	.	.	MAF_USDA=2.083
NC_035091.1	15338867	.	G	A	.	.	MAF_INRAE=16.667;MAF_USDA=1.639
NC_035091.1	15338973	.	C	T	.	.	MAF_INRAE=5.696;MAF_USDA=7.059
NC_035091.1	15338988	.	C	G	.	.	MAF_INRAE=16.456;MAF_USDA=6.471
NC_035091.1	15339633	.	C	T,A	.	.	MAF_INRAE=4.167;MAF_USDA=3.279
NC_035091.1	15339685	.	G	T	.	.	MAF_USDA=2.083
NC_035091.1	15339742	.	G	A	.	.	MAF_INRAE=5.696
NC_035091.1	15339754	.	G	A	.	.	MAF_INRAE=20.253;MAF_USDA=10.588
NC_035091.1	15339765	.	T	C	.	.	MAF_INRAE=44.937;MAF_USDA=35.882
NC_035091.1	15339793	.	G	T	.	.	MAF_USDA=3.279
NC_035091.1	15339795	.	G	A	.	.	MAF_INRAE=4.167
NC_035091.1	15339835	.	T	A	.	.	MAF_INRAE=28.481;MAF_USDA=16.471
NC_035091.1	15339929	.	C	T	.	.	MAF_INRAE=14.167;MAF_USDA=14.118
NC_035091.1	15340030	.	G	T	.	.	MAF_INRAE=49.367;MAF_USDA=29.412
NC_035091.1	15340054	.	G	C	.	.	MAF_INRAE=18.987;MAF_USDA=6.557
NC_035091.1	15340108	.	G	A	.	.	MAF_USDA=3.279
NC_035091.1	15340151	.	C	T	.	.	MAF_INRAE=5.263;MAF_USDA=14.583
NC_035091.1	15340205	.	G	T	.	.	MAF_INRAE=9.494;MAF_USDA=3.279
NC_035091.1	15340206	.	G	A	.	.	MAF_INRAE=10.833;MAF_USDA=3.279
NC_035091.1	15340212	.	T	G	.	.	MAF_INRAE=5.263
NC_035091.1	15340294	.	C	A	.	.	MAF_USDA=3.279
NC_035091.1	15340297	.	T	G	.	.	MAF_USDA=1.639
NC_035091.1	15340365	.	G	T	.	.	MAF_USDA=4.918
NC_035091.1	15340403	.	G	C	.	.	MAF_INRAE=8.861;MAF_USDA=3.279
NC_035091.1	15340525	.	G	T	.	.	MAF_USDA=2.083
NC_035091.1	15340528	.	G	C	.	.	MAF_USDA=2.083
NC_035091.1	15340529	.	T	A	.	.	MAF_USDA=2.083
NC_035091.1	15340568	.	A	G	.	.	MAF_INRAE=15.823;MAF_USDA=12.941
NC_035091.1	15340614	.	T	C	.	.	MAF_INRAE=31.579;MAF_USDA=29.412
NC_035091.1	15340666	.	C	G	.	.	MAF_INRAE=29.114;MAF_USDA=21.176
NC_035091.1	15340774	.	A	T	.	.	MAF_INRAE=16.456;MAF_USDA=6.471
NC_035091.1	15340794	.	T	C	.	.	MAF_INRAE=5.696;MAF_USDA=9.016
NC_035091.1	15340802	.	G	A	.	.	MAF_INRAE=18.354;MAF_USDA=20.0
NC_035091.1	15340980	.	C	T	.	.	MAF_INRAE=5.263
NC_035091.1	15341033	.	C	A	.	.	MAF_USDA=2.459
NC_035091.1	15341110	.	C	A	.	.	MAF_INRAE=21.519;MAF_USDA=9.412
NC_035091.1	15341116	.	A	T	.	.	MAF_INRAE=10.759;MAF_USDA=6.471
NC_035091.1	15341121	.	A	C	.	.	MAF_USDA=2.459
NC_035091.1	15341122	.	A	T	.	.	MAF_INRAE=21.519;MAF_USDA=6.471
NC_035091.1	15341123	.	A	T	.	.	MAF_INRAE=4.167
NC_035091.1	15341275	.	G	C	.	.	MAF_INRAE=8.861;MAF_USDA=4.098
NC_035091.1	15341319	.	T	G	.	.	MAF_USDA=14.118
NC_035091.1	15341439	.	A	G	.	.	MAF_USDA=3.529
NC_035091.1	15341512	.	G	T	.	.	MAF_USDA=4.098
NC_035091.1	15341522	.	T	A	.	.	MAF_INRAE=7.595
NC_035091.1	15341526	.	T	A	.	.	MAF_INRAE=17.089;MAF_USDA=18.75
NC_035091.1	15341527	.	T	A	.	.	MAF_INRAE=14.167;MAF_USDA=29.167
NC_035091.1	15341528	.	A	T	.	.	MAF_INRAE=20.886;MAF_USDA=25.0
NC_035091.1	15341529	.	A	T	.	.	MAF_INRAE=3.333
NC_035091.1	15341767	.	G	A	.	.	MAF_USDA=5.738
NC_035091.1	15341855	.	T	G	.	.	MAF_INRAE=5.263;MAF_USDA=2.083
NC_035091.1	15341936	.	G	A	.	.	MAF_USDA=6.25
NC_035091.1	15341937	.	A	G	.	.	MAF_INRAE=15.19;MAF_USDA=2.941
NC_035091.1	15342112	.	G	T	.	.	MAF_INRAE=3.797;MAF_USDA=4.098
NC_035091.1	15342173	.	G	A	.	.	MAF_USDA=1.639
NC_035091.1	15342181	.	C	T	.	.	MAF_USDA=1.639
NC_035091.1	15342272	.	C	A	.	.	MAF_INRAE=10.833;MAF_USDA=7.647
NC_035091.1	15342278	.	G	A	.	.	MAF_INRAE=5.263;MAF_USDA=11.765
NC_035091.1	15342326	.	G	T	.	.	MAF_USDA=1.639
NC_035091.1	15342343	.	C	T	.	.	MAF_USDA=4.918
NC_035091.1	15342418	.	G	C	.	.	MAF_INRAE=3.797;MAF_USDA=9.016
NC_035091.1	15342419	.	C	T	.	.	MAF_INRAE=3.333;MAF_USDA=9.016
NC_035091.1	15342580	.	C	T	.	.	MAF_INRAE=5.263
NC_035091.1	15342582	.	C	T	.	.	MAF_INRAE=8.228;MAF_USDA=2.459
NC_035091.1	15342602	.	C	A	.	.	MAF_INRAE=24.051;MAF_USDA=15.294
NC_035091.1	15342643	.	T	A	.	.	MAF_INRAE=24.051;MAF_USDA=13.529
NC_035091.1	15342736	.	C	A	.	.	MAF_INRAE=1.667
NC_035091.1	15342773	.	G	C	.	.	MAF_INRAE=24.684;MAF_USDA=22.941
NC_035091.1	15342878	.	T	C	.	.	MAF_USDA=2.459
NC_035091.1	15342941	.	C	T	.	.	MAF_INRAE=22.785;MAF_USDA=7.647
NC_035091.1	15342985	.	C	T	.	.	MAF_INRAE=5.263;MAF_USDA=1.765
NC_035091.1	15343150	.	C	G	.	.	MAF_USDA=4.918
NC_035091.1	15343174	.	C	A	.	.	MAF_INRAE=5.263;MAF_USDA=5.952
NC_035091.1	15343269	.	T	G	.	.	MAF_INRAE=5.263
NC_035091.1	15343282	.	T	A	.	.	MAF_INRAE=12.5
NC_035091.1	15343340	.	T	A	.	.	MAF_USDA=2.459
NC_035091.1	15343341	.	G	T	.	.	MAF_USDA=2.459
NC_035091.1	15343348	.	C	T	.	.	MAF_USDA=1.639
NC_035091.1	15343366	.	T	A	.	.	MAF_USDA=6.25
NC_035091.1	15343410	.	C	T	.	.	MAF_USDA=2.459
NC_035091.1	15343680	.	G	A	.	.	MAF_INRAE=3.797
NC_035091.1	15343710	.	G	C	.	.	MAF_INRAE=31.646;MAF_USDA=20.0
NC_035091.1	15343796	.	T	G	.	.	MAF_USDA=10.417
NC_035091.1	15343918	.	A	T	.	.	MAF_INRAE=44.937;MAF_USDA=39.412
NC_035091.1	15343953	.	C	A	.	.	MAF_USDA=1.695
NC_035091.1	15343964	.	A	T	.	.	MAF_INRAE=5.263;MAF_USDA=4.098
NC_035091.1	15343965	.	T	A	.	.	MAF_USDA=4.098
NC_035091.1	15343990	.	G	A	.	.	MAF_USDA=16.667
NC_035091.1	15343991	.	G	C	.	.	MAF_USDA=16.667
NC_035091.1	15344027	.	C	T	.	.	MAF_INRAE=13.291;MAF_USDA=16.471
NC_035091.1	15344033	.	G	A	.	.	MAF_INRAE=32.5;MAF_USDA=21.765
NC_035091.1	15344043	.	G	T	.	.	MAF_USDA=1.639
NC_035091.1	15344084	.	T	A	.	.	MAF_INRAE=19.167;MAF_USDA=5.952
NC_035091.1	15344118	.	G	A	.	.	MAF_INRAE=17.089;MAF_USDA=15.882
NC_035091.1	15344129	.	C	T	.	.	MAF_USDA=1.639
NC_035091.1	15344138	.	A	T	.	.	MAF_INRAE=23.418;MAF_USDA=7.059
NC_035091.1	15344158	.	G	A	.	.	MAF_INRAE=31.646;MAF_USDA=22.353
NC_035091.1	15344280	.	A	G	.	.	MAF_INRAE=11.392;MAF_USDA=9.412
NC_035091.1	15344301	.	A	T	.	.	MAF_USDA=4.918
NC_035091.1	15344385	.	C	A	.	.	MAF_INRAE=19.62;MAF_USDA=10.588
NC_035091.1	15344634	.	C	T	.	.	MAF_USDA=4.706
NC_035091.1	15344667	.	T	G	.	.	MAF_USDA=4.118
NC_035091.1	15344680	.	G	T	.	.	MAF_USDA=4.706
NC_035091.1	15344829	.	A	G	.	.	MAF_USDA=1.639
NC_035091.1	15344832	.	T	C	.	.	MAF_INRAE=22.5;MAF_USDA=11.176
NC_035091.1	15344989	.	G	T	.	.	MAF_INRAE=5.696;MAF_USDA=3.279
NC_035091.1	15345037	.	G	A	.	.	MAF_USDA=6.471
NC_035091.1	15345087	.	C	A	.	.	MAF_INRAE=12.658;MAF_USDA=7.647
NC_035091.1	15345156	.	G	T	.	.	MAF_USDA=2.941
NC_035091.1	15345164	.	G	T	.	.	MAF_INRAE=1.667
NC_035091.1	15345170	.	C	A	.	.	MAF_USDA=16.471
NC_035091.1	15345201	.	T	G	.	.	MAF_USDA=2.353
NC_035091.1	15345218	.	G	T	.	.	MAF_USDA=2.459
NC_035091.1	15345265	.	A	G	.	.	MAF_INRAE=22.5
NC_035091.1	15345329	.	G	A	.	.	MAF_USDA=11.905
NC_035091.1	15345340	.	C	A	.	.	MAF_USDA=11.905
NC_035091.1	15345347	.	T	G	.	.	MAF_USDA=1.667
NC_035091.1	15345357	.	C	T	.	.	MAF_USDA=10.714
NC_035091.1	15345407	.	G	T	.	.	MAF_INRAE=5.263
NC_035091.1	15345436	.	T	C	.	.	MAF_INRAE=5.263;MAF_USDA=5.882
NC_035091.1	15345437	.	A	C	.	.	MAF_USDA=6.25
NC_035091.1	15345546	.	T	A	.	.	MAF_INRAE=9.494;MAF_USDA=4.167
NC_035091.1	15345586	.	T	A	.	.	MAF_INRAE=1.667;MAF_USDA=3.279
NC_035091.1	15345699	.	C	T	.	.	MAF_INRAE=19.62;MAF_USDA=15.882
NC_035091.1	15345725	.	A	T	.	.	MAF_USDA=6.25
NC_035091.1	15345841	.	G	T	.	.	MAF_INRAE=22.5
NC_035091.1	15345885	.	C	T	.	.	MAF_USDA=3.279
NC_035091.1	15345928	.	A	T	.	.	MAF_USDA=1.639
NC_035091.1	15345929	.	C	T	.	.	MAF_USDA=1.639
NC_035091.1	15346041	.	G	C	.	.	MAF_INRAE=7.595;MAF_USDA=2.459
NC_035091.1	15346112	.	G	A	.	.	MAF_USDA=1.639
NC_035091.1	15346193	.	C	G	.	.	MAF_USDA=2.459
NC_035091.1	15346229	.	A	T	.	.	MAF_INRAE=10.127;MAF_USDA=11.475
NC_035091.1	15346255	.	T	C	.	.	MAF_INRAE=7.595;MAF_USDA=2.459
NC_035091.1	15346278	.	C	A	.	.	MAF_INRAE=5.696
NC_035091.1	15346433	.	C	A	.	.	MAF_USDA=1.639
NC_035091.1	15346515	.	T	A	.	.	MAF_INRAE=2.532;MAF_USDA=4.706
NC_035091.1	15346716	.	C	A	.	.	MAF_INRAE=3.165;MAF_USDA=2.459
NC_035091.1	15346751	.	G	A	.	.	MAF_USDA=2.459
NC_035091.1	15346833	.	C	T	.	.	MAF_USDA=3.279
NC_035091.1	15346874	.	G	A	.	.	MAF_USDA=3.279
NC_035091.1	15346903	.	C	A	.	.	MAF_INRAE=4.167
NC_035091.1	15347127	.	G	T	.	.	MAF_USDA=3.529
NC_035091.1	15347227	.	A	G	.	.	MAF_INRAE=7.595
NC_035091.1	15347304	.	G	A	.	.	MAF_INRAE=5.263
NC_035091.1	15347333	.	C	T	.	.	MAF_INRAE=11.392;MAF_USDA=3.279
NC_035091.1	15347350	.	G	C	.	.	MAF_USDA=12.5
NC_035091.1	15347488	.	T	A	.	.	MAF_USDA=1.639
NC_035091.1	15347567	.	A	C	.	.	MAF_USDA=1.667
NC_035091.1	15347606	.	G	C	.	.	MAF_INRAE=5.263
NC_035091.1	15347739	.	G	A	.	.	MAF_USDA=1.639
NC_035091.1	15347747	.	T	C	.	.	MAF_INRAE=30.38;MAF_USDA=18.235
NC_035091.1	15347790	.	T	C	.	.	MAF_INRAE=5.263;MAF_USDA=1.19
NC_035091.1	15347870	.	C	A	.	.	MAF_INRAE=6.962;MAF_USDA=17.059
NC_035091.1	15347972	.	C	G	.	.	MAF_INRAE=6.962;MAF_USDA=17.059
NC_035091.1	15348009	.	A	T	.	.	MAF_INRAE=1.667;MAF_USDA=3.333
NC_035091.1	15348093	.	G	T	.	.	MAF_USDA=4.118
NC_035091.1	15348114	.	C	T	.	.	MAF_USDA=5.738
NC_035091.1	15348142	.	T	G	.	.	MAF_USDA=8.333
NC_035091.1	15348143	.	C	G	.	.	MAF_USDA=8.333
NC_035091.1	15348144	.	A	G	.	.	MAF_USDA=8.333
NC_035091.1	15348202	.	C	T	.	.	MAF_INRAE=39.167;MAF_USDA=19.048
NC_035091.1	15348222	.	G	A	.	.	MAF_USDA=13.529
NC_035091.1	15348224	.	G	A	.	.	MAF_USDA=4.918
NC_035091.1	15348228	.	A	G	.	.	MAF_INRAE=1.667;MAF_USDA=3.279
NC_035091.1	15348338	.	G	A	.	.	MAF_INRAE=2.532;MAF_USDA=4.706
NC_035091.1	15348343	.	T	C	.	.	MAF_USDA=4.918
NC_035091.1	15348385	.	C	T	.	.	MAF_INRAE=20.886;MAF_USDA=7.647
NC_035091.1	15348427	.	G	A	.	.	MAF_INRAE=4.167
NC_035091.1	15348543	.	T	A	.	.	MAF_INRAE=5.263;MAF_USDA=5.294
NC_035091.1	15348568	.	G	A	.	.	MAF_USDA=4.118
NC_035091.1	15348623	.	G	C	.	.	MAF_INRAE=15.833
NC_035091.1	15348641	.	A	T	.	.	MAF_USDA=1.639
NC_035091.1	15348645	.	C	T	.	.	MAF_USDA=1.639
NC_035091.1	15348959	.	G	C	.	.	MAF_USDA=18.75
NC_035091.1	15349004	.	C	T	.	.	MAF_USDA=18.75
NC_035091.1	15349027	.	C	T	.	.	MAF_USDA=19.565
NC_035091.1	15349061	.	G	T	.	.	MAF_USDA=18.75
NC_035091.1	15349210	.	C	A	.	.	MAF_INRAE=5.263;MAF_USDA=10.417
NC_035091.1	15349237	.	T	C	.	.	MAF_USDA=1.639
NC_035091.1	15349240	.	C	T	.	.	MAF_USDA=3.279
NC_035091.1	15349329	.	C	G	.	.	MAF_INRAE=15.0
NC_035091.1	15349340	.	G	A	.	.	MAF_USDA=6.25
NC_035091.1	15349528	.	G	C	.	.	MAF_USDA=6.25
NC_035091.1	15349777	.	A	C	.	.	MAF_USDA=29.167
NC_035091.1	15349826	.	A	C	.	.	MAF_USDA=47.917
NC_035091.1	15349841	.	G	A	.	.	MAF_INRAE=1.667
NC_035091.1	15349843	.	A	T	.	.	MAF_USDA=2.5
NC_035091.1	15349858	.	T	C	.	.	MAF_USDA=3.279
NC_035091.1	15349950	.	C	T	.	.	MAF_INRAE=21.519;MAF_USDA=15.0
NC_035091.1	15349960	.	C	G	.	.	MAF_INRAE=17.722;MAF_USDA=5.294
NC_035091.1	15350035	.	T	C	.	.	MAF_INRAE=17.722;MAF_USDA=5.294
NC_035091.1	15350065	.	C	A	.	.	MAF_INRAE=2.532;MAF_USDA=2.083
NC_035091.1	15350085	.	C	A	.	.	MAF_USDA=2.083
NC_035091.1	15350095	.	T	C	.	.	MAF_INRAE=6.667;MAF_USDA=14.583
NC_035091.1	15350096	.	G	A	.	.	MAF_INRAE=6.667;MAF_USDA=6.471
NC_035091.1	15350101	.	A	G	.	.	MAF_INRAE=6.667;MAF_USDA=12.5
NC_035091.1	15350102	.	T	A	.	.	MAF_INRAE=6.667;MAF_USDA=14.583
NC_035091.1	15350112	.	A	G	.	.	MAF_INRAE=6.667;MAF_USDA=10.417
NC_035091.1	15350117	.	A	C	.	.	MAF_INRAE=6.667;MAF_USDA=6.471
NC_035091.1	15350118	.	G	A	.	.	MAF_INRAE=6.667;MAF_USDA=14.583
NC_035091.1	15350124	.	C	G	.	.	MAF_INRAE=10.759;MAF_USDA=11.475
NC_035091.1	15350147	.	G	A	.	.	MAF_USDA=12.5
NC_035091.1	15350150	.	A	T	.	.	MAF_USDA=4.167
NC_035091.1	15350151	.	C	T	.	.	MAF_INRAE=21.667;MAF_USDA=12.353
NC_035091.1	15350164	.	T	A	.	.	MAF_USDA=4.167
NC_035091.1	15350166	.	G	A	.	.	MAF_USDA=1.639
NC_035091.1	15350186	.	A	G	.	.	MAF_USDA=12.5
NC_035091.1	15350200	.	A	T	.	.	MAF_INRAE=1.667;MAF_USDA=3.279
NC_035091.1	15350246	.	C	A	.	.	MAF_INRAE=21.519;MAF_USDA=7.647
NC_035091.1	15350304	.	G	C	.	.	MAF_USDA=1.639
NC_035091.1	15350356	.	G	T	.	.	MAF_USDA=12.5
NC_035091.1	15350413	.	G	A	.	.	MAF_USDA=6.25
NC_035091.1	15350464	.	G	A	.	.	MAF_INRAE=1.667;MAF_USDA=4.118
NC_035091.1	15350549	.	C	A	.	.	MAF_INRAE=4.167
NC_035091.1	15350563	.	A	G	.	.	MAF_USDA=2.459
NC_035091.1	15350601	.	C	T	.	.	MAF_INRAE=5.263
NC_035091.1	15350642	.	A	T	.	.	MAF_INRAE=10.127;MAF_USDA=3.529
NC_035091.1	15350652	.	C	A	.	.	MAF_INRAE=10.127;MAF_USDA=13.115
NC_035091.1	15350656	.	T	G	.	.	MAF_INRAE=4.167
NC_035091.1	15350720	.	G	T	.	.	MAF_INRAE=10.759;MAF_USDA=11.475
NC_035091.1	15350727	.	T	A	.	.	MAF_INRAE=18.987;MAF_USDA=2.5
NC_035091.1	15350874	.	T	C	.	.	MAF_USDA=1.639
NC_035091.1	15350975	.	G	T	.	.	MAF_USDA=5.738
NC_035091.1	15350977	.	A	C	.	.	MAF_USDA=4.118
NC_035091.1	15351027	.	G	A	.	.	MAF_INRAE=1.667
NC_035091.1	15351071	.	A	G	.	.	MAF_USDA=1.765
NC_035091.1	15351074	.	G	A	.	.	MAF_USDA=4.098
NC_035091.1	15351103	.	A	C	.	.	MAF_INRAE=22.785;MAF_USDA=18.75
NC_035091.1	15351104	.	A	C	.	.	MAF_INRAE=20.833;MAF_USDA=22.917
NC_035091.1	15351122	.	G	C	.	.	MAF_USDA=1.765
NC_035091.1	15351178	.	C	A	.	.	MAF_INRAE=15.19
NC_035091.1	15351397	.	A	T	.	.	MAF_USDA=14.118
NC_035091.1	15351418	.	G	A	.	.	MAF_INRAE=2.532;MAF_USDA=3.529
NC_035091.1	15351458	.	C	A	.	.	MAF_USDA=12.353
NC_035091.1	15351488	.	G	T	.	.	MAF_USDA=4.098
NC_035091.1	15351525	.	G	A	.	.	MAF_USDA=14.583
NC_035091.1	15351699	.	A	G	.	.	MAF_USDA=4.098
NC_035091.1	15351703	.	G	A	.	.	MAF_INRAE=4.167;MAF_USDA=3.279
NC_035091.1	15351748	.	C	T	.	.	MAF_USDA=5.738
NC_035091.1	15351766	.	A	C	.	.	MAF_INRAE=9.494;MAF_USDA=11.475
NC_035091.1	15351883	.	C	G	.	.	MAF_INRAE=4.167;MAF_USDA=10.417
NC_035091.1	15351892	.	A	G	.	.	MAF_USDA=10.417
NC_035091.1	15351898	.	G	T	.	.	MAF_USDA=10.417
NC_035091.1	15351904	.	C	G	.	.	MAF_INRAE=4.167;MAF_USDA=10.417
NC_035091.1	15351950	.	G	A	.	.	MAF_INRAE=20.833;MAF_USDA=6.471
NC_035091.1	15351951	.	G	A	.	.	MAF_INRAE=20.833;MAF_USDA=6.471
NC_035091.1	15351958	.	A	T	.	.	MAF_INRAE=20.833;MAF_USDA=6.471
NC_035091.1	15351961	.	A	T	.	.	MAF_INRAE=20.833;MAF_USDA=6.471
NC_035091.1	15351967	.	T	C	.	.	MAF_INRAE=20.0;MAF_USDA=6.471
NC_035091.1	15351968	.	T	C	.	.	MAF_INRAE=20.0;MAF_USDA=6.471
NC_035091.1	15352023	.	A	T	.	.	MAF_INRAE=15.833
NC_035091.1	15352042	.	G	A	.	.	MAF_USDA=1.639
NC_035091.1	15352087	.	A	C	.	.	MAF_INRAE=6.962;MAF_USDA=17.647
NC_035091.1	15352153	.	G	A	.	.	MAF_INRAE=22.5;MAF_USDA=12.941
NC_035091.1	15352171	.	C	A	.	.	MAF_USDA=2.941
NC_035091.1	15352199	.	G	T	.	.	MAF_USDA=2.459
NC_035091.1	15352253	.	C	T	.	.	MAF_INRAE=1.667
NC_035091.1	15352278	.	G	A	.	.	MAF_USDA=4.167
NC_035091.1	15352463	.	C	T	.	.	MAF_USDA=1.639
NC_035091.1	15352572	.	G	A	.	.	MAF_USDA=15.854
NC_035091.1	15352613	.	T	C	.	.	MAF_USDA=4.237
NC_035091.1	15352651	.	A	C	.	.	MAF_USDA=3.614
NC_035091.1	15352653	.	G	A	.	.	MAF_USDA=8.333
NC_035091.1	15353244	.	A	C	.	.	MAF_USDA=39.583
NC_035091.1	15353375	.	T	G	.	.	MAF_USDA=10.0
NC_035091.1	15353504	.	C	T	.	.	MAF_INRAE=1.667;MAF_USDA=4.098
NC_035091.1	15353651	.	A	G	.	.	MAF_INRAE=1.667;MAF_USDA=4.098
NC_035091.1	15353721	.	C	T	.	.	MAF_INRAE=4.167;MAF_USDA=2.459
NC_035091.1	15353732	.	G	A	.	.	MAF_USDA=3.529
NC_035091.1	15353819	.	A	G	.	.	MAF_INRAE=1.667;MAF_USDA=4.118
NC_035091.1	15353842	.	T	A	.	.	MAF_USDA=14.583
NC_035091.1	15353852	.	G	A	.	.	MAF_USDA=2.459
NC_035091.1	15353857	.	G	A	.	.	MAF_INRAE=1.667;MAF_USDA=3.529
NC_035091.1	15353882	.	C	T	.	.	MAF_USDA=1.724
NC_035091.1	15353893	.	G	A	.	.	MAF_INRAE=5.833;MAF_USDA=15.294
NC_035091.1	15353980	.	C	T	.	.	MAF_INRAE=22.785;MAF_USDA=7.647
NC_035091.1	15354025	.	A	G	.	.	MAF_INRAE=2.532;MAF_USDA=3.529
NC_035091.1	15354126	.	C	T	.	.	MAF_INRAE=2.532;MAF_USDA=4.118
NC_035091.1	15354262	.	A	G	.	.	MAF_INRAE=5.263;MAF_USDA=2.083
NC_035091.1	15354290	.	G	A	.	.	MAF_INRAE=30.38;MAF_USDA=31.176
NC_035091.1	15354332	.	C	T	.	.	MAF_INRAE=19.62;MAF_USDA=10.588
NC_035091.1	15354422	.	C	T	.	.	MAF_INRAE=6.329;MAF_USDA=17.647
NC_035091.1	15354485	.	G	C	.	.	MAF_INRAE=2.532;MAF_USDA=4.706
NC_035091.1	15354507	.	C	T	.	.	MAF_INRAE=20.253;MAF_USDA=10.588
NC_035091.1	15354566	.	T	A	.	.	MAF_USDA=2.459
NC_035091.1	15354577	.	C	A	.	.	MAF_USDA=4.098
NC_035091.1	15354635	.	G	T	.	.	MAF_USDA=3.279
NC_035091.1	15354693	.	C	T	.	.	MAF_INRAE=2.532;MAF_USDA=3.529
NC_035091.1	15354718	.	C	A	.	.	MAF_INRAE=4.167
NC_035091.1	15354722	.	G	A	.	.	MAF_INRAE=2.532;MAF_USDA=2.941
NC_035091.1	15354765	.	G	A	.	.	MAF_INRAE=6.962;MAF_USDA=17.647
NC_035091.1	15354802	.	G	A	.	.	MAF_USDA=4.918
NC_035091.1	15354879	.	A	G	.	.	MAF_USDA=3.529
NC_035091.1	15354923	.	T	C	.	.	MAF_INRAE=2.532;MAF_USDA=4.706
NC_035091.1	15354936	.	C	G	.	.	MAF_INRAE=2.532;MAF_USDA=4.706
NC_035091.1	15354945	.	G	A	.	.	MAF_INRAE=1.667;MAF_USDA=4.098
NC_035091.1	15355081	.	C	A	.	.	MAF_INRAE=10.127;MAF_USDA=11.475
NC_035091.1	15355094	.	C	A	.	.	MAF_INRAE=22.5;MAF_USDA=14.118
NC_035091.1	15355259	.	G	A	.	.	MAF_USDA=1.639
NC_035091.1	15355389	.	C	A	.	.	MAF_INRAE=6.962;MAF_USDA=17.647
NC_035091.1	15355431	.	A	G	.	.	MAF_INRAE=4.167
NC_035091.1	15355444	.	C	A	.	.	MAF_INRAE=7.595;MAF_USDA=2.459
NC_035091.1	15355530	.	G	T	.	.	MAF_INRAE=2.532;MAF_USDA=4.118
NC_035091.1	15355547	.	C	T	.	.	MAF_INRAE=12.025;MAF_USDA=13.529
NC_035091.1	15355583	.	C	A	.	.	MAF_INRAE=30.38;MAF_USDA=19.412
NC_035091.1	15355600	.	G	A	.	.	MAF_USDA=4.918
NC_035091.1	15355606	.	C	G	.	.	MAF_INRAE=2.532;MAF_USDA=3.529
NC_035091.1	15355610	.	C	T	.	.	MAF_INRAE=6.962;MAF_USDA=17.059
NC_035091.1	15355678	.	T	C	.	.	MAF_INRAE=4.167
NC_035091.1	15355688	.	G	A	.	.	MAF_INRAE=2.532;MAF_USDA=3.529
NC_035091.1	15355814	.	T	C	.	.	MAF_INRAE=2.532;MAF_USDA=4.118
NC_035091.1	15355855	.	T	G	.	.	MAF_INRAE=5.263;MAF_USDA=2.083
NC_035091.1	15355875	.	G	A	.	.	MAF_USDA=1.639
NC_035091.1	15355946	.	T	A	.	.	MAF_USDA=7.647
NC_035091.1	15356107	.	A	G	.	.	MAF_INRAE=5.263;MAF_USDA=2.083
NC_035091.1	15356200	.	G	C	.	.	MAF_USDA=4.098
NC_035091.1	15356205	.	G	A	.	.	MAF_USDA=4.918
NC_035091.1	15356206	.	A	C	.	.	MAF_INRAE=11.392;MAF_USDA=12.941
NC_035091.1	15356224	.	G	A	.	.	MAF_INRAE=5.263;MAF_USDA=14.583
NC_035091.1	15356226	.	G	A	.	.	MAF_USDA=4.098
NC_035091.1	15356258	.	C	T	.	.	MAF_USDA=4.918
NC_035091.1	15356378	.	G	A	.	.	MAF_INRAE=5.063;MAF_USDA=1.639
NC_035091.1	15356427	.	T	G	.	.	MAF_INRAE=7.595;MAF_USDA=2.459
NC_035091.1	15356554	.	A	C	.	.	MAF_USDA=1.639
NC_035091.1	15356677	.	T	A	.	.	MAF_USDA=1.639
NC_035091.1	15356693	.	G	C	.	.	MAF_INRAE=2.532;MAF_USDA=4.118
NC_035091.1	15356695	.	C	T	.	.	MAF_INRAE=1.667;MAF_USDA=4.118
NC_035091.1	15356704	.	C	G	.	.	MAF_INRAE=2.532;MAF_USDA=4.118
NC_035091.1	15356729	.	G	A	.	.	MAF_INRAE=1.667;MAF_USDA=4.098
NC_035091.1	15356855	.	A	C	.	.	MAF_INRAE=1.667;MAF_USDA=4.118
NC_035091.1	15356869	.	C	A	.	.	MAF_USDA=3.529
NC_035091.1	15356889	.	G	T	.	.	MAF_INRAE=18.987;MAF_USDA=28.824
NC_035091.1	15357125	.	A	C	.	.	MAF_INRAE=4.167;MAF_USDA=2.083
NC_035091.1	15357149	.	C	A	.	.	MAF_INRAE=3.797;MAF_USDA=1.639
NC_035091.1	15357166	.	C	T	.	.	MAF_USDA=7.059
NC_035091.1	15357182	.	C	T	.	.	MAF_INRAE=20.0;MAF_USDA=7.059
NC_035091.1	15357313	.	G	A	.	.	MAF_USDA=8.333
NC_035091.1	15357741	.	C	A	.	.	MAF_INRAE=1.667
NC_035091.1	15357792	.	C	T	.	.	MAF_USDA=4.167
NC_035091.1	15357821	.	C	T	.	.	MAF_USDA=16.667
NC_035091.1	15357898	.	T	G	.	.	MAF_USDA=6.25
NC_035091.1	15358150	.	C	T	.	.	MAF_USDA=3.279
NC_035091.1	15358315	.	C	A	.	.	MAF_INRAE=31.579;MAF_USDA=35.417
NC_035091.1	15358421	.	A	C	.	.	MAF_USDA=3.279
NC_035091.1	15358436	.	A	T	.	.	MAF_USDA=16.471
NC_035091.1	15358469	.	C	A	.	.	MAF_USDA=2.083
NC_035091.1	15358538	.	G	T	.	.	MAF_INRAE=5.263;MAF_USDA=1.765
NC_035091.1	15358563	.	G	A	.	.	MAF_INRAE=15.789;MAF_USDA=8.235
NC_035091.1	15358578	.	C	G	.	.	MAF_INRAE=5.263;MAF_USDA=2.083
NC_035091.1	15358603	.	A	G	.	.	MAF_INRAE=5.263;MAF_USDA=2.083
NC_035091.1	15358630	.	G	A	.	.	MAF_INRAE=5.263;MAF_USDA=3.529
NC_035091.1	15358677	.	C	T	.	.	MAF_USDA=3.279
NC_035091.1	15359449	.	C	A	.	.	MAF_USDA=8.333
NC_035091.1	15359450	.	G	A	.	.	MAF_USDA=8.333
NC_035091.1	15359476	.	T	A	.	.	MAF_USDA=29.167
NC_035091.1	15359518	.	C	G	.	.	MAF_USDA=6.471
NC_035091.1	15359530	.	C	T	.	.	MAF_USDA=1.639
NC_035091.1	15359550	.	T	G	.	.	MAF_USDA=4.118
NC_035091.1	15359551	.	T	C	.	.	MAF_USDA=10.588
NC_035091.1	15359552	.	G	A	.	.	MAF_USDA=10.588
NC_035091.1	15359611	.	G	A	.	.	MAF_INRAE=5.263;MAF_USDA=2.083
NC_035091.1	15359622	.	C	G	.	.	MAF_USDA=5.738
NC_035091.1	15359638	.	C	A	.	.	MAF_USDA=1.639
NC_035091.1	15359700	.	G	A	.	.	MAF_USDA=12.5
NC_035091.1	15359905	.	T	C	.	.	MAF_INRAE=2.532;MAF_USDA=2.941
NC_035091.1	15359916	.	G	A	.	.	MAF_INRAE=19.62;MAF_USDA=9.412
NC_035091.1	15360021	.	A	G	.	.	MAF_INRAE=20.253;MAF_USDA=5.882
NC_035091.1	15360073	.	A	T	.	.	MAF_INRAE=19.62;MAF_USDA=28.824
NC_035091.1	15360074	.	T	G	.	.	MAF_INRAE=15.833;MAF_USDA=28.824
NC_035091.1	15360105	.	G	A	.	.	MAF_USDA=1.639
NC_035091.1	15360225	.	G	A	.	.	MAF_INRAE=2.532;MAF_USDA=4.118
NC_035091.1	15360314	.	A	T	.	.	MAF_INRAE=2.532;MAF_USDA=4.118
NC_035091.1	15360430	.	G	A	.	.	MAF_USDA=3.279
NC_035091.1	15360432	.	C	G	.	.	MAF_USDA=3.279
NC_035091.1	15360441	.	G	T	.	.	MAF_USDA=3.279
NC_035091.1	15360487	.	T	G	.	.	MAF_USDA=2.083
NC_035091.1	15360525	.	G	T	.	.	MAF_INRAE=2.532;MAF_USDA=4.706
NC_035091.1	15360526	.	T	C	.	.	MAF_INRAE=1.667;MAF_USDA=4.706
NC_035091.1	15360599	.	A	G	.	.	MAF_INRAE=14.557;MAF_USDA=5.882
NC_035091.1	15360604	.	C	T	.	.	MAF_INRAE=10.833;MAF_USDA=7.647
NC_035091.1	15360634	.	A	G	.	.	MAF_INRAE=14.557;MAF_USDA=5.294
NC_035091.1	15360663	.	G	A	.	.	MAF_USDA=3.279
NC_035091.1	15360718	.	A	T	.	.	MAF_INRAE=14.557;MAF_USDA=4.706
NC_035091.1	15360735	.	G	C	.	.	MAF_INRAE=19.62;MAF_USDA=11.765
NC_035091.1	15360789	.	A	T	.	.	MAF_INRAE=7.595;MAF_USDA=16.667
NC_035091.1	15360850	.	C	T	.	.	MAF_USDA=13.529
NC_035091.1	15360943	.	T	G	.	.	MAF_USDA=1.765
NC_035091.1	15360948	.	A	G	.	.	MAF_INRAE=29.114;MAF_USDA=18.824
NC_035091.1	15360966	.	G	T	.	.	MAF_INRAE=10.127;MAF_USDA=3.529
NC_035091.1	15361164	.	G	A	.	.	MAF_INRAE=14.557;MAF_USDA=4.706
NC_035091.1	15361196	.	C	T	.	.	MAF_INRAE=14.557;MAF_USDA=4.706
NC_035091.1	15361366	.	A	T	.	.	MAF_INRAE=13.924;MAF_USDA=3.529
NC_035091.1	15361454	.	A	G	.	.	MAF_INRAE=20.253;MAF_USDA=5.882
NC_035091.1	15361456	.	T	A	.	.	MAF_USDA=2.459
NC_035091.1	15361519	.	C	T	.	.	MAF_INRAE=13.291;MAF_USDA=3.529
NC_035091.1	15361590	.	G	A	.	.	MAF_INRAE=6.667;MAF_USDA=14.118
NC_035091.1	15361779	.	T	C	.	.	MAF_USDA=2.459
NC_035091.1	15361869	.	T	C	.	.	MAF_INRAE=1.667
NC_035091.1	15361996	.	C	A	.	.	MAF_INRAE=8.861;MAF_USDA=14.118
NC_035091.1	15362137	.	G	A	.	.	MAF_INRAE=40.506;MAF_USDA=31.176
NC_035091.1	15362301	.	A	G	.	.	MAF_INRAE=25.833
NC_035091.1	15362312	.	C	A	.	.	MAF_INRAE=41.772;MAF_USDA=20.0
NC_035091.1	15362344	.	A	T	.	.	MAF_USDA=2.353
NC_035091.1	15362356	.	G	A	.	.	MAF_USDA=2.083
NC_035091.1	15362369	.	A	G	.	.	MAF_INRAE=21.519;MAF_USDA=7.647
NC_035091.1	15362374	.	G	A	.	.	MAF_USDA=2.353
NC_035091.1	15362433	.	G	T	.	.	MAF_USDA=2.459
NC_035091.1	15362437	.	C	T	.	.	MAF_INRAE=12.025;MAF_USDA=9.412
NC_035091.1	15362480	.	C	G	.	.	MAF_INRAE=23.418;MAF_USDA=12.353
NC_035091.1	15362744	.	A	C	.	.	MAF_INRAE=12.025;MAF_USDA=13.529
NC_035091.1	15362903	.	A	G	.	.	MAF_INRAE=43.038;MAF_USDA=30.952
NC_035091.1	15362958	.	C	T	.	.	MAF_USDA=3.279
NC_035091.1	15362964	.	T	G	.	.	MAF_INRAE=5.263
NC_035091.1	15363015	.	C	T	.	.	MAF_INRAE=4.167;MAF_USDA=28.235
NC_035091.1	15363101	.	T	C	.	.	MAF_INRAE=48.734;MAF_USDA=27.647
NC_035091.1	15363110	.	T	G	.	.	MAF_INRAE=22.785;MAF_USDA=11.176
NC_035091.1	15363111	.	C	T	.	.	MAF_INRAE=20.0;MAF_USDA=8.824
NC_035091.1	15363161	.	A	C	.	.	MAF_INRAE=3.797
NC_035091.1	15363165	.	C	G	.	.	MAF_INRAE=45.833;MAF_USDA=27.059
NC_035091.1	15363166	.	C	A	.	.	MAF_USDA=7.059
NC_035091.1	15363167	.	A	G	.	.	MAF_USDA=7.059
NC_035091.1	15363396	.	T	C	.	.	MAF_INRAE=5.696;MAF_USDA=8.197
NC_035091.1	15363422	.	G	A	.	.	MAF_USDA=3.279
NC_035091.1	15363428	.	G	A	.	.	MAF_INRAE=3.333;MAF_USDA=6.25
NC_035091.1	15363525	.	C	A	.	.	MAF_USDA=1.667
NC_035091.1	15363575	.	G	T	.	.	MAF_INRAE=10.526;MAF_USDA=23.333
NC_035091.1	15363706	.	C	A	.	.	MAF_INRAE=12.025;MAF_USDA=14.118
NC_035091.1	15363719	.	C	T	.	.	MAF_INRAE=25.949;MAF_USDA=18.235
NC_035091.1	15363777	.	G	A	.	.	MAF_INRAE=20.886;MAF_USDA=10.588
NC_035091.1	15363866	.	A	T	.	.	MAF_INRAE=19.62;MAF_USDA=10.0
NC_035091.1	15364058	.	A	G	.	.	MAF_INRAE=22.152;MAF_USDA=48.824
NC_035091.1	15364146	.	A	T	.	.	MAF_INRAE=50.0;MAF_USDA=21.429
NC_035091.1	15364245	.	G	T	.	.	MAF_INRAE=6.962;MAF_USDA=8.824
NC_035091.1	15364314	.	G	C	.	.	MAF_INRAE=31.579
NC_035091.1	15364315	.	T	G	.	.	MAF_INRAE=5.263
NC_035091.1	15364322	.	T	C	.	.	MAF_USDA=6.25
NC_035091.1	15364325	.	A	C	.	.	MAF_USDA=6.25
NC_035091.1	15364353	.	A	G	.	.	MAF_INRAE=20.253;MAF_USDA=10.0
NC_035091.1	15364360	.	A	C	.	.	MAF_INRAE=36.842
NC_035091.1	15364361	.	A	C	.	.	MAF_INRAE=3.333
NC_035091.1	15364371	.	A	C	.	.	MAF_INRAE=16.456;MAF_USDA=23.529
NC_035091.1	15364479	.	C	T	.	.	MAF_INRAE=42.405;MAF_USDA=19.412
NC_035091.1	15364520	.	C	T	.	.	MAF_INRAE=22.785;MAF_USDA=34.706
NC_035091.1	15364539	.	G	T	.	.	MAF_INRAE=22.785;MAF_USDA=36.471
NC_035091.1	15364541	.	G	T	.	.	MAF_INRAE=23.333;MAF_USDA=36.471
NC_035091.1	15364560	.	T	C	.	.	MAF_USDA=4.918
NC_035091.1	15364572	.	T	A	.	.	MAF_INRAE=21.053;MAF_USDA=2.459
NC_035091.1	15364592	.	A	G	.	.	MAF_USDA=3.279
NC_035091.1	15364617	.	G	A	.	.	MAF_INRAE=20.0;MAF_USDA=7.647
NC_035091.1	15364703	.	C	A	.	.	MAF_USDA=1.639
NC_035091.1	15364704	.	T	A	.	.	MAF_USDA=1.639
NC_035091.1	15364731	.	T	G	.	.	MAF_USDA=1.667
NC_035091.1	15364752	.	T	C	.	.	MAF_INRAE=22.152;MAF_USDA=7.647
NC_035091.1	15364782	.	A	C	.	.	MAF_INRAE=22.785;MAF_USDA=7.647
NC_035091.1	15364800	.	C	T	.	.	MAF_USDA=8.197
NC_035091.1	15364813	.	C	A	.	.	MAF_INRAE=22.785;MAF_USDA=40.588
NC_035091.1	15364904	.	T	C	.	.	MAF_INRAE=43.038;MAF_USDA=21.176
NC_035091.1	15364928	.	C	T	.	.	MAF_INRAE=20.253;MAF_USDA=11.176
NC_035091.1	15364931	.	G	C	.	.	MAF_INRAE=3.333;MAF_USDA=6.25
NC_035091.1	15364950	.	G	T	.	.	MAF_USDA=1.639
NC_035091.1	15365002	.	C	T	.	.	MAF_USDA=2.083
NC_035091.1	15365026	.	T	G	.	.	MAF_INRAE=9.167;MAF_USDA=7.059
NC_035091.1	15365045	.	C	T	.	.	MAF_INRAE=3.165;MAF_USDA=7.647
NC_035091.1	15365049	.	T	C	.	.	MAF_INRAE=3.333;MAF_USDA=5.882
NC_035091.1	15365050	.	G	A	.	.	MAF_USDA=3.279
NC_035091.1	15365053	.	C	A	.	.	MAF_INRAE=3.333;MAF_USDA=8.235
NC_035091.1	15365055	.	T	A	.	.	MAF_INRAE=3.333;MAF_USDA=8.824
NC_035091.1	15365075	.	C	T	.	.	MAF_INRAE=1.667;MAF_USDA=11.176
NC_035091.1	15365077	.	C	T	.	.	MAF_INRAE=6.667;MAF_USDA=2.459
NC_035091.1	15365104	.	T	C	.	.	MAF_INRAE=2.632
NC_035091.1	15365106	.	C	A	.	.	MAF_USDA=1.639
NC_035091.1	15365154	.	T	C	.	.	MAF_INRAE=4.167
NC_035091.1	15365183	.	C	A	.	.	MAF_USDA=4.118
NC_035091.1	15365184	.	A	G	.	.	MAF_USDA=4.118
NC_035091.1	15365186	.	A	C	.	.	MAF_USDA=3.279
NC_035091.1	15365210	.	C	T	.	.	MAF_USDA=3.279
NC_035091.1	15365228	.	G	A	.	.	MAF_INRAE=22.785;MAF_USDA=7.647
NC_035091.1	15365262	.	G	A	.	.	MAF_INRAE=13.924;MAF_USDA=13.529
NC_035091.1	15365286	.	T	C	.	.	MAF_USDA=2.459
NC_035091.1	15365313	.	C	T	.	.	MAF_USDA=2.459
NC_035091.1	15365337	.	C	T	.	.	MAF_USDA=3.279
NC_035091.1	15365438	.	C	T	.	.	MAF_INRAE=22.152;MAF_USDA=7.647
NC_035091.1	15365447	.	C	G	.	.	MAF_INRAE=22.152;MAF_USDA=7.647
NC_035091.1	15365467	.	C	T	.	.	MAF_INRAE=22.785;MAF_USDA=7.647
NC_035091.1	15365539	.	C	T	.	.	MAF_INRAE=19.62;MAF_USDA=36.471
NC_035091.1	15365562	.	A	C	.	.	MAF_INRAE=22.5;MAF_USDA=8.333
NC_035091.1	15365610	.	A	T	.	.	MAF_INRAE=19.62;MAF_USDA=15.294
NC_035091.1	15365676	.	C	A	.	.	MAF_INRAE=20.253;MAF_USDA=13.529
NC_035091.1	15365701	.	G	T	.	.	MAF_INRAE=10.759;MAF_USDA=7.647
NC_035091.1	15365720	.	A	T	.	.	MAF_INRAE=14.167
NC_035091.1	15365790	.	C	T	.	.	MAF_USDA=2.941
NC_035091.1	15365856	.	G	A	.	.	MAF_INRAE=4.167
NC_035091.1	15366011	.	G	A	.	.	MAF_INRAE=20.253;MAF_USDA=16.471
NC_035091.1	15366090	.	G	A	.	.	MAF_USDA=2.941
NC_035091.1	15366147	.	G	T	.	.	MAF_INRAE=5.833;MAF_USDA=9.016
NC_035091.1	15366182	.	C	A	.	.	MAF_INRAE=5.833;MAF_USDA=6.557
NC_035091.1	15366216	.	C	A	.	.	MAF_INRAE=22.785;MAF_USDA=18.75
NC_035091.1	15366292	.	C	A	.	.	MAF_INRAE=22.785;MAF_USDA=8.824
NC_035091.1	15366310	.	C	T	.	.	MAF_USDA=9.412
NC_035091.1	15366362	.	G	A	.	.	MAF_USDA=2.941
NC_035091.1	15366465	.	G	A	.	.	MAF_INRAE=22.785;MAF_USDA=8.824
NC_035091.1	15366552	.	C	G	.	.	MAF_USDA=1.639
NC_035091.1	15366585	.	C	A	.	.	MAF_USDA=4.098
NC_035091.1	15366668	.	T	A	.	.	MAF_INRAE=19.62;MAF_USDA=28.824
NC_035091.1	15366669	.	T	G	.	.	MAF_INRAE=19.167;MAF_USDA=28.235
NC_035091.1	15366678	.	A	G	.	.	MAF_INRAE=5.696;MAF_USDA=4.098
NC_035091.1	15366731	.	T	C	.	.	MAF_INRAE=11.392;MAF_USDA=4.098
NC_035091.1	15366765	.	G	T	.	.	MAF_USDA=2.459
NC_035091.1	15366781	.	G	A	.	.	MAF_USDA=2.353
NC_035091.1	15366789	.	G	A	.	.	MAF_USDA=7.647
NC_035091.1	15366885	.	T	A	.	.	MAF_INRAE=3.333
NC_035091.1	15366906	.	C	A	.	.	MAF_USDA=14.583
NC_035091.1	15366907	.	T	A	.	.	MAF_USDA=14.583
NC_035091.1	15366947	.	G	A	.	.	MAF_USDA=3.279
NC_035091.1	15366950	.	C	T	.	.	MAF_INRAE=22.152;MAF_USDA=8.235
NC_035091.1	15366952	.	C	A	.	.	MAF_INRAE=19.167;MAF_USDA=8.235
NC_035091.1	15366979	.	A	C	.	.	MAF_INRAE=8.861;MAF_USDA=1.639
NC_035091.1	15367005	.	C	A	.	.	MAF_USDA=12.5
NC_035091.1	15367030	.	C	T	.	.	MAF_INRAE=36.709;MAF_USDA=17.059
NC_035091.1	15367042	.	T	C	.	.	MAF_INRAE=15.833;MAF_USDA=34.118
NC_035091.1	15367043	.	G	A	.	.	MAF_INRAE=21.667;MAF_USDA=12.353
NC_035091.1	15367069	.	T	A	.	.	MAF_USDA=2.459
NC_035091.1	15367366	.	G	A	.	.	MAF_INRAE=19.62;MAF_USDA=12.941
NC_035091.1	15367604	.	C	T	.	.	MAF_USDA=7.377
NC_035091.1	15367644	.	C	T	.	.	MAF_INRAE=22.785;MAF_USDA=8.824
NC_035091.1	15367683	.	A	G	.	.	MAF_USDA=2.5
NC_035091.1	15367865	.	G	T	.	.	MAF_USDA=1.639
NC_035091.1	15367920	.	C	A	.	.	MAF_INRAE=22.152;MAF_USDA=8.235
NC_035091.1	15367939	.	T	G	.	.	MAF_INRAE=11.667;MAF_USDA=8.235
NC_035091.1	15368031	.	A	G	.	.	MAF_USDA=11.176
NC_035091.1	15368042	.	G	T	.	.	MAF_USDA=18.75
NC_035091.1	15368050	.	G	A	.	.	MAF_USDA=1.639
NC_035091.1	15368066	.	G	T	.	.	MAF_USDA=18.75
NC_035091.1	15368099	.	G	T	.	.	MAF_USDA=18.75
NC_035091.1	15368121	.	C	G	.	.	MAF_INRAE=8.228;MAF_USDA=3.529
NC_035091.1	15368190	.	C	A	.	.	MAF_INRAE=5.263
NC_035091.1	15368253	.	C	T	.	.	MAF_USDA=1.639
NC_035091.1	15368270	.	A	G	.	.	MAF_USDA=1.639
NC_035091.1	15368300	.	A	T	.	.	MAF_USDA=2.083
NC_035091.1	15368355	.	A	C	.	.	MAF_INRAE=5.696;MAF_USDA=3.279
NC_035091.1	15368380	.	T	C	.	.	MAF_INRAE=9.494;MAF_USDA=1.639
NC_035091.1	15368395	.	C	T	.	.	MAF_USDA=4.098
NC_035091.1	15368401	.	C	T	.	.	MAF_USDA=3.279
NC_035091.1	15368403	.	T	C	.	.	MAF_USDA=2.353
NC_035091.1	15368683	.	A	G	.	.	MAF_USDA=2.459
NC_035091.1	15368711	.	A	C	.	.	MAF_USDA=2.941
NC_035091.1	15368787	.	C	A	.	.	MAF_INRAE=38.608;MAF_USDA=20.588
NC_035091.1	15368806	.	C	T	.	.	MAF_USDA=11.176
NC_035091.1	15368836	.	T	C	.	.	MAF_INRAE=1.667
NC_035091.1	15368848	.	G	A	.	.	MAF_USDA=1.639
NC_035091.1	15368871	.	G	T	.	.	MAF_USDA=1.639
NC_035091.1	15368878	.	G	T	.	.	MAF_INRAE=40.506;MAF_USDA=31.176
NC_035091.1	15368961	.	G	A	.	.	MAF_USDA=1.639
NC_035091.1	15368967	.	C	G	.	.	MAF_INRAE=5.263
NC_035091.1	15369090	.	C	T	.	.	MAF_USDA=2.459
NC_035091.1	15369125	.	C	T	.	.	MAF_INRAE=3.165;MAF_USDA=12.353
NC_035091.1	15369137	.	G	A	.	.	MAF_INRAE=5.696;MAF_USDA=3.279
NC_035091.1	15369294	.	G	A	.	.	MAF_INRAE=21.053;MAF_USDA=20.588
NC_035091.1	15369492	.	C	A	.	.	MAF_USDA=10.588
NC_035091.1	15369499	.	G	A	.	.	MAF_USDA=5.294
NC_035091.1	15369509	.	C	A	.	.	MAF_INRAE=33.544;MAF_USDA=24.706
NC_035091.1	15369712	.	G	A	.	.	MAF_INRAE=4.167
NC_035091.1	15369809	.	G	A	.	.	MAF_INRAE=17.089;MAF_USDA=20.588
NC_035091.1	15369985	.	T	G	.	.	MAF_INRAE=36.667;MAF_USDA=20.0
NC_035091.1	15369997	.	C	T	.	.	MAF_USDA=1.639
NC_035091.1	15370096	.	T	A	.	.	MAF_USDA=4.918
NC_035091.1	15370120	.	C	A	.	.	MAF_USDA=29.167
NC_035091.1	15370155	.	C	T	.	.	MAF_USDA=1.639
NC_035091.1	15370156	.	T	G	.	.	MAF_USDA=1.639
NC_035091.1	15370304	.	C	G	.	.	MAF_USDA=5.738
NC_035091.1	15370319	.	G	A	.	.	MAF_INRAE=7.595;MAF_USDA=4.918
NC_035091.1	15370326	.	G	A	.	.	MAF_INRAE=13.291;MAF_USDA=20.588
NC_035091.1	15370372	.	G	A	.	.	MAF_INRAE=5.0;MAF_USDA=5.294
NC_035091.1	15370431	.	G	C	.	.	MAF_USDA=1.639
NC_035091.1	15370474	.	T	C	.	.	MAF_USDA=2.941
NC_035091.1	15370476	.	G	A	.	.	MAF_INRAE=3.333;MAF_USDA=8.333
NC_035091.1	15370479	.	A	T	.	.	MAF_INRAE=22.785;MAF_USDA=7.647
NC_035091.1	15370506	.	A	T	.	.	MAF_INRAE=22.785;MAF_USDA=18.75
NC_035091.1	15370572	.	G	A	.	.	MAF_INRAE=5.833;MAF_USDA=19.412
NC_035091.1	15370785	.	A	G	.	.	MAF_USDA=1.639
NC_035091.1	15370812	.	C	T	.	.	MAF_USDA=3.279
NC_035091.1	15370967	.	C	T	.	.	MAF_USDA=1.639
NC_035091.1	15370978	.	G	A	.	.	MAF_INRAE=22.785;MAF_USDA=8.235
NC_035091.1	15371009	.	T	G	.	.	MAF_INRAE=4.167;MAF_USDA=4.706
NC_035091.1	15371025	.	T	G	.	.	MAF_INRAE=5.833;MAF_USDA=6.471
NC_035091.1	15371031	.	A	G	.	.	MAF_INRAE=1.667;MAF_USDA=3.279
NC_035091.1	15371083	.	C	T	.	.	MAF_INRAE=4.167;MAF_USDA=5.294
NC_035091.1	15371147	.	G	A	.	.	MAF_USDA=1.667
NC_035091.1	15371148	.	C	A	.	.	MAF_USDA=1.667
NC_035091.1	15371195	.	T	G	.	.	MAF_USDA=1.639
NC_035091.1	15371197	.	C	T	.	.	MAF_INRAE=22.785;MAF_USDA=32.738
NC_035091.1	15371212	.	T	G	.	.	MAF_INRAE=22.785;MAF_USDA=33.929
NC_035091.1	15371227	.	A	T	.	.	MAF_INRAE=38.608;MAF_USDA=37.647
NC_035091.1	15371268	.	A	G	.	.	MAF_INRAE=18.987;MAF_USDA=26.471
NC_035091.1	15371272	.	T	C	.	.	MAF_INRAE=21.667;MAF_USDA=26.471
NC_035091.1	15371370	.	A	T	.	.	MAF_INRAE=37.342;MAF_USDA=38.235
NC_035091.1	15371421	.	T	A	.	.	MAF_INRAE=37.342;MAF_USDA=38.824
NC_035091.1	15371429	.	T	A	.	.	MAF_INRAE=19.62;MAF_USDA=26.471
NC_035091.1	15371436	.	A	C	.	.	MAF_INRAE=37.342;MAF_USDA=38.235
NC_035091.1	15371438	.	A	T	.	.	MAF_INRAE=35.833;MAF_USDA=38.235
NC_035091.1	15371465	.	T	A	.	.	MAF_INRAE=8.228
NC_035091.1	15371486	.	G	A	.	.	MAF_INRAE=8.861;MAF_USDA=11.176
NC_035091.1	15371604	.	A	G	.	.	MAF_INRAE=37.975;MAF_USDA=18.235
NC_035091.1	15371612	.	A	C	.	.	MAF_INRAE=39.873;MAF_USDA=25.882
NC_035091.1	15371720	.	A	G	.	.	MAF_INRAE=36.076;MAF_USDA=38.824
NC_035091.1	15371729	.	A	T	.	.	MAF_INRAE=36.076;MAF_USDA=38.235
NC_035091.1	15371751	.	G	A	.	.	MAF_USDA=1.639
NC_035091.1	15371795	.	C	T	.	.	MAF_INRAE=22.785;MAF_USDA=7.647
NC_035091.1	15371814	.	G	T	.	.	MAF_INRAE=37.342;MAF_USDA=38.824
NC_035091.1	15371852	.	G	C	.	.	MAF_INRAE=5.833;MAF_USDA=3.279
NC_035091.1	15371863	.	G	A	.	.	MAF_INRAE=37.975;MAF_USDA=28.689
NC_035091.1	15371914	.	T	G	.	.	MAF_INRAE=8.861
NC_035091.1	15372012	.	T	C	.	.	MAF_INRAE=41.772;MAF_USDA=41.176
NC_035091.1	15372036	.	A	C	.	.	MAF_INRAE=41.772;MAF_USDA=41.176
NC_035091.1	15372064	.	A	T	.	.	MAF_INRAE=40.0;MAF_USDA=39.583
NC_035091.1	15372094	.	G	A	.	.	MAF_INRAE=42.405;MAF_USDA=41.176
NC_035091.1	15372236	.	G	C	.	.	MAF_USDA=4.706
NC_035091.1	15372238	.	C	T	.	.	MAF_INRAE=43.671;MAF_USDA=43.529
NC_035091.1	15372264	.	A	C	.	.	MAF_USDA=1.765
NC_035091.1	15372271	.	C	T	.	.	MAF_USDA=5.294
NC_035091.1	15372346	.	G	A	.	.	MAF_INRAE=5.696;MAF_USDA=3.279
NC_035091.1	15372462	.	G	A	.	.	MAF_USDA=2.459
NC_035091.1	15372506	.	C	T	.	.	MAF_INRAE=43.038;MAF_USDA=36.471
NC_035091.1	15372514	.	G	A	.	.	MAF_INRAE=43.038;MAF_USDA=35.119
NC_035091.1	15372543	.	C	T	.	.	MAF_INRAE=43.038;MAF_USDA=36.471
NC_035091.1	15372550	.	T	G	.	.	MAF_INRAE=6.667;MAF_USDA=7.647
NC_035091.1	15372568	.	T	A	.	.	MAF_INRAE=10.0
NC_035091.1	15372569	.	G	T	.	.	MAF_INRAE=8.861
NC_035091.1	15372573	.	T	A	.	.	MAF_INRAE=43.038;MAF_USDA=36.31
NC_035091.1	15372761	.	C	A	.	.	MAF_INRAE=5.833;MAF_USDA=7.647
NC_035091.1	15372777	.	C	A	.	.	MAF_INRAE=46.203;MAF_USDA=44.706
NC_035091.1	15372854	.	T	A	.	.	MAF_INRAE=21.053;MAF_USDA=16.471
NC_035091.1	15372856	.	A	G	.	.	MAF_INRAE=43.038;MAF_USDA=44.706
NC_035091.1	15372857	.	G	A	.	.	MAF_USDA=4.918
NC_035091.1	15372948	.	T	A	.	.	MAF_USDA=11.475
NC_035091.1	15372951	.	T	C	.	.	MAF_INRAE=10.759;MAF_USDA=6.557
NC_035091.1	15372977	.	T	C	.	.	MAF_INRAE=43.038;MAF_USDA=46.471
NC_035091.1	15372999	.	T	C	.	.	MAF_INRAE=43.038;MAF_USDA=46.471
NC_035091.1	15373023	.	T	A	.	.	MAF_INRAE=43.038;MAF_USDA=45.882
NC_035091.1	15373038	.	G	T	.	.	MAF_USDA=2.353
NC_035091.1	15373104	.	A	C	.	.	MAF_INRAE=43.038;MAF_USDA=43.529
NC_035091.1	15373211	.	C	T	.	.	MAF_USDA=1.639
NC_035091.1	15373235	.	A	G	.	.	MAF_INRAE=41.772;MAF_USDA=44.118
NC_035091.1	15373305	.	G	A	.	.	MAF_USDA=4.098
NC_035091.1	15373441	.	G	C	.	.	MAF_INRAE=5.696
NC_035091.1	15373470	.	C	T	.	.	MAF_INRAE=19.62;MAF_USDA=5.882
NC_035091.1	15373571	.	G	A,C	.	.	MAF_INRAE=9.494;MAF_USDA=10.417
NC_035091.1	15373598	.	G	A	.	.	MAF_USDA=2.083
NC_035091.1	15373601	.	C	T	.	.	MAF_USDA=6.25
NC_035091.1	15373611	.	G	T	.	.	MAF_USDA=2.353
NC_035091.1	15373629	.	T	C	.	.	MAF_INRAE=39.873;MAF_USDA=44.118
NC_035091.1	15373657	.	G	T	.	.	MAF_INRAE=34.81;MAF_USDA=24.706
NC_035091.1	15373667	.	G	A	.	.	MAF_USDA=2.941
NC_035091.1	15373702	.	A	G	.	.	MAF_INRAE=39.241;MAF_USDA=43.529
NC_035091.1	15373756	.	C	G	.	.	MAF_INRAE=5.833;MAF_USDA=12.941
NC_035091.1	15373776	.	A	T	.	.	MAF_USDA=2.459
NC_035091.1	15373817	.	C	A	.	.	MAF_INRAE=3.797;MAF_USDA=2.459
NC_035091.1	15373857	.	G	C	.	.	MAF_USDA=2.353
NC_035091.1	15373865	.	G	T	.	.	MAF_USDA=47.917
NC_035091.1	15373871	.	A	C	.	.	MAF_INRAE=6.667;MAF_USDA=15.882
NC_035091.1	15373905	.	A	T	.	.	MAF_USDA=2.941
NC_035091.1	15373906	.	T	G	.	.	MAF_USDA=2.941
NC_035091.1	15373945	.	A	C	.	.	MAF_INRAE=5.833;MAF_USDA=15.294
NC_035091.1	15373950	.	C	T	.	.	MAF_USDA=1.639
NC_035091.1	15373957	.	G	A	.	.	MAF_INRAE=6.667;MAF_USDA=15.294
NC_035091.1	15373961	.	C	T	.	.	MAF_INRAE=32.911;MAF_USDA=41.176
NC_035091.1	15374061	.	G	A	.	.	MAF_INRAE=5.0;MAF_USDA=10.588
NC_035091.1	15374084	.	G	A	.	.	MAF_INRAE=5.263;MAF_USDA=4.706
NC_035091.1	15374102	.	T	C	.	.	MAF_INRAE=5.0;MAF_USDA=11.176
NC_035091.1	15374108	.	T	C	.	.	MAF_INRAE=38.608;MAF_USDA=45.294
NC_035091.1	15374145	.	T	G	.	.	MAF_USDA=2.459
NC_035091.1	15374158	.	A	C	.	.	MAF_INRAE=38.608;MAF_USDA=39.583
NC_035091.1	15374180	.	C	T	.	.	MAF_INRAE=5.696;MAF_USDA=3.279
NC_035091.1	15374181	.	C	A	.	.	MAF_INRAE=38.333;MAF_USDA=45.294
NC_035091.1	15374212	.	T	C	.	.	MAF_INRAE=34.177;MAF_USDA=34.118
NC_035091.1	15374267	.	G	A	.	.	MAF_USDA=5.738
NC_035091.1	15374289	.	G	T	.	.	MAF_USDA=4.918
NC_035091.1	15374310	.	C	T	.	.	MAF_INRAE=5.696;MAF_USDA=1.639
NC_035091.1	15374332	.	T	A	.	.	MAF_USDA=9.836
NC_035091.1	15374356	.	A	G	.	.	MAF_USDA=41.667
NC_035091.1	15374418	.	T	G	.	.	MAF_USDA=39.412
NC_035091.1	15374427	.	T	G	.	.	MAF_USDA=4.918
NC_035091.1	15374538	.	C	T	.	.	MAF_INRAE=38.608;MAF_USDA=44.118
NC_035091.1	15374540	.	C	T	.	.	MAF_INRAE=5.0;MAF_USDA=11.176
NC_035091.1	15374562	.	T	C	.	.	MAF_USDA=2.941
NC_035091.1	15374564	.	T	C	.	.	MAF_USDA=2.353
NC_035091.1	15374607	.	A	T	.	.	MAF_USDA=45.833
NC_035091.1	15374608	.	A	T	.	.	MAF_USDA=45.833
NC_035091.1	15374655	.	T	C	.	.	MAF_INRAE=9.494;MAF_USDA=1.639
NC_035091.1	15374667	.	G	T	.	.	MAF_USDA=7.059
NC_035091.1	15374668	.	G	A	.	.	MAF_INRAE=37.342;MAF_USDA=43.529
NC_035091.1	15374691	.	A	G	.	.	MAF_INRAE=37.975;MAF_USDA=44.118
NC_035091.1	15374694	.	G	T	.	.	MAF_INRAE=36.667;MAF_USDA=44.118
NC_035091.1	15374818	.	C	T	.	.	MAF_USDA=3.279
NC_035091.1	15374826	.	G	T	.	.	MAF_INRAE=34.81;MAF_USDA=32.941
NC_035091.1	15374933	.	G	A	.	.	MAF_INRAE=32.278;MAF_USDA=31.548
NC_035091.1	15374960	.	G	A	.	.	MAF_INRAE=37.342;MAF_USDA=41.176
NC_035091.1	15375403	.	T	A	.	.	MAF_USDA=42.353
NC_035091.1	15375417	.	C	T	.	.	MAF_USDA=33.529
NC_035091.1	15375447	.	G	T	.	.	MAF_INRAE=5.0;MAF_USDA=10.588
NC_035091.1	15375539	.	T	C	.	.	MAF_USDA=4.918
NC_035091.1	15375545	.	A	G	.	.	MAF_INRAE=38.608;MAF_USDA=44.118
NC_035091.1	15375547	.	A	C	.	.	MAF_INRAE=32.5;MAF_USDA=33.529
NC_035091.1	15375549	.	A	T	.	.	MAF_INRAE=32.5;MAF_USDA=33.529
NC_035091.1	15375586	.	A	C	.	.	MAF_USDA=3.279
NC_035091.1	15375599	.	A	G	.	.	MAF_INRAE=13.291;MAF_USDA=6.471
NC_035091.1	15375619	.	G	A	.	.	MAF_USDA=1.639
NC_035091.1	15375620	.	T	C	.	.	MAF_INRAE=39.241;MAF_USDA=44.118
NC_035091.1	15375674	.	T	C	.	.	MAF_USDA=1.639
NC_035091.1	15375774	.	A	T	.	.	MAF_INRAE=4.167
NC_035091.1	15375796	.	G	T	.	.	MAF_INRAE=5.0;MAF_USDA=10.0
NC_035091.1	15375840	.	A	G	.	.	MAF_INRAE=37.975;MAF_USDA=44.118
NC_035091.1	15375845	.	T	C	.	.	MAF_INRAE=37.975;MAF_USDA=44.706
NC_035091.1	15375938	.	A	C	.	.	MAF_INRAE=5.0;MAF_USDA=10.0
NC_035091.1	15376050	.	G	C	.	.	MAF_INRAE=4.167
NC_035091.1	15376057	.	C	T	.	.	MAF_USDA=4.098
NC_035091.1	15376128	.	A	G	.	.	MAF_INRAE=38.608;MAF_USDA=43.529
NC_035091.1	15376209	.	A	G	.	.	MAF_INRAE=39.241;MAF_USDA=45.882
NC_035091.1	15376236	.	A	T	.	.	MAF_USDA=7.059
NC_035091.1	15376237	.	A	G	.	.	MAF_INRAE=39.241;MAF_USDA=46.471
NC_035091.1	15376315	.	G	A	.	.	MAF_USDA=11.176
NC_035091.1	15376335	.	C	T	.	.	MAF_INRAE=39.241;MAF_USDA=44.706
NC_035091.1	15376372	.	A	G	.	.	MAF_INRAE=38.608;MAF_USDA=44.706
NC_035091.1	15376383	.	T	A	.	.	MAF_INRAE=39.241;MAF_USDA=44.118
NC_035091.1	15376384	.	G	T	.	.	MAF_INRAE=38.333;MAF_USDA=44.118
NC_035091.1	15376406	.	G	A	.	.	MAF_INRAE=42.405;MAF_USDA=39.583
NC_035091.1	15376426	.	A	C	.	.	MAF_USDA=1.639
NC_035091.1	15376461	.	T	A	.	.	MAF_INRAE=5.263;MAF_USDA=4.706
NC_035091.1	15376489	.	C	A	.	.	MAF_INRAE=38.608;MAF_USDA=44.706
NC_035091.1	15376637	.	T	G	.	.	MAF_INRAE=10.759;MAF_USDA=25.294
NC_035091.1	15376664	.	C	T	.	.	MAF_INRAE=38.608;MAF_USDA=44.706
NC_035091.1	15376670	.	C	T	.	.	MAF_INRAE=5.0;MAF_USDA=2.941
NC_035091.1	15376684	.	G	A	.	.	MAF_INRAE=38.608;MAF_USDA=44.706
NC_035091.1	15376868	.	T	C	.	.	MAF_USDA=5.738
NC_035091.1	15376890	.	G	A	.	.	MAF_USDA=1.639
NC_035091.1	15376953	.	G	T	.	.	MAF_INRAE=6.667
NC_035091.1	15377683	.	T	G	.	.	MAF_USDA=22.917
NC_035091.1	15377718	.	T	C	.	.	MAF_USDA=8.333
NC_035091.1	15377732	.	T	A	.	.	MAF_USDA=10.417
NC_035091.1	15377789	.	T	G	.	.	MAF_USDA=11.364
NC_035091.1	15377791	.	T	G	.	.	MAF_USDA=16.667
NC_035091.1	15377826	.	T	G	.	.	MAF_USDA=1.695
NC_035091.1	15377835	.	C	T	.	.	MAF_USDA=12.5
NC_035091.1	15377866	.	C	G	.	.	MAF_INRAE=6.667;MAF_USDA=4.237
NC_035091.1	15377907	.	C	A	.	.	MAF_USDA=2.542
NC_035091.1	15377929	.	T	G	.	.	MAF_USDA=11.017
NC_035091.1	15377931	.	G	A	.	.	MAF_USDA=2.542
NC_035091.1	15377952	.	G	T	.	.	MAF_USDA=9.036
NC_035091.1	15378008	.	G	A	.	.	MAF_USDA=1.695
NC_035091.1	15378026	.	G	T	.	.	MAF_INRAE=26.667;MAF_USDA=48.193
NC_035091.1	15378040	.	C	T	.	.	MAF_USDA=1.695
NC_035091.1	15378045	.	A	G	.	.	MAF_USDA=1.695
NC_035091.1	15378067	.	T	A	.	.	MAF_INRAE=1.667;MAF_USDA=9.322
NC_035091.1	15378107	.	G	A	.	.	MAF_USDA=8.434
NC_035091.1	15378225	.	C	T	.	.	MAF_USDA=1.695
NC_035091.1	15380000	.	G	C	.	.	MAF_INRAE=39.241;MAF_USDA=45.882
NC_035091.1	15380071	.	T	G	.	.	MAF_USDA=1.639
NC_035091.1	15380072	.	A	T	.	.	MAF_INRAE=44.304;MAF_USDA=47.647
NC_035091.1	15380237	.	T	A	.	.	MAF_INRAE=6.329;MAF_USDA=5.294
NC_035091.1	15380238	.	A	T	.	.	MAF_INRAE=6.667;MAF_USDA=5.294
NC_035091.1	15380264	.	A	G	.	.	MAF_INRAE=22.152;MAF_USDA=18.75
NC_035091.1	15380265	.	G	C	.	.	MAF_INRAE=19.167;MAF_USDA=18.75
NC_035091.1	15380272	.	G	C	.	.	MAF_INRAE=31.579;MAF_USDA=18.75
NC_035091.1	15380292	.	G	T	.	.	MAF_INRAE=15.789;MAF_USDA=4.098
NC_035091.1	15380294	.	A	G	.	.	MAF_INRAE=11.667;MAF_USDA=4.098
NC_035091.1	15380410	.	A	T	.	.	MAF_USDA=1.639
NC_035091.1	15380412	.	C	T	.	.	MAF_INRAE=24.051;MAF_USDA=7.647
NC_035091.1	15380436	.	G	A	.	.	MAF_INRAE=6.329;MAF_USDA=5.294
NC_035091.1	15380448	.	C	T	.	.	MAF_USDA=1.639
NC_035091.1	15380551	.	T	G	.	.	MAF_USDA=4.167
NC_035091.1	15380552	.	T	C	.	.	MAF_USDA=4.167
NC_035091.1	15380553	.	A	C	.	.	MAF_USDA=4.167
NC_035091.1	15380562	.	C	T	.	.	MAF_USDA=4.918
NC_035091.1	15380614	.	G	A	.	.	MAF_USDA=6.471
NC_035091.1	15380965	.	G	A	.	.	MAF_INRAE=4.43;MAF_USDA=7.377
NC_035091.1	15380991	.	G	A	.	.	MAF_INRAE=10.833
NC_035091.1	15381144	.	T	C	.	.	MAF_INRAE=6.329;MAF_USDA=5.294
NC_035091.1	15381264	.	A	C	.	.	MAF_USDA=3.279
NC_035091.1	15381267	.	G	A	.	.	MAF_USDA=3.279
NC_035091.1	15381271	.	C	G	.	.	MAF_USDA=4.098
NC_035091.1	15381326	.	G	T	.	.	MAF_INRAE=34.81;MAF_USDA=30.0
NC_035091.1	15381378	.	T	G	.	.	MAF_INRAE=11.667
NC_035091.1	15381411	.	T	C	.	.	MAF_USDA=5.294
NC_035091.1	15381415	.	T	C	.	.	MAF_USDA=2.941
NC_035091.1	15381471	.	A	T	.	.	MAF_USDA=8.333
NC_035091.1	15381473	.	C	T	.	.	MAF_INRAE=10.833;MAF_USDA=3.529
NC_035091.1	15381520	.	C	T	.	.	MAF_INRAE=32.911;MAF_USDA=15.294
NC_035091.1	15381633	.	A	G	.	.	MAF_USDA=6.471
NC_035091.1	15381647	.	G	T	.	.	MAF_USDA=13.529
NC_035091.1	15381667	.	T	G	.	.	MAF_USDA=9.016
NC_035091.1	15381671	.	A	C	.	.	MAF_USDA=8.197
NC_035091.1	15381674	.	G	A	.	.	MAF_USDA=8.197
NC_035091.1	15381678	.	C	G	.	.	MAF_USDA=8.197
NC_035091.1	15381734	.	G	C	.	.	MAF_USDA=8.333
NC_035091.1	15381768	.	C	T	.	.	MAF_USDA=28.916
NC_035091.1	15381837	.	A	G	.	.	MAF_INRAE=3.333
NC_035091.1	15381962	.	A	T	.	.	MAF_USDA=4.098
NC_035091.1	15381989	.	A	T	.	.	MAF_USDA=10.417
NC_035091.1	15382089	.	G	A	.	.	MAF_USDA=7.059
NC_035091.1	15382101	.	G	A	.	.	MAF_USDA=2.083
NC_035091.1	15382121	.	CAGGAGTCGA	CAGGAGTCGG	.	.	MAF_USDA=26.087
NC_035091.1	15382200	.	G	A	.	.	MAF_USDA=1.639
NC_035091.1	15382220	.	C	T	.	.	MAF_USDA=2.941
NC_035091.1	15382380	.	G	A	.	.	MAF_INRAE=22.785;MAF_USDA=7.647
NC_035091.1	15382470	.	T	C	.	.	MAF_USDA=4.098
NC_035091.1	15382547	.	C	T	.	.	MAF_USDA=1.639
NC_035091.1	15382834	.	T	C	.	.	MAF_INRAE=25.833
NC_035091.1	15382850	.	C	T	.	.	MAF_USDA=4.118
NC_035091.1	15382877	.	A	T	.	.	MAF_INRAE=8.861;MAF_USDA=7.377
NC_035091.1	15382879	.	T	C	.	.	MAF_INRAE=10.0;MAF_USDA=7.377
NC_035091.1	15382880	.	G	T	.	.	MAF_INRAE=5.263
NC_035091.1	15383041	.	G	T	.	.	MAF_INRAE=1.667
NC_035091.1	15383051	.	A	G	.	.	MAF_USDA=25.0
NC_035091.1	15383055	.	T	A	.	.	MAF_USDA=31.25
NC_035091.1	15383064	.	T	C	.	.	MAF_USDA=27.049
NC_035091.1	15383081	.	T	C	.	.	MAF_USDA=28.235
NC_035091.1	15383082	.	A	C	.	.	MAF_USDA=37.5
NC_035091.1	15383099	.	C	T	.	.	MAF_USDA=22.353
NC_035091.1	15383256	.	T	G	.	.	MAF_INRAE=30.0
NC_035091.1	15383388	.	G	A	.	.	MAF_INRAE=3.333;MAF_USDA=6.557
NC_035091.1	15383570	.	G	A	.	.	MAF_USDA=1.639
NC_035091.1	15383588	.	T	G	.	.	MAF_USDA=8.824
NC_035091.1	15383618	.	T	A	.	.	MAF_USDA=1.639
NC_035091.1	15383628	.	T	A	.	.	MAF_USDA=3.279
NC_035091.1	15383872	.	G	A	.	.	MAF_INRAE=5.263
NC_035091.1	15383895	.	C	T	.	.	MAF_USDA=1.639
NC_035091.1	15383907	.	T	G	.	.	MAF_INRAE=29.747;MAF_USDA=10.588
NC_035091.1	15383977	.	T	G	.	.	MAF_USDA=1.639
NC_035091.1	15384184	.	G	A	.	.	MAF_INRAE=22.785;MAF_USDA=8.235
NC_035091.1	15384254	.	C	T	.	.	MAF_INRAE=5.696;MAF_USDA=5.738
NC_035091.1	15384350	.	C	A	.	.	MAF_USDA=8.197
NC_035091.1	15384467	.	G	A	.	.	MAF_USDA=1.639
NC_035091.1	15384548	.	T	G	.	.	MAF_INRAE=32.911;MAF_USDA=41.765
NC_035091.1	15384563	.	A	T	.	.	MAF_INRAE=32.911;MAF_USDA=42.353
NC_035091.1	15384578	.	G	A	.	.	MAF_INRAE=4.43;MAF_USDA=4.706
NC_035091.1	15384756	.	C	A	.	.	MAF_INRAE=5.696;MAF_USDA=7.377
NC_035091.1	15384894	.	C	T	.	.	MAF_USDA=2.459
NC_035091.1	15384895	.	G	A	.	.	MAF_USDA=9.412
NC_035091.1	15384908	.	A	G	.	.	MAF_INRAE=6.962;MAF_USDA=4.918
NC_035091.1	15384922	.	C	A	.	.	MAF_USDA=3.279
NC_035091.1	15385125	.	G	C	.	.	MAF_INRAE=9.494;MAF_USDA=1.639
NC_035091.1	15385144	.	G	T	.	.	MAF_INRAE=9.494;MAF_USDA=1.639
NC_035091.1	15385195	.	C	T	.	.	MAF_USDA=2.459
NC_035091.1	15385297	.	G	A	.	.	MAF_INRAE=5.696
NC_035091.1	15385322	.	C	T	.	.	MAF_INRAE=5.696;MAF_USDA=3.333
NC_035091.1	15385404	.	G	A	.	.	MAF_INRAE=1.667
NC_035091.1	15385460	.	G	A	.	.	MAF_INRAE=15.833
NC_035091.1	15385627	.	A	T	.	.	MAF_USDA=4.098
NC_035091.1	15385636	.	G	T	.	.	MAF_USDA=2.459
NC_035091.1	15385693	.	T	C	.	.	MAF_INRAE=22.785;MAF_USDA=7.059
NC_035091.1	15385750	.	A	C	.	.	MAF_INRAE=5.263
NC_035091.1	15385755	.	T	G	.	.	MAF_INRAE=9.494;MAF_USDA=1.639
NC_035091.1	15385818	.	G	A	.	.	MAF_USDA=2.459
NC_035091.1	15385972	.	T	A	.	.	MAF_USDA=1.639
NC_035091.1	15386078	.	T	C	.	.	MAF_INRAE=9.494;MAF_USDA=6.557
NC_035091.1	15386256	.	G	A	.	.	MAF_USDA=3.279
NC_035091.1	15386286	.	G	C	.	.	MAF_USDA=1.639
NC_035091.1	15386325	.	T	C	.	.	MAF_INRAE=32.278;MAF_USDA=18.235
NC_035091.1	15386375	.	T	C	.	.	MAF_INRAE=32.278;MAF_USDA=18.235
NC_035091.1	15386440	.	G	A	.	.	MAF_INRAE=4.43
NC_035091.1	15386520	.	C	T	.	.	MAF_INRAE=4.167
NC_035091.1	15386524	.	T	G	.	.	MAF_INRAE=1.667
NC_035091.1	15386656	.	A	G	.	.	MAF_INRAE=30.38;MAF_USDA=21.176
NC_035091.1	15386686	.	C	T	.	.	MAF_INRAE=8.861;MAF_USDA=9.412
NC_035091.1	15386818	.	G	C	.	.	MAF_USDA=9.167
NC_035091.1	15387067	.	C	T	.	.	MAF_USDA=2.459
NC_035091.1	15387108	.	G	A	.	.	MAF_INRAE=9.494;MAF_USDA=1.639
NC_035091.1	15387122	.	G	A	.	.	MAF_USDA=1.667
NC_035091.1	15387127	.	G	C	.	.	MAF_USDA=1.786
NC_035091.1	15387172	.	A	G	.	.	MAF_USDA=1.639
NC_035091.1	15387253	.	G	T	.	.	MAF_USDA=12.5
NC_035091.1	15387257	.	A	C	.	.	MAF_INRAE=13.924;MAF_USDA=18.235
NC_035091.1	15387280	.	C	A	.	.	MAF_USDA=9.836
NC_035091.1	15387344	.	G	A	.	.	MAF_INRAE=3.165;MAF_USDA=8.824
NC_035091.1	15387399	.	T	A	.	.	MAF_INRAE=27.848;MAF_USDA=18.235
NC_035091.1	15387550	.	C	T	.	.	MAF_USDA=2.459
NC_035091.1	15387562	.	T	G	.	.	MAF_INRAE=32.278;MAF_USDA=12.941
NC_035091.1	15387667	.	G	C	.	.	MAF_INRAE=32.278;MAF_USDA=10.0
NC_035091.1	15387693	.	C	A	.	.	MAF_USDA=3.279
NC_035091.1	15387841	.	A	C	.	.	MAF_INRAE=4.167;MAF_USDA=18.235
NC_035091.1	15387935	.	G	C	.	.	MAF_USDA=4.098
NC_035091.1	15387994	.	G	A	.	.	MAF_INRAE=31.646;MAF_USDA=12.941
NC_035091.1	15388072	.	G	T	.	.	MAF_INRAE=5.833
NC_035091.1	15388081	.	C	A	.	.	MAF_INRAE=12.658;MAF_USDA=4.098
NC_035091.1	15388101	.	C	A	.	.	MAF_INRAE=34.81;MAF_USDA=14.706
NC_035091.1	15388154	.	A	G	.	.	MAF_INRAE=34.177;MAF_USDA=14.706
NC_035091.1	15388186	.	G	A	.	.	MAF_USDA=1.639
NC_035091.1	15388229	.	T	C	.	.	MAF_USDA=4.098
NC_035091.1	15388253	.	C	G	.	.	MAF_USDA=4.098
NC_035091.1	15388388	.	A	G	.	.	MAF_USDA=3.279
NC_035091.1	15388397	.	G	A	.	.	MAF_USDA=2.459
NC_035091.1	15388460	.	C	T	.	.	MAF_USDA=1.639
NC_035091.1	15388479	.	T	C	.	.	MAF_INRAE=22.785;MAF_USDA=8.824
NC_035091.1	15388495	.	G	C	.	.	MAF_INRAE=27.848;MAF_USDA=11.176
NC_035091.1	15388527	.	C	T	.	.	MAF_USDA=2.459
NC_035091.1	15388552	.	A	G	.	.	MAF_USDA=8.235
NC_035091.1	15388555	.	A	C	.	.	MAF_INRAE=1.667
NC_035091.1	15388566	.	A	T	.	.	MAF_USDA=1.639
NC_035091.1	15388568	.	T	C	.	.	MAF_USDA=1.639
NC_035091.1	15388620	.	A	T	.	.	MAF_USDA=2.083
NC_035091.1	15388628	.	C	A	.	.	MAF_USDA=2.353
NC_035091.1	15388655	.	A	G	.	.	MAF_USDA=2.083
NC_035091.1	15388658	.	T	C	.	.	MAF_USDA=2.083
NC_035091.1	15388660	.	C	T	.	.	MAF_USDA=2.083
NC_035091.1	15388698	.	C	T	.	.	MAF_USDA=2.459
NC_035091.1	15388738	.	T	C	.	.	MAF_USDA=3.279
NC_035091.1	15388771	.	A	T	.	.	MAF_USDA=1.639
NC_035091.1	15388813	.	C	T	.	.	MAF_USDA=3.529
NC_035091.1	15388816	.	T	C	.	.	MAF_USDA=4.098
NC_035091.1	15388836	.	T	G	.	.	MAF_USDA=3.279
NC_035091.1	15388962	.	A	G	.	.	MAF_USDA=1.639
NC_035091.1	15388994	.	A	T	.	.	MAF_INRAE=39.873;MAF_USDA=22.941
NC_035091.1	15389070	.	A	C	.	.	MAF_INRAE=18.354;MAF_USDA=20.833
NC_035091.1	15389084	.	C	T	.	.	MAF_USDA=1.695
NC_035091.1	15389335	.	C	T	.	.	MAF_USDA=1.639
NC_035091.1	15389450	.	C	G	.	.	MAF_USDA=1.667
NC_035091.1	15389541	.	C	T	.	.	MAF_USDA=1.639
NC_035091.1	15389585	.	T	C	.	.	MAF_INRAE=5.263
NC_035091.1	15389599	.	A	G	.	.	MAF_INRAE=24.051;MAF_USDA=15.882
NC_035091.1	15389668	.	G	A	.	.	MAF_INRAE=20.0;MAF_USDA=18.75
NC_035091.1	15389690	.	T	C	.	.	MAF_INRAE=1.667
NC_035091.1	15389778	.	C	T	.	.	MAF_INRAE=9.494;MAF_USDA=1.639
NC_035091.1	15389856	.	T	C	.	.	MAF_USDA=2.353
NC_035091.1	15389906	.	G	A	.	.	MAF_USDA=1.667
NC_035091.1	15389945	.	A	C	.	.	MAF_USDA=4.918
NC_035091.1	15390052	.	T	G	.	.	MAF_USDA=1.639
NC_035091.1	15390141	.	G	A	.	.	MAF_INRAE=32.278;MAF_USDA=33.529
NC_035091.1	15390204	.	T	C	.	.	MAF_USDA=3.279
NC_035091.1	15390276	.	C	T	.	.	MAF_INRAE=11.667;MAF_USDA=8.824
NC_035091.1	15390311	.	C	T	.	.	MAF_INRAE=7.595;MAF_USDA=9.016
NC_035091.1	15390405	.	T	C	.	.	MAF_USDA=8.824
NC_035091.1	15390437	.	G	A	.	.	MAF_INRAE=5.063;MAF_USDA=4.098
NC_035091.1	15390470	.	C	A	.	.	MAF_USDA=9.836
NC_035091.1	15390561	.	C	T	.	.	MAF_INRAE=7.595;MAF_USDA=14.706
NC_035091.1	15390625	.	C	T	.	.	MAF_USDA=1.639
NC_035091.1	15390652	.	G	A	.	.	MAF_USDA=2.459
NC_035091.1	15390664	.	A	T	.	.	MAF_USDA=2.459
NC_035091.1	15390705	.	G	T	.	.	MAF_INRAE=32.278;MAF_USDA=32.353
NC_035091.1	15390707	.	A	T	.	.	MAF_USDA=6.557
NC_035091.1	15390784	.	C	T	.	.	MAF_INRAE=33.544;MAF_USDA=38.824
NC_035091.1	15390809	.	C	T	.	.	MAF_INRAE=32.278;MAF_USDA=38.235
NC_035091.1	15390867	.	G	A	.	.	MAF_USDA=6.557
NC_035091.1	15390870	.	A	G	.	.	MAF_INRAE=31.667;MAF_USDA=38.235
NC_035091.1	15390960	.	C	G	.	.	MAF_INRAE=5.263
NC_035091.1	15390992	.	C	G	.	.	MAF_USDA=1.639
NC_035091.1	15391032	.	C	T	.	.	MAF_INRAE=24.684;MAF_USDA=20.0
NC_035091.1	15391274	.	T	A	.	.	MAF_USDA=2.459
NC_035091.1	15391275	.	T	C	.	.	MAF_USDA=4.118
NC_035091.1	15391351	.	A	T	.	.	MAF_INRAE=22.785;MAF_USDA=7.647
NC_035091.1	15391356	.	C	T	.	.	MAF_INRAE=6.667
NC_035091.1	15391421	.	T	A	.	.	MAF_USDA=1.639
NC_035091.1	15391422	.	G	T	.	.	MAF_USDA=3.279
NC_035091.1	15391504	.	G	C	.	.	MAF_INRAE=7.595;MAF_USDA=6.548
NC_035091.1	15391606	.	T	C	.	.	MAF_USDA=1.667
NC_035091.1	15391617	.	T	C	.	.	MAF_INRAE=15.833
NC_035091.1	15391637	.	T	C	.	.	MAF_USDA=41.667
NC_035091.1	15391703	.	C	G	.	.	MAF_INRAE=27.215;MAF_USDA=22.024
NC_035091.1	15391729	.	A	G	.	.	MAF_INRAE=35.443;MAF_USDA=35.119
NC_035091.1	15391824	.	T	G	.	.	MAF_INRAE=4.167
NC_035091.1	15391884	.	G	A	.	.	MAF_INRAE=6.329;MAF_USDA=4.706
NC_035091.1	15391885	.	G	A	.	.	MAF_INRAE=5.0;MAF_USDA=4.706
NC_035091.1	15391962	.	C	T	.	.	MAF_INRAE=11.667;MAF_USDA=10.588
NC_035091.1	15391972	.	A	G	.	.	MAF_INRAE=7.595;MAF_USDA=12.941
NC_035091.1	15392177	.	G	T	.	.	MAF_USDA=1.667
NC_035091.1	15392183	.	C	T	.	.	MAF_INRAE=41.139;MAF_USDA=44.048
NC_035091.1	15392190	.	G	C	.	.	MAF_USDA=1.667
NC_035091.1	15392204	.	A	G	.	.	MAF_USDA=1.639
NC_035091.1	15392351	.	G	A	.	.	MAF_USDA=4.167
NC_035091.1	15392383	.	G	A	.	.	MAF_INRAE=43.038;MAF_USDA=50.0
NC_035091.1	15392390	.	G	A	.	.	MAF_INRAE=20.886;MAF_USDA=42.857
NC_035091.1	15392556	.	G	T	.	.	MAF_USDA=2.976
NC_035091.1	15392662	.	T	C	.	.	MAF_INRAE=21.053
NC_035091.1	15392664	.	T	C	.	.	MAF_INRAE=3.333
NC_035091.1	15392666	.	G	C	.	.	MAF_INRAE=3.333
NC_035091.1	15392668	.	G	A	.	.	MAF_INRAE=3.333
NC_035091.1	15392670	.	G	A	.	.	MAF_INRAE=3.333
NC_035091.1	15392848	.	C	T	.	.	MAF_INRAE=15.833
NC_035091.1	15392887	.	T	C	.	.	MAF_INRAE=7.595
NC_035091.1	15392951	.	A	G	.	.	MAF_INRAE=5.263
NC_035091.1	15393006	.	A	G	.	.	MAF_INRAE=37.975;MAF_USDA=47.647
NC_035091.1	15393047	.	C	G	.	.	MAF_USDA=2.083
NC_035091.1	15393062	.	C	G	.	.	MAF_INRAE=39.241;MAF_USDA=49.412
NC_035091.1	15393071	.	C	T	.	.	MAF_USDA=12.5
NC_035091.1	15393184	.	C	A	.	.	MAF_INRAE=5.833;MAF_USDA=1.639
NC_035091.1	15393230	.	A	C	.	.	MAF_INRAE=6.329;MAF_USDA=4.118
NC_035091.1	15393296	.	C	T	.	.	MAF_INRAE=37.975;MAF_USDA=47.647
NC_035091.1	15393359	.	T	G	.	.	MAF_USDA=3.279
NC_035091.1	15393407	.	A	T	.	.	MAF_USDA=5.882
NC_035091.1	15393476	.	T	G	.	.	MAF_INRAE=11.392;MAF_USDA=3.279
NC_035091.1	15393498	.	T	A	.	.	MAF_USDA=1.639
NC_035091.1	15393685	.	A	T	.	.	MAF_INRAE=5.263
NC_035091.1	15393687	.	A	T	.	.	MAF_USDA=1.667
NC_035091.1	15393693	.	C	A	.	.	MAF_USDA=44.643
NC_035091.1	15393698	.	T	G	.	.	MAF_USDA=5.0
NC_035091.1	15393705	.	C	G	.	.	MAF_USDA=44.048
NC_035091.1	15393708	.	T	G	.	.	MAF_USDA=1.667
NC_035091.1	15393749	.	C	T	.	.	MAF_USDA=3.279
NC_035091.1	15393779	.	T	C	.	.	MAF_INRAE=34.81;MAF_USDA=44.706
NC_035091.1	15393782	.	A	T	.	.	MAF_INRAE=5.0
NC_035091.1	15393811	.	G	T	.	.	MAF_INRAE=42.105;MAF_USDA=50.0
NC_035091.1	15393850	.	A	C	.	.	MAF_INRAE=36.842;MAF_USDA=44.706
NC_035091.1	15393863	.	A	G	.	.	MAF_USDA=2.459
NC_035091.1	15393879	.	T	A	.	.	MAF_INRAE=46.835;MAF_USDA=36.471
NC_035091.1	15393881	.	A	T	.	.	MAF_INRAE=5.263
NC_035091.1	15393917	.	A	C	.	.	MAF_INRAE=4.167;MAF_USDA=8.197
NC_035091.1	15393925	.	A	C	.	.	MAF_INRAE=36.842;MAF_USDA=44.118
NC_035091.1	15393926	.	G	A	.	.	MAF_USDA=43.75
NC_035091.1	15393959	.	C	T	.	.	MAF_USDA=1.639
NC_035091.1	15393971	.	T	C	.	.	MAF_USDA=3.529
NC_035091.1	15394020	.	G	C	.	.	MAF_INRAE=5.263
NC_035091.1	15394023	.	C	T	.	.	MAF_INRAE=31.646;MAF_USDA=25.882
NC_035091.1	15394557	.	G	A	.	.	MAF_USDA=1.639
NC_035091.1	15394667	.	G	A	.	.	MAF_INRAE=39.241;MAF_USDA=47.647
NC_035091.1	15394674	.	C	A	.	.	MAF_INRAE=5.696
NC_035091.1	15394682	.	T	G	.	.	MAF_INRAE=5.696
NC_035091.1	15394706	.	G	T	.	.	MAF_INRAE=36.709;MAF_USDA=47.059
NC_035091.1	15394803	.	A	G	.	.	MAF_USDA=8.824
NC_035091.1	15394835	.	A	G	.	.	MAF_USDA=1.176
NC_035091.1	15394856	.	C	A	.	.	MAF_INRAE=39.241;MAF_USDA=47.059
NC_035091.1	15394865	.	T	G	.	.	MAF_INRAE=15.833
NC_035091.1	15394884	.	C	A	.	.	MAF_INRAE=15.833
NC_035091.1	15394968	.	C	T	.	.	MAF_USDA=1.639
NC_035091.1	15394995	.	T	G	.	.	MAF_USDA=6.557
NC_035091.1	15395000	.	A	C	.	.	MAF_INRAE=12.025;MAF_USDA=7.059
NC_035091.1	15395079	.	C	G	.	.	MAF_INRAE=5.263;MAF_USDA=10.656
NC_035091.1	15395109	.	C	G	.	.	MAF_USDA=10.0
NC_035091.1	15395248	.	G	A	.	.	MAF_INRAE=22.785;MAF_USDA=18.75
NC_035091.1	15395260	.	C	T	.	.	MAF_INRAE=25.316;MAF_USDA=34.118
NC_035091.1	15395365	.	T	G	.	.	MAF_USDA=8.197
NC_035091.1	15395428	.	A	T	.	.	MAF_INRAE=32.911;MAF_USDA=48.235
NC_035091.1	15395449	.	G	A	.	.	MAF_INRAE=22.785
NC_035091.1	15395455	.	G	T	.	.	MAF_USDA=2.353
NC_035091.1	15395462	.	T	C	.	.	MAF_INRAE=5.263
NC_035091.1	15395536	.	T	C	.	.	MAF_INRAE=5.263
NC_035091.1	15395659	.	T	A	.	.	MAF_INRAE=35.443;MAF_USDA=21.176
NC_035091.1	15395697	.	A	C	.	.	MAF_INRAE=35.443;MAF_USDA=23.529
NC_035091.1	15395742	.	C	A	.	.	MAF_INRAE=6.667;MAF_USDA=1.639
NC_035091.1	15395825	.	C	G	.	.	MAF_USDA=9.016
NC_035091.1	15395855	.	G	T	.	.	MAF_INRAE=5.263
NC_035091.1	15396009	.	T	G	.	.	MAF_INRAE=6.329;MAF_USDA=4.706
NC_035091.1	15396074	.	T	C	.	.	MAF_INRAE=22.785;MAF_USDA=7.647
NC_035091.1	15396209	.	G	T	.	.	MAF_USDA=1.639
NC_035091.1	15396273	.	G	A	.	.	MAF_INRAE=5.263
NC_035091.1	15396283	.	A	T	.	.	MAF_USDA=9.016
NC_035091.1	15396477	.	T	A	.	.	MAF_USDA=6.557
NC_035091.1	15396760	.	T	A	.	.	MAF_USDA=2.459
NC_035091.1	15396890	.	C	G	.	.	MAF_INRAE=36.076;MAF_USDA=14.583
NC_035091.1	15396958	.	G	C	.	.	MAF_INRAE=18.354;MAF_USDA=45.833
NC_035091.1	15396964	.	G	A	.	.	MAF_INRAE=1.667;MAF_USDA=3.279
NC_035091.1	15396965	.	T	A	.	.	MAF_USDA=1.639
NC_035091.1	15396968	.	T	G	.	.	MAF_USDA=2.459
NC_035091.1	15396996	.	G	A	.	.	MAF_INRAE=31.579;MAF_USDA=6.25
NC_035091.1	15397047	.	A	G	.	.	MAF_INRAE=21.053;MAF_USDA=29.167
NC_035091.1	15397086	.	GAAT	GAAA	.	.	MAF_USDA=29.167
NC_035091.1	15397089	.	T	A	.	.	MAF_INRAE=41.772
NC_035091.1	15397153	.	G	A	.	.	MAF_INRAE=6.329;MAF_USDA=14.583
NC_035091.1	15397187	.	G	A	.	.	MAF_USDA=7.377
NC_035091.1	15397238	.	T	A	.	.	MAF_USDA=1.639
NC_035091.1	15397240	.	G	T	.	.	MAF_USDA=1.639
NC_035091.1	15397286	.	T	A	.	.	MAF_USDA=1.176
NC_035091.1	15397322	.	A	G	.	.	MAF_USDA=6.557
NC_035091.1	15397323	.	A	G	.	.	MAF_USDA=5.738
NC_035091.1	15397366	.	A	T	.	.	MAF_USDA=5.738
NC_035091.1	15397371	.	C	T	.	.	MAF_USDA=18.75
NC_035091.1	15397388	.	G	A	.	.	MAF_INRAE=13.291;MAF_USDA=24.118
NC_035091.1	15397416	.	G	A	.	.	MAF_USDA=3.529
NC_035091.1	15397420	.	C	T	.	.	MAF_USDA=3.529
NC_035091.1	15397464	.	T	G	.	.	MAF_INRAE=5.263
NC_035091.1	15397490	.	C	T	.	.	MAF_USDA=2.459
NC_035091.1	15397536	.	G	A	.	.	MAF_USDA=3.279
NC_035091.1	15397703	.	G	T	.	.	MAF_INRAE=4.167
NC_035091.1	15397710	.	T	A	.	.	MAF_INRAE=22.5;MAF_USDA=31.25
NC_035091.1	15397712	.	G	T	.	.	MAF_USDA=12.5
NC_035091.1	15397760	.	G	A	.	.	MAF_INRAE=24.167;MAF_USDA=39.583
NC_035091.1	15397835	.	T	G	.	.	MAF_USDA=12.5
NC_035091.1	15397933	.	G	A	.	.	MAF_USDA=6.557
NC_035091.1	15397934	.	A	G	.	.	MAF_USDA=1.639
NC_035091.1	15397940	.	A	T	.	.	MAF_USDA=5.738
NC_035091.1	15397966	.	T	C	.	.	MAF_USDA=5.738
NC_035091.1	15397994	.	T	A	.	.	MAF_INRAE=5.263;MAF_USDA=4.098
NC_035091.1	15398200	.	T	C	.	.	MAF_USDA=4.706
NC_035091.1	15398222	.	G	A	.	.	MAF_INRAE=17.089;MAF_USDA=9.412
NC_035091.1	15398478	.	A	T	.	.	MAF_INRAE=5.263;MAF_USDA=4.706
NC_035091.1	15398510	.	T	G	.	.	MAF_USDA=2.459
NC_035091.1	15398546	.	C	T	.	.	MAF_USDA=7.738
NC_035091.1	15399039	.	G	T	.	.	MAF_USDA=1.639
NC_035091.1	15399137	.	T	A	.	.	MAF_USDA=7.647
NC_035091.1	15399142	.	G	T	.	.	MAF_INRAE=5.263;MAF_USDA=1.639
NC_035091.1	15399162	.	G	A	.	.	MAF_INRAE=5.263
NC_035091.1	15399452	.	T	C	.	.	MAF_INRAE=40.833;MAF_USDA=26.471
NC_035091.1	15399502	.	G	A	.	.	MAF_INRAE=6.667
NC_035091.1	15399544	.	T	C	.	.	MAF_USDA=1.639
NC_035091.1	15399736	.	C	T	.	.	MAF_USDA=10.0
NC_035091.1	15399752	.	A	C	.	.	MAF_USDA=1.639
NC_035091.1	15399856	.	T	C	.	.	MAF_INRAE=44.937;MAF_USDA=49.412
NC_035091.1	15399984	.	T	A	.	.	MAF_INRAE=43.038;MAF_USDA=47.059
NC_035091.1	15400151	.	G	T	.	.	MAF_USDA=3.279
NC_035091.1	15400199	.	A	T	.	.	MAF_USDA=8.235
NC_035091.1	15400223	.	C	A	.	.	MAF_USDA=1.667
NC_035091.1	15400324	.	T	G	.	.	MAF_USDA=2.353
NC_035091.1	15400335	.	G	T	.	.	MAF_USDA=1.639
NC_035091.1	15400393	.	G	A	.	.	MAF_USDA=6.25
NC_035091.1	15400443	.	A	C	.	.	MAF_USDA=30.588
NC_035091.1	15400543	.	G	C	.	.	MAF_USDA=9.016
NC_035091.1	15400556	.	C	A	.	.	MAF_INRAE=5.263
NC_035091.1	15400659	.	A	T	.	.	MAF_USDA=3.279
NC_035091.1	15400706	.	C	T	.	.	MAF_INRAE=6.667
NC_035091.1	15400739	.	A	G	.	.	MAF_INRAE=9.494;MAF_USDA=11.31
NC_035091.1	15400740	.	C	T	.	.	MAF_USDA=5.0
NC_035091.1	15400765	.	G	A	.	.	MAF_USDA=2.5
NC_035091.1	15400882	.	C	T	.	.	MAF_USDA=9.167
NC_035091.1	15400886	.	T	C	.	.	MAF_USDA=31.25
NC_035091.1	15401489	.	T	C	.	.	MAF_USDA=3.279
NC_035091.1	15401494	.	T	C	.	.	MAF_USDA=1.639
NC_035091.1	15401497	.	G	A	.	.	MAF_USDA=5.738
NC_035091.1	15401675	.	C	T	.	.	MAF_USDA=2.083
NC_035091.1	15401676	.	A	C	.	.	MAF_USDA=1.639
NC_035091.1	15401687	.	C	T	.	.	MAF_INRAE=12.658;MAF_USDA=28.824
NC_035091.1	15401691	.	G	T	.	.	MAF_USDA=2.459
NC_035091.1	15401782	.	G	A	.	.	MAF_INRAE=5.263
NC_035091.1	15401806	.	T	A	.	.	MAF_INRAE=5.263;MAF_USDA=12.295
NC_035091.1	15401835	.	T	C	.	.	MAF_INRAE=5.263
NC_035091.1	15401842	.	C	A	.	.	MAF_INRAE=34.81;MAF_USDA=33.529
NC_035091.1	15401849	.	G	C	.	.	MAF_USDA=4.706
NC_035091.1	15401884	.	A	G	.	.	MAF_USDA=11.176
NC_035091.1	15401902	.	T	A	.	.	MAF_USDA=2.459
NC_035091.1	15401913	.	G	A	.	.	MAF_USDA=14.583
NC_035091.1	15401918	.	G	T	.	.	MAF_USDA=11.176
NC_035091.1	15401939	.	G	T	.	.	MAF_USDA=8.197
NC_035091.1	15401963	.	C	A	.	.	MAF_USDA=1.639
NC_035091.1	15401975	.	G	A	.	.	MAF_USDA=1.639
NC_035091.1	15401989	.	C	A	.	.	MAF_INRAE=42.405;MAF_USDA=41.176
NC_035091.1	15402172	.	G	T	.	.	MAF_USDA=1.639
NC_035091.1	15402174	.	T	C	.	.	MAF_INRAE=42.405;MAF_USDA=41.765
NC_035091.1	15402208	.	G	T	.	.	MAF_INRAE=2.5;MAF_USDA=2.459
NC_035091.1	15402218	.	C	T	.	.	MAF_USDA=8.197
NC_035091.1	15402223	.	C	T	.	.	MAF_INRAE=15.823;MAF_USDA=13.529
NC_035091.1	15402307	.	C	G	.	.	MAF_USDA=4.918
NC_035091.1	15402380	.	T	C	.	.	MAF_INRAE=15.823;MAF_USDA=7.059
NC_035091.1	15402450	.	G	A	.	.	MAF_USDA=5.0
NC_035091.1	15402580	.	A	T	.	.	MAF_INRAE=7.595;MAF_USDA=4.118
NC_035091.1	15402598	.	C	T	.	.	MAF_USDA=9.016
NC_035091.1	15402636	.	G	T	.	.	MAF_INRAE=15.19;MAF_USDA=8.824
NC_035091.1	15402650	.	T	A	.	.	MAF_USDA=9.016
NC_035091.1	15402656	.	T	C	.	.	MAF_USDA=6.557
NC_035091.1	15402665	.	G	A	.	.	MAF_USDA=1.639
NC_035091.1	15402686	.	G	A	.	.	MAF_USDA=7.377
NC_035091.1	15402788	.	G	T	.	.	MAF_USDA=6.557
NC_035091.1	15402794	.	T	A	.	.	MAF_USDA=6.557
NC_035091.1	15402847	.	G	T	.	.	MAF_INRAE=28.333;MAF_USDA=43.75
NC_035091.1	15402885	.	A	C	.	.	MAF_INRAE=5.263;MAF_USDA=3.279
NC_035091.1	15402905	.	G	A	.	.	MAF_USDA=2.459
NC_035091.1	15402930	.	C	A	.	.	MAF_USDA=3.279
NC_035091.1	15402967	.	T	C	.	.	MAF_INRAE=9.494;MAF_USDA=1.639
NC_035091.1	15402984	.	T	A	.	.	MAF_USDA=14.583
NC_035091.1	15403011	.	G	A	.	.	MAF_INRAE=5.0;MAF_USDA=4.706
NC_035091.1	15403024	.	T	G	.	.	MAF_USDA=4.098
NC_035091.1	15403033	.	T	C	.	.	MAF_INRAE=15.833;MAF_USDA=9.412
NC_035091.1	15403064	.	G	A	.	.	MAF_USDA=1.639
NC_035091.1	15403070	.	A	T	.	.	MAF_USDA=18.75
NC_035091.1	15403071	.	A	T	.	.	MAF_USDA=18.75
NC_035091.1	15403072	.	A	T	.	.	MAF_USDA=18.75
NC_035091.1	15403073	.	A	T	.	.	MAF_USDA=18.75
NC_035091.1	15403074	.	A	T	.	.	MAF_USDA=18.75
NC_035091.1	15403075	.	A	T	.	.	MAF_USDA=18.75
NC_035091.1	15403077	.	A	T	.	.	MAF_INRAE=12.5;MAF_USDA=9.412
NC_035091.1	15403085	.	C	A	.	.	MAF_USDA=3.279
NC_035091.1	15403114	.	T	G	.	.	MAF_INRAE=12.5;MAF_USDA=26.471
NC_035091.1	15403155	.	T	C	.	.	MAF_USDA=2.5
NC_035091.1	15403223	.	C	T	.	.	MAF_INRAE=10.0;MAF_USDA=1.667
NC_035091.1	15403229	.	G	C	.	.	MAF_USDA=1.667
NC_035091.1	15403260	.	C	T	.	.	MAF_INRAE=28.333;MAF_USDA=44.048
NC_035091.1	15403347	.	C	T	.	.	MAF_INRAE=3.797;MAF_USDA=5.0
NC_035091.1	15403597	.	G	A	.	.	MAF_USDA=1.639
NC_035091.1	15403640	.	T	C	.	.	MAF_INRAE=34.177;MAF_USDA=22.353
NC_035091.1	15403687	.	A	T	.	.	MAF_INRAE=20.253;MAF_USDA=7.647
NC_035091.1	15403698	.	G	A	.	.	MAF_USDA=5.294
NC_035091.1	15403708	.	T	G	.	.	MAF_USDA=6.25
NC_035091.1	15403722	.	G	T	.	.	MAF_INRAE=5.263
NC_035091.1	15403764	.	G	A	.	.	MAF_USDA=4.118
NC_035091.1	15403768	.	T	C	.	.	MAF_USDA=5.738
NC_035091.1	15403774	.	G	T	.	.	MAF_USDA=5.294
NC_035091.1	15403793	.	C	G	.	.	MAF_INRAE=6.962;MAF_USDA=16.471
NC_035091.1	15403805	.	C	A	.	.	MAF_USDA=4.098
NC_035091.1	15403840	.	C	A	.	.	MAF_USDA=5.294
NC_035091.1	15403859	.	T	C	.	.	MAF_INRAE=25.949;MAF_USDA=17.059
NC_035091.1	15403939	.	A	C	.	.	MAF_USDA=2.459
NC_035091.1	15404000	.	C	T	.	.	MAF_INRAE=9.494;MAF_USDA=5.294
NC_035091.1	15404014	.	A	G	.	.	MAF_INRAE=36.076;MAF_USDA=21.765
NC_035091.1	15404015	.	T	C	.	.	MAF_USDA=4.706
NC_035091.1	15404019	.	T	C	.	.	MAF_USDA=2.459
NC_035091.1	15404021	.	G	A	.	.	MAF_USDA=2.353
NC_035091.1	15404032	.	C	T	.	.	MAF_INRAE=45.57;MAF_USDA=33.529
NC_035091.1	15404044	.	G	A	.	.	MAF_INRAE=11.392;MAF_USDA=3.279
NC_035091.1	15404136	.	C	A	.	.	MAF_USDA=4.118
NC_035091.1	15404168	.	T	G	.	.	MAF_USDA=2.459
NC_035091.1	15404201	.	A	T	.	.	MAF_INRAE=29.114;MAF_USDA=31.765
NC_035091.1	15404288	.	G	A	.	.	MAF_INRAE=22.785;MAF_USDA=7.647
NC_035091.1	15404374	.	A	T	.	.	MAF_INRAE=4.167
NC_035091.1	15404397	.	A	G	.	.	MAF_USDA=1.667
NC_035091.1	15404410	.	T	G	.	.	MAF_USDA=1.639
NC_035091.1	15404459	.	C	T	.	.	MAF_INRAE=31.579;MAF_USDA=18.75
NC_035091.1	15404483	.	G	A	.	.	MAF_USDA=2.459
NC_035091.1	15404504	.	A	T	.	.	MAF_INRAE=22.785;MAF_USDA=8.235
NC_035091.1	15404524	.	T	C	.	.	MAF_INRAE=5.263;MAF_USDA=4.098
NC_035091.1	15404526	.	C	A	.	.	MAF_USDA=4.098
NC_035091.1	15404562	.	C	A	.	.	MAF_INRAE=5.263;MAF_USDA=4.098
NC_035091.1	15404739	.	A	T	.	.	MAF_INRAE=5.263
NC_035091.1	15404740	.	T	G	.	.	MAF_USDA=1.639
NC_035091.1	15404777	.	T	C	.	.	MAF_USDA=2.083
NC_035091.1	15404805	.	C	T	.	.	MAF_INRAE=5.263;MAF_USDA=4.098
NC_035091.1	15404938	.	T	G	.	.	MAF_USDA=44.048
NC_035091.1	15404963	.	T	G	.	.	MAF_USDA=5.0
NC_035091.1	15405005	.	T	C	.	.	MAF_USDA=5.0
NC_035091.1	15405084	.	C	T	.	.	MAF_USDA=4.918
NC_035091.1	15405124	.	C	A	.	.	MAF_USDA=36.471
NC_035091.1	15405148	.	T	G	.	.	MAF_INRAE=23.333;MAF_USDA=36.471
NC_035091.1	15405170	.	A	G	.	.	MAF_INRAE=10.0;MAF_USDA=3.279
NC_035091.1	15405200	.	A	G	.	.	MAF_USDA=5.294
NC_035091.1	15405239	.	C	T	.	.	MAF_USDA=2.941
NC_035091.1	15405278	.	A	C	.	.	MAF_USDA=15.574
NC_035091.1	15405308	.	T	A	.	.	MAF_USDA=45.294
NC_035091.1	15405333	.	T	G	.	.	MAF_USDA=1.639
NC_035091.1	15405351	.	C	A	.	.	MAF_USDA=4.098
NC_035091.1	15405358	.	G	A	.	.	MAF_USDA=4.098
NC_035091.1	15405397	.	T	C	.	.	MAF_USDA=4.098
NC_035091.1	15405400	.	C	T	.	.	MAF_USDA=4.098
NC_035091.1	15405464	.	G	A	.	.	MAF_USDA=4.098
NC_035091.1	15405489	.	T	C	.	.	MAF_USDA=6.25
NC_035091.1	15405558	.	G	A	.	.	MAF_INRAE=22.5;MAF_USDA=7.647
NC_035091.1	15405560	.	A	C	.	.	MAF_INRAE=22.5;MAF_USDA=8.235
NC_035091.1	15405585	.	G	T	.	.	MAF_INRAE=23.333;MAF_USDA=11.176
NC_035091.1	15405610	.	C	G	.	.	MAF_INRAE=34.167;MAF_USDA=45.882
NC_035091.1	15405654	.	A	T	.	.	MAF_USDA=4.918
NC_035091.1	15405694	.	C	T	.	.	MAF_INRAE=23.333;MAF_USDA=8.235
NC_035091.1	15405700	.	A	T	.	.	MAF_INRAE=23.333;MAF_USDA=8.235
NC_035091.1	15405739	.	A	T	.	.	MAF_USDA=2.941
NC_035091.1	15405768	.	T	C	.	.	MAF_USDA=5.738
NC_035091.1	15405820	.	G	A	.	.	MAF_USDA=2.941
NC_035091.1	15405890	.	G	T	.	.	MAF_INRAE=5.263;MAF_USDA=5.882
NC_035091.1	15405921	.	G	A	.	.	MAF_USDA=3.279
NC_035091.1	15405923	.	G	A	.	.	MAF_USDA=2.459
NC_035091.1	15405926	.	A	T	.	.	MAF_INRAE=44.304;MAF_USDA=40.0
NC_035091.1	15405937	.	C	T	.	.	MAF_USDA=1.639
NC_035091.1	15406011	.	C	T	.	.	MAF_USDA=15.882
NC_035091.1	15406012	.	G	A	.	.	MAF_USDA=1.639
NC_035091.1	15406034	.	T	G	.	.	MAF_USDA=4.098
NC_035091.1	15406061	.	T	C	.	.	MAF_INRAE=33.544;MAF_USDA=31.25
NC_035091.1	15406101	.	T	C	.	.	MAF_INRAE=5.263;MAF_USDA=22.941
NC_035091.1	15406176	.	A	G	.	.	MAF_INRAE=20.253;MAF_USDA=11.765
NC_035091.1	15406189	.	G	T	.	.	MAF_USDA=2.459
NC_035091.1	15406195	.	C	T	.	.	MAF_INRAE=21.053;MAF_USDA=7.059
NC_035091.1	15406205	.	C	T	.	.	MAF_USDA=4.098
NC_035091.1	15406214	.	A	C	.	.	MAF_USDA=5.738
NC_035091.1	15406223	.	T	G	.	.	MAF_INRAE=20.886;MAF_USDA=16.667
NC_035091.1	15406226	.	C	A	.	.	MAF_USDA=2.459
NC_035091.1	15406298	.	A	T	.	.	MAF_USDA=6.557
NC_035091.1	15406587	.	G	T	.	.	MAF_USDA=7.5
NC_035091.1	15406595	.	C	T	.	.	MAF_INRAE=22.152;MAF_USDA=8.235
NC_035091.1	15406611	.	A	G	.	.	MAF_USDA=4.098
NC_035091.1	15406658	.	G	A	.	.	MAF_USDA=2.083
NC_035091.1	15406739	.	A	C	.	.	MAF_USDA=4.098
NC_035091.1	15406748	.	T	A	.	.	MAF_INRAE=5.263;MAF_USDA=14.583
NC_035091.1	15406818	.	G	A	.	.	MAF_USDA=4.098
NC_035091.1	15406837	.	T	G	.	.	MAF_INRAE=22.785;MAF_USDA=8.235
NC_035091.1	15406856	.	T	A	.	.	MAF_INRAE=11.392;MAF_USDA=4.098
NC_035091.1	15406868	.	G	C	.	.	MAF_USDA=12.5
NC_035091.1	15406874	.	C	A	.	.	MAF_INRAE=22.785;MAF_USDA=11.765
NC_035091.1	15406886	.	C	A	.	.	MAF_USDA=3.279
NC_035091.1	15406919	.	C	A	.	.	MAF_INRAE=4.167
NC_035091.1	15406934	.	T	C	.	.	MAF_INRAE=22.785;MAF_USDA=13.529
NC_035091.1	15406973	.	C	A	.	.	MAF_USDA=4.918
NC_035091.1	15406980	.	G	C	.	.	MAF_INRAE=22.785;MAF_USDA=11.176
NC_035091.1	15407007	.	G	A	.	.	MAF_INRAE=34.177;MAF_USDA=11.176
NC_035091.1	15407055	.	G	A	.	.	MAF_USDA=4.098
NC_035091.1	15407065	.	A	G	.	.	MAF_USDA=4.918
NC_035091.1	15407085	.	A	G	.	.	MAF_INRAE=21.519;MAF_USDA=14.706
NC_035091.1	15407097	.	G	A	.	.	MAF_USDA=4.098
NC_035091.1	15407139	.	C	A	.	.	MAF_USDA=2.5
NC_035091.1	15407142	.	T	A	.	.	MAF_USDA=4.918
NC_035091.1	15407144	.	T	C	.	.	MAF_INRAE=39.873;MAF_USDA=28.824
NC_035091.1	15407160	.	G	T	.	.	MAF_USDA=1.639
NC_035091.1	15407161	.	G	A	.	.	MAF_USDA=1.639
NC_035091.1	15407164	.	C	A	.	.	MAF_INRAE=21.519;MAF_USDA=11.176
NC_035091.1	15407167	.	A	T	.	.	MAF_USDA=7.647
NC_035091.1	15407169	.	C	T	.	.	MAF_USDA=1.639
NC_035091.1	15407170	.	G	A	.	.	MAF_USDA=1.639
NC_035091.1	15407192	.	A	T	.	.	MAF_USDA=1.639
NC_035091.1	15407194	.	C	T	.	.	MAF_USDA=1.639
NC_035091.1	15407491	.	T	A	.	.	MAF_USDA=4.918
NC_035091.1	15407580	.	T	C	.	.	MAF_USDA=4.098
NC_035091.1	15407672	.	G	T	.	.	MAF_USDA=4.098
NC_035091.1	15407737	.	C	G	.	.	MAF_USDA=4.098
NC_035091.1	15407758	.	A	G	.	.	MAF_USDA=4.098
NC_035091.1	15407793	.	C	A	.	.	MAF_INRAE=12.658;MAF_USDA=6.557
NC_035091.1	15407805	.	C	T	.	.	MAF_USDA=4.098
NC_035091.1	15407972	.	A	C	.	.	MAF_USDA=1.639
NC_035091.1	15407980	.	C	T	.	.	MAF_USDA=1.639
NC_035091.1	15407991	.	C	T	.	.	MAF_USDA=4.118
NC_035091.1	15407996	.	C	T	.	.	MAF_INRAE=22.785;MAF_USDA=8.235
NC_035091.1	15408022	.	A	G	.	.	MAF_USDA=4.098
NC_035091.1	15408027	.	G	A	.	.	MAF_INRAE=45.57;MAF_USDA=23.529
NC_035091.1	15408040	.	C	T	.	.	MAF_USDA=3.279
NC_035091.1	15408119	.	A	G	.	.	MAF_USDA=2.353
NC_035091.1	15408196	.	C	T	.	.	MAF_USDA=4.098
NC_035091.1	15408446	.	G	A	.	.	MAF_INRAE=22.152;MAF_USDA=8.235
NC_035091.1	15408481	.	C	T	.	.	MAF_USDA=2.083
NC_035091.1	15408500	.	T	G	.	.	MAF_USDA=10.656
NC_035091.1	15408508	.	G	A	.	.	MAF_INRAE=16.456;MAF_USDA=24.118
NC_035091.1	15408521	.	T	A	.	.	MAF_USDA=2.459
NC_035091.1	15408533	.	T	A	.	.	MAF_INRAE=24.051;MAF_USDA=11.176
NC_035091.1	15408585	.	C	T	.	.	MAF_USDA=9.836
NC_035091.1	15408699	.	A	T	.	.	MAF_INRAE=7.595;MAF_USDA=2.459
NC_035091.1	15408708	.	G	A	.	.	MAF_USDA=1.639
NC_035091.1	15408732	.	G	A	.	.	MAF_INRAE=5.263
NC_035091.1	15408738	.	G	A	.	.	MAF_USDA=48.824
NC_035091.1	15408762	.	C	T	.	.	MAF_INRAE=34.81;MAF_USDA=11.765
NC_035091.1	15408799	.	G	T	.	.	MAF_INRAE=11.667;MAF_USDA=8.824
NC_035091.1	15408801	.	C	T	.	.	MAF_USDA=5.738
NC_035091.1	15408822	.	C	A	.	.	MAF_USDA=4.098
NC_035091.1	15408826	.	G	T	.	.	MAF_USDA=4.098
NC_035091.1	15408846	.	A	G	.	.	MAF_USDA=9.016
NC_035091.1	15408890	.	C	T	.	.	MAF_USDA=2.459
NC_035091.1	15408986	.	A	G	.	.	MAF_INRAE=40.506;MAF_USDA=23.529
NC_035091.1	15409129	.	T	A	.	.	MAF_USDA=9.836
NC_035091.1	15409177	.	C	T	.	.	MAF_USDA=1.639
NC_035091.1	15409250	.	GACATTTAGAAGTTGTGCCTTT	GACATTTAGAAGTTGTGCCTTA	.	.	MAF_USDA=31.25
NC_035091.1	15409271	.	T	A	.	.	MAF_INRAE=5.263
NC_035091.1	15409286	.	A	C	.	.	MAF_INRAE=6.667
NC_035091.1	15409428	.	A	G	.	.	MAF_INRAE=43.038;MAF_USDA=11.765
NC_035091.1	15409434	.	A	T	.	.	MAF_INRAE=1.667;MAF_USDA=7.059
NC_035091.1	15409449	.	C	T	.	.	MAF_INRAE=2.5
NC_035091.1	15409467	.	G	A	.	.	MAF_INRAE=11.667;MAF_USDA=8.235
NC_035091.1	15409471	.	A	T	.	.	MAF_USDA=12.295
NC_035091.1	15409504	.	G	A	.	.	MAF_INRAE=24.051;MAF_USDA=11.176
NC_035091.1	15409604	.	T	C	.	.	MAF_INRAE=18.987;MAF_USDA=6.25
NC_035091.1	15409807	.	A	G	.	.	MAF_INRAE=24.051;MAF_USDA=11.176
NC_035091.1	15409927	.	T	C	.	.	MAF_USDA=3.279
NC_035091.1	15409977	.	A	T	.	.	MAF_USDA=2.459
NC_035091.1	15409985	.	C	T	.	.	MAF_USDA=4.098
NC_035091.1	15410072	.	A	C	.	.	MAF_INRAE=37.342;MAF_USDA=32.941
NC_035091.1	15410092	.	T	A	.	.	MAF_INRAE=12.5;MAF_USDA=19.412
NC_035091.1	15410105	.	A	C	.	.	MAF_USDA=5.738
NC_035091.1	15410142	.	G	A	.	.	MAF_USDA=1.639
NC_035091.1	15410160	.	C	T	.	.	MAF_USDA=12.5
NC_035091.1	15410162	.	G	A	.	.	MAF_USDA=1.765
NC_035091.1	15410179	.	A	G	.	.	MAF_INRAE=7.595;MAF_USDA=13.115
NC_035091.1	15410211	.	C	A	.	.	MAF_USDA=9.016
NC_035091.1	15410215	.	T	C	.	.	MAF_INRAE=20.0;MAF_USDA=14.118
NC_035091.1	15410297	.	A	T	.	.	MAF_USDA=2.459
NC_035091.1	15410405	.	T	A	.	.	MAF_USDA=6.667
NC_035091.1	15410417	.	T	A	.	.	MAF_USDA=20.0
NC_035091.1	15410423	.	T	G	.	.	MAF_INRAE=24.167
NC_035091.1	15410497	.	T	G	.	.	MAF_USDA=2.459
NC_035091.1	15410529	.	A	T	.	.	MAF_INRAE=3.797;MAF_USDA=1.639
NC_035091.1	15410553	.	T	G	.	.	MAF_INRAE=21.667
NC_035091.1	15410585	.	G	A	.	.	MAF_USDA=1.639
NC_035091.1	15410603	.	C	T	.	.	MAF_USDA=1.639
NC_035091.1	15410645	.	T	C	.	.	MAF_INRAE=5.263;MAF_USDA=6.25
NC_035091.1	15410660	.	T	A	.	.	MAF_INRAE=2.5
NC_035091.1	15410661	.	T	A	.	.	MAF_INRAE=37.975;MAF_USDA=35.417
NC_035091.1	15410747	.	A	G	.	.	MAF_INRAE=4.167
NC_035091.1	15410789	.	A	G	.	.	MAF_USDA=1.765
NC_035091.1	15410809	.	G	T	.	.	MAF_INRAE=4.167;MAF_USDA=2.459
NC_035091.1	15410816	.	C	A	.	.	MAF_USDA=1.639
NC_035091.1	15410924	.	T	C	.	.	MAF_USDA=6.557
NC_035091.1	15411106	.	G	T	.	.	MAF_USDA=4.098
NC_035091.1	15411109	.	G	A	.	.	MAF_USDA=4.918
NC_035091.1	15411127	.	G	C	.	.	MAF_INRAE=31.013;MAF_USDA=45.294
NC_035091.1	15411361	.	G	A	.	.	MAF_INRAE=5.263;MAF_USDA=2.353
NC_035091.1	15411369	.	G	T	.	.	MAF_INRAE=5.263;MAF_USDA=2.353
NC_035091.1	15411409	.	T	A	.	.	MAF_INRAE=5.263;MAF_USDA=14.118
NC_035091.1	15411439	.	A	G	.	.	MAF_INRAE=27.215;MAF_USDA=39.412
NC_035091.1	15411463	.	G	C	.	.	MAF_USDA=1.639
NC_035091.1	15411466	.	T	A	.	.	MAF_USDA=1.639
NC_035091.1	15411590	.	T	G	.	.	MAF_USDA=1.639
NC_035091.1	15411620	.	A	T	.	.	MAF_USDA=3.279
NC_035091.1	15411695	.	G	C	.	.	MAF_INRAE=17.089;MAF_USDA=7.647
NC_035091.1	15411791	.	C	T	.	.	MAF_INRAE=5.263;MAF_USDA=14.706
NC_035091.1	15412065	.	C	T	.	.	MAF_USDA=4.098
NC_035091.1	15412192	.	G	T	.	.	MAF_INRAE=5.263;MAF_USDA=5.882
NC_035091.1	15412214	.	A	T	.	.	MAF_INRAE=5.263;MAF_USDA=7.143
NC_035091.1	15412226	.	C	A	.	.	MAF_INRAE=5.063;MAF_USDA=2.5
NC_035091.1	15412334	.	G	A	.	.	MAF_INRAE=4.167
NC_035091.1	15412398	.	A	G	.	.	MAF_INRAE=19.62;MAF_USDA=31.176
NC_035091.1	15412467	.	G	C	.	.	MAF_INRAE=27.848;MAF_USDA=26.471
NC_035091.1	15412476	.	T	C	.	.	MAF_INRAE=5.263;MAF_USDA=5.738
NC_035091.1	15412482	.	T	A	.	.	MAF_USDA=6.557
NC_035091.1	15412488	.	G	T	.	.	MAF_USDA=6.557
NC_035091.1	15412502	.	G	T	.	.	MAF_INRAE=23.418;MAF_USDA=11.176
NC_035091.1	15412533	.	G	A	.	.	MAF_INRAE=5.263;MAF_USDA=7.059
NC_035091.1	15412557	.	A	C	.	.	MAF_INRAE=5.263;MAF_USDA=5.882
NC_035091.1	15412640	.	G	T	.	.	MAF_USDA=4.918
NC_035091.1	15412705	.	C	A	.	.	MAF_INRAE=7.5;MAF_USDA=12.5
NC_035091.1	15412710	.	C	T	.	.	MAF_INRAE=18.354;MAF_USDA=15.882
NC_035091.1	15412713	.	A	G	.	.	MAF_USDA=14.118
NC_035091.1	15412988	.	C	A	.	.	MAF_USDA=4.918
NC_035091.1	15413059	.	G	T	.	.	MAF_USDA=4.098
NC_035091.1	15413161	.	C	G	.	.	MAF_INRAE=15.19;MAF_USDA=32.353
NC_035091.1	15413181	.	T	G	.	.	MAF_USDA=2.083
NC_035091.1	15413295	.	A	T	.	.	MAF_INRAE=6.962
NC_035091.1	15413296	.	A	T	.	.	MAF_USDA=2.381
NC_035091.1	15413390	.	G	A	.	.	MAF_USDA=9.016
NC_035091.1	15413480	.	T	G	.	.	MAF_USDA=6.25
NC_035091.1	15413481	.	C	A	.	.	MAF_USDA=6.25
NC_035091.1	15413543	.	T	A	.	.	MAF_INRAE=12.025;MAF_USDA=3.279
NC_035091.1	15413738	.	T	A	.	.	MAF_USDA=18.75
NC_035091.1	15413817	.	C	G	.	.	MAF_USDA=4.918
NC_035091.1	15413846	.	G	A	.	.	MAF_INRAE=24.051;MAF_USDA=8.235
NC_035091.1	15413927	.	G	A	.	.	MAF_USDA=1.639
NC_035091.1	15413930	.	G	A	.	.	MAF_INRAE=23.418;MAF_USDA=8.235
NC_035091.1	15413936	.	T	A	.	.	MAF_USDA=4.098
NC_035091.1	15413953	.	G	T	.	.	MAF_USDA=2.459
NC_035091.1	15413981	.	T	C	.	.	MAF_INRAE=15.833
NC_035091.1	15414019	.	G	C	.	.	MAF_INRAE=24.051;MAF_USDA=8.235
NC_035091.1	15414026	.	A	C	.	.	MAF_INRAE=24.051;MAF_USDA=12.353
NC_035091.1	15414054	.	T	G	.	.	MAF_INRAE=24.051;MAF_USDA=11.765
NC_035091.1	15414072	.	G	A	.	.	MAF_INRAE=11.392;MAF_USDA=3.279
NC_035091.1	15414168	.	C	A	.	.	MAF_USDA=4.918
NC_035091.1	15414214	.	T	G	.	.	MAF_INRAE=36.076;MAF_USDA=15.294
NC_035091.1	15414302	.	T	A	.	.	MAF_INRAE=15.833;MAF_USDA=4.098
NC_035091.1	15414305	.	T	G	.	.	MAF_INRAE=36.076;MAF_USDA=11.176
NC_035091.1	15414328	.	A	G	.	.	MAF_USDA=1.639
NC_035091.1	15414427	.	G	T	.	.	MAF_INRAE=15.833
NC_035091.1	15414432	.	T	A	.	.	MAF_INRAE=15.833
NC_035091.1	15414440	.	C	A	.	.	MAF_USDA=4.918
NC_035091.1	15414585	.	A	G	.	.	MAF_USDA=4.918
NC_035091.1	15414653	.	G	A	.	.	MAF_USDA=4.098
NC_035091.1	15414748	.	G	A	.	.	MAF_USDA=4.098
NC_035091.1	15414759	.	G	A	.	.	MAF_USDA=2.353
NC_035091.1	15414766	.	T	C	.	.	MAF_INRAE=41.772;MAF_USDA=41.765
NC_035091.1	15414791	.	A	G	.	.	MAF_USDA=4.098
NC_035091.1	15414808	.	G	A	.	.	MAF_INRAE=37.342;MAF_USDA=27.059
NC_035091.1	15414993	.	T	C	.	.	MAF_USDA=1.695
NC_035091.1	15415061	.	T	C	.	.	MAF_USDA=4.918
NC_035091.1	15415071	.	A	C	.	.	MAF_USDA=1.639
NC_035091.1	15415080	.	C	T	.	.	MAF_INRAE=4.167
NC_035091.1	15415096	.	G	T	.	.	MAF_USDA=1.639
NC_035091.1	15415317	.	C	A	.	.	MAF_USDA=5.738
NC_035091.1	15415358	.	T	A	.	.	MAF_USDA=6.557
NC_035091.1	15415445	.	G	T	.	.	MAF_USDA=4.918
NC_035091.1	15415500	.	T	C	.	.	MAF_INRAE=15.833;MAF_USDA=17.059
NC_035091.1	15415620	.	A	G	.	.	MAF_INRAE=16.667;MAF_USDA=5.738
NC_035091.1	15415703	.	C	G	.	.	MAF_USDA=4.167
NC_035091.1	15415719	.	G	T	.	.	MAF_USDA=1.639
NC_035091.1	15415724	.	A	G	.	.	MAF_INRAE=35.443;MAF_USDA=17.059
NC_035091.1	15415759	.	A	C	.	.	MAF_INRAE=5.263
NC_035091.1	15415773	.	T	C	.	.	MAF_INRAE=5.263
NC_035091.1	15415795	.	T	G	.	.	MAF_INRAE=23.418;MAF_USDA=8.235
NC_035091.1	15415890	.	C	A	.	.	MAF_USDA=1.639
NC_035091.1	15415910	.	C	T	.	.	MAF_INRAE=3.333
NC_035091.1	15415962	.	C	A	.	.	MAF_INRAE=15.833;MAF_USDA=4.918
NC_035091.1	15415985	.	T	A	.	.	MAF_USDA=4.098
NC_035091.1	15416197	.	A	C	.	.	MAF_INRAE=15.833;MAF_USDA=15.882
NC_035091.1	15416282	.	C	A	.	.	MAF_INRAE=15.0;MAF_USDA=15.882
NC_035091.1	15416314	.	A	T	.	.	MAF_INRAE=12.5;MAF_USDA=10.119
NC_035091.1	15416354	.	A	G	.	.	MAF_INRAE=5.263
NC_035091.1	15416388	.	G	T	.	.	MAF_INRAE=5.696
NC_035091.1	15416390	.	A	C	.	.	MAF_USDA=8.929
NC_035091.1	15416393	.	G	T	.	.	MAF_INRAE=41.139;MAF_USDA=48.81
NC_035091.1	15416397	.	C	T	.	.	MAF_USDA=7.738
NC_035091.1	15416410	.	A	C	.	.	MAF_INRAE=5.263
NC_035091.1	15416453	.	C	G	.	.	MAF_INRAE=7.5;MAF_USDA=10.417
NC_035091.1	15416527	.	A	G	.	.	MAF_USDA=6.471
NC_035091.1	15416554	.	C	A	.	.	MAF_USDA=1.765
NC_035091.1	15416567	.	A	G	.	.	MAF_USDA=3.279
NC_035091.1	15416633	.	T	A	.	.	MAF_INRAE=13.291;MAF_USDA=20.588
NC_035091.1	15416649	.	G	C	.	.	MAF_USDA=1.639
NC_035091.1	15416696	.	A	T	.	.	MAF_USDA=6.471
NC_035091.1	15416711	.	A	G	.	.	MAF_USDA=1.639
NC_035091.1	15416772	.	A	G	.	.	MAF_INRAE=12.658;MAF_USDA=17.059
NC_035091.1	15416809	.	T	C	.	.	MAF_INRAE=13.291;MAF_USDA=21.429
NC_035091.1	15416837	.	C	T	.	.	MAF_INRAE=4.167;MAF_USDA=7.647
NC_035091.1	15416877	.	A	T	.	.	MAF_INRAE=24.051;MAF_USDA=7.059
NC_035091.1	15416884	.	C	A	.	.	MAF_INRAE=4.167
NC_035091.1	15416900	.	C	T	.	.	MAF_INRAE=13.333;MAF_USDA=9.412
NC_035091.1	15416930	.	G	T	.	.	MAF_INRAE=4.167
NC_035091.1	15416971	.	A	T	.	.	MAF_USDA=3.279
NC_035091.1	15416984	.	C	A	.	.	MAF_USDA=3.333
NC_035091.1	15416987	.	A	C	.	.	MAF_USDA=18.902
NC_035091.1	15416992	.	C	A	.	.	MAF_USDA=7.407
NC_035091.1	15417001	.	T	C	.	.	MAF_USDA=17.797
NC_035091.1	15417005	.	C	T	.	.	MAF_USDA=1.667
NC_035091.1	15417024	.	G	C	.	.	MAF_USDA=1.724
NC_035091.1	15417282	.	T	G	.	.	MAF_INRAE=9.494;MAF_USDA=1.639
NC_035091.1	15417420	.	C	T	.	.	MAF_USDA=1.639
NC_035091.1	15417443	.	A	G	.	.	MAF_USDA=8.333
NC_035091.1	15417472	.	A	G	.	.	MAF_INRAE=14.557;MAF_USDA=37.647
NC_035091.1	15417603	.	G	C	.	.	MAF_INRAE=4.167;MAF_USDA=15.294
NC_035091.1	15417624	.	A	T	.	.	MAF_USDA=1.639
NC_035091.1	15417736	.	G	A	.	.	MAF_INRAE=12.5;MAF_USDA=23.529
NC_035091.1	15417832	.	G	A	.	.	MAF_USDA=6.471
NC_035091.1	15417864	.	A	T	.	.	MAF_INRAE=13.333;MAF_USDA=23.529
NC_035091.1	15417883	.	G	A	.	.	MAF_INRAE=24.051;MAF_USDA=8.235
NC_035091.1	15417884	.	C	T	.	.	MAF_USDA=2.459
NC_035091.1	15417888	.	G	C	.	.	MAF_USDA=3.279
NC_035091.1	15417895	.	C	T	.	.	MAF_INRAE=24.051;MAF_USDA=8.235
NC_035091.1	15417900	.	A	G	.	.	MAF_USDA=7.059
NC_035091.1	15418110	.	C	A	.	.	MAF_USDA=1.639
NC_035091.1	15418112	.	A	G	.	.	MAF_INRAE=12.5;MAF_USDA=17.059
NC_035091.1	15418181	.	G	T	.	.	MAF_INRAE=4.167
NC_035091.1	15418319	.	A	G	.	.	MAF_USDA=2.353
NC_035091.1	15418342	.	A	G	.	.	MAF_INRAE=48.734;MAF_USDA=29.412
NC_035091.1	15418510	.	C	A	.	.	MAF_INRAE=8.228;MAF_USDA=4.706
NC_035091.1	15418525	.	T	C	.	.	MAF_USDA=1.639
NC_035091.1	15418531	.	A	C	.	.	MAF_INRAE=5.263;MAF_USDA=6.557
NC_035091.1	15418563	.	A	C	.	.	MAF_USDA=4.098
NC_035091.1	15418585	.	T	A	.	.	MAF_USDA=4.098
NC_035091.1	15418596	.	G	C	.	.	MAF_USDA=4.098
NC_035091.1	15418709	.	T	C	.	.	MAF_USDA=4.098
NC_035091.1	15418732	.	T	C	.	.	MAF_USDA=3.279
NC_035091.1	15418786	.	A	G	.	.	MAF_USDA=4.098
NC_035091.1	15418818	.	C	A	.	.	MAF_USDA=3.279
NC_035091.1	15418862	.	G	T	.	.	MAF_INRAE=7.5;MAF_USDA=12.5
NC_035091.1	15418869	.	A	G	.	.	MAF_INRAE=24.051;MAF_USDA=8.235
NC_035091.1	15418886	.	A	C	.	.	MAF_USDA=1.639
NC_035091.1	15418892	.	T	A	.	.	MAF_USDA=1.639
NC_035091.1	15418912	.	A	G	.	.	MAF_INRAE=48.734;MAF_USDA=28.235
NC_035091.1	15418964	.	A	G	.	.	MAF_USDA=2.353
NC_035091.1	15418995	.	C	G	.	.	MAF_USDA=1.639
NC_035091.1	15419004	.	A	G	.	.	MAF_USDA=6.471
NC_035091.1	15419038	.	C	A	.	.	MAF_USDA=1.639
NC_035091.1	15419150	.	T	C	.	.	MAF_INRAE=5.263
NC_035091.1	15419191	.	A	G	.	.	MAF_INRAE=5.263;MAF_USDA=4.918
NC_035091.1	15419255	.	A	T	.	.	MAF_USDA=1.639
NC_035091.1	15419257	.	A	T	.	.	MAF_USDA=1.639
NC_035091.1	15419274	.	C	T	.	.	MAF_USDA=6.471
NC_035091.1	15419404	.	G	A	.	.	MAF_INRAE=12.5;MAF_USDA=20.0
NC_035091.1	15419518	.	T	A	.	.	MAF_INRAE=24.051;MAF_USDA=8.235
NC_035091.1	15419572	.	C	G	.	.	MAF_INRAE=24.051;MAF_USDA=8.235
NC_035091.1	15419640	.	A	C	.	.	MAF_USDA=2.459
NC_035091.1	15419654	.	G	A	.	.	MAF_INRAE=5.263
NC_035091.1	15419809	.	C	T	.	.	MAF_INRAE=48.734;MAF_USDA=31.176
NC_035091.1	15419903	.	G	A	.	.	MAF_INRAE=5.263;MAF_USDA=5.882
NC_035091.1	15419980	.	G	A	.	.	MAF_USDA=8.824
NC_035091.1	15419988	.	T	A	.	.	MAF_INRAE=2.5;MAF_USDA=2.941
NC_035091.1	15420017	.	C	T	.	.	MAF_INRAE=16.456;MAF_USDA=5.294
NC_035091.1	15420036	.	C	A	.	.	MAF_USDA=10.588
NC_035091.1	15420068	.	A	T	.	.	MAF_INRAE=11.667;MAF_USDA=8.235
NC_035091.1	15420099	.	G	A	.	.	MAF_INRAE=5.263;MAF_USDA=4.918
NC_035091.1	15420106	.	T	G	.	.	MAF_INRAE=24.051;MAF_USDA=10.588
NC_035091.1	15420115	.	T	A	.	.	MAF_INRAE=5.263
NC_035091.1	15420148	.	A	T	.	.	MAF_USDA=12.5
NC_035091.1	15420211	.	G	A	.	.	MAF_INRAE=16.667
NC_035091.1	15420226	.	T	A	.	.	MAF_USDA=4.098
NC_035091.1	15420248	.	G	A	.	.	MAF_USDA=1.639
NC_035091.1	15420253	.	C	G	.	.	MAF_USDA=9.016
NC_035091.1	15420261	.	T	G	.	.	MAF_INRAE=49.367;MAF_USDA=33.529
NC_035091.1	15420277	.	T	C	.	.	MAF_USDA=4.098
NC_035091.1	15420355	.	C	T	.	.	MAF_USDA=3.279
NC_035091.1	15420359	.	T	C	.	.	MAF_USDA=12.5
NC_035091.1	15420376	.	G	A	.	.	MAF_USDA=12.5
NC_035091.1	15420378	.	G	A	.	.	MAF_USDA=12.5
NC_035091.1	15420379	.	G	T	.	.	MAF_USDA=12.5
NC_035091.1	15420380	.	G	C	.	.	MAF_USDA=12.5
NC_035091.1	15420395	.	T	C	.	.	MAF_INRAE=12.5
NC_035091.1	15420396	.	G	C	.	.	MAF_INRAE=12.5
NC_035091.1	15420459	.	T	G	.	.	MAF_USDA=6.557
NC_035091.1	15420473	.	C	T	.	.	MAF_USDA=1.639
NC_035091.1	15420495	.	A	T	.	.	MAF_USDA=5.738
NC_035091.1	15420511	.	G	A	.	.	MAF_USDA=6.557
NC_035091.1	15420526	.	T	A	.	.	MAF_USDA=4.098
NC_035091.1	15420568	.	G	T	.	.	MAF_USDA=4.918
NC_035091.1	15420633	.	AG	AA	.	.	MAF_USDA=18.75
NC_035091.1	15420654	.	C	T	.	.	MAF_INRAE=3.797
NC_035091.1	15420722	.	G	A	.	.	MAF_USDA=5.882
NC_035091.1	15420726	.	A	T	.	.	MAF_INRAE=3.797
NC_035091.1	15420791	.	A	G	.	.	MAF_USDA=4.918
NC_035091.1	15420793	.	C	T	.	.	MAF_USDA=4.918
NC_035091.1	15420819	.	G	T	.	.	MAF_USDA=5.738
NC_035091.1	15420857	.	T	A	.	.	MAF_USDA=2.459
NC_035091.1	15420875	.	C	A	.	.	MAF_USDA=2.459
NC_035091.1	15420908	.	T	G	.	.	MAF_INRAE=18.354;MAF_USDA=18.75
NC_035091.1	15420911	.	T	G	.	.	MAF_USDA=13.529
NC_035091.1	15420944	.	C	A	.	.	MAF_USDA=4.098
NC_035091.1	15420998	.	G	T	.	.	MAF_USDA=6.557
NC_035091.1	15421096	.	C	A	.	.	MAF_INRAE=14.167;MAF_USDA=27.647
NC_035091.1	15421108	.	C	T	.	.	MAF_USDA=1.639
NC_035091.1	15421147	.	G	A	.	.	MAF_USDA=3.279
NC_035091.1	15421188	.	T	A	.	.	MAF_USDA=1.639
NC_035091.1	15421239	.	A	C	.	.	MAF_INRAE=49.367;MAF_USDA=23.529
NC_035091.1	15421240	.	G	A	.	.	MAF_INRAE=45.0;MAF_USDA=23.529
NC_035091.1	15421276	.	A	G	.	.	MAF_INRAE=49.367;MAF_USDA=27.647
NC_035091.1	15421291	.	G	T	.	.	MAF_USDA=6.25
NC_035091.1	15421298	.	C	T	.	.	MAF_INRAE=48.734;MAF_USDA=31.176
NC_035091.1	15421333	.	A	G	.	.	MAF_USDA=1.639
NC_035091.1	15421335	.	T	G	.	.	MAF_INRAE=48.734;MAF_USDA=30.0
NC_035091.1	15421512	.	A	G	.	.	MAF_INRAE=24.051;MAF_USDA=15.882
NC_035091.1	15421549	.	G	A	.	.	MAF_INRAE=15.833;MAF_USDA=1.639
NC_035091.1	15421597	.	T	G	.	.	MAF_USDA=11.765
NC_035091.1	15421598	.	G	T	.	.	MAF_USDA=11.765
NC_035091.1	15421601	.	A	C	.	.	MAF_USDA=11.765
NC_035091.1	15421656	.	A	G	.	.	MAF_USDA=18.033
NC_035091.1	15421739	.	T	A	.	.	MAF_INRAE=4.167;MAF_USDA=12.5
NC_035091.1	15421758	.	G	A	.	.	MAF_USDA=20.588
NC_035091.1	15421761	.	A	G	.	.	MAF_USDA=1.639
NC_035091.1	15421811	.	G	A	.	.	MAF_USDA=4.918
NC_035091.1	15421841	.	G	T	.	.	MAF_INRAE=8.228;MAF_USDA=4.706
NC_035091.1	15421873	.	C	A	.	.	MAF_USDA=6.557
NC_035091.1	15421880	.	C	T	.	.	MAF_INRAE=12.658;MAF_USDA=3.279
NC_035091.1	15421901	.	GCC	GCT	.	.	MAF_USDA=16.667
NC_035091.1	15421903	.	C	T	.	.	MAF_INRAE=49.367
NC_035091.1	15421975	.	C	A	.	.	MAF_INRAE=49.367;MAF_USDA=27.059
NC_035091.1	15421997	.	G	C	.	.	MAF_USDA=2.459
NC_035091.1	15422022	.	A	C	.	.	MAF_USDA=4.098
NC_035091.1	15422182	.	A	G	.	.	MAF_USDA=6.557
NC_035091.1	15422209	.	A	C	.	.	MAF_INRAE=20.886;MAF_USDA=30.588
NC_035091.1	15422253	.	C	T	.	.	MAF_USDA=5.294
NC_035091.1	15422298	.	C	T	.	.	MAF_INRAE=16.667;MAF_USDA=6.471
NC_035091.1	15422328	.	C	A	.	.	MAF_INRAE=20.886;MAF_USDA=37.059
NC_035091.1	15422431	.	G	T	.	.	MAF_USDA=2.459
NC_035091.1	15422433	.	A	T	.	.	MAF_INRAE=24.051;MAF_USDA=45.833
NC_035091.1	15422434	.	C	A	.	.	MAF_INRAE=48.333;MAF_USDA=41.667
NC_035091.1	15422470	.	G	T	.	.	MAF_INRAE=16.667;MAF_USDA=6.471
NC_035091.1	15422523	.	A	G	.	.	MAF_INRAE=5.0;MAF_USDA=17.647
NC_035091.1	15422526	.	T	A	.	.	MAF_INRAE=50.0;MAF_USDA=44.118
NC_035091.1	15422534	.	A	T	.	.	MAF_INRAE=4.167
NC_035091.1	15422583	.	T	C	.	.	MAF_INRAE=20.886;MAF_USDA=25.595
NC_035091.1	15422586	.	C	A	.	.	MAF_USDA=2.5
NC_035091.1	15422640	.	A	C	.	.	MAF_USDA=6.557
NC_035091.1	15422669	.	T	A	.	.	MAF_USDA=6.557
NC_035091.1	15422692	.	G	A	.	.	MAF_INRAE=11.667;MAF_USDA=10.588
NC_035091.1	15422723	.	T	G	.	.	MAF_USDA=6.557
NC_035091.1	15422861	.	T	C	.	.	MAF_INRAE=20.886;MAF_USDA=32.941
NC_035091.1	15422892	.	A	G	.	.	MAF_INRAE=16.667;MAF_USDA=5.882
NC_035091.1	15422918	.	G	A	.	.	MAF_INRAE=20.253;MAF_USDA=31.765
NC_035091.1	15422948	.	A	G	.	.	MAF_USDA=5.085
NC_035091.1	15422981	.	G	A	.	.	MAF_USDA=1.639
NC_035091.1	15423032	.	C	T	.	.	MAF_USDA=4.098
NC_035091.1	15423033	.	G	A	.	.	MAF_INRAE=15.833;MAF_USDA=7.059
NC_035091.1	15423063	.	C	T	.	.	MAF_USDA=4.118
NC_035091.1	15423113	.	C	A	.	.	MAF_INRAE=12.5;MAF_USDA=11.765
NC_035091.1	15423198	.	A	T	.	.	MAF_INRAE=13.333;MAF_USDA=10.714
NC_035091.1	15423250	.	G	T	.	.	MAF_INRAE=32.911;MAF_USDA=25.294
NC_035091.1	15423367	.	C	T	.	.	MAF_USDA=4.098
NC_035091.1	15423385	.	G	T	.	.	MAF_INRAE=49.367;MAF_USDA=34.118
NC_035091.1	15423416	.	A	G	.	.	MAF_INRAE=21.519;MAF_USDA=32.941
NC_035091.1	15423479	.	T	A	.	.	MAF_INRAE=16.667;MAF_USDA=5.882
NC_035091.1	15423487	.	A	T	.	.	MAF_INRAE=15.833
NC_035091.1	15423488	.	G	A	.	.	MAF_USDA=5.738
NC_035091.1	15423531	.	G	A	.	.	MAF_INRAE=33.544;MAF_USDA=27.647
NC_035091.1	15423577	.	A	T	.	.	MAF_INRAE=16.456
NC_035091.1	15423618	.	T	C	.	.	MAF_INRAE=4.43;MAF_USDA=10.588
NC_035091.1	15423740	.	A	C	.	.	MAF_USDA=5.738
NC_035091.1	15423769	.	G	C	.	.	MAF_USDA=7.377
NC_035091.1	15423777	.	G	A	.	.	MAF_USDA=4.098
NC_035091.1	15423827	.	A	G	.	.	MAF_USDA=10.0
NC_035091.1	15423884	.	G	C	.	.	MAF_USDA=2.459
NC_035091.1	15423897	.	A	C	.	.	MAF_INRAE=14.557;MAF_USDA=4.918
NC_035091.1	15423965	.	C	T	.	.	MAF_INRAE=16.456;MAF_USDA=7.647
NC_035091.1	15423991	.	C	T	.	.	MAF_USDA=8.824
NC_035091.1	15423996	.	C	T	.	.	MAF_INRAE=3.797
NC_035091.1	15423997	.	G	A	.	.	MAF_INRAE=11.667;MAF_USDA=8.824
NC_035091.1	15424053	.	A	G	.	.	MAF_USDA=4.918
NC_035091.1	15424147	.	A	G	.	.	MAF_USDA=4.098
NC_035091.1	15424197	.	T	C	.	.	MAF_INRAE=5.263;MAF_USDA=14.583
NC_035091.1	15424251	.	A	C	.	.	MAF_USDA=2.459
NC_035091.1	15424257	.	T	A	.	.	MAF_USDA=4.918
NC_035091.1	15424421	.	T	G	.	.	MAF_INRAE=49.367;MAF_USDA=46.471
NC_035091.1	15424535	.	A	G	.	.	MAF_INRAE=28.333;MAF_USDA=35.882
NC_035091.1	15424593	.	A	C	.	.	MAF_INRAE=4.167;MAF_USDA=6.25
NC_035091.1	15424615	.	T	C	.	.	MAF_INRAE=2.5;MAF_USDA=3.279
NC_035091.1	15424631	.	C	T	.	.	MAF_INRAE=4.43;MAF_USDA=14.706
NC_035091.1	15424671	.	T	G	.	.	MAF_INRAE=4.43;MAF_USDA=10.588
NC_035091.1	15424702	.	C	T	.	.	MAF_INRAE=14.557;MAF_USDA=4.918
NC_035091.1	15424762	.	A	G	.	.	MAF_INRAE=16.456;MAF_USDA=19.412
NC_035091.1	15424836	.	G	A	.	.	MAF_USDA=1.639
NC_035091.1	15424893	.	T	C	.	.	MAF_INRAE=4.43;MAF_USDA=10.588
NC_035091.1	15424956	.	G	C	.	.	MAF_INRAE=37.975;MAF_USDA=50.0
NC_035091.1	15425130	.	G	T	.	.	MAF_USDA=1.639
NC_035091.1	15425131	.	G	T	.	.	MAF_USDA=1.639
NC_035091.1	15425172	.	T	A	.	.	MAF_INRAE=15.0;MAF_USDA=1.639
NC_035091.1	15425293	.	C	G	.	.	MAF_INRAE=16.456;MAF_USDA=18.824
NC_035091.1	15425355	.	C	T	.	.	MAF_INRAE=4.43;MAF_USDA=10.588
NC_035091.1	15425408	.	A	G	.	.	MAF_USDA=3.279
NC_035091.1	15425428	.	A	G	.	.	MAF_USDA=1.639
NC_035091.1	15425436	.	G	T	.	.	MAF_USDA=4.918
NC_035091.1	15425491	.	A	G	.	.	MAF_INRAE=37.342;MAF_USDA=37.059
NC_035091.1	15425524	.	G	A	.	.	MAF_INRAE=37.342;MAF_USDA=50.0
NC_035091.1	15425617	.	G	A	.	.	MAF_INRAE=14.557;MAF_USDA=4.918
NC_035091.1	15425663	.	G	A	.	.	MAF_USDA=1.639
NC_035091.1	15425774	.	G	A	.	.	MAF_USDA=10.588
NC_035091.1	15425823	.	T	G	.	.	MAF_USDA=2.459
NC_035091.1	15425827	.	G	A	.	.	MAF_USDA=10.588
NC_035091.1	15425829	.	A	C	.	.	MAF_INRAE=5.263;MAF_USDA=14.583
NC_035091.1	15425832	.	T	G	.	.	MAF_INRAE=37.342;MAF_USDA=40.588
NC_035091.1	15425833	.	T	A	.	.	MAF_USDA=2.941
NC_035091.1	15425888	.	G	T	.	.	MAF_USDA=10.588
NC_035091.1	15425911	.	T	C	.	.	MAF_INRAE=15.833;MAF_USDA=1.639
NC_035091.1	15425958	.	G	A	.	.	MAF_USDA=10.0
NC_035091.1	15425992	.	A	C	.	.	MAF_INRAE=4.43;MAF_USDA=9.412
NC_035091.1	15426002	.	C	G	.	.	MAF_INRAE=37.342;MAF_USDA=41.176
NC_035091.1	15426047	.	C	T	.	.	MAF_USDA=50.0
NC_035091.1	15426098	.	T	C	.	.	MAF_INRAE=15.833
NC_035091.1	15426141	.	A	C	.	.	MAF_INRAE=15.833
NC_035091.1	15426150	.	G	A	.	.	MAF_USDA=4.167
NC_035091.1	15426158	.	G	T	.	.	MAF_INRAE=15.823;MAF_USDA=10.656
NC_035091.1	15426168	.	A	G	.	.	MAF_USDA=1.639
NC_035091.1	15426284	.	G	A	.	.	MAF_USDA=3.279
NC_035091.1	15426286	.	C	T	.	.	MAF_USDA=3.279
NC_035091.1	15426305	.	G	A	.	.	MAF_INRAE=37.342;MAF_USDA=49.412
NC_035091.1	15426318	.	G	A	.	.	MAF_USDA=1.639
NC_035091.1	15426362	.	A	C	.	.	MAF_INRAE=4.43;MAF_USDA=9.412
NC_035091.1	15426467	.	T	C	.	.	MAF_USDA=2.083
NC_035091.1	15426475	.	G	T	.	.	MAF_USDA=2.083
NC_035091.1	15426489	.	C	T	.	.	MAF_USDA=2.5
NC_035091.1	15426550	.	A	T	.	.	MAF_INRAE=47.368
NC_035091.1	15426639	.	G	A	.	.	MAF_INRAE=37.342;MAF_USDA=49.412
NC_035091.1	15426723	.	T	C	.	.	MAF_INRAE=4.43;MAF_USDA=10.588
NC_035091.1	15426733	.	T	G	.	.	MAF_INRAE=37.342;MAF_USDA=41.176
NC_035091.1	15426818	.	C	T	.	.	MAF_INRAE=31.646;MAF_USDA=27.059
NC_035091.1	15426858	.	A	G	.	.	MAF_USDA=4.918
NC_035091.1	15426886	.	C	A	.	.	MAF_INRAE=13.924;MAF_USDA=5.738
NC_035091.1	15426967	.	C	T	.	.	MAF_INRAE=15.833;MAF_USDA=1.639
NC_035091.1	15427013	.	T	C	.	.	MAF_USDA=6.557
NC_035091.1	15427021	.	T	C	.	.	MAF_INRAE=9.494;MAF_USDA=1.639
NC_035091.1	15427030	.	A	C	.	.	MAF_USDA=6.471
NC_035091.1	15427064	.	A	G	.	.	MAF_INRAE=24.051;MAF_USDA=8.235
NC_035091.1	15427174	.	T	A	.	.	MAF_USDA=10.0
NC_035091.1	15427191	.	C	T	.	.	MAF_USDA=4.098
NC_035091.1	15427226	.	A	C	.	.	MAF_INRAE=16.456;MAF_USDA=10.656
NC_035091.1	15427255	.	C	A	.	.	MAF_USDA=1.639
NC_035091.1	15427328	.	C	T	.	.	MAF_USDA=3.279
NC_035091.1	15427359	.	C	T	.	.	MAF_INRAE=2.5;MAF_USDA=2.459
NC_035091.1	15427368	.	T	C	.	.	MAF_USDA=2.941
NC_035091.1	15427560	.	C	T	.	.	MAF_INRAE=3.333
NC_035091.1	15427735	.	G	T	.	.	MAF_USDA=6.471
NC_035091.1	15427754	.	A	C	.	.	MAF_USDA=11.176
NC_035091.1	15427999	.	C	T	.	.	MAF_USDA=5.738
NC_035091.1	15428049	.	T	G	.	.	MAF_USDA=4.918
NC_035091.1	15428079	.	G	A	.	.	MAF_USDA=1.639
NC_035091.1	15428136	.	C	T	.	.	MAF_USDA=1.639
NC_035091.1	15428137	.	G	T	.	.	MAF_USDA=1.639
NC_035091.1	15428183	.	A	G	.	.	MAF_USDA=2.941
NC_035091.1	15428186	.	C	T	.	.	MAF_INRAE=11.392;MAF_USDA=3.279
NC_035091.1	15428245	.	T	A	.	.	MAF_INRAE=11.392;MAF_USDA=3.279
NC_035091.1	15428470	.	G	A	.	.	MAF_USDA=4.918
NC_035091.1	15428475	.	C	T	.	.	MAF_USDA=1.639
NC_035091.1	15428573	.	A	G	.	.	MAF_USDA=2.5
NC_035091.1	15428608	.	T	G	.	.	MAF_INRAE=44.937;MAF_USDA=43.529
NC_035091.1	15428650	.	T	C	.	.	MAF_INRAE=14.557;MAF_USDA=4.098
NC_035091.1	15428722	.	T	G	.	.	MAF_INRAE=44.937;MAF_USDA=45.294
NC_035091.1	15428796	.	G	A	.	.	MAF_INRAE=32.278;MAF_USDA=40.0
NC_035091.1	15428955	.	G	T	.	.	MAF_USDA=4.098
NC_035091.1	15428963	.	G	T	.	.	MAF_INRAE=32.911;MAF_USDA=40.0
NC_035091.1	15428982	.	A	T	.	.	MAF_USDA=5.738
NC_035091.1	15429013	.	A	G	.	.	MAF_INRAE=44.937;MAF_USDA=44.118
NC_035091.1	15429041	.	C	A	.	.	MAF_USDA=1.639
NC_035091.1	15429061	.	C	T	.	.	MAF_INRAE=23.418;MAF_USDA=11.176
NC_035091.1	15429069	.	C	T	.	.	MAF_INRAE=12.5;MAF_USDA=10.119
NC_035091.1	15429099	.	T	C	.	.	MAF_INRAE=44.937;MAF_USDA=41.667
NC_035091.1	15429140	.	T	C	.	.	MAF_INRAE=2.5;MAF_USDA=2.459
NC_035091.1	15429167	.	A	G	.	.	MAF_INRAE=44.937;MAF_USDA=44.706
NC_035091.1	15429242	.	C	T	.	.	MAF_INRAE=15.0;MAF_USDA=2.459
NC_035091.1	15429295	.	C	T	.	.	MAF_INRAE=41.139;MAF_USDA=36.471
NC_035091.1	15429369	.	A	T	.	.	MAF_INRAE=3.333
NC_035091.1	15429378	.	G	A	.	.	MAF_USDA=4.098
NC_035091.1	15429438	.	C	T	.	.	MAF_USDA=4.098
NC_035091.1	15429542	.	T	C	.	.	MAF_INRAE=28.481;MAF_USDA=32.353
NC_035091.1	15429543	.	G	T	.	.	MAF_USDA=12.5
NC_035091.1	15429577	.	T	G	.	.	MAF_USDA=1.639
NC_035091.1	15429636	.	T	G	.	.	MAF_INRAE=44.937;MAF_USDA=44.578
NC_035091.1	15429722	.	G	A	.	.	MAF_INRAE=44.304;MAF_USDA=42.771
NC_035091.1	15429783	.	C	T	.	.	MAF_INRAE=3.797;MAF_USDA=2.459
NC_035091.1	15429876	.	G	T	.	.	MAF_INRAE=4.43;MAF_USDA=10.0
NC_035091.1	15429895	.	C	A	.	.	MAF_USDA=1.639
NC_035091.1	15429901	.	C	T	.	.	MAF_INRAE=5.263;MAF_USDA=14.583
NC_035091.1	15429913	.	A	G	.	.	MAF_INRAE=12.5;MAF_USDA=12.5
NC_035091.1	15429917	.	C	T	.	.	MAF_INRAE=12.5;MAF_USDA=10.588
NC_035091.1	15429929	.	G	A	.	.	MAF_INRAE=44.937;MAF_USDA=44.706
NC_035091.1	15429948	.	T	C	.	.	MAF_USDA=4.098
NC_035091.1	15430067	.	A	G	.	.	MAF_INRAE=11.392
NC_035091.1	15430078	.	A	T	.	.	MAF_USDA=2.459
NC_035091.1	15430101	.	G	A	.	.	MAF_USDA=4.098
NC_035091.1	15430108	.	C	G	.	.	MAF_USDA=4.098
NC_035091.1	15430109	.	A	G	.	.	MAF_USDA=4.098
NC_035091.1	15430117	.	G	T	.	.	MAF_INRAE=20.886;MAF_USDA=18.235
NC_035091.1	15430197	.	G	A	.	.	MAF_USDA=4.098
NC_035091.1	15430236	.	T	G	.	.	MAF_INRAE=16.456;MAF_USDA=6.557
NC_035091.1	15430472	.	C	T	.	.	MAF_USDA=1.639
NC_035091.1	15430490	.	G	A	.	.	MAF_INRAE=39.873;MAF_USDA=48.824
NC_035091.1	15430528	.	C	T	.	.	MAF_USDA=4.098
NC_035091.1	15430551	.	G	T	.	.	MAF_INRAE=38.608;MAF_USDA=49.412
NC_035091.1	15430556	.	G	T	.	.	MAF_USDA=5.294
NC_035091.1	15430610	.	A	T	.	.	MAF_INRAE=27.848;MAF_USDA=9.836
NC_035091.1	15430719	.	G	A	.	.	MAF_USDA=1.765
NC_035091.1	15430756	.	C	T	.	.	MAF_USDA=12.941
NC_035091.1	15430831	.	G	A	.	.	MAF_USDA=1.639
NC_035091.1	15430832	.	C	T	.	.	MAF_INRAE=11.392;MAF_USDA=6.557
NC_035091.1	15430848	.	A	G	.	.	MAF_USDA=2.459
NC_035091.1	15430859	.	C	T	.	.	MAF_INRAE=1.667
NC_035091.1	15430883	.	C	A	.	.	MAF_USDA=2.941
NC_035091.1	15430888	.	T	C	.	.	MAF_USDA=20.0
NC_035091.1	15430889	.	G	T	.	.	MAF_USDA=12.5
NC_035091.1	15430973	.	C	G	.	.	MAF_INRAE=5.0
NC_035091.1	15430978	.	A	G	.	.	MAF_INRAE=5.0
NC_035091.1	15430979	.	G	A	.	.	MAF_INRAE=5.0
NC_035091.1	15430982	.	T	C	.	.	MAF_INRAE=5.0
NC_035091.1	15430989	.	G	C	.	.	MAF_INRAE=36.842;MAF_USDA=48.824
NC_035091.1	15431030	.	C	T	.	.	MAF_USDA=1.639
NC_035091.1	15431097	.	A	T	.	.	MAF_INRAE=4.167
NC_035091.1	15431145	.	C	T	.	.	MAF_INRAE=12.5;MAF_USDA=12.353
NC_035091.1	15431146	.	G	A	.	.	MAF_USDA=1.639
NC_035091.1	15431311	.	A	G	.	.	MAF_USDA=1.176
NC_035091.1	15431365	.	G	T	.	.	MAF_INRAE=28.481;MAF_USDA=9.836
NC_035091.1	15431588	.	C	G	.	.	MAF_USDA=4.098
NC_035091.1	15431837	.	A	G	.	.	MAF_INRAE=5.063
NC_035091.1	15431953	.	C	T	.	.	MAF_USDA=5.294
NC_035091.1	15431982	.	A	G	.	.	MAF_INRAE=38.608;MAF_USDA=42.941
NC_035091.1	15432023	.	C	T	.	.	MAF_INRAE=44.937;MAF_USDA=29.412
NC_035091.1	15432046	.	G	A	.	.	MAF_INRAE=15.823;MAF_USDA=5.294
NC_035091.1	15432074	.	C	T	.	.	MAF_USDA=3.279
NC_035091.1	15432075	.	G	A	.	.	MAF_USDA=7.647
NC_035091.1	15432131	.	G	A	.	.	MAF_USDA=4.098
NC_035091.1	15432148	.	T	C	.	.	MAF_INRAE=32.278;MAF_USDA=31.176
NC_035091.1	15432157	.	A	G	.	.	MAF_INRAE=32.278;MAF_USDA=30.588
NC_035091.1	15432228	.	C	T	.	.	MAF_INRAE=24.051;MAF_USDA=9.412
NC_035091.1	15432232	.	C	T	.	.	MAF_USDA=4.918
NC_035091.1	15432235	.	C	T	.	.	MAF_INRAE=28.481;MAF_USDA=13.934
NC_035091.1	15432281	.	G	A	.	.	MAF_INRAE=15.833;MAF_USDA=3.279
NC_035091.1	15432311	.	A	T	.	.	MAF_USDA=4.098
NC_035091.1	15432414	.	C	A	.	.	MAF_INRAE=28.481;MAF_USDA=14.754
NC_035091.1	15432439	.	G	T	.	.	MAF_USDA=2.353
NC_035091.1	15432441	.	G	A	.	.	MAF_USDA=1.639
NC_035091.1	15432442	.	T	A	.	.	MAF_USDA=3.279
NC_035091.1	15432529	.	T	G	.	.	MAF_USDA=6.471
NC_035091.1	15432547	.	A	G	.	.	MAF_INRAE=2.5;MAF_USDA=2.459
NC_035091.1	15432555	.	C	A	.	.	MAF_INRAE=21.053
NC_035091.1	15432566	.	G	T	.	.	MAF_USDA=14.754
NC_035091.1	15432621	.	T	G	.	.	MAF_USDA=2.941
NC_035091.1	15432630	.	A	C	.	.	MAF_USDA=7.059
NC_035091.1	15432645	.	A	C	.	.	MAF_INRAE=38.608;MAF_USDA=40.0
NC_035091.1	15432690	.	G	T	.	.	MAF_USDA=2.459
NC_035091.1	15432725	.	A	C	.	.	MAF_USDA=3.279
NC_035091.1	15432734	.	A	G	.	.	MAF_USDA=3.279
NC_035091.1	15432748	.	A	G	.	.	MAF_INRAE=8.228;MAF_USDA=4.706
NC_035091.1	15432758	.	T	A	.	.	MAF_INRAE=8.228;MAF_USDA=12.5
NC_035091.1	15432759	.	T	A	.	.	MAF_INRAE=5.833;MAF_USDA=12.5
NC_035091.1	15432767	.	A	G	.	.	MAF_USDA=8.197
NC_035091.1	15432774	.	T	A	.	.	MAF_INRAE=12.025;MAF_USDA=3.279
NC_035091.1	15432875	.	T	A	.	.	MAF_USDA=3.049
NC_035091.1	15432887	.	A	T	.	.	MAF_INRAE=24.684
NC_035091.1	15432929	.	A	G	.	.	MAF_USDA=1.667
NC_035091.1	15433001	.	A	T	.	.	MAF_USDA=8.824
NC_035091.1	15433034	.	G	A	.	.	MAF_USDA=1.667
NC_035091.1	15433072	.	C	G	.	.	MAF_INRAE=16.456;MAF_USDA=23.77
NC_035091.1	15433157	.	C	A	.	.	MAF_INRAE=28.481;MAF_USDA=15.574
NC_035091.1	15433158	.	C	A	.	.	MAF_INRAE=29.167;MAF_USDA=20.492
NC_035091.1	15433159	.	A	C	.	.	MAF_USDA=1.639
NC_035091.1	15433165	.	G	T	.	.	MAF_USDA=3.279
NC_035091.1	15433185	.	G	A	.	.	MAF_USDA=2.459
NC_035091.1	15433192	.	C	T	.	.	MAF_USDA=1.639
NC_035091.1	15433202	.	T	C	.	.	MAF_INRAE=15.823;MAF_USDA=15.882
NC_035091.1	15433275	.	G	T	.	.	MAF_USDA=12.5
NC_035091.1	15433461	.	A	T	.	.	MAF_USDA=3.279
NC_035091.1	15433463	.	C	T	.	.	MAF_USDA=3.279
NC_035091.1	15433586	.	G	A	.	.	MAF_USDA=2.083
NC_035091.1	15433593	.	G	A	.	.	MAF_USDA=2.083
NC_035091.1	15433594	.	G	C	.	.	MAF_USDA=2.083
NC_035091.1	15433627	.	C	T	.	.	MAF_USDA=1.639
NC_035091.1	15433637	.	G	A	.	.	MAF_INRAE=24.051;MAF_USDA=8.824
NC_035091.1	15433653	.	G	A	.	.	MAF_USDA=4.098
NC_035091.1	15433654	.	C	A	.	.	MAF_USDA=4.098
NC_035091.1	15433730	.	C	A	.	.	MAF_INRAE=38.608;MAF_USDA=37.647
NC_035091.1	15433803	.	A	G	.	.	MAF_INRAE=14.557;MAF_USDA=4.918
NC_035091.1	15433933	.	C	A	.	.	MAF_INRAE=38.608;MAF_USDA=38.824
NC_035091.1	15433947	.	C	A	.	.	MAF_USDA=4.918
NC_035091.1	15434047	.	A	G	.	.	MAF_USDA=7.059
NC_035091.1	15434064	.	G	A	.	.	MAF_INRAE=29.167;MAF_USDA=14.754
NC_035091.1	15434065	.	T	G	.	.	MAF_INRAE=29.167;MAF_USDA=14.754
NC_035091.1	15434073	.	G	A	.	.	MAF_INRAE=28.481;MAF_USDA=14.754
NC_035091.1	15434106	.	A	G	.	.	MAF_USDA=4.918
NC_035091.1	15434157	.	G	T	.	.	MAF_INRAE=38.608;MAF_USDA=22.917
NC_035091.1	15434185	.	T	C	.	.	MAF_USDA=3.279
NC_035091.1	15434210	.	T	A	.	.	MAF_INRAE=38.608;MAF_USDA=37.647
NC_035091.1	15434248	.	G	C	.	.	MAF_INRAE=4.167;MAF_USDA=18.235
NC_035091.1	15434250	.	G	A	.	.	MAF_INRAE=38.608;MAF_USDA=37.647
NC_035091.1	15434310	.	G	A	.	.	MAF_INRAE=37.975;MAF_USDA=38.235
NC_035091.1	15434338	.	C	T	.	.	MAF_USDA=7.647
NC_035091.1	15434429	.	G	A	.	.	MAF_INRAE=38.608;MAF_USDA=38.824
NC_035091.1	15434446	.	A	T	.	.	MAF_INRAE=38.608;MAF_USDA=38.235
NC_035091.1	15434512	.	T	C	.	.	MAF_USDA=4.918
NC_035091.1	15434530	.	C	A	.	.	MAF_INRAE=12.5;MAF_USDA=10.0
NC_035091.1	15434561	.	G	T	.	.	MAF_USDA=1.639
NC_035091.1	15434604	.	T	A	.	.	MAF_USDA=3.279
NC_035091.1	15434621	.	A	G	.	.	MAF_USDA=4.918
NC_035091.1	15434634	.	G	A	.	.	MAF_USDA=2.353
NC_035091.1	15434651	.	C	A	.	.	MAF_INRAE=8.861;MAF_USDA=2.976
NC_035091.1	15434658	.	C	T	.	.	MAF_INRAE=12.5;MAF_USDA=10.588
NC_035091.1	15434697	.	G	A	.	.	MAF_INRAE=28.481;MAF_USDA=13.115
NC_035091.1	15434720	.	C	T	.	.	MAF_INRAE=38.608;MAF_USDA=37.059
NC_035091.1	15434733	.	T	G	.	.	MAF_INRAE=32.911;MAF_USDA=23.529
NC_035091.1	15434799	.	G	A	.	.	MAF_INRAE=28.481;MAF_USDA=13.115
NC_035091.1	15434843	.	G	T	.	.	MAF_INRAE=4.167;MAF_USDA=7.377
NC_035091.1	15434856	.	C	A	.	.	MAF_USDA=3.279
NC_035091.1	15434951	.	C	T	.	.	MAF_USDA=5.738
NC_035091.1	15434963	.	A	G	.	.	MAF_INRAE=39.241;MAF_USDA=38.824
NC_035091.1	15434965	.	C	T	.	.	MAF_USDA=4.918
NC_035091.1	15435144	.	A	T	.	.	MAF_USDA=4.098
NC_035091.1	15435146	.	G	T	.	.	MAF_INRAE=39.241;MAF_USDA=37.647
NC_035091.1	15435198	.	C	T	.	.	MAF_INRAE=32.911;MAF_USDA=23.529
NC_035091.1	15435223	.	A	C	.	.	MAF_USDA=2.459
NC_035091.1	15435343	.	T	G	.	.	MAF_INRAE=39.241;MAF_USDA=37.059
NC_035091.1	15435402	.	A	G	.	.	MAF_INRAE=24.051;MAF_USDA=7.647
NC_035091.1	15435499	.	C	T	.	.	MAF_INRAE=39.241;MAF_USDA=38.235
NC_035091.1	15435531	.	A	C	.	.	MAF_USDA=4.098
NC_035091.1	15435573	.	C	T	.	.	MAF_USDA=3.333
NC_035091.1	15435576	.	G	A	.	.	MAF_INRAE=4.167;MAF_USDA=2.083
NC_035091.1	15435585	.	G	T	.	.	MAF_INRAE=38.608;MAF_USDA=38.69
NC_035091.1	15435618	.	T	C	.	.	MAF_INRAE=28.481;MAF_USDA=15.0
NC_035091.1	15435671	.	T	G	.	.	MAF_INRAE=38.608;MAF_USDA=34.524
NC_035091.1	15435672	.	G	A	.	.	MAF_INRAE=39.167;MAF_USDA=34.524
NC_035091.1	15435706	.	C	T	.	.	MAF_INRAE=32.911;MAF_USDA=24.118
NC_035091.1	15435707	.	A	G	.	.	MAF_INRAE=40.0;MAF_USDA=37.059
NC_035091.1	15435761	.	A	C	.	.	MAF_USDA=2.459
NC_035091.1	15435782	.	C	T	.	.	MAF_USDA=10.588
NC_035091.1	15435879	.	G	A	.	.	MAF_INRAE=38.608;MAF_USDA=37.059
NC_035091.1	15435900	.	T	A	.	.	MAF_INRAE=38.608;MAF_USDA=38.235
NC_035091.1	15435924	.	G	A	.	.	MAF_INRAE=38.608;MAF_USDA=41.176
NC_035091.1	15435941	.	G	A	.	.	MAF_INRAE=1.667
NC_035091.1	15435981	.	T	G	.	.	MAF_INRAE=38.608
NC_035091.1	15435997	.	C	T	.	.	MAF_INRAE=16.456
NC_035091.1	15436001	.	T	C	.	.	MAF_USDA=1.639
NC_035091.1	15436110	.	T	C	.	.	MAF_USDA=3.279
NC_035091.1	15436177	.	G	A	.	.	MAF_USDA=2.353
NC_035091.1	15436223	.	G	T	.	.	MAF_USDA=5.882
NC_035091.1	15436283	.	A	C	.	.	MAF_USDA=4.918
NC_035091.1	15436288	.	C	A	.	.	MAF_USDA=1.639
NC_035091.1	15436290	.	T	A	.	.	MAF_USDA=6.471
NC_035091.1	15436315	.	G	A	.	.	MAF_USDA=6.471
NC_035091.1	15436340	.	G	T	.	.	MAF_INRAE=10.759;MAF_USDA=3.279
NC_035091.1	15436497	.	A	T	.	.	MAF_USDA=4.098
NC_035091.1	15436501	.	A	T	.	.	MAF_USDA=2.353
NC_035091.1	15436521	.	A	T	.	.	MAF_INRAE=44.937;MAF_USDA=20.833
NC_035091.1	15436640	.	T	C	.	.	MAF_INRAE=40.506;MAF_USDA=34.118
NC_035091.1	15436655	.	T	C	.	.	MAF_INRAE=28.481;MAF_USDA=14.754
NC_035091.1	15436722	.	A	G	.	.	MAF_USDA=2.459
NC_035091.1	15436749	.	G	C	.	.	MAF_INRAE=39.241;MAF_USDA=34.706
NC_035091.1	15436799	.	C	A	.	.	MAF_INRAE=41.139;MAF_USDA=36.471
NC_035091.1	15436846	.	G	A	.	.	MAF_INRAE=24.051;MAF_USDA=8.235
NC_035091.1	15436915	.	C	T	.	.	MAF_INRAE=32.278;MAF_USDA=20.588
NC_035091.1	15436930	.	T	C	.	.	MAF_INRAE=39.241;MAF_USDA=36.471
NC_035091.1	15437207	.	T	C	.	.	MAF_USDA=18.75
NC_035091.1	15437624	.	T	C	.	.	MAF_USDA=8.333
NC_035091.1	15437709	.	T	A	.	.	MAF_USDA=12.5
NC_035091.1	15437788	.	T	C	.	.	MAF_INRAE=42.5;MAF_USDA=22.917
NC_035091.1	15437811	.	T	A	.	.	MAF_INRAE=28.333;MAF_USDA=17.647
NC_035091.1	15437812	.	C	A	.	.	MAF_INRAE=43.333;MAF_USDA=22.917
NC_035091.1	15437815	.	T	A	.	.	MAF_USDA=10.588
NC_035091.1	15437873	.	G	A	.	.	MAF_INRAE=30.0;MAF_USDA=19.412
NC_035091.1	15437894	.	G	T	.	.	MAF_INRAE=39.241;MAF_USDA=34.118
NC_035091.1	15437900	.	G	A	.	.	MAF_INRAE=28.481;MAF_USDA=13.934
NC_035091.1	15437971	.	T	A	.	.	MAF_INRAE=28.481;MAF_USDA=15.574
NC_035091.1	15438033	.	C	A	.	.	MAF_INRAE=38.608;MAF_USDA=41.765
NC_035091.1	15438036	.	T	G	.	.	MAF_INRAE=29.167
NC_035091.1	15438257	.	T	C	.	.	MAF_INRAE=4.167;MAF_USDA=17.647
NC_035091.1	15438284	.	G	A	.	.	MAF_USDA=4.098
NC_035091.1	15438364	.	C	T	.	.	MAF_USDA=1.639
NC_035091.1	15438518	.	G	A	.	.	MAF_INRAE=33.544;MAF_USDA=31.176
NC_035091.1	15438526	.	T	C	.	.	MAF_USDA=2.353
NC_035091.1	15438585	.	G	A	.	.	MAF_INRAE=4.167;MAF_USDA=17.647
NC_035091.1	15438590	.	G	A	.	.	MAF_INRAE=31.646;MAF_USDA=29.412
NC_035091.1	15438629	.	G	A	.	.	MAF_INRAE=32.911;MAF_USDA=30.0
NC_035091.1	15438634	.	G	A	.	.	MAF_USDA=1.639
NC_035091.1	15438796	.	A	G	.	.	MAF_INRAE=3.333;MAF_USDA=4.167
NC_035091.1	15438819	.	T	C	.	.	MAF_USDA=4.098
NC_035091.1	15439205	.	A	G	.	.	MAF_USDA=12.941
NC_035091.1	15439251	.	T	C	.	.	MAF_INRAE=32.911;MAF_USDA=35.294
NC_035091.1	15439354	.	T	C	.	.	MAF_USDA=2.459
NC_035091.1	15439746	.	G	A	.	.	MAF_USDA=3.279
NC_035091.1	15439780	.	A	T	.	.	MAF_USDA=6.557
NC_035091.1	15440007	.	A	T	.	.	MAF_USDA=1.639
NC_035091.1	15440028	.	C	A	.	.	MAF_USDA=1.639
NC_035091.1	15440095	.	G	A	.	.	MAF_INRAE=29.747;MAF_USDA=38.824
NC_035091.1	15440150	.	G	T	.	.	MAF_INRAE=37.975;MAF_USDA=21.176
NC_035091.1	15440315	.	C	G	.	.	MAF_USDA=1.639
NC_035091.1	15440385	.	C	A	.	.	MAF_USDA=2.459
NC_035091.1	15440419	.	T	C	.	.	MAF_USDA=1.639
NC_035091.1	15440423	.	T	C	.	.	MAF_USDA=1.639
NC_035091.1	15440424	.	T	C	.	.	MAF_USDA=1.639
NC_035091.1	15440446	.	G	A	.	.	MAF_INRAE=2.5;MAF_USDA=4.098
NC_035091.1	15440488	.	A	G	.	.	MAF_USDA=4.167
NC_035091.1	15440500	.	G	T	.	.	MAF_USDA=4.706
NC_035091.1	15440525	.	A	T	.	.	MAF_INRAE=32.911;MAF_USDA=17.647
NC_035091.1	15440550	.	A	G	.	.	MAF_INRAE=32.911;MAF_USDA=22.941
NC_035091.1	15440686	.	T	C	.	.	MAF_USDA=12.5
NC_035091.1	15440704	.	G	T	.	.	MAF_INRAE=23.418;MAF_USDA=9.524
NC_035091.1	15440748	.	C	A	.	.	MAF_INRAE=24.051;MAF_USDA=22.353
NC_035091.1	15440894	.	A	C	.	.	MAF_INRAE=3.333
NC_035091.1	15440899	.	A	G	.	.	MAF_INRAE=13.333
NC_035091.1	15440950	.	A	C	.	.	MAF_INRAE=26.582;MAF_USDA=45.294
NC_035091.1	15440952	.	T	A	.	.	MAF_USDA=5.738
NC_035091.1	15440989	.	A	C	.	.	MAF_USDA=1.639
NC_035091.1	15440993	.	A	G	.	.	MAF_INRAE=4.167
NC_035091.1	15441019	.	C	A	.	.	MAF_USDA=3.279
NC_035091.1	15441034	.	C	G	.	.	MAF_INRAE=4.167
NC_035091.1	15441051	.	C	T	.	.	MAF_USDA=3.333
NC_035091.1	15441285	.	C	A	.	.	MAF_INRAE=45.57;MAF_USDA=41.176
NC_035091.1	15441480	.	C	T	.	.	MAF_USDA=1.639
NC_035091.1	15441563	.	G	A	.	.	MAF_INRAE=41.772
NC_035091.1	15441613	.	G	T	.	.	MAF_INRAE=4.167
NC_035091.1	15441632	.	T	A	.	.	MAF_USDA=3.279
NC_035091.1	15441685	.	C	A	.	.	MAF_USDA=3.279
NC_035091.1	15441687	.	A	G	.	.	MAF_USDA=12.5
NC_035091.1	15441698	.	T	C	.	.	MAF_INRAE=26.582;MAF_USDA=12.295
NC_035091.1	15441842	.	T	C	.	.	MAF_USDA=4.098
NC_035091.1	15441911	.	C	T	.	.	MAF_USDA=2.459
NC_035091.1	15442002	.	G	A	.	.	MAF_INRAE=38.608;MAF_USDA=42.353
NC_035091.1	15442009	.	C	A	.	.	MAF_USDA=4.098
NC_035091.1	15442014	.	T	C	.	.	MAF_INRAE=5.263;MAF_USDA=14.583
NC_035091.1	15442071	.	A	T	.	.	MAF_USDA=3.279
NC_035091.1	15442111	.	A	G	.	.	MAF_INRAE=3.797;MAF_USDA=2.459
NC_035091.1	15442144	.	C	T	.	.	MAF_USDA=4.118
NC_035091.1	15442344	.	A	T	.	.	MAF_USDA=2.083
NC_035091.1	15442348	.	C	T	.	.	MAF_INRAE=5.0;MAF_USDA=4.819
NC_035091.1	15442393	.	G	C	.	.	MAF_USDA=2.459
NC_035091.1	15442419	.	T	G	.	.	MAF_INRAE=6.667;MAF_USDA=12.295
NC_035091.1	15442424	.	T	A	.	.	MAF_INRAE=6.667;MAF_USDA=12.295
NC_035091.1	15442519	.	C	T	.	.	MAF_INRAE=13.333;MAF_USDA=22.941
NC_035091.1	15442583	.	A	T	.	.	MAF_INRAE=24.051;MAF_USDA=8.235
NC_035091.1	15442584	.	G	A	.	.	MAF_INRAE=6.667;MAF_USDA=9.412
NC_035091.1	15442692	.	C	T	.	.	MAF_INRAE=19.62;MAF_USDA=40.0
NC_035091.1	15442693	.	G	A	.	.	MAF_USDA=1.765
NC_035091.1	15442704	.	G	A	.	.	MAF_INRAE=14.557;MAF_USDA=25.294
NC_035091.1	15442733	.	T	C	.	.	MAF_USDA=12.5
NC_035091.1	15442768	.	A	G	.	.	MAF_INRAE=14.557;MAF_USDA=4.918
NC_035091.1	15442808	.	T	A	.	.	MAF_INRAE=6.667;MAF_USDA=7.059
NC_035091.1	15442830	.	A	T	.	.	MAF_USDA=3.279
NC_035091.1	15442903	.	T	C	.	.	MAF_INRAE=11.667;MAF_USDA=7.647
NC_035091.1	15442962	.	C	G	.	.	MAF_INRAE=3.333
NC_035091.1	15443088	.	A	C	.	.	MAF_USDA=1.639
NC_035091.1	15443124	.	G	T	.	.	MAF_INRAE=2.5;MAF_USDA=4.098
NC_035091.1	15443125	.	C	T	.	.	MAF_INRAE=2.5;MAF_USDA=4.098
NC_035091.1	15443161	.	G	A	.	.	MAF_USDA=3.279
NC_035091.1	15443177	.	A	T	.	.	MAF_INRAE=6.667;MAF_USDA=9.412
NC_035091.1	15443190	.	A	G	.	.	MAF_INRAE=4.167;MAF_USDA=9.016
NC_035091.1	15443279	.	G	C	.	.	MAF_INRAE=3.797
NC_035091.1	15443300	.	G	A	.	.	MAF_INRAE=4.167;MAF_USDA=9.016
NC_035091.1	15443331	.	T	C	.	.	MAF_INRAE=30.38;MAF_USDA=14.754
NC_035091.1	15443413	.	T	G	.	.	MAF_INRAE=22.152;MAF_USDA=33.529
NC_035091.1	15443448	.	T	C	.	.	MAF_USDA=1.639
NC_035091.1	15443493	.	A	T	.	.	MAF_INRAE=36.842;MAF_USDA=18.033
NC_035091.1	15443497	.	A	C	.	.	MAF_USDA=2.459
NC_035091.1	15443512	.	T	C	.	.	MAF_INRAE=44.304;MAF_USDA=27.083
NC_035091.1	15443515	.	A	T	.	.	MAF_USDA=27.083
NC_035091.1	15443516	.	A	C	.	.	MAF_INRAE=40.0;MAF_USDA=27.083
NC_035091.1	15443520	.	C	G	.	.	MAF_INRAE=44.304;MAF_USDA=27.083
NC_035091.1	15443546	.	C	T	.	.	MAF_INRAE=4.167
NC_035091.1	15443555	.	A	G	.	.	MAF_INRAE=33.544;MAF_USDA=20.588
NC_035091.1	15443640	.	G	T	.	.	MAF_USDA=1.639
NC_035091.1	15443655	.	A	T	.	.	MAF_USDA=4.918
NC_035091.1	15443700	.	G	T	.	.	MAF_USDA=4.918
NC_035091.1	15443711	.	A	T	.	.	MAF_INRAE=24.051;MAF_USDA=8.235
NC_035091.1	15443714	.	C	A	.	.	MAF_USDA=2.459
NC_035091.1	15443763	.	C	A	.	.	MAF_USDA=3.279
NC_035091.1	15443820	.	C	T	.	.	MAF_USDA=4.098
NC_035091.1	15443830	.	G	T	.	.	MAF_USDA=4.098
NC_035091.1	15443868	.	T	G	.	.	MAF_INRAE=46.203;MAF_USDA=47.059
NC_035091.1	15443892	.	G	A	.	.	MAF_USDA=4.098
NC_035091.1	15443911	.	C	T	.	.	MAF_USDA=4.918
NC_035091.1	15443925	.	C	G	.	.	MAF_USDA=4.098
NC_035091.1	15443926	.	A	C	.	.	MAF_USDA=3.279
NC_035091.1	15443930	.	A	C	.	.	MAF_USDA=4.098
NC_035091.1	15444019	.	A	T	.	.	MAF_USDA=49.18
NC_035091.1	15444020	.	A	T	.	.	MAF_INRAE=12.025;MAF_USDA=8.824
NC_035091.1	15444099	.	C	T	.	.	MAF_INRAE=4.167;MAF_USDA=2.083
NC_035091.1	15444117	.	T	G	.	.	MAF_INRAE=4.167
NC_035091.1	15444139	.	G	A	.	.	MAF_INRAE=4.167
NC_035091.1	15444144	.	T	C	.	.	MAF_INRAE=24.051;MAF_USDA=8.235
NC_035091.1	15444158	.	G	A	.	.	MAF_INRAE=24.051;MAF_USDA=8.333
NC_035091.1	15444163	.	C	T	.	.	MAF_INRAE=4.167;MAF_USDA=1.667
NC_035091.1	15444178	.	A	G	.	.	MAF_USDA=3.279
NC_035091.1	15444193	.	G	A	.	.	MAF_INRAE=6.667;MAF_USDA=9.412
NC_035091.1	15444194	.	C	A	.	.	MAF_USDA=4.098
NC_035091.1	15444196	.	T	C	.	.	MAF_INRAE=6.667;MAF_USDA=9.412
NC_035091.1	15444200	.	G	A	.	.	MAF_USDA=1.639
NC_035091.1	15444217	.	C	G	.	.	MAF_USDA=4.098
NC_035091.1	15444257	.	A	G	.	.	MAF_USDA=4.098
NC_035091.1	15444359	.	G	T	.	.	MAF_USDA=1.639
NC_035091.1	15444519	.	C	A	.	.	MAF_USDA=4.918
NC_035091.1	15444597	.	C	T	.	.	MAF_INRAE=5.833;MAF_USDA=7.059
NC_035091.1	15444613	.	A	C	.	.	MAF_INRAE=4.167
NC_035091.1	15444616	.	T	G	.	.	MAF_INRAE=3.797;MAF_USDA=2.459
NC_035091.1	15444640	.	G	A	.	.	MAF_INRAE=6.667;MAF_USDA=7.059
NC_035091.1	15444655	.	C	A	.	.	MAF_USDA=4.098
NC_035091.1	15444661	.	A	C	.	.	MAF_INRAE=13.333;MAF_USDA=10.588
NC_035091.1	15444680	.	A	T	.	.	MAF_USDA=1.639
NC_035091.1	15444684	.	C	T	.	.	MAF_INRAE=15.833;MAF_USDA=3.279
NC_035091.1	15444708	.	T	G	.	.	MAF_INRAE=6.667;MAF_USDA=9.412
NC_035091.1	15444762	.	A	C	.	.	MAF_USDA=4.098
NC_035091.1	15444785	.	C	T	.	.	MAF_INRAE=12.5;MAF_USDA=10.0
NC_035091.1	15444797	.	A	C	.	.	MAF_USDA=1.639
NC_035091.1	15444845	.	A	G	.	.	MAF_INRAE=12.658;MAF_USDA=19.412
NC_035091.1	15444941	.	A	G	.	.	MAF_USDA=3.279
NC_035091.1	15444948	.	C	T	.	.	MAF_INRAE=24.051;MAF_USDA=8.235
NC_035091.1	15445055	.	A	T	.	.	MAF_INRAE=31.579;MAF_USDA=8.235
NC_035091.1	15445149	.	C	A	.	.	MAF_INRAE=4.167
NC_035091.1	15445171	.	T	G	.	.	MAF_INRAE=47.468;MAF_USDA=45.882
NC_035091.1	15445294	.	A	C	.	.	MAF_USDA=3.279
NC_035091.1	15445337	.	C	T	.	.	MAF_USDA=7.647
NC_035091.1	15445357	.	G	T	.	.	MAF_USDA=1.639
NC_035091.1	15445379	.	A	C	.	.	MAF_USDA=3.279
NC_035091.1	15445436	.	A	T	.	.	MAF_INRAE=12.658;MAF_USDA=21.176
NC_035091.1	15445481	.	T	C	.	.	MAF_INRAE=24.051;MAF_USDA=7.647
NC_035091.1	15446242	.	G	A	.	.	MAF_INRAE=4.167
NC_035091.1	15446285	.	T	G	.	.	MAF_USDA=5.0
NC_035091.1	15446314	.	C	A	.	.	MAF_INRAE=1.667
NC_035091.1	15446315	.	A	G	.	.	MAF_INRAE=1.667
NC_035091.1	15446319	.	C	A	.	.	MAF_INRAE=1.667
NC_035091.1	15446323	.	G	A	.	.	MAF_INRAE=10.833;MAF_USDA=10.0
NC_035091.1	15446348	.	A	T	.	.	MAF_INRAE=1.667
NC_035091.1	15446354	.	A	T	.	.	MAF_INRAE=1.667
NC_035091.1	15446387	.	C	T	.	.	MAF_INRAE=10.833;MAF_USDA=11.765
NC_035091.1	15446421	.	A	G	.	.	MAF_INRAE=5.263;MAF_USDA=9.412
NC_035091.1	15446425	.	A	T	.	.	MAF_USDA=4.098
NC_035091.1	15446428	.	C	G	.	.	MAF_USDA=3.279
NC_035091.1	15446431	.	G	A	.	.	MAF_USDA=9.167
NC_035091.1	15446449	.	A	G	.	.	MAF_USDA=3.333
NC_035091.1	15446484	.	T	C	.	.	MAF_INRAE=47.468;MAF_USDA=44.643
NC_035091.1	15446540	.	C	T	.	.	MAF_INRAE=5.833;MAF_USDA=4.118
NC_035091.1	15446598	.	C	T	.	.	MAF_USDA=8.235
NC_035091.1	15446627	.	T	G	.	.	MAF_INRAE=23.418;MAF_USDA=42.353
NC_035091.1	15446679	.	T	C	.	.	MAF_INRAE=46.203;MAF_USDA=47.024
NC_035091.1	15446728	.	G	T	.	.	MAF_INRAE=5.263;MAF_USDA=6.471
NC_035091.1	15446737	.	T	G	.	.	MAF_INRAE=5.263;MAF_USDA=6.471
NC_035091.1	15446785	.	A	G	.	.	MAF_INRAE=21.519;MAF_USDA=34.706
NC_035091.1	15446816	.	T	G	.	.	MAF_INRAE=22.152;MAF_USDA=35.294
NC_035091.1	15446827	.	A	C	.	.	MAF_USDA=8.235
NC_035091.1	15446866	.	G	T	.	.	MAF_USDA=2.459
NC_035091.1	15446910	.	G	C	.	.	MAF_USDA=2.459
NC_035091.1	15446970	.	A	C	.	.	MAF_INRAE=4.167;MAF_USDA=2.941
NC_035091.1	15447019	.	A	T	.	.	MAF_USDA=3.279
NC_035091.1	15447054	.	C	T	.	.	MAF_INRAE=31.013;MAF_USDA=14.754
NC_035091.1	15447162	.	C	T	.	.	MAF_INRAE=24.051;MAF_USDA=12.941
NC_035091.1	15447163	.	G	C	.	.	MAF_INRAE=5.263
NC_035091.1	15447192	.	T	C	.	.	MAF_INRAE=24.051;MAF_USDA=41.176
NC_035091.1	15447324	.	C	T	.	.	MAF_USDA=1.639
NC_035091.1	15447394	.	C	A	.	.	MAF_USDA=8.235
NC_035091.1	15447412	.	C	T	.	.	MAF_INRAE=42.105;MAF_USDA=38.824
NC_035091.1	15447566	.	G	A	.	.	MAF_INRAE=3.797;MAF_USDA=2.459
NC_035091.1	15447658	.	C	A	.	.	MAF_INRAE=35.443;MAF_USDA=32.353
NC_035091.1	15447659	.	A	C	.	.	MAF_INRAE=20.833;MAF_USDA=27.647
NC_035091.1	15447785	.	C	G	.	.	MAF_INRAE=44.304;MAF_USDA=25.0
NC_035091.1	15447793	.	G	A	.	.	MAF_USDA=1.639
NC_035091.1	15447807	.	A	G	.	.	MAF_USDA=4.706
NC_035091.1	15447825	.	G	A	.	.	MAF_INRAE=18.354;MAF_USDA=30.0
NC_035091.1	15447826	.	A	T	.	.	MAF_USDA=1.639
NC_035091.1	15447834	.	T	G	.	.	MAF_INRAE=4.167;MAF_USDA=1.639
NC_035091.1	15447835	.	C	A	.	.	MAF_USDA=1.639
NC_035091.1	15447836	.	C	A	.	.	MAF_INRAE=8.228
NC_035091.1	15447840	.	A	T	.	.	MAF_USDA=2.459
NC_035091.1	15447860	.	T	C	.	.	MAF_USDA=3.279
NC_035091.1	15447861	.	C	A	.	.	MAF_INRAE=15.833
NC_035091.1	15447895	.	A	T	.	.	MAF_USDA=4.098
NC_035091.1	15447900	.	G	T	.	.	MAF_USDA=4.098
NC_035091.1	15447906	.	G	T	.	.	MAF_INRAE=25.949
NC_035091.1	15447915	.	A	G	.	.	MAF_USDA=4.098
NC_035091.1	15447925	.	T	G	.	.	MAF_INRAE=46.835;MAF_USDA=44.118
NC_035091.1	15447928	.	C	T	.	.	MAF_USDA=1.639
NC_035091.1	15447929	.	G	A	.	.	MAF_USDA=2.083
NC_035091.1	15447934	.	T	G	.	.	MAF_USDA=3.39
NC_035091.1	15447976	.	A	C	.	.	MAF_USDA=9.412
NC_035091.1	15447981	.	A	G	.	.	MAF_USDA=3.529
NC_035091.1	15447995	.	C	A	.	.	MAF_INRAE=4.167;MAF_USDA=1.639
NC_035091.1	15447997	.	A	T	.	.	MAF_INRAE=4.167;MAF_USDA=1.639
NC_035091.1	15448004	.	C	T	.	.	MAF_INRAE=11.392;MAF_USDA=3.279
NC_035091.1	15448005	.	G	A	.	.	MAF_INRAE=4.167;MAF_USDA=1.639
NC_035091.1	15448026	.	G	T	.	.	MAF_INRAE=24.051;MAF_USDA=18.235
NC_035091.1	15448423	.	C	G	.	.	MAF_USDA=6.25
NC_035091.1	15448457	.	G	A	.	.	MAF_INRAE=31.579;MAF_USDA=18.75
NC_035091.1	15448531	.	T	C	.	.	MAF_INRAE=8.333
NC_035091.1	15448547	.	T	A	.	.	MAF_INRAE=34.177;MAF_USDA=34.118
NC_035091.1	15448571	.	A	G	.	.	MAF_INRAE=33.544;MAF_USDA=34.118
NC_035091.1	15448702	.	C	T	.	.	MAF_USDA=3.279
NC_035091.1	15448745	.	C	T	.	.	MAF_USDA=4.098
NC_035091.1	15448802	.	A	T	.	.	MAF_USDA=16.667
NC_035091.1	15448803	.	A	T	.	.	MAF_USDA=16.667
NC_035091.1	15448806	.	G	T	.	.	MAF_USDA=16.667
NC_035091.1	15448845	.	G	T	.	.	MAF_USDA=1.639
NC_035091.1	15448872	.	C	T	.	.	MAF_USDA=7.647
NC_035091.1	15448908	.	A	G	.	.	MAF_USDA=1.639
NC_035091.1	15448924	.	A	T	.	.	MAF_USDA=19.412
NC_035091.1	15448931	.	T	A	.	.	MAF_USDA=19.412
NC_035091.1	15448937	.	G	A	.	.	MAF_USDA=3.279
NC_035091.1	15448939	.	T	A	.	.	MAF_USDA=19.412
NC_035091.1	15448943	.	A	G	.	.	MAF_USDA=1.639
NC_035091.1	15448946	.	C	T	.	.	MAF_USDA=16.471
NC_035091.1	15448947	.	G	A	.	.	MAF_USDA=12.5
NC_035091.1	15448983	.	A	C	.	.	MAF_USDA=3.39
NC_035091.1	15449031	.	A	C	.	.	MAF_USDA=39.634
NC_035091.1	15449496	.	G	C	.	.	MAF_USDA=18.75
NC_035091.1	15449556	.	A	G	.	.	MAF_USDA=12.651
NC_035091.1	15449606	.	A	C	.	.	MAF_USDA=5.738
NC_035091.1	15449684	.	C	T	.	.	MAF_INRAE=10.833;MAF_USDA=7.647
NC_035091.1	15449711	.	G	T	.	.	MAF_USDA=1.639
NC_035091.1	15449714	.	A	C	.	.	MAF_USDA=29.412
NC_035091.1	15449734	.	T	C	.	.	MAF_INRAE=3.333;MAF_USDA=13.529
NC_035091.1	15449840	.	A	G	.	.	MAF_INRAE=5.263;MAF_USDA=14.583
NC_035091.1	15449914	.	G	T	.	.	MAF_INRAE=4.167;MAF_USDA=9.412
NC_035091.1	15450018	.	A	C	.	.	MAF_INRAE=24.051;MAF_USDA=10.0
NC_035091.1	15450142	.	G	T	.	.	MAF_INRAE=2.5;MAF_USDA=4.098
NC_035091.1	15450187	.	C	T	.	.	MAF_USDA=6.25
NC_035091.1	15450193	.	G	A	.	.	MAF_USDA=2.459
NC_035091.1	15450558	.	G	A	.	.	MAF_USDA=3.279
NC_035091.1	15450562	.	C	T	.	.	MAF_USDA=3.279
NC_035091.1	15450637	.	A	T	.	.	MAF_INRAE=38.608;MAF_USDA=12.941
NC_035091.1	15450640	.	T	C	.	.	MAF_INRAE=35.833;MAF_USDA=12.941
NC_035091.1	15450727	.	A	C	.	.	MAF_INRAE=34.81;MAF_USDA=15.294
NC_035091.1	15451974	.	C	G	.	.	MAF_INRAE=5.263
NC_035091.1	15452001	.	C	T	.	.	MAF_USDA=1.639
NC_035091.1	15452017	.	C	T	.	.	MAF_INRAE=4.43;MAF_USDA=8.824
NC_035091.1	15452179	.	G	T	.	.	MAF_USDA=3.279
NC_035091.1	15452188	.	G	C	.	.	MAF_INRAE=4.43;MAF_USDA=8.824
NC_035091.1	15452209	.	T	C	.	.	MAF_USDA=3.279
NC_035091.1	15452272	.	G	A	.	.	MAF_USDA=3.279
NC_035091.1	15452340	.	C	T	.	.	MAF_INRAE=4.43;MAF_USDA=8.824
NC_035091.1	15452363	.	C	T	.	.	MAF_USDA=4.118
NC_035091.1	15452396	.	T	C	.	.	MAF_USDA=1.639
NC_035091.1	15452408	.	A	T	.	.	MAF_USDA=3.279
NC_035091.1	15452447	.	G	T	.	.	MAF_USDA=1.639
NC_035091.1	15452487	.	G	T	.	.	MAF_INRAE=38.608;MAF_USDA=16.471
NC_035091.1	15452631	.	T	C	.	.	MAF_INRAE=15.833;MAF_USDA=1.639
NC_035091.1	15452647	.	T	A	.	.	MAF_INRAE=11.667;MAF_USDA=24.118
NC_035091.1	15452665	.	C	T	.	.	MAF_USDA=1.639
NC_035091.1	15452699	.	A	T	.	.	MAF_USDA=3.279
NC_035091.1	15452712	.	G	A	.	.	MAF_USDA=2.459
NC_035091.1	15452846	.	G	C	.	.	MAF_USDA=5.738
NC_035091.1	15453031	.	G	A	.	.	MAF_INRAE=2.5;MAF_USDA=3.279
NC_035091.1	15453068	.	G	A	.	.	MAF_USDA=4.918
NC_035091.1	15453093	.	G	A	.	.	MAF_INRAE=37.975;MAF_USDA=12.941
NC_035091.1	15453158	.	T	A	.	.	MAF_INRAE=5.063;MAF_USDA=1.639
NC_035091.1	15453221	.	G	C	.	.	MAF_USDA=4.098
NC_035091.1	15453343	.	A	G	.	.	MAF_INRAE=4.167
NC_035091.1	15453347	.	G	A	.	.	MAF_INRAE=1.667
NC_035091.1	15453348	.	G	A	.	.	MAF_INRAE=35.0
NC_035091.1	15453358	.	C	A	.	.	MAF_INRAE=1.667
NC_035091.1	15453361	.	G	T	.	.	MAF_INRAE=1.667
NC_035091.1	15453363	.	G	T	.	.	MAF_INRAE=1.667
NC_035091.1	15453411	.	G	T	.	.	MAF_USDA=2.459
NC_035091.1	15453413	.	G	A	.	.	MAF_INRAE=5.263;MAF_USDA=14.583
NC_035091.1	15453510	.	A	G	.	.	MAF_USDA=18.75
NC_035091.1	15453529	.	A	T	.	.	MAF_USDA=24.118
NC_035091.1	15453532	.	A	C,T	.	.	MAF_INRAE=34.167;MAF_USDA=27.059
NC_035091.1	15453540	.	T	A	.	.	MAF_USDA=34.118
NC_035091.1	15453580	.	T	A	.	.	MAF_USDA=1.639
NC_035091.1	15453598	.	C	T	.	.	MAF_USDA=1.639
NC_035091.1	15453607	.	C	A	.	.	MAF_USDA=1.639
NC_035091.1	15453618	.	A	G	.	.	MAF_INRAE=38.608;MAF_USDA=18.235
NC_035091.1	15453626	.	A	T	.	.	MAF_INRAE=38.608;MAF_USDA=17.647
NC_035091.1	15453639	.	T	A	.	.	MAF_INRAE=38.608;MAF_USDA=17.647
NC_035091.1	15453646	.	T	C	.	.	MAF_USDA=1.639
NC_035091.1	15453661	.	C	T	.	.	MAF_INRAE=38.608;MAF_USDA=17.647
NC_035091.1	15453694	.	T	C	.	.	MAF_INRAE=37.975;MAF_USDA=17.647
NC_035091.1	15453712	.	C	G	.	.	MAF_INRAE=37.975;MAF_USDA=23.529
NC_035091.1	15453732	.	A	T	.	.	MAF_USDA=4.098
NC_035091.1	15453739	.	T	A	.	.	MAF_USDA=1.639
NC_035091.1	15453753	.	T	A	.	.	MAF_INRAE=38.608;MAF_USDA=13.529
NC_035091.1	15453788	.	T	G	.	.	MAF_USDA=3.279
NC_035091.1	15453789	.	A	G	.	.	MAF_USDA=3.279
NC_035091.1	15453790	.	C	T	.	.	MAF_USDA=3.279
NC_035091.1	15453803	.	A	T	.	.	MAF_INRAE=41.772;MAF_USDA=21.176
NC_035091.1	15453804	.	A	T	.	.	MAF_INRAE=4.167
NC_035091.1	15453818	.	A	G	.	.	MAF_INRAE=38.608;MAF_USDA=22.941
NC_035091.1	15453899	.	A	G	.	.	MAF_USDA=3.279
NC_035091.1	15453921	.	G	C	.	.	MAF_INRAE=38.608;MAF_USDA=19.412
NC_035091.1	15453926	.	A	C	.	.	MAF_INRAE=38.608;MAF_USDA=19.412
NC_035091.1	15453967	.	G	A	.	.	MAF_INRAE=15.833
NC_035091.1	15454014	.	T	C	.	.	MAF_INRAE=37.975;MAF_USDA=21.176
NC_035091.1	15454079	.	T	A	.	.	MAF_INRAE=37.975;MAF_USDA=16.867
NC_035091.1	15454080	.	C	A	.	.	MAF_INRAE=35.0;MAF_USDA=17.47
NC_035091.1	15454167	.	T	A	.	.	MAF_USDA=2.459
NC_035091.1	15454168	.	G	T	.	.	MAF_USDA=3.279
NC_035091.1	15454241	.	C	T	.	.	MAF_USDA=1.639
NC_035091.1	15454242	.	G	A	.	.	MAF_USDA=1.639
NC_035091.1	15454427	.	A	C	.	.	MAF_INRAE=46.835;MAF_USDA=37.059
NC_035091.1	15454428	.	C	A	.	.	MAF_INRAE=35.833;MAF_USDA=19.412
NC_035091.1	15454429	.	T	G	.	.	MAF_USDA=1.639
NC_035091.1	15454444	.	C	A	.	.	MAF_USDA=8.824
NC_035091.1	15454514	.	C	T	.	.	MAF_USDA=1.639
NC_035091.1	15454519	.	T	C	.	.	MAF_INRAE=5.696
NC_035091.1	15454525	.	T	G	.	.	MAF_INRAE=20.0;MAF_USDA=4.098
NC_035091.1	15454562	.	A	G	.	.	MAF_INRAE=5.696;MAF_USDA=5.294
NC_035091.1	15454613	.	G	T	.	.	MAF_INRAE=15.833;MAF_USDA=1.639
NC_035091.1	15454642	.	A	G	.	.	MAF_INRAE=38.608;MAF_USDA=19.412
NC_035091.1	15454682	.	T	C	.	.	MAF_INRAE=38.608;MAF_USDA=18.235
NC_035091.1	15454716	.	T	A	.	.	MAF_USDA=8.197
NC_035091.1	15454852	.	G	T	.	.	MAF_INRAE=14.557;MAF_USDA=9.016
NC_035091.1	15454860	.	C	T	.	.	MAF_USDA=2.459
NC_035091.1	15454874	.	T	C	.	.	MAF_INRAE=13.924;MAF_USDA=9.836
NC_035091.1	15454899	.	A	T	.	.	MAF_USDA=9.016
NC_035091.1	15454914	.	C	T	.	.	MAF_USDA=13.115
NC_035091.1	15454923	.	T	C	.	.	MAF_USDA=3.279
NC_035091.1	15454927	.	G	T	.	.	MAF_USDA=4.098
NC_035091.1	15454962	.	C	A	.	.	MAF_USDA=4.918
NC_035091.1	15454984	.	C	A	.	.	MAF_USDA=9.836
NC_035091.1	15455016	.	G	A	.	.	MAF_USDA=31.25
NC_035091.1	15455017	.	C	T	.	.	MAF_USDA=9.836
NC_035091.1	15455046	.	C	T	.	.	MAF_USDA=6.25
NC_035091.1	15455058	.	T	A	.	.	MAF_USDA=6.25
NC_035091.1	15455069	.	T	C	.	.	MAF_USDA=8.333
NC_035091.1	15455084	.	T	A	.	.	MAF_USDA=5.833
NC_035091.1	15455109	.	T	C	.	.	MAF_USDA=3.279
NC_035091.1	15455110	.	G	A	.	.	MAF_USDA=4.098
NC_035091.1	15455113	.	T	C	.	.	MAF_INRAE=36.076;MAF_USDA=16.667
NC_035091.1	15455128	.	T	G	.	.	MAF_USDA=6.25
NC_035091.1	15455131	.	C	A	.	.	MAF_USDA=2.459
NC_035091.1	15455149	.	G	A	.	.	MAF_USDA=4.098
NC_035091.1	15455150	.	C	A	.	.	MAF_USDA=2.459
NC_035091.1	15455172	.	C	T	.	.	MAF_INRAE=1.667
NC_035091.1	15455177	.	C	T	.	.	MAF_INRAE=1.667
NC_035091.1	15455178	.	G	A	.	.	MAF_INRAE=8.228;MAF_USDA=7.059
NC_035091.1	15455183	.	G	T	.	.	MAF_INRAE=23.418;MAF_USDA=16.667
NC_035091.1	15455189	.	T	C	.	.	MAF_INRAE=10.833;MAF_USDA=11.765
NC_035091.1	15455199	.	T	G	.	.	MAF_USDA=4.918
NC_035091.1	15455213	.	A	C	.	.	MAF_USDA=2.459
NC_035091.1	15455220	.	T	C	.	.	MAF_INRAE=14.557
NC_035091.1	15455233	.	A	C	.	.	MAF_INRAE=5.0;MAF_USDA=11.475
NC_035091.1	15455238	.	T	A	.	.	MAF_INRAE=22.785;MAF_USDA=1.639
NC_035091.1	15455239	.	A	T	.	.	MAF_INRAE=20.0;MAF_USDA=1.639
NC_035091.1	15455244	.	A	C	.	.	MAF_INRAE=44.304;MAF_USDA=20.492
NC_035091.1	15455276	.	G	A	.	.	MAF_USDA=5.738
NC_035091.1	15455343	.	C	A	.	.	MAF_USDA=6.25
NC_035091.1	15455344	.	T	C	.	.	MAF_INRAE=34.177;MAF_USDA=39.412
NC_035091.1	15455452	.	G	T	.	.	MAF_USDA=3.279
NC_035091.1	15455498	.	C	T	.	.	MAF_INRAE=10.759;MAF_USDA=1.639
NC_035091.1	15455588	.	C	T	.	.	MAF_INRAE=10.127;MAF_USDA=29.167
NC_035091.1	15455594	.	T	G	.	.	MAF_INRAE=24.684;MAF_USDA=12.353
NC_035091.1	15455655	.	T	G	.	.	MAF_USDA=2.083
NC_035091.1	15455665	.	T	A	.	.	MAF_USDA=4.918
NC_035091.1	15455696	.	G	C	.	.	MAF_USDA=1.639
NC_035091.1	15455697	.	T	C	.	.	MAF_INRAE=17.722;MAF_USDA=5.882
NC_035091.1	15455710	.	C	T	.	.	MAF_INRAE=25.949
NC_035091.1	15455719	.	T	C	.	.	MAF_INRAE=15.833
NC_035091.1	15455725	.	A	T	.	.	MAF_INRAE=20.886;MAF_USDA=26.471
NC_035091.1	15455732	.	C	T	.	.	MAF_USDA=7.377
NC_035091.1	15455733	.	G	T	.	.	MAF_INRAE=48.101;MAF_USDA=43.529
NC_035091.1	15455760	.	T	G	.	.	MAF_INRAE=36.076;MAF_USDA=47.059
NC_035091.1	15455771	.	T	G	.	.	MAF_INRAE=12.5;MAF_USDA=7.647
NC_035091.1	15455778	.	A	C	.	.	MAF_USDA=8.824
NC_035091.1	15455779	.	C	T	.	.	MAF_INRAE=10.0
NC_035091.1	15455782	.	C	A	.	.	MAF_INRAE=27.5
NC_035091.1	15455787	.	T	G	.	.	MAF_USDA=1.639
NC_035091.1	15455798	.	G	A	.	.	MAF_INRAE=6.667
NC_035091.1	15455809	.	A	T	.	.	MAF_USDA=18.75
NC_035091.1	15455814	.	T	C	.	.	MAF_INRAE=6.329;MAF_USDA=3.279
NC_035091.1	15455840	.	G	A	.	.	MAF_INRAE=30.38;MAF_USDA=35.294
NC_035091.1	15455861	.	G	A	.	.	MAF_INRAE=15.833;MAF_USDA=5.738
NC_035091.1	15455864	.	A	T	.	.	MAF_INRAE=15.833;MAF_USDA=10.656
NC_035091.1	15455885	.	C	G	.	.	MAF_USDA=1.639
NC_035091.1	15455951	.	G	C	.	.	MAF_USDA=18.75
NC_035091.1	15455953	.	C	A	.	.	MAF_INRAE=10.833
NC_035091.1	15455986	.	T	G	.	.	MAF_USDA=12.048
NC_035091.1	15455998	.	T	C	.	.	MAF_INRAE=46.835;MAF_USDA=25.0
NC_035091.1	15456000	.	T	C	.	.	MAF_INRAE=21.519;MAF_USDA=34.337
NC_035091.1	15456125	.	G	A	.	.	MAF_USDA=5.738
NC_035091.1	15456153	.	C	T	.	.	MAF_USDA=20.588
NC_035091.1	15456216	.	G	T	.	.	MAF_USDA=6.25
NC_035091.1	15456217	.	G	A	.	.	MAF_USDA=12.5
NC_035091.1	15456370	.	G	A	.	.	MAF_INRAE=5.263
NC_035091.1	15456434	.	C	A	.	.	MAF_USDA=4.918
NC_035091.1	15456437	.	C	G	.	.	MAF_USDA=5.738
NC_035091.1	15456446	.	A	C	.	.	MAF_INRAE=23.418;MAF_USDA=7.647
NC_035091.1	15456450	.	G	A	.	.	MAF_INRAE=5.833;MAF_USDA=1.639
NC_035091.1	15456473	.	A	T	.	.	MAF_USDA=4.098
NC_035091.1	15456481	.	C	A	.	.	MAF_INRAE=5.696;MAF_USDA=1.639
NC_035091.1	15456569	.	C	T	.	.	MAF_INRAE=17.722;MAF_USDA=7.059
NC_035091.1	15456591	.	C	T	.	.	MAF_USDA=1.639
NC_035091.1	15456652	.	G	A	.	.	MAF_USDA=1.639
NC_035091.1	15456684	.	G	T	.	.	MAF_INRAE=34.81;MAF_USDA=30.588
NC_035091.1	15456690	.	T	A	.	.	MAF_USDA=4.918
NC_035091.1	15456723	.	A	G	.	.	MAF_USDA=3.279
NC_035091.1	15456797	.	C	A	.	.	MAF_INRAE=17.722;MAF_USDA=6.471
NC_035091.1	15457026	.	T	G	.	.	MAF_INRAE=6.329;MAF_USDA=7.377
NC_035091.1	15457070	.	G	A	.	.	MAF_INRAE=24.051;MAF_USDA=12.353
NC_035091.1	15457087	.	G	T	.	.	MAF_INRAE=24.051;MAF_USDA=8.235
NC_035091.1	15457155	.	G	T	.	.	MAF_INRAE=3.797;MAF_USDA=2.459
NC_035091.1	15457304	.	T	C	.	.	MAF_USDA=2.353
NC_035091.1	15457350	.	G	T	.	.	MAF_INRAE=17.089;MAF_USDA=23.214
NC_035091.1	15457512	.	T	A	.	.	MAF_INRAE=17.722;MAF_USDA=6.471
NC_035091.1	15457528	.	C	A	.	.	MAF_INRAE=6.329;MAF_USDA=7.377
NC_035091.1	15457539	.	G	A	.	.	MAF_INRAE=19.62;MAF_USDA=8.235
NC_035091.1	15457616	.	T	C	.	.	MAF_INRAE=13.291;MAF_USDA=5.738
NC_035091.1	15457626	.	G	T	.	.	MAF_INRAE=2.5;MAF_USDA=2.459
NC_035091.1	15457703	.	C	T	.	.	MAF_USDA=2.083
NC_035091.1	15457776	.	A	G	.	.	MAF_INRAE=5.263;MAF_USDA=6.471
NC_035091.1	15457870	.	A	C	.	.	MAF_INRAE=31.579;MAF_USDA=11.765
NC_035091.1	15457884	.	T	A	.	.	MAF_INRAE=20.0
NC_035091.1	15457888	.	G	A	.	.	MAF_INRAE=3.333;MAF_USDA=4.098
NC_035091.1	15457894	.	T	A	.	.	MAF_INRAE=17.722;MAF_USDA=6.471
NC_035091.1	15458006	.	G	A	.	.	MAF_USDA=2.459
NC_035091.1	15458036	.	G	A	.	.	MAF_USDA=4.918
NC_035091.1	15458087	.	G	A	.	.	MAF_INRAE=24.051;MAF_USDA=11.176
NC_035091.1	15458154	.	C	A	.	.	MAF_INRAE=21.053;MAF_USDA=5.738
NC_035091.1	15458160	.	A	G	.	.	MAF_INRAE=21.053;MAF_USDA=6.557
NC_035091.1	15458636	.	G	C	.	.	MAF_INRAE=19.62;MAF_USDA=21.765
NC_035091.1	15458736	.	C	T	.	.	MAF_USDA=3.279
NC_035091.1	15458807	.	G	T	.	.	MAF_INRAE=2.5;MAF_USDA=2.5
NC_035091.1	15459085	.	G	T	.	.	MAF_USDA=2.459
NC_035091.1	15459087	.	A	C	.	.	MAF_INRAE=2.5;MAF_USDA=8.824
NC_035091.1	15459090	.	G	C	.	.	MAF_INRAE=2.5;MAF_USDA=9.412
NC_035091.1	15459139	.	C	T	.	.	MAF_INRAE=17.722;MAF_USDA=18.75
NC_035091.1	15459145	.	A	T	.	.	MAF_USDA=2.459
NC_035091.1	15459191	.	G	A	.	.	MAF_USDA=1.639
NC_035091.1	15459193	.	C	T	.	.	MAF_USDA=4.918
NC_035091.1	15459216	.	C	T	.	.	MAF_USDA=4.706
NC_035091.1	15459295	.	G	A	.	.	MAF_USDA=1.639
NC_035091.1	15459304	.	T	G	.	.	MAF_INRAE=5.0;MAF_USDA=5.294
NC_035091.1	15459305	.	G	A	.	.	MAF_USDA=4.918
NC_035091.1	15459327	.	A	G	.	.	MAF_USDA=2.083
NC_035091.1	15459338	.	C	T	.	.	MAF_INRAE=4.167
NC_035091.1	15459371	.	G	T	.	.	MAF_USDA=1.639
NC_035091.1	15459457	.	G	C	.	.	MAF_INRAE=17.089;MAF_USDA=6.471
NC_035091.1	15459494	.	T	C	.	.	MAF_INRAE=41.772;MAF_USDA=45.882
NC_035091.1	15459527	.	G	C	.	.	MAF_INRAE=40.506;MAF_USDA=45.294
NC_035091.1	15459547	.	T	G	.	.	MAF_INRAE=17.089;MAF_USDA=6.471
NC_035091.1	15459549	.	G	A	.	.	MAF_USDA=2.083
NC_035091.1	15459550	.	G	C	.	.	MAF_USDA=1.639
NC_035091.1	15459551	.	A	G	.	.	MAF_INRAE=41.772;MAF_USDA=45.882
NC_035091.1	15459574	.	G	A	.	.	MAF_INRAE=6.962;MAF_USDA=22.289
NC_035091.1	15459587	.	T	C	.	.	MAF_INRAE=17.089;MAF_USDA=6.471
NC_035091.1	15459598	.	A	G	.	.	MAF_INRAE=7.595;MAF_USDA=26.471
NC_035091.1	15459698	.	G	A	.	.	MAF_USDA=5.738
NC_035091.1	15459702	.	C	T	.	.	MAF_USDA=1.639
NC_035091.1	15459720	.	T	C	.	.	MAF_INRAE=5.263;MAF_USDA=14.583
NC_035091.1	15459762	.	G	T	.	.	MAF_USDA=1.639
NC_035091.1	15459775	.	C	A	.	.	MAF_USDA=3.279
NC_035091.1	15459789	.	G	A	.	.	MAF_INRAE=17.722;MAF_USDA=6.471
NC_035091.1	15459888	.	G	A	.	.	MAF_USDA=4.098
NC_035091.1	15459940	.	A	G	.	.	MAF_USDA=4.118
NC_035091.1	15459951	.	G	A	.	.	MAF_USDA=6.471
NC_035091.1	15460000	.	A	G	.	.	MAF_INRAE=15.19;MAF_USDA=14.118
NC_035091.1	15460029	.	C	G	.	.	MAF_INRAE=10.759;MAF_USDA=9.412
NC_035091.1	15460038	.	A	C	.	.	MAF_INRAE=5.0;MAF_USDA=5.882
NC_035091.1	15460085	.	T	G	.	.	MAF_INRAE=5.0;MAF_USDA=5.882
NC_035091.1	15460105	.	G	A	.	.	MAF_INRAE=17.722;MAF_USDA=6.471
NC_035091.1	15460130	.	A	G	.	.	MAF_USDA=4.918
NC_035091.1	15460133	.	T	G	.	.	MAF_INRAE=48.734;MAF_USDA=46.471
NC_035091.1	15460163	.	A	T	.	.	MAF_INRAE=19.62;MAF_USDA=33.529
NC_035091.1	15460200	.	C	A	.	.	MAF_INRAE=17.089;MAF_USDA=6.548
NC_035091.1	15460201	.	A	G	.	.	MAF_USDA=1.639
NC_035091.1	15460239	.	A	G	.	.	MAF_INRAE=8.333;MAF_USDA=20.833
NC_035091.1	15460251	.	A	T	.	.	MAF_INRAE=32.911;MAF_USDA=30.0
NC_035091.1	15460278	.	T	A	.	.	MAF_INRAE=27.848;MAF_USDA=14.118
NC_035091.1	15460280	.	T	A	.	.	MAF_INRAE=15.0;MAF_USDA=6.471
NC_035091.1	15460285	.	T	C	.	.	MAF_INRAE=17.722;MAF_USDA=6.471
NC_035091.1	15460314	.	C	T	.	.	MAF_INRAE=5.0;MAF_USDA=18.75
NC_035091.1	15460350	.	G	T	.	.	MAF_INRAE=17.089;MAF_USDA=6.471
NC_035091.1	15460360	.	C	T	.	.	MAF_USDA=3.279
NC_035091.1	15460403	.	G	A	.	.	MAF_USDA=2.083
NC_035091.1	15460417	.	A	T	.	.	MAF_USDA=4.918
NC_035091.1	15460426	.	C	A	.	.	MAF_INRAE=9.494;MAF_USDA=1.639
NC_035091.1	15460434	.	G	A	.	.	MAF_INRAE=5.0;MAF_USDA=6.471
NC_035091.1	15460515	.	T	A	.	.	MAF_INRAE=17.089;MAF_USDA=6.471
NC_035091.1	15460537	.	T	C	.	.	MAF_USDA=2.353
NC_035091.1	15460585	.	G	A	.	.	MAF_INRAE=21.519;MAF_USDA=16.471
NC_035091.1	15460724	.	T	C	.	.	MAF_USDA=4.098
NC_035091.1	15460733	.	G	T	.	.	MAF_USDA=4.098
NC_035091.1	15460771	.	G	A	.	.	MAF_USDA=2.459
NC_035091.1	15460776	.	G	A	.	.	MAF_USDA=5.738
NC_035091.1	15460790	.	C	T	.	.	MAF_USDA=5.738
NC_035091.1	15460795	.	C	G	.	.	MAF_USDA=4.918
NC_035091.1	15460822	.	C	T	.	.	MAF_USDA=2.459
NC_035091.1	15460906	.	G	A	.	.	MAF_USDA=5.738
NC_035091.1	15460928	.	G	A	.	.	MAF_USDA=4.918
NC_035091.1	15460967	.	C	A	.	.	MAF_INRAE=26.316;MAF_USDA=16.667
NC_035091.1	15461677	.	A	T	.	.	MAF_USDA=26.19
NC_035091.1	15461708	.	G	T	.	.	MAF_USDA=4.167
NC_035091.1	15461972	.	A	T	.	.	MAF_USDA=2.083
NC_035091.1	15462093	.	T	G	.	.	MAF_INRAE=16.456;MAF_USDA=8.824
NC_035091.1	15462214	.	A	C	.	.	MAF_INRAE=21.519;MAF_USDA=24.706
NC_035091.1	15462238	.	G	A	.	.	MAF_USDA=1.639
NC_035091.1	15462280	.	C	T	.	.	MAF_INRAE=10.759;MAF_USDA=8.824
NC_035091.1	15462309	.	C	T	.	.	MAF_USDA=4.118
NC_035091.1	15462386	.	C	A	.	.	MAF_USDA=1.639
NC_035091.1	15462650	.	A	T	.	.	MAF_INRAE=17.722;MAF_USDA=14.118
NC_035091.1	15462651	.	C	A	.	.	MAF_INRAE=15.0;MAF_USDA=14.118
NC_035091.1	15462711	.	G	A	.	.	MAF_USDA=4.098
NC_035091.1	15462732	.	T	A	.	.	MAF_INRAE=17.722;MAF_USDA=13.529
NC_035091.1	15462761	.	T	G	.	.	MAF_USDA=4.167
NC_035091.1	15462837	.	T	A	.	.	MAF_INRAE=18.354;MAF_USDA=14.706
NC_035091.1	15462838	.	A	C	.	.	MAF_USDA=1.639
NC_035091.1	15462846	.	A	T	.	.	MAF_INRAE=18.354;MAF_USDA=14.706
NC_035091.1	15462847	.	G	A	.	.	MAF_INRAE=15.833;MAF_USDA=13.529
NC_035091.1	15462861	.	G	T	.	.	MAF_INRAE=17.089;MAF_USDA=14.706
NC_035091.1	15462862	.	A	G	.	.	MAF_INRAE=14.167;MAF_USDA=14.706
NC_035091.1	15462865	.	G	T	.	.	MAF_INRAE=14.167;MAF_USDA=16.471
NC_035091.1	15462876	.	T	A	.	.	MAF_USDA=1.639
NC_035091.1	15462891	.	G	T	.	.	MAF_INRAE=7.5;MAF_USDA=18.75
NC_035091.1	15462947	.	G	A	.	.	MAF_USDA=1.639
NC_035091.1	15462965	.	G	A	.	.	MAF_USDA=2.459
NC_035091.1	15463698	.	C	A	.	.	MAF_INRAE=13.158
NC_035091.1	15464517	.	G	T	.	.	MAF_USDA=5.932
NC_035091.1	15464529	.	A	T	.	.	MAF_USDA=1.695
NC_035091.1	15464530	.	A	G	.	.	MAF_USDA=1.695
NC_035091.1	15464551	.	T	A	.	.	MAF_INRAE=5.833;MAF_USDA=18.75
NC_035091.1	15464588	.	A	C	.	.	MAF_INRAE=17.5;MAF_USDA=15.476
NC_035091.1	15464625	.	T	A	.	.	MAF_USDA=1.667
NC_035091.1	15464670	.	C	T	.	.	MAF_USDA=1.695
NC_035091.1	15464707	.	T	G	.	.	MAF_USDA=2.459
NC_035091.1	15464710	.	C	A	.	.	MAF_USDA=7.377
NC_035091.1	15464722	.	G	A	.	.	MAF_USDA=1.639
NC_035091.1	15464753	.	C	A	.	.	MAF_USDA=2.353
NC_035091.1	15464798	.	G	C	.	.	MAF_USDA=5.738
NC_035091.1	15464810	.	G	A	.	.	MAF_USDA=3.279
NC_035091.1	15464860	.	C	A	.	.	MAF_USDA=2.459
NC_035091.1	15464861	.	G	A	.	.	MAF_INRAE=18.354;MAF_USDA=14.118
NC_035091.1	15464919	.	A	G	.	.	MAF_INRAE=3.797
NC_035091.1	15464968	.	G	A	.	.	MAF_INRAE=18.987;MAF_USDA=7.059
NC_035091.1	15465017	.	A	G	.	.	MAF_INRAE=18.354;MAF_USDA=15.294
NC_035091.1	15465038	.	G	T	.	.	MAF_USDA=4.118
NC_035091.1	15465039	.	C	A	.	.	MAF_USDA=4.706
NC_035091.1	15465049	.	G	T	.	.	MAF_INRAE=18.354;MAF_USDA=15.294
NC_035091.1	15465069	.	C	A	.	.	MAF_USDA=1.639
NC_035091.1	15465071	.	T	C	.	.	MAF_USDA=2.353
NC_035091.1	15465160	.	C	T	.	.	MAF_INRAE=18.354;MAF_USDA=14.118
NC_035091.1	15465164	.	C	T	.	.	MAF_USDA=4.918
NC_035091.1	15465165	.	G	A	.	.	MAF_INRAE=5.0;MAF_USDA=5.882
NC_035091.1	15465189	.	G	A	.	.	MAF_INRAE=3.797;MAF_USDA=1.639
NC_035091.1	15465195	.	T	C	.	.	MAF_INRAE=14.167;MAF_USDA=13.095
NC_035091.1	15465282	.	G	C	.	.	MAF_INRAE=15.0;MAF_USDA=13.529
NC_035091.1	15465300	.	C	A	.	.	MAF_INRAE=15.0;MAF_USDA=12.941
NC_035091.1	15465310	.	C	A	.	.	MAF_USDA=1.639
NC_035091.1	15465319	.	G	A	.	.	MAF_USDA=1.639
NC_035091.1	15465343	.	C	T	.	.	MAF_INRAE=17.722;MAF_USDA=14.706
NC_035091.1	15465349	.	T	G	.	.	MAF_USDA=4.918
NC_035091.1	15465436	.	C	A	.	.	MAF_USDA=5.738
NC_035091.1	15465633	.	A	C	.	.	MAF_INRAE=9.167;MAF_USDA=14.706
NC_035091.1	15465664	.	C	A	.	.	MAF_USDA=8.929
NC_035091.1	15465675	.	C	A	.	.	MAF_USDA=2.381
NC_035091.1	15465682	.	C	T	.	.	MAF_USDA=4.918
NC_035091.1	15465752	.	T	G	.	.	MAF_USDA=3.333
NC_035091.1	15465777	.	A	C	.	.	MAF_USDA=1.667
NC_035091.1	15465833	.	A	C	.	.	MAF_USDA=2.083
NC_035091.1	15465834	.	G	T	.	.	MAF_USDA=2.083
NC_035091.1	15465846	.	C	G	.	.	MAF_USDA=2.381
NC_035091.1	15465977	.	C	T	.	.	MAF_INRAE=5.0;MAF_USDA=20.833
NC_035091.1	15466046	.	C	T	.	.	MAF_INRAE=5.696;MAF_USDA=2.381
NC_035091.1	15466053	.	T	C	.	.	MAF_INRAE=7.5;MAF_USDA=6.548
NC_035091.1	15466092	.	G	T	.	.	MAF_USDA=1.639
NC_035091.1	15466226	.	G	A	.	.	MAF_USDA=4.167
NC_035091.1	15466299	.	C	T	.	.	MAF_INRAE=17.722;MAF_USDA=7.143
NC_035091.1	15466300	.	A	G	.	.	MAF_INRAE=32.5;MAF_USDA=27.711
NC_035091.1	15466303	.	T	C	.	.	MAF_INRAE=15.0;MAF_USDA=12.5
NC_035091.1	15466440	.	C	A	.	.	MAF_INRAE=5.0;MAF_USDA=20.833
NC_035091.1	15466468	.	C	T	.	.	MAF_USDA=5.738
NC_035091.1	15466486	.	T	G	.	.	MAF_INRAE=17.722;MAF_USDA=8.824
NC_035091.1	15466497	.	C	A	.	.	MAF_INRAE=17.722;MAF_USDA=8.824
NC_035091.1	15466517	.	G	T	.	.	MAF_INRAE=17.722;MAF_USDA=12.353
NC_035091.1	15466557	.	C	T	.	.	MAF_INRAE=12.658;MAF_USDA=2.459
NC_035091.1	15466647	.	C	T	.	.	MAF_INRAE=18.354
NC_035091.1	15466730	.	T	G	.	.	MAF_INRAE=17.722;MAF_USDA=19.412
NC_035091.1	15466787	.	G	A	.	.	MAF_USDA=5.738
NC_035091.1	15466845	.	C	T	.	.	MAF_USDA=1.639
NC_035091.1	15466979	.	A	T	.	.	MAF_USDA=2.459
NC_035091.1	15467106	.	C	A	.	.	MAF_USDA=10.417
NC_035091.1	15467107	.	T	A	.	.	MAF_USDA=10.417
NC_035091.1	15467124	.	G	A	.	.	MAF_USDA=5.882
NC_035091.1	15467149	.	C	A	.	.	MAF_USDA=1.639
NC_035091.1	15467210	.	C	A	.	.	MAF_USDA=1.639
NC_035091.1	15467253	.	C	G	.	.	MAF_USDA=5.833
NC_035091.1	15467310	.	A	G	.	.	MAF_INRAE=18.354;MAF_USDA=18.824
NC_035091.1	15467317	.	T	C	.	.	MAF_USDA=5.738
NC_035091.1	15467333	.	T	C	.	.	MAF_INRAE=18.354;MAF_USDA=18.824
NC_035091.1	15467334	.	C	T	.	.	MAF_USDA=1.639
NC_035091.1	15467366	.	A	G	.	.	MAF_USDA=5.882
NC_035091.1	15467370	.	C	T	.	.	MAF_INRAE=34.81;MAF_USDA=24.706
NC_035091.1	15467430	.	T	A	.	.	MAF_USDA=4.098
NC_035091.1	15467438	.	A	C	.	.	MAF_INRAE=39.873;MAF_USDA=32.941
NC_035091.1	15467455	.	G	T	.	.	MAF_INRAE=18.354;MAF_USDA=20.0
NC_035091.1	15467466	.	A	T	.	.	MAF_INRAE=18.354;MAF_USDA=20.0
NC_035091.1	15467520	.	C	T	.	.	MAF_INRAE=5.263;MAF_USDA=18.75
NC_035091.1	15467536	.	G	A	.	.	MAF_USDA=2.381
NC_035091.1	15467592	.	A	G	.	.	MAF_INRAE=5.0;MAF_USDA=5.882
NC_035091.1	15467622	.	G	A	.	.	MAF_USDA=4.706
NC_035091.1	15467673	.	T	C	.	.	MAF_USDA=5.738
NC_035091.1	15467675	.	T	A	.	.	MAF_INRAE=6.329
NC_035091.1	15467687	.	T	C	.	.	MAF_USDA=5.738
NC_035091.1	15467733	.	G	C	.	.	MAF_USDA=1.639
NC_035091.1	15467799	.	A	G	.	.	MAF_INRAE=17.089;MAF_USDA=12.353
NC_035091.1	15467801	.	G	A	.	.	MAF_USDA=5.882
NC_035091.1	15467895	.	C	A	.	.	MAF_USDA=2.083
NC_035091.1	15467930	.	T	C	.	.	MAF_USDA=4.918
NC_035091.1	15467963	.	A	T	.	.	MAF_USDA=4.098
NC_035091.1	15468014	.	C	T	.	.	MAF_INRAE=32.5;MAF_USDA=25.294
NC_035091.1	15468039	.	G	T	.	.	MAF_USDA=1.667
NC_035091.1	15468179	.	A	T	.	.	MAF_INRAE=24.051;MAF_USDA=13.69
NC_035091.1	15468184	.	C	T	.	.	MAF_INRAE=10.526
NC_035091.1	15468192	.	T	A	.	.	MAF_USDA=6.78
NC_035091.1	15468239	.	A	T	.	.	MAF_USDA=14.706
NC_035091.1	15468240	.	T	C	.	.	MAF_USDA=15.294
NC_035091.1	15468241	.	G	A	.	.	MAF_USDA=14.706
NC_035091.1	15468298	.	A	C	.	.	MAF_USDA=1.639
NC_035091.1	15468423	.	T	G	.	.	MAF_USDA=4.918
NC_035091.1	15468443	.	G	C	.	.	MAF_INRAE=9.494;MAF_USDA=5.882
NC_035091.1	15468480	.	C	G	.	.	MAF_USDA=1.639
NC_035091.1	15468500	.	C	T	.	.	MAF_INRAE=26.316;MAF_USDA=18.75
NC_035091.1	15468596	.	T	G	.	.	MAF_USDA=3.279
NC_035091.1	15468599	.	C	A	.	.	MAF_USDA=18.75
NC_035091.1	15468606	.	C	A	.	.	MAF_USDA=3.279
NC_035091.1	15468626	.	A	G	.	.	MAF_INRAE=23.418;MAF_USDA=18.75
NC_035091.1	15468633	.	T	C	.	.	MAF_USDA=2.459
NC_035091.1	15468635	.	C	T	.	.	MAF_USDA=33.333
NC_035091.1	15468637	.	A	G	.	.	MAF_USDA=4.098
NC_035091.1	15468639	.	C	A	.	.	MAF_USDA=4.918
NC_035091.1	15468645	.	A	G	.	.	MAF_USDA=44.118
NC_035091.1	15468812	.	C	T	.	.	MAF_USDA=5.294
NC_035091.1	15468816	.	C	A	.	.	MAF_INRAE=2.5
NC_035091.1	15468901	.	C	A	.	.	MAF_USDA=1.639
NC_035091.1	15468906	.	T	G	.	.	MAF_INRAE=46.667;MAF_USDA=47.059
NC_035091.1	15468945	.	G	A	.	.	MAF_INRAE=19.62;MAF_USDA=20.238
NC_035091.1	15468950	.	C	T	.	.	MAF_INRAE=19.62;MAF_USDA=20.238
NC_035091.1	15468955	.	A	C	.	.	MAF_INRAE=5.263;MAF_USDA=14.583
NC_035091.1	15469003	.	C	A	.	.	MAF_INRAE=44.304;MAF_USDA=48.81
NC_035091.1	15469068	.	G	A	.	.	MAF_INRAE=44.937;MAF_USDA=47.059
NC_035091.1	15469078	.	T	G	.	.	MAF_INRAE=17.722;MAF_USDA=6.471
NC_035091.1	15469090	.	C	A	.	.	MAF_INRAE=27.215;MAF_USDA=37.647
NC_035091.1	15469091	.	C	A	.	.	MAF_INRAE=27.5;MAF_USDA=38.235
NC_035091.1	15469095	.	G	A	.	.	MAF_USDA=2.459
NC_035091.1	15469141	.	C	A	.	.	MAF_INRAE=4.167;MAF_USDA=6.548
NC_035091.1	15469207	.	T	C	.	.	MAF_INRAE=35.443;MAF_USDA=25.595
NC_035091.1	15469215	.	G	A	.	.	MAF_USDA=1.667
NC_035091.1	15469262	.	G	A	.	.	MAF_INRAE=17.722;MAF_USDA=6.471
NC_035091.1	15469293	.	C	G	.	.	MAF_USDA=1.639
NC_035091.1	15469344	.	G	A	.	.	MAF_INRAE=34.81;MAF_USDA=30.588
NC_035091.1	15469350	.	G	C	.	.	MAF_INRAE=17.722;MAF_USDA=9.412
NC_035091.1	15469393	.	C	A	.	.	MAF_INRAE=5.0;MAF_USDA=5.882
NC_035091.1	15469396	.	A	C	.	.	MAF_USDA=1.639
NC_035091.1	15469435	.	T	C	.	.	MAF_INRAE=19.62;MAF_USDA=19.412
NC_035091.1	15469514	.	G	A	.	.	MAF_USDA=1.639
NC_035091.1	15469538	.	C	T	.	.	MAF_INRAE=8.228;MAF_USDA=6.25
NC_035091.1	15469555	.	G	A	.	.	MAF_INRAE=36.709;MAF_USDA=33.529
NC_035091.1	15469661	.	G	T	.	.	MAF_USDA=1.639
NC_035091.1	15469718	.	C	A	.	.	MAF_USDA=4.167
NC_035091.1	15469736	.	A	T	.	.	MAF_USDA=5.294
NC_035091.1	15469833	.	A	G	.	.	MAF_USDA=1.639
NC_035091.1	15469837	.	A	T	.	.	MAF_INRAE=10.759;MAF_USDA=10.0
NC_035091.1	15469933	.	T	C	.	.	MAF_INRAE=42.405;MAF_USDA=44.706
NC_035091.1	15469960	.	T	A	.	.	MAF_USDA=50.0
NC_035091.1	15470016	.	C	T	.	.	MAF_INRAE=10.127;MAF_USDA=4.918
NC_035091.1	15470020	.	A	C	.	.	MAF_INRAE=33.333;MAF_USDA=24.706
NC_035091.1	15470092	.	G	A	.	.	MAF_USDA=2.459
NC_035091.1	15470142	.	C	A	.	.	MAF_INRAE=24.167
NC_035091.1	15470165	.	C	A	.	.	MAF_USDA=21.765
NC_035091.1	15470263	.	A	G	.	.	MAF_INRAE=22.152;MAF_USDA=22.353
NC_035091.1	15470281	.	C	T	.	.	MAF_INRAE=21.519;MAF_USDA=10.588
NC_035091.1	15470324	.	A	G	.	.	MAF_INRAE=22.152;MAF_USDA=23.529
NC_035091.1	15470330	.	G	A	.	.	MAF_USDA=2.459
NC_035091.1	15470360	.	T	C	.	.	MAF_INRAE=21.519;MAF_USDA=13.095
NC_035091.1	15470418	.	T	C	.	.	MAF_INRAE=22.785;MAF_USDA=16.471
NC_035091.1	15470476	.	A	T	.	.	MAF_INRAE=6.329;MAF_USDA=1.639
NC_035091.1	15470568	.	C	T	.	.	MAF_INRAE=5.0;MAF_USDA=5.882
NC_035091.1	15470585	.	T	G	.	.	MAF_USDA=7.377
NC_035091.1	15470627	.	G	A	.	.	MAF_INRAE=18.987;MAF_USDA=18.824
NC_035091.1	15470676	.	G	A	.	.	MAF_INRAE=8.861;MAF_USDA=4.918
NC_035091.1	15470677	.	C	A	.	.	MAF_INRAE=8.333;MAF_USDA=4.918
NC_035091.1	15470697	.	C	T	.	.	MAF_INRAE=22.785;MAF_USDA=20.0
NC_035091.1	15470711	.	G	A	.	.	MAF_INRAE=22.785;MAF_USDA=20.0
NC_035091.1	15470716	.	C	A	.	.	MAF_USDA=1.639
NC_035091.1	15470737	.	T	C	.	.	MAF_USDA=3.279
NC_035091.1	15470789	.	G	A	.	.	MAF_USDA=1.639
NC_035091.1	15470853	.	A	C	.	.	MAF_USDA=2.083
NC_035091.1	15470914	.	C	T	.	.	MAF_INRAE=20.0;MAF_USDA=20.0
NC_035091.1	15470918	.	A	G	.	.	MAF_USDA=1.639
NC_035091.1	15471051	.	G	C	.	.	MAF_USDA=2.941
NC_035091.1	15471090	.	G	A	.	.	MAF_INRAE=15.19;MAF_USDA=17.647
NC_035091.1	15471098	.	T	C	.	.	MAF_INRAE=31.646;MAF_USDA=20.588
NC_035091.1	15471102	.	C	G	.	.	MAF_INRAE=21.667;MAF_USDA=11.176
NC_035091.1	15471195	.	T	C	.	.	MAF_INRAE=2.5
NC_035091.1	15471343	.	G	T	.	.	MAF_USDA=5.738
NC_035091.1	15471351	.	C	A	.	.	MAF_INRAE=22.785;MAF_USDA=28.235
NC_035091.1	15471362	.	T	A	.	.	MAF_INRAE=5.0;MAF_USDA=18.824
NC_035091.1	15471389	.	G	A	.	.	MAF_INRAE=19.62;MAF_USDA=14.118
NC_035091.1	15471503	.	T	C	.	.	MAF_INRAE=35.443;MAF_USDA=27.647
NC_035091.1	15471518	.	C	G	.	.	MAF_INRAE=21.519;MAF_USDA=18.824
NC_035091.1	15471594	.	C	T	.	.	MAF_INRAE=20.0;MAF_USDA=7.647
NC_035091.1	15471595	.	A	G	.	.	MAF_INRAE=36.076;MAF_USDA=30.588
NC_035091.1	15471800	.	C	A	.	.	MAF_USDA=4.118
NC_035091.1	15471908	.	A	T	.	.	MAF_USDA=43.75
NC_035091.1	15471909	.	A	T	.	.	MAF_USDA=43.75
NC_035091.1	15471951	.	C	T	.	.	MAF_INRAE=11.667;MAF_USDA=6.471
NC_035091.1	15471974	.	T	C	.	.	MAF_INRAE=4.167;MAF_USDA=16.667
NC_035091.1	15471999	.	A	T	.	.	MAF_USDA=3.529
NC_035091.1	15472109	.	G	A	.	.	MAF_INRAE=5.263;MAF_USDA=8.824
NC_035091.1	15472173	.	A	G	.	.	MAF_INRAE=36.076;MAF_USDA=26.471
NC_035091.1	15472185	.	T	C	.	.	MAF_USDA=5.738
NC_035091.1	15472240	.	C	T	.	.	MAF_INRAE=12.658;MAF_USDA=24.118
NC_035091.1	15472243	.	T	G	.	.	MAF_INRAE=48.101;MAF_USDA=48.824
NC_035091.1	15472309	.	G	A	.	.	MAF_INRAE=18.354;MAF_USDA=16.667
NC_035091.1	15472335	.	T	C	.	.	MAF_USDA=7.059
NC_035091.1	15472372	.	T	A	.	.	MAF_USDA=5.882
NC_035091.1	15472469	.	T	C	.	.	MAF_INRAE=43.038;MAF_USDA=49.412
NC_035091.1	15472539	.	A	C	.	.	MAF_USDA=6.557
NC_035091.1	15472580	.	G	A	.	.	MAF_INRAE=19.62;MAF_USDA=15.294
NC_035091.1	15472587	.	T	G	.	.	MAF_USDA=3.529
NC_035091.1	15472658	.	C	T	.	.	MAF_INRAE=48.101;MAF_USDA=48.235
NC_035091.1	15472664	.	A	C	.	.	MAF_USDA=4.918
NC_035091.1	15472682	.	T	A	.	.	MAF_USDA=1.639
NC_035091.1	15472691	.	G	T	.	.	MAF_USDA=2.353
NC_035091.1	15472700	.	A	T	.	.	MAF_INRAE=18.987;MAF_USDA=15.882
NC_035091.1	15472846	.	A	C	.	.	MAF_INRAE=5.0;MAF_USDA=13.529
NC_035091.1	15472855	.	A	C	.	.	MAF_USDA=1.639
NC_035091.1	15472856	.	A	T	.	.	MAF_USDA=1.639
NC_035091.1	15472857	.	C	A	.	.	MAF_USDA=1.639
NC_035091.1	15472901	.	C	T	.	.	MAF_USDA=6.471
NC_035091.1	15473040	.	C	A	.	.	MAF_INRAE=5.696;MAF_USDA=6.471
NC_035091.1	15473115	.	A	C	.	.	MAF_USDA=4.918
NC_035091.1	15473154	.	T	A	.	.	MAF_INRAE=8.228;MAF_USDA=16.667
NC_035091.1	15473176	.	A	C	.	.	MAF_INRAE=8.861
NC_035091.1	15473191	.	C	T	.	.	MAF_INRAE=42.405;MAF_USDA=41.765
NC_035091.1	15473202	.	T	G	.	.	MAF_INRAE=21.519;MAF_USDA=11.176
NC_035091.1	15473204	.	T	C	.	.	MAF_INRAE=21.667;MAF_USDA=11.176
NC_035091.1	15473206	.	A	T	.	.	MAF_INRAE=1.667
NC_035091.1	15473209	.	T	A	.	.	MAF_INRAE=8.228
NC_035091.1	15473245	.	T	A	.	.	MAF_USDA=2.459
NC_035091.1	15473267	.	C	T	.	.	MAF_USDA=3.279
NC_035091.1	15473419	.	C	T	.	.	MAF_INRAE=15.833;MAF_USDA=20.0
NC_035091.1	15473572	.	A	C	.	.	MAF_USDA=3.279
NC_035091.1	15473606	.	C	T	.	.	MAF_INRAE=39.241;MAF_USDA=33.333
NC_035091.1	15473653	.	T	A	.	.	MAF_INRAE=3.165
NC_035091.1	15473665	.	G	T	.	.	MAF_INRAE=3.333
NC_035091.1	15473723	.	A	C	.	.	MAF_USDA=10.417
NC_035091.1	15473732	.	A	C	.	.	MAF_INRAE=15.833;MAF_USDA=14.583
NC_035091.1	15473758	.	C	T	.	.	MAF_INRAE=4.167;MAF_USDA=11.176
NC_035091.1	15473765	.	T	G	.	.	MAF_USDA=2.459
NC_035091.1	15473772	.	A	G	.	.	MAF_USDA=7.059
NC_035091.1	15473800	.	A	T	.	.	MAF_INRAE=3.165;MAF_USDA=2.459
NC_035091.1	15473816	.	C	T	.	.	MAF_USDA=4.098
NC_035091.1	15473852	.	A	C	.	.	MAF_INRAE=43.333
NC_035091.1	15473872	.	G	A	.	.	MAF_USDA=1.639
NC_035091.1	15473878	.	C	T	.	.	MAF_INRAE=5.0;MAF_USDA=7.059
NC_035091.1	15473894	.	G	A	.	.	MAF_INRAE=5.263
NC_035091.1	15473914	.	T	C	.	.	MAF_INRAE=46.667
NC_035091.1	15474136	.	T	A	.	.	MAF_INRAE=28.947;MAF_USDA=29.167
NC_035091.1	15474288	.	C	T	.	.	MAF_USDA=43.478
NC_035091.1	15474328	.	C	T	.	.	MAF_USDA=43.75
NC_035091.1	15474468	.	G	A	.	.	MAF_USDA=10.656
NC_035091.1	15474496	.	T	C	.	.	MAF_USDA=8.235
NC_035091.1	15474602	.	G	A	.	.	MAF_INRAE=16.667;MAF_USDA=24.706
NC_035091.1	15474619	.	G	T	.	.	MAF_USDA=2.5
NC_035091.1	15474632	.	T	C	.	.	MAF_USDA=10.0
NC_035091.1	15474639	.	C	A	.	.	MAF_INRAE=3.797;MAF_USDA=3.333
NC_035091.1	15474672	.	A	G	.	.	MAF_INRAE=3.797;MAF_USDA=9.016
NC_035091.1	15474681	.	T	A	.	.	MAF_INRAE=3.797;MAF_USDA=3.279
NC_035091.1	15474855	.	G	T	.	.	MAF_INRAE=27.215;MAF_USDA=22.941
NC_035091.1	15474859	.	G	T	.	.	MAF_USDA=4.706
NC_035091.1	15474873	.	C	A	.	.	MAF_USDA=4.098
NC_035091.1	15474906	.	C	A	.	.	MAF_INRAE=22.152;MAF_USDA=18.824
NC_035091.1	15474943	.	C	T	.	.	MAF_INRAE=4.43;MAF_USDA=8.235
NC_035091.1	15475023	.	A	C	.	.	MAF_INRAE=31.579
NC_035091.1	15475038	.	T	C	.	.	MAF_USDA=10.656
NC_035091.1	15475049	.	C	T	.	.	MAF_INRAE=24.684;MAF_USDA=21.176
NC_035091.1	15475050	.	G	T	.	.	MAF_USDA=9.836
NC_035091.1	15475063	.	G	A	.	.	MAF_INRAE=31.579;MAF_USDA=13.529
NC_035091.1	15475080	.	A	C	.	.	MAF_USDA=4.918
NC_035091.1	15475081	.	C	A	.	.	MAF_USDA=9.836
NC_035091.1	15475092	.	T	C	.	.	MAF_USDA=6.471
NC_035091.1	15475146	.	G	C	.	.	MAF_USDA=9.836
NC_035091.1	15475162	.	T	G	.	.	MAF_USDA=1.639
NC_035091.1	15475169	.	A	G	.	.	MAF_INRAE=5.263
NC_035091.1	15475181	.	T	G	.	.	MAF_USDA=1.639
NC_035091.1	15475186	.	A	G	.	.	MAF_USDA=3.279
NC_035091.1	15475238	.	C	T	.	.	MAF_USDA=6.471
NC_035091.1	15475243	.	C	T	.	.	MAF_USDA=11.765
NC_035091.1	15475262	.	C	T	.	.	MAF_USDA=1.639
NC_035091.1	15475282	.	C	A	.	.	MAF_USDA=14.583
NC_035091.1	15475306	.	A	C	.	.	MAF_USDA=7.647
NC_035091.1	15475351	.	A	T	.	.	MAF_USDA=22.024
NC_035091.1	15475377	.	T	C	.	.	MAF_USDA=16.393
NC_035091.1	15475401	.	G	A	.	.	MAF_INRAE=5.263
NC_035091.1	15475406	.	T	C	.	.	MAF_USDA=1.639
NC_035091.1	15475412	.	T	A	.	.	MAF_USDA=4.918
NC_035091.1	15475430	.	A	G	.	.	MAF_USDA=16.667
NC_035091.1	15475438	.	A	T	.	.	MAF_USDA=15.294
NC_035091.1	15475441	.	T	A	.	.	MAF_USDA=5.0
NC_035091.1	15475442	.	A	G	.	.	MAF_USDA=5.0
NC_035091.1	15476025	.	A	G	.	.	MAF_USDA=35.417
NC_035091.1	15476049	.	A	C	.	.	MAF_USDA=18.75
NC_035091.1	15476072	.	G	A	.	.	MAF_USDA=9.412
NC_035091.1	15476129	.	A	C	.	.	MAF_USDA=25.0
NC_035091.1	15476188	.	C	T	.	.	MAF_INRAE=10.526;MAF_USDA=10.656
NC_035091.1	15476223	.	A	T	.	.	MAF_USDA=3.279
NC_035091.1	15476225	.	C	T	.	.	MAF_INRAE=10.526;MAF_USDA=4.098
NC_035091.1	15476238	.	T	C	.	.	MAF_INRAE=5.0;MAF_USDA=7.647
NC_035091.1	15476247	.	A	G	.	.	MAF_INRAE=28.481;MAF_USDA=31.176
NC_035091.1	15476264	.	T	C	.	.	MAF_INRAE=4.167;MAF_USDA=22.941
NC_035091.1	15476280	.	G	T	.	.	MAF_INRAE=31.579;MAF_USDA=42.941
NC_035091.1	15476281	.	A	G	.	.	MAF_USDA=10.417
NC_035091.1	15476282	.	G	T	.	.	MAF_USDA=49.412
NC_035091.1	15476298	.	C	A	.	.	MAF_INRAE=15.833;MAF_USDA=4.918
NC_035091.1	15476301	.	A	G	.	.	MAF_INRAE=26.667;MAF_USDA=32.941
NC_035091.1	15476315	.	C	T	.	.	MAF_USDA=2.353
NC_035091.1	15476316	.	T	A	.	.	MAF_INRAE=23.333;MAF_USDA=43.75
NC_035091.1	15476318	.	A	T	.	.	MAF_INRAE=23.333;MAF_USDA=45.833
NC_035091.1	15476322	.	T	G	.	.	MAF_USDA=4.098
NC_035091.1	15476327	.	T	C	.	.	MAF_USDA=29.167
NC_035091.1	15476358	.	T	C	.	.	MAF_INRAE=4.43;MAF_USDA=9.412
NC_035091.1	15476359	.	G	T	.	.	MAF_USDA=2.459
NC_035091.1	15476375	.	G	A	.	.	MAF_INRAE=22.5;MAF_USDA=21.176
NC_035091.1	15476399	.	C	T	.	.	MAF_USDA=7.377
NC_035091.1	15476409	.	A	G	.	.	MAF_USDA=4.918
NC_035091.1	15476449	.	A	G	.	.	MAF_USDA=10.714
NC_035091.1	15476470	.	C	T	.	.	MAF_USDA=13.115
NC_035091.1	15476482	.	A	T	.	.	MAF_USDA=6.25
NC_035091.1	15476488	.	A	C	.	.	MAF_USDA=3.279
NC_035091.1	15476493	.	G	A	.	.	MAF_USDA=4.098
NC_035091.1	15476494	.	G	T	.	.	MAF_USDA=3.279
NC_035091.1	15476495	.	A	T	.	.	MAF_USDA=3.279
NC_035091.1	15476544	.	A	G	.	.	MAF_INRAE=49.167
NC_035091.1	15476570	.	A	G	.	.	MAF_USDA=7.647
NC_035091.1	15476591	.	A	C	.	.	MAF_USDA=8.197
NC_035091.1	15476633	.	A	T	.	.	MAF_INRAE=24.051;MAF_USDA=27.083
NC_035091.1	15476645	.	A	G	.	.	MAF_USDA=11.176
NC_035091.1	15476712	.	C	A	.	.	MAF_INRAE=1.667;MAF_USDA=2.459
NC_035091.1	15476725	.	A	C	.	.	MAF_INRAE=25.949;MAF_USDA=20.588
NC_035091.1	15476729	.	G	T	.	.	MAF_INRAE=4.167;MAF_USDA=6.25
NC_035091.1	15476741	.	G	A	.	.	MAF_INRAE=4.167
NC_035091.1	15476754	.	C	T	.	.	MAF_INRAE=3.797
NC_035091.1	15476755	.	T	G	.	.	MAF_USDA=20.588
NC_035091.1	15476758	.	A	G	.	.	MAF_INRAE=3.333
NC_035091.1	15476770	.	G	A	.	.	MAF_INRAE=2.5
NC_035091.1	15476775	.	G	A	.	.	MAF_INRAE=2.5
NC_035091.1	15476807	.	A	G	.	.	MAF_INRAE=34.167;MAF_USDA=29.412
NC_035091.1	15476808	.	G	A	.	.	MAF_INRAE=3.333
NC_035091.1	15476829	.	G	A	.	.	MAF_USDA=2.459
NC_035091.1	15476904	.	A	G	.	.	MAF_USDA=1.667
NC_035091.1	15476910	.	A	C	.	.	MAF_USDA=4.762
NC_035091.1	15476918	.	G	C	.	.	MAF_USDA=22.917
NC_035091.1	15476930	.	C	T	.	.	MAF_USDA=25.0
NC_035091.1	15476938	.	G	T	.	.	MAF_USDA=1.639
NC_035091.1	15476949	.	C	T	.	.	MAF_USDA=3.529
NC_035091.1	15476955	.	A	G	.	.	MAF_USDA=42.353
NC_035091.1	15476966	.	G	A	.	.	MAF_USDA=43.75
NC_035091.1	15476977	.	G	A	.	.	MAF_USDA=15.882
NC_035091.1	15477049	.	A	T	.	.	MAF_INRAE=2.5;MAF_USDA=8.333
NC_035091.1	15477052	.	A	T	.	.	MAF_USDA=3.279
NC_035091.1	15477072	.	A	G	.	.	MAF_USDA=1.639
NC_035091.1	15477078	.	G	A	.	.	MAF_INRAE=10.0;MAF_USDA=5.738
NC_035091.1	15477079	.	T	C	.	.	MAF_INRAE=7.5;MAF_USDA=12.295
NC_035091.1	15477084	.	T	C	.	.	MAF_INRAE=27.5
NC_035091.1	15477118	.	G	T	.	.	MAF_USDA=1.639
NC_035091.1	15477125	.	G	A	.	.	MAF_USDA=2.459
NC_035091.1	15477141	.	C	A	.	.	MAF_INRAE=2.5;MAF_USDA=10.656
NC_035091.1	15477144	.	A	G	.	.	MAF_INRAE=33.333;MAF_USDA=30.328
NC_035091.1	15477149	.	T	C	.	.	MAF_INRAE=25.0;MAF_USDA=23.333
NC_035091.1	15477152	.	C	T	.	.	MAF_INRAE=5.0;MAF_USDA=2.083
NC_035091.1	15477158	.	T	A	.	.	MAF_INRAE=35.833;MAF_USDA=31.356
NC_035091.1	15477162	.	A	C	.	.	MAF_INRAE=15.0
NC_035091.1	15477164	.	A	C	.	.	MAF_INRAE=16.667;MAF_USDA=11.207
NC_035091.1	15477170	.	C	T	.	.	MAF_INRAE=15.0
NC_035091.1	15477175	.	T	C	.	.	MAF_INRAE=20.833;MAF_USDA=14.881
NC_035091.1	15477184	.	T	C	.	.	MAF_INRAE=22.5;MAF_USDA=42.169
NC_035091.1	15477185	.	C	T	.	.	MAF_USDA=5.085
NC_035091.1	15477198	.	G	A	.	.	MAF_USDA=20.833
NC_035091.1	15477203	.	C	T	.	.	MAF_INRAE=17.5
NC_035091.1	15477209	.	A	G	.	.	MAF_USDA=18.75
NC_035091.1	15477211	.	T	A	.	.	MAF_USDA=12.5
NC_035091.1	15477246	.	T	C	.	.	MAF_USDA=31.325
NC_035091.1	15477247	.	C	T	.	.	MAF_USDA=33.735
NC_035091.1	15477268	.	C	T	.	.	MAF_INRAE=3.797;MAF_USDA=15.476
NC_035091.1	15477297	.	T	A	.	.	MAF_USDA=12.5
NC_035091.1	15477375	.	A	T	.	.	MAF_INRAE=13.291;MAF_USDA=24.405
NC_035091.1	15477437	.	T	C	.	.	MAF_INRAE=15.833;MAF_USDA=12.353
NC_035091.1	15477509	.	T	C	.	.	MAF_INRAE=18.354;MAF_USDA=19.412
NC_035091.1	15477522	.	G	A	.	.	MAF_INRAE=36.709;MAF_USDA=17.059
NC_035091.1	15477535	.	G	T	.	.	MAF_INRAE=24.051;MAF_USDA=19.412
NC_035091.1	15477540	.	G	A	.	.	MAF_INRAE=36.076;MAF_USDA=38.235
NC_035091.1	15477544	.	G	T	.	.	MAF_INRAE=12.025;MAF_USDA=38.235
NC_035091.1	15477582	.	C	A	.	.	MAF_USDA=5.738
NC_035091.1	15477611	.	A	C	.	.	MAF_INRAE=44.937;MAF_USDA=41.176
NC_035091.1	15477634	.	C	T	.	.	MAF_INRAE=3.333;MAF_USDA=2.941
NC_035091.1	15477643	.	A	C	.	.	MAF_INRAE=37.342;MAF_USDA=21.765
NC_035091.1	15477651	.	C	A	.	.	MAF_USDA=4.918
NC_035091.1	15477652	.	C	A	.	.	MAF_USDA=4.918
NC_035091.1	15477706	.	A	T	.	.	MAF_INRAE=48.101;MAF_USDA=44.706
NC_035091.1	15477751	.	C	A	.	.	MAF_USDA=5.738
NC_035091.1	15477781	.	G	A	.	.	MAF_INRAE=15.833;MAF_USDA=19.412
NC_035091.1	15477809	.	C	T	.	.	MAF_USDA=6.25
NC_035091.1	15477815	.	G	T	.	.	MAF_INRAE=37.342;MAF_USDA=33.529
NC_035091.1	15477835	.	T	A	.	.	MAF_USDA=12.353
NC_035091.1	15477851	.	T	C	.	.	MAF_INRAE=18.987;MAF_USDA=12.941
NC_035091.1	15477861	.	G	A	.	.	MAF_USDA=1.639
NC_035091.1	15477894	.	T	A	.	.	MAF_INRAE=39.873;MAF_USDA=43.529
NC_035091.1	15477946	.	C	G	.	.	MAF_INRAE=33.544;MAF_USDA=27.647
NC_035091.1	15478023	.	T	A	.	.	MAF_USDA=4.706
NC_035091.1	15478024	.	C	A	.	.	MAF_USDA=4.706
NC_035091.1	15478180	.	C	A	.	.	MAF_USDA=1.639
NC_035091.1	15478182	.	T	A	.	.	MAF_USDA=2.941
NC_035091.1	15478188	.	G	A	.	.	MAF_INRAE=33.544;MAF_USDA=27.059
NC_035091.1	15478189	.	C	T	.	.	MAF_INRAE=32.911;MAF_USDA=11.176
NC_035091.1	15478213	.	T	G	.	.	MAF_INRAE=48.734;MAF_USDA=49.412
NC_035091.1	15478234	.	C	G	.	.	MAF_USDA=1.639
NC_035091.1	15478251	.	C	A	.	.	MAF_INRAE=33.544;MAF_USDA=28.824
NC_035091.1	15478253	.	G	T	.	.	MAF_INRAE=32.5;MAF_USDA=28.235
NC_035091.1	15478308	.	C	A	.	.	MAF_INRAE=48.101;MAF_USDA=44.706
NC_035091.1	15478356	.	A	C	.	.	MAF_INRAE=18.354;MAF_USDA=19.412
NC_035091.1	15478369	.	C	T	.	.	MAF_INRAE=48.734;MAF_USDA=38.69
NC_035091.1	15478373	.	T	A	.	.	MAF_USDA=12.5
NC_035091.1	15478381	.	T	A	.	.	MAF_USDA=2.459
NC_035091.1	15478382	.	A	C	.	.	MAF_USDA=9.412
NC_035091.1	15478403	.	T	A	.	.	MAF_INRAE=10.833
NC_035091.1	15478507	.	G	A	.	.	MAF_INRAE=5.063;MAF_USDA=4.918
NC_035091.1	15478536	.	A	C	.	.	MAF_USDA=5.294
NC_035091.1	15478572	.	G	A	.	.	MAF_INRAE=4.167;MAF_USDA=8.824
NC_035091.1	15478650	.	A	G	.	.	MAF_INRAE=48.734;MAF_USDA=38.824
NC_035091.1	15478708	.	G	C	.	.	MAF_INRAE=48.734;MAF_USDA=44.706
NC_035091.1	15478755	.	G	T	.	.	MAF_INRAE=18.354;MAF_USDA=10.588
NC_035091.1	15478792	.	T	A	.	.	MAF_USDA=3.279
NC_035091.1	15478835	.	A	T	.	.	MAF_INRAE=4.167
NC_035091.1	15478839	.	G	T	.	.	MAF_USDA=4.706
NC_035091.1	15478901	.	T	G	.	.	MAF_INRAE=5.063;MAF_USDA=4.098
NC_035091.1	15478911	.	T	G	.	.	MAF_USDA=3.529
NC_035091.1	15478918	.	T	A	.	.	MAF_USDA=3.279
NC_035091.1	15478927	.	C	T	.	.	MAF_INRAE=48.734;MAF_USDA=46.471
NC_035091.1	15478936	.	C	T	.	.	MAF_USDA=1.639
NC_035091.1	15478967	.	T	G	.	.	MAF_USDA=2.5
NC_035091.1	15479034	.	A	T	.	.	MAF_INRAE=22.5;MAF_USDA=23.214
NC_035091.1	15480580	.	G	A	.	.	MAF_USDA=9.091
NC_035091.1	15480662	.	G	T	.	.	MAF_USDA=11.364
NC_035091.1	15480752	.	C	T	.	.	MAF_INRAE=18.333
NC_035091.1	15480776	.	G	A	.	.	MAF_INRAE=15.789;MAF_USDA=11.765
NC_035091.1	15480783	.	C	G	.	.	MAF_INRAE=24.684;MAF_USDA=8.824
NC_035091.1	15480811	.	G	A	.	.	MAF_INRAE=24.051;MAF_USDA=20.0
NC_035091.1	15480836	.	C	T	.	.	MAF_INRAE=22.785;MAF_USDA=16.471
NC_035091.1	15480981	.	T	A	.	.	MAF_INRAE=3.333
NC_035091.1	15480982	.	T	G	.	.	MAF_INRAE=43.038;MAF_USDA=37.647
NC_035091.1	15480989	.	G	A	.	.	MAF_USDA=1.639
NC_035091.1	15481051	.	G	A	.	.	MAF_INRAE=24.684;MAF_USDA=34.118
NC_035091.1	15481279	.	C	T	.	.	MAF_INRAE=5.063;MAF_USDA=6.557
NC_035091.1	15481313	.	G	C	.	.	MAF_INRAE=10.833;MAF_USDA=7.059
NC_035091.1	15481332	.	G	A	.	.	MAF_USDA=5.294
NC_035091.1	15481357	.	G	A	.	.	MAF_USDA=4.819
NC_035091.1	15481367	.	C	T	.	.	MAF_USDA=2.083
NC_035091.1	15481421	.	C	T	.	.	MAF_INRAE=24.684
NC_035091.1	15481496	.	G	A	.	.	MAF_USDA=1.639
NC_035091.1	15481581	.	T	G	.	.	MAF_USDA=3.279
NC_035091.1	15481592	.	T	G	.	.	MAF_USDA=3.279
NC_035091.1	15481594	.	G	A	.	.	MAF_USDA=4.098
NC_035091.1	15481600	.	C	T	.	.	MAF_USDA=3.279
NC_035091.1	15481606	.	G	A	.	.	MAF_USDA=4.918
NC_035091.1	15481636	.	C	A	.	.	MAF_USDA=4.918
NC_035091.1	15481667	.	G	A	.	.	MAF_USDA=4.098
NC_035091.1	15481708	.	C	T	.	.	MAF_INRAE=24.051;MAF_USDA=20.0
NC_035091.1	15481795	.	C	A	.	.	MAF_INRAE=10.833;MAF_USDA=1.639
NC_035091.1	15481799	.	A	G	.	.	MAF_USDA=2.459
NC_035091.1	15481933	.	T	A	.	.	MAF_INRAE=3.797;MAF_USDA=4.098
NC_035091.1	15481973	.	C	T	.	.	MAF_USDA=5.738
NC_035091.1	15481997	.	A	G	.	.	MAF_USDA=5.738
NC_035091.1	15482003	.	G	A	.	.	MAF_INRAE=5.063;MAF_USDA=4.918
NC_035091.1	15482014	.	G	A	.	.	MAF_USDA=5.882
NC_035091.1	15482162	.	C	T	.	.	MAF_USDA=5.738
NC_035091.1	15482238	.	T	G	.	.	MAF_USDA=5.294
NC_035091.1	15482318	.	C	T	.	.	MAF_INRAE=3.797
NC_035091.1	15482321	.	T	A	.	.	MAF_USDA=2.459
NC_035091.1	15482381	.	T	C	.	.	MAF_INRAE=24.051;MAF_USDA=35.294
NC_035091.1	15482447	.	A	G	.	.	MAF_INRAE=5.696;MAF_USDA=12.5
NC_035091.1	15482478	.	G	A	.	.	MAF_USDA=2.353
NC_035091.1	15482564	.	A	G	.	.	MAF_USDA=1.667
NC_035091.1	15482602	.	C	T	.	.	MAF_USDA=4.762
NC_035091.1	15482636	.	T	G	.	.	MAF_INRAE=24.684;MAF_USDA=20.833
NC_035091.1	15482713	.	G	T	.	.	MAF_INRAE=24.051;MAF_USDA=21.176
NC_035091.1	15482730	.	G	A	.	.	MAF_INRAE=19.62;MAF_USDA=10.119
NC_035091.1	15482752	.	C	A	.	.	MAF_INRAE=10.526
NC_035091.1	15483010	.	G	A	.	.	MAF_USDA=2.459
NC_035091.1	15483011	.	G	A	.	.	MAF_INRAE=5.833
NC_035091.1	15483027	.	T	C	.	.	MAF_USDA=1.639
NC_035091.1	15483053	.	C	T	.	.	MAF_INRAE=10.833;MAF_USDA=1.639
NC_035091.1	15483085	.	A	G	.	.	MAF_INRAE=24.051;MAF_USDA=20.588
NC_035091.1	15483088	.	G	A	.	.	MAF_USDA=12.353
NC_035091.1	15483089	.	C	G	.	.	MAF_INRAE=15.833;MAF_USDA=5.738
NC_035091.1	15483118	.	C	T	.	.	MAF_INRAE=20.253;MAF_USDA=10.0
NC_035091.1	15483187	.	C	T	.	.	MAF_USDA=1.639
NC_035091.1	15483199	.	G	T	.	.	MAF_INRAE=25.316;MAF_USDA=30.0
NC_035091.1	15483225	.	G	A	.	.	MAF_USDA=2.459
NC_035091.1	15483266	.	C	G	.	.	MAF_INRAE=26.582;MAF_USDA=22.353
NC_035091.1	15483291	.	G	C	.	.	MAF_INRAE=31.646;MAF_USDA=34.118
NC_035091.1	15483310	.	C	T	.	.	MAF_USDA=1.639
NC_035091.1	15483362	.	G	C	.	.	MAF_USDA=10.0
NC_035091.1	15483363	.	C	T	.	.	MAF_USDA=10.0
NC_035091.1	15483389	.	C	T	.	.	MAF_INRAE=50.0;MAF_USDA=29.412
NC_035091.1	15483414	.	T	C	.	.	MAF_USDA=3.529
NC_035091.1	15483442	.	T	C	.	.	MAF_INRAE=5.696;MAF_USDA=14.583
NC_035091.1	15483511	.	C	T	.	.	MAF_INRAE=24.684;MAF_USDA=10.0
NC_035091.1	15483583	.	T	A	.	.	MAF_INRAE=15.833;MAF_USDA=12.295
NC_035091.1	15483644	.	A	T	.	.	MAF_USDA=10.417
NC_035091.1	15483752	.	G	A	.	.	MAF_USDA=1.639
NC_035091.1	15483855	.	G	A	.	.	MAF_INRAE=22.785;MAF_USDA=17.059
NC_035091.1	15483900	.	C	T	.	.	MAF_INRAE=24.684;MAF_USDA=11.765
NC_035091.1	15483956	.	C	T	.	.	MAF_USDA=11.765
NC_035091.1	15483969	.	G	T	.	.	MAF_INRAE=3.333
NC_035091.1	15483996	.	G	A	.	.	MAF_USDA=1.639
NC_035091.1	15484036	.	T	G	.	.	MAF_INRAE=24.684;MAF_USDA=10.0
NC_035091.1	15484214	.	G	A	.	.	MAF_INRAE=15.833;MAF_USDA=13.115
NC_035091.1	15484325	.	C	A	.	.	MAF_USDA=6.25
NC_035091.1	15484337	.	G	T	.	.	MAF_INRAE=5.696;MAF_USDA=17.647
NC_035091.1	15484360	.	T	G	.	.	MAF_USDA=3.279
NC_035091.1	15484376	.	A	G	.	.	MAF_INRAE=5.696;MAF_USDA=17.059
NC_035091.1	15484404	.	C	A	.	.	MAF_USDA=1.639
NC_035091.1	15484440	.	T	C	.	.	MAF_INRAE=36.709;MAF_USDA=32.353
NC_035091.1	15484579	.	G	T	.	.	MAF_INRAE=36.076;MAF_USDA=33.529
NC_035091.1	15484616	.	T	G	.	.	MAF_INRAE=36.709;MAF_USDA=35.882
NC_035091.1	15484673	.	G	A	.	.	MAF_INRAE=4.167
NC_035091.1	15484724	.	T	A	.	.	MAF_INRAE=20.886;MAF_USDA=27.647
NC_035091.1	15484765	.	A	T	.	.	MAF_INRAE=3.333
NC_035091.1	15484789	.	T	C	.	.	MAF_INRAE=24.051;MAF_USDA=10.0
NC_035091.1	15484888	.	A	G	.	.	MAF_INRAE=25.949;MAF_USDA=8.824
NC_035091.1	15484891	.	C	A	.	.	MAF_USDA=1.639
NC_035091.1	15484952	.	C	A	.	.	MAF_INRAE=5.263
NC_035091.1	15485080	.	A	C	.	.	MAF_USDA=9.836
NC_035091.1	15485086	.	C	A	.	.	MAF_INRAE=3.333
NC_035091.1	15485099	.	C	A	.	.	MAF_INRAE=5.696;MAF_USDA=17.647
NC_035091.1	15485105	.	A	C	.	.	MAF_INRAE=15.833;MAF_USDA=11.475
NC_035091.1	15485172	.	G	A	.	.	MAF_INRAE=5.263
NC_035091.1	15485202	.	C	A	.	.	MAF_USDA=1.639
NC_035091.1	15485262	.	G	T	.	.	MAF_INRAE=4.167;MAF_USDA=2.459
NC_035091.1	15485559	.	T	A	.	.	MAF_INRAE=4.167
NC_035091.1	15485560	.	G	A	.	.	MAF_INRAE=4.167
NC_035091.1	15485689	.	G	A	.	.	MAF_USDA=1.639
NC_035091.1	15485700	.	A	G	.	.	MAF_USDA=14.706
NC_035091.1	15485731	.	G	A	.	.	MAF_USDA=2.459
NC_035091.1	15485852	.	C	T	.	.	MAF_INRAE=24.051;MAF_USDA=10.0
NC_035091.1	15485931	.	T	A	.	.	MAF_INRAE=32.278;MAF_USDA=25.882
NC_035091.1	15485950	.	C	A	.	.	MAF_INRAE=31.646;MAF_USDA=25.882
NC_035091.1	15485951	.	C	A	.	.	MAF_INRAE=28.333;MAF_USDA=25.882
NC_035091.1	15485952	.	T	A	.	.	MAF_INRAE=28.333;MAF_USDA=25.882
NC_035091.1	15485969	.	A	C	.	.	MAF_USDA=1.639
NC_035091.1	15486031	.	T	C	.	.	MAF_INRAE=24.684;MAF_USDA=10.0
NC_035091.1	15486066	.	A	C	.	.	MAF_USDA=1.639
NC_035091.1	15486070	.	A	T	.	.	MAF_INRAE=10.833;MAF_USDA=7.377
NC_035091.1	15486071	.	C	T	.	.	MAF_INRAE=13.924;MAF_USDA=9.412
NC_035091.1	15486145	.	C	T	.	.	MAF_INRAE=23.418;MAF_USDA=30.588
NC_035091.1	15486210	.	A	G	.	.	MAF_INRAE=10.833;MAF_USDA=2.459
NC_035091.1	15486265	.	T	A	.	.	MAF_INRAE=10.833;MAF_USDA=2.459
NC_035091.1	15486277	.	C	T	.	.	MAF_INRAE=5.696;MAF_USDA=15.882
NC_035091.1	15486303	.	G	A	.	.	MAF_INRAE=24.684;MAF_USDA=10.0
NC_035091.1	15486344	.	G	A	.	.	MAF_USDA=2.459
NC_035091.1	15486383	.	A	G	.	.	MAF_INRAE=27.215;MAF_USDA=10.0
NC_035091.1	15486456	.	G	A	.	.	MAF_USDA=1.639
NC_035091.1	15486460	.	C	T	.	.	MAF_USDA=1.639
NC_035091.1	15486498	.	T	C	.	.	MAF_INRAE=36.842;MAF_USDA=25.294
NC_035091.1	15486525	.	C	A	.	.	MAF_INRAE=11.667;MAF_USDA=8.824
NC_035091.1	15486649	.	G	A	.	.	MAF_INRAE=11.392;MAF_USDA=5.738
NC_035091.1	15486662	.	T	G	.	.	MAF_USDA=10.588
NC_035091.1	15486669	.	C	A	.	.	MAF_USDA=6.471
NC_035091.1	15486678	.	T	C	.	.	MAF_INRAE=5.063
NC_035091.1	15486726	.	A	T	.	.	MAF_INRAE=24.684;MAF_USDA=10.588
NC_035091.1	15486739	.	T	G	.	.	MAF_INRAE=24.684;MAF_USDA=10.0
NC_035091.1	15486864	.	T	A	.	.	MAF_INRAE=47.368;MAF_USDA=34.706
NC_035091.1	15486873	.	G	C	.	.	MAF_USDA=4.918
NC_035091.1	15486882	.	C	T	.	.	MAF_USDA=6.471
NC_035091.1	15486903	.	C	G	.	.	MAF_USDA=1.639
NC_035091.1	15486911	.	T	A	.	.	MAF_USDA=2.459
NC_035091.1	15486918	.	G	C	.	.	MAF_USDA=47.059
NC_035091.1	15487910	.	G	A	.	.	MAF_USDA=7.059
NC_035091.1	15487962	.	A	T	.	.	MAF_USDA=21.765
NC_035091.1	15488013	.	C	T	.	.	MAF_INRAE=5.696;MAF_USDA=7.059
NC_035091.1	15488050	.	C	T	.	.	MAF_INRAE=10.833;MAF_USDA=1.639
NC_035091.1	15488072	.	G	A	.	.	MAF_USDA=4.918
NC_035091.1	15488073	.	T	C	.	.	MAF_INRAE=13.924;MAF_USDA=14.706
NC_035091.1	15488181	.	T	A	.	.	MAF_USDA=17.647
NC_035091.1	15488185	.	C	T	.	.	MAF_USDA=6.25
NC_035091.1	15488378	.	G	A	.	.	MAF_INRAE=10.759;MAF_USDA=40.0
NC_035091.1	15488472	.	G	T	.	.	MAF_INRAE=23.418;MAF_USDA=10.0
NC_035091.1	15488535	.	C	A	.	.	MAF_USDA=24.118
NC_035091.1	15488536	.	A	G	.	.	MAF_INRAE=10.0;MAF_USDA=7.647
NC_035091.1	15488551	.	G	T	.	.	MAF_INRAE=44.937;MAF_USDA=38.824
NC_035091.1	15488583	.	C	A	.	.	MAF_USDA=6.25
NC_035091.1	15488623	.	G	T	.	.	MAF_USDA=23.529
NC_035091.1	15488645	.	T	C	.	.	MAF_USDA=8.333
NC_035091.1	15488691	.	T	C	.	.	MAF_USDA=1.639
NC_035091.1	15488762	.	G	A	.	.	MAF_USDA=2.459
NC_035091.1	15488772	.	G	A	.	.	MAF_INRAE=2.5;MAF_USDA=2.459
NC_035091.1	15488802	.	T	G	.	.	MAF_INRAE=18.354;MAF_USDA=21.765
NC_035091.1	15488895	.	G	C	.	.	MAF_INRAE=5.696;MAF_USDA=8.824
NC_035091.1	15488911	.	G	A	.	.	MAF_USDA=3.279
NC_035091.1	15488939	.	T	G	.	.	MAF_INRAE=32.5;MAF_USDA=29.412
NC_035091.1	15488948	.	T	G	.	.	MAF_USDA=12.5
NC_035091.1	15488969	.	C	T	.	.	MAF_INRAE=22.785;MAF_USDA=19.412
NC_035091.1	15489087	.	G	A	.	.	MAF_USDA=3.279
NC_035091.1	15489204	.	T	C	.	.	MAF_USDA=27.059
NC_035091.1	15489218	.	T	A	.	.	MAF_USDA=10.0
NC_035091.1	15489246	.	C	T	.	.	MAF_USDA=42.353
NC_035091.1	15489573	.	C	T	.	.	MAF_USDA=10.417
NC_035091.1	15489582	.	T	C	.	.	MAF_INRAE=42.105;MAF_USDA=50.0
NC_035091.1	15489656	.	C	T	.	.	MAF_INRAE=47.368;MAF_USDA=23.529
NC_035091.1	15489693	.	C	T	.	.	MAF_INRAE=21.053;MAF_USDA=14.706
NC_035091.1	15489798	.	A	G	.	.	MAF_USDA=2.083
NC_035091.1	15489830	.	G	T	.	.	MAF_USDA=15.294
NC_035091.1	15489885	.	G	A	.	.	MAF_INRAE=5.263
NC_035091.1	15490077	.	C	T	.	.	MAF_INRAE=10.759;MAF_USDA=10.0
NC_035091.1	15490169	.	G	A	.	.	MAF_INRAE=31.579;MAF_USDA=10.0
NC_035091.1	15490176	.	G	A	.	.	MAF_INRAE=15.0
NC_035091.1	15490261	.	C	A	.	.	MAF_USDA=6.557
NC_035091.1	15490262	.	C	T	.	.	MAF_USDA=6.557
NC_035091.1	15490275	.	G	T	.	.	MAF_USDA=1.639
NC_035091.1	15490288	.	T	A	.	.	MAF_INRAE=11.667;MAF_USDA=11.905
NC_035091.1	15490339	.	C	A	.	.	MAF_USDA=3.279
NC_035091.1	15490580	.	A	G	.	.	MAF_INRAE=12.5;MAF_USDA=11.176
NC_035091.1	15490593	.	T	A	.	.	MAF_USDA=1.765
NC_035091.1	15490594	.	T	A	.	.	MAF_INRAE=46.835;MAF_USDA=45.294
NC_035091.1	15490595	.	A	T	.	.	MAF_INRAE=20.886;MAF_USDA=19.412
NC_035091.1	15490596	.	A	T	.	.	MAF_USDA=3.529
NC_035091.1	15490829	.	G	C	.	.	MAF_USDA=6.25
NC_035091.1	15490946	.	C	T	.	.	MAF_USDA=3.279
NC_035091.1	15490947	.	G	A	.	.	MAF_INRAE=11.667;MAF_USDA=7.647
NC_035091.1	15491048	.	T	A	.	.	MAF_INRAE=25.949;MAF_USDA=47.647
NC_035091.1	15491691	.	G	A	.	.	MAF_USDA=14.583
NC_035091.1	15491723	.	C	A	.	.	MAF_USDA=5.357
NC_035091.1	15491724	.	G	A	.	.	MAF_USDA=1.667
NC_035091.1	15491916	.	G	T	.	.	MAF_USDA=18.75
NC_035091.1	15494784	.	G	A	.	.	MAF_USDA=44.706
NC_035091.1	15494907	.	A	G	.	.	MAF_USDA=7.377
NC_035091.1	15494940	.	T	G	.	.	MAF_USDA=1.639
NC_035091.1	15494984	.	A	T	.	.	MAF_USDA=11.31
NC_035091.1	15494987	.	C	T	.	.	MAF_USDA=4.098
NC_035091.1	15495002	.	A	G	.	.	MAF_USDA=11.176
NC_035091.1	15495027	.	T	C	.	.	MAF_INRAE=4.167
NC_035091.1	15495269	.	G	T	.	.	MAF_INRAE=5.063
NC_035091.1	15495314	.	A	T	.	.	MAF_INRAE=4.167
NC_035091.1	15495316	.	C	T	.	.	MAF_INRAE=4.167
NC_035091.1	15495380	.	A	G	.	.	MAF_INRAE=13.924;MAF_USDA=1.765
NC_035091.1	15495398	.	T	C	.	.	MAF_INRAE=3.797;MAF_USDA=2.459
NC_035091.1	15495403	.	A	T	.	.	MAF_INRAE=3.797;MAF_USDA=2.459
NC_035091.1	15495426	.	A	T	.	.	MAF_USDA=6.471
NC_035091.1	15495754	.	G	A	.	.	MAF_INRAE=15.0;MAF_USDA=3.529
NC_035091.1	15495784	.	T	A	.	.	MAF_INRAE=4.167
NC_035091.1	15495830	.	G	A	.	.	MAF_USDA=3.279
NC_035091.1	15495845	.	C	T	.	.	MAF_USDA=2.083
NC_035091.1	15495846	.	G	A	.	.	MAF_USDA=1.639
NC_035091.1	15495869	.	T	C	.	.	MAF_USDA=4.098
NC_035091.1	15495896	.	T	G	.	.	MAF_USDA=1.639
NC_035091.1	15496169	.	C	T	.	.	MAF_INRAE=16.667
NC_035091.1	15496178	.	G	A	.	.	MAF_INRAE=15.833
NC_035091.1	15496193	.	C	T	.	.	MAF_INRAE=15.833
NC_035091.1	15496194	.	T	G	.	.	MAF_INRAE=15.833
NC_035091.1	15496205	.	T	A	.	.	MAF_INRAE=17.5
NC_035091.1	15496220	.	T	C	.	.	MAF_INRAE=1.667
NC_035091.1	15496343	.	G	A	.	.	MAF_INRAE=12.025;MAF_USDA=3.279
NC_035091.1	15496491	.	G	A	.	.	MAF_USDA=1.639
NC_035091.1	15496659	.	G	A	.	.	MAF_USDA=1.639
NC_035091.1	15496707	.	G	A	.	.	MAF_INRAE=15.833;MAF_USDA=1.639
NC_035091.1	15496888	.	T	C	.	.	MAF_USDA=4.918
NC_035091.1	15499090	.	C	G	.	.	MAF_USDA=1.667
NC_035091.1	15499142	.	T	C	.	.	MAF_USDA=6.667
NC_035091.1	15499143	.	A	G	.	.	MAF_USDA=6.667
NC_035091.1	15499213	.	T	G	.	.	MAF_INRAE=27.5;MAF_USDA=9.524
NC_035091.1	15499282	.	C	A	.	.	MAF_INRAE=31.667;MAF_USDA=38.095
NC_035091.1	15499451	.	A	G	.	.	MAF_INRAE=3.333;MAF_USDA=13.333
NC_035091.1	15499501	.	T	A	.	.	MAF_USDA=1.667
NC_035091.1	15499531	.	A	G	.	.	MAF_USDA=1.667
NC_035091.1	15499653	.	T	C	.	.	MAF_USDA=1.667
NC_035091.1	15499692	.	G	A	.	.	MAF_INRAE=7.5;MAF_USDA=9.167
NC_035091.1	15499749	.	G	T	.	.	MAF_USDA=36.905
NC_035091.1	15499750	.	C	T	.	.	MAF_USDA=1.667
NC_035091.1	15500465	.	C	G	.	.	MAF_INRAE=10.833;MAF_USDA=2.5
NC_035091.1	15500510	.	A	C	.	.	MAF_USDA=4.098
NC_035091.1	15500588	.	G	C	.	.	MAF_USDA=2.459
NC_035091.1	15500878	.	C	G	.	.	MAF_USDA=6.25
NC_035091.1	15500923	.	C	A	.	.	MAF_USDA=2.459
NC_035091.1	15500964	.	G	T	.	.	MAF_INRAE=39.241;MAF_USDA=21.765
NC_035091.1	15500976	.	G	A	.	.	MAF_USDA=3.279
NC_035091.1	15500977	.	A	T	.	.	MAF_USDA=3.279
NC_035091.1	15501050	.	A	G	.	.	MAF_USDA=8.197
NC_035091.1	15501391	.	A	C	.	.	MAF_INRAE=4.167
NC_035091.1	15501455	.	G	A	.	.	MAF_USDA=1.765
NC_035091.1	15501488	.	A	C	.	.	MAF_USDA=3.279
NC_035091.1	15501513	.	C	A	.	.	MAF_INRAE=3.165
NC_035091.1	15501547	.	T	C	.	.	MAF_INRAE=43.038;MAF_USDA=25.882
NC_035091.1	15501557	.	A	G	.	.	MAF_INRAE=5.263
NC_035091.1	15501573	.	G	T	.	.	MAF_INRAE=37.975;MAF_USDA=21.765
NC_035091.1	15501581	.	A	G	.	.	MAF_INRAE=47.368;MAF_USDA=25.882
NC_035091.1	15501606	.	G	A	.	.	MAF_USDA=1.639
NC_035091.1	15501610	.	G	A	.	.	MAF_INRAE=13.291;MAF_USDA=14.706
NC_035091.1	15501650	.	A	T	.	.	MAF_INRAE=15.833
NC_035091.1	15501711	.	C	G	.	.	MAF_INRAE=41.139;MAF_USDA=21.176
NC_035091.1	15501754	.	T	A	.	.	MAF_USDA=8.197
NC_035091.1	15501808	.	G	A	.	.	MAF_USDA=1.639
NC_035091.1	15501821	.	A	C	.	.	MAF_INRAE=11.392
NC_035091.1	15501865	.	G	A	.	.	MAF_INRAE=27.848;MAF_USDA=10.0
NC_035091.1	15501869	.	T	A	.	.	MAF_INRAE=3.797
NC_035091.1	15501905	.	C	A	.	.	MAF_USDA=16.471
NC_035091.1	15501906	.	C	T	.	.	MAF_INRAE=40.833;MAF_USDA=24.118
NC_035091.1	15501917	.	A	G	.	.	MAF_USDA=17.059
NC_035091.1	15501954	.	G	C	.	.	MAF_INRAE=3.797
NC_035091.1	15501977	.	G	A	.	.	MAF_INRAE=3.797
NC_035091.1	15501985	.	G	T	.	.	MAF_USDA=1.639
NC_035091.1	15501986	.	A	G	.	.	MAF_INRAE=3.797;MAF_USDA=1.639
NC_035091.1	15502012	.	T	A	.	.	MAF_INRAE=3.797;MAF_USDA=4.098
NC_035091.1	15502147	.	C	T	.	.	MAF_INRAE=4.167
NC_035091.1	15502177	.	C	T	.	.	MAF_INRAE=5.063;MAF_USDA=1.639
NC_035091.1	15502285	.	C	T	.	.	MAF_INRAE=3.797
NC_035091.1	15502299	.	G	A	.	.	MAF_INRAE=7.595;MAF_USDA=7.738
NC_035091.1	15502315	.	T	G	.	.	MAF_INRAE=44.937;MAF_USDA=21.429
NC_035091.1	15502327	.	A	C	.	.	MAF_USDA=13.529
NC_035091.1	15502357	.	C	T	.	.	MAF_INRAE=11.392;MAF_USDA=5.738
NC_035091.1	15502495	.	C	G	.	.	MAF_INRAE=15.19;MAF_USDA=31.765
NC_035091.1	15502532	.	T	G	.	.	MAF_USDA=1.639
NC_035091.1	15502600	.	G	C	.	.	MAF_USDA=3.279
NC_035091.1	15502676	.	A	G	.	.	MAF_USDA=8.824
NC_035091.1	15502699	.	T	A	.	.	MAF_USDA=10.0
NC_035091.1	15502727	.	C	G	.	.	MAF_USDA=1.639
NC_035091.1	15502746	.	A	C	.	.	MAF_INRAE=13.924;MAF_USDA=15.294
NC_035091.1	15502768	.	C	T	.	.	MAF_INRAE=5.263
NC_035091.1	15502771	.	T	C	.	.	MAF_USDA=12.5
NC_035091.1	15502815	.	G	T	.	.	MAF_USDA=3.279
NC_035091.1	15502890	.	G	C	.	.	MAF_INRAE=19.62;MAF_USDA=8.824
NC_035091.1	15502893	.	G	A	.	.	MAF_INRAE=18.354;MAF_USDA=45.882
NC_035091.1	15503134	.	G	T	.	.	MAF_INRAE=10.759;MAF_USDA=4.918
NC_035091.1	15503137	.	C	G	.	.	MAF_USDA=5.738
NC_035091.1	15503147	.	T	C	.	.	MAF_INRAE=10.833;MAF_USDA=1.639
NC_035091.1	15503160	.	A	C	.	.	MAF_INRAE=15.19;MAF_USDA=13.529
NC_035091.1	15503164	.	T	C	.	.	MAF_INRAE=49.367;MAF_USDA=27.059
NC_035091.1	15503268	.	T	C	.	.	MAF_INRAE=12.658;MAF_USDA=1.639
NC_035091.1	15503292	.	T	G	.	.	MAF_INRAE=5.263
NC_035091.1	15503666	.	T	C	.	.	MAF_USDA=1.639
NC_035091.1	15503667	.	T	A	.	.	MAF_USDA=1.765
NC_035091.1	15503882	.	A	T	.	.	MAF_USDA=12.5
NC_035091.1	15503884	.	T	C	.	.	MAF_USDA=10.0
NC_035091.1	15503926	.	G	A	.	.	MAF_INRAE=31.579;MAF_USDA=10.0
NC_035091.1	15503978	.	C	A	.	.	MAF_USDA=8.333
NC_035091.1	15504000	.	T	C	.	.	MAF_USDA=8.333
NC_035091.1	15504001	.	T	C	.	.	MAF_USDA=9.412
NC_035091.1	15504009	.	T	G	.	.	MAF_USDA=8.333
NC_035091.1	15504181	.	A	T	.	.	MAF_INRAE=10.0
NC_035091.1	15504221	.	C	A	.	.	MAF_INRAE=28.481
NC_035091.1	15504305	.	C	T	.	.	MAF_INRAE=11.667;MAF_USDA=8.235
NC_035091.1	15504330	.	T	G	.	.	MAF_USDA=2.459
NC_035091.1	15504383	.	T	C	.	.	MAF_INRAE=16.667;MAF_USDA=7.647
NC_035091.1	15504445	.	T	C	.	.	MAF_INRAE=27.848;MAF_USDA=6.557
NC_035091.1	15504629	.	T	G	.	.	MAF_USDA=1.695
NC_035091.1	15504759	.	T	A	.	.	MAF_INRAE=15.833;MAF_USDA=6.25
NC_035091.1	15504819	.	G	T	.	.	MAF_INRAE=15.833
NC_035091.1	15504971	.	T	C	.	.	MAF_INRAE=16.667;MAF_USDA=8.824
NC_035091.1	15505115	.	T	G	.	.	MAF_USDA=12.5
NC_035091.1	15505173	.	G	A	.	.	MAF_USDA=3.279
NC_035091.1	15505228	.	G	C	.	.	MAF_USDA=5.882
NC_035091.1	15505331	.	G	A	.	.	MAF_USDA=1.639
NC_035091.1	15505349	.	C	A	.	.	MAF_INRAE=24.051;MAF_USDA=10.0
NC_035091.1	15505350	.	G	A	.	.	MAF_USDA=2.083
NC_035091.1	15505351	.	C	T	.	.	MAF_INRAE=15.833;MAF_USDA=6.25
NC_035091.1	15505372	.	C	T	.	.	MAF_USDA=5.882
NC_035091.1	15505477	.	C	G	.	.	MAF_USDA=5.882
NC_035091.1	15505573	.	G	A	.	.	MAF_USDA=4.918
NC_035091.1	15505587	.	C	T	.	.	MAF_USDA=1.639
NC_035091.1	15505694	.	T	C	.	.	MAF_INRAE=16.667;MAF_USDA=8.235
NC_035091.1	15505726	.	A	C	.	.	MAF_USDA=5.952
NC_035091.1	15505917	.	C	T	.	.	MAF_INRAE=1.667
NC_035091.1	15505966	.	A	G	.	.	MAF_USDA=6.25
NC_035091.1	15506074	.	C	T	.	.	MAF_INRAE=28.481;MAF_USDA=10.0
NC_035091.1	15506100	.	A	G	.	.	MAF_USDA=4.098
NC_035091.1	15506180	.	C	T	.	.	MAF_INRAE=10.833
NC_035091.1	15506243	.	A	G	.	.	MAF_USDA=4.098
NC_035091.1	15506265	.	A	T	.	.	MAF_INRAE=28.481;MAF_USDA=10.0
NC_035091.1	15506310	.	C	G	.	.	MAF_INRAE=5.696
NC_035091.1	15506341	.	G	A	.	.	MAF_USDA=3.279
NC_035091.1	15506367	.	C	T	.	.	MAF_USDA=12.5
NC_035091.1	15506378	.	G	T	.	.	MAF_INRAE=5.263;MAF_USDA=12.5
NC_035091.1	15506422	.	A	C	.	.	MAF_INRAE=24.051;MAF_USDA=12.941
NC_035091.1	15506446	.	T	A	.	.	MAF_USDA=2.083
NC_035091.1	15506696	.	C	T	.	.	MAF_INRAE=7.595
NC_035091.1	15506732	.	G	T	.	.	MAF_INRAE=36.076
NC_035091.1	15506772	.	G	T	.	.	MAF_INRAE=24.051;MAF_USDA=9.412
NC_035091.1	15506773	.	T	A	.	.	MAF_USDA=2.459
NC_035091.1	15506820	.	A	G	.	.	MAF_USDA=2.459
NC_035091.1	15506847	.	T	A	.	.	MAF_USDA=2.459
NC_035091.1	15506914	.	C	T	.	.	MAF_USDA=12.295
NC_035091.1	15506970	.	T	G	.	.	MAF_INRAE=22.785;MAF_USDA=12.353
NC_035091.1	15507455	.	C	T	.	.	MAF_INRAE=3.797;MAF_USDA=3.279
NC_035091.1	15507498	.	G	A	.	.	MAF_INRAE=4.167
NC_035091.1	15507575	.	T	C	.	.	MAF_INRAE=4.167
NC_035091.1	15507628	.	C	A	.	.	MAF_INRAE=23.418;MAF_USDA=17.647
NC_035091.1	15507712	.	G	A	.	.	MAF_USDA=2.459
NC_035091.1	15507713	.	T	G	.	.	MAF_INRAE=24.051;MAF_USDA=10.0
NC_035091.1	15507727	.	T	C	.	.	MAF_USDA=1.765
NC_035091.1	15507755	.	G	A	.	.	MAF_INRAE=23.418;MAF_USDA=9.412
NC_035091.1	15507766	.	G	C	.	.	MAF_INRAE=3.797
NC_035091.1	15507767	.	T	C	.	.	MAF_INRAE=3.333
NC_035091.1	15507832	.	T	A	.	.	MAF_USDA=2.459
NC_035091.1	15507839	.	G	T	.	.	MAF_INRAE=24.051;MAF_USDA=10.0
NC_035091.1	15507844	.	G	C	.	.	MAF_USDA=1.639
NC_035091.1	15507860	.	T	A	.	.	MAF_USDA=1.639
NC_035091.1	15507874	.	G	A	.	.	MAF_INRAE=24.051;MAF_USDA=10.0
NC_035091.1	15508068	.	G	A	.	.	MAF_INRAE=21.053;MAF_USDA=1.639
NC_035091.1	15508085	.	C	T	.	.	MAF_INRAE=4.167;MAF_USDA=8.235
NC_035091.1	15508172	.	G	T	.	.	MAF_INRAE=15.823;MAF_USDA=11.176
NC_035091.1	15508268	.	T	G	.	.	MAF_INRAE=23.418;MAF_USDA=10.0
NC_035091.1	15508308	.	C	A	.	.	MAF_USDA=1.639
NC_035091.1	15508360	.	C	T	.	.	MAF_INRAE=4.43
NC_035091.1	15508456	.	C	T	.	.	MAF_INRAE=3.797
NC_035091.1	15508486	.	T	G	.	.	MAF_USDA=12.295
NC_035091.1	15508513	.	A	T	.	.	MAF_INRAE=28.481;MAF_USDA=21.176
NC_035091.1	15508531	.	A	G	.	.	MAF_INRAE=27.215;MAF_USDA=12.941
NC_035091.1	15508637	.	G	T	.	.	MAF_INRAE=36.076;MAF_USDA=22.353
NC_035091.1	15508691	.	C	A	.	.	MAF_INRAE=4.167;MAF_USDA=5.882
NC_035091.1	15508745	.	T	A	.	.	MAF_USDA=1.639
NC_035091.1	15508837	.	C	A	.	.	MAF_USDA=2.5
NC_035091.1	15508897	.	G	A	.	.	MAF_USDA=1.667
NC_035091.1	15508905	.	C	T	.	.	MAF_USDA=2.5
NC_035091.1	15508956	.	A	G	.	.	MAF_INRAE=3.797;MAF_USDA=1.667
NC_035091.1	15508976	.	A	C	.	.	MAF_INRAE=5.263
NC_035091.1	15508987	.	G	T	.	.	MAF_INRAE=5.263
NC_035091.1	15508988	.	G	C	.	.	MAF_USDA=1.667
NC_035091.1	15509038	.	C	A	.	.	MAF_INRAE=11.667;MAF_USDA=7.738
NC_035091.1	15509053	.	T	C	.	.	MAF_USDA=1.667
NC_035091.1	15509312	.	T	A	.	.	MAF_INRAE=3.797;MAF_USDA=16.393
NC_035091.1	15509314	.	C	A	.	.	MAF_INRAE=39.873;MAF_USDA=30.588
NC_035091.1	15509388	.	C	A	.	.	MAF_INRAE=27.848;MAF_USDA=10.588
NC_035091.1	15509592	.	T	C	.	.	MAF_INRAE=44.304;MAF_USDA=24.118
NC_035091.1	15509605	.	G	A	.	.	MAF_INRAE=4.167
NC_035091.1	15509623	.	C	T	.	.	MAF_USDA=1.639
NC_035091.1	15509649	.	G	A	.	.	MAF_INRAE=10.833;MAF_USDA=1.639
NC_035091.1	15509765	.	C	T	.	.	MAF_USDA=6.25
NC_035091.1	15509834	.	C	A	.	.	MAF_USDA=5.738
NC_035091.1	15509856	.	G	T	.	.	MAF_USDA=4.098
NC_035091.1	15509896	.	CAGACCCAT	CAGACCCAG	.	.	MAF_USDA=47.917
NC_035091.1	15509936	.	G	A	.	.	MAF_INRAE=1.667
NC_035091.1	15510462	.	C	A	.	.	MAF_USDA=7.377
NC_035091.1	15510510	.	C	A	.	.	MAF_USDA=4.098
NC_035091.1	15510514	.	A	G	.	.	MAF_USDA=9.836
NC_035091.1	15510519	.	G	C	.	.	MAF_USDA=10.656
NC_035091.1	15510521	.	A	T	.	.	MAF_USDA=4.098
NC_035091.1	15510525	.	C	G	.	.	MAF_USDA=8.824
NC_035091.1	15510558	.	C	A	.	.	MAF_USDA=17.647
NC_035091.1	15510606	.	C	A	.	.	MAF_INRAE=1.667
NC_035091.1	15510617	.	A	G	.	.	MAF_INRAE=42.105;MAF_USDA=24.706
NC_035091.1	15510660	.	T	C	.	.	MAF_INRAE=28.947;MAF_USDA=27.647
NC_035091.1	15510661	.	G	C	.	.	MAF_USDA=26.471
NC_035091.1	15510724	.	T	C	.	.	MAF_USDA=2.459
NC_035091.1	15510740	.	G	A	.	.	MAF_INRAE=36.842;MAF_USDA=10.0
NC_035091.1	15510745	.	G	A	.	.	MAF_INRAE=21.053;MAF_USDA=12.941
NC_035091.1	15510778	.	A	G	.	.	MAF_INRAE=36.842;MAF_USDA=10.0
NC_035091.1	15510786	.	C	T	.	.	MAF_INRAE=4.43;MAF_USDA=16.471
NC_035091.1	15511035	.	G	C	.	.	MAF_INRAE=15.833
NC_035091.1	15511164	.	A	C	.	.	MAF_INRAE=5.063;MAF_USDA=1.639
NC_035091.1	15511213	.	C	T	.	.	MAF_INRAE=12.658;MAF_USDA=1.639
NC_035091.1	15511254	.	C	T	.	.	MAF_USDA=11.475
NC_035091.1	15511283	.	A	G	.	.	MAF_USDA=5.738
NC_035091.1	15511289	.	G	A	.	.	MAF_USDA=11.176
NC_035091.1	15511292	.	A	G	.	.	MAF_USDA=11.176
NC_035091.1	15511295	.	T	C	.	.	MAF_USDA=4.918
NC_035091.1	15511354	.	T	C	.	.	MAF_USDA=2.459
NC_035091.1	15511420	.	G	A	.	.	MAF_INRAE=15.833
NC_035091.1	15511464	.	C	T	.	.	MAF_INRAE=4.167;MAF_USDA=10.417
NC_035091.1	15511467	.	A	T	.	.	MAF_INRAE=4.167;MAF_USDA=10.417
NC_035091.1	15511469	.	A	T	.	.	MAF_INRAE=4.167;MAF_USDA=10.417
NC_035091.1	15511543	.	T	C	.	.	MAF_INRAE=38.608;MAF_USDA=34.706
NC_035091.1	15511631	.	C	A	.	.	MAF_USDA=6.25
NC_035091.1	15511702	.	G	A	.	.	MAF_USDA=8.235
NC_035091.1	15511721	.	T	G	.	.	MAF_INRAE=17.089;MAF_USDA=25.882
NC_035091.1	15511916	.	A	T	.	.	MAF_INRAE=36.842;MAF_USDA=10.0
NC_035091.1	15511920	.	C	T	.	.	MAF_USDA=10.0
NC_035091.1	15511951	.	T	G	.	.	MAF_INRAE=36.842;MAF_USDA=10.0
NC_035091.1	15512102	.	C	T	.	.	MAF_USDA=4.918
NC_035091.1	15512103	.	G	A	.	.	MAF_INRAE=19.167;MAF_USDA=30.0
NC_035091.1	15512106	.	A	G	.	.	MAF_INRAE=15.0;MAF_USDA=21.176
NC_035091.1	15512107	.	C	T	.	.	MAF_USDA=19.672
NC_035091.1	15512110	.	T	G	.	.	MAF_USDA=26.471
NC_035091.1	15512111	.	G	T	.	.	MAF_INRAE=11.667;MAF_USDA=7.647
NC_035091.1	15512114	.	T	A	.	.	MAF_USDA=25.294
NC_035091.1	15512125	.	G	A	.	.	MAF_USDA=43.75
NC_035091.1	15512282	.	G	A	.	.	MAF_INRAE=30.833
NC_035091.1	15512290	.	C	G	.	.	MAF_INRAE=2.5
NC_035091.1	15512296	.	C	A	.	.	MAF_INRAE=32.5
NC_035091.1	15512306	.	C	A	.	.	MAF_INRAE=31.667
NC_035091.1	15512322	.	A	C	.	.	MAF_INRAE=31.667
NC_035091.1	15512326	.	A	G	.	.	MAF_INRAE=31.667
NC_035091.1	15512328	.	T	C	.	.	MAF_INRAE=31.667
NC_035091.1	15512505	.	T	G	.	.	MAF_INRAE=7.5
NC_035091.1	15512507	.	T	C	.	.	MAF_INRAE=7.5
NC_035091.1	15512536	.	A	G	.	.	MAF_INRAE=10.833
NC_035091.1	15512539	.	T	C	.	.	MAF_INRAE=46.835;MAF_USDA=32.941
NC_035091.1	15512540	.	T	G	.	.	MAF_INRAE=11.667
NC_035091.1	15512544	.	T	G	.	.	MAF_INRAE=11.667
NC_035091.1	15512550	.	A	T	.	.	MAF_INRAE=13.333
NC_035091.1	15512556	.	G	C	.	.	MAF_INRAE=13.333
NC_035091.1	15512558	.	G	A	.	.	MAF_INRAE=13.333
NC_035091.1	15512571	.	A	G	.	.	MAF_INRAE=13.333
NC_035091.1	15512573	.	T	C	.	.	MAF_INRAE=13.333
NC_035091.1	15512574	.	A	T	.	.	MAF_INRAE=12.5
NC_035091.1	15512578	.	C	T	.	.	MAF_INRAE=4.167
NC_035091.1	15512581	.	G	A	.	.	MAF_INRAE=5.0
NC_035091.1	15512628	.	A	C	.	.	MAF_INRAE=3.333
NC_035091.1	15512634	.	C	A	.	.	MAF_INRAE=3.333;MAF_USDA=29.412
NC_035091.1	15512667	.	C	T	.	.	MAF_INRAE=1.667
NC_035091.1	15512671	.	G	C	.	.	MAF_INRAE=1.667
NC_035091.1	15512672	.	A	T	.	.	MAF_INRAE=1.667
NC_035091.1	15512675	.	G	A	.	.	MAF_INRAE=1.667
NC_035091.1	15512678	.	T	C	.	.	MAF_INRAE=1.667
NC_035091.1	15512696	.	T	C	.	.	MAF_USDA=1.667
NC_035091.1	15512836	.	C	T	.	.	MAF_INRAE=4.43;MAF_USDA=25.0
NC_035091.1	15512895	.	C	T	.	.	MAF_INRAE=4.167;MAF_USDA=5.882
NC_035091.1	15512923	.	G	A	.	.	MAF_USDA=12.295
NC_035091.1	15512936	.	T	G	.	.	MAF_INRAE=3.797;MAF_USDA=1.639
NC_035091.1	15512956	.	G	T	.	.	MAF_INRAE=3.797
NC_035091.1	15512972	.	C	A	.	.	MAF_USDA=6.25
NC_035091.1	15513101	.	C	T	.	.	MAF_USDA=8.235
NC_035091.1	15513205	.	A	T	.	.	MAF_INRAE=28.481;MAF_USDA=6.557
NC_035091.1	15513371	.	C	T	.	.	MAF_INRAE=13.291;MAF_USDA=2.941
NC_035091.1	15513417	.	G	A	.	.	MAF_INRAE=11.392;MAF_USDA=4.918
NC_035091.1	15513425	.	C	A	.	.	MAF_INRAE=4.43;MAF_USDA=30.588
NC_035091.1	15513496	.	G	T	.	.	MAF_INRAE=49.367;MAF_USDA=34.118
NC_035091.1	15513573	.	T	A	.	.	MAF_INRAE=50.0;MAF_USDA=35.294
NC_035091.1	15513749	.	C	G	.	.	MAF_INRAE=17.722;MAF_USDA=23.529
NC_035091.1	15513777	.	G	T	.	.	MAF_USDA=2.459
NC_035091.1	15514046	.	C	T	.	.	MAF_USDA=3.333
NC_035091.1	15514101	.	C	T	.	.	MAF_INRAE=44.937;MAF_USDA=47.647
NC_035091.1	15514171	.	G	C	.	.	MAF_USDA=2.459
NC_035091.1	15514202	.	A	C	.	.	MAF_INRAE=4.43;MAF_USDA=32.353
NC_035091.1	15514203	.	C	A	.	.	MAF_INRAE=4.167;MAF_USDA=32.353
NC_035091.1	15514213	.	T	G	.	.	MAF_USDA=3.333
NC_035091.1	15514366	.	G	T	.	.	MAF_USDA=1.639
NC_035091.1	15514431	.	T	C	.	.	MAF_USDA=4.118
NC_035091.1	15514472	.	A	C	.	.	MAF_USDA=4.098
NC_035091.1	15514616	.	C	T	.	.	MAF_INRAE=45.57;MAF_USDA=23.529
NC_035091.1	15514661	.	A	G	.	.	MAF_INRAE=5.263;MAF_USDA=2.353
NC_035091.1	15514672	.	C	A	.	.	MAF_INRAE=27.848;MAF_USDA=10.0
NC_035091.1	15514728	.	G	A	.	.	MAF_INRAE=13.924;MAF_USDA=2.941
NC_035091.1	15514741	.	C	T	.	.	MAF_USDA=2.459
NC_035091.1	15514791	.	G	T	.	.	MAF_USDA=4.098
NC_035091.1	15514848	.	T	A	.	.	MAF_INRAE=4.43;MAF_USDA=4.098
NC_035091.1	15514895	.	C	A	.	.	MAF_USDA=18.033
NC_035091.1	15514940	.	C	T	.	.	MAF_USDA=2.459
NC_035091.1	15514956	.	G	A	.	.	MAF_USDA=4.098
NC_035091.1	15515028	.	T	C	.	.	MAF_USDA=3.279
NC_035091.1	15515034	.	G	A	.	.	MAF_USDA=4.706
NC_035091.1	15515053	.	T	C	.	.	MAF_USDA=2.459
NC_035091.1	15515068	.	G	A	.	.	MAF_USDA=2.459
NC_035091.1	15515101	.	C	T	.	.	MAF_INRAE=5.263
NC_035091.1	15515132	.	T	C	.	.	MAF_INRAE=48.101;MAF_USDA=47.647
NC_035091.1	15515178	.	G	A	.	.	MAF_USDA=15.882
NC_035091.1	15515267	.	T	C	.	.	MAF_INRAE=22.5;MAF_USDA=31.765
NC_035091.1	15515268	.	A	T	.	.	MAF_USDA=3.279
NC_035091.1	15515269	.	A	T	.	.	MAF_USDA=3.279
NC_035091.1	15515277	.	A	T	.	.	MAF_USDA=4.098
NC_035091.1	15515566	.	T	C	.	.	MAF_INRAE=3.333
NC_035091.1	15515717	.	G	T	.	.	MAF_USDA=3.279
NC_035091.1	15515756	.	C	T	.	.	MAF_INRAE=4.43;MAF_USDA=20.0
NC_035091.1	15515794	.	C	A	.	.	MAF_INRAE=5.263
NC_035091.1	15515851	.	G	A	.	.	MAF_USDA=14.706
NC_035091.1	15515918	.	A	T	.	.	MAF_USDA=1.639
NC_035091.1	15515921	.	G	T	.	.	MAF_USDA=1.639
NC_035091.1	15516021	.	G	A	.	.	MAF_USDA=18.75
NC_035091.1	15516053	.	C	T	.	.	MAF_USDA=1.639
NC_035091.1	15516119	.	C	T	.	.	MAF_INRAE=4.43;MAF_USDA=21.176
NC_035091.1	15516151	.	A	C	.	.	MAF_USDA=1.639
NC_035091.1	15516158	.	C	T	.	.	MAF_USDA=1.639
NC_035091.1	15516174	.	C	T	.	.	MAF_INRAE=50.0;MAF_USDA=41.765
NC_035091.1	15516181	.	G	A	.	.	MAF_INRAE=5.263
NC_035091.1	15516231	.	C	T	.	.	MAF_INRAE=4.43;MAF_USDA=4.918
NC_035091.1	15516270	.	G	A	.	.	MAF_INRAE=27.848;MAF_USDA=8.333
NC_035091.1	15516280	.	C	A	.	.	MAF_INRAE=4.43;MAF_USDA=21.176
NC_035091.1	15516304	.	C	A	.	.	MAF_INRAE=4.43;MAF_USDA=21.176
NC_035091.1	15516306	.	T	C	.	.	MAF_USDA=16.471
NC_035091.1	15516389	.	G	C	.	.	MAF_USDA=2.459
NC_035091.1	15516396	.	C	T	.	.	MAF_INRAE=4.43;MAF_USDA=20.588
NC_035091.1	15516452	.	G	T	.	.	MAF_USDA=4.098
NC_035091.1	15516500	.	C	A	.	.	MAF_INRAE=4.43;MAF_USDA=3.279
NC_035091.1	15516739	.	A	T	.	.	MAF_USDA=1.639
NC_035091.1	15516773	.	C	A	.	.	MAF_INRAE=28.481;MAF_USDA=10.0
NC_035091.1	15516783	.	C	T	.	.	MAF_INRAE=13.924;MAF_USDA=3.529
NC_035091.1	15516866	.	T	A	.	.	MAF_INRAE=22.5;MAF_USDA=11.176
NC_035091.1	15516885	.	T	G	.	.	MAF_INRAE=4.43;MAF_USDA=4.918
NC_035091.1	15517028	.	G	T	.	.	MAF_INRAE=22.5;MAF_USDA=11.176
NC_035091.1	15517035	.	C	A	.	.	MAF_INRAE=45.57;MAF_USDA=21.429
NC_035091.1	15517047	.	G	A	.	.	MAF_INRAE=27.215;MAF_USDA=12.5
NC_035091.1	15517063	.	G	T	.	.	MAF_INRAE=17.089;MAF_USDA=12.353
NC_035091.1	15517068	.	C	T	.	.	MAF_INRAE=28.481;MAF_USDA=10.0
NC_035091.1	15517094	.	T	A	.	.	MAF_INRAE=50.0;MAF_USDA=44.706
NC_035091.1	15517184	.	C	T	.	.	MAF_USDA=4.118
NC_035091.1	15517435	.	T	C	.	.	MAF_USDA=8.333
NC_035091.1	15517461	.	T	G	.	.	MAF_INRAE=21.519;MAF_USDA=14.583
NC_035091.1	15517490	.	T	A	.	.	MAF_USDA=2.083
NC_035091.1	15517633	.	G	C	.	.	MAF_USDA=2.459
NC_035091.1	15517746	.	C	A	.	.	MAF_USDA=2.459
NC_035091.1	15517750	.	C	G	.	.	MAF_USDA=10.417
NC_035091.1	15517818	.	T	G	.	.	MAF_INRAE=21.667;MAF_USDA=11.31
NC_035091.1	15517910	.	G	A	.	.	MAF_INRAE=28.481
NC_035091.1	15517922	.	A	G	.	.	MAF_USDA=20.0
NC_035091.1	15517977	.	T	C	.	.	MAF_INRAE=4.43;MAF_USDA=20.588
NC_035091.1	15518042	.	T	C	.	.	MAF_INRAE=4.167
NC_035091.1	15518063	.	C	T	.	.	MAF_INRAE=17.089;MAF_USDA=10.588
NC_035091.1	15518159	.	C	A	.	.	MAF_USDA=3.333
NC_035091.1	15518186	.	T	G	.	.	MAF_USDA=3.333
NC_035091.1	15518209	.	A	T	.	.	MAF_USDA=4.167
NC_035091.1	15518261	.	G	T	.	.	MAF_USDA=6.25
NC_035091.1	15518287	.	G	T	.	.	MAF_INRAE=21.667;MAF_USDA=10.588
NC_035091.1	15518308	.	C	G	.	.	MAF_USDA=3.279
NC_035091.1	15518320	.	T	G	.	.	MAF_INRAE=17.089;MAF_USDA=12.353
NC_035091.1	15518392	.	A	G	.	.	MAF_INRAE=21.519;MAF_USDA=31.765
NC_035091.1	15518520	.	T	A	.	.	MAF_INRAE=17.089;MAF_USDA=12.353
NC_035091.1	15518552	.	T	G	.	.	MAF_INRAE=4.43;MAF_USDA=21.765
NC_035091.1	15518646	.	T	C	.	.	MAF_USDA=1.639
NC_035091.1	15518699	.	A	T	.	.	MAF_INRAE=32.911;MAF_USDA=18.235
NC_035091.1	15518733	.	T	C	.	.	MAF_INRAE=5.263;MAF_USDA=1.765
NC_035091.1	15518781	.	T	C	.	.	MAF_INRAE=3.797;MAF_USDA=2.459
NC_035091.1	15518798	.	A	T	.	.	MAF_USDA=1.639
NC_035091.1	15518969	.	A	T	.	.	MAF_USDA=3.279
NC_035091.1	15519001	.	T	C	.	.	MAF_INRAE=22.5;MAF_USDA=11.176
NC_035091.1	15519050	.	C	T	.	.	MAF_INRAE=28.481;MAF_USDA=10.0
NC_035091.1	15519101	.	G	A	.	.	MAF_INRAE=4.43;MAF_USDA=20.588
NC_035091.1	15519125	.	T	C	.	.	MAF_INRAE=39.241;MAF_USDA=46.471
NC_035091.1	15519160	.	C	T	.	.	MAF_USDA=6.25
NC_035091.1	15519242	.	G	A	.	.	MAF_INRAE=11.667;MAF_USDA=10.0
NC_035091.1	15519702	.	A	C	.	.	MAF_INRAE=4.43;MAF_USDA=4.918
NC_035091.1	15519784	.	C	A	.	.	MAF_INRAE=4.43;MAF_USDA=21.176
NC_035091.1	15519794	.	C	A	.	.	MAF_INRAE=38.608;MAF_USDA=48.235
NC_035091.1	15519844	.	C	G	.	.	MAF_INRAE=28.481;MAF_USDA=10.0
NC_035091.1	15519846	.	G	A	.	.	MAF_USDA=1.639
NC_035091.1	15519995	.	C	T	.	.	MAF_USDA=21.765
NC_035091.1	15520151	.	G	C	.	.	MAF_USDA=1.639
NC_035091.1	15520204	.	G	T	.	.	MAF_INRAE=14.557;MAF_USDA=8.235
NC_035091.1	15520221	.	G	A	.	.	MAF_INRAE=25.949;MAF_USDA=12.353
NC_035091.1	15520384	.	G	A	.	.	MAF_INRAE=26.316;MAF_USDA=13.529
NC_035091.1	15520473	.	G	T	.	.	MAF_INRAE=22.5
NC_035091.1	15520534	.	C	A	.	.	MAF_INRAE=4.167;MAF_USDA=5.294
NC_035091.1	15520596	.	A	G	.	.	MAF_INRAE=21.667;MAF_USDA=10.588
NC_035091.1	15520639	.	G	T	.	.	MAF_INRAE=4.43;MAF_USDA=21.311
NC_035091.1	15520870	.	C	T	.	.	MAF_INRAE=24.051;MAF_USDA=10.0
NC_035091.1	15520932	.	A	C	.	.	MAF_INRAE=8.333
NC_035091.1	15520967	.	G	T	.	.	MAF_INRAE=4.167;MAF_USDA=5.294
NC_035091.1	15520974	.	T	C	.	.	MAF_INRAE=7.595;MAF_USDA=3.39
NC_035091.1	15521042	.	A	G	.	.	MAF_USDA=3.279
NC_035091.1	15521098	.	A	G	.	.	MAF_USDA=3.333
NC_035091.1	15522237	.	G	C	.	.	MAF_USDA=15.574
NC_035091.1	15522261	.	T	G	.	.	MAF_USDA=17.391
NC_035091.1	15522273	.	G	C	.	.	MAF_USDA=25.0
NC_035091.1	15522537	.	C	T	.	.	MAF_USDA=1.639
NC_035091.1	15522621	.	C	G	.	.	MAF_INRAE=4.167
NC_035091.1	15522643	.	G	T	.	.	MAF_USDA=1.667
NC_035091.1	15522733	.	G	A	.	.	MAF_INRAE=4.167
NC_035091.1	15522888	.	T	G	.	.	MAF_INRAE=32.911;MAF_USDA=19.048
NC_035091.1	15522904	.	T	C	.	.	MAF_INRAE=23.333;MAF_USDA=10.0
NC_035091.1	15523042	.	G	T	.	.	MAF_USDA=2.459
NC_035091.1	15523058	.	G	A	.	.	MAF_USDA=8.824
NC_035091.1	15523110	.	G	A	.	.	MAF_USDA=1.639
NC_035091.1	15523152	.	A	G	.	.	MAF_INRAE=40.506;MAF_USDA=28.235
NC_035091.1	15523194	.	C	T	.	.	MAF_USDA=8.824
NC_035091.1	15523201	.	T	A	.	.	MAF_USDA=3.279
NC_035091.1	15523243	.	T	G	.	.	MAF_USDA=4.098
NC_035091.1	15523622	.	A	G	.	.	MAF_USDA=4.098
NC_035091.1	15523702	.	G	A	.	.	MAF_INRAE=4.167
NC_035091.1	15523713	.	A	T	.	.	MAF_USDA=1.639
NC_035091.1	15523754	.	G	A	.	.	MAF_INRAE=22.785;MAF_USDA=10.0
NC_035091.1	15523863	.	T	G	.	.	MAF_USDA=3.279
NC_035091.1	15524028	.	C	T	.	.	MAF_USDA=6.25
NC_035091.1	15524029	.	C	T	.	.	MAF_USDA=6.25
NC_035091.1	15524031	.	A	C	.	.	MAF_INRAE=4.167
NC_035091.1	15524071	.	C	T	.	.	MAF_INRAE=4.167
NC_035091.1	15524122	.	C	A	.	.	MAF_USDA=3.279
NC_035091.1	15524262	.	C	T	.	.	MAF_USDA=2.353
NC_035091.1	15524341	.	C	T	.	.	MAF_INRAE=16.667;MAF_USDA=12.353
NC_035091.1	15524406	.	G	A	.	.	MAF_INRAE=4.43;MAF_USDA=25.882
NC_035091.1	15524484	.	T	A	.	.	MAF_USDA=3.279
NC_035091.1	15524511	.	A	G	.	.	MAF_USDA=1.639
NC_035091.1	15524582	.	C	A	.	.	MAF_USDA=12.5
NC_035091.1	15524778	.	A	T	.	.	MAF_USDA=4.918
NC_035091.1	15524963	.	G	C	.	.	MAF_INRAE=5.063;MAF_USDA=9.412
NC_035091.1	15525089	.	G	A	.	.	MAF_USDA=2.459
NC_035091.1	15525103	.	G	T	.	.	MAF_INRAE=5.263;MAF_USDA=2.459
NC_035091.1	15525286	.	T	A	.	.	MAF_INRAE=10.526;MAF_USDA=2.5
NC_035091.1	15525361	.	A	G	.	.	MAF_USDA=4.098
NC_035091.1	15525376	.	C	T	.	.	MAF_INRAE=23.418;MAF_USDA=10.0
NC_035091.1	15525399	.	G	T	.	.	MAF_USDA=3.279
NC_035091.1	15525406	.	C	A	.	.	MAF_USDA=2.459
NC_035091.1	15525426	.	G	A	.	.	MAF_USDA=18.75
NC_035091.1	15525429	.	T	A	.	.	MAF_INRAE=20.0;MAF_USDA=17.857
NC_035091.1	15525446	.	G	A	.	.	MAF_INRAE=20.0;MAF_USDA=16.667
NC_035091.1	15525518	.	G	T	.	.	MAF_USDA=8.824
NC_035091.1	15525536	.	G	T	.	.	MAF_INRAE=22.5
NC_035091.1	15525537	.	G	T	.	.	MAF_INRAE=22.5
NC_035091.1	15525559	.	T	C	.	.	MAF_USDA=12.5
NC_035091.1	15525576	.	A	G	.	.	MAF_USDA=10.417
NC_035091.1	15525628	.	C	G	.	.	MAF_INRAE=12.025;MAF_USDA=5.294
NC_035091.1	15525629	.	G	T	.	.	MAF_USDA=2.459
NC_035091.1	15525653	.	A	G	.	.	MAF_INRAE=20.253;MAF_USDA=28.824
NC_035091.1	15525680	.	T	C	.	.	MAF_INRAE=16.456;MAF_USDA=27.059
NC_035091.1	15525797	.	G	C	.	.	MAF_USDA=16.667
NC_035091.1	15526358	.	T	G	.	.	MAF_USDA=3.279
NC_035091.1	15526527	.	C	T	.	.	MAF_INRAE=6.962;MAF_USDA=4.918
NC_035091.1	15526580	.	G	T	.	.	MAF_INRAE=12.658
NC_035091.1	15526613	.	G	A	.	.	MAF_USDA=6.25
NC_035091.1	15526637	.	G	T	.	.	MAF_INRAE=3.333
NC_035091.1	15526645	.	T	A	.	.	MAF_USDA=3.279
NC_035091.1	15526659	.	G	A	.	.	MAF_INRAE=4.167
NC_035091.1	15526717	.	C	T	.	.	MAF_USDA=6.557
NC_035091.1	15526767	.	A	G	.	.	MAF_USDA=3.279
NC_035091.1	15526942	.	C	T	.	.	MAF_USDA=15.882
NC_035091.1	15527005	.	C	T	.	.	MAF_USDA=4.098
NC_035091.1	15527034	.	C	T	.	.	MAF_USDA=2.459
NC_035091.1	15527260	.	G	A	.	.	MAF_USDA=27.869
NC_035091.1	15527334	.	T	C	.	.	MAF_USDA=5.882
NC_035091.1	15527487	.	C	T	.	.	MAF_USDA=4.098
NC_035091.1	15527580	.	G	A	.	.	MAF_INRAE=23.418;MAF_USDA=7.059
NC_035091.1	15527636	.	T	A	.	.	MAF_USDA=27.647
NC_035091.1	15527722	.	G	A	.	.	MAF_USDA=3.39
NC_035091.1	15527726	.	A	C	.	.	MAF_USDA=17.857
NC_035091.1	15527734	.	A	G	.	.	MAF_USDA=3.333
NC_035091.1	15527791	.	C	T	.	.	MAF_INRAE=15.833;MAF_USDA=10.0
NC_035091.1	15527830	.	G	A	.	.	MAF_USDA=10.588
NC_035091.1	15528040	.	TTGTGGGGACACTGTGGTA	TTGTGGGGACACTGTGGTT	.	.	MAF_USDA=18.75
NC_035091.1	15528058	.	A	T	.	.	MAF_USDA=26.23
NC_035091.1	15528076	.	A	T	.	.	MAF_USDA=1.639
NC_035091.1	15528104	.	G	A	.	.	MAF_USDA=21.765
NC_035091.1	15528128	.	G	A	.	.	MAF_USDA=1.639
NC_035091.1	15528185	.	C	T	.	.	MAF_USDA=4.118
NC_035091.1	15528263	.	G	T	.	.	MAF_INRAE=31.579;MAF_USDA=31.765
NC_035091.1	15528275	.	C	T	.	.	MAF_USDA=23.529
NC_035091.1	15528299	.	G	A	.	.	MAF_USDA=5.294
NC_035091.1	15528371	.	G	A	.	.	MAF_INRAE=5.263;MAF_USDA=6.471
NC_035091.1	15531588	.	G	A	.	.	MAF_USDA=3.333
NC_035091.1	15531618	.	G	T	.	.	MAF_USDA=4.098
NC_035091.1	15531644	.	G	A	.	.	MAF_INRAE=15.0;MAF_USDA=9.412
NC_035091.1	15531680	.	G	A	.	.	MAF_USDA=1.639
NC_035091.1	15532002	.	A	G	.	.	MAF_USDA=29.762
NC_035091.1	15532054	.	C	G	.	.	MAF_USDA=3.279
NC_035091.1	15532087	.	G	T	.	.	MAF_USDA=10.588
NC_035091.1	15532165	.	G	T	.	.	MAF_INRAE=24.051;MAF_USDA=10.0
NC_035091.1	15532202	.	T	G	.	.	MAF_INRAE=44.304;MAF_USDA=31.176
NC_035091.1	15532291	.	T	A	.	.	MAF_INRAE=24.051;MAF_USDA=10.0
NC_035091.1	15532520	.	C	A	.	.	MAF_INRAE=44.937;MAF_USDA=31.176
NC_035091.1	15532651	.	G	T	.	.	MAF_INRAE=3.797;MAF_USDA=2.459
NC_035091.1	15532703	.	A	T	.	.	MAF_USDA=1.639
NC_035091.1	15532704	.	C	A	.	.	MAF_USDA=1.639
NC_035091.1	15532708	.	A	T	.	.	MAF_INRAE=24.684;MAF_USDA=21.765
NC_035091.1	15532719	.	G	T	.	.	MAF_USDA=8.235
NC_035091.1	15532784	.	G	T	.	.	MAF_USDA=4.098
NC_035091.1	15532820	.	C	A	.	.	MAF_INRAE=44.937;MAF_USDA=31.176
NC_035091.1	15532886	.	T	A	.	.	MAF_INRAE=44.304;MAF_USDA=30.0
NC_035091.1	15532898	.	T	G	.	.	MAF_USDA=2.459
NC_035091.1	15532937	.	A	T	.	.	MAF_USDA=10.417
NC_035091.1	15533017	.	C	G	.	.	MAF_USDA=6.25
NC_035091.1	15533043	.	T	G	.	.	MAF_INRAE=10.833;MAF_USDA=1.667
NC_035091.1	15533062	.	T	G	.	.	MAF_USDA=2.459
NC_035091.1	15533066	.	C	T	.	.	MAF_USDA=2.459
NC_035091.1	15533071	.	A	C	.	.	MAF_INRAE=10.127;MAF_USDA=6.471
NC_035091.1	15533099	.	T	G	.	.	MAF_INRAE=15.0;MAF_USDA=10.588
NC_035091.1	15533165	.	C	T	.	.	MAF_INRAE=24.684;MAF_USDA=21.176
NC_035091.1	15533171	.	G	T	.	.	MAF_USDA=2.941
NC_035091.1	15533284	.	C	G	.	.	MAF_USDA=4.706
NC_035091.1	15533285	.	C	T	.	.	MAF_USDA=4.706
NC_035091.1	15533559	.	C	T	.	.	MAF_USDA=5.294
NC_035091.1	15533650	.	G	A	.	.	MAF_USDA=12.5
NC_035091.1	15533692	.	C	T	.	.	MAF_INRAE=15.833
NC_035091.1	15533717	.	A	C	.	.	MAF_INRAE=44.937;MAF_USDA=31.176
NC_035091.1	15533798	.	T	G	.	.	MAF_USDA=10.417
NC_035091.1	15533886	.	T	A	.	.	MAF_USDA=10.417
NC_035091.1	15533887	.	G	T	.	.	MAF_USDA=10.417
NC_035091.1	15533942	.	G	C	.	.	MAF_INRAE=3.797;MAF_USDA=5.882
NC_035091.1	15534313	.	A	C	.	.	MAF_INRAE=24.051;MAF_USDA=10.0
NC_035091.1	15534377	.	A	C	.	.	MAF_INRAE=15.833;MAF_USDA=2.353
NC_035091.1	15534400	.	A	G	.	.	MAF_USDA=3.279
NC_035091.1	15534430	.	A	G	.	.	MAF_USDA=2.459
NC_035091.1	15534495	.	T	A	.	.	MAF_USDA=1.639
NC_035091.1	15534557	.	G	C	.	.	MAF_USDA=10.0
NC_035091.1	15534717	.	C	T	.	.	MAF_INRAE=15.19;MAF_USDA=9.412
NC_035091.1	15534725	.	T	C	.	.	MAF_INRAE=10.833;MAF_USDA=1.667
NC_035091.1	15534748	.	T	A	.	.	MAF_USDA=1.639
NC_035091.1	15534779	.	G	A	.	.	MAF_USDA=1.639
NC_035091.1	15534806	.	T	C	.	.	MAF_USDA=1.639
NC_035091.1	15534811	.	T	A	.	.	MAF_USDA=1.639
NC_035091.1	15534932	.	C	T	.	.	MAF_USDA=5.738
NC_035091.1	15534957	.	T	C	.	.	MAF_USDA=31.176
NC_035091.1	15535026	.	G	C	.	.	MAF_USDA=10.588
NC_035091.1	15535076	.	T	A	.	.	MAF_USDA=5.294
NC_035091.1	15535085	.	T	G	.	.	MAF_INRAE=20.0;MAF_USDA=44.118
NC_035091.1	15535176	.	A	T	.	.	MAF_USDA=3.529
NC_035091.1	15535348	.	C	T	.	.	MAF_USDA=10.417
NC_035091.1	15535423	.	G	A	.	.	MAF_INRAE=4.167
NC_035091.1	15535478	.	T	G	.	.	MAF_USDA=5.294
NC_035091.1	15535523	.	C	T	.	.	MAF_INRAE=3.797;MAF_USDA=1.639
NC_035091.1	15535535	.	C	T	.	.	MAF_USDA=1.639
NC_035091.1	15535541	.	G	A	.	.	MAF_USDA=3.279
NC_035091.1	15535752	.	G	A	.	.	MAF_USDA=2.353
NC_035091.1	15535762	.	G	A	.	.	MAF_USDA=1.639
NC_035091.1	15535837	.	G	T	.	.	MAF_USDA=3.279
NC_035091.1	15535948	.	T	A	.	.	MAF_USDA=2.5
NC_035091.1	15535954	.	C	T	.	.	MAF_USDA=1.667
NC_035091.1	15536045	.	G	A	.	.	MAF_INRAE=15.833;MAF_USDA=10.0
NC_035091.1	15536135	.	A	T	.	.	MAF_USDA=1.765
NC_035091.1	15536179	.	C	G	.	.	MAF_USDA=4.098
NC_035091.1	15536343	.	G	T	.	.	MAF_USDA=2.941
NC_035091.1	15536348	.	T	G	.	.	MAF_USDA=1.639
NC_035091.1	15536396	.	C	T	.	.	MAF_USDA=6.25
NC_035091.1	15536438	.	G	T	.	.	MAF_INRAE=15.833;MAF_USDA=10.0
NC_035091.1	15536535	.	G	A	.	.	MAF_USDA=1.639
NC_035091.1	15536677	.	G	T	.	.	MAF_USDA=3.279
NC_035091.1	15536807	.	T	A	.	.	MAF_INRAE=24.684;MAF_USDA=20.588
NC_035091.1	15536831	.	G	C	.	.	MAF_INRAE=24.684;MAF_USDA=21.176
NC_035091.1	15536857	.	G	T	.	.	MAF_USDA=19.412
NC_035091.1	15536879	.	C	A	.	.	MAF_INRAE=3.797;MAF_USDA=1.639
NC_035091.1	15536880	.	T	A	.	.	MAF_INRAE=3.333
NC_035091.1	15536924	.	T	A	.	.	MAF_USDA=10.588
NC_035091.1	15537021	.	C	A	.	.	MAF_USDA=4.098
NC_035091.1	15537061	.	T	G	.	.	MAF_USDA=21.176
NC_035091.1	15537071	.	A	C	.	.	MAF_INRAE=4.167
NC_035091.1	15537075	.	C	T	.	.	MAF_USDA=7.377
NC_035091.1	15537115	.	C	T	.	.	MAF_USDA=5.294
NC_035091.1	15537157	.	C	A	.	.	MAF_INRAE=5.063;MAF_USDA=1.639
NC_035091.1	15537165	.	T	C	.	.	MAF_USDA=7.377
NC_035091.1	15537175	.	C	T	.	.	MAF_USDA=3.279
NC_035091.1	15537210	.	C	G	.	.	MAF_USDA=2.459
NC_035091.1	15537211	.	G	A	.	.	MAF_USDA=2.459
NC_035091.1	15537242	.	C	A	.	.	MAF_USDA=2.459
NC_035091.1	15537273	.	C	A	.	.	MAF_USDA=1.639
NC_035091.1	15537604	.	G	A	.	.	MAF_INRAE=15.833
NC_035091.1	15537768	.	A	C	.	.	MAF_INRAE=6.962;MAF_USDA=3.279
NC_035091.1	15537847	.	T	C	.	.	MAF_USDA=2.459
NC_035091.1	15537907	.	A	T	.	.	MAF_USDA=1.639
NC_035091.1	15537932	.	C	G	.	.	MAF_USDA=10.0
NC_035091.1	15537936	.	G	A	.	.	MAF_USDA=2.459
NC_035091.1	15537971	.	G	T	.	.	MAF_INRAE=5.263;MAF_USDA=14.583
NC_035091.1	15538048	.	C	T	.	.	MAF_INRAE=24.684
NC_035091.1	15538057	.	A	C	.	.	MAF_USDA=3.279
NC_035091.1	15538113	.	C	A	.	.	MAF_USDA=4.098
NC_035091.1	15538123	.	G	A	.	.	MAF_USDA=1.639
NC_035091.1	15538134	.	G	A	.	.	MAF_USDA=9.836
NC_035091.1	15538614	.	A	T	.	.	MAF_INRAE=10.127;MAF_USDA=5.882
NC_035091.1	15538700	.	T	A	.	.	MAF_USDA=1.639
NC_035091.1	15538746	.	C	A	.	.	MAF_USDA=8.197
NC_035091.1	15538760	.	G	T	.	.	MAF_USDA=2.459
NC_035091.1	15538891	.	T	C	.	.	MAF_USDA=4.918
NC_035091.1	15538975	.	A	T	.	.	MAF_USDA=4.918
NC_035091.1	15539019	.	C	T	.	.	MAF_INRAE=10.526;MAF_USDA=9.016
NC_035091.1	15539034	.	G	T	.	.	MAF_USDA=10.656
NC_035091.1	15539105	.	C	T	.	.	MAF_USDA=5.294
NC_035091.1	15539163	.	T	G	.	.	MAF_INRAE=4.167
NC_035091.1	15539183	.	C	T	.	.	MAF_USDA=2.459
NC_035091.1	15539186	.	G	A	.	.	MAF_USDA=6.25
NC_035091.1	15539240	.	C	T	.	.	MAF_INRAE=28.481;MAF_USDA=27.059
NC_035091.1	15539248	.	G	A	.	.	MAF_INRAE=3.797;MAF_USDA=4.918
NC_035091.1	15539283	.	G	A	.	.	MAF_INRAE=20.886;MAF_USDA=14.706
NC_035091.1	15539316	.	T	G	.	.	MAF_INRAE=39.241;MAF_USDA=42.353
NC_035091.1	15539320	.	C	T	.	.	MAF_INRAE=5.0;MAF_USDA=2.083
NC_035091.1	15539321	.	G	A	.	.	MAF_USDA=1.639
NC_035091.1	15539332	.	C	T	.	.	MAF_INRAE=18.987;MAF_USDA=13.529
NC_035091.1	15539333	.	C	A	.	.	MAF_INRAE=20.0;MAF_USDA=9.412
NC_035091.1	15539362	.	T	C	.	.	MAF_USDA=2.459
NC_035091.1	15539368	.	A	G	.	.	MAF_USDA=6.25
NC_035091.1	15539380	.	A	T	.	.	MAF_USDA=2.459
NC_035091.1	15539394	.	A	T	.	.	MAF_INRAE=25.833;MAF_USDA=26.471
NC_035091.1	15539401	.	A	G	.	.	MAF_USDA=2.083
NC_035091.1	15539405	.	A	G	.	.	MAF_USDA=1.639
NC_035091.1	15539407	.	T	G	.	.	MAF_INRAE=12.658;MAF_USDA=14.118
NC_035091.1	15539415	.	G	A	.	.	MAF_INRAE=12.658;MAF_USDA=15.294
NC_035091.1	15539445	.	A	T	.	.	MAF_INRAE=13.291;MAF_USDA=21.765
NC_035091.1	15539449	.	A	C	.	.	MAF_USDA=4.098
NC_035091.1	15539564	.	C	T	.	.	MAF_USDA=1.667
NC_035091.1	15539601	.	A	T	.	.	MAF_USDA=4.098
NC_035091.1	15539689	.	G	T	.	.	MAF_USDA=12.5
NC_035091.1	15539793	.	A	C	.	.	MAF_USDA=4.118
NC_035091.1	15539816	.	T	C	.	.	MAF_USDA=5.882
NC_035091.1	15539819	.	T	A	.	.	MAF_USDA=5.882
NC_035091.1	15539842	.	C	T	.	.	MAF_INRAE=5.063;MAF_USDA=4.098
NC_035091.1	15539981	.	A	T	.	.	MAF_INRAE=11.667;MAF_USDA=9.524
NC_035091.1	15540023	.	G	A	.	.	MAF_USDA=4.098
NC_035091.1	15540073	.	A	G	.	.	MAF_INRAE=4.167
NC_035091.1	15540354	.	G	T	.	.	MAF_USDA=4.918
NC_035091.1	15540421	.	T	A	.	.	MAF_INRAE=4.167
NC_035091.1	15540569	.	T	A	.	.	MAF_USDA=4.118
NC_035091.1	15540610	.	G	A	.	.	MAF_USDA=8.824
NC_035091.1	15540658	.	A	C	.	.	MAF_USDA=8.824
NC_035091.1	15540750	.	A	T	.	.	MAF_INRAE=4.43;MAF_USDA=12.941
NC_035091.1	15540804	.	G	A	.	.	MAF_USDA=1.667
NC_035091.1	15540884	.	T	A	.	.	MAF_INRAE=13.291;MAF_USDA=2.941
NC_035091.1	15540909	.	C	A	.	.	MAF_USDA=6.25
NC_035091.1	15541002	.	C	T	.	.	MAF_INRAE=11.667;MAF_USDA=8.824
NC_035091.1	15541008	.	A	C	.	.	MAF_USDA=6.557
NC_035091.1	15541033	.	T	A	.	.	MAF_USDA=4.918
NC_035091.1	15541046	.	G	T	.	.	MAF_USDA=2.459
NC_035091.1	15541061	.	G	T	.	.	MAF_USDA=3.279
NC_035091.1	15541139	.	A	T	.	.	MAF_USDA=26.087
NC_035091.1	15541141	.	T	A	.	.	MAF_USDA=21.739
NC_035091.1	15541147	.	T	A	.	.	MAF_USDA=25.0
NC_035091.1	15541148	.	T	A	.	.	MAF_USDA=39.583
NC_035091.1	15541149	.	A	T	.	.	MAF_USDA=12.5
NC_035091.1	15541154	.	T	A	.	.	MAF_INRAE=15.833
NC_035091.1	15541382	.	G	A	.	.	MAF_USDA=4.918
NC_035091.1	15541384	.	G	A	.	.	MAF_INRAE=19.62;MAF_USDA=17.647
NC_035091.1	15541412	.	G	A	.	.	MAF_INRAE=4.43;MAF_USDA=17.059
NC_035091.1	15541463	.	C	A	.	.	MAF_INRAE=30.38;MAF_USDA=11.765
NC_035091.1	15541567	.	T	A	.	.	MAF_INRAE=3.797;MAF_USDA=1.667
NC_035091.1	15541591	.	G	T	.	.	MAF_USDA=5.0
NC_035091.1	15541634	.	T	A	.	.	MAF_INRAE=3.797;MAF_USDA=1.667
NC_035091.1	15541684	.	G	T	.	.	MAF_INRAE=22.785;MAF_USDA=12.941
NC_035091.1	15541729	.	A	T	.	.	MAF_USDA=9.524
NC_035091.1	15541780	.	C	T	.	.	MAF_INRAE=8.228;MAF_USDA=17.647
NC_035091.1	15541810	.	G	T	.	.	MAF_INRAE=3.797
NC_035091.1	15541847	.	C	G	.	.	MAF_USDA=7.377
NC_035091.1	15541878	.	A	T	.	.	MAF_USDA=5.882
NC_035091.1	15542037	.	C	T	.	.	MAF_USDA=1.639
NC_035091.1	15542238	.	G	A	.	.	MAF_INRAE=4.43;MAF_USDA=12.941
NC_035091.1	15542293	.	G	A	.	.	MAF_USDA=3.279
NC_035091.1	15542412	.	C	T	.	.	MAF_USDA=9.167
NC_035091.1	15542425	.	G	T	.	.	MAF_USDA=6.25
NC_035091.1	15542790	.	C	T	.	.	MAF_USDA=3.279
NC_035091.1	15542866	.	C	A	.	.	MAF_INRAE=26.316;MAF_USDA=8.333
NC_035091.1	15542900	.	G	A	.	.	MAF_INRAE=2.632;MAF_USDA=5.085
NC_035091.1	15543069	.	A	G	.	.	MAF_USDA=6.78
NC_035091.1	15543154	.	T	A	.	.	MAF_USDA=7.5
NC_035091.1	15543321	.	C	T	.	.	MAF_INRAE=4.167
NC_035091.1	15543346	.	C	A	.	.	MAF_INRAE=4.167
NC_035091.1	15543475	.	A	G	.	.	MAF_INRAE=2.5
NC_035091.1	15543477	.	A	G	.	.	MAF_INRAE=4.167
NC_035091.1	15543479	.	T	A	.	.	MAF_INRAE=2.5
NC_035091.1	15543484	.	C	T	.	.	MAF_INRAE=4.167
NC_035091.1	15543485	.	T	A	.	.	MAF_INRAE=2.5
NC_035091.1	15543495	.	A	G	.	.	MAF_INRAE=2.5
NC_035091.1	15543505	.	T	C	.	.	MAF_INRAE=3.333
NC_035091.1	15543509	.	A	G	.	.	MAF_INRAE=3.333
NC_035091.1	15543510	.	C	T	.	.	MAF_INRAE=3.333
NC_035091.1	15543511	.	A	G	.	.	MAF_INRAE=3.333
NC_035091.1	15543523	.	G	A	.	.	MAF_INRAE=3.333;MAF_USDA=4.918
NC_035091.1	15543525	.	A	C	.	.	MAF_INRAE=3.333;MAF_USDA=4.918
NC_035091.1	15543528	.	C	G	.	.	MAF_INRAE=3.333;MAF_USDA=4.918
NC_035091.1	15543567	.	G	A	.	.	MAF_INRAE=3.333
NC_035091.1	15543571	.	A	T	.	.	MAF_INRAE=3.333
NC_035091.1	15543576	.	G	A	.	.	MAF_INRAE=2.5
NC_035091.1	15543577	.	C	T	.	.	MAF_INRAE=2.5
NC_035091.1	15543579	.	T	C	.	.	MAF_INRAE=2.5
NC_035091.1	15543581	.	T	C	.	.	MAF_USDA=8.197
NC_035091.1	15543583	.	G	A	.	.	MAF_INRAE=2.5
NC_035091.1	15543589	.	T	C	.	.	MAF_INRAE=2.5
NC_035091.1	15543591	.	C	T	.	.	MAF_INRAE=2.5
NC_035091.1	15543595	.	C	A	.	.	MAF_INRAE=2.5
NC_035091.1	15543614	.	C	T	.	.	MAF_USDA=10.417
NC_035091.1	15543632	.	A	C	.	.	MAF_USDA=1.639
NC_035091.1	15543653	.	G	A	.	.	MAF_USDA=6.557
NC_035091.1	15543765	.	C	A	.	.	MAF_USDA=1.639
NC_035091.1	15543795	.	C	A	.	.	MAF_INRAE=3.797;MAF_USDA=1.639
NC_035091.1	15543830	.	T	G	.	.	MAF_INRAE=20.253;MAF_USDA=15.294
NC_035091.1	15544517	.	G	A	.	.	MAF_USDA=2.459
NC_035091.1	15544656	.	G	A	.	.	MAF_USDA=2.459
NC_035091.1	15544658	.	A	G	.	.	MAF_USDA=2.459
NC_035091.1	15544673	.	G	A	.	.	MAF_USDA=3.529
NC_035091.1	15544722	.	G	A	.	.	MAF_USDA=3.279
NC_035091.1	15544824	.	C	T	.	.	MAF_INRAE=44.937;MAF_USDA=23.529
NC_035091.1	15544856	.	A	C	.	.	MAF_INRAE=4.43;MAF_USDA=12.353
NC_035091.1	15545171	.	G	T	.	.	MAF_INRAE=4.167
NC_035091.1	15545207	.	G	T	.	.	MAF_USDA=4.918
NC_035091.1	15545218	.	G	A	.	.	MAF_USDA=2.459
NC_035091.1	15545249	.	G	A	.	.	MAF_USDA=4.118
NC_035091.1	15545305	.	G	T	.	.	MAF_USDA=1.639
NC_035091.1	15545317	.	T	C	.	.	MAF_INRAE=31.013;MAF_USDA=14.118
NC_035091.1	15545392	.	A	T	.	.	MAF_INRAE=8.228;MAF_USDA=24.118
NC_035091.1	15545512	.	C	T	.	.	MAF_USDA=15.294
NC_035091.1	15545579	.	C	T	.	.	MAF_INRAE=15.833;MAF_USDA=4.118
NC_035091.1	15545646	.	A	T	.	.	MAF_USDA=2.459
NC_035091.1	15545648	.	G	T	.	.	MAF_USDA=1.639
NC_035091.1	15545653	.	G	T	.	.	MAF_USDA=5.882
NC_035091.1	15545702	.	G	A	.	.	MAF_USDA=4.918
NC_035091.1	15545716	.	G	A	.	.	MAF_USDA=22.917
NC_035091.1	15545717	.	C	T	.	.	MAF_USDA=20.833
NC_035091.1	15545718	.	T	G	.	.	MAF_USDA=20.833
NC_035091.1	15545738	.	C	T	.	.	MAF_INRAE=3.797;MAF_USDA=1.639
NC_035091.1	15545776	.	T	A	.	.	MAF_USDA=12.5
NC_035091.1	15545781	.	A	C	.	.	MAF_USDA=1.667
NC_035091.1	15545820	.	C	G	.	.	MAF_USDA=3.333
NC_035091.1	15545854	.	T	G	.	.	MAF_INRAE=15.833;MAF_USDA=7.647
NC_035091.1	15545855	.	T	G	.	.	MAF_INRAE=10.833;MAF_USDA=10.0
NC_035091.1	15545927	.	A	C	.	.	MAF_INRAE=10.759;MAF_USDA=1.639
NC_035091.1	15546046	.	T	A	.	.	MAF_USDA=3.279
NC_035091.1	15546109	.	G	A	.	.	MAF_INRAE=11.392;MAF_USDA=8.824
NC_035091.1	15546118	.	C	A	.	.	MAF_INRAE=11.392;MAF_USDA=8.824
NC_035091.1	15546125	.	G	A	.	.	MAF_USDA=4.098
NC_035091.1	15546130	.	A	G	.	.	MAF_USDA=3.279
NC_035091.1	15546397	.	T	C	.	.	MAF_USDA=3.279
NC_035091.1	15546486	.	G	A	.	.	MAF_INRAE=4.43
NC_035091.1	15546996	.	C	T	.	.	MAF_USDA=18.644
NC_035091.1	15546997	.	G	A	.	.	MAF_USDA=8.333
NC_035091.1	15547072	.	C	T	.	.	MAF_USDA=2.459
NC_035091.1	15547098	.	C	G	.	.	MAF_USDA=4.098
NC_035091.1	15547102	.	A	G	.	.	MAF_USDA=1.639
NC_035091.1	15547113	.	G	A	.	.	MAF_INRAE=13.291;MAF_USDA=1.639
NC_035091.1	15547136	.	A	T	.	.	MAF_USDA=6.557
NC_035091.1	15547229	.	C	T	.	.	MAF_USDA=22.951
NC_035091.1	15547236	.	A	C	.	.	MAF_USDA=3.279
NC_035091.1	15547237	.	A	G	.	.	MAF_USDA=3.279
NC_035091.1	15547277	.	C	T	.	.	MAF_USDA=22.131
NC_035091.1	15547299	.	G	C	.	.	MAF_INRAE=4.167
NC_035091.1	15547326	.	G	A	.	.	MAF_USDA=14.754
NC_035091.1	15547353	.	C	T	.	.	MAF_USDA=1.639
NC_035091.1	15547355	.	A	C	.	.	MAF_USDA=7.377
NC_035091.1	15547402	.	A	C	.	.	MAF_INRAE=4.167
NC_035091.1	15547405	.	T	G	.	.	MAF_INRAE=7.595;MAF_USDA=9.836
NC_035091.1	15547446	.	G	A	.	.	MAF_INRAE=15.833;MAF_USDA=4.118
NC_035091.1	15547487	.	G	A	.	.	MAF_USDA=7.377
NC_035091.1	15547490	.	G	C	.	.	MAF_USDA=8.197
NC_035091.1	15547493	.	C	T	.	.	MAF_USDA=3.279
NC_035091.1	15547584	.	C	T	.	.	MAF_USDA=2.459
NC_035091.1	15547673	.	G	A	.	.	MAF_USDA=13.115
NC_035091.1	15547686	.	C	T	.	.	MAF_USDA=7.647
NC_035091.1	15547737	.	A	C	.	.	MAF_INRAE=4.167;MAF_USDA=1.639
NC_035091.1	15547886	.	A	T	.	.	MAF_USDA=2.459
NC_035091.1	15547894	.	T	G	.	.	MAF_USDA=1.639
NC_035091.1	15547942	.	G	C	.	.	MAF_USDA=3.279
NC_035091.1	15548020	.	T	G	.	.	MAF_USDA=9.412
NC_035091.1	15548085	.	C	A	.	.	MAF_USDA=2.459
NC_035091.1	15548121	.	G	T	.	.	MAF_USDA=6.557
NC_035091.1	15548426	.	A	T	.	.	MAF_INRAE=5.696
NC_035091.1	15548469	.	G	T	.	.	MAF_USDA=15.574
NC_035091.1	15548557	.	C	A	.	.	MAF_USDA=4.918
NC_035091.1	15548636	.	C	T	.	.	MAF_USDA=1.639
NC_035091.1	15548902	.	T	C	.	.	MAF_USDA=2.459
NC_035091.1	15548905	.	C	G	.	.	MAF_INRAE=3.797;MAF_USDA=1.639
NC_035091.1	15548937	.	G	A	.	.	MAF_INRAE=11.392;MAF_USDA=3.529
NC_035091.1	15549073	.	G	A	.	.	MAF_INRAE=12.658;MAF_USDA=1.639
NC_035091.1	15549129	.	A	G	.	.	MAF_USDA=13.529
NC_035091.1	15549239	.	G	A	.	.	MAF_INRAE=24.051;MAF_USDA=18.75
NC_035091.1	15549651	.	T	G	.	.	MAF_INRAE=24.051;MAF_USDA=9.412
NC_035091.1	15549743	.	C	T	.	.	MAF_USDA=3.279
NC_035091.1	15549848	.	C	A	.	.	MAF_USDA=3.279
NC_035091.1	15549949	.	G	T	.	.	MAF_USDA=1.639
NC_035091.1	15550160	.	G	A	.	.	MAF_USDA=2.459
NC_035091.1	15550193	.	G	A	.	.	MAF_INRAE=18.987;MAF_USDA=18.75
NC_035091.1	15550234	.	T	C	.	.	MAF_USDA=6.25
NC_035091.1	15550278	.	C	T	.	.	MAF_USDA=5.0
NC_035091.1	15550413	.	T	A	.	.	MAF_USDA=8.333
NC_035091.1	15550430	.	C	T	.	.	MAF_USDA=8.333
NC_035091.1	15550487	.	C	T	.	.	MAF_INRAE=3.797;MAF_USDA=1.639
NC_035091.1	15550497	.	G	T	.	.	MAF_USDA=4.918
NC_035091.1	15550558	.	A	G	.	.	MAF_INRAE=4.167
NC_035091.1	15550560	.	G	C	.	.	MAF_INRAE=4.167
NC_035091.1	15550561	.	T	A	.	.	MAF_INRAE=4.167
NC_035091.1	15550591	.	T	C	.	.	MAF_INRAE=11.667;MAF_USDA=7.647
NC_035091.1	15550629	.	G	C	.	.	MAF_INRAE=20.0;MAF_USDA=4.706
NC_035091.1	15550676	.	C	G	.	.	MAF_USDA=3.279
NC_035091.1	15550774	.	C	T	.	.	MAF_USDA=1.639
NC_035091.1	15550882	.	A	T	.	.	MAF_USDA=11.176
NC_035091.1	15550911	.	T	C	.	.	MAF_USDA=1.639
NC_035091.1	15550942	.	A	G	.	.	MAF_USDA=21.176
NC_035091.1	15550986	.	T	C	.	.	MAF_USDA=1.639
NC_035091.1	15551002	.	A	G	.	.	MAF_USDA=6.25
NC_035091.1	15551185	.	C	A	.	.	MAF_INRAE=24.051;MAF_USDA=11.176
NC_035091.1	15551241	.	A	G	.	.	MAF_USDA=2.459
NC_035091.1	15551242	.	A	G	.	.	MAF_USDA=2.459
NC_035091.1	15551382	.	G	A	.	.	MAF_INRAE=31.579;MAF_USDA=10.0
NC_035091.1	15551421	.	A	G	.	.	MAF_INRAE=11.392;MAF_USDA=4.098
NC_035091.1	15551562	.	G	A	.	.	MAF_INRAE=8.228;MAF_USDA=14.118
NC_035091.1	15551616	.	C	G	.	.	MAF_USDA=5.294
NC_035091.1	15551792	.	G	A	.	.	MAF_INRAE=3.797;MAF_USDA=1.639
NC_035091.1	15551898	.	G	C	.	.	MAF_USDA=4.167
NC_035091.1	15552065	.	G	A	.	.	MAF_USDA=2.459
NC_035091.1	15552099	.	A	G	.	.	MAF_INRAE=16.667;MAF_USDA=5.294
NC_035091.1	15552126	.	G	A	.	.	MAF_USDA=6.557
NC_035091.1	15552174	.	G	A	.	.	MAF_INRAE=24.051;MAF_USDA=10.0
NC_035091.1	15552242	.	A	G	.	.	MAF_INRAE=15.19;MAF_USDA=17.059
NC_035091.1	15552405	.	T	C	.	.	MAF_INRAE=24.051;MAF_USDA=11.176
NC_035091.1	15552474	.	T	G	.	.	MAF_INRAE=28.481;MAF_USDA=12.353
NC_035091.1	15552514	.	T	A	.	.	MAF_INRAE=23.418;MAF_USDA=13.529
NC_035091.1	15552517	.	G	A	.	.	MAF_USDA=1.639
NC_035091.1	15552551	.	T	G	.	.	MAF_INRAE=24.051;MAF_USDA=12.353
NC_035091.1	15552650	.	T	A	.	.	MAF_USDA=1.639
NC_035091.1	15552690	.	A	G	.	.	MAF_USDA=1.639
NC_035091.1	15552835	.	A	G	.	.	MAF_INRAE=11.667;MAF_USDA=8.235
NC_035091.1	15552903	.	T	C	.	.	MAF_USDA=3.279
NC_035091.1	15552971	.	C	A	.	.	MAF_INRAE=10.759;MAF_USDA=8.824
NC_035091.1	15553039	.	G	C	.	.	MAF_INRAE=24.051;MAF_USDA=10.119
NC_035091.1	15553072	.	T	C	.	.	MAF_INRAE=10.759;MAF_USDA=7.143
NC_035091.1	15553073	.	C	T	.	.	MAF_USDA=5.0
NC_035091.1	15553076	.	T	C	.	.	MAF_INRAE=14.167;MAF_USDA=16.667
NC_035091.1	15553163	.	A	C	.	.	MAF_USDA=3.279
NC_035091.1	15553301	.	C	T	.	.	MAF_INRAE=24.051;MAF_USDA=10.0
NC_035091.1	15553315	.	G	A	.	.	MAF_INRAE=27.848;MAF_USDA=9.412
NC_035091.1	15553536	.	G	A	.	.	MAF_INRAE=23.418;MAF_USDA=10.0
NC_035091.1	15553593	.	G	T	.	.	MAF_INRAE=3.797;MAF_USDA=7.059
NC_035091.1	15553617	.	G	A	.	.	MAF_USDA=1.639
NC_035091.1	15553796	.	T	C	.	.	MAF_USDA=21.176
NC_035091.1	15553836	.	G	T	.	.	MAF_INRAE=15.833
NC_035091.1	15553862	.	T	C	.	.	MAF_INRAE=24.051;MAF_USDA=12.353
NC_035091.1	15554013	.	G	A	.	.	MAF_USDA=3.279
NC_035091.1	15554088	.	T	C	.	.	MAF_INRAE=18.354;MAF_USDA=10.588
NC_035091.1	15554168	.	C	G	.	.	MAF_USDA=4.167
NC_035091.1	15554355	.	G	A	.	.	MAF_USDA=3.333
NC_035091.1	15554401	.	A	C	.	.	MAF_INRAE=15.19;MAF_USDA=17.647
NC_035091.1	15554419	.	C	A	.	.	MAF_USDA=4.098
NC_035091.1	15554580	.	G	A	.	.	MAF_USDA=3.279
NC_035091.1	15554596	.	G	T	.	.	MAF_USDA=3.333
NC_035091.1	15554799	.	C	T	.	.	MAF_USDA=8.824
NC_035091.1	15554892	.	C	A	.	.	MAF_USDA=4.918
NC_035091.1	15554916	.	C	T	.	.	MAF_INRAE=18.987;MAF_USDA=3.529
NC_035091.1	15554920	.	C	T	.	.	MAF_USDA=5.294
NC_035091.1	15554982	.	T	G	.	.	MAF_INRAE=39.241;MAF_USDA=29.412
NC_035091.1	15555057	.	G	T	.	.	MAF_INRAE=24.051;MAF_USDA=10.0
NC_035091.1	15555063	.	G	A	.	.	MAF_INRAE=11.667;MAF_USDA=7.059
NC_035091.1	15555128	.	G	T	.	.	MAF_USDA=4.098
NC_035091.1	15555170	.	G	T	.	.	MAF_USDA=7.377
NC_035091.1	15555172	.	G	A	.	.	MAF_INRAE=11.667;MAF_USDA=7.647
NC_035091.1	15555182	.	G	T	.	.	MAF_USDA=5.882
NC_035091.1	15555207	.	G	A	.	.	MAF_USDA=38.235
NC_035091.1	15555224	.	G	T	.	.	MAF_INRAE=4.43;MAF_USDA=12.941
NC_035091.1	15555244	.	G	A	.	.	MAF_USDA=3.279
NC_035091.1	15555257	.	G	C	.	.	MAF_USDA=4.918
NC_035091.1	15555337	.	C	T	.	.	MAF_INRAE=23.418;MAF_USDA=12.941
NC_035091.1	15555578	.	T	C	.	.	MAF_USDA=36.471
NC_035091.1	15555648	.	G	T	.	.	MAF_INRAE=10.759;MAF_USDA=8.333
NC_035091.1	15555649	.	C	T	.	.	MAF_INRAE=15.833;MAF_USDA=9.524
NC_035091.1	15555690	.	G	A	.	.	MAF_INRAE=4.43;MAF_USDA=13.529
NC_035091.1	15555706	.	T	G	.	.	MAF_USDA=1.639
NC_035091.1	15555792	.	G	A	.	.	MAF_INRAE=11.392;MAF_USDA=15.882
NC_035091.1	15555931	.	C	T	.	.	MAF_USDA=2.459
NC_035091.1	15556064	.	A	C	.	.	MAF_USDA=21.765
NC_035091.1	15556075	.	G	A	.	.	MAF_INRAE=11.392;MAF_USDA=15.882
NC_035091.1	15556076	.	G	T	.	.	MAF_USDA=3.279
NC_035091.1	15556262	.	A	C	.	.	MAF_INRAE=23.418;MAF_USDA=10.0
NC_035091.1	15556451	.	C	T	.	.	MAF_USDA=4.167
NC_035091.1	15556604	.	G	A	.	.	MAF_USDA=38.824
NC_035091.1	15556736	.	T	C	.	.	MAF_USDA=38.235
NC_035091.1	15556738	.	T	G	.	.	MAF_INRAE=10.833;MAF_USDA=17.059
NC_035091.1	15556781	.	A	C	.	.	MAF_USDA=21.765
NC_035091.1	15556836	.	C	T	.	.	MAF_INRAE=10.759;MAF_USDA=17.647
NC_035091.1	15556933	.	C	T	.	.	MAF_INRAE=4.43;MAF_USDA=12.941
NC_035091.1	15557070	.	T	G	.	.	MAF_USDA=1.639
NC_035091.1	15557323	.	G	A	.	.	MAF_USDA=4.098
NC_035091.1	15557382	.	A	G	.	.	MAF_INRAE=3.333
NC_035091.1	15557522	.	A	G	.	.	MAF_USDA=16.667
NC_035091.1	15557528	.	A	G	.	.	MAF_USDA=16.667
NC_035091.1	15557531	.	A	G	.	.	MAF_USDA=16.667
NC_035091.1	15557585	.	G	A	.	.	MAF_USDA=4.167
NC_035091.1	15557592	.	AAGGAGG	AAGGAGA	.	.	MAF_USDA=29.167
NC_035091.1	15557601	.	AGC	AGA	.	.	MAF_USDA=12.5
NC_035091.1	15560306	.	C	G	.	.	MAF_INRAE=11.667;MAF_USDA=9.412
NC_035091.1	15560335	.	A	G	.	.	MAF_INRAE=11.392;MAF_USDA=17.059
NC_035091.1	15560627	.	T	C	.	.	MAF_USDA=35.294
NC_035091.1	15560642	.	C	A	.	.	MAF_USDA=5.738
NC_035091.1	15560677	.	A	T	.	.	MAF_USDA=26.786
NC_035091.1	15560678	.	A	T	.	.	MAF_USDA=13.69
NC_035091.1	15560679	.	A	T	.	.	MAF_USDA=6.667
NC_035091.1	15560680	.	A	G	.	.	MAF_USDA=14.583
NC_035091.1	15560986	.	C	A	.	.	MAF_INRAE=15.833
NC_035091.1	15561077	.	C	T	.	.	MAF_INRAE=3.797;MAF_USDA=1.639
NC_035091.1	15561252	.	T	C	.	.	MAF_INRAE=27.848;MAF_USDA=9.412
NC_035091.1	15561397	.	T	C	.	.	MAF_USDA=2.459
NC_035091.1	15561550	.	G	A	.	.	MAF_INRAE=4.43;MAF_USDA=14.286
NC_035091.1	15561556	.	C	T	.	.	MAF_INRAE=3.797;MAF_USDA=1.667
NC_035091.1	15561670	.	G	C	.	.	MAF_USDA=2.459
NC_035091.1	15561736	.	C	T	.	.	MAF_INRAE=6.962;MAF_USDA=3.279
NC_035091.1	15561737	.	T	A	.	.	MAF_INRAE=7.5;MAF_USDA=3.279
NC_035091.1	15561744	.	C	A	.	.	MAF_USDA=2.459
NC_035091.1	15561758	.	C	T	.	.	MAF_USDA=5.294
NC_035091.1	15561838	.	C	T	.	.	MAF_USDA=4.118
NC_035091.1	15561890	.	C	T	.	.	MAF_USDA=3.279
NC_035091.1	15561946	.	T	C	.	.	MAF_INRAE=10.759;MAF_USDA=8.824
NC_035091.1	15561973	.	A	C	.	.	MAF_INRAE=3.797;MAF_USDA=8.824
NC_035091.1	15562021	.	G	T	.	.	MAF_INRAE=32.911;MAF_USDA=24.706
NC_035091.1	15562066	.	G	A	.	.	MAF_INRAE=10.127;MAF_USDA=15.294
NC_035091.1	15562156	.	A	G	.	.	MAF_INRAE=11.392;MAF_USDA=3.529
NC_035091.1	15562614	.	G	A	.	.	MAF_INRAE=23.418;MAF_USDA=12.941
NC_035091.1	15562825	.	T	C	.	.	MAF_INRAE=12.025;MAF_USDA=44.118
NC_035091.1	15562868	.	C	G	.	.	MAF_USDA=39.412
NC_035091.1	15562872	.	C	T	.	.	MAF_USDA=37.059
NC_035091.1	15562963	.	A	C	.	.	MAF_USDA=7.5
NC_035091.1	15563142	.	G	A	.	.	MAF_USDA=1.639
NC_035091.1	15563206	.	C	T	.	.	MAF_USDA=1.639
NC_035091.1	15563469	.	T	C	.	.	MAF_INRAE=3.797;MAF_USDA=1.639
NC_035091.1	15563692	.	G	A	.	.	MAF_INRAE=11.392;MAF_USDA=24.706
NC_035091.1	15563738	.	T	C	.	.	MAF_INRAE=3.797;MAF_USDA=6.471
NC_035091.1	15563781	.	C	A	.	.	MAF_INRAE=24.051;MAF_USDA=10.588
NC_035091.1	15563789	.	T	G	.	.	MAF_INRAE=11.392;MAF_USDA=25.294
NC_035091.1	15563804	.	G	T	.	.	MAF_INRAE=4.43;MAF_USDA=4.098
NC_035091.1	15563816	.	G	A	.	.	MAF_INRAE=10.759;MAF_USDA=7.647
NC_035091.1	15563828	.	C	T	.	.	MAF_INRAE=12.025;MAF_USDA=18.824
NC_035091.1	15563918	.	A	C	.	.	MAF_INRAE=11.392;MAF_USDA=24.118
NC_035091.1	15563974	.	A	C	.	.	MAF_INRAE=3.797;MAF_USDA=1.639
NC_035091.1	15563990	.	C	T	.	.	MAF_USDA=6.25
NC_035091.1	15563992	.	A	T	.	.	MAF_USDA=6.25
NC_035091.1	15564000	.	A	C	.	.	MAF_USDA=3.279
NC_035091.1	15564060	.	G	A	.	.	MAF_USDA=5.738
NC_035091.1	15564106	.	T	C	.	.	MAF_USDA=1.639
NC_035091.1	15564122	.	A	T	.	.	MAF_USDA=5.738
NC_035091.1	15564206	.	C	T	.	.	MAF_INRAE=11.392;MAF_USDA=3.529
NC_035091.1	15564207	.	G	A	.	.	MAF_INRAE=24.051;MAF_USDA=18.75
NC_035091.1	15564257	.	G	T	.	.	MAF_USDA=4.098
NC_035091.1	15564370	.	G	A	.	.	MAF_INRAE=11.392;MAF_USDA=3.529
NC_035091.1	15564434	.	T	C	.	.	MAF_USDA=25.882
NC_035091.1	15564445	.	T	C	.	.	MAF_INRAE=21.667;MAF_USDA=18.75
NC_035091.1	15564471	.	G	A	.	.	MAF_USDA=4.706
NC_035091.1	15564500	.	G	C	.	.	MAF_USDA=1.639
NC_035091.1	15564523	.	G	A	.	.	MAF_INRAE=3.797;MAF_USDA=1.639
NC_035091.1	15564733	.	A	T	.	.	MAF_INRAE=11.392;MAF_USDA=17.059
NC_035091.1	15564780	.	G	C	.	.	MAF_INRAE=49.367;MAF_USDA=29.412
NC_035091.1	15564800	.	G	T	.	.	MAF_INRAE=15.833;MAF_USDA=7.647
NC_035091.1	15564836	.	G	T	.	.	MAF_INRAE=11.392;MAF_USDA=2.083
NC_035091.1	15564896	.	C	T	.	.	MAF_USDA=4.918
NC_035091.1	15564902	.	C	A	.	.	MAF_USDA=4.918
NC_035091.1	15564904	.	A	T	.	.	MAF_USDA=4.918
NC_035091.1	15564908	.	G	A	.	.	MAF_USDA=4.918
NC_035091.1	15564914	.	C	T	.	.	MAF_USDA=5.738
NC_035091.1	15564915	.	A	C	.	.	MAF_USDA=4.918
NC_035091.1	15564928	.	G	A	.	.	MAF_USDA=5.738
NC_035091.1	15564930	.	G	C	.	.	MAF_USDA=4.918
NC_035091.1	15565182	.	C	T	.	.	MAF_USDA=1.639
NC_035091.1	15565573	.	G	T	.	.	MAF_INRAE=3.797
NC_035091.1	15565650	.	T	G	.	.	MAF_INRAE=4.167;MAF_USDA=1.639
NC_035091.1	15565659	.	T	G	.	.	MAF_INRAE=4.167
NC_035091.1	15565749	.	C	G	.	.	MAF_INRAE=4.167
NC_035091.1	15565927	.	C	T	.	.	MAF_USDA=2.459
NC_035091.1	15566018	.	G	A	.	.	MAF_INRAE=5.0;MAF_USDA=7.377
NC_035091.1	15566021	.	C	T	.	.	MAF_INRAE=4.43;MAF_USDA=17.647
NC_035091.1	15566078	.	G	A	.	.	MAF_USDA=7.377
NC_035091.1	15566188	.	T	G	.	.	MAF_INRAE=4.167;MAF_USDA=3.333
NC_035091.1	15566238	.	T	C	.	.	MAF_INRAE=3.333
NC_035091.1	15566339	.	G	T	.	.	MAF_USDA=7.377
NC_035091.1	15566375	.	G	T	.	.	MAF_USDA=4.098
NC_035091.1	15566490	.	C	T	.	.	MAF_INRAE=3.165;MAF_USDA=1.639
NC_035091.1	15566491	.	T	G	.	.	MAF_INRAE=11.667;MAF_USDA=9.412
NC_035091.1	15566551	.	C	G	.	.	MAF_INRAE=6.962;MAF_USDA=4.098
NC_035091.1	15566716	.	G	A	.	.	MAF_USDA=4.098
NC_035091.1	15566732	.	G	T	.	.	MAF_INRAE=4.167;MAF_USDA=7.377
NC_035091.1	15566914	.	C	A	.	.	MAF_USDA=1.639
NC_035091.1	15567140	.	C	T	.	.	MAF_INRAE=17.722;MAF_USDA=8.235
NC_035091.1	15567141	.	G	A	.	.	MAF_INRAE=3.797;MAF_USDA=1.639
NC_035091.1	15567166	.	A	T	.	.	MAF_INRAE=10.0;MAF_USDA=2.459
NC_035091.1	15567317	.	C	T	.	.	MAF_USDA=3.529
NC_035091.1	15567539	.	C	G	.	.	MAF_INRAE=15.833;MAF_USDA=12.5
NC_035091.1	15567542	.	T	C	.	.	MAF_INRAE=15.833;MAF_USDA=12.5
NC_035091.1	15567548	.	G	A	.	.	MAF_USDA=3.279
NC_035091.1	15567673	.	A	G	.	.	MAF_INRAE=3.797;MAF_USDA=1.639
NC_035091.1	15567684	.	C	T	.	.	MAF_INRAE=3.797;MAF_USDA=1.639
NC_035091.1	15567702	.	C	T	.	.	MAF_INRAE=4.167;MAF_USDA=7.377
NC_035091.1	15567746	.	C	T	.	.	MAF_USDA=1.639
NC_035091.1	15567747	.	T	A	.	.	MAF_USDA=1.639
NC_035091.1	15567766	.	C	A	.	.	MAF_INRAE=11.392;MAF_USDA=4.098
NC_035091.1	15567910	.	A	G	.	.	MAF_USDA=1.639
NC_035091.1	15567958	.	T	G	.	.	MAF_INRAE=4.167;MAF_USDA=11.475
NC_035091.1	15567976	.	G	C	.	.	MAF_INRAE=4.43;MAF_USDA=13.529
NC_035091.1	15568081	.	A	T	.	.	MAF_INRAE=4.167
NC_035091.1	15568144	.	T	C	.	.	MAF_INRAE=3.797;MAF_USDA=7.647
NC_035091.1	15568149	.	C	T	.	.	MAF_USDA=3.279
NC_035091.1	15568228	.	A	C	.	.	MAF_INRAE=4.167
NC_035091.1	15568247	.	G	A	.	.	MAF_INRAE=11.667;MAF_USDA=9.412
NC_035091.1	15568303	.	A	T	.	.	MAF_USDA=1.639
NC_035091.1	15568363	.	A	G	.	.	MAF_USDA=2.459
NC_035091.1	15568418	.	A	G	.	.	MAF_USDA=6.557
NC_035091.1	15568576	.	C	T	.	.	MAF_INRAE=4.43;MAF_USDA=14.118
NC_035091.1	15568602	.	T	G	.	.	MAF_INRAE=15.833;MAF_USDA=7.647
NC_035091.1	15568631	.	G	C	.	.	MAF_USDA=1.639
NC_035091.1	15568657	.	C	T	.	.	MAF_INRAE=10.833;MAF_USDA=2.976
NC_035091.1	15568741	.	C	T	.	.	MAF_INRAE=4.43;MAF_USDA=13.529
NC_035091.1	15569063	.	C	A	.	.	MAF_INRAE=4.43;MAF_USDA=12.941
NC_035091.1	15569266	.	A	C	.	.	MAF_INRAE=43.671;MAF_USDA=47.647
NC_035091.1	15569333	.	A	T	.	.	MAF_INRAE=10.833;MAF_USDA=8.824
NC_035091.1	15569350	.	T	C	.	.	MAF_INRAE=4.43;MAF_USDA=13.529
NC_035091.1	15569356	.	A	C	.	.	MAF_USDA=1.639
NC_035091.1	15569377	.	G	A	.	.	MAF_INRAE=43.671;MAF_USDA=47.059
NC_035091.1	15569379	.	T	G	.	.	MAF_INRAE=49.167;MAF_USDA=47.059
NC_035091.1	15569396	.	C	T	.	.	MAF_USDA=4.098
NC_035091.1	15569479	.	T	A	.	.	MAF_USDA=4.098
NC_035091.1	15569499	.	G	T	.	.	MAF_INRAE=11.667;MAF_USDA=8.235
NC_035091.1	15569616	.	C	T	.	.	MAF_INRAE=3.797;MAF_USDA=13.529
NC_035091.1	15569629	.	T	A	.	.	MAF_INRAE=4.167
NC_035091.1	15569752	.	T	C	.	.	MAF_USDA=25.882
NC_035091.1	15569753	.	G	A	.	.	MAF_INRAE=33.333;MAF_USDA=32.941
NC_035091.1	15569878	.	C	T	.	.	MAF_USDA=5.738
NC_035091.1	15569912	.	C	A	.	.	MAF_USDA=4.098
NC_035091.1	15569922	.	G	A	.	.	MAF_INRAE=18.987;MAF_USDA=8.824
NC_035091.1	15569941	.	A	C	.	.	MAF_USDA=4.098
NC_035091.1	15570506	.	A	C	.	.	MAF_INRAE=11.667;MAF_USDA=8.333
NC_035091.1	15570511	.	G	T	.	.	MAF_USDA=1.639
NC_035091.1	15570515	.	C	T	.	.	MAF_INRAE=42.105;MAF_USDA=16.471
NC_035091.1	15570522	.	G	T	.	.	MAF_USDA=2.941
NC_035091.1	15570523	.	G	T	.	.	MAF_USDA=3.529
NC_035091.1	15570734	.	T	A	.	.	MAF_INRAE=12.658;MAF_USDA=2.941
NC_035091.1	15570752	.	C	T	.	.	MAF_USDA=1.639
NC_035091.1	15570775	.	T	C	.	.	MAF_INRAE=13.924;MAF_USDA=37.059
NC_035091.1	15570785	.	C	A	.	.	MAF_USDA=1.639
NC_035091.1	15570888	.	C	A	.	.	MAF_USDA=1.639
NC_035091.1	15570898	.	T	A	.	.	MAF_INRAE=40.506;MAF_USDA=42.353
NC_035091.1	15570899	.	A	T	.	.	MAF_INRAE=24.684;MAF_USDA=10.0
NC_035091.1	15570904	.	A	C	.	.	MAF_INRAE=3.797
NC_035091.1	15570981	.	A	G	.	.	MAF_INRAE=44.937;MAF_USDA=49.412
NC_035091.1	15571330	.	T	A	.	.	MAF_USDA=4.167
NC_035091.1	15571338	.	T	C	.	.	MAF_USDA=4.167
NC_035091.1	15571592	.	T	G	.	.	MAF_INRAE=28.481;MAF_USDA=36.471
NC_035091.1	15571646	.	A	C	.	.	MAF_USDA=4.098
NC_035091.1	15571690	.	T	A	.	.	MAF_USDA=2.459
NC_035091.1	15571725	.	G	T	.	.	MAF_USDA=3.279
NC_035091.1	15571788	.	A	C	.	.	MAF_USDA=3.279
NC_035091.1	15571837	.	C	T	.	.	MAF_INRAE=41.139;MAF_USDA=31.176
NC_035091.1	15571879	.	A	G	.	.	MAF_USDA=1.639
NC_035091.1	15571916	.	C	A	.	.	MAF_INRAE=13.291;MAF_USDA=10.0
NC_035091.1	15572012	.	G	C	.	.	MAF_INRAE=34.177;MAF_USDA=30.588
NC_035091.1	15572013	.	T	G	.	.	MAF_INRAE=10.0;MAF_USDA=28.235
NC_035091.1	15572050	.	T	G	.	.	MAF_USDA=2.459
NC_035091.1	15572073	.	G	A	.	.	MAF_INRAE=11.392
NC_035091.1	15572097	.	C	T	.	.	MAF_USDA=4.167
NC_035091.1	15572211	.	T	C	.	.	MAF_USDA=20.0
NC_035091.1	15572221	.	A	T	.	.	MAF_USDA=1.639
NC_035091.1	15572291	.	C	T	.	.	MAF_INRAE=11.667;MAF_USDA=7.143
NC_035091.1	15572382	.	G	A	.	.	MAF_INRAE=11.392
NC_035091.1	15572412	.	G	T	.	.	MAF_INRAE=29.747;MAF_USDA=22.353
NC_035091.1	15572480	.	G	A	.	.	MAF_USDA=1.639
NC_035091.1	15572717	.	C	A	.	.	MAF_USDA=20.833
NC_035091.1	15572819	.	A	T	.	.	MAF_INRAE=11.392;MAF_USDA=22.941
NC_035091.1	15572832	.	C	G	.	.	MAF_INRAE=12.658;MAF_USDA=17.059
NC_035091.1	15573007	.	C	T	.	.	MAF_INRAE=3.333;MAF_USDA=4.098
NC_035091.1	15573031	.	A	G	.	.	MAF_INRAE=12.025
NC_035091.1	15573102	.	G	A	.	.	MAF_USDA=2.459
NC_035091.1	15573355	.	G	T	.	.	MAF_USDA=2.459
NC_035091.1	15573430	.	T	C	.	.	MAF_INRAE=3.797;MAF_USDA=5.738
NC_035091.1	15573452	.	C	G	.	.	MAF_INRAE=10.526;MAF_USDA=12.5
NC_035091.1	15573692	.	G	A	.	.	MAF_INRAE=3.333
NC_035091.1	15573714	.	C	T	.	.	MAF_INRAE=12.658;MAF_USDA=1.639
NC_035091.1	15573719	.	G	A	.	.	MAF_USDA=2.459
NC_035091.1	15573784	.	G	T	.	.	MAF_INRAE=10.526;MAF_USDA=4.118
NC_035091.1	15573925	.	A	G	.	.	MAF_USDA=4.098
NC_035091.1	15573976	.	G	C	.	.	MAF_INRAE=11.392
NC_035091.1	15574013	.	C	A	.	.	MAF_INRAE=11.392
NC_035091.1	15574052	.	G	C	.	.	MAF_USDA=1.639
NC_035091.1	15574104	.	C	T	.	.	MAF_INRAE=34.81;MAF_USDA=31.176
NC_035091.1	15574186	.	A	G	.	.	MAF_USDA=22.353
NC_035091.1	15574207	.	C	A	.	.	MAF_USDA=1.639
NC_035091.1	15574341	.	T	C	.	.	MAF_USDA=1.639
NC_035091.1	15574363	.	G	A	.	.	MAF_USDA=2.459
NC_035091.1	15574383	.	A	T	.	.	MAF_INRAE=10.526;MAF_USDA=12.5
NC_035091.1	15574386	.	C	T	.	.	MAF_USDA=12.5
NC_035091.1	15574391	.	C	T	.	.	MAF_INRAE=12.658;MAF_USDA=1.639
NC_035091.1	15574639	.	G	A	.	.	MAF_USDA=1.639
NC_035091.1	15574654	.	A	T	.	.	MAF_INRAE=3.333
NC_035091.1	15574665	.	C	T	.	.	MAF_INRAE=31.646;MAF_USDA=23.529
NC_035091.1	15574713	.	T	G	.	.	MAF_USDA=1.639
NC_035091.1	15574714	.	T	C	.	.	MAF_USDA=1.639
NC_035091.1	15574715	.	C	A	.	.	MAF_USDA=3.279
NC_035091.1	15574730	.	A	G	.	.	MAF_USDA=22.619
NC_035091.1	15574749	.	G	T	.	.	MAF_USDA=2.381
NC_035091.1	15574750	.	G	A	.	.	MAF_INRAE=29.114;MAF_USDA=32.738
NC_035091.1	15574754	.	G	T	.	.	MAF_INRAE=4.167;MAF_USDA=35.0
NC_035091.1	15574756	.	G	A	.	.	MAF_USDA=1.639
NC_035091.1	15574804	.	T	C	.	.	MAF_INRAE=15.19;MAF_USDA=12.941
NC_035091.1	15574820	.	C	T	.	.	MAF_USDA=1.639
NC_035091.1	15574845	.	A	G	.	.	MAF_INRAE=27.848;MAF_USDA=21.176
NC_035091.1	15574868	.	A	C	.	.	MAF_INRAE=15.823;MAF_USDA=7.059
NC_035091.1	15574870	.	T	C	.	.	MAF_INRAE=10.833;MAF_USDA=7.059
NC_035091.1	15574972	.	G	A	.	.	MAF_INRAE=3.333;MAF_USDA=1.639
NC_035091.1	15574990	.	C	A	.	.	MAF_INRAE=38.608;MAF_USDA=32.941
NC_035091.1	15575017	.	T	A	.	.	MAF_INRAE=16.456;MAF_USDA=27.647
NC_035091.1	15575046	.	A	G	.	.	MAF_INRAE=16.456
NC_035091.1	15575073	.	T	C	.	.	MAF_USDA=8.333
NC_035091.1	15575098	.	A	G	.	.	MAF_USDA=12.353
NC_035091.1	15575114	.	T	C	.	.	MAF_USDA=8.824
NC_035091.1	15575118	.	T	C	.	.	MAF_USDA=2.459
NC_035091.1	15575150	.	G	A	.	.	MAF_USDA=6.557
NC_035091.1	15575261	.	C	A	.	.	MAF_USDA=2.459
NC_035091.1	15575412	.	T	C	.	.	MAF_USDA=2.542
NC_035091.1	15575573	.	G	A	.	.	MAF_INRAE=10.526
NC_035091.1	15575753	.	C	A	.	.	MAF_INRAE=12.658;MAF_USDA=12.941
NC_035091.1	15575935	.	G	A	.	.	MAF_USDA=6.25
NC_035091.1	15576144	.	C	A	.	.	MAF_INRAE=3.797;MAF_USDA=6.557
NC_035091.1	15576203	.	C	T	.	.	MAF_INRAE=41.772;MAF_USDA=42.262
NC_035091.1	15576222	.	T	C	.	.	MAF_INRAE=15.833;MAF_USDA=4.167
NC_035091.1	15576288	.	C	A	.	.	MAF_INRAE=3.333;MAF_USDA=4.098
NC_035091.1	15576293	.	T	A	.	.	MAF_INRAE=10.833;MAF_USDA=1.639
NC_035091.1	15576346	.	C	T	.	.	MAF_INRAE=3.333
NC_035091.1	15576426	.	T	C	.	.	MAF_USDA=20.833
NC_035091.1	15576445	.	G	A	.	.	MAF_USDA=19.565
NC_035091.1	15577272	.	T	G	.	.	MAF_USDA=4.348
NC_035091.1	15577311	.	T	G	.	.	MAF_USDA=2.083
NC_035091.1	15577342	.	C	A	.	.	MAF_USDA=20.833
NC_035091.1	15577450	.	C	T	.	.	MAF_USDA=1.639
NC_035091.1	15577489	.	G	T	.	.	MAF_USDA=6.25
NC_035091.1	15577531	.	C	G	.	.	MAF_INRAE=17.089;MAF_USDA=28.235
NC_035091.1	15577592	.	T	C	.	.	MAF_USDA=1.639
NC_035091.1	15577648	.	G	A	.	.	MAF_USDA=2.353
NC_035091.1	15577674	.	A	C	.	.	MAF_USDA=19.412
NC_035091.1	15577683	.	T	C,G	.	.	MAF_INRAE=5.263;MAF_USDA=1.765
NC_035091.1	15577693	.	C	A	.	.	MAF_INRAE=15.833;MAF_USDA=1.639
NC_035091.1	15577721	.	T	C	.	.	MAF_INRAE=15.823;MAF_USDA=12.941
NC_035091.1	15577727	.	G	T	.	.	MAF_INRAE=3.333
NC_035091.1	15577736	.	T	G	.	.	MAF_INRAE=12.658;MAF_USDA=17.647
NC_035091.1	15577740	.	G	T	.	.	MAF_INRAE=3.797;MAF_USDA=7.647
NC_035091.1	15577748	.	T	C	.	.	MAF_USDA=3.279
NC_035091.1	15577781	.	G	A	.	.	MAF_INRAE=15.823;MAF_USDA=13.69
NC_035091.1	15577809	.	A	C	.	.	MAF_INRAE=25.316;MAF_USDA=32.143
NC_035091.1	15577897	.	G	T	.	.	MAF_USDA=1.765
NC_035091.1	15577938	.	C	T	.	.	MAF_INRAE=11.667;MAF_USDA=7.059
NC_035091.1	15577945	.	T	G	.	.	MAF_INRAE=12.658;MAF_USDA=8.824
NC_035091.1	15577959	.	A	T	.	.	MAF_USDA=1.639
NC_035091.1	15578113	.	A	G	.	.	MAF_INRAE=43.038;MAF_USDA=41.765
NC_035091.1	15578129	.	G	T	.	.	MAF_INRAE=10.526;MAF_USDA=13.529
NC_035091.1	15578140	.	C	T	.	.	MAF_INRAE=37.342;MAF_USDA=35.417
NC_035091.1	15578184	.	T	C	.	.	MAF_INRAE=15.823;MAF_USDA=13.095
NC_035091.1	15578185	.	C	A	.	.	MAF_INRAE=5.696
NC_035091.1	15578440	.	T	A	.	.	MAF_INRAE=15.823;MAF_USDA=13.529
NC_035091.1	15578443	.	T	G	.	.	MAF_USDA=4.918
NC_035091.1	15578571	.	G	A	.	.	MAF_USDA=17.059
NC_035091.1	15578596	.	G	A	.	.	MAF_USDA=4.098
NC_035091.1	15578642	.	C	A	.	.	MAF_INRAE=15.823;MAF_USDA=13.095
NC_035091.1	15578690	.	C	T	.	.	MAF_USDA=2.459
NC_035091.1	15578728	.	G	A	.	.	MAF_USDA=1.639
NC_035091.1	15578750	.	C	T	.	.	MAF_USDA=6.25
NC_035091.1	15578792	.	T	A	.	.	MAF_INRAE=12.658;MAF_USDA=11.765
NC_035091.1	15578894	.	C	T	.	.	MAF_INRAE=3.797;MAF_USDA=7.647
NC_035091.1	15578924	.	A	G	.	.	MAF_USDA=2.459
NC_035091.1	15578968	.	G	T	.	.	MAF_USDA=6.25
NC_035091.1	15579068	.	C	T	.	.	MAF_INRAE=10.526;MAF_USDA=18.235
NC_035091.1	15579069	.	G	A	.	.	MAF_USDA=5.294
NC_035091.1	15579134	.	G	C	.	.	MAF_USDA=2.459
NC_035091.1	15579145	.	T	A	.	.	MAF_INRAE=15.823;MAF_USDA=13.529
NC_035091.1	15579171	.	G	A	.	.	MAF_INRAE=15.833;MAF_USDA=4.118
NC_035091.1	15579236	.	T	C	.	.	MAF_INRAE=15.19;MAF_USDA=12.941
NC_035091.1	15579260	.	C	A	.	.	MAF_INRAE=12.025;MAF_USDA=1.765
NC_035091.1	15579416	.	C	T	.	.	MAF_USDA=3.279
NC_035091.1	15579549	.	T	G	.	.	MAF_INRAE=15.833;MAF_USDA=5.882
NC_035091.1	15579578	.	G	T	.	.	MAF_USDA=2.353
NC_035091.1	15579808	.	T	G	.	.	MAF_USDA=3.279
NC_035091.1	15579836	.	G	A	.	.	MAF_INRAE=27.215;MAF_USDA=15.294
NC_035091.1	15579861	.	A	G	.	.	MAF_USDA=1.765
NC_035091.1	15579880	.	C	A	.	.	MAF_USDA=7.377
NC_035091.1	15579925	.	G	T	.	.	MAF_USDA=3.279
NC_035091.1	15579950	.	A	C	.	.	MAF_USDA=1.639
NC_035091.1	15580025	.	A	C	.	.	MAF_USDA=2.353
NC_035091.1	15580029	.	G	T	.	.	MAF_USDA=1.639
NC_035091.1	15580045	.	T	A	.	.	MAF_INRAE=17.5;MAF_USDA=7.059
NC_035091.1	15580052	.	G	A	.	.	MAF_INRAE=3.797;MAF_USDA=7.647
NC_035091.1	15580094	.	C	T	.	.	MAF_USDA=1.639
NC_035091.1	15580111	.	C	T	.	.	MAF_USDA=1.639
NC_035091.1	15580117	.	T	G	.	.	MAF_INRAE=37.975;MAF_USDA=38.824
NC_035091.1	15580149	.	G	A	.	.	MAF_INRAE=37.975;MAF_USDA=32.941
NC_035091.1	15580212	.	T	C	.	.	MAF_USDA=8.197
NC_035091.1	15580234	.	A	C	.	.	MAF_INRAE=31.579;MAF_USDA=32.941
NC_035091.1	15580278	.	C	T	.	.	MAF_USDA=37.5
NC_035091.1	15580299	.	C	T	.	.	MAF_USDA=4.167
NC_035091.1	15580301	.	C	G	.	.	MAF_USDA=6.25
NC_035091.1	15580356	.	C	A	.	.	MAF_USDA=9.524
NC_035091.1	15580417	.	C	T	.	.	MAF_USDA=17.391
NC_035091.1	15581042	.	C	G	.	.	MAF_USDA=10.417
NC_035091.1	15581099	.	T	C	.	.	MAF_INRAE=5.263;MAF_USDA=7.831
NC_035091.1	15581260	.	C	T	.	.	MAF_USDA=4.098
NC_035091.1	15581362	.	T	C	.	.	MAF_INRAE=3.165;MAF_USDA=10.0
NC_035091.1	15581463	.	A	T	.	.	MAF_INRAE=27.848;MAF_USDA=10.0
NC_035091.1	15581503	.	T	C	.	.	MAF_USDA=1.639
NC_035091.1	15581543	.	G	A	.	.	MAF_INRAE=12.025;MAF_USDA=1.765
NC_035091.1	15581580	.	A	C	.	.	MAF_USDA=2.459
NC_035091.1	15581588	.	A	C	.	.	MAF_INRAE=49.367;MAF_USDA=40.588
NC_035091.1	15581612	.	G	A	.	.	MAF_USDA=2.459
NC_035091.1	15581644	.	A	T	.	.	MAF_USDA=7.377
NC_035091.1	15581758	.	G	T	.	.	MAF_USDA=7.377
NC_035091.1	15581785	.	C	T	.	.	MAF_USDA=6.25
NC_035091.1	15581893	.	A	C	.	.	MAF_INRAE=50.0;MAF_USDA=40.164
NC_035091.1	15581895	.	G	T	.	.	MAF_INRAE=28.481;MAF_USDA=7.377
NC_035091.1	15582093	.	G	A	.	.	MAF_INRAE=15.833;MAF_USDA=1.639
NC_035091.1	15582133	.	C	A	.	.	MAF_USDA=4.918
NC_035091.1	15582208	.	A	G	.	.	MAF_INRAE=5.063
NC_035091.1	15582245	.	A	T	.	.	MAF_INRAE=10.526;MAF_USDA=4.118
NC_035091.1	15582272	.	A	G	.	.	MAF_INRAE=21.519;MAF_USDA=48.824
NC_035091.1	15582350	.	G	T	.	.	MAF_USDA=1.639
NC_035091.1	15582352	.	G	A	.	.	MAF_USDA=10.0
NC_035091.1	15582376	.	G	A	.	.	MAF_USDA=41.176
NC_035091.1	15582381	.	G	T	.	.	MAF_USDA=16.667
NC_035091.1	15582419	.	T	G	.	.	MAF_INRAE=15.833;MAF_USDA=1.639
NC_035091.1	15582420	.	G	T	.	.	MAF_INRAE=15.833;MAF_USDA=1.639
NC_035091.1	15582529	.	T	C	.	.	MAF_INRAE=37.975;MAF_USDA=38.824
NC_035091.1	15582577	.	A	G	.	.	MAF_INRAE=28.481;MAF_USDA=10.588
NC_035091.1	15582594	.	C	T	.	.	MAF_INRAE=15.0;MAF_USDA=1.639
NC_035091.1	15582612	.	G	T	.	.	MAF_INRAE=3.333;MAF_USDA=4.706
NC_035091.1	15582770	.	A	T	.	.	MAF_USDA=1.765
NC_035091.1	15582830	.	G	A	.	.	MAF_USDA=3.279
NC_035091.1	15582942	.	G	A	.	.	MAF_USDA=6.557
NC_035091.1	15583037	.	G	A	.	.	MAF_USDA=1.639
NC_035091.1	15583063	.	T	A	.	.	MAF_INRAE=11.392
NC_035091.1	15583104	.	G	C	.	.	MAF_USDA=6.557
NC_035091.1	15583123	.	C	A	.	.	MAF_INRAE=29.747;MAF_USDA=18.75
NC_035091.1	15583172	.	C	G	.	.	MAF_INRAE=50.0;MAF_USDA=35.417
NC_035091.1	15583301	.	G	A	.	.	MAF_INRAE=10.833;MAF_USDA=4.167
NC_035091.1	15583332	.	G	A	.	.	MAF_INRAE=2.5
NC_035091.1	15583376	.	T	C	.	.	MAF_USDA=17.391
NC_035091.1	15583498	.	G	C	.	.	MAF_USDA=4.167
NC_035091.1	15583555	.	C	A	.	.	MAF_USDA=31.25
NC_035091.1	15583615	.	G	A	.	.	MAF_USDA=18.75
NC_035091.1	15583741	.	T	C	.	.	MAF_INRAE=7.595
NC_035091.1	15583765	.	G	T	.	.	MAF_INRAE=49.367;MAF_USDA=38.235
NC_035091.1	15583766	.	A	C	.	.	MAF_USDA=17.647
NC_035091.1	15583986	.	T	G	.	.	MAF_INRAE=47.468;MAF_USDA=40.588
NC_035091.1	15584017	.	G	A	.	.	MAF_INRAE=8.228;MAF_USDA=1.765
NC_035091.1	15584077	.	C	T	.	.	MAF_USDA=42.353
NC_035091.1	15584127	.	C	T	.	.	MAF_USDA=7.377
NC_035091.1	15584172	.	T	C	.	.	MAF_USDA=18.75
NC_035091.1	15584254	.	C	T	.	.	MAF_USDA=14.583
NC_035091.1	15584292	.	T	C	.	.	MAF_USDA=29.167
NC_035091.1	15584433	.	T	G	.	.	MAF_USDA=15.909
NC_035091.1	15585084	.	C	T	.	.	MAF_USDA=19.565
NC_035091.1	15585117	.	T	A	.	.	MAF_USDA=30.435
NC_035091.1	15585132	.	G	T	.	.	MAF_USDA=21.739
NC_035091.1	15585172	.	C	T	.	.	MAF_USDA=18.75
NC_035091.1	15585367	.	A	G	.	.	MAF_INRAE=31.579;MAF_USDA=31.325
NC_035091.1	15585395	.	T	G	.	.	MAF_USDA=21.084
NC_035091.1	15585424	.	C	T	.	.	MAF_USDA=26.19
NC_035091.1	15585521	.	T	G	.	.	MAF_USDA=22.917
NC_035091.1	15585597	.	G	A	.	.	MAF_USDA=22.917
NC_035091.1	15585847	.	A	C	.	.	MAF_USDA=8.333
NC_035091.1	15585881	.	A	G	.	.	MAF_USDA=20.833
NC_035091.1	15586168	.	C	T	.	.	MAF_INRAE=3.333;MAF_USDA=7.647
NC_035091.1	15586183	.	A	G	.	.	MAF_USDA=1.639
NC_035091.1	15586222	.	T	G	.	.	MAF_USDA=10.417
NC_035091.1	15586250	.	G	T	.	.	MAF_INRAE=12.658;MAF_USDA=1.639
NC_035091.1	15586268	.	T	C	.	.	MAF_INRAE=3.333;MAF_USDA=4.706
NC_035091.1	15586276	.	A	T	.	.	MAF_INRAE=10.526
NC_035091.1	15586317	.	C	A	.	.	MAF_INRAE=15.833;MAF_USDA=2.459
NC_035091.1	15586390	.	G	T	.	.	MAF_USDA=4.918
NC_035091.1	15586419	.	T	C	.	.	MAF_INRAE=36.842;MAF_USDA=10.588
NC_035091.1	15586499	.	A	T	.	.	MAF_INRAE=11.392
NC_035091.1	15586623	.	T	C	.	.	MAF_USDA=1.639
NC_035091.1	15586645	.	T	A	.	.	MAF_USDA=4.918
NC_035091.1	15586680	.	C	A	.	.	MAF_INRAE=48.101;MAF_USDA=41.176
NC_035091.1	15586690	.	C	A	.	.	MAF_INRAE=3.797;MAF_USDA=10.0
NC_035091.1	15586696	.	C	T	.	.	MAF_USDA=1.639
NC_035091.1	15586775	.	A	G	.	.	MAF_USDA=1.639
NC_035091.1	15586795	.	G	T	.	.	MAF_USDA=2.459
NC_035091.1	15586851	.	A	T	.	.	MAF_USDA=12.5
NC_035091.1	15586856	.	C	A	.	.	MAF_USDA=5.738
NC_035091.1	15586880	.	T	C	.	.	MAF_INRAE=5.696
NC_035091.1	15586949	.	C	T	.	.	MAF_USDA=4.098
NC_035091.1	15586957	.	A	C	.	.	MAF_INRAE=50.0;MAF_USDA=37.059
NC_035091.1	15587017	.	C	A	.	.	MAF_INRAE=10.833;MAF_USDA=1.639
NC_035091.1	15587033	.	G	A	.	.	MAF_INRAE=12.658;MAF_USDA=1.639
NC_035091.1	15587040	.	A	C	.	.	MAF_INRAE=14.557;MAF_USDA=8.235
NC_035091.1	15587073	.	C	A	.	.	MAF_INRAE=14.557;MAF_USDA=7.647
NC_035091.1	15587100	.	C	T	.	.	MAF_USDA=1.639
NC_035091.1	15587213	.	A	C	.	.	MAF_USDA=7.377
NC_035091.1	15587215	.	A	T	.	.	MAF_INRAE=3.333;MAF_USDA=2.459
NC_035091.1	15587295	.	A	T	.	.	MAF_INRAE=3.797;MAF_USDA=7.647
NC_035091.1	15587512	.	C	T	.	.	MAF_INRAE=3.333
NC_035091.1	15587628	.	A	T	.	.	MAF_USDA=3.279
NC_035091.1	15587657	.	A	T	.	.	MAF_USDA=1.765
NC_035091.1	15587744	.	A	C	.	.	MAF_INRAE=39.873;MAF_USDA=47.647
NC_035091.1	15587857	.	G	A	.	.	MAF_INRAE=3.797
NC_035091.1	15587995	.	C	T	.	.	MAF_USDA=10.417
NC_035091.1	15588268	.	C	T	.	.	MAF_INRAE=12.025;MAF_USDA=10.588
NC_035091.1	15588509	.	A	C	.	.	MAF_USDA=3.279
NC_035091.1	15588542	.	C	T	.	.	MAF_USDA=2.459
NC_035091.1	15588616	.	C	A	.	.	MAF_INRAE=10.833;MAF_USDA=1.639
NC_035091.1	15588643	.	G	A	.	.	MAF_INRAE=3.797;MAF_USDA=7.647
NC_035091.1	15588678	.	G	A	.	.	MAF_USDA=2.459
NC_035091.1	15588715	.	C	G	.	.	MAF_INRAE=12.025;MAF_USDA=10.588
NC_035091.1	15588793	.	A	C	.	.	MAF_USDA=2.459
NC_035091.1	15588858	.	A	G	.	.	MAF_USDA=1.639
NC_035091.1	15589069	.	C	A	.	.	MAF_USDA=1.765
NC_035091.1	15589221	.	G	A	.	.	MAF_INRAE=25.949;MAF_USDA=25.882
NC_035091.1	15589286	.	A	T	.	.	MAF_USDA=9.016
NC_035091.1	15589294	.	C	T	.	.	MAF_USDA=2.459
NC_035091.1	15589301	.	G	A	.	.	MAF_USDA=4.167
NC_035091.1	15589376	.	C	T	.	.	MAF_INRAE=48.734;MAF_USDA=37.059
NC_035091.1	15589558	.	G	A	.	.	MAF_INRAE=4.167
NC_035091.1	15589562	.	C	T	.	.	MAF_USDA=8.197
NC_035091.1	15589582	.	A	T	.	.	MAF_USDA=1.667
NC_035091.1	15589658	.	A	T	.	.	MAF_INRAE=15.833;MAF_USDA=1.639
NC_035091.1	15589686	.	G	A	.	.	MAF_INRAE=15.833;MAF_USDA=1.639
NC_035091.1	15589689	.	G	T	.	.	MAF_USDA=1.639
NC_035091.1	15589712	.	G	A	.	.	MAF_USDA=6.25
NC_035091.1	15589764	.	A	T	.	.	MAF_USDA=1.639
NC_035091.1	15589777	.	G	A	.	.	MAF_INRAE=3.333
NC_035091.1	15589796	.	G	T	.	.	MAF_INRAE=48.101;MAF_USDA=35.882
NC_035091.1	15589865	.	C	A	.	.	MAF_USDA=6.25
NC_035091.1	15589897	.	C	T	.	.	MAF_USDA=6.25
NC_035091.1	15589904	.	C	T	.	.	MAF_INRAE=23.418;MAF_USDA=10.0
NC_035091.1	15589920	.	A	G	.	.	MAF_USDA=2.459
NC_035091.1	15590003	.	T	C	.	.	MAF_USDA=10.417
NC_035091.1	15590026	.	A	G	.	.	MAF_USDA=7.647
NC_035091.1	15590075	.	C	T	.	.	MAF_INRAE=23.418;MAF_USDA=10.0
NC_035091.1	15590105	.	C	T	.	.	MAF_USDA=2.459
NC_035091.1	15590110	.	A	G	.	.	MAF_USDA=4.098
NC_035091.1	15590116	.	A	T	.	.	MAF_USDA=2.459
NC_035091.1	15590897	.	G	A	.	.	MAF_USDA=36.471
NC_035091.1	15591087	.	T	C	.	.	MAF_INRAE=25.949;MAF_USDA=12.5
NC_035091.1	15591232	.	G	C	.	.	MAF_INRAE=24.051;MAF_USDA=10.0
NC_035091.1	15591244	.	G	A	.	.	MAF_INRAE=25.949;MAF_USDA=16.471
NC_035091.1	15591274	.	A	T	.	.	MAF_USDA=2.459
NC_035091.1	15591363	.	A	G	.	.	MAF_INRAE=25.949;MAF_USDA=17.059
NC_035091.1	15591371	.	A	G	.	.	MAF_INRAE=24.051;MAF_USDA=10.0
NC_035091.1	15591389	.	G	T	.	.	MAF_USDA=6.25
NC_035091.1	15591390	.	A	G	.	.	MAF_USDA=6.25
NC_035091.1	15591431	.	G	C	.	.	MAF_USDA=1.667
NC_035091.1	15591509	.	T	G	.	.	MAF_USDA=10.656
NC_035091.1	15591667	.	G	A	.	.	MAF_USDA=16.667
NC_035091.1	15591730	.	G	T	.	.	MAF_USDA=6.25
NC_035091.1	15591833	.	G	A	.	.	MAF_INRAE=15.833;MAF_USDA=1.639
NC_035091.1	15591905	.	C	T	.	.	MAF_INRAE=18.987;MAF_USDA=8.824
NC_035091.1	15591906	.	G	A	.	.	MAF_USDA=38.235
NC_035091.1	15591985	.	G	T	.	.	MAF_USDA=1.639
NC_035091.1	15592037	.	G	A	.	.	MAF_USDA=1.639
NC_035091.1	15592058	.	C	T	.	.	MAF_USDA=37.059
NC_035091.1	15592085	.	A	T	.	.	MAF_INRAE=48.734;MAF_USDA=34.706
NC_035091.1	15592086	.	G	A	.	.	MAF_INRAE=47.5;MAF_USDA=34.118
NC_035091.1	15592131	.	G	T	.	.	MAF_INRAE=25.316;MAF_USDA=16.471
NC_035091.1	15592225	.	G	T	.	.	MAF_USDA=7.377
NC_035091.1	15592251	.	A	C	.	.	MAF_USDA=3.279
NC_035091.1	15592308	.	G	A	.	.	MAF_USDA=3.279
NC_035091.1	15592310	.	G	A	.	.	MAF_USDA=9.016
NC_035091.1	15592336	.	C	A	.	.	MAF_INRAE=49.367;MAF_USDA=31.765
NC_035091.1	15592341	.	C	A	.	.	MAF_USDA=6.557
NC_035091.1	15592342	.	C	A	.	.	MAF_USDA=8.197
NC_035091.1	15592343	.	C	A	.	.	MAF_USDA=6.557
NC_035091.1	15592344	.	G	A	.	.	MAF_USDA=7.377
NC_035091.1	15592380	.	A	T	.	.	MAF_USDA=7.377
NC_035091.1	15592384	.	T	G	.	.	MAF_USDA=6.557
NC_035091.1	15592461	.	T	G	.	.	MAF_INRAE=24.684;MAF_USDA=17.059
NC_035091.1	15592541	.	T	G	.	.	MAF_INRAE=15.833;MAF_USDA=1.639
NC_035091.1	15592608	.	T	G	.	.	MAF_INRAE=10.833
NC_035091.1	15592633	.	T	A	.	.	MAF_USDA=2.459
NC_035091.1	15592653	.	G	A	.	.	MAF_INRAE=12.658
NC_035091.1	15592729	.	G	T	.	.	MAF_USDA=7.059
NC_035091.1	15592793	.	G	C	.	.	MAF_INRAE=25.949;MAF_USDA=15.882
NC_035091.1	15592859	.	C	T	.	.	MAF_USDA=1.639
NC_035091.1	15592910	.	T	C	.	.	MAF_USDA=4.918
NC_035091.1	15593079	.	T	C	.	.	MAF_USDA=6.25
NC_035091.1	15593114	.	C	G	.	.	MAF_INRAE=49.367;MAF_USDA=29.412
NC_035091.1	15593124	.	A	C	.	.	MAF_USDA=1.765
NC_035091.1	15593141	.	T	A	.	.	MAF_USDA=5.738
NC_035091.1	15593149	.	A	T	.	.	MAF_USDA=4.098
NC_035091.1	15593156	.	G	T	.	.	MAF_INRAE=49.367;MAF_USDA=29.412
NC_035091.1	15593263	.	G	A	.	.	MAF_INRAE=25.949;MAF_USDA=15.882
NC_035091.1	15593268	.	G	T	.	.	MAF_INRAE=25.949;MAF_USDA=14.706
NC_035091.1	15593363	.	G	T	.	.	MAF_USDA=1.639
NC_035091.1	15593505	.	A	C	.	.	MAF_INRAE=10.526
NC_035091.1	15593523	.	T	G	.	.	MAF_USDA=6.25
NC_035091.1	15593544	.	C	T	.	.	MAF_USDA=1.639
NC_035091.1	15593606	.	G	A	.	.	MAF_INRAE=5.263
NC_035091.1	15593620	.	T	C	.	.	MAF_INRAE=48.101;MAF_USDA=33.529
NC_035091.1	15593651	.	G	A	.	.	MAF_INRAE=25.949;MAF_USDA=19.412
NC_035091.1	15593740	.	C	A	.	.	MAF_INRAE=12.658
NC_035091.1	15593759	.	A	G	.	.	MAF_USDA=8.824
NC_035091.1	15593848	.	C	T	.	.	MAF_USDA=3.279
NC_035091.1	15593853	.	C	T	.	.	MAF_USDA=4.098
NC_035091.1	15593862	.	G	A	.	.	MAF_USDA=2.459
NC_035091.1	15593868	.	A	G	.	.	MAF_USDA=2.459
NC_035091.1	15593873	.	C	A	.	.	MAF_USDA=2.459
NC_035091.1	15593878	.	T	G	.	.	MAF_USDA=2.459
NC_035091.1	15593879	.	C	A	.	.	MAF_USDA=7.647
NC_035091.1	15593889	.	C	G	.	.	MAF_USDA=2.459
NC_035091.1	15593930	.	C	G	.	.	MAF_USDA=2.459
NC_035091.1	15593943	.	T	C	.	.	MAF_USDA=3.279
NC_035091.1	15594224	.	A	G	.	.	MAF_USDA=2.459
NC_035091.1	15594334	.	A	C	.	.	MAF_USDA=34.524
NC_035091.1	15595002	.	G	A	.	.	MAF_INRAE=21.053;MAF_USDA=7.377
NC_035091.1	15595027	.	G	A	.	.	MAF_INRAE=5.263
NC_035091.1	15595185	.	C	T	.	.	MAF_INRAE=25.949;MAF_USDA=14.706
NC_035091.1	15595254	.	C	G	.	.	MAF_INRAE=48.101;MAF_USDA=38.235
NC_035091.1	15595435	.	C	T	.	.	MAF_USDA=1.639
NC_035091.1	15595502	.	A	C	.	.	MAF_INRAE=15.833;MAF_USDA=1.639
NC_035091.1	15595511	.	C	T	.	.	MAF_USDA=12.295
NC_035091.1	15595543	.	G	C	.	.	MAF_USDA=3.529
NC_035091.1	15595564	.	G	T	.	.	MAF_USDA=5.738
NC_035091.1	15595617	.	G	C	.	.	MAF_USDA=2.459
NC_035091.1	15595632	.	C	T	.	.	MAF_USDA=1.639
NC_035091.1	15595753	.	T	C	.	.	MAF_USDA=6.557
NC_035091.1	15595757	.	T	C	.	.	MAF_USDA=7.377
NC_035091.1	15595761	.	T	C	.	.	MAF_USDA=9.836
NC_035091.1	15595842	.	T	A	.	.	MAF_USDA=2.459
NC_035091.1	15598040	.	A	C	.	.	MAF_USDA=4.918
NC_035091.1	15598041	.	C	T	.	.	MAF_USDA=4.918
NC_035091.1	15598049	.	C	G	.	.	MAF_USDA=3.279
NC_035091.1	15598101	.	C	T	.	.	MAF_USDA=14.583
NC_035091.1	15598109	.	C	G	.	.	MAF_USDA=10.417
NC_035091.1	15598130	.	C	A	.	.	MAF_USDA=19.412
NC_035091.1	15598131	.	T	C	.	.	MAF_USDA=20.588
NC_035091.1	15598136	.	T	A	.	.	MAF_USDA=5.882
NC_035091.1	15598170	.	C	A	.	.	MAF_USDA=33.333
NC_035091.1	15598238	.	C	A	.	.	MAF_USDA=6.25
NC_035091.1	15598535	.	G	A	.	.	MAF_USDA=9.836
NC_035091.1	15598599	.	A	G	.	.	MAF_USDA=14.706
NC_035091.1	15598794	.	C	A	.	.	MAF_USDA=10.417
NC_035091.1	15598812	.	T	C	.	.	MAF_INRAE=48.734;MAF_USDA=47.647
NC_035091.1	15598874	.	A	G	.	.	MAF_INRAE=23.418;MAF_USDA=11.176
NC_035091.1	15598919	.	G	A	.	.	MAF_USDA=13.095
NC_035091.1	15599000	.	G	A	.	.	MAF_USDA=1.639
NC_035091.1	15599038	.	G	A	.	.	MAF_INRAE=4.167
NC_035091.1	15599067	.	C	G	.	.	MAF_INRAE=48.101;MAF_USDA=40.588
NC_035091.1	15599105	.	A	C	.	.	MAF_USDA=14.583
NC_035091.1	15599154	.	C	T	.	.	MAF_USDA=3.279
NC_035091.1	15599168	.	C	G	.	.	MAF_USDA=1.639
NC_035091.1	15599331	.	T	G	.	.	MAF_INRAE=11.392;MAF_USDA=1.639
NC_035091.1	15599510	.	C	T	.	.	MAF_USDA=3.279
NC_035091.1	15599545	.	T	G	.	.	MAF_USDA=1.639
NC_035091.1	15599560	.	C	T	.	.	MAF_USDA=1.639
NC_035091.1	15599631	.	C	A	.	.	MAF_USDA=8.824
NC_035091.1	15599683	.	G	A	.	.	MAF_USDA=6.25
NC_035091.1	15599757	.	C	A	.	.	MAF_USDA=1.639
NC_035091.1	15599820	.	A	C	.	.	MAF_USDA=15.882
NC_035091.1	15599891	.	G	C	.	.	MAF_INRAE=48.101;MAF_USDA=31.176
NC_035091.1	15600016	.	G	T	.	.	MAF_INRAE=21.053;MAF_USDA=15.882
NC_035091.1	15600060	.	G	A	.	.	MAF_USDA=5.738
NC_035091.1	15600061	.	T	G	.	.	MAF_USDA=16.667
NC_035091.1	15600280	.	G	A	.	.	MAF_INRAE=48.101;MAF_USDA=25.882
NC_035091.1	15600460	.	A	G	.	.	MAF_INRAE=48.101;MAF_USDA=30.12
NC_035091.1	15600594	.	G	T	.	.	MAF_USDA=3.279
NC_035091.1	15600897	.	G	A	.	.	MAF_USDA=1.639
NC_035091.1	15600953	.	G	C	.	.	MAF_USDA=1.639
NC_035091.1	15600983	.	T	A	.	.	MAF_INRAE=48.734;MAF_USDA=40.588
NC_035091.1	15601028	.	T	C	.	.	MAF_INRAE=15.833;MAF_USDA=7.059
NC_035091.1	15601195	.	G	A	.	.	MAF_USDA=5.738
NC_035091.1	15601201	.	G	T	.	.	MAF_USDA=1.639
NC_035091.1	15601219	.	G	A	.	.	MAF_USDA=4.918
NC_035091.1	15601243	.	T	C	.	.	MAF_USDA=1.639
NC_035091.1	15601347	.	G	A	.	.	MAF_USDA=2.459
NC_035091.1	15601407	.	T	A	.	.	MAF_INRAE=36.076;MAF_USDA=50.0
NC_035091.1	15601425	.	T	G	.	.	MAF_INRAE=10.526
NC_035091.1	15601451	.	A	T	.	.	MAF_INRAE=11.667;MAF_USDA=7.059
NC_035091.1	15601484	.	A	T	.	.	MAF_USDA=5.738
NC_035091.1	15601485	.	T	C	.	.	MAF_USDA=3.529
NC_035091.1	15601572	.	A	G	.	.	MAF_INRAE=47.368;MAF_USDA=17.857
NC_035091.1	15601611	.	T	A	.	.	MAF_USDA=3.571
NC_035091.1	15601637	.	A	G	.	.	MAF_USDA=17.5
NC_035091.1	15601638	.	C	G	.	.	MAF_USDA=17.5
NC_035091.1	15601642	.	G	A	.	.	MAF_USDA=2.542
NC_035091.1	15601726	.	G	A	.	.	MAF_USDA=1.639
NC_035091.1	15601730	.	C	T	.	.	MAF_INRAE=3.797;MAF_USDA=8.235
NC_035091.1	15601733	.	C	T	.	.	MAF_USDA=6.557
NC_035091.1	15601747	.	C	T	.	.	MAF_INRAE=3.797
NC_035091.1	15601777	.	G	C	.	.	MAF_INRAE=48.734;MAF_USDA=31.176
NC_035091.1	15601784	.	C	A	.	.	MAF_INRAE=48.734;MAF_USDA=30.588
NC_035091.1	15601945	.	G	C	.	.	MAF_INRAE=48.734;MAF_USDA=30.952
NC_035091.1	15601951	.	G	C	.	.	MAF_USDA=1.667
NC_035091.1	15602253	.	A	G	.	.	MAF_INRAE=24.051;MAF_USDA=10.0
NC_035091.1	15602329	.	G	A	.	.	MAF_USDA=2.459
NC_035091.1	15602398	.	C	T	.	.	MAF_INRAE=3.333
NC_035091.1	15602406	.	G	T	.	.	MAF_USDA=6.25
NC_035091.1	15602422	.	T	A	.	.	MAF_USDA=1.639
NC_035091.1	15602498	.	C	T	.	.	MAF_INRAE=48.101;MAF_USDA=31.176
NC_035091.1	15602618	.	A	G	.	.	MAF_USDA=4.118
NC_035091.1	15602761	.	C	T	.	.	MAF_INRAE=15.833
NC_035091.1	15602904	.	C	T	.	.	MAF_INRAE=48.101;MAF_USDA=44.118
NC_035091.1	15602945	.	A	C	.	.	MAF_INRAE=48.101;MAF_USDA=44.118
NC_035091.1	15602990	.	G	A	.	.	MAF_INRAE=21.519;MAF_USDA=8.235
NC_035091.1	15603158	.	C	T	.	.	MAF_USDA=6.25
NC_035091.1	15603207	.	G	C	.	.	MAF_INRAE=36.076;MAF_USDA=41.765
NC_035091.1	15603308	.	C	G	.	.	MAF_INRAE=25.0;MAF_USDA=18.75
NC_035091.1	15603338	.	A	G	.	.	MAF_INRAE=36.076;MAF_USDA=41.765
NC_035091.1	15603415	.	T	G	.	.	MAF_INRAE=11.392;MAF_USDA=8.824
NC_035091.1	15603496	.	T	G	.	.	MAF_INRAE=48.101;MAF_USDA=44.118
NC_035091.1	15603551	.	A	C	.	.	MAF_INRAE=15.833;MAF_USDA=9.412
NC_035091.1	15603557	.	C	A	.	.	MAF_INRAE=15.833;MAF_USDA=11.765
NC_035091.1	15603559	.	T	A	.	.	MAF_INRAE=15.833;MAF_USDA=11.765
NC_035091.1	15603605	.	T	A	.	.	MAF_INRAE=48.101;MAF_USDA=41.176
NC_035091.1	15603764	.	A	C	.	.	MAF_INRAE=47.368;MAF_USDA=43.976
NC_035091.1	15603879	.	A	G	.	.	MAF_USDA=1.639
NC_035091.1	15603951	.	C	G	.	.	MAF_USDA=4.098
NC_035091.1	15604054	.	C	A	.	.	MAF_INRAE=30.833;MAF_USDA=31.25
NC_035091.1	15604141	.	C	T	.	.	MAF_USDA=4.918
NC_035091.1	15604219	.	C	T	.	.	MAF_INRAE=15.833;MAF_USDA=1.639
NC_035091.1	15604413	.	T	A	.	.	MAF_USDA=1.639
NC_035091.1	15604445	.	G	T	.	.	MAF_INRAE=48.101;MAF_USDA=44.048
NC_035091.1	15604548	.	A	T	.	.	MAF_USDA=3.333
NC_035091.1	15604595	.	C	T	.	.	MAF_INRAE=15.833;MAF_USDA=12.353
NC_035091.1	15604635	.	C	A	.	.	MAF_INRAE=48.101;MAF_USDA=44.118
NC_035091.1	15604690	.	A	T	.	.	MAF_USDA=9.016
NC_035091.1	15604952	.	C	A	.	.	MAF_USDA=1.639
NC_035091.1	15605002	.	C	T	.	.	MAF_INRAE=15.833
NC_035091.1	15605028	.	C	G	.	.	MAF_USDA=1.639
NC_035091.1	15605086	.	G	T	.	.	MAF_INRAE=15.833
NC_035091.1	15605187	.	A	C	.	.	MAF_USDA=1.639
NC_035091.1	15605212	.	A	G	.	.	MAF_INRAE=15.0;MAF_USDA=14.118
NC_035091.1	15605393	.	A	C	.	.	MAF_USDA=15.882
NC_035091.1	15605486	.	C	A	.	.	MAF_INRAE=15.833;MAF_USDA=14.118
NC_035091.1	15605570	.	T	C	.	.	MAF_INRAE=15.833;MAF_USDA=12.941
NC_035091.1	15605600	.	T	C	.	.	MAF_USDA=3.529
NC_035091.1	15605607	.	T	C	.	.	MAF_USDA=4.098
NC_035091.1	15605622	.	T	C	.	.	MAF_INRAE=15.0;MAF_USDA=13.529
NC_035091.1	15605673	.	C	T	.	.	MAF_INRAE=48.101;MAF_USDA=44.706
NC_035091.1	15605738	.	C	A	.	.	MAF_USDA=1.667
NC_035091.1	15605775	.	C	A	.	.	MAF_INRAE=15.833;MAF_USDA=12.941
NC_035091.1	15605800	.	A	C	.	.	MAF_USDA=4.098
NC_035091.1	15605865	.	G	C	.	.	MAF_USDA=3.279
NC_035091.1	15605933	.	G	A	.	.	MAF_INRAE=3.333
NC_035091.1	15605968	.	G	A	.	.	MAF_INRAE=2.5
NC_035091.1	15606018	.	A	T	.	.	MAF_USDA=2.083
NC_035091.1	15606056	.	G	A	.	.	MAF_USDA=14.706
NC_035091.1	15606073	.	G	A	.	.	MAF_USDA=15.294
NC_035091.1	15606127	.	G	T	.	.	MAF_USDA=10.588
NC_035091.1	15606129	.	T	G	.	.	MAF_USDA=3.529
NC_035091.1	15606131	.	G	A	.	.	MAF_USDA=3.529
NC_035091.1	15606132	.	A	G	.	.	MAF_INRAE=47.368;MAF_USDA=40.588
NC_035091.1	15606228	.	A	G	.	.	MAF_USDA=9.016
NC_035091.1	15606247	.	C	T	.	.	MAF_INRAE=16.667;MAF_USDA=12.941
NC_035091.1	15606313	.	C	G	.	.	MAF_INRAE=36.076;MAF_USDA=20.588
NC_035091.1	15606406	.	G	A	.	.	MAF_INRAE=4.167
NC_035091.1	15606571	.	G	C	.	.	MAF_USDA=1.639
NC_035091.1	15608694	.	G	A	.	.	MAF_USDA=18.824
NC_035091.1	15608704	.	G	T	.	.	MAF_INRAE=21.667;MAF_USDA=21.176
NC_035091.1	15608708	.	T	G	.	.	MAF_USDA=4.918
NC_035091.1	15608709	.	T	G	.	.	MAF_USDA=17.647
NC_035091.1	15608733	.	T	G	.	.	MAF_INRAE=24.684;MAF_USDA=34.706
NC_035091.1	15608747	.	C	G	.	.	MAF_INRAE=23.418;MAF_USDA=8.235
NC_035091.1	15608768	.	A	T	.	.	MAF_USDA=2.459
NC_035091.1	15608786	.	C	A	.	.	MAF_INRAE=15.833;MAF_USDA=10.0
NC_035091.1	15608798	.	C	T	.	.	MAF_USDA=1.639
NC_035091.1	15608864	.	G	C	.	.	MAF_USDA=1.639
NC_035091.1	15608905	.	A	G	.	.	MAF_INRAE=12.025;MAF_USDA=12.353
NC_035091.1	15608927	.	C	T	.	.	MAF_INRAE=24.684;MAF_USDA=22.353
NC_035091.1	15608981	.	T	C	.	.	MAF_INRAE=44.937;MAF_USDA=50.0
NC_035091.1	15609017	.	C	A	.	.	MAF_USDA=8.333
NC_035091.1	15609039	.	A	G	.	.	MAF_USDA=2.459
NC_035091.1	15609044	.	G	T	.	.	MAF_USDA=1.639
NC_035091.1	15609179	.	C	A	.	.	MAF_USDA=12.5
NC_035091.1	15609205	.	G	A	.	.	MAF_USDA=1.639
NC_035091.1	15609359	.	A	G	.	.	MAF_USDA=2.459
NC_035091.1	15609411	.	G	A	.	.	MAF_USDA=2.459
NC_035091.1	15609466	.	G	T	.	.	MAF_INRAE=12.025;MAF_USDA=9.412
NC_035091.1	15609517	.	T	C	.	.	MAF_USDA=1.765
NC_035091.1	15609519	.	A	T	.	.	MAF_USDA=5.738
NC_035091.1	15609537	.	G	A	.	.	MAF_INRAE=12.025;MAF_USDA=12.5
NC_035091.1	15609539	.	G	A	.	.	MAF_INRAE=25.316;MAF_USDA=22.353
NC_035091.1	15609643	.	T	G	.	.	MAF_USDA=12.941
NC_035091.1	15609649	.	C	G	.	.	MAF_USDA=15.294
NC_035091.1	15609703	.	C	T	.	.	MAF_INRAE=12.658;MAF_USDA=12.353
NC_035091.1	15609736	.	T	A	.	.	MAF_USDA=7.377
NC_035091.1	15609854	.	T	C	.	.	MAF_USDA=2.459
NC_035091.1	15609871	.	C	A	.	.	MAF_USDA=3.279
NC_035091.1	15609986	.	C	A	.	.	MAF_INRAE=12.025;MAF_USDA=10.0
NC_035091.1	15610245	.	C	G	.	.	MAF_USDA=1.639
NC_035091.1	15610389	.	C	T	.	.	MAF_INRAE=23.418;MAF_USDA=12.941
NC_035091.1	15610405	.	G	T	.	.	MAF_INRAE=43.671;MAF_USDA=28.235
NC_035091.1	15610413	.	G	A	.	.	MAF_USDA=1.639
NC_035091.1	15610443	.	G	A	.	.	MAF_USDA=4.167
NC_035091.1	15610539	.	G	C	.	.	MAF_USDA=21.765
NC_035091.1	15610619	.	C	A	.	.	MAF_INRAE=36.709;MAF_USDA=42.941
NC_035091.1	15610711	.	C	T	.	.	MAF_INRAE=24.684;MAF_USDA=18.824
NC_035091.1	15610719	.	G	A	.	.	MAF_INRAE=12.025;MAF_USDA=11.765
NC_035091.1	15610765	.	G	A	.	.	MAF_USDA=1.639
NC_035091.1	15610814	.	C	T	.	.	MAF_USDA=29.412
NC_035091.1	15610840	.	A	G	.	.	MAF_USDA=4.098
NC_035091.1	15610849	.	G	A	.	.	MAF_INRAE=12.025;MAF_USDA=11.765
NC_035091.1	15610938	.	T	G	.	.	MAF_INRAE=12.025;MAF_USDA=12.353
NC_035091.1	15610978	.	T	G	.	.	MAF_USDA=7.377
NC_035091.1	15610999	.	G	A	.	.	MAF_INRAE=24.684;MAF_USDA=19.412
NC_035091.1	15611047	.	A	T	.	.	MAF_USDA=1.639
NC_035091.1	15611060	.	A	T	.	.	MAF_USDA=14.706
NC_035091.1	15611095	.	C	A	.	.	MAF_USDA=2.459
NC_035091.1	15611130	.	T	C	.	.	MAF_INRAE=12.025;MAF_USDA=12.353
NC_035091.1	15611252	.	G	T	.	.	MAF_USDA=1.639
NC_035091.1	15611300	.	T	C	.	.	MAF_INRAE=24.051;MAF_USDA=12.353
NC_035091.1	15611484	.	G	A	.	.	MAF_INRAE=12.658;MAF_USDA=42.941
NC_035091.1	15611561	.	G	C	.	.	MAF_INRAE=36.709;MAF_USDA=45.294
NC_035091.1	15611565	.	A	C	.	.	MAF_USDA=3.279
NC_035091.1	15611633	.	G	A	.	.	MAF_INRAE=12.658
NC_035091.1	15611681	.	G	T	.	.	MAF_USDA=1.639
NC_035091.1	15611736	.	C	A	.	.	MAF_INRAE=25.316;MAF_USDA=42.353
NC_035091.1	15611751	.	A	G	.	.	MAF_USDA=10.417
NC_035091.1	15611777	.	T	A	.	.	MAF_INRAE=36.709;MAF_USDA=45.294
NC_035091.1	15611834	.	G	T	.	.	MAF_USDA=6.557
NC_035091.1	15611850	.	G	T	.	.	MAF_INRAE=24.684;MAF_USDA=21.176
NC_035091.1	15611925	.	G	A	.	.	MAF_USDA=5.738
NC_035091.1	15611982	.	G	A	.	.	MAF_USDA=3.279
NC_035091.1	15612036	.	T	A	.	.	MAF_INRAE=49.367;MAF_USDA=35.882
NC_035091.1	15612108	.	G	A	.	.	MAF_INRAE=12.025;MAF_USDA=11.765
NC_035091.1	15612111	.	G	A	.	.	MAF_USDA=1.765
NC_035091.1	15612165	.	G	C	.	.	MAF_USDA=6.557
NC_035091.1	15612226	.	A	G	.	.	MAF_USDA=8.197
NC_035091.1	15612262	.	C	T	.	.	MAF_USDA=20.0
NC_035091.1	15612289	.	C	G	.	.	MAF_USDA=3.279
NC_035091.1	15612308	.	C	A	.	.	MAF_INRAE=24.684;MAF_USDA=14.706
NC_035091.1	15612351	.	T	C	.	.	MAF_USDA=11.475
NC_035091.1	15612371	.	G	A	.	.	MAF_INRAE=48.734;MAF_USDA=34.706
NC_035091.1	15612420	.	A	T	.	.	MAF_INRAE=4.43
NC_035091.1	15612475	.	A	C	.	.	MAF_INRAE=36.709;MAF_USDA=35.294
NC_035091.1	15612584	.	G	A	.	.	MAF_USDA=9.016
NC_035091.1	15612608	.	A	C	.	.	MAF_USDA=11.475
NC_035091.1	15612691	.	C	T	.	.	MAF_USDA=3.529
NC_035091.1	15612692	.	G	C	.	.	MAF_INRAE=12.025;MAF_USDA=11.176
NC_035091.1	15612727	.	A	C	.	.	MAF_INRAE=15.833;MAF_USDA=9.412
NC_035091.1	15612744	.	C	A	.	.	MAF_INRAE=12.025;MAF_USDA=8.235
NC_035091.1	15612817	.	A	C	.	.	MAF_INRAE=12.025;MAF_USDA=11.176
NC_035091.1	15612872	.	A	C	.	.	MAF_USDA=10.0
NC_035091.1	15612880	.	G	T	.	.	MAF_INRAE=24.051;MAF_USDA=15.882
NC_035091.1	15612913	.	G	T	.	.	MAF_INRAE=24.051;MAF_USDA=12.353
NC_035091.1	15612963	.	A	G	.	.	MAF_INRAE=3.333
NC_035091.1	15613011	.	C	T	.	.	MAF_USDA=20.0
NC_035091.1	15613035	.	C	T	.	.	MAF_USDA=8.333
NC_035091.1	15613117	.	C	T	.	.	MAF_USDA=16.471
NC_035091.1	15613154	.	C	A	.	.	MAF_USDA=11.475
NC_035091.1	15613232	.	G	A	.	.	MAF_INRAE=24.684;MAF_USDA=15.882
NC_035091.1	15613306	.	C	A	.	.	MAF_USDA=6.557
NC_035091.1	15613344	.	A	C	.	.	MAF_INRAE=12.025;MAF_USDA=11.176
NC_035091.1	15613507	.	G	A	.	.	MAF_INRAE=36.709;MAF_USDA=35.882
NC_035091.1	15613535	.	T	C	.	.	MAF_USDA=18.824
NC_035091.1	15613537	.	G	A	.	.	MAF_USDA=3.279
NC_035091.1	15613541	.	C	A	.	.	MAF_INRAE=12.025;MAF_USDA=11.176
NC_035091.1	15613543	.	T	G	.	.	MAF_INRAE=9.167;MAF_USDA=4.706
NC_035091.1	15613592	.	A	G	.	.	MAF_USDA=11.667
NC_035091.1	15613667	.	C	T	.	.	MAF_USDA=1.639
NC_035091.1	15613872	.	G	A	.	.	MAF_INRAE=3.797;MAF_USDA=5.882
NC_035091.1	15613901	.	C	T	.	.	MAF_INRAE=12.025;MAF_USDA=13.529
NC_035091.1	15613949	.	C	T	.	.	MAF_INRAE=36.709;MAF_USDA=44.706
NC_035091.1	15613979	.	C	T	.	.	MAF_USDA=7.377
NC_035091.1	15613988	.	C	T	.	.	MAF_USDA=10.656
NC_035091.1	15614030	.	G	C	.	.	MAF_USDA=1.639
NC_035091.1	15614034	.	T	C	.	.	MAF_USDA=1.639
NC_035091.1	15614059	.	A	G	.	.	MAF_INRAE=36.709;MAF_USDA=37.059
NC_035091.1	15614108	.	C	A	.	.	MAF_INRAE=24.684;MAF_USDA=23.529
NC_035091.1	15614144	.	G	A	.	.	MAF_INRAE=12.658;MAF_USDA=5.294
NC_035091.1	15614149	.	G	A	.	.	MAF_INRAE=12.025;MAF_USDA=11.765
NC_035091.1	15614159	.	G	A	.	.	MAF_INRAE=24.051;MAF_USDA=12.353
NC_035091.1	15614195	.	A	G	.	.	MAF_INRAE=24.684;MAF_USDA=24.706
NC_035091.1	15614197	.	G	A	.	.	MAF_INRAE=31.667;MAF_USDA=35.882
NC_035091.1	15614239	.	G	A	.	.	MAF_INRAE=10.833;MAF_USDA=1.639
NC_035091.1	15614259	.	G	A	.	.	MAF_USDA=3.279
NC_035091.1	15614292	.	G	T	.	.	MAF_USDA=5.738
NC_035091.1	15614321	.	A	C	.	.	MAF_USDA=1.639
NC_035091.1	15614356	.	C	T	.	.	MAF_INRAE=48.734;MAF_USDA=33.529
NC_035091.1	15614375	.	G	A	.	.	MAF_USDA=2.459
NC_035091.1	15614416	.	C	T	.	.	MAF_USDA=5.738
NC_035091.1	15614448	.	C	T	.	.	MAF_INRAE=4.43
NC_035091.1	15614459	.	G	T	.	.	MAF_INRAE=12.025;MAF_USDA=11.765
NC_035091.1	15614516	.	C	T	.	.	MAF_INRAE=24.684;MAF_USDA=24.118
NC_035091.1	15614602	.	A	G	.	.	MAF_INRAE=24.684;MAF_USDA=24.118
NC_035091.1	15614686	.	T	G	.	.	MAF_USDA=8.197
NC_035091.1	15614729	.	T	A	.	.	MAF_INRAE=15.833;MAF_USDA=9.412
NC_035091.1	15614737	.	T	A	.	.	MAF_USDA=2.459
NC_035091.1	15614785	.	G	A	.	.	MAF_INRAE=12.025;MAF_USDA=10.0
NC_035091.1	15614793	.	C	A	.	.	MAF_INRAE=12.025;MAF_USDA=12.5
NC_035091.1	15614794	.	G	A	.	.	MAF_INRAE=24.051;MAF_USDA=12.353
NC_035091.1	15614811	.	T	G	.	.	MAF_USDA=20.588
NC_035091.1	15614836	.	A	T	.	.	MAF_USDA=12.5
NC_035091.1	15614862	.	G	C	.	.	MAF_INRAE=24.684;MAF_USDA=24.118
NC_035091.1	15614879	.	G	T	.	.	MAF_INRAE=21.053;MAF_USDA=11.176
NC_035091.1	15614948	.	T	A	.	.	MAF_USDA=4.098
NC_035091.1	15614966	.	C	G	.	.	MAF_USDA=12.5
NC_035091.1	15614987	.	G	T	.	.	MAF_USDA=2.459
NC_035091.1	15614998	.	G	A	.	.	MAF_INRAE=4.43
NC_035091.1	15615020	.	G	T	.	.	MAF_USDA=3.279
NC_035091.1	15615163	.	T	C	.	.	MAF_USDA=2.459
NC_035091.1	15615259	.	G	A	.	.	MAF_USDA=11.765
NC_035091.1	15615272	.	C	G	.	.	MAF_INRAE=11.667;MAF_USDA=6.471
NC_035091.1	15615275	.	A	C	.	.	MAF_USDA=3.279
NC_035091.1	15615289	.	G	A	.	.	MAF_USDA=1.765
NC_035091.1	15615331	.	G	C	.	.	MAF_INRAE=12.025;MAF_USDA=10.588
NC_035091.1	15615364	.	A	G	.	.	MAF_USDA=2.459
NC_035091.1	15615379	.	C	A	.	.	MAF_INRAE=1.667
NC_035091.1	15615382	.	G	C	.	.	MAF_INRAE=1.667
NC_035091.1	15615392	.	G	C	.	.	MAF_INRAE=1.667
NC_035091.1	15615394	.	G	A	.	.	MAF_INRAE=31.667;MAF_USDA=41.667
NC_035091.1	15615415	.	T	A	.	.	MAF_INRAE=8.333;MAF_USDA=12.5
NC_035091.1	15615419	.	G	A	.	.	MAF_INRAE=14.167;MAF_USDA=14.583
NC_035091.1	15615424	.	G	A	.	.	MAF_INRAE=33.333;MAF_USDA=47.917
NC_035091.1	15615520	.	G	T	.	.	MAF_USDA=10.417
NC_035091.1	15615693	.	C	G	.	.	MAF_INRAE=48.734;MAF_USDA=25.294
NC_035091.1	15615750	.	C	T	.	.	MAF_INRAE=3.333
NC_035091.1	15615756	.	C	A	.	.	MAF_INRAE=3.333
NC_035091.1	15615762	.	G	C	.	.	MAF_USDA=13.115
NC_035091.1	15615777	.	G	C	.	.	MAF_USDA=4.098
NC_035091.1	15615850	.	G	A	.	.	MAF_INRAE=2.5
NC_035091.1	15615860	.	T	G	.	.	MAF_INRAE=2.5;MAF_USDA=10.656
NC_035091.1	15615861	.	G	A	.	.	MAF_INRAE=2.5
NC_035091.1	15615867	.	A	C	.	.	MAF_USDA=1.639
NC_035091.1	15615946	.	G	T	.	.	MAF_INRAE=3.333
NC_035091.1	15615947	.	C	G	.	.	MAF_INRAE=3.333
NC_035091.1	15615948	.	G	A	.	.	MAF_INRAE=26.582;MAF_USDA=25.294
NC_035091.1	15616035	.	C	T	.	.	MAF_USDA=2.459
NC_035091.1	15616073	.	G	A	.	.	MAF_INRAE=10.0;MAF_USDA=1.639
NC_035091.1	15616152	.	A	C	.	.	MAF_INRAE=37.342;MAF_USDA=45.833
NC_035091.1	15616159	.	T	A	.	.	MAF_USDA=10.417
NC_035091.1	15616160	.	G	T	.	.	MAF_USDA=10.417
NC_035091.1	15616170	.	T	C	.	.	MAF_INRAE=12.025;MAF_USDA=11.765
NC_035091.1	15616197	.	C	T	.	.	MAF_USDA=1.639
NC_035091.1	15616198	.	G	A	.	.	MAF_USDA=1.639
NC_035091.1	15616243	.	G	T	.	.	MAF_INRAE=12.658;MAF_USDA=1.639
NC_035091.1	15616289	.	C	T	.	.	MAF_USDA=11.765
NC_035091.1	15616327	.	G	A	.	.	MAF_USDA=12.353
NC_035091.1	15616339	.	G	A	.	.	MAF_USDA=4.098
NC_035091.1	15616397	.	G	A	.	.	MAF_USDA=1.765
NC_035091.1	15616505	.	C	T	.	.	MAF_USDA=3.279
NC_035091.1	15616684	.	T	A	.	.	MAF_USDA=1.639
NC_035091.1	15616730	.	G	A	.	.	MAF_USDA=12.353
NC_035091.1	15616744	.	C	T	.	.	MAF_INRAE=12.025;MAF_USDA=11.176
NC_035091.1	15616769	.	G	T	.	.	MAF_USDA=2.459
NC_035091.1	15616825	.	C	G	.	.	MAF_USDA=1.639
NC_035091.1	15616902	.	G	A	.	.	MAF_INRAE=12.025;MAF_USDA=11.176
NC_035091.1	15616913	.	C	A	.	.	MAF_INRAE=23.418;MAF_USDA=14.118
NC_035091.1	15616970	.	T	G	.	.	MAF_USDA=9.412
NC_035091.1	15617049	.	C	A	.	.	MAF_USDA=27.976
NC_035091.1	15617104	.	C	T	.	.	MAF_INRAE=11.392;MAF_USDA=10.119
NC_035091.1	15617134	.	A	C	.	.	MAF_USDA=27.976
NC_035091.1	15618302	.	G	T	.	.	MAF_USDA=1.639
NC_035091.1	15618411	.	G	A	.	.	MAF_USDA=2.459
NC_035091.1	15618479	.	T	G	.	.	MAF_INRAE=36.076;MAF_USDA=32.941
NC_035091.1	15618501	.	C	A	.	.	MAF_USDA=2.459
NC_035091.1	15618512	.	A	G	.	.	MAF_USDA=1.639
NC_035091.1	15618513	.	G	T	.	.	MAF_USDA=14.118
NC_035091.1	15618514	.	A	C	.	.	MAF_USDA=14.118
NC_035091.1	15618560	.	A	T	.	.	MAF_INRAE=48.101;MAF_USDA=31.765
NC_035091.1	15618582	.	A	C	.	.	MAF_USDA=1.639
NC_035091.1	15618708	.	A	T	.	.	MAF_INRAE=45.57;MAF_USDA=35.294
NC_035091.1	15618709	.	T	G	.	.	MAF_INRAE=46.667;MAF_USDA=35.294
NC_035091.1	15618756	.	T	C	.	.	MAF_INRAE=48.101;MAF_USDA=43.529
NC_035091.1	15618765	.	A	T	.	.	MAF_USDA=4.918
NC_035091.1	15618926	.	C	G	.	.	MAF_USDA=4.167
NC_035091.1	15618964	.	C	T	.	.	MAF_USDA=22.353
NC_035091.1	15618973	.	T	C	.	.	MAF_INRAE=48.101;MAF_USDA=39.344
NC_035091.1	15618974	.	G	A	.	.	MAF_INRAE=12.5;MAF_USDA=8.197
NC_035091.1	15619195	.	G	A	.	.	MAF_INRAE=24.051;MAF_USDA=13.529
NC_035091.1	15619321	.	G	T	.	.	MAF_USDA=1.639
NC_035091.1	15619340	.	T	C	.	.	MAF_USDA=1.639
NC_035091.1	15619347	.	A	G	.	.	MAF_USDA=1.765
NC_035091.1	15619452	.	C	T	.	.	MAF_USDA=1.667
NC_035091.1	15619491	.	G	A	.	.	MAF_INRAE=5.833
NC_035091.1	15619546	.	A	T	.	.	MAF_INRAE=8.861;MAF_USDA=4.098
NC_035091.1	15619696	.	G	A	.	.	MAF_USDA=9.836
NC_035091.1	15619751	.	T	C	.	.	MAF_INRAE=36.076;MAF_USDA=32.353
NC_035091.1	15619798	.	C	A	.	.	MAF_USDA=7.647
NC_035091.1	15619921	.	C	T	.	.	MAF_INRAE=4.167
NC_035091.1	15619926	.	C	T	.	.	MAF_USDA=9.836
NC_035091.1	15619958	.	G	A	.	.	MAF_USDA=1.639
NC_035091.1	15620016	.	A	T	.	.	MAF_INRAE=24.051;MAF_USDA=18.824
NC_035091.1	15620079	.	G	A	.	.	MAF_INRAE=3.797
NC_035091.1	15620123	.	T	C	.	.	MAF_INRAE=2.5
NC_035091.1	15620264	.	A	G	.	.	MAF_USDA=1.639
NC_035091.1	15620280	.	G	A	.	.	MAF_USDA=2.459
NC_035091.1	15620583	.	C	T	.	.	MAF_USDA=4.098
NC_035091.1	15620721	.	T	A	.	.	MAF_USDA=10.0
NC_035091.1	15621022	.	T	C	.	.	MAF_USDA=1.786
NC_035091.1	15621420	.	G	A	.	.	MAF_USDA=4.918
NC_035091.1	15621656	.	C	A	.	.	MAF_INRAE=48.101;MAF_USDA=32.353
NC_035091.1	15621657	.	G	A	.	.	MAF_INRAE=24.051;MAF_USDA=12.353
NC_035091.1	15621729	.	C	G	.	.	MAF_USDA=1.639
NC_035091.1	15621803	.	A	G	.	.	MAF_USDA=18.852
NC_035091.1	15621981	.	C	T	.	.	MAF_USDA=2.459
NC_035091.1	15622059	.	C	T	.	.	MAF_INRAE=10.833;MAF_USDA=4.098
NC_035091.1	15622074	.	C	T	.	.	MAF_USDA=2.459
NC_035091.1	15622142	.	T	C	.	.	MAF_USDA=2.459
NC_035091.1	15622145	.	G	C	.	.	MAF_USDA=9.412
NC_035091.1	15622153	.	A	T	.	.	MAF_USDA=9.836
NC_035091.1	15622178	.	T	C	.	.	MAF_INRAE=12.025;MAF_USDA=26.471
NC_035091.1	15622194	.	G	T	.	.	MAF_USDA=6.25
NC_035091.1	15622597	.	A	G	.	.	MAF_INRAE=8.228;MAF_USDA=1.639
NC_035091.1	15622605	.	C	T	.	.	MAF_INRAE=3.797
NC_035091.1	15622610	.	A	C	.	.	MAF_INRAE=22.152;MAF_USDA=27.647
NC_035091.1	15622624	.	C	T	.	.	MAF_INRAE=3.797
NC_035091.1	15622676	.	G	A	.	.	MAF_USDA=6.471
NC_035091.1	15622682	.	G	A	.	.	MAF_INRAE=3.797
NC_035091.1	15622700	.	G	T	.	.	MAF_INRAE=10.526
NC_035091.1	15622720	.	C	A	.	.	MAF_USDA=1.639
NC_035091.1	15622780	.	C	A	.	.	MAF_USDA=1.639
NC_035091.1	15622797	.	G	T	.	.	MAF_INRAE=3.797;MAF_USDA=9.412
NC_035091.1	15622873	.	G	A	.	.	MAF_INRAE=7.595;MAF_USDA=6.471
NC_035091.1	15622875	.	G	C	.	.	MAF_USDA=4.706
NC_035091.1	15622943	.	A	T	.	.	MAF_INRAE=43.671;MAF_USDA=40.0
NC_035091.1	15622944	.	G	A	.	.	MAF_INRAE=42.5;MAF_USDA=40.0
NC_035091.1	15623011	.	A	G	.	.	MAF_USDA=4.098
NC_035091.1	15623045	.	G	A,C	.	.	MAF_INRAE=5.263;MAF_USDA=10.417
NC_035091.1	15623160	.	A	T	.	.	MAF_USDA=1.765
NC_035091.1	15623174	.	T	C	.	.	MAF_USDA=10.0
NC_035091.1	15623214	.	A	C	.	.	MAF_INRAE=44.937;MAF_USDA=31.176
NC_035091.1	15623270	.	G	A	.	.	MAF_INRAE=24.051;MAF_USDA=12.941
NC_035091.1	15623273	.	T	A	.	.	MAF_USDA=6.25
NC_035091.1	15623299	.	C	A	.	.	MAF_USDA=6.25
NC_035091.1	15623301	.	T	A	.	.	MAF_USDA=6.25
NC_035091.1	15623436	.	T	A	.	.	MAF_USDA=7.377
NC_035091.1	15623446	.	A	G	.	.	MAF_USDA=2.459
NC_035091.1	15623473	.	C	G	.	.	MAF_USDA=1.639
NC_035091.1	15623477	.	A	G	.	.	MAF_USDA=1.639
NC_035091.1	15623479	.	A	G	.	.	MAF_INRAE=18.987;MAF_USDA=26.471
NC_035091.1	15623510	.	C	G	.	.	MAF_USDA=9.836
NC_035091.1	15623562	.	T	A	.	.	MAF_USDA=6.25
NC_035091.1	15623721	.	C	A	.	.	MAF_USDA=8.235
NC_035091.1	15623768	.	C	A	.	.	MAF_USDA=4.167
NC_035091.1	15623794	.	G	C	.	.	MAF_INRAE=10.833;MAF_USDA=7.059
NC_035091.1	15623821	.	G	T	.	.	MAF_INRAE=15.789
NC_035091.1	15623842	.	C	A	.	.	MAF_INRAE=18.987;MAF_USDA=22.941
NC_035091.1	15623857	.	T	C	.	.	MAF_INRAE=43.671;MAF_USDA=38.824
NC_035091.1	15623883	.	G	T	.	.	MAF_USDA=4.706
NC_035091.1	15623897	.	G	T	.	.	MAF_USDA=5.738
NC_035091.1	15623901	.	C	T	.	.	MAF_USDA=2.459
NC_035091.1	15623993	.	C	A	.	.	MAF_USDA=2.459
NC_035091.1	15623995	.	T	G	.	.	MAF_USDA=4.918
NC_035091.1	15624169	.	T	C	.	.	MAF_USDA=1.639
NC_035091.1	15624246	.	C	T	.	.	MAF_USDA=1.639
NC_035091.1	15624252	.	T	G	.	.	MAF_USDA=7.059
NC_035091.1	15624266	.	C	T	.	.	MAF_USDA=6.25
NC_035091.1	15624278	.	A	T	.	.	MAF_INRAE=19.62;MAF_USDA=26.471
NC_035091.1	15624364	.	G	T	.	.	MAF_INRAE=24.051;MAF_USDA=12.353
NC_035091.1	15624420	.	A	C	.	.	MAF_INRAE=24.051;MAF_USDA=32.353
NC_035091.1	15624434	.	C	T	.	.	MAF_USDA=1.639
NC_035091.1	15624474	.	G	A	.	.	MAF_INRAE=7.595;MAF_USDA=8.824
NC_035091.1	15624486	.	A	G	.	.	MAF_USDA=20.588
NC_035091.1	15624491	.	G	A	.	.	MAF_INRAE=15.833;MAF_USDA=7.377
NC_035091.1	15624494	.	A	C	.	.	MAF_USDA=10.0
NC_035091.1	15624606	.	A	G	.	.	MAF_USDA=9.412
NC_035091.1	15624643	.	G	A	.	.	MAF_INRAE=43.671;MAF_USDA=31.176
NC_035091.1	15624700	.	A	T	.	.	MAF_INRAE=3.797
NC_035091.1	15624769	.	A	G	.	.	MAF_INRAE=12.658;MAF_USDA=1.639
NC_035091.1	15624775	.	T	G	.	.	MAF_INRAE=12.658;MAF_USDA=1.639
NC_035091.1	15624776	.	T	G	.	.	MAF_INRAE=10.0;MAF_USDA=1.639
NC_035091.1	15624786	.	C	T	.	.	MAF_INRAE=13.291;MAF_USDA=11.765
NC_035091.1	15624830	.	C	A	.	.	MAF_INRAE=7.595;MAF_USDA=7.059
NC_035091.1	15624843	.	A	G	.	.	MAF_INRAE=24.051;MAF_USDA=32.353
NC_035091.1	15625045	.	T	G	.	.	MAF_USDA=2.459
NC_035091.1	15625064	.	G	A	.	.	MAF_INRAE=24.051;MAF_USDA=32.941
NC_035091.1	15625085	.	T	A	.	.	MAF_INRAE=43.671;MAF_USDA=32.941
NC_035091.1	15625303	.	A	T	.	.	MAF_USDA=6.25
NC_035091.1	15625475	.	T	C	.	.	MAF_INRAE=7.595;MAF_USDA=7.059
NC_035091.1	15625476	.	A	T	.	.	MAF_INRAE=21.519;MAF_USDA=12.353
NC_035091.1	15625493	.	C	T	.	.	MAF_INRAE=25.316;MAF_USDA=26.471
NC_035091.1	15625527	.	C	A	.	.	MAF_INRAE=43.671;MAF_USDA=29.167
NC_035091.1	15625548	.	G	A	.	.	MAF_USDA=9.412
NC_035091.1	15625866	.	G	A	.	.	MAF_USDA=2.459
NC_035091.1	15625939	.	G	A	.	.	MAF_INRAE=11.667;MAF_USDA=6.548
NC_035091.1	15625991	.	G	A	.	.	MAF_USDA=1.667
NC_035091.1	15627225	.	T	G	.	.	MAF_USDA=11.765
NC_035091.1	15627339	.	T	G	.	.	MAF_INRAE=10.833;MAF_USDA=7.143
NC_035091.1	15627410	.	C	T	.	.	MAF_INRAE=7.595;MAF_USDA=8.824
NC_035091.1	15627503	.	A	G	.	.	MAF_INRAE=18.987;MAF_USDA=28.235
NC_035091.1	15627738	.	C	A	.	.	MAF_INRAE=44.304;MAF_USDA=32.941
NC_035091.1	15627765	.	G	C	.	.	MAF_INRAE=25.316;MAF_USDA=25.882
NC_035091.1	15627939	.	C	T	.	.	MAF_USDA=2.459
NC_035091.1	15628053	.	C	T	.	.	MAF_USDA=4.098
NC_035091.1	15628068	.	G	A	.	.	MAF_USDA=18.235
NC_035091.1	15628122	.	A	T	.	.	MAF_USDA=27.083
NC_035091.1	15628124	.	C	T	.	.	MAF_INRAE=42.5
NC_035091.1	15628127	.	C	T	.	.	MAF_USDA=27.083
NC_035091.1	15628129	.	A	C	.	.	MAF_INRAE=42.5;MAF_USDA=27.083
NC_035091.1	15628131	.	A	G	.	.	MAF_INRAE=42.5;MAF_USDA=27.083
NC_035091.1	15628160	.	C	T	.	.	MAF_USDA=8.235
NC_035091.1	15628180	.	G	T	.	.	MAF_INRAE=11.392;MAF_USDA=3.279
NC_035091.1	15628356	.	G	A	.	.	MAF_INRAE=10.526;MAF_USDA=3.529
NC_035091.1	15628357	.	G	A	.	.	MAF_USDA=4.098
NC_035091.1	15628433	.	G	A	.	.	MAF_USDA=12.5
NC_035091.1	15628510	.	C	G	.	.	MAF_INRAE=13.291;MAF_USDA=22.917
NC_035091.1	15628527	.	A	C	.	.	MAF_USDA=4.918
NC_035091.1	15628570	.	C	T	.	.	MAF_INRAE=39.241;MAF_USDA=24.706
NC_035091.1	15628586	.	T	A	.	.	MAF_INRAE=40.506;MAF_USDA=30.588
NC_035091.1	15628600	.	C	T	.	.	MAF_INRAE=9.167;MAF_USDA=6.25
NC_035091.1	15628625	.	C	T	.	.	MAF_INRAE=11.667;MAF_USDA=21.765
NC_035091.1	15628669	.	G	A	.	.	MAF_INRAE=20.886;MAF_USDA=17.647
NC_035091.1	15628747	.	G	T	.	.	MAF_USDA=4.118
NC_035091.1	15628772	.	G	A	.	.	MAF_INRAE=24.167;MAF_USDA=3.279
NC_035091.1	15628927	.	C	T	.	.	MAF_INRAE=9.167;MAF_USDA=3.279
NC_035091.1	15628934	.	C	T	.	.	MAF_INRAE=4.43;MAF_USDA=4.098
NC_035091.1	15629020	.	G	A	.	.	MAF_USDA=1.639
NC_035091.1	15629025	.	C	G	.	.	MAF_USDA=2.459
NC_035091.1	15629071	.	G	A	.	.	MAF_INRAE=18.354;MAF_USDA=20.588
NC_035091.1	15629086	.	T	C	.	.	MAF_USDA=1.639
NC_035091.1	15629105	.	G	A	.	.	MAF_USDA=2.459
NC_035091.1	15629122	.	A	C	.	.	MAF_INRAE=8.228;MAF_USDA=5.294
NC_035091.1	15629148	.	C	G	.	.	MAF_INRAE=8.228;MAF_USDA=5.294
NC_035091.1	15629162	.	G	C	.	.	MAF_USDA=4.918
NC_035091.1	15629284	.	G	T	.	.	MAF_USDA=2.941
NC_035091.1	15629303	.	G	A	.	.	MAF_USDA=7.059
NC_035091.1	15629367	.	G	A	.	.	MAF_USDA=3.279
NC_035091.1	15629398	.	T	A	.	.	MAF_USDA=4.098
NC_035091.1	15629502	.	G	A	.	.	MAF_INRAE=25.949;MAF_USDA=9.412
NC_035091.1	15629541	.	G	A	.	.	MAF_USDA=2.459
NC_035091.1	15629662	.	G	A	.	.	MAF_INRAE=40.506;MAF_USDA=46.471
NC_035091.1	15630003	.	A	G	.	.	MAF_INRAE=25.316;MAF_USDA=9.412
NC_035091.1	15630165	.	T	A	.	.	MAF_USDA=4.098
NC_035091.1	15630185	.	A	G	.	.	MAF_INRAE=4.43;MAF_USDA=4.098
NC_035091.1	15630228	.	C	T	.	.	MAF_USDA=1.639
NC_035091.1	15630321	.	G	A	.	.	MAF_USDA=2.459
NC_035091.1	15630323	.	C	A	.	.	MAF_USDA=9.016
NC_035091.1	15630577	.	G	A	.	.	MAF_USDA=10.0
NC_035091.1	15630583	.	T	C	.	.	MAF_INRAE=26.582;MAF_USDA=17.647
NC_035091.1	15630803	.	G	A	.	.	MAF_USDA=6.25
NC_035091.1	15630848	.	C	G	.	.	MAF_INRAE=15.19;MAF_USDA=40.0
NC_035091.1	15630898	.	G	A	.	.	MAF_INRAE=8.228;MAF_USDA=5.294
NC_035091.1	15630911	.	T	A	.	.	MAF_USDA=8.824
NC_035091.1	15631140	.	G	A	.	.	MAF_USDA=4.918
NC_035091.1	15631141	.	C	A	.	.	MAF_USDA=4.918
NC_035091.1	15631173	.	G	T	.	.	MAF_INRAE=9.167;MAF_USDA=1.639
NC_035091.1	15631200	.	C	T	.	.	MAF_INRAE=24.684;MAF_USDA=15.882
NC_035091.1	15631205	.	C	A	.	.	MAF_USDA=1.639
NC_035091.1	15631355	.	C	G	.	.	MAF_INRAE=41.139;MAF_USDA=42.941
NC_035091.1	15631387	.	G	A	.	.	MAF_INRAE=24.684;MAF_USDA=7.647
NC_035091.1	15631531	.	G	A	.	.	MAF_INRAE=24.684;MAF_USDA=9.412
NC_035091.1	15631539	.	G	A	.	.	MAF_USDA=2.459
NC_035091.1	15631564	.	C	T	.	.	MAF_INRAE=15.19;MAF_USDA=47.917
NC_035091.1	15631694	.	A	G	.	.	MAF_USDA=5.738
NC_035091.1	15631704	.	G	A	.	.	MAF_USDA=3.279
NC_035091.1	15631763	.	C	A	.	.	MAF_USDA=5.738
NC_035091.1	15631791	.	T	G	.	.	MAF_USDA=12.353
NC_035091.1	15631799	.	T	A	.	.	MAF_INRAE=15.833
NC_035091.1	15631805	.	G	A	.	.	MAF_USDA=4.918
NC_035091.1	15631847	.	C	A	.	.	MAF_USDA=1.639
NC_035091.1	15632021	.	T	C	.	.	MAF_USDA=5.882
NC_035091.1	15632023	.	C	A	.	.	MAF_USDA=2.459
NC_035091.1	15632028	.	A	C	.	.	MAF_INRAE=7.595;MAF_USDA=16.471
NC_035091.1	15632110	.	C	A	.	.	MAF_INRAE=25.316;MAF_USDA=9.412
NC_035091.1	15632138	.	T	A	.	.	MAF_USDA=2.459
NC_035091.1	15632170	.	T	A	.	.	MAF_USDA=5.738
NC_035091.1	15632204	.	C	T	.	.	MAF_INRAE=9.167;MAF_USDA=5.738
NC_035091.1	15632265	.	T	G	.	.	MAF_USDA=6.557
NC_035091.1	15632278	.	T	G	.	.	MAF_INRAE=3.165
NC_035091.1	15632418	.	A	T	.	.	MAF_INRAE=43.038;MAF_USDA=35.882
NC_035091.1	15632419	.	G	A	.	.	MAF_USDA=4.118
NC_035091.1	15632525	.	G	T	.	.	MAF_INRAE=8.228;MAF_USDA=5.294
NC_035091.1	15632573	.	T	C	.	.	MAF_USDA=5.738
NC_035091.1	15632575	.	A	G	.	.	MAF_INRAE=25.949;MAF_USDA=18.824
NC_035091.1	15632719	.	A	T	.	.	MAF_USDA=1.639
NC_035091.1	15632729	.	A	C	.	.	MAF_INRAE=8.333
NC_035091.1	15632761	.	A	C	.	.	MAF_USDA=4.918
NC_035091.1	15632768	.	A	T	.	.	MAF_USDA=4.918
NC_035091.1	15632793	.	G	T	.	.	MAF_INRAE=25.316;MAF_USDA=10.0
NC_035091.1	15632808	.	C	G	.	.	MAF_INRAE=12.5;MAF_USDA=8.235
NC_035091.1	15632816	.	G	A	.	.	MAF_INRAE=10.0;MAF_USDA=1.639
NC_035091.1	15632854	.	G	C	.	.	MAF_INRAE=25.949;MAF_USDA=18.824
NC_035091.1	15632955	.	C	T	.	.	MAF_USDA=2.459
NC_035091.1	15633056	.	G	C	.	.	MAF_INRAE=24.684;MAF_USDA=9.412
NC_035091.1	15633256	.	C	T	.	.	MAF_INRAE=12.658;MAF_USDA=4.098
NC_035091.1	15633346	.	G	A	.	.	MAF_USDA=3.279
NC_035091.1	15633412	.	C	T	.	.	MAF_INRAE=27.215;MAF_USDA=37.059
NC_035091.1	15633413	.	G	A	.	.	MAF_INRAE=29.167;MAF_USDA=37.059
NC_035091.1	15633422	.	T	C	.	.	MAF_INRAE=17.089;MAF_USDA=21.765
NC_035091.1	15633433	.	G	A	.	.	MAF_USDA=2.459
NC_035091.1	15633487	.	C	A	.	.	MAF_USDA=20.482
NC_035091.1	15633572	.	C	A	.	.	MAF_USDA=32.609
NC_035091.1	15633596	.	C	T	.	.	MAF_INRAE=18.421;MAF_USDA=14.881
NC_035091.1	15633597	.	T	G	.	.	MAF_USDA=1.667
NC_035091.1	15633608	.	C	G	.	.	MAF_USDA=2.5
NC_035091.1	15633629	.	C	T	.	.	MAF_INRAE=21.053;MAF_USDA=14.706
NC_035091.1	15633670	.	A	G	.	.	MAF_USDA=1.639
NC_035091.1	15633703	.	A	T	.	.	MAF_INRAE=21.053;MAF_USDA=23.913
NC_035091.1	15634757	.	G	T	.	.	MAF_USDA=47.826
NC_035091.1	15634835	.	A	C	.	.	MAF_USDA=12.5
NC_035091.1	15634982	.	A	C	.	.	MAF_INRAE=24.684;MAF_USDA=18.75
NC_035091.1	15635220	.	G	A	.	.	MAF_USDA=4.098
NC_035091.1	15635230	.	C	A	.	.	MAF_INRAE=13.924;MAF_USDA=7.059
NC_035091.1	15635233	.	T	G	.	.	MAF_INRAE=15.833
NC_035091.1	15635324	.	T	G	.	.	MAF_INRAE=31.013;MAF_USDA=24.706
NC_035091.1	15635359	.	A	G	.	.	MAF_INRAE=14.167
NC_035091.1	15635360	.	A	C	.	.	MAF_INRAE=14.167
NC_035091.1	15635367	.	A	G	.	.	MAF_INRAE=14.167
NC_035091.1	15635467	.	C	T	.	.	MAF_USDA=1.639
NC_035091.1	15635528	.	C	G	.	.	MAF_INRAE=25.949;MAF_USDA=19.412
NC_035091.1	15635650	.	T	G	.	.	MAF_USDA=1.639
NC_035091.1	15635669	.	T	A	.	.	MAF_USDA=3.279
NC_035091.1	15635672	.	C	T	.	.	MAF_INRAE=3.797;MAF_USDA=4.918
NC_035091.1	15635722	.	T	C	.	.	MAF_USDA=10.417
NC_035091.1	15635748	.	C	T	.	.	MAF_INRAE=16.456;MAF_USDA=45.833
NC_035091.1	15635797	.	A	T	.	.	MAF_INRAE=31.013;MAF_USDA=24.118
NC_035091.1	15635818	.	T	C	.	.	MAF_USDA=1.639
NC_035091.1	15635868	.	A	G	.	.	MAF_INRAE=14.557;MAF_USDA=7.647
NC_035091.1	15635905	.	A	G	.	.	MAF_USDA=4.098
NC_035091.1	15635911	.	G	T	.	.	MAF_USDA=4.098
NC_035091.1	15635926	.	A	G	.	.	MAF_USDA=4.918
NC_035091.1	15635962	.	A	G	.	.	MAF_INRAE=2.5
NC_035091.1	15635964	.	G	A	.	.	MAF_INRAE=2.5
NC_035091.1	15635976	.	T	C	.	.	MAF_USDA=2.083
NC_035091.1	15635999	.	A	G	.	.	MAF_INRAE=2.5
NC_035091.1	15636000	.	G	T	.	.	MAF_USDA=3.279
NC_035091.1	15636007	.	C	T	.	.	MAF_INRAE=2.5
NC_035091.1	15636010	.	A	T	.	.	MAF_INRAE=2.5
NC_035091.1	15636016	.	C	A	.	.	MAF_INRAE=2.5
NC_035091.1	15636017	.	G	A	.	.	MAF_INRAE=30.833
NC_035091.1	15636024	.	G	A	.	.	MAF_INRAE=16.456;MAF_USDA=20.588
NC_035091.1	15636039	.	G	C	.	.	MAF_USDA=1.639
NC_035091.1	15636049	.	T	G	.	.	MAF_USDA=6.557
NC_035091.1	15636101	.	C	G	.	.	MAF_INRAE=16.456;MAF_USDA=25.882
NC_035091.1	15636114	.	T	C	.	.	MAF_INRAE=14.557;MAF_USDA=18.75
NC_035091.1	15636298	.	C	T	.	.	MAF_USDA=2.459
NC_035091.1	15636358	.	C	T	.	.	MAF_INRAE=17.089;MAF_USDA=22.941
NC_035091.1	15636382	.	G	A	.	.	MAF_USDA=2.459
NC_035091.1	15636385	.	G	A	.	.	MAF_USDA=6.557
NC_035091.1	15636432	.	A	T	.	.	MAF_INRAE=25.949;MAF_USDA=18.824
NC_035091.1	15636439	.	G	T	.	.	MAF_INRAE=17.089;MAF_USDA=27.059
NC_035091.1	15636509	.	T	C	.	.	MAF_INRAE=25.316;MAF_USDA=18.824
NC_035091.1	15636537	.	T	A	.	.	MAF_USDA=2.459
NC_035091.1	15636552	.	G	A	.	.	MAF_USDA=1.639
NC_035091.1	15636716	.	G	T	.	.	MAF_USDA=2.459
NC_035091.1	15636784	.	T	C	.	.	MAF_INRAE=26.582;MAF_USDA=36.471
NC_035091.1	15636819	.	A	G	.	.	MAF_INRAE=3.797;MAF_USDA=8.824
NC_035091.1	15636859	.	G	A	.	.	MAF_INRAE=8.228;MAF_USDA=5.294
NC_035091.1	15636921	.	C	T	.	.	MAF_USDA=1.639
NC_035091.1	15636923	.	A	G	.	.	MAF_USDA=1.639
NC_035091.1	15636925	.	A	G	.	.	MAF_USDA=1.639
NC_035091.1	15636950	.	T	A	.	.	MAF_INRAE=26.582;MAF_USDA=49.18
NC_035091.1	15636996	.	C	T	.	.	MAF_USDA=1.639
NC_035091.1	15637074	.	A	C	.	.	MAF_INRAE=11.667;MAF_USDA=8.824
NC_035091.1	15637133	.	G	A	.	.	MAF_INRAE=26.582;MAF_USDA=45.294
NC_035091.1	15637137	.	A	G	.	.	MAF_INRAE=10.0;MAF_USDA=1.639
NC_035091.1	15637240	.	A	T	.	.	MAF_INRAE=27.848;MAF_USDA=36.471
NC_035091.1	15637255	.	C	A	.	.	MAF_USDA=1.667
NC_035091.1	15637311	.	C	T	.	.	MAF_INRAE=35.0;MAF_USDA=12.5
NC_035091.1	15637451	.	T	G	.	.	MAF_USDA=4.098
NC_035091.1	15637498	.	T	C	.	.	MAF_INRAE=12.5;MAF_USDA=8.235
NC_035091.1	15637713	.	G	A	.	.	MAF_USDA=1.639
NC_035091.1	15637782	.	C	T	.	.	MAF_USDA=4.098
NC_035091.1	15637878	.	G	A	.	.	MAF_INRAE=27.215;MAF_USDA=17.647
NC_035091.1	15637971	.	G	A	.	.	MAF_INRAE=5.263
NC_035091.1	15638109	.	A	G	.	.	MAF_USDA=12.5
NC_035091.1	15638125	.	C	T	.	.	MAF_INRAE=15.833
NC_035091.1	15638143	.	G	C	.	.	MAF_USDA=1.765
NC_035091.1	15638240	.	G	C	.	.	MAF_INRAE=15.19;MAF_USDA=22.941
NC_035091.1	15638259	.	C	A	.	.	MAF_USDA=1.639
NC_035091.1	15638265	.	C	T	.	.	MAF_USDA=3.279
NC_035091.1	15638461	.	C	T	.	.	MAF_INRAE=12.025;MAF_USDA=1.639
NC_035091.1	15638677	.	C	A	.	.	MAF_USDA=22.353
NC_035091.1	15638750	.	G	A	.	.	MAF_USDA=2.459
NC_035091.1	15638801	.	C	T	.	.	MAF_INRAE=2.5
NC_035091.1	15638803	.	C	T	.	.	MAF_INRAE=10.0
NC_035091.1	15638805	.	C	T	.	.	MAF_INRAE=11.667
NC_035091.1	15638834	.	A	T	.	.	MAF_USDA=7.059
NC_035091.1	15638874	.	G	A	.	.	MAF_USDA=3.279
NC_035091.1	15638897	.	A	G	.	.	MAF_USDA=12.295
NC_035091.1	15638900	.	C	A	.	.	MAF_USDA=11.475
NC_035091.1	15638904	.	A	T	.	.	MAF_USDA=11.475
NC_035091.1	15638907	.	C	A	.	.	MAF_USDA=12.295
NC_035091.1	15638916	.	T	C	.	.	MAF_USDA=10.656
NC_035091.1	15639109	.	C	T	.	.	MAF_INRAE=16.456;MAF_USDA=25.882
NC_035091.1	15639243	.	G	A	.	.	MAF_USDA=1.639
NC_035091.1	15639285	.	C	T	.	.	MAF_USDA=1.639
NC_035091.1	15639354	.	C	T	.	.	MAF_USDA=6.557
NC_035091.1	15639380	.	C	T	.	.	MAF_INRAE=32.911;MAF_USDA=19.643
NC_035091.1	15639458	.	C	T	.	.	MAF_USDA=2.459
NC_035091.1	15639503	.	C	T	.	.	MAF_INRAE=7.595;MAF_USDA=10.588
NC_035091.1	15639521	.	G	C	.	.	MAF_USDA=2.459
NC_035091.1	15639540	.	A	C	.	.	MAF_USDA=1.639
NC_035091.1	15639559	.	C	A	.	.	MAF_INRAE=25.833;MAF_USDA=20.833
NC_035091.1	15639560	.	C	T	.	.	MAF_INRAE=12.025;MAF_USDA=3.333
NC_035091.1	15639578	.	T	G	.	.	MAF_INRAE=10.0;MAF_USDA=5.738
NC_035091.1	15639595	.	C	G	.	.	MAF_USDA=1.765
NC_035091.1	15639640	.	T	A	.	.	MAF_INRAE=27.848;MAF_USDA=20.0
NC_035091.1	15639663	.	T	A	.	.	MAF_INRAE=11.667;MAF_USDA=8.333
NC_035091.1	15639725	.	T	A	.	.	MAF_INRAE=13.291;MAF_USDA=24.118
NC_035091.1	15639740	.	G	A	.	.	MAF_INRAE=20.253;MAF_USDA=26.471
NC_035091.1	15639821	.	C	T	.	.	MAF_USDA=1.639
NC_035091.1	15639887	.	C	A	.	.	MAF_INRAE=13.291;MAF_USDA=20.0
NC_035091.1	15639938	.	G	T	.	.	MAF_USDA=3.279
NC_035091.1	15639991	.	C	A	.	.	MAF_USDA=1.639
NC_035091.1	15640021	.	G	A	.	.	MAF_INRAE=19.62;MAF_USDA=13.115
NC_035091.1	15640063	.	A	T	.	.	MAF_INRAE=34.177;MAF_USDA=17.647
NC_035091.1	15640072	.	T	C	.	.	MAF_USDA=2.353
NC_035091.1	15640111	.	A	C	.	.	MAF_USDA=2.459
NC_035091.1	15640168	.	C	T	.	.	MAF_USDA=1.639
NC_035091.1	15640204	.	C	T	.	.	MAF_INRAE=20.886;MAF_USDA=47.917
NC_035091.1	15640205	.	G	A	.	.	MAF_INRAE=13.291;MAF_USDA=4.167
NC_035091.1	15640302	.	G	A	.	.	MAF_INRAE=9.167
NC_035091.1	15640558	.	T	G	.	.	MAF_USDA=2.459
NC_035091.1	15640559	.	A	T	.	.	MAF_USDA=2.459
NC_035091.1	15640584	.	C	A	.	.	MAF_INRAE=25.316;MAF_USDA=9.412
NC_035091.1	15640596	.	G	A	.	.	MAF_USDA=15.882
NC_035091.1	15640619	.	A	G	.	.	MAF_INRAE=19.62;MAF_USDA=13.115
NC_035091.1	15640637	.	G	A	.	.	MAF_INRAE=20.886;MAF_USDA=28.235
NC_035091.1	15640713	.	C	A	.	.	MAF_USDA=13.529
NC_035091.1	15640726	.	G	T	.	.	MAF_USDA=6.557
NC_035091.1	15640741	.	T	G	.	.	MAF_USDA=3.279
NC_035091.1	15640768	.	G	A	.	.	MAF_USDA=1.639
NC_035091.1	15640812	.	G	C	.	.	MAF_USDA=1.639
NC_035091.1	15640960	.	G	C	.	.	MAF_INRAE=24.051;MAF_USDA=10.0
NC_035091.1	15640965	.	T	C	.	.	MAF_USDA=6.557
NC_035091.1	15641089	.	T	C	.	.	MAF_INRAE=25.316;MAF_USDA=18.75
NC_035091.1	15641106	.	G	T	.	.	MAF_INRAE=20.253;MAF_USDA=45.833
NC_035091.1	15641125	.	A	T	.	.	MAF_USDA=3.279
NC_035091.1	15641266	.	G	A	.	.	MAF_USDA=7.377
NC_035091.1	15641292	.	A	C	.	.	MAF_INRAE=11.667;MAF_USDA=11.765
NC_035091.1	15641378	.	T	C	.	.	MAF_INRAE=9.167;MAF_USDA=2.459
NC_035091.1	15641447	.	A	T	.	.	MAF_INRAE=32.911;MAF_USDA=17.647
NC_035091.1	15641471	.	A	C	.	.	MAF_USDA=2.459
NC_035091.1	15641627	.	G	A	.	.	MAF_INRAE=15.833;MAF_USDA=18.824
NC_035091.1	15641655	.	G	A	.	.	MAF_USDA=4.118
NC_035091.1	15641689	.	T	G	.	.	MAF_USDA=9.412
NC_035091.1	15641695	.	C	A	.	.	MAF_USDA=6.471
NC_035091.1	15641753	.	G	A	.	.	MAF_INRAE=17.089;MAF_USDA=25.882
NC_035091.1	15641763	.	C	G	.	.	MAF_INRAE=9.167;MAF_USDA=1.639
NC_035091.1	15641779	.	G	T	.	.	MAF_INRAE=12.025;MAF_USDA=4.118
NC_035091.1	15641812	.	T	G	.	.	MAF_USDA=8.197
NC_035091.1	15641871	.	G	T	.	.	MAF_USDA=1.639
NC_035091.1	15641980	.	A	T	.	.	MAF_INRAE=32.911;MAF_USDA=15.476
NC_035091.1	15641991	.	C	T	.	.	MAF_USDA=3.333
NC_035091.1	15641993	.	G	A	.	.	MAF_USDA=1.667
NC_035091.1	15641995	.	T	A	.	.	MAF_USDA=3.333
NC_035091.1	15642012	.	G	A	.	.	MAF_INRAE=32.911;MAF_USDA=15.294
NC_035091.1	15642110	.	A	G	.	.	MAF_INRAE=15.833;MAF_USDA=31.176
NC_035091.1	15642113	.	A	G	.	.	MAF_USDA=3.279
NC_035091.1	15642128	.	C	T	.	.	MAF_INRAE=32.278
NC_035091.1	15642167	.	T	A	.	.	MAF_INRAE=12.5;MAF_USDA=7.059
NC_035091.1	15642199	.	T	G	.	.	MAF_USDA=2.459
NC_035091.1	15642253	.	C	T	.	.	MAF_INRAE=24.684;MAF_USDA=8.824
NC_035091.1	15642254	.	G	A	.	.	MAF_INRAE=3.797;MAF_USDA=8.824
NC_035091.1	15642401	.	A	T	.	.	MAF_INRAE=19.62;MAF_USDA=39.583
NC_035091.1	15642415	.	T	A	.	.	MAF_INRAE=34.81;MAF_USDA=37.5
NC_035091.1	15642417	.	A	T	.	.	MAF_INRAE=15.833;MAF_USDA=39.583
NC_035091.1	15642479	.	C	T	.	.	MAF_INRAE=20.253;MAF_USDA=43.75
NC_035091.1	15642487	.	G	A	.	.	MAF_USDA=12.5
NC_035091.1	15642522	.	G	T	.	.	MAF_INRAE=20.253;MAF_USDA=37.5
NC_035091.1	15642695	.	T	A	.	.	MAF_INRAE=19.62;MAF_USDA=39.583
NC_035091.1	15642787	.	A	T	.	.	MAF_USDA=1.639
NC_035091.1	15642801	.	C	T	.	.	MAF_USDA=1.639
NC_035091.1	15642840	.	T	C	.	.	MAF_INRAE=15.833;MAF_USDA=20.588
NC_035091.1	15642865	.	A	T	.	.	MAF_INRAE=15.833;MAF_USDA=20.588
NC_035091.1	15642885	.	A	G	.	.	MAF_INRAE=15.833
NC_035091.1	15642909	.	T	C	.	.	MAF_USDA=5.738
NC_035091.1	15642919	.	G	A	.	.	MAF_USDA=1.639
NC_035091.1	15642932	.	C	T	.	.	MAF_USDA=2.459
NC_035091.1	15643010	.	G	A	.	.	MAF_USDA=6.557
NC_035091.1	15643032	.	G	A	.	.	MAF_USDA=2.459
NC_035091.1	15643037	.	G	A	.	.	MAF_INRAE=29.747;MAF_USDA=25.882
NC_035091.1	15643045	.	G	T	.	.	MAF_INRAE=15.0;MAF_USDA=17.647
NC_035091.1	15643069	.	G	T	.	.	MAF_INRAE=15.833;MAF_USDA=19.412
NC_035091.1	15643104	.	C	T	.	.	MAF_INRAE=15.833;MAF_USDA=19.412
NC_035091.1	15643125	.	A	T	.	.	MAF_USDA=2.353
NC_035091.1	15643133	.	C	T	.	.	MAF_USDA=4.118
NC_035091.1	15643150	.	T	A	.	.	MAF_INRAE=15.833
NC_035091.1	15643166	.	C	T	.	.	MAF_USDA=6.25
NC_035091.1	15643196	.	T	G	.	.	MAF_INRAE=11.667;MAF_USDA=8.333
NC_035091.1	15643307	.	T	C	.	.	MAF_USDA=6.25
NC_035091.1	15643315	.	T	A	.	.	MAF_USDA=14.706
NC_035091.1	15643330	.	C	A	.	.	MAF_INRAE=42.405;MAF_USDA=16.667
NC_035091.1	15643333	.	G	A	.	.	MAF_USDA=1.639
NC_035091.1	15643360	.	A	C	.	.	MAF_USDA=1.639
NC_035091.1	15643399	.	T	C	.	.	MAF_USDA=20.833
NC_035091.1	15643411	.	C	T	.	.	MAF_USDA=1.639
NC_035091.1	15643419	.	T	A	.	.	MAF_USDA=1.639
NC_035091.1	15643447	.	A	G	.	.	MAF_USDA=2.459
NC_035091.1	15643464	.	G	A	.	.	MAF_INRAE=50.0;MAF_USDA=33.529
NC_035091.1	15643557	.	A	C	.	.	MAF_INRAE=12.658;MAF_USDA=17.647
NC_035091.1	15643742	.	C	T	.	.	MAF_INRAE=11.392;MAF_USDA=3.279
NC_035091.1	15644094	.	C	T	.	.	MAF_INRAE=45.57;MAF_USDA=42.353
NC_035091.1	15644142	.	A	G	.	.	MAF_USDA=6.25
NC_035091.1	15644209	.	G	T	.	.	MAF_INRAE=45.57;MAF_USDA=37.647
NC_035091.1	15644212	.	C	A	.	.	MAF_USDA=2.941
NC_035091.1	15644245	.	T	C	.	.	MAF_USDA=50.0
NC_035091.1	15644259	.	A	G	.	.	MAF_INRAE=47.468;MAF_USDA=41.176
NC_035091.1	15644271	.	C	A	.	.	MAF_INRAE=47.468;MAF_USDA=42.353
NC_035091.1	15644335	.	C	A	.	.	MAF_USDA=19.412
NC_035091.1	15644547	.	A	C	.	.	MAF_INRAE=3.797;MAF_USDA=7.059
NC_035091.1	15644632	.	C	T	.	.	MAF_INRAE=12.025;MAF_USDA=4.918
NC_035091.1	15644861	.	C	T	.	.	MAF_INRAE=26.582;MAF_USDA=18.824
NC_035091.1	15644862	.	G	A	.	.	MAF_USDA=5.294
NC_035091.1	15644865	.	A	T	.	.	MAF_INRAE=50.0;MAF_USDA=27.059
NC_035091.1	15644886	.	T	A	.	.	MAF_USDA=2.459
NC_035091.1	15644960	.	C	A	.	.	MAF_USDA=8.197
NC_035091.1	15645106	.	G	C	.	.	MAF_INRAE=49.367;MAF_USDA=27.647
NC_035091.1	15645127	.	A	T	.	.	MAF_INRAE=15.789
NC_035091.1	15645496	.	G	A	.	.	MAF_INRAE=20.0;MAF_USDA=16.379
NC_035091.1	15645695	.	A	T	.	.	MAF_INRAE=15.19;MAF_USDA=12.353
NC_035091.1	15645723	.	T	C	.	.	MAF_INRAE=13.291;MAF_USDA=10.588
NC_035091.1	15645836	.	C	T	.	.	MAF_USDA=12.941
NC_035091.1	15645840	.	G	A	.	.	MAF_USDA=4.098
NC_035091.1	15646179	.	C	A	.	.	MAF_USDA=1.639
NC_035091.1	15646197	.	C	T	.	.	MAF_INRAE=15.823;MAF_USDA=14.754
NC_035091.1	15646222	.	G	T	.	.	MAF_USDA=13.529
NC_035091.1	15646254	.	A	G	.	.	MAF_INRAE=25.0;MAF_USDA=18.824
NC_035091.1	15646257	.	T	G	.	.	MAF_INRAE=27.215;MAF_USDA=18.824
NC_035091.1	15646282	.	C	A	.	.	MAF_INRAE=4.167;MAF_USDA=4.098
NC_035091.1	15646306	.	T	C	.	.	MAF_INRAE=15.833
NC_035091.1	15646347	.	G	A	.	.	MAF_USDA=5.882
NC_035091.1	15646441	.	G	A	.	.	MAF_INRAE=25.0;MAF_USDA=34.118
NC_035091.1	15646491	.	A	T	.	.	MAF_INRAE=9.167;MAF_USDA=6.557
NC_035091.1	15646528	.	T	A	.	.	MAF_USDA=4.098
NC_035091.1	15646635	.	G	A	.	.	MAF_INRAE=11.667;MAF_USDA=7.647
NC_035091.1	15646674	.	T	G	.	.	MAF_USDA=13.529
NC_035091.1	15646675	.	C	T	.	.	MAF_USDA=13.529
NC_035091.1	15646695	.	G	T	.	.	MAF_INRAE=15.19;MAF_USDA=12.941
NC_035091.1	15646844	.	A	C	.	.	MAF_INRAE=12.658;MAF_USDA=6.557
NC_035091.1	15647042	.	T	A	.	.	MAF_USDA=4.098
NC_035091.1	15647045	.	T	A	.	.	MAF_USDA=4.098
NC_035091.1	15647172	.	A	G	.	.	MAF_INRAE=25.0;MAF_USDA=19.412
NC_035091.1	15647176	.	G	T	.	.	MAF_INRAE=3.797
NC_035091.1	15647206	.	G	C	.	.	MAF_USDA=7.647
NC_035091.1	15647258	.	T	G	.	.	MAF_INRAE=26.582;MAF_USDA=15.294
NC_035091.1	15647296	.	T	A	.	.	MAF_INRAE=9.167;MAF_USDA=1.639
NC_035091.1	15647343	.	C	T	.	.	MAF_USDA=5.738
NC_035091.1	15647367	.	T	C	.	.	MAF_USDA=12.353
NC_035091.1	15647397	.	G	A	.	.	MAF_INRAE=25.0;MAF_USDA=20.0
NC_035091.1	15647413	.	G	T	.	.	MAF_USDA=5.738
NC_035091.1	15647424	.	G	C	.	.	MAF_USDA=5.882
NC_035091.1	15647596	.	G	C	.	.	MAF_INRAE=13.291;MAF_USDA=10.0
NC_035091.1	15647605	.	T	A	.	.	MAF_INRAE=13.291;MAF_USDA=10.0
NC_035091.1	15647631	.	T	G	.	.	MAF_USDA=5.738
NC_035091.1	15647745	.	T	G	.	.	MAF_INRAE=24.684;MAF_USDA=10.0
NC_035091.1	15647757	.	T	C	.	.	MAF_INRAE=15.833;MAF_USDA=10.588
NC_035091.1	15647867	.	A	G	.	.	MAF_USDA=1.639
NC_035091.1	15648004	.	G	A	.	.	MAF_INRAE=29.747;MAF_USDA=19.412
NC_035091.1	15648124	.	C	G	.	.	MAF_USDA=1.765
NC_035091.1	15648151	.	G	T	.	.	MAF_USDA=6.25
NC_035091.1	15648155	.	G	A	.	.	MAF_USDA=4.098
NC_035091.1	15648208	.	A	C	.	.	MAF_INRAE=3.797;MAF_USDA=8.824
NC_035091.1	15648291	.	C	A	.	.	MAF_USDA=8.333
NC_035091.1	15648323	.	A	C	.	.	MAF_USDA=2.5
NC_035091.1	15648441	.	T	C	.	.	MAF_USDA=2.353
NC_035091.1	15648443	.	G	A	.	.	MAF_INRAE=3.797;MAF_USDA=10.0
NC_035091.1	15648464	.	G	T	.	.	MAF_INRAE=23.418;MAF_USDA=24.118
NC_035091.1	15648505	.	G	A	.	.	MAF_INRAE=9.167;MAF_USDA=7.377
NC_035091.1	15648524	.	C	G	.	.	MAF_USDA=3.333
NC_035091.1	15648537	.	C	A	.	.	MAF_INRAE=4.43;MAF_USDA=10.714
NC_035091.1	15648591	.	T	G	.	.	MAF_USDA=10.0
NC_035091.1	15648630	.	G	A	.	.	MAF_INRAE=12.658;MAF_USDA=8.235
NC_035091.1	15648667	.	T	C	.	.	MAF_USDA=2.459
NC_035091.1	15648685	.	A	C	.	.	MAF_USDA=5.738
NC_035091.1	15648857	.	T	C	.	.	MAF_USDA=3.279
NC_035091.1	15648883	.	C	T	.	.	MAF_USDA=2.459
NC_035091.1	15648899	.	A	G	.	.	MAF_USDA=1.639
NC_035091.1	15648907	.	C	A	.	.	MAF_USDA=2.459
NC_035091.1	15649015	.	T	C	.	.	MAF_INRAE=11.667;MAF_USDA=9.412
NC_035091.1	15649262	.	C	G	.	.	MAF_INRAE=3.333;MAF_USDA=16.667
NC_035091.1	15649263	.	C	T	.	.	MAF_INRAE=3.333;MAF_USDA=18.75
NC_035091.1	15649308	.	T	A	.	.	MAF_INRAE=16.456;MAF_USDA=12.941
NC_035091.1	15649324	.	G	A	.	.	MAF_INRAE=36.076;MAF_USDA=18.235
NC_035091.1	15649425	.	G	A	.	.	MAF_USDA=6.25
NC_035091.1	15649434	.	G	A	.	.	MAF_USDA=3.279
NC_035091.1	15649455	.	T	A	.	.	MAF_USDA=6.471
NC_035091.1	15649552	.	G	A	.	.	MAF_INRAE=16.456;MAF_USDA=40.588
NC_035091.1	15649817	.	C	G	.	.	MAF_USDA=25.0
NC_035091.1	15649818	.	A	C	.	.	MAF_USDA=25.0
NC_035091.1	15649819	.	A	C	.	.	MAF_USDA=25.0
NC_035091.1	15649825	.	A	T	.	.	MAF_INRAE=20.0;MAF_USDA=25.0
NC_035091.1	15649827	.	C	T	.	.	MAF_USDA=25.0
NC_035091.1	15649828	.	C	G	.	.	MAF_USDA=27.083
NC_035091.1	15649841	.	C	A	.	.	MAF_INRAE=27.848;MAF_USDA=12.941
NC_035091.1	15649953	.	C	G	.	.	MAF_USDA=10.417
NC_035091.1	15649956	.	T	G	.	.	MAF_INRAE=31.579;MAF_USDA=25.0
NC_035091.1	15650096	.	G	A	.	.	MAF_USDA=2.083
NC_035091.1	15650391	.	A	G	.	.	MAF_INRAE=12.658;MAF_USDA=1.765
NC_035091.1	15650399	.	G	T	.	.	MAF_INRAE=3.797;MAF_USDA=47.647
NC_035091.1	15650448	.	C	T	.	.	MAF_USDA=6.471
NC_035091.1	15650534	.	G	A	.	.	MAF_INRAE=5.0;MAF_USDA=4.706
NC_035091.1	15650550	.	T	C	.	.	MAF_INRAE=37.342;MAF_USDA=18.824
NC_035091.1	15650554	.	T	C	.	.	MAF_USDA=6.557
NC_035091.1	15650614	.	A	C	.	.	MAF_INRAE=15.789;MAF_USDA=2.083
NC_035091.1	15650679	.	G	A	.	.	MAF_USDA=9.412
NC_035091.1	15650699	.	A	C	.	.	MAF_USDA=4.918
NC_035091.1	15650819	.	C	A	.	.	MAF_USDA=1.639
NC_035091.1	15651193	.	C	A	.	.	MAF_USDA=6.557
NC_035091.1	15651235	.	A	G	.	.	MAF_USDA=15.574
NC_035091.1	15651276	.	C	T	.	.	MAF_USDA=23.77
NC_035091.1	15651287	.	C	T	.	.	MAF_USDA=24.59
NC_035091.1	15651288	.	A	C	.	.	MAF_USDA=24.59
NC_035091.1	15651301	.	C	T	.	.	MAF_INRAE=3.333;MAF_USDA=4.706
NC_035091.1	15651340	.	T	G	.	.	MAF_INRAE=3.333
NC_035091.1	15651357	.	T	G	.	.	MAF_INRAE=3.333
NC_035091.1	15651358	.	C	T	.	.	MAF_INRAE=3.333
NC_035091.1	15651361	.	C	T	.	.	MAF_INRAE=3.333
NC_035091.1	15651377	.	A	G	.	.	MAF_INRAE=4.167
NC_035091.1	15651383	.	T	C	.	.	MAF_INRAE=4.167
NC_035091.1	15651388	.	T	G	.	.	MAF_INRAE=3.333
NC_035091.1	15651390	.	G	A	.	.	MAF_INRAE=3.333
NC_035091.1	15651397	.	C	T	.	.	MAF_INRAE=3.333
NC_035091.1	15651417	.	G	A	.	.	MAF_INRAE=1.667
NC_035091.1	15651418	.	T	C	.	.	MAF_INRAE=1.667
NC_035091.1	15651423	.	G	A	.	.	MAF_INRAE=2.5
NC_035091.1	15651467	.	T	C	.	.	MAF_INRAE=25.316
NC_035091.1	15651475	.	C	A	.	.	MAF_USDA=45.294
NC_035091.1	15651513	.	G	T	.	.	MAF_USDA=2.083
NC_035091.1	15651549	.	T	C	.	.	MAF_INRAE=46.203;MAF_USDA=31.765
NC_035091.1	15651671	.	T	G	.	.	MAF_USDA=3.279
NC_035091.1	15651687	.	C	G	.	.	MAF_INRAE=3.797;MAF_USDA=5.738
NC_035091.1	15651843	.	C	A	.	.	MAF_INRAE=1.667
NC_035091.1	15651846	.	T	G	.	.	MAF_INRAE=15.833;MAF_USDA=3.333
NC_035091.1	15651876	.	G	T	.	.	MAF_INRAE=3.797;MAF_USDA=4.918
NC_035091.1	15651946	.	A	G	.	.	MAF_INRAE=36.076;MAF_USDA=19.412
NC_035091.1	15651986	.	T	C	.	.	MAF_USDA=1.639
NC_035091.1	15652180	.	G	T	.	.	MAF_INRAE=25.949;MAF_USDA=12.941
NC_035091.1	15652197	.	G	A	.	.	MAF_INRAE=12.658;MAF_USDA=6.471
NC_035091.1	15652199	.	G	T	.	.	MAF_USDA=3.279
NC_035091.1	15652264	.	A	G	.	.	MAF_USDA=1.639
NC_035091.1	15652340	.	T	C	.	.	MAF_USDA=11.765
NC_035091.1	15652530	.	T	G	.	.	MAF_INRAE=3.797;MAF_USDA=5.738
NC_035091.1	15652629	.	A	G	.	.	MAF_USDA=11.765
NC_035091.1	15652676	.	A	G	.	.	MAF_INRAE=48.101;MAF_USDA=24.706
NC_035091.1	15652771	.	A	T	.	.	MAF_USDA=1.639
NC_035091.1	15652821	.	A	C	.	.	MAF_INRAE=11.667;MAF_USDA=8.333
NC_035091.1	15652976	.	T	C	.	.	MAF_INRAE=12.658;MAF_USDA=15.882
NC_035091.1	15652977	.	T	G	.	.	MAF_INRAE=44.167
NC_035091.1	15652978	.	A	G	.	.	MAF_USDA=2.459
NC_035091.1	15652989	.	C	A	.	.	MAF_USDA=3.279
NC_035091.1	15653017	.	G	A	.	.	MAF_USDA=2.459
NC_035091.1	15653082	.	C	A	.	.	MAF_INRAE=47.468;MAF_USDA=31.176
NC_035091.1	15653089	.	C	A	.	.	MAF_USDA=1.639
NC_035091.1	15653105	.	T	C	.	.	MAF_INRAE=11.667;MAF_USDA=9.412
NC_035091.1	15653154	.	A	G	.	.	MAF_USDA=3.279
NC_035091.1	15653163	.	T	A	.	.	MAF_INRAE=12.658;MAF_USDA=8.235
NC_035091.1	15653164	.	G	T	.	.	MAF_INRAE=11.667;MAF_USDA=8.235
NC_035091.1	15653736	.	T	C	.	.	MAF_USDA=10.119
NC_035091.1	15653742	.	A	T	.	.	MAF_USDA=2.083
NC_035091.1	15653845	.	A	C	.	.	MAF_USDA=4.098
NC_035091.1	15653994	.	C	G	.	.	MAF_INRAE=11.667;MAF_USDA=10.0
NC_035091.1	15654001	.	G	C	.	.	MAF_USDA=6.557
NC_035091.1	15654004	.	C	T	.	.	MAF_USDA=6.557
NC_035091.1	15654008	.	C	T	.	.	MAF_INRAE=11.667;MAF_USDA=8.333
NC_035091.1	15654018	.	A	G	.	.	MAF_USDA=5.738
NC_035091.1	15654019	.	T	G	.	.	MAF_USDA=5.738
NC_035091.1	15654032	.	G	T	.	.	MAF_USDA=2.459
NC_035091.1	15654096	.	C	A	.	.	MAF_USDA=1.639
NC_035091.1	15654107	.	G	A	.	.	MAF_INRAE=18.987;MAF_USDA=5.882
NC_035091.1	15654162	.	G	T	.	.	MAF_USDA=6.25
NC_035091.1	15654167	.	A	G	.	.	MAF_INRAE=11.667;MAF_USDA=8.824
NC_035091.1	15654273	.	C	A	.	.	MAF_INRAE=25.949;MAF_USDA=12.353
NC_035091.1	15654274	.	C	T	.	.	MAF_INRAE=24.167;MAF_USDA=12.353
NC_035091.1	15654415	.	T	C	.	.	MAF_INRAE=12.5;MAF_USDA=8.824
NC_035091.1	15654437	.	A	C	.	.	MAF_INRAE=12.658;MAF_USDA=5.294
NC_035091.1	15654463	.	T	G	.	.	MAF_USDA=3.279
NC_035091.1	15654496	.	A	G	.	.	MAF_INRAE=15.0;MAF_USDA=46.471
NC_035091.1	15654560	.	G	C	.	.	MAF_USDA=1.667
NC_035091.1	15654605	.	A	G	.	.	MAF_INRAE=5.263;MAF_USDA=4.918
NC_035091.1	15655679	.	A	G	.	.	MAF_USDA=2.083
NC_035091.1	15655742	.	T	G	.	.	MAF_USDA=33.333
NC_035091.1	15655748	.	G	A	.	.	MAF_USDA=6.25
NC_035091.1	15655779	.	C	T	.	.	MAF_USDA=6.25
NC_035091.1	15655878	.	A	G	.	.	MAF_USDA=16.667
NC_035091.1	15656030	.	G	A	.	.	MAF_USDA=3.279
NC_035091.1	15656113	.	G	T	.	.	MAF_USDA=1.639
NC_035091.1	15656203	.	G	A	.	.	MAF_INRAE=12.658
NC_035091.1	15656242	.	G	T	.	.	MAF_INRAE=15.833;MAF_USDA=4.098
NC_035091.1	15656267	.	G	A	.	.	MAF_INRAE=16.456;MAF_USDA=10.588
NC_035091.1	15656288	.	C	T	.	.	MAF_USDA=39.412
NC_035091.1	15656325	.	G	T	.	.	MAF_USDA=1.639
NC_035091.1	15656405	.	C	T	.	.	MAF_USDA=1.639
NC_035091.1	15656457	.	C	T	.	.	MAF_INRAE=12.658;MAF_USDA=8.235
NC_035091.1	15656466	.	C	T	.	.	MAF_INRAE=12.658
NC_035091.1	15656526	.	A	C	.	.	MAF_INRAE=29.114;MAF_USDA=42.941
NC_035091.1	15656593	.	G	T	.	.	MAF_INRAE=25.949;MAF_USDA=12.941
NC_035091.1	15656652	.	T	A	.	.	MAF_INRAE=15.833;MAF_USDA=11.475
NC_035091.1	15656676	.	T	C	.	.	MAF_INRAE=18.987;MAF_USDA=5.882
NC_035091.1	15656716	.	T	A	.	.	MAF_INRAE=16.456;MAF_USDA=10.0
NC_035091.1	15656769	.	T	C	.	.	MAF_INRAE=12.658;MAF_USDA=1.765
NC_035091.1	15656872	.	A	C	.	.	MAF_INRAE=5.263;MAF_USDA=5.738
NC_035091.1	15656955	.	T	C	.	.	MAF_USDA=2.459
NC_035091.1	15657060	.	G	A	.	.	MAF_USDA=2.459
NC_035091.1	15658061	.	A	G	.	.	MAF_INRAE=12.658
NC_035091.1	15658196	.	C	A	.	.	MAF_INRAE=3.797;MAF_USDA=4.098
NC_035091.1	15658211	.	G	A	.	.	MAF_USDA=1.639
NC_035091.1	15658328	.	G	A	.	.	MAF_USDA=1.667
NC_035091.1	15658476	.	T	G	.	.	MAF_INRAE=21.053;MAF_USDA=3.279
NC_035091.1	15658597	.	T	C	.	.	MAF_INRAE=8.333
NC_035091.1	15658644	.	C	A	.	.	MAF_INRAE=12.5;MAF_USDA=10.588
NC_035091.1	15658669	.	T	A	.	.	MAF_INRAE=12.658;MAF_USDA=1.765
NC_035091.1	15658861	.	C	A	.	.	MAF_INRAE=12.5;MAF_USDA=2.083
NC_035091.1	15658866	.	T	C	.	.	MAF_INRAE=3.333
NC_035091.1	15659021	.	C	A	.	.	MAF_INRAE=3.797;MAF_USDA=8.235
NC_035091.1	15659078	.	T	C	.	.	MAF_INRAE=4.43;MAF_USDA=41.765
NC_035091.1	15659167	.	C	G	.	.	MAF_INRAE=34.81;MAF_USDA=22.353
NC_035091.1	15659229	.	C	T	.	.	MAF_INRAE=15.833;MAF_USDA=8.235
NC_035091.1	15659365	.	G	T	.	.	MAF_INRAE=3.797;MAF_USDA=8.235
NC_035091.1	15659409	.	T	C	.	.	MAF_USDA=1.639
NC_035091.1	15659434	.	C	T	.	.	MAF_INRAE=3.165;MAF_USDA=6.557
NC_035091.1	15659567	.	A	G	.	.	MAF_USDA=25.0
NC_035091.1	15659575	.	G	T	.	.	MAF_INRAE=18.987;MAF_USDA=5.294
NC_035091.1	15659685	.	A	T	.	.	MAF_USDA=1.639
NC_035091.1	15659693	.	C	T	.	.	MAF_USDA=4.098
NC_035091.1	15659908	.	C	T	.	.	MAF_USDA=1.639
NC_035091.1	15659958	.	G	A	.	.	MAF_INRAE=15.789
NC_035091.1	15660054	.	A	G	.	.	MAF_INRAE=35.443;MAF_USDA=22.353
NC_035091.1	15660168	.	G	T	.	.	MAF_USDA=2.083
NC_035091.1	15660173	.	A	C	.	.	MAF_USDA=1.639
NC_035091.1	15660174	.	A	C	.	.	MAF_INRAE=39.241;MAF_USDA=44.118
NC_035091.1	15660181	.	T	A	.	.	MAF_USDA=1.639
NC_035091.1	15660260	.	C	T	.	.	MAF_USDA=34.706
NC_035091.1	15660403	.	C	A	.	.	MAF_INRAE=3.797;MAF_USDA=4.918
NC_035091.1	15660412	.	C	G	.	.	MAF_INRAE=10.759
NC_035091.1	15660420	.	T	A	.	.	MAF_INRAE=10.759
NC_035091.1	15660492	.	T	G	.	.	MAF_USDA=6.25
NC_035091.1	15660552	.	C	A	.	.	MAF_USDA=2.459
NC_035091.1	15660729	.	G	T	.	.	MAF_USDA=3.279
NC_035091.1	15660837	.	T	C	.	.	MAF_INRAE=16.456;MAF_USDA=33.529
NC_035091.1	15660970	.	C	T	.	.	MAF_INRAE=12.658;MAF_USDA=2.083
NC_035091.1	15660984	.	C	T	.	.	MAF_INRAE=25.949;MAF_USDA=12.353
NC_035091.1	15661021	.	G	T	.	.	MAF_USDA=1.639
NC_035091.1	15661052	.	C	G	.	.	MAF_USDA=6.25
NC_035091.1	15661108	.	G	A	.	.	MAF_USDA=2.459
NC_035091.1	15661118	.	G	T	.	.	MAF_USDA=19.412
NC_035091.1	15661227	.	C	T	.	.	MAF_USDA=6.25
NC_035091.1	15661340	.	C	T	.	.	MAF_USDA=3.279
NC_035091.1	15661439	.	A	G	.	.	MAF_USDA=4.118
NC_035091.1	15661506	.	C	T	.	.	MAF_USDA=1.639
NC_035091.1	15661522	.	C	T	.	.	MAF_USDA=1.639
NC_035091.1	15661551	.	G	A	.	.	MAF_USDA=5.294
NC_035091.1	15661580	.	T	G	.	.	MAF_USDA=2.941
NC_035091.1	15661721	.	A	G	.	.	MAF_INRAE=25.949;MAF_USDA=13.095
NC_035091.1	15661742	.	C	T	.	.	MAF_INRAE=12.658;MAF_USDA=7.831
NC_035091.1	15661856	.	A	C	.	.	MAF_USDA=41.667
NC_035091.1	15661860	.	T	G	.	.	MAF_USDA=9.167
NC_035091.1	15661866	.	C	A	.	.	MAF_USDA=1.667
NC_035091.1	15661874	.	A	G	.	.	MAF_USDA=47.024
NC_035091.1	15661920	.	T	C	.	.	MAF_INRAE=15.789
NC_035091.1	15661922	.	C	T	.	.	MAF_USDA=20.588
NC_035091.1	15661932	.	G	A	.	.	MAF_INRAE=15.789;MAF_USDA=18.75
NC_035091.1	15661942	.	T	A	.	.	MAF_INRAE=21.053;MAF_USDA=44.118
NC_035091.1	15662050	.	C	T	.	.	MAF_USDA=2.459
NC_035091.1	15662054	.	A	T	.	.	MAF_INRAE=10.127;MAF_USDA=4.706
NC_035091.1	15662082	.	G	A	.	.	MAF_INRAE=15.789
NC_035091.1	15662133	.	G	A	.	.	MAF_USDA=6.25
NC_035091.1	15662182	.	C	T	.	.	MAF_INRAE=3.797;MAF_USDA=7.5
NC_035091.1	15662212	.	T	A	.	.	MAF_INRAE=38.608;MAF_USDA=38.235
NC_035091.1	15662266	.	A	G	.	.	MAF_INRAE=22.152;MAF_USDA=26.471
NC_035091.1	15662271	.	T	C	.	.	MAF_INRAE=31.013;MAF_USDA=20.0
NC_035091.1	15662281	.	C	G	.	.	MAF_INRAE=9.494;MAF_USDA=5.294
NC_035091.1	15662296	.	C	T	.	.	MAF_INRAE=48.734;MAF_USDA=23.529
NC_035091.1	15662321	.	A	C	.	.	MAF_INRAE=14.167;MAF_USDA=1.639
NC_035091.1	15662348	.	C	A	.	.	MAF_USDA=4.098
NC_035091.1	15662349	.	G	A	.	.	MAF_INRAE=3.797;MAF_USDA=5.882
NC_035091.1	15662421	.	T	C	.	.	MAF_USDA=1.639
NC_035091.1	15662425	.	C	T	.	.	MAF_INRAE=12.658;MAF_USDA=1.639
NC_035091.1	15662461	.	A	G	.	.	MAF_USDA=2.459
NC_035091.1	15662478	.	T	C	.	.	MAF_INRAE=15.19;MAF_USDA=12.353
NC_035091.1	15662520	.	C	A	.	.	MAF_INRAE=14.557;MAF_USDA=7.647
NC_035091.1	15662523	.	C	T	.	.	MAF_INRAE=3.797;MAF_USDA=7.647
NC_035091.1	15662540	.	A	T	.	.	MAF_USDA=6.25
NC_035091.1	15662556	.	A	G	.	.	MAF_USDA=1.639
NC_035091.1	15662563	.	A	C	.	.	MAF_INRAE=39.873;MAF_USDA=38.824
NC_035091.1	15662626	.	T	G	.	.	MAF_INRAE=39.873;MAF_USDA=38.824
NC_035091.1	15662643	.	C	T	.	.	MAF_INRAE=15.833;MAF_USDA=5.294
NC_035091.1	15662666	.	G	T	.	.	MAF_INRAE=39.241;MAF_USDA=40.0
NC_035091.1	15662715	.	G	A	.	.	MAF_USDA=36.471
NC_035091.1	15662724	.	C	T	.	.	MAF_USDA=31.25
NC_035091.1	15662759	.	G	C	.	.	MAF_USDA=38.415
NC_035091.1	15662779	.	C	A	.	.	MAF_USDA=14.024
NC_035091.1	15662865	.	C	T	.	.	MAF_USDA=13.855
NC_035091.1	15662877	.	C	T	.	.	MAF_USDA=9.322
NC_035091.1	15662921	.	T	G	.	.	MAF_USDA=45.122
NC_035091.1	15662978	.	C	T	.	.	MAF_USDA=21.176
NC_035091.1	15663099	.	T	G	.	.	MAF_INRAE=15.833;MAF_USDA=1.639
NC_035091.1	15663233	.	G	C	.	.	MAF_USDA=1.639
NC_035091.1	15663245	.	C	G	.	.	MAF_USDA=1.639
NC_035091.1	15663312	.	A	G	.	.	MAF_USDA=8.197
NC_035091.1	15663477	.	C	G	.	.	MAF_USDA=1.765
NC_035091.1	15663478	.	G	A	.	.	MAF_INRAE=13.333;MAF_USDA=4.098
NC_035091.1	15663497	.	A	T	.	.	MAF_INRAE=25.949;MAF_USDA=12.941
NC_035091.1	15663532	.	T	G	.	.	MAF_INRAE=13.291;MAF_USDA=11.176
NC_035091.1	15663592	.	G	T	.	.	MAF_USDA=2.459
NC_035091.1	15663643	.	G	T	.	.	MAF_USDA=4.237
NC_035091.1	15663771	.	T	C	.	.	MAF_USDA=6.25
NC_035091.1	15663801	.	C	A	.	.	MAF_INRAE=9.494;MAF_USDA=4.098
NC_035091.1	15663818	.	G	A	.	.	MAF_INRAE=11.667;MAF_USDA=19.412
NC_035091.1	15663962	.	T	G	.	.	MAF_INRAE=12.658;MAF_USDA=1.765
NC_035091.1	15663997	.	A	C	.	.	MAF_USDA=1.765
NC_035091.1	15664043	.	T	C	.	.	MAF_USDA=2.941
NC_035091.1	15664191	.	T	G	.	.	MAF_INRAE=25.949;MAF_USDA=12.941
NC_035091.1	15664323	.	C	A	.	.	MAF_USDA=1.765
NC_035091.1	15664327	.	A	T	.	.	MAF_INRAE=9.494;MAF_USDA=4.098
NC_035091.1	15664386	.	A	G	.	.	MAF_INRAE=11.667;MAF_USDA=10.588
NC_035091.1	15664468	.	A	C	.	.	MAF_USDA=2.459
NC_035091.1	15664469	.	C	A	.	.	MAF_USDA=11.765
NC_035091.1	15664470	.	A	T	.	.	MAF_USDA=8.197
NC_035091.1	15664471	.	T	A	.	.	MAF_USDA=2.353
NC_035091.1	15664472	.	T	A	.	.	MAF_USDA=2.353
NC_035091.1	15664473	.	T	A	.	.	MAF_USDA=2.353
NC_035091.1	15664500	.	T	A	.	.	MAF_INRAE=39.241;MAF_USDA=25.0
NC_035091.1	15664523	.	G	A	.	.	MAF_USDA=4.167
NC_035091.1	15664551	.	G	A	.	.	MAF_USDA=1.639
NC_035091.1	15664689	.	G	A	.	.	MAF_INRAE=13.291;MAF_USDA=11.765
NC_035091.1	15664704	.	A	G	.	.	MAF_USDA=2.459
NC_035091.1	15664725	.	G	A	.	.	MAF_INRAE=13.291;MAF_USDA=12.353
NC_035091.1	15664834	.	A	G	.	.	MAF_INRAE=9.494;MAF_USDA=4.098
NC_035091.1	15664846	.	G	A	.	.	MAF_USDA=7.377
NC_035091.1	15664946	.	G	T	.	.	MAF_INRAE=13.291;MAF_USDA=12.353
NC_035091.1	15664999	.	A	G	.	.	MAF_INRAE=3.333;MAF_USDA=12.5
NC_035091.1	15665065	.	C	T	.	.	MAF_USDA=1.639
NC_035091.1	15665075	.	T	A	.	.	MAF_INRAE=25.949;MAF_USDA=12.941
NC_035091.1	15665159	.	G	A	.	.	MAF_INRAE=12.658;MAF_USDA=8.235
NC_035091.1	15665180	.	T	C	.	.	MAF_USDA=1.639
NC_035091.1	15665243	.	A	G	.	.	MAF_USDA=30.588
NC_035091.1	15665277	.	T	G	.	.	MAF_INRAE=49.367;MAF_USDA=29.167
NC_035091.1	15665299	.	G	A	.	.	MAF_INRAE=15.833;MAF_USDA=2.5
NC_035091.1	15665313	.	G	T	.	.	MAF_INRAE=3.797;MAF_USDA=4.167
NC_035091.1	15665365	.	A	G	.	.	MAF_INRAE=49.367;MAF_USDA=30.357
NC_035091.1	15665410	.	C	T	.	.	MAF_USDA=1.667
NC_035091.1	15665426	.	T	A	.	.	MAF_USDA=1.667
NC_035091.1	15665439	.	T	G	.	.	MAF_INRAE=48.734;MAF_USDA=29.167
NC_035091.1	15665444	.	G	T	.	.	MAF_USDA=6.25
NC_035091.1	15665472	.	C	A	.	.	MAF_INRAE=9.167;MAF_USDA=1.667
NC_035091.1	15665508	.	T	C	.	.	MAF_INRAE=12.658;MAF_USDA=7.143
NC_035091.1	15665544	.	G	A	.	.	MAF_USDA=1.667
NC_035091.1	15665579	.	G	C	.	.	MAF_INRAE=11.667;MAF_USDA=8.929
NC_035091.1	15665601	.	A	G	.	.	MAF_INRAE=3.797;MAF_USDA=8.333
NC_035091.1	15665608	.	A	C	.	.	MAF_USDA=9.167
NC_035091.1	15665620	.	C	T	.	.	MAF_USDA=6.25
NC_035091.1	15665639	.	G	T	.	.	MAF_INRAE=3.797;MAF_USDA=9.524
NC_035091.1	15665648	.	C	T	.	.	MAF_USDA=1.786
NC_035091.1	15665675	.	T	C	.	.	MAF_USDA=1.667
NC_035091.1	15665689	.	G	A	.	.	MAF_USDA=6.25
NC_035091.1	15665740	.	G	A	.	.	MAF_INRAE=36.842;MAF_USDA=22.024
NC_035091.1	15665865	.	G	T	.	.	MAF_INRAE=13.333
NC_035091.1	15665878	.	C	T	.	.	MAF_INRAE=10.127;MAF_USDA=27.059
NC_035091.1	15665992	.	G	T	.	.	MAF_USDA=14.583
NC_035091.1	15665993	.	A	T	.	.	MAF_USDA=14.583
NC_035091.1	15665996	.	T	G	.	.	MAF_INRAE=3.797
NC_035091.1	15666006	.	G	A	.	.	MAF_INRAE=15.833
NC_035091.1	15666013	.	A	G	.	.	MAF_INRAE=3.797;MAF_USDA=5.833
NC_035091.1	15666026	.	G	T	.	.	MAF_INRAE=10.759
NC_035091.1	15666051	.	T	A	.	.	MAF_INRAE=12.658;MAF_USDA=1.667
NC_035091.1	15666079	.	A	T	.	.	MAF_INRAE=12.658;MAF_USDA=7.738
NC_035091.1	15666149	.	C	A	.	.	MAF_INRAE=44.937;MAF_USDA=34.524
NC_035091.1	15666261	.	C	T	.	.	MAF_INRAE=10.759
NC_035091.1	15666360	.	C	T	.	.	MAF_INRAE=14.557;MAF_USDA=16.667
NC_035091.1	15666408	.	G	A	.	.	MAF_INRAE=39.873;MAF_USDA=29.762
NC_035091.1	15666429	.	T	G	.	.	MAF_INRAE=10.127
NC_035091.1	15666436	.	C	A	.	.	MAF_USDA=1.19
NC_035091.1	15666438	.	T	C	.	.	MAF_USDA=2.5
NC_035091.1	15666459	.	C	G	.	.	MAF_INRAE=12.658;MAF_USDA=10.119
NC_035091.1	15666525	.	A	G	.	.	MAF_INRAE=16.667;MAF_USDA=24.405
NC_035091.1	15666601	.	G	T	.	.	MAF_USDA=3.333
NC_035091.1	15666645	.	C	A	.	.	MAF_INRAE=6.667
NC_035091.1	15666841	.	G	T	.	.	MAF_INRAE=4.167;MAF_USDA=8.235
NC_035091.1	15666863	.	A	C	.	.	MAF_USDA=2.459
NC_035091.1	15666878	.	A	G	.	.	MAF_INRAE=42.405;MAF_USDA=39.583
NC_035091.1	15666987	.	T	G	.	.	MAF_INRAE=10.833;MAF_USDA=3.333
NC_035091.1	15666995	.	C	T	.	.	MAF_INRAE=16.667;MAF_USDA=26.471
NC_035091.1	15667068	.	C	T	.	.	MAF_USDA=2.459
NC_035091.1	15667277	.	A	T	.	.	MAF_USDA=6.25
NC_035091.1	15667313	.	C	T	.	.	MAF_USDA=6.471
NC_035091.1	15667466	.	T	A	.	.	MAF_INRAE=12.658;MAF_USDA=8.824
NC_035091.1	15667480	.	C	A	.	.	MAF_INRAE=16.456;MAF_USDA=16.471
NC_035091.1	15667498	.	C	T	.	.	MAF_INRAE=48.734;MAF_USDA=25.882
NC_035091.1	15667597	.	G	A	.	.	MAF_USDA=2.459
NC_035091.1	15667600	.	G	A	.	.	MAF_USDA=13.529
NC_035091.1	15667676	.	A	C	.	.	MAF_INRAE=9.494;MAF_USDA=3.279
NC_035091.1	15667695	.	G	A	.	.	MAF_USDA=12.941
NC_035091.1	15667747	.	T	C	.	.	MAF_INRAE=11.667;MAF_USDA=7.059
NC_035091.1	15667814	.	T	C	.	.	MAF_USDA=6.25
NC_035091.1	15667865	.	T	C	.	.	MAF_USDA=1.639
NC_035091.1	15667899	.	G	A	.	.	MAF_INRAE=10.759
NC_035091.1	15667914	.	A	G	.	.	MAF_INRAE=12.658;MAF_USDA=1.639
NC_035091.1	15667952	.	C	T	.	.	MAF_USDA=1.639
NC_035091.1	15667993	.	G	T	.	.	MAF_INRAE=12.658;MAF_USDA=8.235
NC_035091.1	15668001	.	C	A	.	.	MAF_USDA=1.639
NC_035091.1	15668005	.	C	G	.	.	MAF_USDA=1.639
NC_035091.1	15668061	.	G	A	.	.	MAF_USDA=9.412
NC_035091.1	15668077	.	C	A	.	.	MAF_USDA=3.279
NC_035091.1	15668134	.	T	C	.	.	MAF_USDA=1.639
NC_035091.1	15668236	.	T	A	.	.	MAF_USDA=1.667
NC_035091.1	15668853	.	A	T	.	.	MAF_USDA=4.098
NC_035091.1	15668886	.	G	A	.	.	MAF_USDA=6.25
NC_035091.1	15668894	.	G	A	.	.	MAF_USDA=31.25
NC_035091.1	15669010	.	T	A	.	.	MAF_INRAE=12.658;MAF_USDA=9.412
NC_035091.1	15669311	.	A	G	.	.	MAF_INRAE=41.139;MAF_USDA=45.294
NC_035091.1	15669330	.	C	T	.	.	MAF_INRAE=12.658;MAF_USDA=8.235
NC_035091.1	15669416	.	C	T	.	.	MAF_INRAE=15.19;MAF_USDA=12.941
NC_035091.1	15669429	.	C	A	.	.	MAF_INRAE=4.167;MAF_USDA=8.824
NC_035091.1	15669518	.	C	T	.	.	MAF_USDA=3.279
NC_035091.1	15669558	.	G	T	.	.	MAF_INRAE=15.19;MAF_USDA=13.095
NC_035091.1	15669591	.	C	T	.	.	MAF_INRAE=16.667;MAF_USDA=37.059
NC_035091.1	15669649	.	T	G	.	.	MAF_USDA=1.639
NC_035091.1	15669748	.	G	A	.	.	MAF_USDA=10.417
NC_035091.1	15669805	.	G	T	.	.	MAF_INRAE=27.848;MAF_USDA=20.0
NC_035091.1	15669817	.	T	A	.	.	MAF_USDA=1.639
NC_035091.1	15669850	.	G	T	.	.	MAF_USDA=5.738
NC_035091.1	15669856	.	G	T	.	.	MAF_INRAE=12.025;MAF_USDA=4.118
NC_035091.1	15669933	.	C	T	.	.	MAF_INRAE=3.797;MAF_USDA=7.059
NC_035091.1	15669934	.	G	A	.	.	MAF_USDA=2.459
NC_035091.1	15670046	.	G	A	.	.	MAF_USDA=13.529
NC_035091.1	15670194	.	T	C	.	.	MAF_USDA=2.459
NC_035091.1	15670270	.	A	C	.	.	MAF_USDA=2.459
NC_035091.1	15670439	.	C	T	.	.	MAF_INRAE=12.658;MAF_USDA=6.471
NC_035091.1	15670470	.	A	G	.	.	MAF_USDA=6.557
NC_035091.1	15670550	.	C	T	.	.	MAF_USDA=1.639
NC_035091.1	15670563	.	G	A	.	.	MAF_USDA=10.417
NC_035091.1	15670606	.	G	T	.	.	MAF_INRAE=16.456;MAF_USDA=16.471
NC_035091.1	15670754	.	T	A	.	.	MAF_INRAE=10.759;MAF_USDA=1.639
NC_035091.1	15670782	.	G	A	.	.	MAF_USDA=1.639
NC_035091.1	15670936	.	C	G	.	.	MAF_USDA=1.639
NC_035091.1	15670949	.	A	C	.	.	MAF_USDA=1.639
NC_035091.1	15670961	.	G	A	.	.	MAF_INRAE=31.646;MAF_USDA=27.647
NC_035091.1	15671017	.	T	C	.	.	MAF_INRAE=10.759
NC_035091.1	15671061	.	A	C	.	.	MAF_INRAE=31.646;MAF_USDA=27.647
NC_035091.1	15671128	.	T	G	.	.	MAF_USDA=3.279
NC_035091.1	15671223	.	A	G	.	.	MAF_USDA=1.639
NC_035091.1	15671266	.	C	T	.	.	MAF_INRAE=12.025;MAF_USDA=8.824
NC_035091.1	15671275	.	T	G	.	.	MAF_USDA=7.059
NC_035091.1	15671358	.	C	T	.	.	MAF_USDA=2.353
NC_035091.1	15671363	.	C	T	.	.	MAF_USDA=1.639
NC_035091.1	15671516	.	C	T	.	.	MAF_INRAE=3.797;MAF_USDA=7.059
NC_035091.1	15671529	.	A	C	.	.	MAF_INRAE=44.304;MAF_USDA=37.647
NC_035091.1	15671554	.	G	A	.	.	MAF_USDA=4.167
NC_035091.1	15671642	.	G	A	.	.	MAF_INRAE=12.658;MAF_USDA=1.639
NC_035091.1	15671671	.	C	T	.	.	MAF_INRAE=44.304;MAF_USDA=42.941
NC_035091.1	15671712	.	T	C	.	.	MAF_USDA=13.115
NC_035091.1	15671900	.	G	C	.	.	MAF_USDA=1.765
NC_035091.1	15671928	.	A	G	.	.	MAF_INRAE=29.114;MAF_USDA=29.412
NC_035091.1	15671937	.	C	A	.	.	MAF_USDA=1.639
NC_035091.1	15672005	.	CG	CA	.	.	MAF_USDA=10.417
NC_035091.1	15672006	.	G	A	.	.	MAF_USDA=6.557
NC_035091.1	15672016	.	T	C	.	.	MAF_INRAE=3.165;MAF_USDA=7.059
NC_035091.1	15672243	.	C	A	.	.	MAF_INRAE=15.19;MAF_USDA=12.941
NC_035091.1	15672280	.	G	C	.	.	MAF_INRAE=12.658
NC_035091.1	15672314	.	C	T	.	.	MAF_USDA=10.588
NC_035091.1	15672440	.	T	C	.	.	MAF_USDA=3.279
NC_035091.1	15672448	.	T	G	.	.	MAF_INRAE=12.658;MAF_USDA=1.639
NC_035091.1	15672477	.	C	T	.	.	MAF_INRAE=10.759
NC_035091.1	15672618	.	G	A	.	.	MAF_USDA=1.639
NC_035091.1	15672697	.	G	A	.	.	MAF_INRAE=10.759
NC_035091.1	15672810	.	C	G	.	.	MAF_USDA=6.25
NC_035091.1	15672842	.	G	C	.	.	MAF_INRAE=16.456;MAF_USDA=18.235
NC_035091.1	15672949	.	T	A	.	.	MAF_USDA=4.167
NC_035091.1	15672958	.	G	A	.	.	MAF_USDA=2.083
NC_035091.1	15673019	.	A	T	.	.	MAF_USDA=1.639
NC_035091.1	15673029	.	T	C	.	.	MAF_USDA=2.459
NC_035091.1	15673042	.	G	A	.	.	MAF_INRAE=13.333;MAF_USDA=1.639
NC_035091.1	15673082	.	A	T	.	.	MAF_INRAE=10.127
NC_035091.1	15673203	.	G	A	.	.	MAF_USDA=2.459
NC_035091.1	15674667	.	A	G	.	.	MAF_INRAE=14.557;MAF_USDA=31.25
NC_035091.1	15674748	.	G	A	.	.	MAF_INRAE=11.392;MAF_USDA=7.143
NC_035091.1	15674874	.	G	T	.	.	MAF_INRAE=41.139;MAF_USDA=28.235
NC_035091.1	15674937	.	G	A	.	.	MAF_USDA=4.706
NC_035091.1	15675054	.	G	C	.	.	MAF_USDA=1.639
NC_035091.1	15675141	.	C	T	.	.	MAF_INRAE=37.975;MAF_USDA=15.882
NC_035091.1	15675144	.	T	G	.	.	MAF_USDA=4.098
NC_035091.1	15675152	.	T	C	.	.	MAF_INRAE=15.19;MAF_USDA=14.118
NC_035091.1	15675164	.	G	A	.	.	MAF_USDA=1.667
NC_035091.1	15675252	.	C	T	.	.	MAF_USDA=4.918
NC_035091.1	15675309	.	G	A	.	.	MAF_INRAE=15.833;MAF_USDA=8.824
NC_035091.1	15675333	.	A	G	.	.	MAF_USDA=13.529
NC_035091.1	15675370	.	C	T	.	.	MAF_INRAE=10.759
NC_035091.1	15675385	.	C	A	.	.	MAF_INRAE=15.19;MAF_USDA=13.529
NC_035091.1	15675564	.	T	C	.	.	MAF_USDA=2.381
NC_035091.1	15675581	.	T	G	.	.	MAF_USDA=10.417
NC_035091.1	15675627	.	G	T	.	.	MAF_INRAE=12.658;MAF_USDA=3.571
NC_035091.1	15675649	.	C	A	.	.	MAF_INRAE=9.494;MAF_USDA=6.667
NC_035091.1	15675712	.	C	A	.	.	MAF_INRAE=13.924;MAF_USDA=22.619
NC_035091.1	15675762	.	T	C	.	.	MAF_USDA=1.667
NC_035091.1	15675776	.	C	A	.	.	MAF_INRAE=22.152;MAF_USDA=37.5
NC_035091.1	15675780	.	C	A	.	.	MAF_INRAE=22.5;MAF_USDA=37.5
NC_035091.1	15675800	.	T	C	.	.	MAF_USDA=5.357
NC_035091.1	15675891	.	C	A	.	.	MAF_INRAE=9.494;MAF_USDA=4.167
NC_035091.1	15675892	.	C	A	.	.	MAF_USDA=2.5
NC_035091.1	15675905	.	A	G	.	.	MAF_INRAE=25.316;MAF_USDA=13.095
NC_035091.1	15675979	.	C	T	.	.	MAF_USDA=3.333
NC_035091.1	15676092	.	A	C	.	.	MAF_USDA=3.333
NC_035091.1	15676130	.	T	G	.	.	MAF_INRAE=10.759
NC_035091.1	15676156	.	C	T	.	.	MAF_INRAE=36.076;MAF_USDA=30.952
NC_035091.1	15676186	.	G	T	.	.	MAF_INRAE=12.658;MAF_USDA=3.529
NC_035091.1	15676242	.	T	G	.	.	MAF_USDA=6.25
NC_035091.1	15676249	.	T	A	.	.	MAF_INRAE=25.316;MAF_USDA=12.5
NC_035091.1	15676262	.	A	C	.	.	MAF_INRAE=10.759
NC_035091.1	15676269	.	A	G	.	.	MAF_USDA=3.333
NC_035091.1	15676313	.	T	C	.	.	MAF_INRAE=12.658;MAF_USDA=3.571
NC_035091.1	15676322	.	A	C	.	.	MAF_USDA=3.333
NC_035091.1	15676323	.	A	C	.	.	MAF_INRAE=3.165;MAF_USDA=12.5
NC_035091.1	15676353	.	G	T	.	.	MAF_USDA=8.333
NC_035091.1	15676368	.	T	C	.	.	MAF_INRAE=4.167;MAF_USDA=9.524
NC_035091.1	15676376	.	T	A	.	.	MAF_USDA=8.929
NC_035091.1	15676562	.	G	T	.	.	MAF_USDA=1.667
NC_035091.1	15676615	.	A	T	.	.	MAF_INRAE=13.924;MAF_USDA=12.353
NC_035091.1	15676649	.	A	G	.	.	MAF_INRAE=15.789;MAF_USDA=22.917
NC_035091.1	15676729	.	T	G	.	.	MAF_INRAE=5.833;MAF_USDA=4.237
NC_035091.1	15676743	.	G	C	.	.	MAF_INRAE=13.333
NC_035091.1	15676747	.	C	A	.	.	MAF_INRAE=13.333;MAF_USDA=11.31
NC_035091.1	15676758	.	T	C	.	.	MAF_INRAE=20.833;MAF_USDA=11.176
NC_035091.1	15676791	.	T	C	.	.	MAF_USDA=3.279
NC_035091.1	15676841	.	C	A	.	.	MAF_USDA=6.25
NC_035091.1	15676865	.	A	T	.	.	MAF_INRAE=38.608;MAF_USDA=17.059
NC_035091.1	15676881	.	A	T	.	.	MAF_USDA=1.667
NC_035091.1	15676915	.	T	A	.	.	MAF_INRAE=15.833
NC_035091.1	15677004	.	C	G	.	.	MAF_INRAE=36.076;MAF_USDA=28.824
NC_035091.1	15677043	.	C	A	.	.	MAF_USDA=1.639
NC_035091.1	15677124	.	C	T	.	.	MAF_USDA=1.639
NC_035091.1	15677176	.	C	T	.	.	MAF_USDA=2.459
NC_035091.1	15677215	.	T	C	.	.	MAF_USDA=8.824
NC_035091.1	15677275	.	C	G	.	.	MAF_INRAE=16.667;MAF_USDA=31.25
NC_035091.1	15677341	.	A	G	.	.	MAF_INRAE=10.759
NC_035091.1	15677409	.	A	T	.	.	MAF_USDA=12.5
NC_035091.1	15677445	.	G	A	.	.	MAF_USDA=4.098
NC_035091.1	15677464	.	G	A	.	.	MAF_INRAE=13.333
NC_035091.1	15677649	.	G	A	.	.	MAF_USDA=25.0
NC_035091.1	15677664	.	C	A	.	.	MAF_INRAE=13.333
NC_035091.1	15677665	.	T	C	.	.	MAF_INRAE=15.19;MAF_USDA=14.118
NC_035091.1	15677751	.	C	T	.	.	MAF_USDA=7.738
NC_035091.1	15677793	.	T	C	.	.	MAF_USDA=14.118
NC_035091.1	15677794	.	C	A	.	.	MAF_USDA=14.118
NC_035091.1	15677881	.	C	T	.	.	MAF_INRAE=3.165;MAF_USDA=12.941
NC_035091.1	15677966	.	A	C	.	.	MAF_INRAE=1.667
NC_035091.1	15678018	.	A	G	.	.	MAF_INRAE=25.316;MAF_USDA=12.941
NC_035091.1	15678051	.	A	T	.	.	MAF_INRAE=12.658;MAF_USDA=2.941
NC_035091.1	15678079	.	G	C	.	.	MAF_INRAE=12.658;MAF_USDA=2.941
NC_035091.1	15678081	.	G	C	.	.	MAF_USDA=6.25
NC_035091.1	15678134	.	C	G	.	.	MAF_USDA=1.639
NC_035091.1	15678136	.	C	A	.	.	MAF_USDA=8.824
NC_035091.1	15678261	.	T	A	.	.	MAF_USDA=8.824
NC_035091.1	15678299	.	C	T	.	.	MAF_USDA=2.5
NC_035091.1	15678336	.	C	A	.	.	MAF_INRAE=10.127
NC_035091.1	15678338	.	T	C	.	.	MAF_USDA=3.279
NC_035091.1	15678443	.	G	T	.	.	MAF_USDA=1.639
NC_035091.1	15678500	.	G	T	.	.	MAF_INRAE=36.076;MAF_USDA=12.941
NC_035091.1	15678527	.	G	T	.	.	MAF_INRAE=10.759
NC_035091.1	15678529	.	T	A	.	.	MAF_INRAE=4.167;MAF_USDA=8.235
NC_035091.1	15678593	.	C	T	.	.	MAF_INRAE=3.797;MAF_USDA=11.765
NC_035091.1	15678646	.	A	G	.	.	MAF_INRAE=46.835;MAF_USDA=32.353
NC_035091.1	15678653	.	C	T	.	.	MAF_INRAE=4.167;MAF_USDA=8.235
NC_035091.1	15678707	.	T	C	.	.	MAF_USDA=1.639
NC_035091.1	15678708	.	T	C	.	.	MAF_USDA=1.639
NC_035091.1	15678781	.	C	T	.	.	MAF_USDA=1.639
NC_035091.1	15678836	.	G	T	.	.	MAF_INRAE=4.167;MAF_USDA=8.824
NC_035091.1	15678883	.	T	C	.	.	MAF_INRAE=3.333;MAF_USDA=8.824
NC_035091.1	15678892	.	G	A	.	.	MAF_INRAE=12.658;MAF_USDA=11.176
NC_035091.1	15678990	.	C	T	.	.	MAF_USDA=8.824
NC_035091.1	15679010	.	C	T	.	.	MAF_USDA=3.279
NC_035091.1	15679069	.	A	C	.	.	MAF_INRAE=25.949;MAF_USDA=14.118
NC_035091.1	15679094	.	G	A	.	.	MAF_USDA=2.459
NC_035091.1	15679200	.	G	T	.	.	MAF_INRAE=9.494;MAF_USDA=6.557
NC_035091.1	15679265	.	G	C	.	.	MAF_INRAE=12.658;MAF_USDA=10.588
NC_035091.1	15679278	.	C	T	.	.	MAF_INRAE=13.333;MAF_USDA=1.639
NC_035091.1	15679307	.	C	T	.	.	MAF_USDA=1.639
NC_035091.1	15679308	.	A	G	.	.	MAF_INRAE=37.975;MAF_USDA=17.059
NC_035091.1	15679383	.	C	T	.	.	MAF_INRAE=16.667;MAF_USDA=32.353
NC_035091.1	15679437	.	C	A	.	.	MAF_USDA=1.639
NC_035091.1	15679440	.	G	A	.	.	MAF_INRAE=12.658
NC_035091.1	15679454	.	T	A	.	.	MAF_INRAE=15.19;MAF_USDA=14.118
NC_035091.1	15679457	.	C	A	.	.	MAF_INRAE=3.797;MAF_USDA=10.0
NC_035091.1	15679487	.	A	G	.	.	MAF_INRAE=15.19;MAF_USDA=14.118
NC_035091.1	15679495	.	C	G	.	.	MAF_INRAE=12.658;MAF_USDA=3.279
NC_035091.1	15679521	.	A	G	.	.	MAF_INRAE=15.19;MAF_USDA=31.25
NC_035091.1	15679574	.	T	A	.	.	MAF_USDA=4.918
NC_035091.1	15679711	.	T	A	.	.	MAF_INRAE=13.333;MAF_USDA=1.639
NC_035091.1	15679745	.	A	T	.	.	MAF_INRAE=16.667;MAF_USDA=32.941
NC_035091.1	15679814	.	G	T	.	.	MAF_INRAE=10.759
NC_035091.1	15679875	.	G	A	.	.	MAF_USDA=2.353
NC_035091.1	15679888	.	C	T	.	.	MAF_INRAE=25.949;MAF_USDA=14.118
NC_035091.1	15679984	.	C	A	.	.	MAF_INRAE=15.19;MAF_USDA=12.941
NC_035091.1	15680013	.	G	A	.	.	MAF_INRAE=15.19;MAF_USDA=14.118
NC_035091.1	15680160	.	C	A	.	.	MAF_INRAE=14.557;MAF_USDA=31.25
NC_035091.1	15680253	.	T	A	.	.	MAF_USDA=1.639
NC_035091.1	15680254	.	G	C	.	.	MAF_INRAE=9.494;MAF_USDA=6.557
NC_035091.1	15680270	.	C	T	.	.	MAF_USDA=2.083
NC_035091.1	15680283	.	C	G	.	.	MAF_USDA=1.639
NC_035091.1	15680298	.	C	T	.	.	MAF_USDA=1.639
NC_035091.1	15680335	.	A	T	.	.	MAF_USDA=1.639
NC_035091.1	15680378	.	G	A	.	.	MAF_INRAE=9.494;MAF_USDA=4.098
NC_035091.1	15680428	.	T	C	.	.	MAF_USDA=1.639
NC_035091.1	15680438	.	A	C	.	.	MAF_INRAE=10.759
NC_035091.1	15680441	.	G	A	.	.	MAF_INRAE=12.658;MAF_USDA=3.529
NC_035091.1	15680620	.	T	C	.	.	MAF_INRAE=25.949;MAF_USDA=14.118
NC_035091.1	15680712	.	G	T	.	.	MAF_INRAE=13.333;MAF_USDA=1.639
NC_035091.1	15680730	.	T	A	.	.	MAF_USDA=1.639
NC_035091.1	15680743	.	A	G	.	.	MAF_USDA=1.639
NC_035091.1	15680779	.	C	A	.	.	MAF_INRAE=15.19;MAF_USDA=12.941
NC_035091.1	15680856	.	A	T	.	.	MAF_USDA=1.639
NC_035091.1	15680904	.	C	A	.	.	MAF_INRAE=15.833
NC_035091.1	15680945	.	A	G	.	.	MAF_INRAE=25.316;MAF_USDA=14.118
NC_035091.1	15681106	.	A	G	.	.	MAF_INRAE=10.759
NC_035091.1	15681174	.	C	G	.	.	MAF_USDA=2.459
NC_035091.1	15681185	.	A	G	.	.	MAF_USDA=3.279
NC_035091.1	15681197	.	C	T	.	.	MAF_INRAE=10.759
NC_035091.1	15681354	.	C	T	.	.	MAF_USDA=2.459
NC_035091.1	15681359	.	C	T	.	.	MAF_USDA=1.639
NC_035091.1	15681385	.	C	T	.	.	MAF_INRAE=25.316;MAF_USDA=12.941
NC_035091.1	15681493	.	C	A	.	.	MAF_INRAE=9.494;MAF_USDA=4.098
NC_035091.1	15681603	.	T	G	.	.	MAF_USDA=1.639
NC_035091.1	15681605	.	A	T	.	.	MAF_INRAE=4.167
NC_035091.1	15681663	.	A	C	.	.	MAF_INRAE=12.025;MAF_USDA=4.118
NC_035091.1	15681691	.	G	C	.	.	MAF_USDA=1.639
NC_035091.1	15681907	.	G	A	.	.	MAF_USDA=4.098
NC_035091.1	15681957	.	G	T	.	.	MAF_INRAE=12.025;MAF_USDA=4.118
NC_035091.1	15682031	.	T	C	.	.	MAF_USDA=5.738
NC_035091.1	15682063	.	A	G	.	.	MAF_INRAE=37.975;MAF_USDA=17.647
NC_035091.1	15682173	.	T	G	.	.	MAF_USDA=1.639
NC_035091.1	15682213	.	C	A	.	.	MAF_INRAE=20.0;MAF_USDA=8.929
NC_035091.1	15682257	.	C	T	.	.	MAF_USDA=4.918
NC_035091.1	15682336	.	G	A	.	.	MAF_INRAE=12.658
NC_035091.1	15682515	.	A	T	.	.	MAF_INRAE=10.759
NC_035091.1	15682572	.	C	G	.	.	MAF_INRAE=13.924;MAF_USDA=21.765
NC_035091.1	15682582	.	T	C	.	.	MAF_INRAE=15.833
NC_035091.1	15682650	.	G	A	.	.	MAF_USDA=1.639
NC_035091.1	15682676	.	G	A	.	.	MAF_USDA=4.918
NC_035091.1	15682750	.	G	A	.	.	MAF_USDA=1.639
NC_035091.1	15682772	.	C	T	.	.	MAF_INRAE=3.797;MAF_USDA=1.639
NC_035091.1	15682806	.	A	C	.	.	MAF_INRAE=10.759
NC_035091.1	15682822	.	C	T	.	.	MAF_USDA=1.639
NC_035091.1	15682878	.	A	T	.	.	MAF_USDA=6.25
NC_035091.1	15682918	.	G	T	.	.	MAF_INRAE=16.667;MAF_USDA=20.833
NC_035091.1	15683006	.	T	A	.	.	MAF_USDA=1.639
NC_035091.1	15683098	.	G	A	.	.	MAF_INRAE=3.797;MAF_USDA=12.353
NC_035091.1	15683126	.	A	G	.	.	MAF_INRAE=15.19;MAF_USDA=14.118
NC_035091.1	15683179	.	A	C	.	.	MAF_USDA=1.667
NC_035091.1	15683215	.	C	T	.	.	MAF_USDA=4.762
NC_035091.1	15683298	.	T	C	.	.	MAF_INRAE=12.658;MAF_USDA=1.695
NC_035091.1	15683300	.	C	A	.	.	MAF_INRAE=10.0;MAF_USDA=1.695
NC_035091.1	15683301	.	C	A	.	.	MAF_INRAE=10.0;MAF_USDA=1.695
NC_035091.1	15683385	.	A	G	.	.	MAF_INRAE=25.949;MAF_USDA=14.458
NC_035091.1	15683491	.	C	A	.	.	MAF_USDA=6.25
NC_035091.1	15683536	.	C	A	.	.	MAF_INRAE=15.0
NC_035091.1	15683586	.	C	A	.	.	MAF_INRAE=15.19;MAF_USDA=14.286
NC_035091.1	15683617	.	C	A	.	.	MAF_USDA=17.857
NC_035091.1	15683703	.	G	T	.	.	MAF_USDA=1.639
NC_035091.1	15683723	.	G	T	.	.	MAF_USDA=3.279
NC_035091.1	15683817	.	C	T	.	.	MAF_USDA=10.417
NC_035091.1	15683856	.	G	A	.	.	MAF_INRAE=10.759
NC_035091.1	15683984	.	T	C	.	.	MAF_INRAE=16.667;MAF_USDA=30.588
NC_035091.1	15683989	.	T	G	.	.	MAF_INRAE=36.076;MAF_USDA=32.353
NC_035091.1	15684044	.	T	A	.	.	MAF_INRAE=13.924;MAF_USDA=21.765
NC_035091.1	15684054	.	T	G	.	.	MAF_USDA=1.639
NC_035091.1	15684238	.	C	A	.	.	MAF_USDA=1.639
NC_035091.1	15684265	.	T	C	.	.	MAF_USDA=1.639
NC_035091.1	15684267	.	A	C	.	.	MAF_INRAE=12.658;MAF_USDA=1.639
NC_035091.1	15684278	.	C	T	.	.	MAF_USDA=3.279
NC_035091.1	15684286	.	C	A	.	.	MAF_INRAE=22.152;MAF_USDA=38.235
NC_035091.1	15684306	.	T	C	.	.	MAF_USDA=1.639
NC_035091.1	15684308	.	A	T	.	.	MAF_USDA=1.639
NC_035091.1	15684323	.	A	T	.	.	MAF_USDA=3.279
NC_035091.1	15684329	.	T	A	.	.	MAF_USDA=1.667
NC_035091.1	15684330	.	A	T	.	.	MAF_USDA=1.667
NC_035091.1	15684343	.	A	C	.	.	MAF_USDA=1.639
NC_035091.1	15684457	.	T	A	.	.	MAF_USDA=1.639
NC_035091.1	15684473	.	G	A	.	.	MAF_USDA=2.459
NC_035091.1	15684476	.	G	A	.	.	MAF_INRAE=15.19;MAF_USDA=14.118
NC_035091.1	15684486	.	A	C	.	.	MAF_INRAE=16.667;MAF_USDA=30.588
NC_035091.1	15684502	.	C	T	.	.	MAF_INRAE=28.333;MAF_USDA=12.5
NC_035091.1	15684551	.	T	C	.	.	MAF_INRAE=12.658;MAF_USDA=3.529
NC_035091.1	15684601	.	A	T	.	.	MAF_INRAE=25.949;MAF_USDA=14.118
NC_035091.1	15684672	.	G	A	.	.	MAF_INRAE=9.494;MAF_USDA=3.333
NC_035091.1	15684758	.	A	C	.	.	MAF_USDA=12.5
NC_035091.1	15684903	.	G	A	.	.	MAF_USDA=4.098
NC_035091.1	15684925	.	G	T	.	.	MAF_INRAE=10.759
NC_035091.1	15685029	.	A	G	.	.	MAF_INRAE=15.19;MAF_USDA=14.118
NC_035091.1	15685168	.	C	T	.	.	MAF_INRAE=9.167;MAF_USDA=1.639
NC_035091.1	15685170	.	T	A	.	.	MAF_USDA=1.639
NC_035091.1	15685286	.	G	A	.	.	MAF_USDA=12.941
NC_035091.1	15685294	.	A	C	.	.	MAF_INRAE=25.316;MAF_USDA=8.333
NC_035091.1	15685437	.	G	T	.	.	MAF_INRAE=9.494;MAF_USDA=4.098
NC_035091.1	15685481	.	A	G	.	.	MAF_USDA=6.25
NC_035091.1	15685702	.	T	C	.	.	MAF_USDA=1.639
NC_035091.1	15685773	.	C	T	.	.	MAF_USDA=4.098
NC_035091.1	15685814	.	G	A	.	.	MAF_INRAE=25.949;MAF_USDA=14.118
NC_035091.1	15685855	.	T	C	.	.	MAF_INRAE=15.19;MAF_USDA=14.118
NC_035091.1	15685863	.	T	C	.	.	MAF_INRAE=25.949;MAF_USDA=14.118
NC_035091.1	15685900	.	C	A	.	.	MAF_INRAE=15.19;MAF_USDA=14.118
NC_035091.1	15685968	.	T	C	.	.	MAF_USDA=1.639
NC_035091.1	15686012	.	C	T	.	.	MAF_USDA=2.459
NC_035091.1	15686100	.	C	A	.	.	MAF_INRAE=4.167;MAF_USDA=8.824
NC_035091.1	15686153	.	G	A	.	.	MAF_INRAE=15.833;MAF_USDA=4.918
NC_035091.1	15686194	.	G	A	.	.	MAF_USDA=3.333
NC_035091.1	15686328	.	A	C	.	.	MAF_USDA=4.098
NC_035091.1	15686352	.	C	A	.	.	MAF_USDA=4.098
NC_035091.1	15686353	.	G	A	.	.	MAF_INRAE=15.19;MAF_USDA=12.941
NC_035091.1	15686413	.	G	A	.	.	MAF_INRAE=27.848;MAF_USDA=18.235
NC_035091.1	15686424	.	C	A	.	.	MAF_USDA=1.639
NC_035091.1	15686456	.	C	A	.	.	MAF_INRAE=15.19;MAF_USDA=12.941
NC_035091.1	15686481	.	C	T	.	.	MAF_INRAE=12.658;MAF_USDA=1.639
NC_035091.1	15686531	.	A	G	.	.	MAF_USDA=5.833
NC_035091.1	15686537	.	T	C	.	.	MAF_USDA=5.0
NC_035091.1	15686542	.	C	G	.	.	MAF_USDA=5.833
NC_035091.1	15686550	.	C	T	.	.	MAF_USDA=8.929
NC_035091.1	15686555	.	C	A	.	.	MAF_USDA=5.0
NC_035091.1	15686558	.	G	T	.	.	MAF_USDA=4.167
NC_035091.1	15686562	.	G	A	.	.	MAF_INRAE=14.167;MAF_USDA=37.5
NC_035091.1	15686573	.	T	C	.	.	MAF_USDA=12.5
NC_035091.1	15686605	.	T	C	.	.	MAF_USDA=3.279
NC_035091.1	15686607	.	C	T	.	.	MAF_USDA=2.459
NC_035091.1	15686622	.	T	C	.	.	MAF_USDA=5.738
NC_035091.1	15686634	.	A	G	.	.	MAF_USDA=8.197
NC_035091.1	15686642	.	A	G	.	.	MAF_USDA=6.557
NC_035091.1	15686646	.	T	C	.	.	MAF_USDA=7.377
NC_035091.1	15686651	.	C	T	.	.	MAF_USDA=6.557
NC_035091.1	15686706	.	C	G	.	.	MAF_USDA=2.353
NC_035091.1	15686754	.	A	T	.	.	MAF_INRAE=36.076;MAF_USDA=32.941
NC_035091.1	15686772	.	G	A	.	.	MAF_USDA=2.459
NC_035091.1	15686802	.	G	A	.	.	MAF_USDA=1.639
NC_035091.1	15686803	.	G	C	.	.	MAF_INRAE=39.167;MAF_USDA=41.667
NC_035091.1	15686824	.	C	T	.	.	MAF_INRAE=39.167
NC_035091.1	15686826	.	G	C	.	.	MAF_INRAE=39.167;MAF_USDA=32.941
NC_035091.1	15686841	.	G	T	.	.	MAF_INRAE=25.316;MAF_USDA=8.333
NC_035091.1	15686856	.	A	T	.	.	MAF_INRAE=36.076;MAF_USDA=12.941
NC_035091.1	15686877	.	C	T	.	.	MAF_INRAE=36.076
NC_035091.1	15686878	.	A	G	.	.	MAF_INRAE=39.167;MAF_USDA=33.529
NC_035091.1	15686914	.	C	G	.	.	MAF_INRAE=3.797;MAF_USDA=20.833
NC_035091.1	15687044	.	G	A	.	.	MAF_USDA=1.639
NC_035091.1	15687192	.	T	A	.	.	MAF_USDA=1.695
NC_035091.1	15687287	.	T	C	.	.	MAF_INRAE=10.759
NC_035091.1	15687296	.	C	T	.	.	MAF_INRAE=9.494;MAF_USDA=9.412
NC_035091.1	15687530	.	G	A	.	.	MAF_INRAE=13.333;MAF_USDA=1.639
NC_035091.1	15687548	.	T	G	.	.	MAF_INRAE=25.316;MAF_USDA=13.529
NC_035091.1	15687662	.	G	T	.	.	MAF_INRAE=13.333;MAF_USDA=1.639
NC_035091.1	15687708	.	G	A	.	.	MAF_INRAE=3.797;MAF_USDA=23.529
NC_035091.1	15687720	.	G	C	.	.	MAF_USDA=3.279
NC_035091.1	15687810	.	C	A	.	.	MAF_INRAE=10.759
NC_035091.1	15687947	.	G	T	.	.	MAF_USDA=10.417
NC_035091.1	15688109	.	A	G	.	.	MAF_INRAE=35.443;MAF_USDA=15.294
NC_035091.1	15688203	.	A	C	.	.	MAF_INRAE=13.333;MAF_USDA=1.639
NC_035091.1	15688313	.	T	G	.	.	MAF_USDA=29.268
NC_035091.1	15688426	.	G	A	.	.	MAF_USDA=6.471
NC_035091.1	15688524	.	C	A	.	.	MAF_INRAE=12.5;MAF_USDA=25.0
NC_035091.1	15688614	.	G	T	.	.	MAF_USDA=2.5
NC_035091.1	15688750	.	G	A	.	.	MAF_INRAE=13.333
NC_035091.1	15688944	.	G	T	.	.	MAF_INRAE=12.5;MAF_USDA=1.639
NC_035091.1	15689051	.	C	G	.	.	MAF_INRAE=3.165;MAF_USDA=13.529
NC_035091.1	15689060	.	T	A	.	.	MAF_USDA=1.639
NC_035091.1	15689093	.	G	T	.	.	MAF_USDA=6.25
NC_035091.1	15689130	.	A	C	.	.	MAF_USDA=1.765
NC_035091.1	15689132	.	A	C	.	.	MAF_INRAE=7.595;MAF_USDA=3.279
NC_035091.1	15689133	.	A	C	.	.	MAF_USDA=5.738
NC_035091.1	15689159	.	C	A	.	.	MAF_INRAE=15.19;MAF_USDA=6.557
NC_035091.1	15689185	.	C	T	.	.	MAF_USDA=4.098
NC_035091.1	15689205	.	C	T	.	.	MAF_INRAE=13.333;MAF_USDA=1.639
NC_035091.1	15689313	.	T	G	.	.	MAF_USDA=5.738
NC_035091.1	15689380	.	C	T	.	.	MAF_USDA=1.639
NC_035091.1	15689393	.	C	G	.	.	MAF_INRAE=3.797;MAF_USDA=12.353
NC_035091.1	15689667	.	C	T	.	.	MAF_INRAE=48.734;MAF_USDA=31.176
NC_035091.1	15689762	.	G	A	.	.	MAF_USDA=12.5
NC_035091.1	15689874	.	G	A	.	.	MAF_INRAE=11.667;MAF_USDA=10.0
NC_035091.1	15689895	.	C	A	.	.	MAF_INRAE=3.165;MAF_USDA=7.059
NC_035091.1	15690126	.	C	T	.	.	MAF_INRAE=47.468;MAF_USDA=23.529
NC_035091.1	15690181	.	A	C	.	.	MAF_USDA=8.333
NC_035091.1	15690250	.	A	T	.	.	MAF_INRAE=3.797;MAF_USDA=11.765
NC_035091.1	15690251	.	T	C	.	.	MAF_INRAE=3.333;MAF_USDA=11.765
NC_035091.1	15690287	.	C	T	.	.	MAF_INRAE=13.924;MAF_USDA=8.824
NC_035091.1	15690324	.	A	C	.	.	MAF_INRAE=15.833;MAF_USDA=4.098
NC_035091.1	15690327	.	C	G	.	.	MAF_INRAE=3.797;MAF_USDA=4.098
NC_035091.1	15690376	.	C	T	.	.	MAF_INRAE=3.333
NC_035091.1	15690410	.	T	A	.	.	MAF_INRAE=3.333;MAF_USDA=14.583
NC_035091.1	15690505	.	T	G	.	.	MAF_INRAE=12.658
NC_035091.1	15690518	.	G	T	.	.	MAF_INRAE=34.81;MAF_USDA=44.706
NC_035091.1	15690545	.	G	T	.	.	MAF_INRAE=29.114;MAF_USDA=24.706
NC_035091.1	15690564	.	T	C	.	.	MAF_USDA=1.639
NC_035091.1	15690629	.	T	C	.	.	MAF_INRAE=41.772;MAF_USDA=28.235
NC_035091.1	15690645	.	C	A	.	.	MAF_INRAE=15.789;MAF_USDA=25.0
NC_035091.1	15690665	.	A	T	.	.	MAF_USDA=1.639
NC_035091.1	15690678	.	C	T	.	.	MAF_USDA=14.706
NC_035091.1	15690692	.	T	A	.	.	MAF_INRAE=46.835;MAF_USDA=38.824
NC_035091.1	15690722	.	G	A	.	.	MAF_INRAE=12.5
NC_035091.1	15690728	.	G	A	.	.	MAF_INRAE=12.5;MAF_USDA=7.377
NC_035091.1	15690852	.	A	G	.	.	MAF_USDA=4.098
NC_035091.1	15690941	.	G	A	.	.	MAF_USDA=2.459
NC_035091.1	15691063	.	C	A	.	.	MAF_INRAE=1.667
NC_035091.1	15691162	.	T	C	.	.	MAF_USDA=1.639
NC_035091.1	15691265	.	G	T	.	.	MAF_INRAE=13.333;MAF_USDA=1.639
NC_035091.1	15691270	.	G	T	.	.	MAF_INRAE=34.81;MAF_USDA=45.294
NC_035091.1	15691328	.	G	A	.	.	MAF_USDA=14.118
NC_035091.1	15691390	.	G	T	.	.	MAF_USDA=6.25
NC_035091.1	15691397	.	A	G	.	.	MAF_INRAE=12.025;MAF_USDA=5.294
NC_035091.1	15691424	.	C	G	.	.	MAF_USDA=1.667
NC_035091.1	15691431	.	G	T	.	.	MAF_INRAE=25.949;MAF_USDA=19.412
NC_035091.1	15691434	.	C	T	.	.	MAF_INRAE=24.167;MAF_USDA=19.412
NC_035091.1	15691496	.	T	C	.	.	MAF_INRAE=12.658
NC_035091.1	15691500	.	C	T	.	.	MAF_INRAE=12.025;MAF_USDA=4.118
NC_035091.1	15691525	.	T	G	.	.	MAF_INRAE=12.658;MAF_USDA=10.588
NC_035091.1	15691561	.	G	A	.	.	MAF_INRAE=10.759
NC_035091.1	15691594	.	C	T	.	.	MAF_INRAE=13.924;MAF_USDA=8.824
NC_035091.1	15691604	.	A	C	.	.	MAF_INRAE=5.833
NC_035091.1	15691684	.	G	C	.	.	MAF_INRAE=13.924;MAF_USDA=8.824
NC_035091.1	15691741	.	G	C	.	.	MAF_INRAE=12.025;MAF_USDA=4.118
NC_035091.1	15691853	.	A	G	.	.	MAF_INRAE=36.709;MAF_USDA=22.353
NC_035091.1	15691926	.	T	C	.	.	MAF_INRAE=41.139;MAF_USDA=34.118
NC_035091.1	15691933	.	A	G	.	.	MAF_INRAE=12.658;MAF_USDA=1.639
NC_035091.1	15691937	.	G	A	.	.	MAF_INRAE=22.5;MAF_USDA=43.529
NC_035091.1	15691951	.	C	A	.	.	MAF_INRAE=9.167;MAF_USDA=1.639
NC_035091.1	15691966	.	T	G	.	.	MAF_USDA=21.176
NC_035091.1	15692038	.	T	A	.	.	MAF_USDA=2.083
NC_035091.1	15692042	.	C	G	.	.	MAF_USDA=7.059
NC_035091.1	15692109	.	G	T	.	.	MAF_USDA=4.167
NC_035091.1	15692124	.	G	A	.	.	MAF_INRAE=36.709;MAF_USDA=21.765
NC_035091.1	15692131	.	G	T	.	.	MAF_INRAE=12.658;MAF_USDA=10.588
NC_035091.1	15692169	.	T	A	.	.	MAF_INRAE=13.333;MAF_USDA=1.639
NC_035091.1	15692348	.	G	A	.	.	MAF_INRAE=15.789;MAF_USDA=2.083
NC_035091.1	15692386	.	G	A	.	.	MAF_INRAE=36.709;MAF_USDA=21.429
NC_035091.1	15692397	.	G	A	.	.	MAF_INRAE=12.5
NC_035091.1	15692443	.	C	A	.	.	MAF_INRAE=13.924;MAF_USDA=8.824
NC_035091.1	15692463	.	C	G	.	.	MAF_INRAE=13.333;MAF_USDA=1.639
NC_035091.1	15692547	.	A	C	.	.	MAF_USDA=8.235
NC_035091.1	15692622	.	T	G	.	.	MAF_USDA=18.75
NC_035091.1	15692681	.	G	T	.	.	MAF_USDA=12.5
NC_035091.1	15692712	.	C	A	.	.	MAF_USDA=33.333
NC_035091.1	15692771	.	C	A	.	.	MAF_USDA=25.0
NC_035091.1	15692816	.	C	T	.	.	MAF_USDA=8.824
NC_035091.1	15692878	.	C	A	.	.	MAF_USDA=5.294
NC_035091.1	15692913	.	C	T	.	.	MAF_INRAE=11.392;MAF_USDA=4.118
NC_035091.1	15692952	.	A	T	.	.	MAF_INRAE=13.924;MAF_USDA=8.824
NC_035091.1	15693057	.	G	C	.	.	MAF_INRAE=12.658;MAF_USDA=1.639
NC_035091.1	15693121	.	G	A	.	.	MAF_INRAE=36.076;MAF_USDA=37.5
NC_035091.1	15693131	.	C	A	.	.	MAF_USDA=35.417
NC_035091.1	15693136	.	G	A	.	.	MAF_USDA=1.639
NC_035091.1	15693228	.	A	T	.	.	MAF_INRAE=36.709;MAF_USDA=21.176
NC_035091.1	15693277	.	T	G	.	.	MAF_INRAE=3.797;MAF_USDA=12.941
NC_035091.1	15693330	.	T	C	.	.	MAF_INRAE=22.785;MAF_USDA=12.941
NC_035091.1	15693339	.	G	C	.	.	MAF_INRAE=22.152;MAF_USDA=42.941
NC_035091.1	15693347	.	G	A	.	.	MAF_USDA=1.639
NC_035091.1	15693382	.	T	C	.	.	MAF_INRAE=13.333;MAF_USDA=3.279
NC_035091.1	15693396	.	C	G	.	.	MAF_USDA=1.639
NC_035091.1	15693431	.	G	A	.	.	MAF_USDA=4.098
NC_035091.1	15693501	.	G	A	.	.	MAF_INRAE=3.797;MAF_USDA=9.412
NC_035091.1	15693563	.	G	T	.	.	MAF_INRAE=4.167;MAF_USDA=8.824
NC_035091.1	15693594	.	A	T	.	.	MAF_INRAE=26.582;MAF_USDA=20.0
NC_035091.1	15693608	.	C	T	.	.	MAF_USDA=4.098
NC_035091.1	15693641	.	C	T	.	.	MAF_INRAE=3.797;MAF_USDA=7.059
NC_035091.1	15693697	.	T	A	.	.	MAF_INRAE=25.949;MAF_USDA=20.0
NC_035091.1	15693718	.	A	C	.	.	MAF_INRAE=25.0;MAF_USDA=35.417
NC_035091.1	15693878	.	G	A	.	.	MAF_INRAE=26.582;MAF_USDA=18.235
NC_035091.1	15694094	.	A	G	.	.	MAF_INRAE=9.494;MAF_USDA=4.098
NC_035091.1	15694132	.	G	A	.	.	MAF_INRAE=3.797
NC_035091.1	15694139	.	C	T	.	.	MAF_INRAE=13.333;MAF_USDA=3.279
NC_035091.1	15694144	.	T	C	.	.	MAF_INRAE=41.139;MAF_USDA=32.353
NC_035091.1	15694377	.	G	T	.	.	MAF_INRAE=15.833
NC_035091.1	15694476	.	G	A	.	.	MAF_USDA=1.765
NC_035091.1	15694517	.	C	T	.	.	MAF_USDA=1.765
NC_035091.1	15694547	.	T	A	.	.	MAF_USDA=4.098
NC_035091.1	15694802	.	C	T	.	.	MAF_USDA=6.25
NC_035091.1	15694885	.	G	T	.	.	MAF_INRAE=12.658;MAF_USDA=11.176
NC_035091.1	15694886	.	G	A	.	.	MAF_INRAE=10.0;MAF_USDA=11.176
NC_035091.1	15695025	.	A	T	.	.	MAF_USDA=1.639
NC_035091.1	15695331	.	G	C	.	.	MAF_USDA=2.5
NC_035091.1	15695388	.	C	T	.	.	MAF_USDA=5.882
NC_035091.1	15695424	.	C	A	.	.	MAF_USDA=14.583
NC_035091.1	15696267	.	C	T	.	.	MAF_INRAE=41.139;MAF_USDA=34.706
NC_035091.1	15696281	.	C	T	.	.	MAF_INRAE=12.025;MAF_USDA=4.118
NC_035091.1	15696346	.	C	A	.	.	MAF_USDA=1.639
NC_035091.1	15696359	.	C	A	.	.	MAF_INRAE=22.785;MAF_USDA=10.588
NC_035091.1	15696372	.	A	G	.	.	MAF_USDA=1.639
NC_035091.1	15696435	.	G	C	.	.	MAF_USDA=10.417
NC_035091.1	15696801	.	C	T	.	.	MAF_USDA=3.279
NC_035091.1	15696907	.	C	A	.	.	MAF_INRAE=12.025;MAF_USDA=4.118
NC_035091.1	15697128	.	G	A	.	.	MAF_INRAE=3.797;MAF_USDA=10.0
NC_035091.1	15697142	.	T	A	.	.	MAF_USDA=6.557
NC_035091.1	15697143	.	A	T	.	.	MAF_INRAE=12.658;MAF_USDA=7.647
NC_035091.1	15697150	.	T	G	.	.	MAF_INRAE=16.456;MAF_USDA=2.459
NC_035091.1	15697175	.	C	T	.	.	MAF_USDA=1.639
NC_035091.1	15697362	.	C	T	.	.	MAF_INRAE=12.658;MAF_USDA=2.941
NC_035091.1	15697395	.	C	T	.	.	MAF_INRAE=12.658;MAF_USDA=2.941
NC_035091.1	15697493	.	C	T	.	.	MAF_USDA=4.918
NC_035091.1	15697495	.	G	T	.	.	MAF_USDA=1.639
NC_035091.1	15697538	.	T	C	.	.	MAF_INRAE=12.025;MAF_USDA=3.529
NC_035091.1	15697596	.	A	T	.	.	MAF_INRAE=12.5;MAF_USDA=1.639
NC_035091.1	15697601	.	G	A	.	.	MAF_USDA=8.824
NC_035091.1	15697818	.	T	G	.	.	MAF_INRAE=3.797;MAF_USDA=6.548
NC_035091.1	15697874	.	C	A	.	.	MAF_USDA=4.918
NC_035091.1	15698156	.	C	T	.	.	MAF_USDA=4.706
NC_035091.1	15698157	.	C	T	.	.	MAF_INRAE=48.734;MAF_USDA=39.412
NC_035091.1	15698219	.	C	T	.	.	MAF_USDA=7.377
NC_035091.1	15698291	.	T	C	.	.	MAF_INRAE=10.0
NC_035091.1	15698323	.	A	G	.	.	MAF_INRAE=16.456;MAF_USDA=9.167
NC_035091.1	15698346	.	C	T	.	.	MAF_USDA=2.5
NC_035091.1	15698548	.	C	T	.	.	MAF_INRAE=3.797
NC_035091.1	15698589	.	C	T	.	.	MAF_INRAE=10.759
NC_035091.1	15698617	.	G	A	.	.	MAF_INRAE=12.025;MAF_USDA=4.118
NC_035091.1	15698694	.	C	A	.	.	MAF_USDA=1.639
NC_035091.1	15698778	.	T	A	.	.	MAF_INRAE=12.025;MAF_USDA=4.118
NC_035091.1	15698909	.	G	A	.	.	MAF_INRAE=13.333;MAF_USDA=3.279
NC_035091.1	15699076	.	C	A	.	.	MAF_INRAE=10.759
NC_035091.1	15699151	.	C	A	.	.	MAF_USDA=12.5
NC_035091.1	15699177	.	C	T	.	.	MAF_INRAE=13.333;MAF_USDA=3.279
NC_035091.1	15699208	.	G	A	.	.	MAF_INRAE=12.658;MAF_USDA=8.235
NC_035091.1	15699313	.	G	C	.	.	MAF_INRAE=12.658;MAF_USDA=8.235
NC_035091.1	15699401	.	C	G	.	.	MAF_USDA=44.118
NC_035091.1	15699446	.	A	T	.	.	MAF_INRAE=10.759
NC_035091.1	15699467	.	C	T	.	.	MAF_INRAE=11.667;MAF_USDA=6.471
NC_035091.1	15699654	.	T	G	.	.	MAF_USDA=3.279
NC_035091.1	15699712	.	G	A	.	.	MAF_INRAE=4.167;MAF_USDA=11.765
NC_035091.1	15699756	.	T	A	.	.	MAF_INRAE=10.759;MAF_USDA=14.118
NC_035091.1	15699787	.	G	A	.	.	MAF_USDA=4.098
NC_035091.1	15699845	.	T	C	.	.	MAF_USDA=3.279
NC_035091.1	15699904	.	A	C	.	.	MAF_INRAE=5.263;MAF_USDA=10.0
NC_035091.1	15699905	.	A	C	.	.	MAF_INRAE=32.278;MAF_USDA=30.588
NC_035091.1	15699954	.	C	T	.	.	MAF_INRAE=1.667;MAF_USDA=3.279
NC_035091.1	15700014	.	A	C	.	.	MAF_USDA=1.639
NC_035091.1	15700076	.	G	A	.	.	MAF_INRAE=5.263
NC_035091.1	15700095	.	A	G	.	.	MAF_INRAE=13.924;MAF_USDA=5.294
NC_035091.1	15700341	.	G	T	.	.	MAF_USDA=2.459
NC_035091.1	15700380	.	C	A	.	.	MAF_USDA=1.639
NC_035091.1	15700385	.	G	A	.	.	MAF_INRAE=12.658;MAF_USDA=4.098
NC_035091.1	15700421	.	C	T	.	.	MAF_USDA=2.083
NC_035091.1	15700570	.	T	C	.	.	MAF_INRAE=3.797;MAF_USDA=14.754
NC_035091.1	15700619	.	A	C	.	.	MAF_INRAE=17.722;MAF_USDA=5.294
NC_035091.1	15700672	.	C	A	.	.	MAF_USDA=12.295
NC_035091.1	15700708	.	C	T	.	.	MAF_INRAE=20.253;MAF_USDA=43.529
NC_035091.1	15700720	.	C	A	.	.	MAF_INRAE=20.253;MAF_USDA=43.529
NC_035091.1	15700733	.	T	A	.	.	MAF_INRAE=44.304;MAF_USDA=16.471
NC_035091.1	15700786	.	G	A	.	.	MAF_INRAE=3.165;MAF_USDA=2.083
NC_035091.1	15700795	.	A	C	.	.	MAF_INRAE=48.101;MAF_USDA=31.176
NC_035091.1	15700799	.	C	A	.	.	MAF_INRAE=4.167;MAF_USDA=4.706
NC_035091.1	15700842	.	C	A	.	.	MAF_USDA=22.917
NC_035091.1	15700974	.	G	A	.	.	MAF_USDA=14.583
NC_035091.1	15701158	.	T	C	.	.	MAF_INRAE=11.667;MAF_USDA=7.647
NC_035091.1	15701162	.	C	G	.	.	MAF_INRAE=20.253;MAF_USDA=14.118
NC_035091.1	15701176	.	G	A	.	.	MAF_INRAE=13.924;MAF_USDA=5.882
NC_035091.1	15701189	.	G	A	.	.	MAF_USDA=1.765
NC_035091.1	15701215	.	T	C	.	.	MAF_INRAE=3.797;MAF_USDA=9.016
NC_035091.1	15701257	.	C	T	.	.	MAF_USDA=2.459
NC_035091.1	15701287	.	T	A	.	.	MAF_INRAE=13.924;MAF_USDA=4.706
NC_035091.1	15701319	.	T	A	.	.	MAF_USDA=2.459
NC_035091.1	15701329	.	C	T	.	.	MAF_INRAE=12.658
NC_035091.1	15701389	.	C	T	.	.	MAF_USDA=1.639
NC_035091.1	15701457	.	A	C	.	.	MAF_USDA=11.176
NC_035091.1	15701464	.	G	T	.	.	MAF_USDA=4.167
NC_035091.1	15701517	.	A	T	.	.	MAF_USDA=31.25
NC_035091.1	15701532	.	C	A	.	.	MAF_INRAE=5.833;MAF_USDA=5.294
NC_035091.1	15701536	.	G	T	.	.	MAF_USDA=1.639
NC_035091.1	15701542	.	A	T	.	.	MAF_USDA=20.833
NC_035091.1	15701575	.	C	A	.	.	MAF_USDA=13.115
NC_035091.1	15701650	.	T	A	.	.	MAF_INRAE=13.291;MAF_USDA=5.294
NC_035091.1	15701668	.	C	A	.	.	MAF_INRAE=20.253;MAF_USDA=46.471
NC_035091.1	15701715	.	G	A	.	.	MAF_INRAE=16.456;MAF_USDA=9.412
NC_035091.1	15701791	.	G	A	.	.	MAF_INRAE=31.646;MAF_USDA=21.765
NC_035091.1	15701800	.	T	C	.	.	MAF_INRAE=12.658
NC_035091.1	15701805	.	G	T	.	.	MAF_INRAE=29.114;MAF_USDA=42.941
NC_035091.1	15701854	.	G	A	.	.	MAF_INRAE=3.165;MAF_USDA=2.083
NC_035091.1	15701920	.	G	A	.	.	MAF_INRAE=36.076;MAF_USDA=35.294
NC_035091.1	15701975	.	G	A	.	.	MAF_USDA=2.083
NC_035091.1	15701978	.	C	T	.	.	MAF_USDA=1.639
NC_035091.1	15702109	.	G	C	.	.	MAF_USDA=5.738
NC_035091.1	15702145	.	A	G	.	.	MAF_USDA=6.557
NC_035091.1	15702187	.	G	T	.	.	MAF_INRAE=13.924;MAF_USDA=5.294
NC_035091.1	15702289	.	C	T	.	.	MAF_INRAE=28.481;MAF_USDA=21.176
NC_035091.1	15702344	.	T	C	.	.	MAF_INRAE=28.481;MAF_USDA=13.529
NC_035091.1	15702360	.	C	T	.	.	MAF_INRAE=15.833;MAF_USDA=4.918
NC_035091.1	15702367	.	G	A	.	.	MAF_INRAE=3.797;MAF_USDA=8.197
NC_035091.1	15702371	.	C	T	.	.	MAF_INRAE=42.5;MAF_USDA=32.941
NC_035091.1	15702383	.	G	A	.	.	MAF_USDA=1.639
NC_035091.1	15702392	.	G	C	.	.	MAF_INRAE=13.924;MAF_USDA=5.294
NC_035091.1	15702423	.	C	T	.	.	MAF_USDA=1.639
NC_035091.1	15702474	.	C	T	.	.	MAF_USDA=2.083
NC_035091.1	15702551	.	C	T	.	.	MAF_USDA=1.639
NC_035091.1	15702552	.	G	A	.	.	MAF_INRAE=3.165;MAF_USDA=2.353
NC_035091.1	15702663	.	G	T	.	.	MAF_INRAE=13.924;MAF_USDA=5.294
NC_035091.1	15702682	.	G	C	.	.	MAF_INRAE=16.456;MAF_USDA=44.706
NC_035091.1	15702723	.	G	A	.	.	MAF_INRAE=23.418;MAF_USDA=11.765
NC_035091.1	15702732	.	C	T	.	.	MAF_INRAE=46.203;MAF_USDA=28.824
NC_035091.1	15702733	.	A	G	.	.	MAF_INRAE=3.333;MAF_USDA=12.353
NC_035091.1	15702752	.	C	A	.	.	MAF_USDA=1.639
NC_035091.1	15702753	.	C	A	.	.	MAF_USDA=1.639
NC_035091.1	15702754	.	A	G	.	.	MAF_USDA=1.639
NC_035091.1	15702768	.	C	A	.	.	MAF_USDA=1.639
NC_035091.1	15702832	.	T	G	.	.	MAF_INRAE=16.456;MAF_USDA=45.882
NC_035091.1	15702913	.	G	T	.	.	MAF_USDA=1.639
NC_035091.1	15702969	.	T	G	.	.	MAF_USDA=4.098
NC_035091.1	15703044	.	A	C	.	.	MAF_INRAE=6.962;MAF_USDA=6.471
NC_035091.1	15703117	.	A	G	.	.	MAF_INRAE=12.5;MAF_USDA=49.405
NC_035091.1	15703118	.	G	A	.	.	MAF_USDA=1.786
NC_035091.1	15703218	.	G	T	.	.	MAF_INRAE=16.456;MAF_USDA=43.529
NC_035091.1	15703224	.	T	G	.	.	MAF_INRAE=11.667;MAF_USDA=8.235
NC_035091.1	15703419	.	T	C	.	.	MAF_INRAE=17.089;MAF_USDA=5.882
NC_035091.1	15703485	.	A	G	.	.	MAF_INRAE=23.418;MAF_USDA=15.882
NC_035091.1	15703490	.	A	G	.	.	MAF_INRAE=10.526
NC_035091.1	15703831	.	T	C	.	.	MAF_INRAE=18.354
NC_035091.1	15703838	.	G	T	.	.	MAF_USDA=1.639
NC_035091.1	15703839	.	C	T	.	.	MAF_USDA=2.459
NC_035091.1	15703863	.	G	A	.	.	MAF_USDA=20.0
NC_035091.1	15703914	.	T	G	.	.	MAF_INRAE=28.481;MAF_USDA=12.353
NC_035091.1	15703935	.	G	T	.	.	MAF_USDA=10.417
NC_035091.1	15704084	.	C	A	.	.	MAF_INRAE=17.089;MAF_USDA=5.882
NC_035091.1	15704109	.	C	A	.	.	MAF_INRAE=10.759;MAF_USDA=13.529
NC_035091.1	15704230	.	T	C	.	.	MAF_INRAE=29.747;MAF_USDA=49.412
NC_035091.1	15704348	.	T	G	.	.	MAF_INRAE=17.089
NC_035091.1	15704407	.	C	T	.	.	MAF_USDA=1.639
NC_035091.1	15704542	.	G	T	.	.	MAF_USDA=2.941
NC_035091.1	15704631	.	A	G	.	.	MAF_INRAE=29.747;MAF_USDA=50.0
NC_035091.1	15704635	.	G	T	.	.	MAF_INRAE=11.667;MAF_USDA=7.059
NC_035091.1	15704705	.	G	C	.	.	MAF_USDA=2.083
NC_035091.1	15704717	.	A	C	.	.	MAF_USDA=5.738
NC_035091.1	15705239	.	T	G	.	.	MAF_INRAE=28.481;MAF_USDA=27.059
NC_035091.1	15705276	.	T	C	.	.	MAF_INRAE=29.747;MAF_USDA=32.941
NC_035091.1	15705292	.	A	T	.	.	MAF_INRAE=29.747;MAF_USDA=49.412
NC_035091.1	15705294	.	A	T	.	.	MAF_USDA=9.412
NC_035091.1	15705351	.	G	T	.	.	MAF_INRAE=17.089;MAF_USDA=5.882
NC_035091.1	15705363	.	G	A	.	.	MAF_USDA=1.639
NC_035091.1	15705388	.	T	G	.	.	MAF_USDA=8.235
NC_035091.1	15705457	.	C	A	.	.	MAF_INRAE=23.418;MAF_USDA=14.706
NC_035091.1	15705459	.	C	T	.	.	MAF_INRAE=30.833;MAF_USDA=48.824
NC_035091.1	15705466	.	G	A	.	.	MAF_INRAE=23.418;MAF_USDA=14.706
NC_035091.1	15705515	.	T	C	.	.	MAF_INRAE=15.789;MAF_USDA=14.118
NC_035091.1	15705520	.	C	A	.	.	MAF_INRAE=21.053;MAF_USDA=14.706
NC_035091.1	15705523	.	T	A	.	.	MAF_INRAE=12.5
NC_035091.1	15705551	.	C	T	.	.	MAF_USDA=9.412
NC_035091.1	15705590	.	G	A	.	.	MAF_INRAE=12.025;MAF_USDA=7.059
NC_035091.1	15705653	.	T	C	.	.	MAF_INRAE=13.291;MAF_USDA=13.529
NC_035091.1	15705661	.	T	A	.	.	MAF_USDA=1.639
NC_035091.1	15705783	.	C	A	.	.	MAF_INRAE=18.354;MAF_USDA=5.882
NC_035091.1	15705800	.	A	T	.	.	MAF_USDA=10.0
NC_035091.1	15705801	.	A	T	.	.	MAF_USDA=10.0
NC_035091.1	15705862	.	C	T	.	.	MAF_USDA=10.0
NC_035091.1	15705926	.	G	A	.	.	MAF_INRAE=12.658;MAF_USDA=14.706
NC_035091.1	15706198	.	C	T	.	.	MAF_USDA=4.706
NC_035091.1	15706292	.	T	C	.	.	MAF_USDA=4.706
NC_035091.1	15706322	.	G	T	.	.	MAF_USDA=2.459
NC_035091.1	15706346	.	A	T	.	.	MAF_USDA=31.765
NC_035091.1	15706347	.	G	A	.	.	MAF_USDA=31.765
NC_035091.1	15706427	.	T	C	.	.	MAF_INRAE=12.658;MAF_USDA=2.459
NC_035091.1	15706518	.	G	A	.	.	MAF_USDA=1.639
NC_035091.1	15706608	.	C	A	.	.	MAF_INRAE=12.658;MAF_USDA=16.393
NC_035091.1	15706636	.	G	T	.	.	MAF_INRAE=1.667
NC_035091.1	15706641	.	T	C	.	.	MAF_INRAE=1.667
NC_035091.1	15706642	.	A	T	.	.	MAF_INRAE=15.0;MAF_USDA=1.639
NC_035091.1	15706652	.	A	G	.	.	MAF_INRAE=4.167
NC_035091.1	15706655	.	T	C	.	.	MAF_INRAE=5.833
NC_035091.1	15706657	.	A	G	.	.	MAF_INRAE=6.667
NC_035091.1	15706658	.	A	C	.	.	MAF_INRAE=6.667
NC_035091.1	15706663	.	T	C	.	.	MAF_INRAE=7.5
NC_035091.1	15706678	.	G	A	.	.	MAF_INRAE=5.833
NC_035091.1	15706692	.	T	C	.	.	MAF_INRAE=9.167;MAF_USDA=35.417
NC_035091.1	15706693	.	T	A	.	.	MAF_INRAE=9.167;MAF_USDA=31.25
NC_035091.1	15706706	.	T	A	.	.	MAF_INRAE=8.333
NC_035091.1	15706707	.	T	C	.	.	MAF_INRAE=8.333
NC_035091.1	15706712	.	C	T	.	.	MAF_INRAE=8.333
NC_035091.1	15706722	.	G	A	.	.	MAF_INRAE=9.167
NC_035091.1	15706732	.	C	T	.	.	MAF_INRAE=10.0
NC_035091.1	15706734	.	A	C	.	.	MAF_INRAE=10.0
NC_035091.1	15706750	.	C	G	.	.	MAF_INRAE=13.333
NC_035091.1	15706752	.	G	A	.	.	MAF_INRAE=13.333
NC_035091.1	15706754	.	G	C	.	.	MAF_INRAE=13.333
NC_035091.1	15706759	.	T	C	.	.	MAF_INRAE=13.333
NC_035091.1	15706764	.	C	T	.	.	MAF_INRAE=13.333
NC_035091.1	15706765	.	A	G	.	.	MAF_INRAE=13.333
NC_035091.1	15706817	.	C	T	.	.	MAF_INRAE=4.167
NC_035091.1	15706818	.	C	G	.	.	MAF_INRAE=4.167
NC_035091.1	15706820	.	C	A	.	.	MAF_INRAE=4.167
NC_035091.1	15706823	.	T	A	.	.	MAF_INRAE=4.167
NC_035091.1	15706824	.	C	G	.	.	MAF_INRAE=4.167
NC_035091.1	15706827	.	A	G	.	.	MAF_INRAE=4.167
NC_035091.1	15706834	.	T	C	.	.	MAF_INRAE=4.167
NC_035091.1	15706835	.	C	T	.	.	MAF_INRAE=4.167
NC_035091.1	15706843	.	A	G	.	.	MAF_INRAE=4.167
NC_035091.1	15706846	.	T	C	.	.	MAF_INRAE=4.167;MAF_USDA=12.5
NC_035091.1	15706848	.	A	C	.	.	MAF_INRAE=4.167
NC_035091.1	15706849	.	A	G	.	.	MAF_INRAE=30.0;MAF_USDA=19.412
NC_035091.1	15706853	.	G	A	.	.	MAF_INRAE=4.167
NC_035091.1	15706855	.	G	T	.	.	MAF_INRAE=4.167
NC_035091.1	15706856	.	T	C	.	.	MAF_INRAE=4.167
NC_035091.1	15706863	.	A	G	.	.	MAF_INRAE=4.167
NC_035091.1	15706865	.	T	C	.	.	MAF_INRAE=4.167
NC_035091.1	15706870	.	T	C	.	.	MAF_INRAE=4.167
NC_035091.1	15706879	.	A	G	.	.	MAF_INRAE=13.333
NC_035091.1	15706886	.	A	C	.	.	MAF_INRAE=14.167
NC_035091.1	15706887	.	A	G	.	.	MAF_INRAE=14.167
NC_035091.1	15706892	.	A	G	.	.	MAF_INRAE=13.333
NC_035091.1	15706893	.	T	C	.	.	MAF_INRAE=13.333
NC_035091.1	15706897	.	A	G	.	.	MAF_INRAE=12.5
NC_035091.1	15706902	.	G	A	.	.	MAF_INRAE=14.167
NC_035091.1	15706905	.	T	A	.	.	MAF_INRAE=14.167
NC_035091.1	15706908	.	T	C	.	.	MAF_INRAE=15.0
NC_035091.1	15706910	.	C	T	.	.	MAF_INRAE=15.0
NC_035091.1	15706920	.	G	A	.	.	MAF_INRAE=15.833
NC_035091.1	15706924	.	T	G	.	.	MAF_INRAE=15.0
NC_035091.1	15706930	.	G	A	.	.	MAF_INRAE=15.0
NC_035091.1	15706939	.	C	G	.	.	MAF_INRAE=15.0
NC_035091.1	15706945	.	C	T	.	.	MAF_INRAE=15.0
NC_035091.1	15706963	.	G	A	.	.	MAF_INRAE=11.667
NC_035091.1	15706995	.	G	A	.	.	MAF_INRAE=13.333
NC_035091.1	15707005	.	C	T	.	.	MAF_INRAE=13.333
NC_035091.1	15707006	.	A	G	.	.	MAF_INRAE=13.333
NC_035091.1	15707007	.	C	T	.	.	MAF_INRAE=13.333
NC_035091.1	15707012	.	C	T	.	.	MAF_INRAE=14.167
NC_035091.1	15707014	.	T	A	.	.	MAF_USDA=4.098
NC_035091.1	15707032	.	C	A	.	.	MAF_INRAE=10.0
NC_035091.1	15707072	.	A	T	.	.	MAF_INRAE=5.0
NC_035091.1	15707078	.	T	G	.	.	MAF_INRAE=2.5
NC_035091.1	15707081	.	G	A	.	.	MAF_INRAE=1.667
NC_035091.1	15707150	.	T	G	.	.	MAF_INRAE=12.025;MAF_USDA=4.118
NC_035091.1	15707152	.	G	T	.	.	MAF_INRAE=9.167;MAF_USDA=4.118
NC_035091.1	15707158	.	T	A	.	.	MAF_INRAE=12.025;MAF_USDA=4.118
NC_035091.1	15707308	.	A	G	.	.	MAF_INRAE=42.405;MAF_USDA=18.824
NC_035091.1	15707449	.	T	C	.	.	MAF_USDA=8.824
NC_035091.1	15707470	.	G	T	.	.	MAF_USDA=2.459
NC_035091.1	15707580	.	G	A	.	.	MAF_INRAE=29.114;MAF_USDA=12.941
NC_035091.1	15707628	.	T	A	.	.	MAF_USDA=9.836
NC_035091.1	15707682	.	G	A	.	.	MAF_INRAE=28.481;MAF_USDA=12.941
NC_035091.1	15707701	.	G	A	.	.	MAF_INRAE=12.658;MAF_USDA=2.459
NC_035091.1	15707713	.	T	G	.	.	MAF_USDA=1.639
NC_035091.1	15707737	.	G	A	.	.	MAF_INRAE=29.114;MAF_USDA=12.941
NC_035091.1	15707853	.	G	A	.	.	MAF_USDA=6.557
NC_035091.1	15707940	.	T	C	.	.	MAF_INRAE=13.291;MAF_USDA=4.118
NC_035091.1	15707951	.	A	G	.	.	MAF_USDA=1.639
NC_035091.1	15707968	.	G	A	.	.	MAF_INRAE=4.43;MAF_USDA=2.353
NC_035091.1	15707969	.	G	T	.	.	MAF_INRAE=4.167;MAF_USDA=2.353
NC_035091.1	15707998	.	G	A	.	.	MAF_INRAE=25.949;MAF_USDA=5.882
NC_035091.1	15708026	.	C	T	.	.	MAF_USDA=4.706
NC_035091.1	15708037	.	A	T	.	.	MAF_USDA=1.639
NC_035091.1	15708038	.	G	A	.	.	MAF_USDA=1.639
NC_035091.1	15708059	.	G	A	.	.	MAF_USDA=3.279
NC_035091.1	15708151	.	G	A	.	.	MAF_USDA=8.235
NC_035091.1	15708377	.	C	A	.	.	MAF_USDA=1.639
NC_035091.1	15708396	.	G	T	.	.	MAF_INRAE=4.43;MAF_USDA=2.353
NC_035091.1	15708397	.	G	A	.	.	MAF_INRAE=45.0;MAF_USDA=20.588
NC_035091.1	15708401	.	T	G	.	.	MAF_INRAE=45.0;MAF_USDA=20.588
NC_035091.1	15708402	.	T	G	.	.	MAF_INRAE=45.0;MAF_USDA=20.588
NC_035091.1	15708406	.	G	T	.	.	MAF_INRAE=4.167
NC_035091.1	15708457	.	T	A	.	.	MAF_USDA=4.918
NC_035091.1	15708482	.	A	T	.	.	MAF_USDA=1.639
NC_035091.1	15708488	.	C	T	.	.	MAF_INRAE=13.291;MAF_USDA=10.0
NC_035091.1	15708563	.	T	A	.	.	MAF_USDA=3.279
NC_035091.1	15708687	.	G	A	.	.	MAF_USDA=8.333
NC_035091.1	15708704	.	G	A	.	.	MAF_USDA=8.333
NC_035091.1	15708830	.	G	A	.	.	MAF_INRAE=4.43;MAF_USDA=6.25
NC_035091.1	15708838	.	C	G	.	.	MAF_USDA=1.639
NC_035091.1	15708840	.	C	G	.	.	MAF_INRAE=13.291;MAF_USDA=4.118
NC_035091.1	15708854	.	C	T	.	.	MAF_USDA=4.167
NC_035091.1	15708968	.	T	A	.	.	MAF_INRAE=44.167
NC_035091.1	15708972	.	T	A	.	.	MAF_INRAE=44.167
NC_035091.1	15709046	.	A	T	.	.	MAF_INRAE=13.291;MAF_USDA=4.118
NC_035091.1	15709054	.	G	C	.	.	MAF_USDA=1.639
NC_035091.1	15709058	.	A	T	.	.	MAF_USDA=1.639
NC_035091.1	15709463	.	C	T	.	.	MAF_INRAE=12.658;MAF_USDA=1.639
NC_035091.1	15709531	.	C	A	.	.	MAF_USDA=3.279
NC_035091.1	15709536	.	T	A	.	.	MAF_INRAE=15.833
NC_035091.1	15709537	.	A	T	.	.	MAF_INRAE=42.405;MAF_USDA=36.471
NC_035091.1	15709538	.	A	T	.	.	MAF_USDA=1.639
NC_035091.1	15709546	.	T	C	.	.	MAF_INRAE=12.658;MAF_USDA=2.459
NC_035091.1	15709549	.	C	T	.	.	MAF_INRAE=9.167;MAF_USDA=4.918
NC_035091.1	15709562	.	G	T	.	.	MAF_INRAE=42.405;MAF_USDA=32.353
NC_035091.1	15709617	.	C	G	.	.	MAF_USDA=2.459
NC_035091.1	15709685	.	G	T	.	.	MAF_INRAE=12.658;MAF_USDA=2.459
NC_035091.1	15709734	.	G	A	.	.	MAF_INRAE=3.797
NC_035091.1	15709889	.	G	T	.	.	MAF_INRAE=12.658;MAF_USDA=2.459
NC_035091.1	15710122	.	A	C	.	.	MAF_INRAE=46.203;MAF_USDA=35.294
NC_035091.1	15710124	.	T	C	.	.	MAF_USDA=2.459
NC_035091.1	15710146	.	C	A	.	.	MAF_INRAE=11.667;MAF_USDA=7.059
NC_035091.1	15710164	.	G	A	.	.	MAF_INRAE=15.833;MAF_USDA=4.098
NC_035091.1	15710180	.	T	G	.	.	MAF_INRAE=46.203;MAF_USDA=34.118
NC_035091.1	15710198	.	C	A	.	.	MAF_INRAE=15.833;MAF_USDA=4.098
NC_035091.1	15710224	.	C	T	.	.	MAF_INRAE=17.089;MAF_USDA=14.754
NC_035091.1	15710342	.	T	G	.	.	MAF_INRAE=23.418;MAF_USDA=30.0
NC_035091.1	15710511	.	G	T	.	.	MAF_USDA=3.279
NC_035091.1	15710642	.	G	A	.	.	MAF_INRAE=33.544;MAF_USDA=15.294
NC_035091.1	15710646	.	C	G	.	.	MAF_INRAE=32.5;MAF_USDA=15.294
NC_035091.1	15710665	.	A	T	.	.	MAF_INRAE=46.835;MAF_USDA=19.412
NC_035091.1	15710689	.	C	T	.	.	MAF_USDA=14.706
NC_035091.1	15710761	.	C	G	.	.	MAF_INRAE=23.418;MAF_USDA=46.471
NC_035091.1	15710801	.	C	G	.	.	MAF_USDA=1.639
NC_035091.1	15710828	.	T	C	.	.	MAF_INRAE=13.291;MAF_USDA=4.118
NC_035091.1	15710876	.	G	T	.	.	MAF_USDA=14.118
NC_035091.1	15710906	.	C	T	.	.	MAF_INRAE=13.291;MAF_USDA=3.529
NC_035091.1	15710925	.	C	G	.	.	MAF_INRAE=18.354;MAF_USDA=10.588
NC_035091.1	15710933	.	G	A	.	.	MAF_INRAE=48.101;MAF_USDA=25.882
NC_035091.1	15710961	.	G	A	.	.	MAF_INRAE=4.43;MAF_USDA=2.353
NC_035091.1	15710962	.	C	A	.	.	MAF_INRAE=10.759;MAF_USDA=12.353
NC_035091.1	15711022	.	A	G	.	.	MAF_INRAE=12.658;MAF_USDA=3.529
NC_035091.1	15711149	.	A	T	.	.	MAF_USDA=1.639
NC_035091.1	15711166	.	C	A	.	.	MAF_USDA=1.639
NC_035091.1	15711174	.	G	A	.	.	MAF_USDA=1.639
NC_035091.1	15711218	.	C	T	.	.	MAF_INRAE=18.354;MAF_USDA=11.176
NC_035091.1	15711248	.	G	A	.	.	MAF_INRAE=18.354;MAF_USDA=10.588
NC_035091.1	15711263	.	T	A	.	.	MAF_INRAE=18.354;MAF_USDA=11.176
NC_035091.1	15711368	.	G	A	.	.	MAF_INRAE=12.658;MAF_USDA=3.529
NC_035091.1	15711438	.	C	A	.	.	MAF_USDA=1.639
NC_035091.1	15711459	.	C	T	.	.	MAF_INRAE=3.165;MAF_USDA=2.083
NC_035091.1	15711477	.	G	A	.	.	MAF_INRAE=12.658;MAF_USDA=1.639
NC_035091.1	15711488	.	A	T	.	.	MAF_USDA=2.459
NC_035091.1	15711509	.	C	T	.	.	MAF_INRAE=33.544;MAF_USDA=17.647
NC_035091.1	15711510	.	G	A	.	.	MAF_USDA=2.459
NC_035091.1	15711512	.	G	A	.	.	MAF_USDA=1.639
NC_035091.1	15711515	.	G	A	.	.	MAF_USDA=37.5
NC_035091.1	15711517	.	T	G	.	.	MAF_USDA=39.583
NC_035091.1	15711536	.	G	T	.	.	MAF_USDA=4.706
NC_035091.1	15711555	.	T	A	.	.	MAF_INRAE=15.833;MAF_USDA=5.932
NC_035091.1	15711557	.	A	C	.	.	MAF_INRAE=13.291;MAF_USDA=3.571
NC_035091.1	15711628	.	A	G	.	.	MAF_USDA=11.667
NC_035091.1	15711634	.	C	T	.	.	MAF_USDA=2.459
NC_035091.1	15711695	.	A	C	.	.	MAF_INRAE=15.833;MAF_USDA=3.279
NC_035091.1	15711734	.	G	C	.	.	MAF_INRAE=5.063;MAF_USDA=3.279
NC_035091.1	15711759	.	C	A	.	.	MAF_INRAE=16.456;MAF_USDA=13.934
NC_035091.1	15711816	.	T	G	.	.	MAF_INRAE=33.544;MAF_USDA=14.706
NC_035091.1	15711884	.	G	C	.	.	MAF_USDA=2.459
NC_035091.1	15711926	.	C	A	.	.	MAF_INRAE=12.658;MAF_USDA=6.471
NC_035091.1	15711958	.	C	A	.	.	MAF_INRAE=5.063;MAF_USDA=3.279
NC_035091.1	15711971	.	G	T	.	.	MAF_INRAE=4.167;MAF_USDA=4.118
NC_035091.1	15712019	.	T	C	.	.	MAF_USDA=4.918
NC_035091.1	15712126	.	G	A	.	.	MAF_USDA=1.639
NC_035091.1	15712223	.	T	C	.	.	MAF_INRAE=5.063;MAF_USDA=9.016
NC_035091.1	15712282	.	C	A	.	.	MAF_INRAE=12.025;MAF_USDA=2.459
NC_035091.1	15712320	.	T	C	.	.	MAF_INRAE=36.842;MAF_USDA=13.529
NC_035091.1	15712339	.	T	A	.	.	MAF_USDA=6.557
NC_035091.1	15712393	.	A	T	.	.	MAF_USDA=4.167
NC_035091.1	15712447	.	T	A	.	.	MAF_USDA=41.667
NC_035091.1	15712517	.	C	G	.	.	MAF_INRAE=21.053;MAF_USDA=6.471
NC_035091.1	15712523	.	T	C	.	.	MAF_INRAE=36.842;MAF_USDA=15.294
NC_035091.1	15712556	.	T	A	.	.	MAF_USDA=1.639
NC_035091.1	15712627	.	C	G	.	.	MAF_INRAE=13.291;MAF_USDA=4.167
NC_035091.1	15712645	.	C	T	.	.	MAF_INRAE=23.418;MAF_USDA=22.941
NC_035091.1	15712695	.	A	T	.	.	MAF_USDA=2.459
NC_035091.1	15713006	.	A	T	.	.	MAF_INRAE=5.063;MAF_USDA=3.279
NC_035091.1	15713008	.	T	C	.	.	MAF_INRAE=1.667;MAF_USDA=4.098
NC_035091.1	15713011	.	C	A	.	.	MAF_INRAE=1.667;MAF_USDA=3.279
NC_035091.1	15713026	.	A	T	.	.	MAF_INRAE=5.063;MAF_USDA=3.279
NC_035091.1	15713043	.	T	A	.	.	MAF_INRAE=5.063;MAF_USDA=3.279
NC_035091.1	15713068	.	A	C	.	.	MAF_INRAE=24.051;MAF_USDA=46.471
NC_035091.1	15713196	.	C	T	.	.	MAF_USDA=3.279
NC_035091.1	15713215	.	C	T	.	.	MAF_USDA=1.639
NC_035091.1	15713221	.	C	T	.	.	MAF_USDA=15.294
NC_035091.1	15713466	.	G	T	.	.	MAF_INRAE=11.667;MAF_USDA=6.471
NC_035091.1	15713530	.	T	G	.	.	MAF_INRAE=17.089;MAF_USDA=10.656
NC_035091.1	15713535	.	G	A	.	.	MAF_USDA=2.459
NC_035091.1	15713756	.	A	C	.	.	MAF_USDA=4.098
NC_035091.1	15713796	.	G	C	.	.	MAF_INRAE=32.911;MAF_USDA=15.882
NC_035091.1	15713841	.	A	T	.	.	MAF_INRAE=12.658;MAF_USDA=2.459
NC_035091.1	15713923	.	T	G	.	.	MAF_INRAE=17.089;MAF_USDA=11.475
NC_035091.1	15713947	.	G	C	.	.	MAF_USDA=14.706
NC_035091.1	15714064	.	A	G	.	.	MAF_INRAE=15.833;MAF_USDA=4.098
NC_035091.1	15714076	.	T	G	.	.	MAF_INRAE=25.0;MAF_USDA=29.167
NC_035091.1	15714089	.	T	A	.	.	MAF_INRAE=4.167
NC_035091.1	15714349	.	T	C	.	.	MAF_INRAE=30.38;MAF_USDA=14.118
NC_035091.1	15714424	.	C	T	.	.	MAF_INRAE=15.833;MAF_USDA=4.098
NC_035091.1	15714532	.	G	A	.	.	MAF_USDA=3.279
NC_035091.1	15714536	.	G	T	.	.	MAF_INRAE=15.0;MAF_USDA=4.098
NC_035091.1	15714572	.	T	C	.	.	MAF_USDA=3.333
NC_035091.1	15714592	.	C	T	.	.	MAF_INRAE=3.797;MAF_USDA=8.235
NC_035091.1	15714690	.	G	A	.	.	MAF_INRAE=33.544;MAF_USDA=15.294
NC_035091.1	15714691	.	T	G	.	.	MAF_USDA=1.639
NC_035091.1	15714717	.	A	G	.	.	MAF_USDA=2.459
NC_035091.1	15714795	.	T	G	.	.	MAF_INRAE=32.911;MAF_USDA=15.294
NC_035091.1	15714807	.	G	A	.	.	MAF_INRAE=15.789;MAF_USDA=9.836
NC_035091.1	15714808	.	G	A	.	.	MAF_USDA=9.836
NC_035091.1	15714828	.	G	T	.	.	MAF_INRAE=32.5
NC_035091.1	15714843	.	G	A	.	.	MAF_INRAE=36.842;MAF_USDA=4.167
NC_035091.1	15714912	.	A	G	.	.	MAF_INRAE=13.291;MAF_USDA=6.471
NC_035091.1	15714968	.	A	T	.	.	MAF_INRAE=46.203;MAF_USDA=17.059
NC_035091.1	15714992	.	G	T	.	.	MAF_INRAE=37.975;MAF_USDA=22.941
NC_035091.1	15715120	.	G	T	.	.	MAF_INRAE=13.291;MAF_USDA=2.459
NC_035091.1	15715270	.	C	A	.	.	MAF_USDA=1.639
NC_035091.1	15715293	.	G	A	.	.	MAF_USDA=1.667
NC_035091.1	15715525	.	T	A	.	.	MAF_INRAE=15.789;MAF_USDA=10.656
NC_035091.1	15715555	.	C	A	.	.	MAF_INRAE=15.833
NC_035091.1	15715582	.	C	T	.	.	MAF_USDA=8.333
NC_035091.1	15715651	.	T	G	.	.	MAF_INRAE=24.684;MAF_USDA=26.471
NC_035091.1	15715765	.	G	A	.	.	MAF_INRAE=15.833
NC_035091.1	15715788	.	T	C	.	.	MAF_INRAE=15.833
NC_035091.1	15715864	.	C	T	.	.	MAF_INRAE=12.658;MAF_USDA=1.639
NC_035091.1	15715941	.	T	C	.	.	MAF_USDA=2.459
NC_035091.1	15715991	.	G	T	.	.	MAF_INRAE=15.833;MAF_USDA=12.295
NC_035091.1	15716048	.	C	T	.	.	MAF_USDA=4.098
NC_035091.1	15716112	.	A	G	.	.	MAF_INRAE=45.57;MAF_USDA=47.059
NC_035091.1	15716195	.	G	A	.	.	MAF_INRAE=1.667;MAF_USDA=3.279
NC_035091.1	15716250	.	C	T	.	.	MAF_USDA=1.639
NC_035091.1	15716317	.	T	G	.	.	MAF_INRAE=25.949;MAF_USDA=12.353
NC_035091.1	15716356	.	C	T	.	.	MAF_INRAE=29.114;MAF_USDA=15.294
NC_035091.1	15716457	.	T	G	.	.	MAF_USDA=10.0
NC_035091.1	15716500	.	C	A	.	.	MAF_USDA=2.459
NC_035091.1	15716562	.	C	T	.	.	MAF_USDA=11.475
NC_035091.1	15716587	.	T	A	.	.	MAF_INRAE=42.105
NC_035091.1	15716615	.	G	C	.	.	MAF_INRAE=4.167
NC_035091.1	15716680	.	A	G	.	.	MAF_INRAE=45.57;MAF_USDA=35.882
NC_035091.1	15716717	.	T	A	.	.	MAF_USDA=2.459
NC_035091.1	15716731	.	A	T	.	.	MAF_USDA=2.353
NC_035091.1	15716769	.	G	A	.	.	MAF_INRAE=12.658;MAF_USDA=1.639
NC_035091.1	15716817	.	T	A	.	.	MAF_USDA=13.934
NC_035091.1	15716819	.	T	C	.	.	MAF_USDA=15.574
NC_035091.1	15716828	.	C	T	.	.	MAF_USDA=15.574
NC_035091.1	15716829	.	A	G	.	.	MAF_USDA=16.393
NC_035091.1	15716855	.	T	C	.	.	MAF_USDA=15.574
NC_035091.1	15716860	.	A	C	.	.	MAF_USDA=16.393
NC_035091.1	15716870	.	T	C	.	.	MAF_USDA=13.934
NC_035091.1	15716876	.	G	A	.	.	MAF_USDA=8.197
NC_035091.1	15716878	.	C	T	.	.	MAF_USDA=8.197
NC_035091.1	15716883	.	T	C	.	.	MAF_USDA=7.377
NC_035091.1	15716894	.	A	G	.	.	MAF_USDA=7.377
NC_035091.1	15716979	.	C	T	.	.	MAF_INRAE=24.684;MAF_USDA=28.235
NC_035091.1	15717004	.	A	C	.	.	MAF_INRAE=7.5
NC_035091.1	15717017	.	C	A	.	.	MAF_INRAE=8.333
NC_035091.1	15717025	.	C	A	.	.	MAF_INRAE=9.167
NC_035091.1	15717036	.	C	T	.	.	MAF_INRAE=10.0
NC_035091.1	15717037	.	A	T	.	.	MAF_INRAE=10.833
NC_035091.1	15717039	.	A	G	.	.	MAF_INRAE=10.833
NC_035091.1	15717116	.	G	A	.	.	MAF_INRAE=4.167;MAF_USDA=12.5
NC_035091.1	15717123	.	C	A	.	.	MAF_INRAE=5.0
NC_035091.1	15717124	.	C	G	.	.	MAF_INRAE=5.0
NC_035091.1	15717134	.	T	C	.	.	MAF_INRAE=5.0
NC_035091.1	15717135	.	G	A	.	.	MAF_INRAE=5.0
NC_035091.1	15717216	.	T	A	.	.	MAF_USDA=6.557
NC_035091.1	15717268	.	G	T	.	.	MAF_INRAE=29.114;MAF_USDA=45.294
NC_035091.1	15717413	.	C	A	.	.	MAF_INRAE=28.481;MAF_USDA=43.529
NC_035091.1	15717423	.	GGACGCCA	GGACGCCG	.	.	MAF_USDA=41.667
NC_035091.1	15717430	.	A	G	.	.	MAF_INRAE=44.304
NC_035091.1	15717451	.	G	T	.	.	MAF_INRAE=28.481;MAF_USDA=45.294
NC_035091.1	15717460	.	C	A	.	.	MAF_INRAE=28.481;MAF_USDA=44.118
NC_035091.1	15717478	.	A	T	.	.	MAF_INRAE=28.481;MAF_USDA=45.294
NC_035091.1	15717492	.	C	G	.	.	MAF_INRAE=10.759;MAF_USDA=12.353
NC_035091.1	15717540	.	G	A	.	.	MAF_INRAE=17.722;MAF_USDA=4.118
NC_035091.1	15717688	.	T	G	.	.	MAF_USDA=1.639
NC_035091.1	15717850	.	C	T	.	.	MAF_INRAE=3.797;MAF_USDA=8.235
NC_035091.1	15717942	.	C	T	.	.	MAF_INRAE=41.139;MAF_USDA=45.294
NC_035091.1	15717957	.	G	A	.	.	MAF_USDA=1.639
NC_035091.1	15718656	.	T	A	.	.	MAF_INRAE=34.177;MAF_USDA=35.714
NC_035091.1	15718690	.	G	T	.	.	MAF_INRAE=12.658;MAF_USDA=2.459
NC_035091.1	15718859	.	T	C	.	.	MAF_INRAE=12.025;MAF_USDA=2.459
NC_035091.1	15718891	.	A	T	.	.	MAF_USDA=1.639
NC_035091.1	15718934	.	C	A	.	.	MAF_INRAE=12.658;MAF_USDA=2.459
NC_035091.1	15718962	.	G	A	.	.	MAF_INRAE=12.658;MAF_USDA=2.459
NC_035091.1	15718971	.	C	T	.	.	MAF_INRAE=1.667;MAF_USDA=3.279
NC_035091.1	15719148	.	G	A	.	.	MAF_USDA=4.918
NC_035091.1	15719181	.	T	C	.	.	MAF_INRAE=32.911;MAF_USDA=37.059
NC_035091.1	15719222	.	A	C	.	.	MAF_USDA=45.294
NC_035091.1	15719256	.	C	T	.	.	MAF_INRAE=15.833;MAF_USDA=4.098
NC_035091.1	15719314	.	G	A	.	.	MAF_USDA=1.765
NC_035091.1	15719441	.	A	T	.	.	MAF_USDA=4.167
NC_035091.1	15719488	.	G	A	.	.	MAF_INRAE=40.506;MAF_USDA=38.824
NC_035091.1	15719533	.	G	A	.	.	MAF_INRAE=3.797
NC_035091.1	15719621	.	T	A	.	.	MAF_USDA=6.25
NC_035091.1	15719653	.	A	T	.	.	MAF_INRAE=3.165;MAF_USDA=12.941
NC_035091.1	15719717	.	T	C	.	.	MAF_INRAE=12.658;MAF_USDA=23.529
NC_035091.1	15719771	.	C	T	.	.	MAF_USDA=13.115
NC_035091.1	15719823	.	A	G	.	.	MAF_USDA=9.836
NC_035091.1	15719882	.	G	T	.	.	MAF_USDA=4.167
NC_035091.1	15719927	.	T	C	.	.	MAF_USDA=18.033
NC_035091.1	15719955	.	A	G	.	.	MAF_USDA=11.475
NC_035091.1	15719999	.	A	G	.	.	MAF_USDA=9.412
NC_035091.1	15720044	.	T	C	.	.	MAF_INRAE=12.658
NC_035091.1	15720353	.	T	A	.	.	MAF_INRAE=42.405;MAF_USDA=33.529
NC_035091.1	15720376	.	T	C	.	.	MAF_USDA=10.417
NC_035091.1	15720377	.	G	T	.	.	MAF_INRAE=12.658
NC_035091.1	15720533	.	T	A	.	.	MAF_INRAE=33.544;MAF_USDA=38.235
NC_035091.1	15720563	.	C	T	.	.	MAF_USDA=1.639
NC_035091.1	15720688	.	G	A	.	.	MAF_INRAE=44.937;MAF_USDA=34.706
NC_035091.1	15720751	.	C	T	.	.	MAF_USDA=7.377
NC_035091.1	15720766	.	C	A	.	.	MAF_USDA=3.279
NC_035091.1	15720856	.	C	A	.	.	MAF_INRAE=15.789
NC_035091.1	15720874	.	A	T	.	.	MAF_INRAE=12.658;MAF_USDA=27.059
NC_035091.1	15720981	.	C	T	.	.	MAF_USDA=6.557
NC_035091.1	15721161	.	A	G	.	.	MAF_USDA=7.377
NC_035091.1	15721190	.	A	C	.	.	MAF_USDA=6.25
NC_035091.1	15721205	.	C	A	.	.	MAF_INRAE=28.481;MAF_USDA=23.529
NC_035091.1	15721273	.	C	A	.	.	MAF_INRAE=44.304;MAF_USDA=39.412
NC_035091.1	15721374	.	C	T	.	.	MAF_INRAE=3.165
NC_035091.1	15721439	.	T	A	.	.	MAF_USDA=2.459
NC_035091.1	15721459	.	C	T	.	.	MAF_INRAE=12.658;MAF_USDA=26.471
NC_035091.1	15721468	.	C	A	.	.	MAF_USDA=11.765
NC_035091.1	15721469	.	A	G	.	.	MAF_INRAE=41.139;MAF_USDA=47.647
NC_035091.1	15721473	.	G	T	.	.	MAF_USDA=2.459
NC_035091.1	15721509	.	T	C	.	.	MAF_INRAE=3.165;MAF_USDA=2.083
NC_035091.1	15721536	.	G	A	.	.	MAF_INRAE=15.789;MAF_USDA=11.176
NC_035091.1	15721718	.	C	A	.	.	MAF_USDA=2.459
NC_035091.1	15721823	.	C	A	.	.	MAF_USDA=1.639
NC_035091.1	15721923	.	G	T	.	.	MAF_USDA=1.639
NC_035091.1	15722070	.	T	A	.	.	MAF_INRAE=15.789;MAF_USDA=13.115
NC_035091.1	15722114	.	A	G	.	.	MAF_USDA=2.459
NC_035091.1	15722146	.	A	T	.	.	MAF_USDA=4.918
NC_035091.1	15722198	.	C	A	.	.	MAF_USDA=1.639
NC_035091.1	15722213	.	G	T	.	.	MAF_INRAE=11.667;MAF_USDA=7.059
NC_035091.1	15722366	.	A	G	.	.	MAF_USDA=1.639
NC_035091.1	15722382	.	G	A	.	.	MAF_INRAE=11.667;MAF_USDA=8.235
NC_035091.1	15722439	.	C	T	.	.	MAF_USDA=8.197
NC_035091.1	15722711	.	C	T	.	.	MAF_USDA=1.765
NC_035091.1	15722936	.	C	T	.	.	MAF_USDA=2.083
NC_035091.1	15722937	.	G	A	.	.	MAF_USDA=1.639
NC_035091.1	15722946	.	G	A	.	.	MAF_INRAE=13.333;MAF_USDA=9.412
NC_035091.1	15723020	.	T	C	.	.	MAF_INRAE=15.789;MAF_USDA=14.754
NC_035091.1	15723166	.	A	G	.	.	MAF_INRAE=3.165;MAF_USDA=8.824
NC_035091.1	15723211	.	G	A	.	.	MAF_USDA=9.836
NC_035091.1	15723216	.	A	G	.	.	MAF_INRAE=25.949;MAF_USDA=11.765
NC_035091.1	15723361	.	C	G	.	.	MAF_INRAE=25.316;MAF_USDA=14.118
NC_035091.1	15723364	.	T	C	.	.	MAF_USDA=1.639
NC_035091.1	15723373	.	G	C	.	.	MAF_INRAE=15.833
NC_035091.1	15723474	.	T	A	.	.	MAF_INRAE=34.177;MAF_USDA=29.167
NC_035091.1	15723475	.	A	T	.	.	MAF_INRAE=29.747
NC_035091.1	15723483	.	T	A	.	.	MAF_INRAE=25.316
NC_035091.1	15723576	.	G	T	.	.	MAF_USDA=2.083
NC_035091.1	15723611	.	A	T	.	.	MAF_USDA=25.294
NC_035091.1	15723704	.	G	C	.	.	MAF_USDA=2.459
NC_035091.1	15723711	.	G	T	.	.	MAF_INRAE=3.797
NC_035091.1	15723789	.	G	A	.	.	MAF_INRAE=25.949;MAF_USDA=15.294
NC_035091.1	15723798	.	G	A	.	.	MAF_INRAE=1.667;MAF_USDA=3.279
NC_035091.1	15723911	.	C	T	.	.	MAF_USDA=1.639
NC_035091.1	15723959	.	C	T	.	.	MAF_INRAE=12.658
NC_035091.1	15723969	.	C	T	.	.	MAF_USDA=4.098
NC_035091.1	15724203	.	G	T	.	.	MAF_INRAE=3.165
NC_035091.1	15724316	.	G	A	.	.	MAF_USDA=4.706
NC_035091.1	15724383	.	T	A	.	.	MAF_USDA=5.294
NC_035091.1	15724394	.	A	G	.	.	MAF_INRAE=26.582;MAF_USDA=18.824
NC_035091.1	15724571	.	G	A	.	.	MAF_USDA=1.667
NC_035091.1	15724653	.	G	C	.	.	MAF_INRAE=15.0
NC_035091.1	15724738	.	C	T	.	.	MAF_USDA=1.639
NC_035091.1	15724740	.	G	T	.	.	MAF_USDA=1.639
NC_035091.1	15724748	.	GT	GC	.	.	MAF_USDA=41.667
NC_035091.1	15724749	.	T	C	.	.	MAF_INRAE=29.747
NC_035091.1	15724758	.	C	T	.	.	MAF_USDA=9.016
NC_035091.1	15724760	.	C	T	.	.	MAF_USDA=4.918
NC_035091.1	15724769	.	C	T	.	.	MAF_USDA=1.639
NC_035091.1	15724806	.	A	G	.	.	MAF_USDA=1.639
NC_035091.1	15724864	.	C	T	.	.	MAF_INRAE=15.789;MAF_USDA=6.557
NC_035091.1	15724924	.	G	A	.	.	MAF_INRAE=26.316;MAF_USDA=20.0
NC_035091.1	15724960	.	C	T	.	.	MAF_INRAE=10.833;MAF_USDA=6.471
NC_035091.1	15724972	.	A	G	.	.	MAF_USDA=1.639
NC_035091.1	15725035	.	A	G	.	.	MAF_USDA=5.882
NC_035091.1	15725118	.	G	T	.	.	MAF_USDA=9.016
NC_035091.1	15725198	.	G	A	.	.	MAF_INRAE=15.789;MAF_USDA=3.529
NC_035091.1	15725284	.	G	T	.	.	MAF_INRAE=5.063
NC_035091.1	15725306	.	A	C	.	.	MAF_INRAE=3.165
NC_035091.1	15725316	.	C	G	.	.	MAF_USDA=1.639
NC_035091.1	15725431	.	C	T	.	.	MAF_USDA=1.667
NC_035091.1	15725450	.	T	C	.	.	MAF_USDA=1.667
NC_035091.1	15725539	.	C	A	.	.	MAF_USDA=6.557
NC_035091.1	15725571	.	C	T	.	.	MAF_USDA=6.25
NC_035091.1	15725630	.	G	A	.	.	MAF_USDA=2.459
NC_035091.1	15725711	.	C	T	.	.	MAF_INRAE=25.316;MAF_USDA=17.647
NC_035091.1	15725737	.	G	A	.	.	MAF_INRAE=24.167;MAF_USDA=12.353
NC_035091.1	15725791	.	A	T	.	.	MAF_USDA=9.016
NC_035091.1	15725804	.	T	G	.	.	MAF_USDA=4.098
NC_035091.1	15725857	.	C	T	.	.	MAF_USDA=9.016
NC_035091.1	15725861	.	G	A	.	.	MAF_USDA=1.639
NC_035091.1	15725881	.	C	G	.	.	MAF_INRAE=33.544;MAF_USDA=47.059
NC_035091.1	15725987	.	A	T	.	.	MAF_USDA=1.639
NC_035091.1	15726042	.	C	T	.	.	MAF_USDA=1.639
NC_035091.1	15726056	.	C	T	.	.	MAF_INRAE=25.949;MAF_USDA=12.353
NC_035091.1	15726137	.	G	A	.	.	MAF_USDA=1.639
NC_035091.1	15726271	.	T	C	.	.	MAF_USDA=5.738
NC_035091.1	15726337	.	T	A	.	.	MAF_USDA=3.279
NC_035091.1	15726338	.	C	G	.	.	MAF_USDA=3.279
NC_035091.1	15726364	.	A	T	.	.	MAF_INRAE=45.57;MAF_USDA=18.235
NC_035091.1	15726411	.	A	C	.	.	MAF_USDA=1.639
NC_035091.1	15726446	.	A	C	.	.	MAF_INRAE=3.333;MAF_USDA=12.5
NC_035091.1	15726531	.	A	T	.	.	MAF_INRAE=3.165
NC_035091.1	15726708	.	C	G	.	.	MAF_INRAE=46.835;MAF_USDA=44.706
NC_035091.1	15726749	.	A	G	.	.	MAF_USDA=1.639
NC_035091.1	15726800	.	C	A	.	.	MAF_USDA=7.647
NC_035091.1	15726806	.	T	A	.	.	MAF_USDA=1.639
NC_035091.1	15726825	.	A	G	.	.	MAF_USDA=1.639
NC_035091.1	15727778	.	T	C	.	.	MAF_INRAE=12.658;MAF_USDA=2.459
NC_035091.1	15727796	.	T	G	.	.	MAF_USDA=1.639
NC_035091.1	15727807	.	C	T	.	.	MAF_USDA=1.639
NC_035091.1	15727823	.	T	C	.	.	MAF_USDA=1.695
NC_035091.1	15727827	.	T	C	.	.	MAF_INRAE=1.667;MAF_USDA=3.39
NC_035091.1	15727936	.	A	G	.	.	MAF_INRAE=3.797;MAF_USDA=8.824
NC_035091.1	15727937	.	T	C	.	.	MAF_INRAE=3.333;MAF_USDA=8.235
NC_035091.1	15728001	.	A	T	.	.	MAF_USDA=3.279
NC_035091.1	15728007	.	A	C	.	.	MAF_INRAE=45.57;MAF_USDA=29.412
NC_035091.1	15728011	.	G	T	.	.	MAF_USDA=3.279
NC_035091.1	15728027	.	A	T	.	.	MAF_USDA=3.279
NC_035091.1	15728040	.	T	A	.	.	MAF_USDA=1.765
NC_035091.1	15728045	.	G	A	.	.	MAF_USDA=1.639
NC_035091.1	15728079	.	G	A	.	.	MAF_USDA=2.459
NC_035091.1	15728227	.	G	A	.	.	MAF_INRAE=46.835;MAF_USDA=20.588
NC_035091.1	15728262	.	C	T	.	.	MAF_INRAE=3.797;MAF_USDA=24.706
NC_035091.1	15728291	.	C	A	.	.	MAF_USDA=4.098
NC_035091.1	15728322	.	T	G	.	.	MAF_INRAE=41.772;MAF_USDA=31.25
NC_035091.1	15728403	.	G	A	.	.	MAF_USDA=1.639
NC_035091.1	15728529	.	G	A	.	.	MAF_USDA=1.639
NC_035091.1	15728535	.	G	A	.	.	MAF_USDA=2.083
NC_035091.1	15728618	.	T	G	.	.	MAF_INRAE=5.263;MAF_USDA=5.294
NC_035091.1	15728669	.	G	C	.	.	MAF_USDA=1.639
NC_035091.1	15728676	.	G	A	.	.	MAF_USDA=6.25
NC_035091.1	15728776	.	G	A	.	.	MAF_INRAE=15.789
NC_035091.1	15728829	.	C	T	.	.	MAF_USDA=1.639
NC_035091.1	15728912	.	G	T	.	.	MAF_USDA=3.279
NC_035091.1	15728918	.	C	T	.	.	MAF_USDA=2.459
NC_035091.1	15728941	.	T	C	.	.	MAF_USDA=1.639
NC_035091.1	15728971	.	C	T	.	.	MAF_USDA=11.667
NC_035091.1	15728972	.	T	C	.	.	MAF_USDA=11.667
NC_035091.1	15728973	.	A	T	.	.	MAF_USDA=11.667
NC_035091.1	15729087	.	G	T	.	.	MAF_USDA=3.333
NC_035091.1	15729198	.	A	G	.	.	MAF_USDA=3.39
NC_035091.1	15729221	.	T	A	.	.	MAF_INRAE=5.263
NC_035091.1	15729235	.	G	A	.	.	MAF_INRAE=5.263
NC_035091.1	15729244	.	G	A	.	.	MAF_INRAE=13.158
NC_035091.1	15729246	.	T	A	.	.	MAF_USDA=18.75
NC_035091.1	15730049	.	T	C	.	.	MAF_INRAE=29.747;MAF_USDA=19.643
NC_035091.1	15730144	.	A	G	.	.	MAF_USDA=1.639
NC_035091.1	15730864	.	C	T	.	.	MAF_USDA=8.333
NC_035091.1	15730915	.	C	G	.	.	MAF_USDA=1.695
NC_035091.1	15730952	.	A	C	.	.	MAF_INRAE=3.797;MAF_USDA=9.036
NC_035091.1	15730978	.	T	C	.	.	MAF_USDA=1.695
NC_035091.1	15730985	.	G	T	.	.	MAF_USDA=1.667
NC_035091.1	15731144	.	T	C	.	.	MAF_INRAE=45.57;MAF_USDA=47.619
NC_035091.1	15731385	.	T	A	.	.	MAF_USDA=1.639
NC_035091.1	15731486	.	T	G	.	.	MAF_INRAE=12.025;MAF_USDA=2.459
NC_035091.1	15731511	.	C	A	.	.	MAF_USDA=9.412
NC_035091.1	15731536	.	C	T	.	.	MAF_USDA=6.25
NC_035091.1	15731645	.	G	T	.	.	MAF_INRAE=3.797;MAF_USDA=8.235
NC_035091.1	15731881	.	G	T	.	.	MAF_USDA=3.279
NC_035091.1	15731898	.	G	C	.	.	MAF_USDA=10.0
NC_035091.1	15731919	.	T	G	.	.	MAF_INRAE=25.949;MAF_USDA=12.353
NC_035091.1	15731986	.	G	A	.	.	MAF_INRAE=27.5;MAF_USDA=31.25
NC_035091.1	15732049	.	G	A	.	.	MAF_USDA=3.279
NC_035091.1	15732197	.	G	A	.	.	MAF_INRAE=15.789
NC_035091.1	15732261	.	C	A	.	.	MAF_USDA=4.918
NC_035091.1	15732277	.	G	C	.	.	MAF_INRAE=7.595;MAF_USDA=9.412
NC_035091.1	15732301	.	C	T	.	.	MAF_INRAE=25.949;MAF_USDA=12.353
NC_035091.1	15732341	.	C	A	.	.	MAF_INRAE=3.797;MAF_USDA=7.647
NC_035091.1	15732360	.	G	A	.	.	MAF_USDA=4.167
NC_035091.1	15732379	.	G	C	.	.	MAF_INRAE=7.595;MAF_USDA=13.333
NC_035091.1	15732412	.	G	A	.	.	MAF_INRAE=12.658;MAF_USDA=13.934
NC_035091.1	15732426	.	C	T	.	.	MAF_USDA=2.459
NC_035091.1	15732484	.	T	A	.	.	MAF_INRAE=3.797;MAF_USDA=9.412
NC_035091.1	15732489	.	C	T	.	.	MAF_USDA=6.25
NC_035091.1	15732545	.	A	G	.	.	MAF_INRAE=3.797;MAF_USDA=5.882
NC_035091.1	15732558	.	C	T	.	.	MAF_INRAE=3.797;MAF_USDA=8.824
NC_035091.1	15732591	.	C	A	.	.	MAF_USDA=1.639
NC_035091.1	15732609	.	A	G	.	.	MAF_USDA=1.639
NC_035091.1	15732860	.	G	A	.	.	MAF_INRAE=3.797;MAF_USDA=8.235
NC_035091.1	15732890	.	T	C	.	.	MAF_USDA=1.639
NC_035091.1	15732918	.	A	G	.	.	MAF_INRAE=46.835;MAF_USDA=21.176
NC_035091.1	15732925	.	T	A	.	.	MAF_INRAE=46.835;MAF_USDA=20.588
NC_035091.1	15732953	.	C	A	.	.	MAF_INRAE=3.165;MAF_USDA=2.353
NC_035091.1	15732954	.	A	T	.	.	MAF_INRAE=2.5;MAF_USDA=1.765
NC_035091.1	15732968	.	C	T	.	.	MAF_INRAE=3.797;MAF_USDA=14.583
NC_035091.1	15733126	.	T	C	.	.	MAF_USDA=1.639
NC_035091.1	15733634	.	A	G	.	.	MAF_INRAE=16.456;MAF_USDA=19.412
NC_035091.1	15733649	.	A	T	.	.	MAF_INRAE=12.658;MAF_USDA=15.574
NC_035091.1	15733737	.	A	G	.	.	MAF_USDA=4.167
NC_035091.1	15733810	.	C	A	.	.	MAF_INRAE=7.595;MAF_USDA=41.765
NC_035091.1	15733822	.	G	C	.	.	MAF_INRAE=24.051;MAF_USDA=34.118
NC_035091.1	15733831	.	G	C	.	.	MAF_INRAE=4.43
NC_035091.1	15733843	.	A	G	.	.	MAF_USDA=1.639
NC_035091.1	15733988	.	G	A	.	.	MAF_USDA=4.762
NC_035091.1	15734047	.	C	A	.	.	MAF_INRAE=3.797
NC_035091.1	15734066	.	C	T	.	.	MAF_INRAE=21.519;MAF_USDA=18.235
NC_035091.1	15734203	.	G	A	.	.	MAF_INRAE=12.658
NC_035091.1	15734268	.	T	A	.	.	MAF_USDA=2.083
NC_035091.1	15734546	.	T	C	.	.	MAF_USDA=1.639
NC_035091.1	15734593	.	C	T	.	.	MAF_USDA=1.667
NC_035091.1	15734599	.	T	G	.	.	MAF_USDA=1.667
NC_035091.1	15734603	.	G	A	.	.	MAF_USDA=1.667
NC_035091.1	15734627	.	T	A	.	.	MAF_INRAE=15.789;MAF_USDA=14.754
NC_035091.1	15734753	.	T	G	.	.	MAF_USDA=1.639
NC_035091.1	15734773	.	C	G	.	.	MAF_USDA=1.639
NC_035091.1	15734820	.	G	A	.	.	MAF_INRAE=15.789
NC_035091.1	15734876	.	G	A	.	.	MAF_INRAE=5.833
NC_035091.1	15735006	.	G	A	.	.	MAF_USDA=2.459
NC_035091.1	15735040	.	C	A	.	.	MAF_USDA=3.279
NC_035091.1	15735118	.	G	A	.	.	MAF_USDA=1.639
NC_035091.1	15735181	.	A	G	.	.	MAF_USDA=13.115
NC_035091.1	15735182	.	A	T	.	.	MAF_USDA=12.295
NC_035091.1	15735184	.	A	C	.	.	MAF_USDA=13.115
NC_035091.1	15735185	.	G	A	.	.	MAF_USDA=13.934
NC_035091.1	15735242	.	G	A	.	.	MAF_USDA=1.667
NC_035091.1	15735243	.	C	A	.	.	MAF_INRAE=5.263;MAF_USDA=13.529
NC_035091.1	15735420	.	T	C	.	.	MAF_INRAE=1.667
NC_035091.1	15735487	.	C	T	.	.	MAF_INRAE=13.291;MAF_USDA=2.459
NC_035091.1	15735492	.	A	T	.	.	MAF_INRAE=3.797
NC_035091.1	15735575	.	C	T	.	.	MAF_USDA=1.667
NC_035091.1	15735590	.	C	T	.	.	MAF_USDA=1.639
NC_035091.1	15735833	.	T	G	.	.	MAF_INRAE=8.333;MAF_USDA=5.294
NC_035091.1	15735943	.	C	A	.	.	MAF_USDA=4.918
NC_035091.1	15735968	.	C	A	.	.	MAF_INRAE=28.481;MAF_USDA=12.941
NC_035091.1	15735990	.	G	C	.	.	MAF_USDA=4.167
NC_035091.1	15736086	.	T	C	.	.	MAF_INRAE=32.911;MAF_USDA=41.765
NC_035091.1	15736143	.	C	A	.	.	MAF_USDA=3.279
NC_035091.1	15736352	.	T	C	.	.	MAF_USDA=2.459
NC_035091.1	15736390	.	G	A	.	.	MAF_USDA=1.639
NC_035091.1	15736412	.	T	G	.	.	MAF_USDA=1.639
NC_035091.1	15736422	.	G	A	.	.	MAF_USDA=2.459
NC_035091.1	15736423	.	G	A	.	.	MAF_INRAE=3.333;MAF_USDA=4.118
NC_035091.1	15736440	.	C	T	.	.	MAF_INRAE=3.165;MAF_USDA=2.083
NC_035091.1	15736480	.	G	A	.	.	MAF_INRAE=12.658;MAF_USDA=2.459
NC_035091.1	15736509	.	T	A	.	.	MAF_INRAE=15.823;MAF_USDA=12.941
NC_035091.1	15736682	.	A	T	.	.	MAF_USDA=7.5
NC_035091.1	15736748	.	C	A	.	.	MAF_USDA=1.667
NC_035091.1	15736852	.	C	T	.	.	MAF_INRAE=16.456;MAF_USDA=16.667
NC_035091.1	15736883	.	T	C	.	.	MAF_INRAE=20.253;MAF_USDA=27.381
NC_035091.1	15736889	.	A	G	.	.	MAF_INRAE=3.797;MAF_USDA=14.583
NC_035091.1	15736915	.	G	T	.	.	MAF_USDA=3.279
NC_035091.1	15736937	.	T	G	.	.	MAF_INRAE=10.759;MAF_USDA=13.529
NC_035091.1	15737058	.	A	C	.	.	MAF_INRAE=12.658;MAF_USDA=13.934
NC_035091.1	15737240	.	C	A	.	.	MAF_INRAE=12.658;MAF_USDA=13.934
NC_035091.1	15737252	.	G	T	.	.	MAF_USDA=6.471
NC_035091.1	15737335	.	T	G	.	.	MAF_USDA=14.583
NC_035091.1	15737340	.	A	G	.	.	MAF_USDA=18.75
NC_035091.1	15737345	.	G	A	.	.	MAF_USDA=14.583
NC_035091.1	15737374	.	C	G	.	.	MAF_USDA=6.471
NC_035091.1	15737383	.	C	T	.	.	MAF_USDA=11.176
NC_035091.1	15737432	.	T	G	.	.	MAF_USDA=10.241
NC_035091.1	15737439	.	G	A	.	.	MAF_USDA=20.833
NC_035091.1	15739301	.	A	C	.	.	MAF_USDA=14.458
NC_035091.1	15739358	.	C	A	.	.	MAF_USDA=8.333
NC_035091.1	15739376	.	A	G	.	.	MAF_INRAE=12.658;MAF_USDA=13.095
NC_035091.1	15739396	.	A	G	.	.	MAF_USDA=18.033
NC_035091.1	15739412	.	T	A	.	.	MAF_INRAE=1.667
NC_035091.1	15739430	.	G	C	.	.	MAF_INRAE=36.842;MAF_USDA=19.412
NC_035091.1	15739517	.	T	G	.	.	MAF_USDA=1.639
NC_035091.1	15739522	.	T	G	.	.	MAF_USDA=2.459
NC_035091.1	15739601	.	C	A	.	.	MAF_USDA=1.639
NC_035091.1	15739627	.	A	T	.	.	MAF_USDA=2.459
NC_035091.1	15739746	.	T	A	.	.	MAF_USDA=1.639
NC_035091.1	15739779	.	A	G	.	.	MAF_INRAE=25.949;MAF_USDA=12.353
NC_035091.1	15739859	.	C	G	.	.	MAF_USDA=2.459
NC_035091.1	15739908	.	C	A	.	.	MAF_USDA=1.765
NC_035091.1	15739926	.	C	A	.	.	MAF_USDA=1.639
NC_035091.1	15739976	.	T	A	.	.	MAF_INRAE=29.114;MAF_USDA=12.941
NC_035091.1	15740024	.	T	A	.	.	MAF_INRAE=12.658;MAF_USDA=15.882
NC_035091.1	15740105	.	G	A	.	.	MAF_INRAE=4.43
NC_035091.1	15740172	.	G	T	.	.	MAF_INRAE=25.949;MAF_USDA=12.353
NC_035091.1	15740192	.	G	T	.	.	MAF_USDA=1.695
NC_035091.1	15740334	.	G	A	.	.	MAF_INRAE=4.167
NC_035091.1	15740373	.	T	G	.	.	MAF_USDA=4.237
NC_035091.1	15740500	.	C	G	.	.	MAF_USDA=12.5
NC_035091.1	15740506	.	G	A	.	.	MAF_USDA=1.695
NC_035091.1	15740513	.	C	A	.	.	MAF_USDA=1.695
NC_035091.1	15740530	.	G	T	.	.	MAF_INRAE=13.333;MAF_USDA=2.542
NC_035091.1	15740679	.	C	T	.	.	MAF_USDA=1.695
NC_035091.1	15740730	.	T	A	.	.	MAF_INRAE=29.167;MAF_USDA=14.458
NC_035091.1	15740827	.	T	C	.	.	MAF_USDA=15.833
NC_035091.1	15740835	.	G	T	.	.	MAF_USDA=1.19
NC_035091.1	15740893	.	G	T	.	.	MAF_USDA=15.0
NC_035091.1	15740948	.	C	T	.	.	MAF_USDA=1.667
NC_035091.1	15741080	.	C	T	.	.	MAF_USDA=1.639
NC_035091.1	15741138	.	G	T	.	.	MAF_USDA=7.059
NC_035091.1	15741209	.	A	C	.	.	MAF_INRAE=11.392;MAF_USDA=12.941
NC_035091.1	15741233	.	C	T	.	.	MAF_USDA=1.639
NC_035091.1	15741333	.	A	T	.	.	MAF_USDA=1.639
NC_035091.1	15741374	.	A	T	.	.	MAF_INRAE=25.949;MAF_USDA=27.647
NC_035091.1	15741380	.	T	G	.	.	MAF_USDA=14.706
NC_035091.1	15741487	.	G	T	.	.	MAF_USDA=6.25
NC_035091.1	15741661	.	A	G	.	.	MAF_USDA=2.459
NC_035091.1	15741764	.	C	A	.	.	MAF_USDA=1.639
NC_035091.1	15741797	.	T	A	.	.	MAF_USDA=1.639
NC_035091.1	15741839	.	C	T	.	.	MAF_INRAE=41.772;MAF_USDA=24.706
NC_035091.1	15741877	.	A	G	.	.	MAF_USDA=1.639
NC_035091.1	15742029	.	G	A	.	.	MAF_INRAE=9.167;MAF_USDA=3.279
NC_035091.1	15742119	.	G	T	.	.	MAF_USDA=1.639
NC_035091.1	15742130	.	C	T	.	.	MAF_INRAE=15.789
NC_035091.1	15742183	.	C	A	.	.	MAF_USDA=8.197
NC_035091.1	15742203	.	T	C	.	.	MAF_USDA=8.197
NC_035091.1	15742277	.	C	T	.	.	MAF_USDA=1.639
NC_035091.1	15742307	.	A	T	.	.	MAF_INRAE=3.797;MAF_USDA=8.235
NC_035091.1	15742399	.	T	A	.	.	MAF_USDA=1.639
NC_035091.1	15742412	.	T	G	.	.	MAF_USDA=1.639
NC_035091.1	15742476	.	G	A	.	.	MAF_USDA=8.197
NC_035091.1	15742545	.	C	A	.	.	MAF_INRAE=29.747;MAF_USDA=14.706
NC_035091.1	15742560	.	C	A	.	.	MAF_USDA=8.197
NC_035091.1	15742821	.	C	T	.	.	MAF_INRAE=43.038;MAF_USDA=37.059
NC_035091.1	15742835	.	A	G	.	.	MAF_INRAE=16.456;MAF_USDA=2.353
NC_035091.1	15742864	.	T	G	.	.	MAF_USDA=5.882
NC_035091.1	15742866	.	A	C	.	.	MAF_INRAE=12.658;MAF_USDA=12.353
NC_035091.1	15742867	.	T	C	.	.	MAF_INRAE=11.667;MAF_USDA=12.353
NC_035091.1	15742940	.	C	T	.	.	MAF_INRAE=3.165
NC_035091.1	15743012	.	C	T	.	.	MAF_INRAE=15.833
NC_035091.1	15743090	.	A	G	.	.	MAF_USDA=1.639
NC_035091.1	15743098	.	G	A	.	.	MAF_INRAE=12.658;MAF_USDA=9.412
NC_035091.1	15743297	.	T	A	.	.	MAF_INRAE=15.833;MAF_USDA=28.235
NC_035091.1	15743308	.	G	A	.	.	MAF_USDA=3.279
NC_035091.1	15743310	.	C	A	.	.	MAF_INRAE=3.797;MAF_USDA=8.235
NC_035091.1	15743353	.	G	A	.	.	MAF_USDA=1.639
NC_035091.1	15743365	.	G	A	.	.	MAF_INRAE=4.167
NC_035091.1	15743372	.	G	T	.	.	MAF_USDA=2.459
NC_035091.1	15743397	.	A	G	.	.	MAF_USDA=4.098
NC_035091.1	15743457	.	C	A	.	.	MAF_INRAE=15.823;MAF_USDA=32.941
NC_035091.1	15743576	.	A	T	.	.	MAF_USDA=8.197
NC_035091.1	15743609	.	T	A	.	.	MAF_INRAE=12.658;MAF_USDA=3.279
NC_035091.1	15743629	.	T	A	.	.	MAF_USDA=7.059
NC_035091.1	15743700	.	C	T	.	.	MAF_USDA=1.639
NC_035091.1	15743701	.	A	G	.	.	MAF_USDA=1.639
NC_035091.1	15743854	.	G	A	.	.	MAF_INRAE=29.747;MAF_USDA=35.417
NC_035091.1	15743868	.	G	C	.	.	MAF_USDA=4.167
NC_035091.1	15743949	.	T	A	.	.	MAF_INRAE=25.316;MAF_USDA=24.706
NC_035091.1	15743967	.	A	T	.	.	MAF_USDA=4.098
NC_035091.1	15744017	.	C	G	.	.	MAF_INRAE=1.667;MAF_USDA=2.459
NC_035091.1	15744171	.	C	A	.	.	MAF_INRAE=11.667;MAF_USDA=4.706
NC_035091.1	15745532	.	G	C	.	.	MAF_USDA=5.357
NC_035091.1	15745590	.	C	A	.	.	MAF_INRAE=33.544;MAF_USDA=35.417
NC_035091.1	15745595	.	A	G	.	.	MAF_USDA=4.918
NC_035091.1	15745693	.	G	C	.	.	MAF_INRAE=3.797;MAF_USDA=8.824
NC_035091.1	15745727	.	A	C	.	.	MAF_INRAE=13.924
NC_035091.1	15745775	.	C	T	.	.	MAF_USDA=3.279
NC_035091.1	15745845	.	T	C	.	.	MAF_USDA=3.279
NC_035091.1	15745903	.	G	A	.	.	MAF_USDA=4.098
NC_035091.1	15746011	.	T	C	.	.	MAF_INRAE=11.667;MAF_USDA=6.471
NC_035091.1	15746140	.	G	A	.	.	MAF_USDA=1.639
NC_035091.1	15746234	.	A	C	.	.	MAF_USDA=3.279
NC_035091.1	15746267	.	C	A	.	.	MAF_USDA=3.279
NC_035091.1	15746328	.	C	T	.	.	MAF_INRAE=33.544;MAF_USDA=17.059
NC_035091.1	15746343	.	T	G	.	.	MAF_USDA=1.639
NC_035091.1	15746363	.	G	A	.	.	MAF_INRAE=13.924
NC_035091.1	15746596	.	A	G	.	.	MAF_INRAE=32.911;MAF_USDA=20.588
NC_035091.1	15746785	.	G	A	.	.	MAF_INRAE=12.025
NC_035091.1	15747044	.	C	A	.	.	MAF_USDA=1.639
NC_035091.1	15747095	.	A	G	.	.	MAF_INRAE=4.43
NC_035091.1	15747109	.	A	G	.	.	MAF_USDA=1.639
NC_035091.1	15747129	.	G	A	.	.	MAF_USDA=1.639
NC_035091.1	15747150	.	C	T	.	.	MAF_INRAE=3.797;MAF_USDA=2.353
NC_035091.1	15747203	.	A	T	.	.	MAF_INRAE=33.544;MAF_USDA=17.059
NC_035091.1	15747231	.	G	A	.	.	MAF_USDA=9.016
NC_035091.1	15747910	.	C	A	.	.	MAF_USDA=2.083
NC_035091.1	15747939	.	C	A	.	.	MAF_INRAE=12.658;MAF_USDA=4.918
NC_035091.1	15747940	.	T	G	.	.	MAF_USDA=3.279
NC_035091.1	15748026	.	C	T	.	.	MAF_INRAE=9.167;MAF_USDA=2.353
NC_035091.1	15748049	.	A	G	.	.	MAF_USDA=4.098
NC_035091.1	15748125	.	C	T	.	.	MAF_USDA=6.25
NC_035091.1	15748165	.	G	A	.	.	MAF_INRAE=41.139
NC_035091.1	15748195	.	T	C	.	.	MAF_USDA=9.836
NC_035091.1	15748226	.	A	C	.	.	MAF_INRAE=1.667
NC_035091.1	15748285	.	G	T	.	.	MAF_USDA=4.918
NC_035091.1	15748307	.	A	G	.	.	MAF_USDA=1.639
NC_035091.1	15748373	.	G	T	.	.	MAF_USDA=5.882
NC_035091.1	15748474	.	G	A	.	.	MAF_USDA=6.25
NC_035091.1	15748601	.	T	G	.	.	MAF_USDA=6.25
NC_035091.1	15748620	.	T	G	.	.	MAF_INRAE=3.797;MAF_USDA=8.235
NC_035091.1	15748727	.	G	A	.	.	MAF_INRAE=36.076;MAF_USDA=28.824
NC_035091.1	15748733	.	T	C	.	.	MAF_INRAE=29.747;MAF_USDA=15.882
NC_035091.1	15748850	.	G	A	.	.	MAF_INRAE=13.924
NC_035091.1	15748985	.	A	T	.	.	MAF_INRAE=3.797;MAF_USDA=16.471
NC_035091.1	15749104	.	T	G	.	.	MAF_INRAE=41.772;MAF_USDA=28.824
NC_035091.1	15749266	.	G	A	.	.	MAF_USDA=11.176
NC_035091.1	15749285	.	T	C	.	.	MAF_INRAE=29.747;MAF_USDA=16.471
NC_035091.1	15749410	.	G	A	.	.	MAF_USDA=2.353
NC_035091.1	15749436	.	A	T	.	.	MAF_INRAE=25.949;MAF_USDA=11.765
NC_035091.1	15749529	.	G	T	.	.	MAF_INRAE=15.833;MAF_USDA=8.333
NC_035091.1	15749547	.	A	G	.	.	MAF_INRAE=29.747;MAF_USDA=35.417
NC_035091.1	15749606	.	A	C	.	.	MAF_INRAE=29.747;MAF_USDA=35.417
NC_035091.1	15749846	.	A	C	.	.	MAF_USDA=1.667
NC_035091.1	15749930	.	G	C	.	.	MAF_USDA=4.098
NC_035091.1	15749951	.	C	T	.	.	MAF_INRAE=5.0
NC_035091.1	15749966	.	C	T	.	.	MAF_USDA=6.25
NC_035091.1	15749968	.	A	C	.	.	MAF_INRAE=3.165;MAF_USDA=4.118
NC_035091.1	15749977	.	T	A	.	.	MAF_INRAE=14.557;MAF_USDA=15.574
NC_035091.1	15750048	.	C	A	.	.	MAF_INRAE=16.456;MAF_USDA=4.098
NC_035091.1	15750070	.	A	T	.	.	MAF_INRAE=24.684;MAF_USDA=5.738
NC_035091.1	15750081	.	G	A	.	.	MAF_INRAE=13.924
NC_035091.1	15750246	.	G	C	.	.	MAF_USDA=6.25
NC_035091.1	15750249	.	G	A	.	.	MAF_INRAE=3.333;MAF_USDA=16.667
NC_035091.1	15750300	.	C	T	.	.	MAF_USDA=6.25
NC_035091.1	15750319	.	C	T	.	.	MAF_INRAE=3.333;MAF_USDA=8.235
NC_035091.1	15750382	.	C	T	.	.	MAF_USDA=6.25
NC_035091.1	15750445	.	C	T	.	.	MAF_INRAE=27.848;MAF_USDA=35.417
NC_035091.1	15750458	.	C	T	.	.	MAF_INRAE=20.886;MAF_USDA=16.667
NC_035091.1	15750515	.	G	T	.	.	MAF_INRAE=2.632
NC_035091.1	15750712	.	C	A	.	.	MAF_USDA=4.706
NC_035091.1	15750760	.	G	A	.	.	MAF_USDA=1.639
NC_035091.1	15750767	.	G	T	.	.	MAF_INRAE=25.0;MAF_USDA=35.417
NC_035091.1	15750780	.	A	G	.	.	MAF_INRAE=25.316;MAF_USDA=14.118
NC_035091.1	15750918	.	G	T	.	.	MAF_INRAE=21.519;MAF_USDA=8.235
NC_035091.1	15751171	.	C	T	.	.	MAF_INRAE=19.62;MAF_USDA=8.235
NC_035091.1	15751206	.	C	G	.	.	MAF_INRAE=3.797
NC_035091.1	15751222	.	G	A	.	.	MAF_USDA=3.279
NC_035091.1	15751303	.	C	T	.	.	MAF_USDA=10.417
NC_035091.1	15751304	.	T	A	.	.	MAF_INRAE=27.215;MAF_USDA=33.333
NC_035091.1	15751345	.	T	G	.	.	MAF_USDA=1.639
NC_035091.1	15751369	.	G	T	.	.	MAF_USDA=6.25
NC_035091.1	15751501	.	T	G	.	.	MAF_INRAE=15.833;MAF_USDA=2.459
NC_035091.1	15751551	.	G	T	.	.	MAF_INRAE=41.139;MAF_USDA=41.667
NC_035091.1	15751553	.	G	A	.	.	MAF_USDA=6.25
NC_035091.1	15751590	.	G	A	.	.	MAF_USDA=1.639
NC_035091.1	15751689	.	C	A	.	.	MAF_INRAE=23.333;MAF_USDA=14.583
NC_035091.1	15751710	.	C	G	.	.	MAF_INRAE=25.833;MAF_USDA=27.083
NC_035091.1	15751786	.	G	T	.	.	MAF_INRAE=15.0
NC_035091.1	15751847	.	C	T	.	.	MAF_USDA=2.459
NC_035091.1	15751911	.	T	G	.	.	MAF_USDA=10.656
NC_035091.1	15751912	.	C	A	.	.	MAF_INRAE=2.5;MAF_USDA=2.083
NC_035091.1	15752042	.	T	G	.	.	MAF_USDA=6.25
NC_035091.1	15752044	.	T	G	.	.	MAF_USDA=7.059
NC_035091.1	15752060	.	G	A	.	.	MAF_USDA=12.5
NC_035091.1	15752156	.	C	T	.	.	MAF_INRAE=15.833
NC_035091.1	15752318	.	G	A	.	.	MAF_INRAE=15.833;MAF_USDA=2.459
NC_035091.1	15752373	.	C	A	.	.	MAF_USDA=1.639
NC_035091.1	15752391	.	T	G	.	.	MAF_USDA=2.459
NC_035091.1	15752399	.	T	A	.	.	MAF_USDA=23.529
NC_035091.1	15752421	.	G	A	.	.	MAF_USDA=12.941
NC_035091.1	15752509	.	T	A	.	.	MAF_INRAE=11.667
NC_035091.1	15752512	.	C	A	.	.	MAF_INRAE=11.667
NC_035091.1	15752533	.	G	A	.	.	MAF_USDA=2.941
NC_035091.1	15752546	.	A	C	.	.	MAF_INRAE=15.833
NC_035091.1	15752711	.	G	C	.	.	MAF_USDA=2.459
NC_035091.1	15752734	.	A	G	.	.	MAF_INRAE=28.481;MAF_USDA=15.882
NC_035091.1	15752824	.	T	C	.	.	MAF_INRAE=29.114;MAF_USDA=13.529
NC_035091.1	15752825	.	A	C	.	.	MAF_INRAE=28.333;MAF_USDA=14.118
NC_035091.1	15752896	.	C	T	.	.	MAF_USDA=1.639
NC_035091.1	15752919	.	A	C	.	.	MAF_INRAE=29.747;MAF_USDA=17.059
NC_035091.1	15752924	.	T	A	.	.	MAF_INRAE=34.177;MAF_USDA=20.588
NC_035091.1	15752927	.	C	A	.	.	MAF_USDA=25.0
NC_035091.1	15752939	.	G	T	.	.	MAF_INRAE=11.667;MAF_USDA=7.059
NC_035091.1	15752955	.	A	T	.	.	MAF_INRAE=41.139
NC_035091.1	15752967	.	C	A	.	.	MAF_INRAE=25.949;MAF_USDA=12.353
NC_035091.1	15753045	.	G	T	.	.	MAF_INRAE=28.481;MAF_USDA=17.059
NC_035091.1	15753091	.	T	G	.	.	MAF_INRAE=43.333;MAF_USDA=17.647
NC_035091.1	15753175	.	C	A	.	.	MAF_USDA=3.279
NC_035091.1	15753217	.	T	A	.	.	MAF_INRAE=25.949;MAF_USDA=11.176
NC_035091.1	15753274	.	T	G	.	.	MAF_INRAE=3.797;MAF_USDA=13.529
NC_035091.1	15753279	.	T	A	.	.	MAF_USDA=5.738
NC_035091.1	15753306	.	C	A	.	.	MAF_USDA=2.083
NC_035091.1	15753417	.	C	G	.	.	MAF_INRAE=28.481;MAF_USDA=15.882
NC_035091.1	15753451	.	G	A	.	.	MAF_USDA=2.459
NC_035091.1	15753479	.	G	A	.	.	MAF_USDA=7.647
NC_035091.1	15753503	.	G	A	.	.	MAF_INRAE=4.43;MAF_USDA=4.098
NC_035091.1	15753588	.	C	T	.	.	MAF_USDA=1.639
NC_035091.1	15753615	.	G	T	.	.	MAF_INRAE=4.167
NC_035091.1	15753618	.	A	T	.	.	MAF_INRAE=28.333;MAF_USDA=33.333
NC_035091.1	15753627	.	G	A	.	.	MAF_USDA=1.639
NC_035091.1	15753652	.	A	C	.	.	MAF_INRAE=27.5;MAF_USDA=27.083
NC_035091.1	15753691	.	G	T	.	.	MAF_USDA=3.279
NC_035091.1	15753865	.	A	C	.	.	MAF_INRAE=28.947
NC_035091.1	15753875	.	A	G	.	.	MAF_INRAE=28.947;MAF_USDA=33.333
NC_035091.1	15753876	.	A	C	.	.	MAF_USDA=35.417
NC_035091.1	15753892	.	C	T	.	.	MAF_INRAE=3.165
NC_035091.1	15753919	.	G	C	.	.	MAF_INRAE=27.848;MAF_USDA=15.476
NC_035091.1	15753932	.	C	A	.	.	MAF_USDA=2.976
NC_035091.1	15753944	.	G	A	.	.	MAF_INRAE=4.43;MAF_USDA=3.333
NC_035091.1	15754031	.	T	C	.	.	MAF_USDA=15.0
NC_035091.1	15754063	.	G	A	.	.	MAF_INRAE=13.924;MAF_USDA=6.25
NC_035091.1	15754211	.	T	G	.	.	MAF_USDA=1.639
NC_035091.1	15754223	.	C	A	.	.	MAF_USDA=1.639
NC_035091.1	15754224	.	G	A	.	.	MAF_INRAE=15.833;MAF_USDA=17.059
NC_035091.1	15754306	.	A	G	.	.	MAF_INRAE=14.167;MAF_USDA=16.471
NC_035091.1	15754312	.	C	A	.	.	MAF_INRAE=17.089;MAF_USDA=13.529
NC_035091.1	15754323	.	A	C	.	.	MAF_INRAE=4.43;MAF_USDA=4.918
NC_035091.1	15754353	.	G	A	.	.	MAF_INRAE=3.797;MAF_USDA=3.279
NC_035091.1	15754376	.	G	A	.	.	MAF_USDA=18.75
NC_035091.1	15754393	.	C	A	.	.	MAF_USDA=1.639
NC_035091.1	15754413	.	A	C	.	.	MAF_INRAE=29.747;MAF_USDA=18.235
NC_035091.1	15754435	.	T	A	.	.	MAF_INRAE=13.924
NC_035091.1	15754672	.	T	C	.	.	MAF_INRAE=25.316;MAF_USDA=29.167
NC_035091.1	15754735	.	T	A	.	.	MAF_INRAE=3.797;MAF_USDA=3.279
NC_035091.1	15754757	.	T	C	.	.	MAF_INRAE=12.658
NC_035091.1	15754758	.	G	C	.	.	MAF_INRAE=3.797;MAF_USDA=3.279
NC_035091.1	15754792	.	G	T	.	.	MAF_USDA=6.25
NC_035091.1	15754806	.	G	A	.	.	MAF_USDA=8.333
NC_035091.1	15754836	.	C	T	.	.	MAF_INRAE=12.658
NC_035091.1	15754872	.	G	A	.	.	MAF_INRAE=19.62;MAF_USDA=10.0
NC_035091.1	15754908	.	A	G	.	.	MAF_INRAE=5.063;MAF_USDA=15.0
NC_035091.1	15754911	.	T	C	.	.	MAF_USDA=3.333
NC_035091.1	15755040	.	C	T	.	.	MAF_INRAE=27.848;MAF_USDA=15.882
NC_035091.1	15755051	.	A	C	.	.	MAF_INRAE=26.582
NC_035091.1	15755070	.	A	C	.	.	MAF_INRAE=25.833
NC_035091.1	15755233	.	A	G	.	.	MAF_INRAE=29.747;MAF_USDA=15.882
NC_035091.1	15755237	.	T	C	.	.	MAF_INRAE=45.0;MAF_USDA=20.588
NC_035091.1	15755306	.	G	A	.	.	MAF_INRAE=4.167
NC_035091.1	15755307	.	C	A	.	.	MAF_INRAE=4.167
NC_035091.1	15755468	.	C	T	.	.	MAF_USDA=3.333
NC_035091.1	15755670	.	G	C	.	.	MAF_USDA=1.765
NC_035091.1	15755682	.	G	C	.	.	MAF_USDA=7.377
NC_035091.1	15755697	.	C	A	.	.	MAF_INRAE=29.747;MAF_USDA=17.059
NC_035091.1	15755757	.	G	A	.	.	MAF_USDA=1.639
NC_035091.1	15755762	.	G	A	.	.	MAF_USDA=1.639
NC_035091.1	15755768	.	T	C	.	.	MAF_USDA=1.639
NC_035091.1	15755771	.	A	C	.	.	MAF_USDA=1.639
NC_035091.1	15755916	.	G	A	.	.	MAF_INRAE=13.924
NC_035091.1	15755920	.	G	T	.	.	MAF_INRAE=3.797;MAF_USDA=8.235
NC_035091.1	15755938	.	G	A	.	.	MAF_INRAE=7.595;MAF_USDA=8.235
NC_035091.1	15755970	.	G	A	.	.	MAF_INRAE=5.263;MAF_USDA=3.279
NC_035091.1	15756014	.	T	C	.	.	MAF_INRAE=3.797;MAF_USDA=2.353
NC_035091.1	15756050	.	C	A	.	.	MAF_INRAE=17.722;MAF_USDA=26.471
NC_035091.1	15756093	.	G	A	.	.	MAF_USDA=1.639
NC_035091.1	15756176	.	C	G	.	.	MAF_USDA=1.639
NC_035091.1	15756300	.	G	A	.	.	MAF_INRAE=3.797;MAF_USDA=14.118
NC_035091.1	15756363	.	T	G	.	.	MAF_INRAE=4.43;MAF_USDA=13.934
NC_035091.1	15756438	.	A	T	.	.	MAF_USDA=3.279
NC_035091.1	15756439	.	C	T	.	.	MAF_USDA=2.941
NC_035091.1	15756461	.	C	T	.	.	MAF_INRAE=4.43;MAF_USDA=4.918
NC_035091.1	15756462	.	G	A	.	.	MAF_INRAE=11.667;MAF_USDA=7.059
NC_035091.1	15756487	.	G	A	.	.	MAF_USDA=3.279
NC_035091.1	15756529	.	C	T	.	.	MAF_INRAE=3.797;MAF_USDA=6.25
NC_035091.1	15756607	.	C	T	.	.	MAF_USDA=14.583
NC_035091.1	15756653	.	C	T	.	.	MAF_USDA=1.639
NC_035091.1	15756710	.	A	T	.	.	MAF_USDA=4.918
NC_035091.1	15756822	.	G	A	.	.	MAF_INRAE=15.833;MAF_USDA=1.639
NC_035091.1	15756848	.	C	T	.	.	MAF_INRAE=24.684;MAF_USDA=31.176
NC_035091.1	15756849	.	G	T	.	.	MAF_USDA=5.738
NC_035091.1	15756869	.	A	G	.	.	MAF_INRAE=41.772;MAF_USDA=21.176
NC_035091.1	15756875	.	A	T	.	.	MAF_USDA=2.459
NC_035091.1	15756886	.	A	T	.	.	MAF_INRAE=29.747;MAF_USDA=16.471
NC_035091.1	15756906	.	G	T	.	.	MAF_USDA=1.639
NC_035091.1	15757050	.	C	T	.	.	MAF_USDA=2.459
NC_035091.1	15757052	.	A	G	.	.	MAF_USDA=6.25
NC_035091.1	15757100	.	A	G	.	.	MAF_USDA=1.639
NC_035091.1	15757240	.	T	C	.	.	MAF_INRAE=30.38;MAF_USDA=15.882
NC_035091.1	15757246	.	C	A	.	.	MAF_USDA=7.059
NC_035091.1	15757272	.	G	A	.	.	MAF_USDA=6.25
NC_035091.1	15757301	.	G	A	.	.	MAF_USDA=5.294
NC_035091.1	15757411	.	C	A	.	.	MAF_INRAE=4.43
NC_035091.1	15757416	.	G	A	.	.	MAF_INRAE=3.797;MAF_USDA=3.279
NC_035091.1	15757507	.	C	A	.	.	MAF_USDA=6.25
NC_035091.1	15757510	.	G	T	.	.	MAF_USDA=6.25
NC_035091.1	15757553	.	C	T	.	.	MAF_USDA=2.459
NC_035091.1	15757560	.	G	A	.	.	MAF_USDA=6.25
NC_035091.1	15757583	.	G	C	.	.	MAF_USDA=4.098
NC_035091.1	15757676	.	A	C	.	.	MAF_INRAE=41.139;MAF_USDA=21.765
NC_035091.1	15757801	.	G	A	.	.	MAF_INRAE=29.747;MAF_USDA=15.882
NC_035091.1	15757818	.	G	T	.	.	MAF_INRAE=29.747;MAF_USDA=16.471
NC_035091.1	15757824	.	G	T	.	.	MAF_INRAE=29.747;MAF_USDA=14.706
NC_035091.1	15757881	.	T	C	.	.	MAF_INRAE=29.747;MAF_USDA=16.471
NC_035091.1	15757894	.	G	A	.	.	MAF_INRAE=15.823;MAF_USDA=4.098
NC_035091.1	15757993	.	A	T	.	.	MAF_INRAE=3.333;MAF_USDA=12.5
NC_035091.1	15758071	.	G	A	.	.	MAF_INRAE=19.62;MAF_USDA=11.765
NC_035091.1	15758109	.	C	T	.	.	MAF_INRAE=4.43;MAF_USDA=6.471
NC_035091.1	15758178	.	C	A	.	.	MAF_INRAE=15.833
NC_035091.1	15758199	.	A	G	.	.	MAF_INRAE=29.747;MAF_USDA=15.294
NC_035091.1	15758204	.	A	T	.	.	MAF_USDA=4.118
NC_035091.1	15758210	.	A	T	.	.	MAF_USDA=2.459
NC_035091.1	15758267	.	G	A	.	.	MAF_USDA=2.083
NC_035091.1	15758328	.	G	A	.	.	MAF_INRAE=29.747;MAF_USDA=14.706
NC_035091.1	15758392	.	C	T	.	.	MAF_INRAE=4.43
NC_035091.1	15758393	.	G	A	.	.	MAF_USDA=10.417
NC_035091.1	15758449	.	G	T	.	.	MAF_USDA=6.25
NC_035091.1	15758451	.	C	A	.	.	MAF_INRAE=3.165;MAF_USDA=2.353
NC_035091.1	15758512	.	T	C	.	.	MAF_INRAE=4.43;MAF_USDA=1.639
NC_035091.1	15758584	.	G	T	.	.	MAF_INRAE=4.43
NC_035091.1	15758746	.	C	T	.	.	MAF_USDA=2.459
NC_035091.1	15758814	.	G	A	.	.	MAF_USDA=3.529
NC_035091.1	15758889	.	C	T	.	.	MAF_USDA=1.639
NC_035091.1	15759021	.	C	T	.	.	MAF_USDA=1.639
NC_035091.1	15759022	.	G	A	.	.	MAF_INRAE=10.127;MAF_USDA=2.459
NC_035091.1	15759196	.	C	T	.	.	MAF_USDA=1.639
NC_035091.1	15759227	.	G	A	.	.	MAF_USDA=6.471
NC_035091.1	15759359	.	G	A	.	.	MAF_INRAE=25.949;MAF_USDA=12.353
NC_035091.1	15759479	.	A	G	.	.	MAF_INRAE=13.924
NC_035091.1	15759587	.	T	A	.	.	MAF_INRAE=12.025
NC_035091.1	15759589	.	G	T	.	.	MAF_USDA=1.639
NC_035091.1	15759618	.	G	A	.	.	MAF_INRAE=4.167
NC_035091.1	15759778	.	A	G	.	.	MAF_USDA=13.529
NC_035091.1	15759855	.	T	C	.	.	MAF_USDA=15.06
NC_035091.1	15759857	.	C	T	.	.	MAF_USDA=2.586
NC_035091.1	15760356	.	C	A	.	.	MAF_INRAE=3.333
NC_035091.1	15760406	.	T	C	.	.	MAF_INRAE=16.456;MAF_USDA=3.279
NC_035091.1	15760456	.	G	A	.	.	MAF_INRAE=23.418;MAF_USDA=29.167
NC_035091.1	15760459	.	G	A	.	.	MAF_INRAE=20.253;MAF_USDA=18.235
NC_035091.1	15760598	.	C	T	.	.	MAF_USDA=3.279
NC_035091.1	15760739	.	C	T	.	.	MAF_INRAE=25.949;MAF_USDA=11.765
NC_035091.1	15760921	.	G	T	.	.	MAF_INRAE=19.62;MAF_USDA=15.882
NC_035091.1	15761018	.	G	A	.	.	MAF_USDA=1.639
NC_035091.1	15761044	.	A	G	.	.	MAF_USDA=4.118
NC_035091.1	15761100	.	G	T	.	.	MAF_INRAE=15.0;MAF_USDA=22.917
NC_035091.1	15761114	.	C	T	.	.	MAF_INRAE=25.949;MAF_USDA=13.529
NC_035091.1	15761122	.	C	T	.	.	MAF_USDA=4.098
NC_035091.1	15761125	.	G	C	.	.	MAF_USDA=4.918
NC_035091.1	15761211	.	G	A	.	.	MAF_USDA=5.738
NC_035091.1	15761404	.	C	A	.	.	MAF_USDA=3.279
NC_035091.1	15761504	.	T	C	.	.	MAF_USDA=1.639
NC_035091.1	15761505	.	G	T	.	.	MAF_USDA=1.639
NC_035091.1	15761559	.	G	C	.	.	MAF_INRAE=25.316;MAF_USDA=12.353
NC_035091.1	15761601	.	C	A	.	.	MAF_INRAE=29.114;MAF_USDA=13.529
NC_035091.1	15761619	.	A	G	.	.	MAF_USDA=1.639
NC_035091.1	15761847	.	G	A	.	.	MAF_INRAE=15.833
NC_035091.1	15761943	.	T	G	.	.	MAF_USDA=2.083
NC_035091.1	15762023	.	G	T	.	.	MAF_INRAE=15.833
NC_035091.1	15762201	.	C	T	.	.	MAF_USDA=3.279
NC_035091.1	15762252	.	T	G	.	.	MAF_USDA=1.639
NC_035091.1	15762517	.	A	G	.	.	MAF_INRAE=13.291;MAF_USDA=1.639
NC_035091.1	15762623	.	G	C	.	.	MAF_USDA=3.279
NC_035091.1	15762935	.	A	G	.	.	MAF_INRAE=43.038;MAF_USDA=20.0
NC_035091.1	15763097	.	C	T	.	.	MAF_USDA=1.639
NC_035091.1	15763116	.	T	C	.	.	MAF_USDA=6.25
NC_035091.1	15763307	.	G	A	.	.	MAF_USDA=4.118
NC_035091.1	15763396	.	A	C	.	.	MAF_USDA=1.639
NC_035091.1	15763403	.	C	T	.	.	MAF_INRAE=3.797;MAF_USDA=2.941
NC_035091.1	15763636	.	G	T	.	.	MAF_USDA=1.639
NC_035091.1	15763728	.	C	A	.	.	MAF_INRAE=39.873;MAF_USDA=32.353
NC_035091.1	15763805	.	A	C	.	.	MAF_INRAE=25.949;MAF_USDA=11.765
NC_035091.1	15763914	.	A	G	.	.	MAF_USDA=29.167
NC_035091.1	15764029	.	G	A	.	.	MAF_USDA=10.417
NC_035091.1	15764044	.	G	T	.	.	MAF_USDA=12.5
NC_035091.1	15764131	.	C	T	.	.	MAF_USDA=2.459
NC_035091.1	15764304	.	A	T	.	.	MAF_INRAE=39.873;MAF_USDA=40.588
NC_035091.1	15764386	.	G	T	.	.	MAF_USDA=29.167
NC_035091.1	15764388	.	A	T	.	.	MAF_INRAE=40.0;MAF_USDA=29.167
NC_035091.1	15764389	.	A	T	.	.	MAF_USDA=29.167
NC_035091.1	15764393	.	A	T	.	.	MAF_INRAE=44.304;MAF_USDA=39.583
NC_035091.1	15764395	.	A	T	.	.	MAF_INRAE=40.0;MAF_USDA=39.583
NC_035091.1	15764396	.	G	A	.	.	MAF_INRAE=40.0;MAF_USDA=39.583
NC_035091.1	15764409	.	C	A	.	.	MAF_INRAE=4.43;MAF_USDA=6.557
NC_035091.1	15764466	.	G	T	.	.	MAF_INRAE=39.873;MAF_USDA=31.176
NC_035091.1	15764510	.	T	C	.	.	MAF_INRAE=3.797;MAF_USDA=12.941
NC_035091.1	15764533	.	G	A	.	.	MAF_INRAE=25.949;MAF_USDA=11.765
NC_035091.1	15764574	.	G	A	.	.	MAF_INRAE=4.43;MAF_USDA=6.557
NC_035091.1	15764684	.	C	T	.	.	MAF_INRAE=15.833;MAF_USDA=33.529
NC_035091.1	15764685	.	A	G	.	.	MAF_INRAE=17.089;MAF_USDA=14.706
NC_035091.1	15764753	.	G	A	.	.	MAF_INRAE=4.167
NC_035091.1	15764810	.	G	A	.	.	MAF_INRAE=3.797;MAF_USDA=7.059
NC_035091.1	15764886	.	G	A	.	.	MAF_USDA=1.639
NC_035091.1	15764891	.	T	C	.	.	MAF_USDA=13.934
NC_035091.1	15764949	.	C	G	.	.	MAF_INRAE=10.0;MAF_USDA=1.639
NC_035091.1	15764954	.	A	T	.	.	MAF_INRAE=4.43;MAF_USDA=6.557
NC_035091.1	15764964	.	C	A	.	.	MAF_INRAE=4.43;MAF_USDA=6.557
NC_035091.1	15764988	.	C	T	.	.	MAF_USDA=6.25
NC_035091.1	15765063	.	C	T	.	.	MAF_INRAE=25.949;MAF_USDA=12.353
NC_035091.1	15765064	.	G	T	.	.	MAF_INRAE=4.43;MAF_USDA=6.557
NC_035091.1	15765090	.	G	A	.	.	MAF_INRAE=15.0
NC_035091.1	15765115	.	C	T	.	.	MAF_INRAE=4.43
NC_035091.1	15765121	.	A	G	.	.	MAF_INRAE=40.506;MAF_USDA=28.824
NC_035091.1	15765239	.	G	T	.	.	MAF_USDA=1.639
NC_035091.1	15765308	.	C	A	.	.	MAF_USDA=1.639
NC_035091.1	15765392	.	C	T	.	.	MAF_INRAE=3.797;MAF_USDA=8.824
NC_035091.1	15765503	.	C	A	.	.	MAF_INRAE=39.241;MAF_USDA=32.941
NC_035091.1	15765554	.	A	C	.	.	MAF_INRAE=3.797;MAF_USDA=11.765
NC_035091.1	15765561	.	G	A	.	.	MAF_USDA=1.639
NC_035091.1	15765610	.	C	A	.	.	MAF_INRAE=13.291
NC_035091.1	15765728	.	C	A	.	.	MAF_INRAE=39.873;MAF_USDA=28.235
NC_035091.1	15765747	.	C	T	.	.	MAF_INRAE=4.43;MAF_USDA=5.085
NC_035091.1	15765771	.	G	A	.	.	MAF_USDA=10.417
NC_035091.1	15765782	.	C	T	.	.	MAF_USDA=37.5
NC_035091.1	15765844	.	C	T	.	.	MAF_INRAE=15.0
NC_035091.1	15765845	.	G	A	.	.	MAF_INRAE=3.797;MAF_USDA=6.25
NC_035091.1	15765855	.	A	C	.	.	MAF_INRAE=26.582;MAF_USDA=12.651
NC_035091.1	15765918	.	T	A	.	.	MAF_USDA=1.639
NC_035091.1	15765938	.	C	G	.	.	MAF_INRAE=39.873;MAF_USDA=32.941
NC_035091.1	15765998	.	A	T	.	.	MAF_INRAE=25.949;MAF_USDA=12.353
NC_035091.1	15766046	.	C	T	.	.	MAF_INRAE=4.43;MAF_USDA=5.738
NC_035091.1	15766146	.	G	A	.	.	MAF_USDA=3.333
NC_035091.1	15766150	.	G	T	.	.	MAF_INRAE=13.924
NC_035091.1	15766164	.	T	C	.	.	MAF_USDA=1.639
NC_035091.1	15766213	.	T	A	.	.	MAF_INRAE=3.797;MAF_USDA=4.167
NC_035091.1	15766223	.	T	C	.	.	MAF_INRAE=25.949;MAF_USDA=12.353
NC_035091.1	15766259	.	A	T	.	.	MAF_USDA=5.738
NC_035091.1	15766260	.	G	A	.	.	MAF_INRAE=11.667;MAF_USDA=7.059
NC_035091.1	15766317	.	C	G	.	.	MAF_INRAE=25.316;MAF_USDA=11.765
NC_035091.1	15766322	.	C	T	.	.	MAF_INRAE=15.833;MAF_USDA=27.647
NC_035091.1	15766361	.	G	A	.	.	MAF_INRAE=39.873;MAF_USDA=31.176
NC_035091.1	15766405	.	A	G	.	.	MAF_INRAE=3.797;MAF_USDA=12.941
NC_035091.1	15766443	.	C	T	.	.	MAF_INRAE=25.949;MAF_USDA=12.353
NC_035091.1	15766495	.	C	G	.	.	MAF_USDA=1.639
NC_035091.1	15766518	.	C	T	.	.	MAF_INRAE=3.797;MAF_USDA=12.941
NC_035091.1	15766557	.	C	T	.	.	MAF_INRAE=8.228;MAF_USDA=17.059
NC_035091.1	15766618	.	A	C	.	.	MAF_USDA=2.459
NC_035091.1	15766702	.	T	A	.	.	MAF_INRAE=8.228;MAF_USDA=6.25
NC_035091.1	15766754	.	G	A	.	.	MAF_INRAE=4.167
NC_035091.1	15766814	.	G	C	.	.	MAF_INRAE=15.833;MAF_USDA=22.941
NC_035091.1	15766843	.	A	G	.	.	MAF_INRAE=15.833;MAF_USDA=34.118
NC_035091.1	15766884	.	C	T	.	.	MAF_INRAE=13.924;MAF_USDA=3.279
NC_035091.1	15766962	.	G	A	.	.	MAF_INRAE=34.81;MAF_USDA=20.0
NC_035091.1	15766968	.	CAAAAAA	CAAAAAT	.	.	MAF_USDA=16.667
NC_035091.1	15766974	.	A	T	.	.	MAF_INRAE=15.833
NC_035091.1	15766979	.	A	T	.	.	MAF_INRAE=39.241;MAF_USDA=22.917
NC_035091.1	15767049	.	C	A	.	.	MAF_INRAE=4.43;MAF_USDA=7.377
NC_035091.1	15767070	.	T	C	.	.	MAF_INRAE=15.833;MAF_USDA=32.353
NC_035091.1	15767071	.	G	A	.	.	MAF_INRAE=40.833;MAF_USDA=29.412
NC_035091.1	15767131	.	C	T	.	.	MAF_INRAE=15.833;MAF_USDA=31.765
NC_035091.1	15767151	.	C	A	.	.	MAF_INRAE=34.177;MAF_USDA=30.588
NC_035091.1	15767165	.	T	C	.	.	MAF_USDA=5.738
NC_035091.1	15767280	.	C	T	.	.	MAF_INRAE=25.949;MAF_USDA=12.353
NC_035091.1	15767327	.	A	T	.	.	MAF_INRAE=33.544;MAF_USDA=30.588
NC_035091.1	15767390	.	T	A	.	.	MAF_INRAE=20.833
NC_035091.1	15767484	.	C	T	.	.	MAF_INRAE=22.152;MAF_USDA=10.0
NC_035091.1	15767546	.	A	C	.	.	MAF_INRAE=13.924;MAF_USDA=4.098
NC_035091.1	15767556	.	T	C	.	.	MAF_INRAE=32.911;MAF_USDA=32.353
NC_035091.1	15767568	.	A	T	.	.	MAF_USDA=3.279
NC_035091.1	15767577	.	C	G	.	.	MAF_USDA=3.279
NC_035091.1	15767595	.	G	A	.	.	MAF_INRAE=25.316;MAF_USDA=12.353
NC_035091.1	15767669	.	C	T	.	.	MAF_INRAE=13.924;MAF_USDA=3.279
NC_035091.1	15767714	.	A	G	.	.	MAF_INRAE=47.468;MAF_USDA=35.882
NC_035091.1	15767749	.	C	T	.	.	MAF_INRAE=42.5;MAF_USDA=30.0
NC_035091.1	15767770	.	G	A	.	.	MAF_INRAE=4.167;MAF_USDA=7.377
NC_035091.1	15767835	.	T	A	.	.	MAF_USDA=3.279
NC_035091.1	15767868	.	G	A	.	.	MAF_INRAE=10.0;MAF_USDA=2.459
NC_035091.1	15767922	.	T	A	.	.	MAF_INRAE=15.833;MAF_USDA=27.059
NC_035091.1	15767925	.	A	C	.	.	MAF_INRAE=15.833;MAF_USDA=27.647
NC_035091.1	15767966	.	C	A	.	.	MAF_INRAE=4.167;MAF_USDA=21.311
NC_035091.1	15768025	.	G	A	.	.	MAF_INRAE=27.5;MAF_USDA=13.529
NC_035091.1	15768072	.	C	A	.	.	MAF_INRAE=15.833
NC_035091.1	15768088	.	A	G	.	.	MAF_INRAE=15.833;MAF_USDA=22.917
NC_035091.1	15768101	.	C	T	.	.	MAF_INRAE=4.43;MAF_USDA=14.706
NC_035091.1	15768131	.	T	C	.	.	MAF_USDA=1.639
NC_035091.1	15768166	.	A	G	.	.	MAF_INRAE=34.177;MAF_USDA=28.824
NC_035091.1	15768204	.	C	A	.	.	MAF_INRAE=7.595;MAF_USDA=15.294
NC_035091.1	15768240	.	C	A	.	.	MAF_USDA=2.459
NC_035091.1	15768271	.	G	T	.	.	MAF_USDA=1.639
NC_035091.1	15768274	.	G	A	.	.	MAF_INRAE=13.924
NC_035091.1	15768298	.	G	A	.	.	MAF_INRAE=3.333;MAF_USDA=5.738
NC_035091.1	15768307	.	C	A	.	.	MAF_USDA=3.529
NC_035091.1	15768323	.	A	G	.	.	MAF_INRAE=31.646
NC_035091.1	15768336	.	T	C	.	.	MAF_INRAE=1.667
NC_035091.1	15768346	.	T	G	.	.	MAF_INRAE=2.5
NC_035091.1	15768350	.	A	T	.	.	MAF_INRAE=3.333
NC_035091.1	15768357	.	T	A	.	.	MAF_INRAE=10.0;MAF_USDA=2.459
NC_035091.1	15768360	.	C	A	.	.	MAF_INRAE=1.667
NC_035091.1	15768368	.	T	G	.	.	MAF_INRAE=39.167;MAF_USDA=31.25
NC_035091.1	15768419	.	C	A	.	.	MAF_INRAE=25.949;MAF_USDA=27.083
NC_035091.1	15768494	.	A	T	.	.	MAF_INRAE=47.468;MAF_USDA=36.471
NC_035091.1	15768563	.	G	A	.	.	MAF_USDA=2.459
NC_035091.1	15768569	.	G	T	.	.	MAF_INRAE=4.43
NC_035091.1	15768588	.	C	T	.	.	MAF_INRAE=25.316;MAF_USDA=29.167
NC_035091.1	15768629	.	C	T	.	.	MAF_USDA=1.639
NC_035091.1	15768683	.	C	T	.	.	MAF_USDA=4.118
NC_035091.1	15768738	.	G	T	.	.	MAF_USDA=2.941
NC_035091.1	15768762	.	C	T	.	.	MAF_INRAE=4.43;MAF_USDA=5.738
NC_035091.1	15768771	.	C	T	.	.	MAF_INRAE=3.797
NC_035091.1	15768843	.	G	A	.	.	MAF_USDA=5.738
NC_035091.1	15768877	.	C	A	.	.	MAF_INRAE=13.924;MAF_USDA=3.279
NC_035091.1	15768902	.	T	C	.	.	MAF_INRAE=25.949;MAF_USDA=12.353
NC_035091.1	15769068	.	T	A	.	.	MAF_USDA=2.459
NC_035091.1	15771154	.	A	G	.	.	MAF_USDA=2.459
NC_035091.1	15771157	.	A	C	.	.	MAF_USDA=2.459
NC_035091.1	15771161	.	G	T	.	.	MAF_INRAE=3.797;MAF_USDA=10.588
NC_035091.1	15771204	.	T	C	.	.	MAF_INRAE=25.949;MAF_USDA=12.353
NC_035091.1	15771317	.	C	G	.	.	MAF_INRAE=15.833;MAF_USDA=33.529
NC_035091.1	15771336	.	C	G	.	.	MAF_INRAE=15.833;MAF_USDA=33.529
NC_035091.1	15771395	.	G	A	.	.	MAF_INRAE=4.43
NC_035091.1	15771432	.	G	A	.	.	MAF_USDA=10.417
NC_035091.1	15771444	.	G	C	.	.	MAF_INRAE=15.833;MAF_USDA=29.412
NC_035091.1	15771566	.	C	A	.	.	MAF_INRAE=44.304;MAF_USDA=35.882
NC_035091.1	15771570	.	C	A	.	.	MAF_USDA=3.279
NC_035091.1	15771627	.	A	G	.	.	MAF_USDA=5.738
NC_035091.1	15771655	.	C	T	.	.	MAF_USDA=1.639
NC_035091.1	15771783	.	G	A	.	.	MAF_INRAE=3.797;MAF_USDA=6.25
NC_035091.1	15771804	.	C	T	.	.	MAF_INRAE=3.797
NC_035091.1	15771901	.	G	A	.	.	MAF_INRAE=13.924
NC_035091.1	15771912	.	G	T	.	.	MAF_USDA=1.639
NC_035091.1	15771967	.	T	G	.	.	MAF_INRAE=25.949;MAF_USDA=37.647
NC_035091.1	15771968	.	C	A	.	.	MAF_INRAE=25.833;MAF_USDA=36.471
NC_035091.1	15771978	.	C	A	.	.	MAF_INRAE=4.43
NC_035091.1	15771982	.	C	A	.	.	MAF_INRAE=3.165;MAF_USDA=2.083
NC_035091.1	15772045	.	C	T	.	.	MAF_USDA=3.279
NC_035091.1	15772112	.	T	A	.	.	MAF_INRAE=26.316;MAF_USDA=35.882
NC_035091.1	15772216	.	G	T	.	.	MAF_INRAE=13.924;MAF_USDA=11.475
NC_035091.1	15772299	.	G	T	.	.	MAF_INRAE=3.797
NC_035091.1	15772375	.	T	A	.	.	MAF_INRAE=4.43;MAF_USDA=5.738
NC_035091.1	15772405	.	G	A	.	.	MAF_USDA=2.459
NC_035091.1	15772430	.	T	C	.	.	MAF_INRAE=17.722;MAF_USDA=15.882
NC_035091.1	15772481	.	T	G	.	.	MAF_INRAE=37.975;MAF_USDA=46.471
NC_035091.1	15772613	.	T	G	.	.	MAF_INRAE=12.658
NC_035091.1	15772647	.	T	C	.	.	MAF_USDA=1.639
NC_035091.1	15772655	.	G	T	.	.	MAF_INRAE=13.924;MAF_USDA=6.557
NC_035091.1	15772687	.	G	T	.	.	MAF_INRAE=25.949;MAF_USDA=12.353
NC_035091.1	15772730	.	T	C	.	.	MAF_INRAE=42.405;MAF_USDA=49.412
NC_035091.1	15772743	.	G	T	.	.	MAF_INRAE=17.722;MAF_USDA=5.882
NC_035091.1	15772772	.	C	A	.	.	MAF_USDA=4.098
NC_035091.1	15772847	.	A	T	.	.	MAF_INRAE=42.405;MAF_USDA=45.294
NC_035091.1	15772950	.	T	C	.	.	MAF_INRAE=13.924;MAF_USDA=1.639
NC_035091.1	15772961	.	C	A	.	.	MAF_USDA=3.279
NC_035091.1	15772966	.	G	A	.	.	MAF_INRAE=42.405;MAF_USDA=46.471
NC_035091.1	15772968	.	G	A	.	.	MAF_INRAE=3.333;MAF_USDA=8.235
NC_035091.1	15773045	.	C	T	.	.	MAF_INRAE=13.924;MAF_USDA=4.918
NC_035091.1	15773078	.	A	C	.	.	MAF_INRAE=25.949;MAF_USDA=11.765
NC_035091.1	15773126	.	C	T	.	.	MAF_USDA=5.738
NC_035091.1	15773547	.	C	A	.	.	MAF_INRAE=4.43;MAF_USDA=4.918
NC_035091.1	15773548	.	G	T	.	.	MAF_INRAE=4.167;MAF_USDA=4.918
NC_035091.1	15773549	.	G	A	.	.	MAF_INRAE=3.797
NC_035091.1	15773628	.	T	C	.	.	MAF_INRAE=3.797
NC_035091.1	15773859	.	C	A	.	.	MAF_USDA=1.639
NC_035091.1	15773898	.	C	T	.	.	MAF_INRAE=4.43;MAF_USDA=4.918
NC_035091.1	15773935	.	A	G	.	.	MAF_INRAE=13.924;MAF_USDA=1.639
NC_035091.1	15774035	.	G	A	.	.	MAF_USDA=3.279
NC_035091.1	15774206	.	T	A	.	.	MAF_USDA=3.279
NC_035091.1	15774251	.	T	G	.	.	MAF_INRAE=3.797
NC_035091.1	15774346	.	T	G	.	.	MAF_INRAE=42.405;MAF_USDA=44.706
NC_035091.1	15774355	.	G	A	.	.	MAF_INRAE=25.949;MAF_USDA=11.765
NC_035091.1	15774422	.	C	G	.	.	MAF_INRAE=13.924
NC_035091.1	15774886	.	T	A	.	.	MAF_USDA=1.639
NC_035091.1	15774903	.	T	G	.	.	MAF_USDA=3.279
NC_035091.1	15774913	.	G	A	.	.	MAF_USDA=3.279
NC_035091.1	15774923	.	T	A	.	.	MAF_USDA=3.279
NC_035091.1	15774990	.	A	G	.	.	MAF_USDA=1.639
NC_035091.1	15775058	.	T	G	.	.	MAF_USDA=1.639
NC_035091.1	15775079	.	G	A	.	.	MAF_INRAE=43.333;MAF_USDA=35.417
NC_035091.1	15775110	.	T	A	.	.	MAF_USDA=3.279
NC_035091.1	15775112	.	T	C	.	.	MAF_INRAE=4.43
NC_035091.1	15775144	.	T	A	.	.	MAF_INRAE=18.354;MAF_USDA=7.377
NC_035091.1	15775150	.	C	A	.	.	MAF_INRAE=37.975;MAF_USDA=48.235
NC_035091.1	15775151	.	A	C	.	.	MAF_INRAE=10.0;MAF_USDA=1.639
NC_035091.1	15775169	.	G	A	.	.	MAF_USDA=1.639
NC_035091.1	15775290	.	G	T	.	.	MAF_USDA=2.353
NC_035091.1	15775352	.	A	G	.	.	MAF_INRAE=18.354
NC_035091.1	15775379	.	A	G	.	.	MAF_INRAE=15.833;MAF_USDA=31.765
NC_035091.1	15775419	.	A	T	.	.	MAF_USDA=7.647
NC_035091.1	15775421	.	T	G	.	.	MAF_INRAE=15.833;MAF_USDA=35.294
NC_035091.1	15775491	.	T	A	.	.	MAF_INRAE=24.167
NC_035091.1	15775492	.	T	A	.	.	MAF_INRAE=40.0
NC_035091.1	15775567	.	C	A	.	.	MAF_USDA=28.824
NC_035091.1	15775588	.	G	T	.	.	MAF_USDA=11.765
NC_035091.1	15775654	.	T	G	.	.	MAF_INRAE=4.43;MAF_USDA=3.279
NC_035091.1	15775655	.	T	C	.	.	MAF_INRAE=4.167
NC_035091.1	15775685	.	G	A	.	.	MAF_USDA=1.639
NC_035091.1	15775706	.	G	T	.	.	MAF_USDA=1.639
NC_035091.1	15775756	.	A	C	.	.	MAF_USDA=1.667
NC_035091.1	15775759	.	A	G	.	.	MAF_USDA=3.333
NC_035091.1	15775771	.	G	T	.	.	MAF_USDA=2.459
NC_035091.1	15775802	.	G	T	.	.	MAF_USDA=1.639
NC_035091.1	15775812	.	G	A	.	.	MAF_USDA=5.738
NC_035091.1	15775821	.	T	A	.	.	MAF_USDA=1.639
NC_035091.1	15776061	.	T	A	.	.	MAF_INRAE=3.333;MAF_USDA=6.25
NC_035091.1	15776080	.	C	A	.	.	MAF_INRAE=42.5;MAF_USDA=23.529
NC_035091.1	15776149	.	A	T	.	.	MAF_USDA=4.918
NC_035091.1	15776167	.	G	T	.	.	MAF_USDA=4.918
NC_035091.1	15776168	.	C	A	.	.	MAF_USDA=1.639
NC_035091.1	15776188	.	C	A	.	.	MAF_USDA=2.459
NC_035091.1	15776202	.	T	G	.	.	MAF_USDA=6.25
NC_035091.1	15776249	.	T	G	.	.	MAF_USDA=3.279
NC_035091.1	15776471	.	T	A	.	.	MAF_USDA=29.167
NC_035091.1	15776517	.	G	A	.	.	MAF_INRAE=15.789
NC_035091.1	15776537	.	C	T	.	.	MAF_USDA=1.695
NC_035091.1	15776588	.	T	A	.	.	MAF_USDA=13.043
NC_035091.1	15776701	.	A	G	.	.	MAF_INRAE=25.949;MAF_USDA=12.353
NC_035091.1	15776716	.	G	A	.	.	MAF_USDA=3.279
NC_035091.1	15776818	.	C	T	.	.	MAF_INRAE=37.975;MAF_USDA=29.412
NC_035091.1	15776832	.	T	G	.	.	MAF_INRAE=36.667
NC_035091.1	15776868	.	G	A	.	.	MAF_USDA=41.304
NC_035091.1	15776974	.	T	C	.	.	MAF_INRAE=3.797;MAF_USDA=3.279
NC_035091.1	15777081	.	G	A	.	.	MAF_INRAE=3.797;MAF_USDA=10.588
NC_035091.1	15777082	.	C	T	.	.	MAF_USDA=6.557
NC_035091.1	15777099	.	G	T	.	.	MAF_USDA=3.279
NC_035091.1	15777113	.	T	A	.	.	MAF_INRAE=22.152;MAF_USDA=18.824
NC_035091.1	15777122	.	G	T	.	.	MAF_INRAE=18.354;MAF_USDA=5.738
NC_035091.1	15777326	.	T	G	.	.	MAF_USDA=5.738
NC_035091.1	15777548	.	T	C	.	.	MAF_USDA=5.294
NC_035091.1	15777587	.	G	A	.	.	MAF_INRAE=13.924;MAF_USDA=1.639
NC_035091.1	15777595	.	G	T	.	.	MAF_USDA=4.918
NC_035091.1	15777667	.	G	T	.	.	MAF_USDA=18.235
NC_035091.1	15777668	.	A	G	.	.	MAF_USDA=29.167
NC_035091.1	15777678	.	A	C	.	.	MAF_INRAE=18.354;MAF_USDA=5.738
NC_035091.1	15777744	.	G	T	.	.	MAF_INRAE=22.152;MAF_USDA=18.235
NC_035091.1	15777759	.	C	T	.	.	MAF_USDA=1.639
NC_035091.1	15777798	.	C	T	.	.	MAF_INRAE=25.949;MAF_USDA=12.5
NC_035091.1	15777802	.	C	A	.	.	MAF_USDA=3.333
NC_035091.1	15777888	.	G	T	.	.	MAF_INRAE=22.152;MAF_USDA=18.824
NC_035091.1	15777945	.	T	A	.	.	MAF_INRAE=25.949;MAF_USDA=12.353
NC_035091.1	15777973	.	T	C	.	.	MAF_USDA=1.765
NC_035091.1	15778103	.	G	A	.	.	MAF_INRAE=25.949;MAF_USDA=12.353
NC_035091.1	15778142	.	G	A	.	.	MAF_USDA=2.459
NC_035091.1	15778161	.	T	C	.	.	MAF_INRAE=25.949;MAF_USDA=12.353
NC_035091.1	15778210	.	T	C	.	.	MAF_USDA=6.557
NC_035091.1	15778218	.	T	G	.	.	MAF_INRAE=18.354;MAF_USDA=5.738
NC_035091.1	15778245	.	G	C	.	.	MAF_INRAE=20.253;MAF_USDA=18.824
NC_035091.1	15778397	.	A	C	.	.	MAF_USDA=7.377
NC_035091.1	15778408	.	G	A	.	.	MAF_USDA=1.639
NC_035091.1	15778538	.	T	A	.	.	MAF_INRAE=12.025
NC_035091.1	15778564	.	G	A	.	.	MAF_INRAE=3.797;MAF_USDA=10.588
NC_035091.1	15778578	.	T	A	.	.	MAF_USDA=2.353
NC_035091.1	15778600	.	C	T	.	.	MAF_INRAE=3.797;MAF_USDA=10.588
NC_035091.1	15778736	.	G	A	.	.	MAF_USDA=3.279
NC_035091.1	15778843	.	G	A	.	.	MAF_USDA=3.279
NC_035091.1	15778961	.	A	G	.	.	MAF_INRAE=48.101;MAF_USDA=37.647
NC_035091.1	15779050	.	G	A	.	.	MAF_USDA=11.765
NC_035091.1	15779111	.	A	G	.	.	MAF_INRAE=39.241;MAF_USDA=41.176
NC_035091.1	15779132	.	A	C	.	.	MAF_USDA=3.279
NC_035091.1	15779139	.	A	T	.	.	MAF_INRAE=39.873;MAF_USDA=28.235
NC_035091.1	15779263	.	A	G	.	.	MAF_USDA=3.279
NC_035091.1	15779396	.	A	G	.	.	MAF_USDA=1.639
NC_035091.1	15779422	.	G	T	.	.	MAF_INRAE=9.167;MAF_USDA=1.639
NC_035091.1	15779431	.	T	A	.	.	MAF_INRAE=13.924;MAF_USDA=13.934
NC_035091.1	15779432	.	T	A	.	.	MAF_INRAE=10.0;MAF_USDA=16.393
NC_035091.1	15779433	.	T	A	.	.	MAF_INRAE=10.0;MAF_USDA=16.393
NC_035091.1	15779434	.	A	T	.	.	MAF_INRAE=15.833
NC_035091.1	15779518	.	C	T	.	.	MAF_USDA=3.279
NC_035091.1	15779532	.	G	A	.	.	MAF_USDA=3.279
NC_035091.1	15779574	.	G	A	.	.	MAF_USDA=1.639
NC_035091.1	15779607	.	A	C	.	.	MAF_USDA=1.639
NC_035091.1	15779620	.	A	G	.	.	MAF_USDA=2.459
NC_035091.1	15779799	.	G	A	.	.	MAF_USDA=13.934
NC_035091.1	15779916	.	G	T	.	.	MAF_INRAE=13.924;MAF_USDA=1.639
NC_035091.1	15780113	.	A	T	.	.	MAF_USDA=3.279
NC_035091.1	15780139	.	G	T	.	.	MAF_INRAE=40.506;MAF_USDA=31.25
NC_035091.1	15780173	.	G	A	.	.	MAF_USDA=4.918
NC_035091.1	15780498	.	G	T	.	.	MAF_INRAE=39.241;MAF_USDA=28.235
NC_035091.1	15780671	.	G	A	.	.	MAF_INRAE=13.924
NC_035091.1	15780697	.	G	A	.	.	MAF_USDA=2.459
NC_035091.1	15780712	.	C	T	.	.	MAF_INRAE=13.924;MAF_USDA=2.459
NC_035091.1	15780748	.	A	G	.	.	MAF_INRAE=13.924;MAF_USDA=2.459
NC_035091.1	15780764	.	A	T	.	.	MAF_INRAE=10.526
NC_035091.1	15780869	.	G	T	.	.	MAF_INRAE=39.873;MAF_USDA=28.235
NC_035091.1	15780887	.	T	G	.	.	MAF_INRAE=48.101;MAF_USDA=35.294
NC_035091.1	15780888	.	T	G	.	.	MAF_INRAE=43.333;MAF_USDA=35.294
NC_035091.1	15780892	.	T	G	.	.	MAF_INRAE=10.0;MAF_USDA=2.459
NC_035091.1	15780970	.	C	T	.	.	MAF_INRAE=4.167
NC_035091.1	15780994	.	C	T	.	.	MAF_INRAE=13.924;MAF_USDA=3.279
NC_035091.1	15781037	.	A	G	.	.	MAF_INRAE=5.263
NC_035091.1	15781070	.	G	T	.	.	MAF_INRAE=39.873;MAF_USDA=28.824
NC_035091.1	15781339	.	A	C	.	.	MAF_INRAE=25.949;MAF_USDA=35.294
NC_035091.1	15781385	.	C	A	.	.	MAF_INRAE=15.833;MAF_USDA=31.765
NC_035091.1	15781396	.	A	G	.	.	MAF_INRAE=25.949;MAF_USDA=34.118
NC_035091.1	15781424	.	T	C	.	.	MAF_INRAE=25.316;MAF_USDA=34.118
NC_035091.1	15781462	.	A	C	.	.	MAF_INRAE=39.873;MAF_USDA=45.294
NC_035091.1	15781495	.	A	C	.	.	MAF_INRAE=13.924
NC_035091.1	15781504	.	G	A	.	.	MAF_INRAE=12.025
NC_035091.1	15781605	.	C	G	.	.	MAF_INRAE=10.0
NC_035091.1	15781654	.	G	T	.	.	MAF_INRAE=4.43;MAF_USDA=3.279
NC_035091.1	15781727	.	T	A	.	.	MAF_INRAE=25.949;MAF_USDA=34.706
NC_035091.1	15781732	.	A	G	.	.	MAF_USDA=1.639
NC_035091.1	15781771	.	G	T	.	.	MAF_INRAE=10.759;MAF_USDA=2.459
NC_035091.1	15781871	.	C	T	.	.	MAF_INRAE=12.658
NC_035091.1	15781888	.	A	G	.	.	MAF_INRAE=13.291
NC_035091.1	15782083	.	T	C	.	.	MAF_USDA=3.279
NC_035091.1	15782144	.	G	T	.	.	MAF_USDA=15.574
NC_035091.1	15782233	.	C	A	.	.	MAF_USDA=3.279
NC_035091.1	15782255	.	C	T	.	.	MAF_USDA=1.639
NC_035091.1	15782525	.	C	A	.	.	MAF_USDA=18.182
NC_035091.1	15783558	.	C	T	.	.	MAF_USDA=14.583
NC_035091.1	15783664	.	A	C	.	.	MAF_USDA=2.083
NC_035091.1	15783669	.	G	T	.	.	MAF_USDA=37.5
NC_035091.1	15783786	.	G	T	.	.	MAF_INRAE=14.557;MAF_USDA=21.311
NC_035091.1	15783804	.	G	A	.	.	MAF_INRAE=34.81;MAF_USDA=35.417
NC_035091.1	15783843	.	T	A	.	.	MAF_INRAE=15.833;MAF_USDA=31.765
NC_035091.1	15783851	.	G	T	.	.	MAF_USDA=2.459
NC_035091.1	15783952	.	C	T	.	.	MAF_USDA=1.639
NC_035091.1	15783953	.	T	C	.	.	MAF_USDA=2.459
NC_035091.1	15784071	.	C	A	.	.	MAF_INRAE=34.177;MAF_USDA=20.588
NC_035091.1	15784150	.	C	T	.	.	MAF_INRAE=13.924;MAF_USDA=20.492
NC_035091.1	15784343	.	C	A	.	.	MAF_INRAE=15.833;MAF_USDA=31.765
NC_035091.1	15784358	.	C	G	.	.	MAF_INRAE=15.833;MAF_USDA=32.353
NC_035091.1	15784377	.	A	G	.	.	MAF_USDA=4.706
NC_035091.1	15784418	.	A	C	.	.	MAF_INRAE=15.833;MAF_USDA=32.353
NC_035091.1	15784420	.	T	G	.	.	MAF_INRAE=15.833;MAF_USDA=32.353
NC_035091.1	15784459	.	G	T	.	.	MAF_INRAE=13.924;MAF_USDA=1.667
NC_035091.1	15784461	.	T	C	.	.	MAF_INRAE=10.0;MAF_USDA=16.667
NC_035091.1	15784491	.	G	A	.	.	MAF_INRAE=13.924;MAF_USDA=11.475
NC_035091.1	15784549	.	T	A	.	.	MAF_INRAE=13.924;MAF_USDA=1.639
NC_035091.1	15784668	.	G	A	.	.	MAF_USDA=4.098
NC_035091.1	15784862	.	T	A	.	.	MAF_USDA=2.459
NC_035091.1	15784864	.	T	G	.	.	MAF_USDA=4.098
NC_035091.1	15784880	.	G	T	.	.	MAF_USDA=2.459
NC_035091.1	15784909	.	C	T	.	.	MAF_USDA=3.279
NC_035091.1	15784932	.	C	G	.	.	MAF_INRAE=15.833;MAF_USDA=33.529
NC_035091.1	15784993	.	A	G	.	.	MAF_USDA=21.176
NC_035091.1	15785160	.	T	G	.	.	MAF_INRAE=13.924;MAF_USDA=19.672
NC_035091.1	15785175	.	G	C	.	.	MAF_USDA=14.754
NC_035091.1	15785278	.	G	A	.	.	MAF_USDA=4.918
NC_035091.1	15785281	.	G	A	.	.	MAF_INRAE=13.924;MAF_USDA=1.639
NC_035091.1	15785292	.	C	T	.	.	MAF_INRAE=13.924;MAF_USDA=20.492
NC_035091.1	15785333	.	A	C	.	.	MAF_INRAE=13.924;MAF_USDA=17.213
NC_035091.1	15785382	.	G	C	.	.	MAF_USDA=1.639
NC_035091.1	15785432	.	G	T	.	.	MAF_INRAE=26.316;MAF_USDA=12.353
NC_035091.1	15785507	.	G	A	.	.	MAF_INRAE=27.215;MAF_USDA=27.059
NC_035091.1	15785543	.	G	A	.	.	MAF_USDA=3.529
NC_035091.1	15785652	.	C	G	.	.	MAF_INRAE=4.43;MAF_USDA=8.197
NC_035091.1	15785720	.	G	T	.	.	MAF_INRAE=13.924;MAF_USDA=1.639
NC_035091.1	15785749	.	C	A	.	.	MAF_USDA=4.098
NC_035091.1	15785766	.	A	G	.	.	MAF_USDA=2.459
NC_035091.1	15785770	.	G	A	.	.	MAF_INRAE=16.667;MAF_USDA=31.765
NC_035091.1	15785819	.	C	T	.	.	MAF_INRAE=26.582;MAF_USDA=48.824
NC_035091.1	15785840	.	T	C	.	.	MAF_INRAE=9.167;MAF_USDA=1.639
NC_035091.1	15785904	.	G	A	.	.	MAF_INRAE=13.924;MAF_USDA=1.639
NC_035091.1	15786108	.	T	C	.	.	MAF_INRAE=16.667;MAF_USDA=32.143
NC_035091.1	15786159	.	T	C	.	.	MAF_INRAE=15.833;MAF_USDA=32.941
NC_035091.1	15786160	.	A	T	.	.	MAF_INRAE=26.667;MAF_USDA=49.412
NC_035091.1	15786227	.	C	T	.	.	MAF_USDA=3.279
NC_035091.1	15786228	.	G	A	.	.	MAF_USDA=2.459
NC_035091.1	15786271	.	G	A	.	.	MAF_INRAE=15.833;MAF_USDA=32.353
NC_035091.1	15786393	.	A	G	.	.	MAF_INRAE=15.833;MAF_USDA=32.941
NC_035091.1	15786702	.	A	T	.	.	MAF_USDA=2.459
NC_035091.1	15786703	.	T	A	.	.	MAF_INRAE=46.203;MAF_USDA=43.529
NC_035091.1	15786746	.	G	C	.	.	MAF_INRAE=13.924;MAF_USDA=21.311
NC_035091.1	15786749	.	G	C	.	.	MAF_INRAE=25.949;MAF_USDA=47.059
NC_035091.1	15786839	.	G	A	.	.	MAF_INRAE=39.873;MAF_USDA=28.235
NC_035091.1	15786879	.	T	C	.	.	MAF_USDA=7.059
NC_035091.1	15787017	.	A	G	.	.	MAF_INRAE=13.924;MAF_USDA=22.131
NC_035091.1	15787023	.	C	A	.	.	MAF_INRAE=39.873;MAF_USDA=28.824
NC_035091.1	15787133	.	G	A	.	.	MAF_INRAE=3.797;MAF_USDA=2.353
NC_035091.1	15787231	.	G	A	.	.	MAF_USDA=1.639
NC_035091.1	15787321	.	G	T	.	.	MAF_USDA=4.918
NC_035091.1	15787359	.	C	A	.	.	MAF_INRAE=48.101;MAF_USDA=31.765
NC_035091.1	15787532	.	G	A	.	.	MAF_USDA=4.918
NC_035091.1	15787561	.	C	G	.	.	MAF_INRAE=29.747;MAF_USDA=22.353
NC_035091.1	15787605	.	G	A	.	.	MAF_INRAE=43.671;MAF_USDA=44.118
NC_035091.1	15787743	.	A	T	.	.	MAF_USDA=6.25
NC_035091.1	15787772	.	T	C	.	.	MAF_INRAE=29.747;MAF_USDA=28.824
NC_035091.1	15787869	.	A	G	.	.	MAF_USDA=11.765
NC_035091.1	15787883	.	C	T	.	.	MAF_USDA=2.459
NC_035091.1	15787970	.	A	G	.	.	MAF_INRAE=15.833
NC_035091.1	15788048	.	A	C	.	.	MAF_INRAE=24.051;MAF_USDA=29.412
NC_035091.1	15788147	.	C	T	.	.	MAF_INRAE=24.684;MAF_USDA=35.294
NC_035091.1	15788165	.	G	T	.	.	MAF_INRAE=4.167
NC_035091.1	15788166	.	T	G	.	.	MAF_INRAE=4.167
NC_035091.1	15788168	.	T	A	.	.	MAF_INRAE=4.167
NC_035091.1	15788208	.	C	T	.	.	MAF_USDA=2.459
NC_035091.1	15788210	.	G	T	.	.	MAF_USDA=18.235
NC_035091.1	15788251	.	A	T	.	.	MAF_INRAE=3.797;MAF_USDA=2.353
NC_035091.1	15788294	.	A	C	.	.	MAF_INRAE=32.278;MAF_USDA=15.882
NC_035091.1	15788321	.	A	G	.	.	MAF_INRAE=24.051;MAF_USDA=32.353
NC_035091.1	15788365	.	C	T	.	.	MAF_INRAE=36.709;MAF_USDA=42.353
NC_035091.1	15788562	.	G	A	.	.	MAF_INRAE=13.924;MAF_USDA=3.279
NC_035091.1	15788626	.	C	A	.	.	MAF_INRAE=13.924;MAF_USDA=3.279
NC_035091.1	15788663	.	G	T	.	.	MAF_USDA=2.459
NC_035091.1	15788723	.	G	A	.	.	MAF_INRAE=4.167
NC_035091.1	15788829	.	A	C	.	.	MAF_INRAE=32.278;MAF_USDA=16.471
NC_035091.1	15788874	.	T	G	.	.	MAF_INRAE=26.582;MAF_USDA=15.294
NC_035091.1	15788909	.	T	G	.	.	MAF_USDA=3.279
NC_035091.1	15788933	.	G	A	.	.	MAF_INRAE=12.025;MAF_USDA=2.459
NC_035091.1	15788960	.	C	G	.	.	MAF_USDA=5.738
NC_035091.1	15788990	.	G	A	.	.	MAF_USDA=3.279
NC_035091.1	15789051	.	G	A	.	.	MAF_USDA=2.459
NC_035091.1	15789084	.	C	T	.	.	MAF_USDA=12.5
NC_035091.1	15789087	.	G	A	.	.	MAF_USDA=4.918
NC_035091.1	15789236	.	G	A	.	.	MAF_USDA=8.235
NC_035091.1	15789241	.	G	T	.	.	MAF_INRAE=2.632
NC_035091.1	15789250	.	G	A	.	.	MAF_USDA=2.459
NC_035091.1	15789305	.	G	A	.	.	MAF_INRAE=3.797;MAF_USDA=8.235
NC_035091.1	15789406	.	G	T	.	.	MAF_USDA=14.754
NC_035091.1	15789467	.	G	T	.	.	MAF_USDA=9.016
NC_035091.1	15789567	.	C	T	.	.	MAF_USDA=7.647
NC_035091.1	15789594	.	A	C	.	.	MAF_INRAE=3.165;MAF_USDA=2.381
NC_035091.1	15789614	.	G	T	.	.	MAF_USDA=3.333
NC_035091.1	15789656	.	C	T	.	.	MAF_USDA=3.279
NC_035091.1	15789667	.	G	A	.	.	MAF_INRAE=13.291
NC_035091.1	15789730	.	G	A	.	.	MAF_INRAE=25.949;MAF_USDA=14.706
NC_035091.1	15789761	.	A	C	.	.	MAF_INRAE=26.582;MAF_USDA=14.706
NC_035091.1	15789765	.	C	A	.	.	MAF_USDA=1.639
NC_035091.1	15789933	.	C	T	.	.	MAF_INRAE=12.658;MAF_USDA=2.459
NC_035091.1	15789960	.	G	A	.	.	MAF_USDA=2.459
NC_035091.1	15790011	.	G	A	.	.	MAF_INRAE=35.443;MAF_USDA=25.882
NC_035091.1	15790187	.	A	G	.	.	MAF_USDA=1.639
NC_035091.1	15790256	.	C	G	.	.	MAF_USDA=7.377
NC_035091.1	15790338	.	C	A	.	.	MAF_INRAE=4.167
NC_035091.1	15790351	.	A	G	.	.	MAF_INRAE=13.924;MAF_USDA=11.667
NC_035091.1	15790409	.	T	G	.	.	MAF_USDA=1.639
NC_035091.1	15790464	.	G	T	.	.	MAF_USDA=1.639
NC_035091.1	15790469	.	C	A	.	.	MAF_USDA=2.5
NC_035091.1	15790478	.	A	C	.	.	MAF_INRAE=13.924
NC_035091.1	15790503	.	C	T	.	.	MAF_USDA=8.235
NC_035091.1	15790513	.	T	C	.	.	MAF_INRAE=4.167
NC_035091.1	15790532	.	C	T	.	.	MAF_INRAE=3.797
NC_035091.1	15790710	.	G	A	.	.	MAF_INRAE=13.924
NC_035091.1	15790756	.	G	T	.	.	MAF_USDA=13.115
NC_035091.1	15790805	.	G	A	.	.	MAF_INRAE=12.658
NC_035091.1	15790851	.	G	A	.	.	MAF_USDA=11.475
NC_035091.1	15790855	.	G	T	.	.	MAF_USDA=1.639
NC_035091.1	15790879	.	C	A	.	.	MAF_INRAE=13.924
NC_035091.1	15790951	.	G	A	.	.	MAF_USDA=7.377
NC_035091.1	15791034	.	A	T	.	.	MAF_INRAE=13.924
NC_035091.1	15791109	.	G	A	.	.	MAF_INRAE=13.924
NC_035091.1	15791110	.	C	T	.	.	MAF_INRAE=10.0
NC_035091.1	15791122	.	C	T	.	.	MAF_INRAE=13.924
NC_035091.1	15791161	.	C	T	.	.	MAF_USDA=7.377
NC_035091.1	15791222	.	T	G	.	.	MAF_USDA=1.639
NC_035091.1	15791232	.	G	A	.	.	MAF_INRAE=13.924
NC_035091.1	15791243	.	T	G	.	.	MAF_USDA=4.167
NC_035091.1	15791285	.	A	C	.	.	MAF_INRAE=13.924
NC_035091.1	15791306	.	T	A	.	.	MAF_INRAE=13.924
NC_035091.1	15791309	.	A	C	.	.	MAF_INRAE=26.582;MAF_USDA=14.706
NC_035091.1	15791340	.	C	A	.	.	MAF_INRAE=12.658;MAF_USDA=2.459
NC_035091.1	15791455	.	T	G	.	.	MAF_INRAE=13.924
NC_035091.1	15791505	.	T	G	.	.	MAF_INRAE=12.658;MAF_USDA=2.459
NC_035091.1	15791517	.	C	G	.	.	MAF_USDA=1.639
NC_035091.1	15791661	.	C	A	.	.	MAF_USDA=9.412
NC_035091.1	15791769	.	G	T	.	.	MAF_USDA=6.471
NC_035091.1	15791782	.	C	T	.	.	MAF_USDA=2.459
NC_035091.1	15791793	.	G	A	.	.	MAF_USDA=2.459
NC_035091.1	15791796	.	A	G	.	.	MAF_USDA=1.639
NC_035091.1	15791809	.	G	T	.	.	MAF_USDA=10.417
NC_035091.1	15791820	.	C	A	.	.	MAF_INRAE=11.667;MAF_USDA=7.059
NC_035091.1	15791881	.	C	T	.	.	MAF_USDA=5.738
NC_035091.1	15791900	.	C	G	.	.	MAF_INRAE=13.924
NC_035091.1	15791905	.	C	T	.	.	MAF_USDA=1.639
NC_035091.1	15791968	.	C	G	.	.	MAF_INRAE=3.797;MAF_USDA=4.118
NC_035091.1	15792134	.	C	T	.	.	MAF_USDA=5.882
NC_035091.1	15792180	.	C	A	.	.	MAF_USDA=10.656
NC_035091.1	15792226	.	A	G	.	.	MAF_INRAE=38.608;MAF_USDA=31.765
NC_035091.1	15792251	.	G	C	.	.	MAF_INRAE=13.291
NC_035091.1	15792493	.	T	G	.	.	MAF_INRAE=13.924
NC_035091.1	15792523	.	T	C	.	.	MAF_INRAE=13.924
NC_035091.1	15792589	.	G	T	.	.	MAF_INRAE=20.886;MAF_USDA=35.417
NC_035091.1	15792638	.	A	T	.	.	MAF_USDA=3.279
NC_035091.1	15792652	.	G	A	.	.	MAF_INRAE=13.924
NC_035091.1	15792662	.	C	A	.	.	MAF_INRAE=20.886;MAF_USDA=41.176
NC_035091.1	15792716	.	C	T	.	.	MAF_USDA=3.279
NC_035091.1	15792781	.	C	T	.	.	MAF_USDA=1.639
NC_035091.1	15792785	.	A	T	.	.	MAF_INRAE=13.924
NC_035091.1	15792830	.	C	T	.	.	MAF_USDA=1.639
NC_035091.1	15792831	.	G	A	.	.	MAF_INRAE=13.291
NC_035091.1	15792851	.	T	C	.	.	MAF_USDA=2.459
NC_035091.1	15792965	.	T	C	.	.	MAF_INRAE=13.924
NC_035091.1	15792985	.	G	A	.	.	MAF_USDA=8.333
NC_035091.1	15793055	.	T	G	.	.	MAF_INRAE=15.833;MAF_USDA=20.492
NC_035091.1	15793112	.	C	T	.	.	MAF_USDA=8.824
NC_035091.1	15793125	.	T	G	.	.	MAF_INRAE=20.253;MAF_USDA=34.118
NC_035091.1	15793142	.	A	C	.	.	MAF_INRAE=27.848;MAF_USDA=20.0
NC_035091.1	15793221	.	C	G	.	.	MAF_USDA=6.25
NC_035091.1	15793262	.	A	G	.	.	MAF_INRAE=13.291
NC_035091.1	15793290	.	G	A	.	.	MAF_INRAE=33.544;MAF_USDA=45.294
NC_035091.1	15793373	.	C	T	.	.	MAF_USDA=3.279
NC_035091.1	15793375	.	G	A	.	.	MAF_INRAE=20.886;MAF_USDA=42.941
NC_035091.1	15793380	.	G	A	.	.	MAF_USDA=8.235
NC_035091.1	15793494	.	G	C	.	.	MAF_INRAE=26.582;MAF_USDA=14.118
NC_035091.1	15793596	.	T	C	.	.	MAF_INRAE=13.924;MAF_USDA=1.639
NC_035091.1	15793607	.	A	T	.	.	MAF_INRAE=26.582;MAF_USDA=16.471
NC_035091.1	15793630	.	T	G	.	.	MAF_INRAE=26.582;MAF_USDA=16.471
NC_035091.1	15793640	.	T	G	.	.	MAF_INRAE=15.833;MAF_USDA=4.098
NC_035091.1	15793678	.	G	T	.	.	MAF_USDA=5.738
NC_035091.1	15793689	.	G	A	.	.	MAF_INRAE=13.924
NC_035091.1	15793704	.	T	C	.	.	MAF_USDA=1.639
NC_035091.1	15793822	.	T	A	.	.	MAF_USDA=1.639
NC_035091.1	15793827	.	T	G	.	.	MAF_USDA=4.918
NC_035091.1	15793929	.	G	A	.	.	MAF_USDA=8.235
NC_035091.1	15794046	.	C	A	.	.	MAF_INRAE=26.582;MAF_USDA=16.471
NC_035091.1	15794104	.	A	C	.	.	MAF_USDA=5.357
NC_035091.1	15794171	.	G	T	.	.	MAF_INRAE=12.025
NC_035091.1	15794258	.	C	A	.	.	MAF_INRAE=13.924
NC_035091.1	15794324	.	C	T	.	.	MAF_INRAE=26.582;MAF_USDA=24.706
NC_035091.1	15794491	.	C	T	.	.	MAF_INRAE=25.316;MAF_USDA=9.836
NC_035091.1	15794513	.	T	C	.	.	MAF_INRAE=26.582;MAF_USDA=25.294
NC_035091.1	15795014	.	G	T	.	.	MAF_INRAE=28.481;MAF_USDA=21.765
NC_035091.1	15795026	.	G	A	.	.	MAF_INRAE=3.797
NC_035091.1	15795054	.	A	T	.	.	MAF_USDA=7.377
NC_035091.1	15795057	.	G	C	.	.	MAF_USDA=1.639
NC_035091.1	15795175	.	C	T	.	.	MAF_INRAE=13.924
NC_035091.1	15795265	.	T	G	.	.	MAF_INRAE=27.215;MAF_USDA=15.882
NC_035091.1	15795305	.	C	G	.	.	MAF_USDA=3.279
NC_035091.1	15795397	.	A	G	.	.	MAF_INRAE=32.278;MAF_USDA=30.0
NC_035091.1	15795417	.	A	G	.	.	MAF_USDA=4.098
NC_035091.1	15795458	.	A	T	.	.	MAF_USDA=1.639
NC_035091.1	15795524	.	A	C	.	.	MAF_USDA=1.639
NC_035091.1	15795530	.	A	C	.	.	MAF_USDA=2.459
NC_035091.1	15795599	.	C	T	.	.	MAF_INRAE=3.797;MAF_USDA=5.882
NC_035091.1	15795644	.	T	G	.	.	MAF_USDA=1.639
NC_035091.1	15795706	.	T	G	.	.	MAF_USDA=41.667
NC_035091.1	15795743	.	C	G	.	.	MAF_USDA=22.353
NC_035091.1	15795757	.	G	A	.	.	MAF_INRAE=41.139;MAF_USDA=45.294
NC_035091.1	15795816	.	C	T	.	.	MAF_INRAE=26.582;MAF_USDA=17.059
NC_035091.1	15795829	.	G	A	.	.	MAF_INRAE=41.772;MAF_USDA=47.059
NC_035091.1	15795857	.	A	C	.	.	MAF_INRAE=5.833;MAF_USDA=2.459
NC_035091.1	15795859	.	C	T	.	.	MAF_USDA=5.882
NC_035091.1	15795968	.	T	A	.	.	MAF_INRAE=13.924
NC_035091.1	15796065	.	A	G	.	.	MAF_INRAE=41.139;MAF_USDA=46.471
NC_035091.1	15796144	.	A	C	.	.	MAF_USDA=3.279
NC_035091.1	15796252	.	G	A	.	.	MAF_USDA=6.25
NC_035091.1	15796294	.	G	A	.	.	MAF_INRAE=13.924;MAF_USDA=3.279
NC_035091.1	15796332	.	T	A	.	.	MAF_INRAE=27.215;MAF_USDA=15.294
NC_035091.1	15796388	.	A	T	.	.	MAF_INRAE=27.215;MAF_USDA=15.882
NC_035091.1	15796393	.	G	A	.	.	MAF_INRAE=26.582;MAF_USDA=16.471
NC_035091.1	15796440	.	T	C	.	.	MAF_INRAE=41.139;MAF_USDA=44.706
NC_035091.1	15796492	.	G	A	.	.	MAF_USDA=1.639
NC_035091.1	15796539	.	G	A	.	.	MAF_INRAE=3.797;MAF_USDA=4.118
NC_035091.1	15796573	.	A	G	.	.	MAF_INRAE=25.949;MAF_USDA=10.656
NC_035091.1	15796608	.	C	T	.	.	MAF_USDA=1.639
NC_035091.1	15796655	.	A	G	.	.	MAF_INRAE=13.924
NC_035091.1	15796662	.	T	G	.	.	MAF_INRAE=41.139;MAF_USDA=45.882
NC_035091.1	15796717	.	A	T	.	.	MAF_USDA=2.459
NC_035091.1	15796775	.	C	G	.	.	MAF_USDA=6.557
NC_035091.1	15796810	.	C	T	.	.	MAF_USDA=2.459
NC_035091.1	15796830	.	C	T	.	.	MAF_INRAE=46.835;MAF_USDA=45.294
NC_035091.1	15796895	.	C	T	.	.	MAF_USDA=4.918
NC_035091.1	15796902	.	A	C	.	.	MAF_INRAE=3.797;MAF_USDA=12.941
NC_035091.1	15796932	.	A	T	.	.	MAF_INRAE=3.797;MAF_USDA=12.941
NC_035091.1	15796935	.	G	T	.	.	MAF_INRAE=33.333;MAF_USDA=44.118
NC_035091.1	15796985	.	A	G	.	.	MAF_USDA=1.639
NC_035091.1	15797067	.	C	T	.	.	MAF_INRAE=47.468;MAF_USDA=44.118
NC_035091.1	15797075	.	A	G	.	.	MAF_INRAE=47.468;MAF_USDA=43.529
NC_035091.1	15797077	.	A	G	.	.	MAF_INRAE=47.5;MAF_USDA=42.353
NC_035091.1	15797086	.	T	C	.	.	MAF_INRAE=47.468;MAF_USDA=44.118
NC_035091.1	15797105	.	A	G	.	.	MAF_USDA=15.882
NC_035091.1	15797145	.	C	A	.	.	MAF_INRAE=46.835;MAF_USDA=45.882
NC_035091.1	15797159	.	A	T	.	.	MAF_USDA=1.639
NC_035091.1	15797183	.	G	A	.	.	MAF_USDA=1.639
NC_035091.1	15797193	.	C	T	.	.	MAF_INRAE=15.833
NC_035091.1	15797210	.	T	A	.	.	MAF_INRAE=4.167
NC_035091.1	15797211	.	T	A	.	.	MAF_INRAE=22.785
NC_035091.1	15797244	.	G	A	.	.	MAF_INRAE=46.835;MAF_USDA=44.118
NC_035091.1	15797284	.	A	G	.	.	MAF_INRAE=29.114;MAF_USDA=21.311
NC_035091.1	15797290	.	C	A	.	.	MAF_USDA=37.705
NC_035091.1	15797419	.	A	T	.	.	MAF_INRAE=46.835;MAF_USDA=44.706
NC_035091.1	15797484	.	A	G	.	.	MAF_USDA=4.918
NC_035091.1	15797495	.	G	A	.	.	MAF_INRAE=13.924
NC_035091.1	15797596	.	C	A	.	.	MAF_INRAE=12.658
NC_035091.1	15797617	.	T	C	.	.	MAF_INRAE=46.203;MAF_USDA=44.118
NC_035091.1	15797637	.	G	A	.	.	MAF_USDA=3.279
NC_035091.1	15797694	.	G	T	.	.	MAF_INRAE=25.949;MAF_USDA=13.529
NC_035091.1	15797779	.	C	T	.	.	MAF_INRAE=13.924;MAF_USDA=6.25
NC_035091.1	15797877	.	C	G	.	.	MAF_INRAE=12.658
NC_035091.1	15797956	.	G	T	.	.	MAF_USDA=27.647
NC_035091.1	15798010	.	G	T	.	.	MAF_USDA=1.639
NC_035091.1	15798115	.	A	C	.	.	MAF_INRAE=2.5
NC_035091.1	15798308	.	A	G	.	.	MAF_USDA=32.941
NC_035091.1	15798357	.	G	A	.	.	MAF_USDA=6.557
NC_035091.1	15798437	.	C	A	.	.	MAF_USDA=4.098
NC_035091.1	15798507	.	C	T	.	.	MAF_INRAE=15.833
NC_035091.1	15798561	.	A	T	.	.	MAF_USDA=3.279
NC_035091.1	15798568	.	A	C	.	.	MAF_USDA=7.377
NC_035091.1	15798600	.	C	T	.	.	MAF_USDA=4.918
NC_035091.1	15798608	.	A	T	.	.	MAF_INRAE=15.833
NC_035091.1	15798833	.	A	G	.	.	MAF_INRAE=3.797
NC_035091.1	15798931	.	T	C	.	.	MAF_USDA=1.639
NC_035091.1	15798940	.	C	A	.	.	MAF_INRAE=25.949;MAF_USDA=13.529
NC_035091.1	15798986	.	A	T	.	.	MAF_USDA=4.918
NC_035091.1	15799001	.	A	T	.	.	MAF_USDA=1.639
NC_035091.1	15799002	.	T	G	.	.	MAF_USDA=1.639
NC_035091.1	15799131	.	C	T	.	.	MAF_USDA=6.25
NC_035091.1	15799149	.	G	A	.	.	MAF_USDA=5.882
NC_035091.1	15799203	.	C	A	.	.	MAF_INRAE=29.114;MAF_USDA=22.941
NC_035091.1	15799229	.	A	G	.	.	MAF_USDA=4.098
NC_035091.1	15799274	.	A	G	.	.	MAF_USDA=3.279
NC_035091.1	15799337	.	A	C	.	.	MAF_USDA=33.529
NC_035091.1	15799464	.	G	A	.	.	MAF_USDA=2.459
NC_035091.1	15799472	.	G	A	.	.	MAF_INRAE=4.167
NC_035091.1	15799609	.	C	G	.	.	MAF_INRAE=15.833
NC_035091.1	15799620	.	T	C	.	.	MAF_INRAE=26.316
NC_035091.1	15799792	.	C	G	.	.	MAF_INRAE=13.291;MAF_USDA=15.882
NC_035091.1	15799998	.	T	G	.	.	MAF_INRAE=4.167;MAF_USDA=8.197
NC_035091.1	15800014	.	G	A	.	.	MAF_USDA=17.059
NC_035091.1	15800016	.	T	G	.	.	MAF_USDA=1.639
NC_035091.1	15800037	.	G	A	.	.	MAF_INRAE=18.333
NC_035091.1	15800109	.	C	T	.	.	MAF_USDA=6.557
NC_035091.1	15800142	.	G	A	.	.	MAF_USDA=4.098
NC_035091.1	15800152	.	A	T	.	.	MAF_USDA=4.098
NC_035091.1	15800226	.	T	A	.	.	MAF_USDA=4.098
NC_035091.1	15800446	.	A	C	.	.	MAF_INRAE=1.667;MAF_USDA=9.016
NC_035091.1	15800447	.	A	C	.	.	MAF_USDA=4.098
NC_035091.1	15800545	.	C	T	.	.	MAF_USDA=1.639
NC_035091.1	15800546	.	G	A	.	.	MAF_INRAE=13.333;MAF_USDA=15.882
NC_035091.1	15800672	.	A	C	.	.	MAF_USDA=4.098
NC_035091.1	15800763	.	G	A	.	.	MAF_INRAE=11.667;MAF_USDA=7.647
NC_035091.1	15800860	.	C	A	.	.	MAF_USDA=3.279
NC_035091.1	15800891	.	C	T	.	.	MAF_USDA=4.098
NC_035091.1	15800896	.	G	T	.	.	MAF_INRAE=13.333;MAF_USDA=16.471
NC_035091.1	15800949	.	C	T	.	.	MAF_USDA=1.639
NC_035091.1	15800973	.	T	G	.	.	MAF_USDA=1.639
NC_035091.1	15801016	.	T	C	.	.	MAF_INRAE=27.5;MAF_USDA=16.471
NC_035091.1	15801026	.	T	C	.	.	MAF_INRAE=15.833
NC_035091.1	15801053	.	C	T	.	.	MAF_INRAE=31.667;MAF_USDA=24.706
NC_035091.1	15801061	.	G	A	.	.	MAF_INRAE=19.167;MAF_USDA=22.353
NC_035091.1	15801120	.	C	T	.	.	MAF_INRAE=13.333;MAF_USDA=17.647
NC_035091.1	15801137	.	G	T	.	.	MAF_USDA=4.098
NC_035091.1	15801187	.	G	T	.	.	MAF_INRAE=1.667;MAF_USDA=5.738
NC_035091.1	15801198	.	A	C	.	.	MAF_USDA=1.639
NC_035091.1	15801234	.	T	A	.	.	MAF_INRAE=5.0;MAF_USDA=14.706
NC_035091.1	15801285	.	T	A	.	.	MAF_INRAE=1.667;MAF_USDA=3.279
NC_035091.1	15801325	.	A	C	.	.	MAF_INRAE=12.5;MAF_USDA=16.471
NC_035091.1	15801453	.	A	G	.	.	MAF_USDA=5.738
NC_035091.1	15801469	.	T	C	.	.	MAF_INRAE=13.291
NC_035091.1	15801702	.	A	G	.	.	MAF_USDA=1.639
NC_035091.1	15801755	.	A	G	.	.	MAF_INRAE=13.924
NC_035091.1	15801827	.	G	T	.	.	MAF_USDA=1.765
NC_035091.1	15801841	.	G	A	.	.	MAF_USDA=1.639
NC_035091.1	15803498	.	G	C	.	.	MAF_USDA=22.917
NC_035091.1	15803515	.	T	C	.	.	MAF_USDA=35.119
NC_035091.1	15803577	.	G	A	.	.	MAF_USDA=33.133
NC_035091.1	15803609	.	T	A	.	.	MAF_USDA=42.169
NC_035091.1	15803617	.	T	C	.	.	MAF_USDA=1.667
NC_035091.1	15804017	.	T	C	.	.	MAF_USDA=33.333
NC_035091.1	15804075	.	T	G	.	.	MAF_USDA=35.417
NC_035091.1	15804135	.	G	A	.	.	MAF_USDA=33.333
NC_035091.1	15804151	.	T	A	.	.	MAF_USDA=12.5
NC_035091.1	15804157	.	C	A	.	.	MAF_USDA=48.81
NC_035091.1	15804172	.	T	G	.	.	MAF_USDA=14.286
NC_035091.1	15804219	.	A	C	.	.	MAF_INRAE=15.0;MAF_USDA=6.667
NC_035091.1	15804293	.	C	T	.	.	MAF_INRAE=15.0
NC_035091.1	15804305	.	T	C	.	.	MAF_INRAE=1.667;MAF_USDA=7.5
NC_035091.1	15804313	.	A	G	.	.	MAF_INRAE=27.215;MAF_USDA=42.857
NC_035091.1	15804405	.	C	T	.	.	MAF_INRAE=13.924;MAF_USDA=1.667
NC_035091.1	15804406	.	G	T	.	.	MAF_INRAE=25.316;MAF_USDA=25.0
NC_035091.1	15804411	.	T	C	.	.	MAF_USDA=1.667
NC_035091.1	15804420	.	A	T	.	.	MAF_USDA=6.25
NC_035091.1	15804425	.	T	A	.	.	MAF_INRAE=25.316;MAF_USDA=24.405
NC_035091.1	15804488	.	G	T	.	.	MAF_INRAE=39.241;MAF_USDA=27.381
NC_035091.1	15804498	.	G	A	.	.	MAF_INRAE=34.81;MAF_USDA=22.024
NC_035091.1	15804610	.	C	A	.	.	MAF_INRAE=13.924;MAF_USDA=14.167
NC_035091.1	15804642	.	G	A	.	.	MAF_INRAE=25.316;MAF_USDA=21.765
NC_035091.1	15804706	.	G	A	.	.	MAF_USDA=20.588
NC_035091.1	15804745	.	A	T	.	.	MAF_INRAE=20.253;MAF_USDA=17.647
NC_035091.1	15804760	.	A	G	.	.	MAF_INRAE=37.342;MAF_USDA=48.235
NC_035091.1	15804761	.	C	T	.	.	MAF_INRAE=37.5;MAF_USDA=21.176
NC_035091.1	15804774	.	C	A	.	.	MAF_INRAE=34.81;MAF_USDA=20.588
NC_035091.1	15804781	.	G	A	.	.	MAF_USDA=7.377
NC_035091.1	15804920	.	T	A	.	.	MAF_INRAE=15.833;MAF_USDA=21.765
NC_035091.1	15804943	.	A	C	.	.	MAF_INRAE=25.316;MAF_USDA=25.882
NC_035091.1	15804948	.	T	A	.	.	MAF_INRAE=25.316;MAF_USDA=25.882
NC_035091.1	15805022	.	C	A	.	.	MAF_USDA=1.639
NC_035091.1	15805100	.	C	A	.	.	MAF_INRAE=24.051;MAF_USDA=22.353
NC_035091.1	15805102	.	T	A	.	.	MAF_INRAE=3.333;MAF_USDA=8.235
NC_035091.1	15805134	.	G	A	.	.	MAF_USDA=1.639
NC_035091.1	15805182	.	A	T	.	.	MAF_INRAE=3.797;MAF_USDA=4.167
NC_035091.1	15805203	.	T	G	.	.	MAF_INRAE=24.051;MAF_USDA=21.765
NC_035091.1	15805223	.	C	A	.	.	MAF_INRAE=24.051;MAF_USDA=21.176
NC_035091.1	15805245	.	C	T	.	.	MAF_INRAE=34.81;MAF_USDA=21.765
NC_035091.1	15805251	.	C	G	.	.	MAF_INRAE=22.152;MAF_USDA=12.353
NC_035091.1	15805285	.	C	T	.	.	MAF_INRAE=13.291
NC_035091.1	15805393	.	G	A	.	.	MAF_INRAE=22.785;MAF_USDA=20.0
NC_035091.1	15805491	.	G	T	.	.	MAF_INRAE=25.949;MAF_USDA=15.882
NC_035091.1	15805503	.	C	A	.	.	MAF_USDA=4.118
NC_035091.1	15805506	.	C	T	.	.	MAF_INRAE=25.316;MAF_USDA=17.059
NC_035091.1	15805583	.	G	A	.	.	MAF_INRAE=21.519;MAF_USDA=20.588
NC_035091.1	15805584	.	T	A	.	.	MAF_INRAE=18.354;MAF_USDA=8.235
NC_035091.1	15805588	.	C	A	.	.	MAF_INRAE=5.263
NC_035091.1	15805621	.	T	C	.	.	MAF_USDA=1.639
NC_035091.1	15805637	.	G	T	.	.	MAF_INRAE=20.253;MAF_USDA=22.353
NC_035091.1	15805699	.	G	A	.	.	MAF_USDA=4.098
NC_035091.1	15805717	.	C	T	.	.	MAF_INRAE=26.582;MAF_USDA=16.471
NC_035091.1	15805725	.	A	G	.	.	MAF_INRAE=20.253;MAF_USDA=17.647
NC_035091.1	15805772	.	A	C	.	.	MAF_INRAE=43.038;MAF_USDA=31.765
NC_035091.1	15805807	.	T	A	.	.	MAF_INRAE=34.81;MAF_USDA=22.353
NC_035091.1	15805815	.	T	C	.	.	MAF_USDA=1.639
NC_035091.1	15805826	.	C	G	.	.	MAF_USDA=4.098
NC_035091.1	15805977	.	T	C	.	.	MAF_USDA=1.639
NC_035091.1	15806026	.	C	A	.	.	MAF_USDA=1.639
NC_035091.1	15806195	.	A	G	.	.	MAF_USDA=1.639
NC_035091.1	15806305	.	C	T	.	.	MAF_USDA=4.098
NC_035091.1	15806404	.	G	C	.	.	MAF_INRAE=4.167;MAF_USDA=1.639
NC_035091.1	15806427	.	G	T	.	.	MAF_USDA=1.639
NC_035091.1	15806478	.	A	G	.	.	MAF_USDA=1.639
NC_035091.1	15806489	.	G	A	.	.	MAF_INRAE=11.667;MAF_USDA=8.824
NC_035091.1	15806505	.	T	C	.	.	MAF_INRAE=4.167;MAF_USDA=1.639
NC_035091.1	15806629	.	A	T	.	.	MAF_USDA=4.098
NC_035091.1	15806736	.	C	T	.	.	MAF_INRAE=12.658;MAF_USDA=9.016
NC_035091.1	15806759	.	C	T	.	.	MAF_USDA=1.639
NC_035091.1	15806768	.	T	C	.	.	MAF_INRAE=16.456;MAF_USDA=19.412
NC_035091.1	15806973	.	A	G	.	.	MAF_USDA=5.738
NC_035091.1	15807079	.	A	C	.	.	MAF_USDA=7.377
NC_035091.1	15807139	.	A	G	.	.	MAF_USDA=1.639
NC_035091.1	15807190	.	A	T	.	.	MAF_USDA=1.786
NC_035091.1	15807210	.	T	G	.	.	MAF_USDA=1.639
NC_035091.1	15807254	.	A	C	.	.	MAF_INRAE=46.835;MAF_USDA=31.765
NC_035091.1	15807262	.	G	T	.	.	MAF_INRAE=3.797;MAF_USDA=4.118
NC_035091.1	15807372	.	C	T	.	.	MAF_INRAE=5.263
NC_035091.1	15807424	.	A	T	.	.	MAF_USDA=18.824
NC_035091.1	15807451	.	C	T	.	.	MAF_INRAE=15.789;MAF_USDA=6.557
NC_035091.1	15807484	.	A	C	.	.	MAF_INRAE=39.241;MAF_USDA=43.529
NC_035091.1	15807520	.	C	T	.	.	MAF_INRAE=11.667;MAF_USDA=8.235
NC_035091.1	15807521	.	G	A	.	.	MAF_USDA=2.459
NC_035091.1	15807525	.	C	A	.	.	MAF_INRAE=11.667;MAF_USDA=7.647
NC_035091.1	15807650	.	C	A	.	.	MAF_USDA=20.833
NC_035091.1	15807662	.	A	C	.	.	MAF_USDA=20.588
NC_035091.1	15807664	.	G	A	.	.	MAF_USDA=1.765
NC_035091.1	15807669	.	G	A	.	.	MAF_USDA=20.588
NC_035091.1	15807671	.	A	C	.	.	MAF_USDA=20.0
NC_035091.1	15807674	.	C	A	.	.	MAF_USDA=20.588
NC_035091.1	15807678	.	C	T	.	.	MAF_INRAE=38.608;MAF_USDA=45.294
NC_035091.1	15807682	.	C	T	.	.	MAF_INRAE=44.167;MAF_USDA=24.706
NC_035091.1	15807683	.	T	G	.	.	MAF_INRAE=29.167
NC_035091.1	15807684	.	C	A	.	.	MAF_USDA=20.588
NC_035091.1	15807691	.	T	C	.	.	MAF_USDA=1.639
NC_035091.1	15807699	.	T	C	.	.	MAF_USDA=10.0
NC_035091.1	15807703	.	C	T	.	.	MAF_USDA=10.588
NC_035091.1	15807713	.	A	C	.	.	MAF_USDA=4.118
NC_035091.1	15807721	.	T	G	.	.	MAF_USDA=7.059
NC_035091.1	15807730	.	C	T	.	.	MAF_INRAE=42.405;MAF_USDA=40.0
NC_035091.1	15807742	.	C	T	.	.	MAF_INRAE=42.405
NC_035091.1	15807743	.	A	G	.	.	MAF_INRAE=39.167
NC_035091.1	15807752	.	C	T	.	.	MAF_INRAE=42.405;MAF_USDA=39.412
NC_035091.1	15807766	.	G	C	.	.	MAF_INRAE=15.789;MAF_USDA=24.59
NC_035091.1	15807771	.	C	A	.	.	MAF_INRAE=15.789;MAF_USDA=22.131
NC_035091.1	15807782	.	C	T	.	.	MAF_INRAE=47.368;MAF_USDA=47.917
NC_035091.1	15807881	.	A	G	.	.	MAF_INRAE=11.667;MAF_USDA=8.824
NC_035091.1	15807951	.	T	G	.	.	MAF_USDA=1.639
NC_035091.1	15807958	.	A	T	.	.	MAF_INRAE=3.797;MAF_USDA=15.882
NC_035091.1	15808014	.	T	G	.	.	MAF_INRAE=3.797;MAF_USDA=18.75
NC_035091.1	15808031	.	A	C	.	.	MAF_INRAE=11.667;MAF_USDA=7.059
NC_035091.1	15808049	.	C	G	.	.	MAF_USDA=22.353
NC_035091.1	15808050	.	T	G	.	.	MAF_INRAE=47.468;MAF_USDA=30.0
NC_035091.1	15808061	.	A	C	.	.	MAF_USDA=8.235
NC_035091.1	15808112	.	T	C	.	.	MAF_INRAE=27.215;MAF_USDA=27.059
NC_035091.1	15808206	.	C	T	.	.	MAF_INRAE=24.051;MAF_USDA=17.059
NC_035091.1	15808209	.	A	T	.	.	MAF_INRAE=13.924;MAF_USDA=2.459
NC_035091.1	15808294	.	T	C	.	.	MAF_INRAE=48.101;MAF_USDA=43.529
NC_035091.1	15808345	.	C	T	.	.	MAF_USDA=5.738
NC_035091.1	15808351	.	A	T	.	.	MAF_INRAE=40.506;MAF_USDA=47.647
NC_035091.1	15808399	.	C	T	.	.	MAF_USDA=1.639
NC_035091.1	15808401	.	A	G	.	.	MAF_USDA=3.279
NC_035091.1	15808430	.	T	G	.	.	MAF_USDA=5.738
NC_035091.1	15808460	.	A	T	.	.	MAF_INRAE=44.304;MAF_USDA=44.048
NC_035091.1	15808490	.	T	G	.	.	MAF_INRAE=39.241;MAF_USDA=28.235
NC_035091.1	15808604	.	G	T	.	.	MAF_INRAE=44.304;MAF_USDA=45.294
NC_035091.1	15808649	.	G	T	.	.	MAF_USDA=4.918
NC_035091.1	15808708	.	G	A	.	.	MAF_INRAE=43.671;MAF_USDA=43.529
NC_035091.1	15808805	.	A	G	.	.	MAF_INRAE=15.0
NC_035091.1	15808821	.	A	G	.	.	MAF_INRAE=44.304;MAF_USDA=48.824
NC_035091.1	15808985	.	T	A	.	.	MAF_INRAE=35.443;MAF_USDA=14.706
NC_035091.1	15809009	.	G	T	.	.	MAF_INRAE=3.797;MAF_USDA=2.353
NC_035091.1	15809113	.	T	C	.	.	MAF_INRAE=1.667;MAF_USDA=4.918
NC_035091.1	15809138	.	G	C	.	.	MAF_USDA=10.656
NC_035091.1	15809160	.	C	G	.	.	MAF_USDA=15.0
NC_035091.1	15809202	.	G	C	.	.	MAF_USDA=2.5
NC_035091.1	15809222	.	G	C	.	.	MAF_INRAE=26.667;MAF_USDA=14.167
NC_035091.1	15809253	.	A	G	.	.	MAF_USDA=4.167
NC_035091.1	15809269	.	T	A	.	.	MAF_INRAE=3.165;MAF_USDA=14.583
NC_035091.1	15809295	.	C	T	.	.	MAF_USDA=1.667
NC_035091.1	15809296	.	G	A	.	.	MAF_USDA=20.238
NC_035091.1	15809308	.	G	A	.	.	MAF_USDA=22.619
NC_035091.1	15809311	.	A	T	.	.	MAF_USDA=47.917
NC_035091.1	15809335	.	G	A	.	.	MAF_USDA=14.583
NC_035091.1	15809337	.	A	G	.	.	MAF_USDA=7.5
NC_035091.1	15809340	.	A	T	.	.	MAF_INRAE=3.165;MAF_USDA=2.381
NC_035091.1	15809378	.	A	G	.	.	MAF_USDA=4.098
NC_035091.1	15809419	.	G	A	.	.	MAF_USDA=7.377
NC_035091.1	15809449	.	C	T	.	.	MAF_USDA=24.405
NC_035091.1	15809458	.	G	A	.	.	MAF_USDA=7.5
NC_035091.1	15809498	.	A	G	.	.	MAF_USDA=6.25
NC_035091.1	15809573	.	C	T	.	.	MAF_USDA=10.417
NC_035091.1	15809596	.	A	T	.	.	MAF_USDA=4.918
NC_035091.1	15809614	.	C	A	.	.	MAF_USDA=35.417
NC_035091.1	15809622	.	A	G	.	.	MAF_USDA=10.417
NC_035091.1	15809623	.	A	G	.	.	MAF_USDA=1.639
NC_035091.1	15809633	.	A	G	.	.	MAF_USDA=27.059
NC_035091.1	15809683	.	A	G	.	.	MAF_USDA=5.738
NC_035091.1	15809764	.	T	G	.	.	MAF_USDA=1.639
NC_035091.1	15809767	.	C	T	.	.	MAF_USDA=7.647
NC_035091.1	15809792	.	C	T	.	.	MAF_INRAE=44.937;MAF_USDA=37.647
NC_035091.1	15809875	.	T	C	.	.	MAF_INRAE=34.81;MAF_USDA=14.706
NC_035091.1	15809878	.	G	T	.	.	MAF_USDA=2.459
NC_035091.1	15809929	.	G	A	.	.	MAF_USDA=10.0
NC_035091.1	15809937	.	T	G	.	.	MAF_INRAE=39.241;MAF_USDA=28.824
NC_035091.1	15810116	.	G	T	.	.	MAF_INRAE=44.304;MAF_USDA=35.294
NC_035091.1	15810237	.	T	A	.	.	MAF_INRAE=44.304;MAF_USDA=35.294
NC_035091.1	15810254	.	C	A	.	.	MAF_USDA=1.639
NC_035091.1	15810259	.	G	A	.	.	MAF_USDA=1.639
NC_035091.1	15810278	.	C	T	.	.	MAF_INRAE=44.304;MAF_USDA=35.294
NC_035091.1	15810309	.	C	T	.	.	MAF_USDA=10.588
NC_035091.1	15810311	.	T	G	.	.	MAF_INRAE=22.785;MAF_USDA=14.118
NC_035091.1	15810432	.	T	G	.	.	MAF_INRAE=15.833
NC_035091.1	15810466	.	G	T	.	.	MAF_INRAE=16.456;MAF_USDA=22.024
NC_035091.1	15810496	.	C	G	.	.	MAF_INRAE=1.667;MAF_USDA=4.918
NC_035091.1	15810524	.	A	T	.	.	MAF_INRAE=44.937;MAF_USDA=49.412
NC_035091.1	15810587	.	G	A	.	.	MAF_USDA=1.639
NC_035091.1	15810632	.	A	G	.	.	MAF_USDA=34.118
NC_035091.1	15811243	.	T	C	.	.	MAF_USDA=7.377
NC_035091.1	15811267	.	C	T	.	.	MAF_USDA=4.098
NC_035091.1	15811279	.	A	C	.	.	MAF_USDA=4.918
NC_035091.1	15811327	.	A	C	.	.	MAF_INRAE=12.658
NC_035091.1	15811373	.	C	T	.	.	MAF_INRAE=1.667;MAF_USDA=11.475
NC_035091.1	15811431	.	C	G	.	.	MAF_INRAE=12.658
NC_035091.1	15811455	.	G	A	.	.	MAF_INRAE=1.667;MAF_USDA=13.934
NC_035091.1	15811475	.	T	A	.	.	MAF_INRAE=29.114;MAF_USDA=32.941
NC_035091.1	15811616	.	T	G	.	.	MAF_INRAE=45.57;MAF_USDA=41.765
NC_035091.1	15811657	.	T	A	.	.	MAF_INRAE=29.114;MAF_USDA=21.176
NC_035091.1	15811682	.	C	A	.	.	MAF_INRAE=9.167
NC_035091.1	15811695	.	T	C	.	.	MAF_INRAE=36.709;MAF_USDA=25.882
NC_035091.1	15811699	.	G	A	.	.	MAF_USDA=5.294
NC_035091.1	15811704	.	G	A	.	.	MAF_INRAE=30.833;MAF_USDA=37.5
NC_035091.1	15811714	.	A	T	.	.	MAF_USDA=4.098
NC_035091.1	15811717	.	G	T	.	.	MAF_INRAE=36.842;MAF_USDA=41.765
NC_035091.1	15811722	.	A	T	.	.	MAF_USDA=8.824
NC_035091.1	15811737	.	A	T	.	.	MAF_INRAE=5.263;MAF_USDA=2.353
NC_035091.1	15811772	.	G	A	.	.	MAF_USDA=16.667
NC_035091.1	15811776	.	G	T	.	.	MAF_INRAE=20.886;MAF_USDA=15.294
NC_035091.1	15811795	.	G	A	.	.	MAF_USDA=2.459
NC_035091.1	15811802	.	G	A	.	.	MAF_INRAE=15.789;MAF_USDA=8.333
NC_035091.1	15811807	.	A	G	.	.	MAF_INRAE=34.81;MAF_USDA=25.595
NC_035091.1	15811837	.	G	A	.	.	MAF_INRAE=1.667;MAF_USDA=6.25
NC_035091.1	15811842	.	T	C	.	.	MAF_INRAE=1.667;MAF_USDA=6.25
NC_035091.1	15811877	.	G	A	.	.	MAF_INRAE=15.833;MAF_USDA=4.098
NC_035091.1	15811893	.	A	T	.	.	MAF_INRAE=20.886;MAF_USDA=10.588
NC_035091.1	15811894	.	G	A	.	.	MAF_INRAE=30.0;MAF_USDA=34.118
NC_035091.1	15812160	.	A	G	.	.	MAF_INRAE=13.924
NC_035091.1	15812177	.	C	T	.	.	MAF_INRAE=3.797
NC_035091.1	15812261	.	G	T	.	.	MAF_INRAE=8.861;MAF_USDA=3.279
NC_035091.1	15812288	.	G	T	.	.	MAF_INRAE=29.114;MAF_USDA=34.118
NC_035091.1	15812309	.	G	A	.	.	MAF_INRAE=28.481;MAF_USDA=38.235
NC_035091.1	15812310	.	C	T	.	.	MAF_USDA=2.459
NC_035091.1	15812405	.	A	C	.	.	MAF_USDA=1.639
NC_035091.1	15812492	.	G	T	.	.	MAF_USDA=3.279
NC_035091.1	15812572	.	G	A	.	.	MAF_INRAE=3.797;MAF_USDA=6.25
NC_035091.1	15812633	.	C	G	.	.	MAF_USDA=4.918
NC_035091.1	15812862	.	G	A	.	.	MAF_USDA=5.738
NC_035091.1	15812863	.	G	T	.	.	MAF_INRAE=6.962;MAF_USDA=4.118
NC_035091.1	15812864	.	G	A	.	.	MAF_USDA=2.459
NC_035091.1	15812905	.	A	T	.	.	MAF_INRAE=49.367;MAF_USDA=24.706
NC_035091.1	15812919	.	G	A	.	.	MAF_INRAE=15.823;MAF_USDA=10.588
NC_035091.1	15812920	.	A	G	.	.	MAF_INRAE=14.167;MAF_USDA=10.588
NC_035091.1	15812976	.	C	T	.	.	MAF_USDA=5.738
NC_035091.1	15813075	.	G	A	.	.	MAF_INRAE=29.747;MAF_USDA=34.706
NC_035091.1	15813092	.	G	A	.	.	MAF_USDA=2.459
NC_035091.1	15813163	.	T	C	.	.	MAF_INRAE=47.468;MAF_USDA=35.294
NC_035091.1	15813181	.	G	C	.	.	MAF_USDA=12.941
NC_035091.1	15813274	.	G	A	.	.	MAF_USDA=13.529
NC_035091.1	15813278	.	C	G	.	.	MAF_USDA=19.412
NC_035091.1	15813333	.	C	G	.	.	MAF_USDA=11.176
NC_035091.1	15813401	.	G	T	.	.	MAF_INRAE=15.833;MAF_USDA=2.459
NC_035091.1	15813461	.	G	A	.	.	MAF_USDA=2.459
NC_035091.1	15813489	.	C	A	.	.	MAF_INRAE=8.861;MAF_USDA=3.279
NC_035091.1	15813508	.	A	G	.	.	MAF_USDA=2.459
NC_035091.1	15813848	.	T	C	.	.	MAF_INRAE=33.544;MAF_USDA=23.529
NC_035091.1	15813867	.	T	A	.	.	MAF_USDA=2.459
NC_035091.1	15813955	.	A	G	.	.	MAF_USDA=5.738
NC_035091.1	15814002	.	C	A	.	.	MAF_INRAE=1.667;MAF_USDA=4.118
NC_035091.1	15814071	.	T	A	.	.	MAF_USDA=3.279
NC_035091.1	15814077	.	C	T	.	.	MAF_USDA=5.738
NC_035091.1	15814158	.	G	A	.	.	MAF_USDA=3.279
NC_035091.1	15814159	.	G	A,T	.	.	MAF_INRAE=4.167;MAF_USDA=3.279
NC_035091.1	15814170	.	G	A	.	.	MAF_INRAE=38.608;MAF_USDA=44.706
NC_035091.1	15814321	.	C	T	.	.	MAF_USDA=1.639
NC_035091.1	15814369	.	G	T	.	.	MAF_INRAE=28.481;MAF_USDA=17.059
NC_035091.1	15814422	.	A	G	.	.	MAF_USDA=5.738
NC_035091.1	15814427	.	T	G	.	.	MAF_USDA=10.417
NC_035091.1	15814466	.	C	G	.	.	MAF_USDA=4.098
NC_035091.1	15814614	.	T	G	.	.	MAF_USDA=2.459
NC_035091.1	15814746	.	C	T	.	.	MAF_USDA=5.738
NC_035091.1	15814768	.	G	C	.	.	MAF_USDA=1.639
NC_035091.1	15814815	.	A	T	.	.	MAF_USDA=1.639
NC_035091.1	15814829	.	G	A	.	.	MAF_INRAE=15.833
NC_035091.1	15815613	.	G	A	.	.	MAF_USDA=1.695
NC_035091.1	15815733	.	T	G	.	.	MAF_USDA=2.459
NC_035091.1	15815750	.	C	A	.	.	MAF_USDA=2.459
NC_035091.1	15815788	.	G	T	.	.	MAF_USDA=4.098
NC_035091.1	15815805	.	T	A	.	.	MAF_INRAE=4.43;MAF_USDA=3.279
NC_035091.1	15815842	.	A	G	.	.	MAF_USDA=1.639
NC_035091.1	15815849	.	G	T	.	.	MAF_USDA=4.098
NC_035091.1	15815889	.	G	C	.	.	MAF_USDA=2.459
NC_035091.1	15815897	.	T	C	.	.	MAF_INRAE=29.114;MAF_USDA=15.882
NC_035091.1	15815911	.	C	T	.	.	MAF_USDA=4.098
NC_035091.1	15815941	.	T	C	.	.	MAF_INRAE=28.481;MAF_USDA=28.824
NC_035091.1	15816006	.	C	T	.	.	MAF_INRAE=4.167
NC_035091.1	15816050	.	A	G	.	.	MAF_INRAE=30.38;MAF_USDA=8.824
NC_035091.1	15816134	.	G	A	.	.	MAF_USDA=3.279
NC_035091.1	15816140	.	G	T	.	.	MAF_USDA=4.918
NC_035091.1	15816141	.	G	T	.	.	MAF_INRAE=15.833
NC_035091.1	15816216	.	T	C	.	.	MAF_USDA=2.459
NC_035091.1	15816240	.	G	A	.	.	MAF_INRAE=13.924;MAF_USDA=5.738
NC_035091.1	15816466	.	C	T	.	.	MAF_INRAE=29.747;MAF_USDA=9.412
NC_035091.1	15816546	.	C	T	.	.	MAF_INRAE=35.0;MAF_USDA=39.583
NC_035091.1	15816660	.	A	C	.	.	MAF_USDA=2.459
NC_035091.1	15816662	.	C	A	.	.	MAF_USDA=2.459
NC_035091.1	15816709	.	A	G	.	.	MAF_USDA=15.882
NC_035091.1	15816723	.	G	A	.	.	MAF_USDA=49.412
NC_035091.1	15816810	.	G	C	.	.	MAF_USDA=29.167
NC_035091.1	15817150	.	T	A	.	.	MAF_USDA=27.083
NC_035091.1	15817196	.	G	A	.	.	MAF_USDA=12.941
NC_035091.1	15817375	.	G	T	.	.	MAF_INRAE=13.924;MAF_USDA=2.459
NC_035091.1	15817558	.	G	A	.	.	MAF_INRAE=15.823;MAF_USDA=10.0
NC_035091.1	15817581	.	T	A	.	.	MAF_INRAE=4.167;MAF_USDA=5.738
NC_035091.1	15817643	.	A	G	.	.	MAF_USDA=1.639
NC_035091.1	15817769	.	G	T	.	.	MAF_INRAE=13.924;MAF_USDA=9.836
NC_035091.1	15817799	.	T	A	.	.	MAF_USDA=5.882
NC_035091.1	15817820	.	C	T	.	.	MAF_INRAE=15.833
NC_035091.1	15817877	.	T	C	.	.	MAF_INRAE=4.167
NC_035091.1	15817967	.	T	G	.	.	MAF_USDA=1.765
NC_035091.1	15817969	.	G	T	.	.	MAF_USDA=1.765
NC_035091.1	15817990	.	G	T	.	.	MAF_INRAE=18.354;MAF_USDA=15.882
NC_035091.1	15817996	.	C	T	.	.	MAF_INRAE=18.354;MAF_USDA=15.882
NC_035091.1	15818026	.	G	T	.	.	MAF_USDA=1.639
NC_035091.1	15818110	.	C	T	.	.	MAF_USDA=4.098
NC_035091.1	15818402	.	G	T	.	.	MAF_USDA=3.279
NC_035091.1	15818468	.	A	C	.	.	MAF_USDA=2.083
NC_035091.1	15818481	.	A	G	.	.	MAF_INRAE=32.278;MAF_USDA=38.235
NC_035091.1	15818488	.	T	C	.	.	MAF_USDA=2.083
NC_035091.1	15818489	.	A	T	.	.	MAF_USDA=2.083
NC_035091.1	15818900	.	G	T	.	.	MAF_USDA=4.098
NC_035091.1	15819095	.	C	T	.	.	MAF_INRAE=5.263;MAF_USDA=6.25
NC_035091.1	15819227	.	C	A	.	.	MAF_USDA=4.118
NC_035091.1	15819253	.	G	T	.	.	MAF_USDA=6.557
NC_035091.1	15819254	.	C	T	.	.	MAF_USDA=7.377
NC_035091.1	15819287	.	C	A	.	.	MAF_USDA=2.459
NC_035091.1	15819288	.	T	C	.	.	MAF_INRAE=3.797;MAF_USDA=8.824
NC_035091.1	15819333	.	C	T	.	.	MAF_INRAE=13.924;MAF_USDA=13.529
NC_035091.1	15819334	.	G	A	.	.	MAF_INRAE=3.797;MAF_USDA=5.294
NC_035091.1	15819357	.	T	C	.	.	MAF_INRAE=35.443;MAF_USDA=43.529
NC_035091.1	15819416	.	A	G	.	.	MAF_USDA=12.5
NC_035091.1	15819470	.	A	G	.	.	MAF_INRAE=13.924;MAF_USDA=11.176
NC_035091.1	15819509	.	T	G	.	.	MAF_USDA=8.235
NC_035091.1	15819743	.	A	G	.	.	MAF_USDA=2.459
NC_035091.1	15819807	.	C	T	.	.	MAF_INRAE=5.263;MAF_USDA=14.583
NC_035091.1	15819854	.	A	G	.	.	MAF_INRAE=4.167
NC_035091.1	15819869	.	C	T	.	.	MAF_INRAE=5.0;MAF_USDA=4.167
NC_035091.1	15819870	.	A	C	.	.	MAF_INRAE=5.0;MAF_USDA=8.333
NC_035091.1	15819876	.	T	A	.	.	MAF_INRAE=5.0
NC_035091.1	15819885	.	G	T	.	.	MAF_INRAE=5.0;MAF_USDA=9.016
NC_035091.1	15819887	.	C	T	.	.	MAF_INRAE=5.0;MAF_USDA=8.197
NC_035091.1	15819893	.	G	A	.	.	MAF_INRAE=1.667
NC_035091.1	15819911	.	G	A	.	.	MAF_INRAE=3.333;MAF_USDA=6.557
NC_035091.1	15820057	.	T	C	.	.	MAF_USDA=5.738
NC_035091.1	15820077	.	A	C	.	.	MAF_INRAE=43.333
NC_035091.1	15820078	.	A	C	.	.	MAF_INRAE=5.0
NC_035091.1	15820080	.	A	C	.	.	MAF_INRAE=2.5
NC_035091.1	15820085	.	G	A	.	.	MAF_INRAE=1.667
NC_035091.1	15820169	.	A	C	.	.	MAF_USDA=1.667
NC_035091.1	15820215	.	T	A	.	.	MAF_USDA=10.0
NC_035091.1	15821364	.	C	G	.	.	MAF_USDA=14.583
NC_035091.1	15821366	.	C	T	.	.	MAF_USDA=14.583
NC_035091.1	15821370	.	T	G	.	.	MAF_USDA=14.583
NC_035091.1	15821404	.	C	T	.	.	MAF_USDA=23.529
NC_035091.1	15821437	.	G	T	.	.	MAF_USDA=2.083
NC_035091.1	15821491	.	T	C	.	.	MAF_USDA=2.459
NC_035091.1	15821546	.	G	A	.	.	MAF_USDA=4.706
NC_035091.1	15821718	.	G	A	.	.	MAF_USDA=5.738
NC_035091.1	15821869	.	T	A	.	.	MAF_USDA=4.918
NC_035091.1	15821902	.	A	G	.	.	MAF_INRAE=37.975;MAF_USDA=23.529
NC_035091.1	15821907	.	G	A	.	.	MAF_INRAE=17.089;MAF_USDA=9.412
NC_035091.1	15821954	.	G	A	.	.	MAF_USDA=1.639
NC_035091.1	15821957	.	T	A	.	.	MAF_USDA=2.459
NC_035091.1	15821991	.	C	A	.	.	MAF_INRAE=15.833
NC_035091.1	15821994	.	T	A	.	.	MAF_INRAE=2.5;MAF_USDA=10.417
NC_035091.1	15821995	.	T	A	.	.	MAF_INRAE=2.5;MAF_USDA=10.417
NC_035091.1	15821997	.	A	C	.	.	MAF_USDA=7.647
NC_035091.1	15822142	.	G	A	.	.	MAF_USDA=4.918
NC_035091.1	15822155	.	G	A	.	.	MAF_INRAE=7.595;MAF_USDA=13.529
NC_035091.1	15822156	.	C	G	.	.	MAF_INRAE=4.167
NC_035091.1	15822191	.	C	A	.	.	MAF_USDA=2.459
NC_035091.1	15822443	.	A	G	.	.	MAF_INRAE=15.833
NC_035091.1	15822642	.	C	A	.	.	MAF_INRAE=3.797;MAF_USDA=15.882
NC_035091.1	15822686	.	C	G	.	.	MAF_USDA=7.647
NC_035091.1	15822713	.	G	C	.	.	MAF_USDA=10.0
NC_035091.1	15822810	.	C	T	.	.	MAF_USDA=1.639
NC_035091.1	15822852	.	G	A	.	.	MAF_USDA=13.115
NC_035091.1	15822874	.	C	T	.	.	MAF_USDA=8.235
NC_035091.1	15822932	.	C	A	.	.	MAF_INRAE=31.013;MAF_USDA=12.941
NC_035091.1	15822953	.	A	T	.	.	MAF_USDA=1.639
NC_035091.1	15822957	.	G	A	.	.	MAF_USDA=3.279
NC_035091.1	15823008	.	C	T	.	.	MAF_INRAE=3.333
NC_035091.1	15823048	.	C	A	.	.	MAF_USDA=8.333
NC_035091.1	15823049	.	C	A	.	.	MAF_USDA=8.333
NC_035091.1	15823051	.	A	T	.	.	MAF_USDA=8.333
NC_035091.1	15823053	.	C	A	.	.	MAF_USDA=10.417
NC_035091.1	15823080	.	G	T	.	.	MAF_INRAE=3.165;MAF_USDA=2.083
NC_035091.1	15823087	.	G	A	.	.	MAF_USDA=2.083
NC_035091.1	15823452	.	T	G	.	.	MAF_USDA=2.459
NC_035091.1	15823472	.	T	G	.	.	MAF_USDA=1.639
NC_035091.1	15823473	.	C	G	.	.	MAF_INRAE=3.797;MAF_USDA=8.235
NC_035091.1	15823520	.	A	C	.	.	MAF_USDA=4.706
NC_035091.1	15823586	.	G	T	.	.	MAF_USDA=10.0
NC_035091.1	15823759	.	A	C	.	.	MAF_USDA=3.279
NC_035091.1	15823904	.	G	A	.	.	MAF_INRAE=3.797
NC_035091.1	15823959	.	G	A	.	.	MAF_USDA=1.765
NC_035091.1	15823988	.	C	G	.	.	MAF_INRAE=16.456;MAF_USDA=3.279
NC_035091.1	15824212	.	C	T	.	.	MAF_USDA=2.459
NC_035091.1	15824268	.	G	T	.	.	MAF_USDA=2.941
NC_035091.1	15824310	.	C	T	.	.	MAF_USDA=1.639
NC_035091.1	15824324	.	G	C	.	.	MAF_INRAE=4.167
NC_035091.1	15824355	.	C	A	.	.	MAF_INRAE=21.519;MAF_USDA=4.098
NC_035091.1	15824382	.	C	T	.	.	MAF_USDA=4.098
NC_035091.1	15824409	.	G	C	.	.	MAF_INRAE=3.797;MAF_USDA=16.471
NC_035091.1	15824463	.	G	A	.	.	MAF_USDA=1.765
NC_035091.1	15824610	.	C	T	.	.	MAF_INRAE=4.167
NC_035091.1	15824636	.	C	T	.	.	MAF_USDA=2.459
NC_035091.1	15824653	.	A	T	.	.	MAF_INRAE=46.203;MAF_USDA=32.941
NC_035091.1	15824654	.	A	T	.	.	MAF_INRAE=24.167;MAF_USDA=41.765
NC_035091.1	15824662	.	G	T	.	.	MAF_INRAE=13.924;MAF_USDA=1.639
NC_035091.1	15824730	.	A	C	.	.	MAF_INRAE=4.167
NC_035091.1	15824770	.	G	T	.	.	MAF_USDA=10.588
NC_035091.1	15824785	.	A	T	.	.	MAF_INRAE=4.167
NC_035091.1	15824946	.	T	C	.	.	MAF_USDA=1.765
NC_035091.1	15825092	.	C	T	.	.	MAF_USDA=1.639
NC_035091.1	15825111	.	T	A	.	.	MAF_INRAE=21.519;MAF_USDA=5.738
NC_035091.1	15825202	.	G	T	.	.	MAF_INRAE=3.797;MAF_USDA=25.0
NC_035091.1	15825204	.	C	A	.	.	MAF_USDA=25.0
NC_035091.1	15825205	.	A	T	.	.	MAF_USDA=25.0
NC_035091.1	15825208	.	C	T	.	.	MAF_INRAE=3.333
NC_035091.1	15825234	.	T	A	.	.	MAF_USDA=22.353
NC_035091.1	15825350	.	C	A	.	.	MAF_INRAE=15.19;MAF_USDA=22.941
NC_035091.1	15825386	.	G	T	.	.	MAF_USDA=10.588
NC_035091.1	15825433	.	C	A	.	.	MAF_INRAE=39.873;MAF_USDA=25.294
NC_035091.1	15825438	.	T	G	.	.	MAF_INRAE=39.873;MAF_USDA=25.294
NC_035091.1	15825462	.	A	C	.	.	MAF_INRAE=12.658
NC_035091.1	15825510	.	A	G	.	.	MAF_INRAE=3.797;MAF_USDA=13.529
NC_035091.1	15825546	.	A	C	.	.	MAF_USDA=1.639
NC_035091.1	15825551	.	T	G	.	.	MAF_USDA=4.098
NC_035091.1	15825638	.	G	A	.	.	MAF_INRAE=15.19;MAF_USDA=10.0
NC_035091.1	15825641	.	C	G	.	.	MAF_USDA=23.529
NC_035091.1	15825663	.	A	G	.	.	MAF_INRAE=3.797;MAF_USDA=4.118
NC_035091.1	15825691	.	A	G	.	.	MAF_INRAE=3.797;MAF_USDA=2.353
NC_035091.1	15825846	.	C	T	.	.	MAF_USDA=1.765
NC_035091.1	15825992	.	T	A	.	.	MAF_USDA=1.639
NC_035091.1	15826047	.	T	G	.	.	MAF_INRAE=36.076;MAF_USDA=37.059
NC_035091.1	15826065	.	G	A	.	.	MAF_USDA=1.639
NC_035091.1	15826106	.	C	T	.	.	MAF_USDA=2.083
NC_035091.1	15826108	.	T	G	.	.	MAF_USDA=1.765
NC_035091.1	15826131	.	A	T	.	.	MAF_USDA=1.639
NC_035091.1	15826143	.	A	G	.	.	MAF_USDA=2.459
NC_035091.1	15826156	.	C	T	.	.	MAF_INRAE=3.165;MAF_USDA=2.083
NC_035091.1	15826194	.	C	A	.	.	MAF_USDA=2.459
NC_035091.1	15826256	.	T	C	.	.	MAF_USDA=10.417
NC_035091.1	15826352	.	A	G	.	.	MAF_INRAE=25.949;MAF_USDA=12.941
NC_035091.1	15826398	.	A	C	.	.	MAF_INRAE=3.797;MAF_USDA=29.412
NC_035091.1	15826413	.	A	G	.	.	MAF_INRAE=15.833;MAF_USDA=2.459
NC_035091.1	15826438	.	G	A	.	.	MAF_USDA=1.639
NC_035091.1	15826467	.	A	G	.	.	MAF_INRAE=3.165
NC_035091.1	15826468	.	A	C	.	.	MAF_INRAE=12.658
NC_035091.1	15826509	.	T	G	.	.	MAF_USDA=1.639
NC_035091.1	15826643	.	A	G	.	.	MAF_USDA=3.279
NC_035091.1	15826680	.	A	C	.	.	MAF_USDA=4.167
NC_035091.1	15826722	.	G	T	.	.	MAF_INRAE=11.667;MAF_USDA=6.471
NC_035091.1	15826723	.	T	A	.	.	MAF_INRAE=11.667;MAF_USDA=6.471
NC_035091.1	15826844	.	G	T	.	.	MAF_USDA=3.333
NC_035091.1	15826981	.	T	A	.	.	MAF_USDA=12.5
NC_035091.1	15827045	.	G	A	.	.	MAF_INRAE=3.797;MAF_USDA=8.824
NC_035091.1	15827113	.	A	C	.	.	MAF_INRAE=48.734;MAF_USDA=21.765
NC_035091.1	15827114	.	C	T	.	.	MAF_USDA=3.279
NC_035091.1	15827169	.	T	A	.	.	MAF_INRAE=4.167
NC_035091.1	15827218	.	C	A	.	.	MAF_INRAE=15.789;MAF_USDA=2.941
NC_035091.1	15827309	.	C	T	.	.	MAF_USDA=6.471
NC_035091.1	15828375	.	A	G	.	.	MAF_USDA=6.25
NC_035091.1	15828583	.	G	T	.	.	MAF_INRAE=4.167;MAF_USDA=6.557
NC_035091.1	15828584	.	G	T	.	.	MAF_INRAE=4.167;MAF_USDA=6.557
NC_035091.1	15828618	.	C	A	.	.	MAF_INRAE=13.924;MAF_USDA=1.639
NC_035091.1	15828639	.	C	T	.	.	MAF_INRAE=39.873;MAF_USDA=21.176
NC_035091.1	15828658	.	C	A	.	.	MAF_USDA=2.459
NC_035091.1	15828695	.	C	A	.	.	MAF_USDA=3.279
NC_035091.1	15828735	.	C	A	.	.	MAF_USDA=5.294
NC_035091.1	15828922	.	C	T	.	.	MAF_INRAE=3.797;MAF_USDA=8.824
NC_035091.1	15829014	.	C	A	.	.	MAF_INRAE=3.333;MAF_USDA=26.471
NC_035091.1	15829031	.	G	T	.	.	MAF_INRAE=1.667;MAF_USDA=3.279
NC_035091.1	15829040	.	C	T	.	.	MAF_USDA=4.098
NC_035091.1	15829097	.	G	A	.	.	MAF_USDA=10.588
NC_035091.1	15829159	.	C	T	.	.	MAF_INRAE=24.684;MAF_USDA=12.941
NC_035091.1	15829174	.	C	T	.	.	MAF_INRAE=12.658
NC_035091.1	15829286	.	G	A	.	.	MAF_USDA=1.639
NC_035091.1	15829303	.	C	T	.	.	MAF_USDA=2.459
NC_035091.1	15829401	.	A	C	.	.	MAF_USDA=1.639
NC_035091.1	15830140	.	G	A	.	.	MAF_USDA=10.588
NC_035091.1	15830174	.	T	G	.	.	MAF_INRAE=11.667;MAF_USDA=9.412
NC_035091.1	15830226	.	C	T	.	.	MAF_USDA=8.197
NC_035091.1	15830328	.	A	C	.	.	MAF_INRAE=15.19;MAF_USDA=2.976
NC_035091.1	15830588	.	C	A	.	.	MAF_INRAE=4.167
NC_035091.1	15830622	.	C	G	.	.	MAF_USDA=1.639
NC_035091.1	15830674	.	C	T	.	.	MAF_USDA=1.639
NC_035091.1	15830763	.	G	A	.	.	MAF_USDA=10.588
NC_035091.1	15830805	.	G	A	.	.	MAF_USDA=4.118
NC_035091.1	15830886	.	C	T	.	.	MAF_USDA=10.0
NC_035091.1	15830892	.	C	T	.	.	MAF_USDA=1.639
NC_035091.1	15831006	.	C	T	.	.	MAF_USDA=7.377
NC_035091.1	15831033	.	C	A	.	.	MAF_USDA=5.738
NC_035091.1	15831089	.	G	A	.	.	MAF_USDA=12.295
NC_035091.1	15831313	.	C	T	.	.	MAF_USDA=5.738
NC_035091.1	15831351	.	T	G	.	.	MAF_INRAE=15.823;MAF_USDA=8.824
NC_035091.1	15831362	.	G	T	.	.	MAF_INRAE=11.667;MAF_USDA=6.471
NC_035091.1	15831400	.	A	G	.	.	MAF_USDA=1.765
NC_035091.1	15831434	.	C	G	.	.	MAF_USDA=7.377
NC_035091.1	15831458	.	G	T	.	.	MAF_INRAE=3.797;MAF_USDA=10.0
NC_035091.1	15831486	.	T	C	.	.	MAF_INRAE=42.405;MAF_USDA=20.588
NC_035091.1	15831584	.	A	T	.	.	MAF_USDA=4.167
NC_035091.1	15831604	.	T	A	.	.	MAF_USDA=10.0
NC_035091.1	15831758	.	C	T	.	.	MAF_INRAE=3.797;MAF_USDA=3.529
NC_035091.1	15831771	.	A	G	.	.	MAF_INRAE=12.658
NC_035091.1	15831778	.	G	A	.	.	MAF_USDA=2.459
NC_035091.1	15831797	.	G	T	.	.	MAF_INRAE=4.167
NC_035091.1	15831915	.	C	T	.	.	MAF_USDA=1.639
NC_035091.1	15831923	.	G	A	.	.	MAF_INRAE=3.165
NC_035091.1	15831988	.	G	A	.	.	MAF_USDA=5.738
NC_035091.1	15832057	.	G	T	.	.	MAF_INRAE=13.291;MAF_USDA=8.235
NC_035091.1	15832170	.	C	T	.	.	MAF_USDA=1.639
NC_035091.1	15832243	.	G	A	.	.	MAF_USDA=2.459
NC_035091.1	15832281	.	G	A	.	.	MAF_USDA=5.738
NC_035091.1	15832331	.	G	A	.	.	MAF_USDA=7.377
NC_035091.1	15832374	.	A	T	.	.	MAF_INRAE=3.333
NC_035091.1	15832376	.	T	A	.	.	MAF_INRAE=2.5
NC_035091.1	15832379	.	C	T	.	.	MAF_INRAE=3.333
NC_035091.1	15832383	.	C	T	.	.	MAF_INRAE=1.667
NC_035091.1	15832390	.	C	T	.	.	MAF_INRAE=1.667
NC_035091.1	15832394	.	C	T	.	.	MAF_INRAE=1.667
NC_035091.1	15832412	.	C	A	.	.	MAF_INRAE=1.667
NC_035091.1	15832421	.	A	G	.	.	MAF_INRAE=1.667
NC_035091.1	15832425	.	T	C	.	.	MAF_INRAE=1.667
NC_035091.1	15832429	.	T	C	.	.	MAF_INRAE=1.667
NC_035091.1	15832432	.	A	G	.	.	MAF_USDA=4.118
NC_035091.1	15832442	.	C	T	.	.	MAF_INRAE=2.5;MAF_USDA=6.557
NC_035091.1	15832443	.	A	G	.	.	MAF_INRAE=2.5;MAF_USDA=6.557
NC_035091.1	15832447	.	C	T	.	.	MAF_INRAE=3.333;MAF_USDA=5.738
NC_035091.1	15832466	.	A	G	.	.	MAF_INRAE=2.5;MAF_USDA=18.75
NC_035091.1	15832474	.	T	C	.	.	MAF_INRAE=1.667;MAF_USDA=17.059
NC_035091.1	15832480	.	T	G	.	.	MAF_INRAE=1.667;MAF_USDA=16.471
NC_035091.1	15832498	.	G	A	.	.	MAF_INRAE=11.667;MAF_USDA=5.294
NC_035091.1	15832541	.	G	A	.	.	MAF_USDA=4.098
NC_035091.1	15832611	.	T	A	.	.	MAF_USDA=4.118
NC_035091.1	15832612	.	A	T	.	.	MAF_USDA=4.118
NC_035091.1	15832662	.	G	T	.	.	MAF_USDA=10.588
NC_035091.1	15832711	.	G	C	.	.	MAF_USDA=4.118
NC_035091.1	15832857	.	G	A	.	.	MAF_USDA=2.459
NC_035091.1	15832885	.	C	T	.	.	MAF_USDA=2.459
NC_035091.1	15832951	.	T	C	.	.	MAF_USDA=3.529
NC_035091.1	15833015	.	C	G	.	.	MAF_USDA=1.639
NC_035091.1	15833063	.	C	T	.	.	MAF_USDA=1.639
NC_035091.1	15833073	.	A	G	.	.	MAF_USDA=4.118
NC_035091.1	15833253	.	C	T	.	.	MAF_USDA=9.412
NC_035091.1	15833319	.	C	T	.	.	MAF_USDA=4.118
NC_035091.1	15833355	.	C	T	.	.	MAF_USDA=6.25
NC_035091.1	15833364	.	G	A	.	.	MAF_USDA=4.706
NC_035091.1	15833382	.	A	T	.	.	MAF_USDA=4.118
NC_035091.1	15833384	.	A	C	.	.	MAF_USDA=4.118
NC_035091.1	15833446	.	T	A	.	.	MAF_INRAE=21.519;MAF_USDA=11.176
NC_035091.1	15833496	.	G	T	.	.	MAF_INRAE=20.253;MAF_USDA=48.235
NC_035091.1	15833542	.	C	A	.	.	MAF_USDA=3.279
NC_035091.1	15833552	.	A	G	.	.	MAF_USDA=4.118
NC_035091.1	15833559	.	C	T	.	.	MAF_INRAE=20.886;MAF_USDA=18.235
NC_035091.1	15833570	.	G	A	.	.	MAF_USDA=3.529
NC_035091.1	15833654	.	G	A	.	.	MAF_USDA=1.765
NC_035091.1	15833687	.	C	G	.	.	MAF_INRAE=13.924;MAF_USDA=8.235
NC_035091.1	15833694	.	T	G	.	.	MAF_USDA=10.0
NC_035091.1	15833716	.	C	G	.	.	MAF_USDA=6.25
NC_035091.1	15833831	.	C	T	.	.	MAF_USDA=1.639
NC_035091.1	15833832	.	G	T	.	.	MAF_INRAE=5.263
NC_035091.1	15833838	.	G	A	.	.	MAF_USDA=4.118
NC_035091.1	15833928	.	C	T	.	.	MAF_INRAE=13.924;MAF_USDA=8.235
NC_035091.1	15833949	.	T	G	.	.	MAF_USDA=2.459
NC_035091.1	15834079	.	T	A	.	.	MAF_INRAE=6.962;MAF_USDA=18.75
NC_035091.1	15834089	.	T	A	.	.	MAF_INRAE=6.962;MAF_USDA=12.941
NC_035091.1	15834170	.	T	A	.	.	MAF_INRAE=15.833
NC_035091.1	15834172	.	C	T	.	.	MAF_USDA=5.882
NC_035091.1	15834271	.	C	A	.	.	MAF_USDA=12.5
NC_035091.1	15834293	.	A	C	.	.	MAF_USDA=4.118
NC_035091.1	15834368	.	T	A	.	.	MAF_USDA=4.118
NC_035091.1	15834404	.	A	T	.	.	MAF_INRAE=13.291;MAF_USDA=8.235
NC_035091.1	15834405	.	T	A	.	.	MAF_INRAE=3.797;MAF_USDA=8.824
NC_035091.1	15834408	.	G	A	.	.	MAF_USDA=4.118
NC_035091.1	15834430	.	T	A	.	.	MAF_USDA=4.118
NC_035091.1	15834458	.	C	A	.	.	MAF_INRAE=24.684;MAF_USDA=29.412
NC_035091.1	15834510	.	G	A	.	.	MAF_USDA=8.235
NC_035091.1	15834521	.	G	A	.	.	MAF_USDA=4.167
NC_035091.1	15834527	.	G	A	.	.	MAF_USDA=7.647
NC_035091.1	15834534	.	A	T	.	.	MAF_INRAE=12.658
NC_035091.1	15834556	.	G	A	.	.	MAF_INRAE=34.167;MAF_USDA=8.824
NC_035091.1	15834573	.	T	C	.	.	MAF_USDA=3.529
NC_035091.1	15834594	.	T	C	.	.	MAF_INRAE=14.167
NC_035091.1	15834606	.	G	C	.	.	MAF_INRAE=40.833;MAF_USDA=39.412
NC_035091.1	15834638	.	T	C	.	.	MAF_USDA=3.279
NC_035091.1	15834655	.	C	T	.	.	MAF_USDA=4.098
NC_035091.1	15834809	.	A	C	.	.	MAF_USDA=1.639
NC_035091.1	15834814	.	A	C	.	.	MAF_INRAE=42.405;MAF_USDA=47.059
NC_035091.1	15834844	.	C	T	.	.	MAF_USDA=4.118
NC_035091.1	15834852	.	T	A	.	.	MAF_USDA=4.118
NC_035091.1	15834853	.	C	T	.	.	MAF_USDA=4.118
NC_035091.1	15834893	.	G	T	.	.	MAF_USDA=4.118
NC_035091.1	15834900	.	A	G	.	.	MAF_USDA=1.639
NC_035091.1	15835061	.	T	C	.	.	MAF_USDA=10.0
NC_035091.1	15835277	.	A	G	.	.	MAF_USDA=1.639
NC_035091.1	15835333	.	C	A	.	.	MAF_INRAE=3.797;MAF_USDA=3.529
NC_035091.1	15835359	.	G	A	.	.	MAF_USDA=1.639
NC_035091.1	15835371	.	A	G	.	.	MAF_INRAE=20.886;MAF_USDA=3.279
NC_035091.1	15835405	.	A	T	.	.	MAF_USDA=1.639
NC_035091.1	15835435	.	G	A	.	.	MAF_INRAE=33.544;MAF_USDA=18.824
NC_035091.1	15835447	.	A	G	.	.	MAF_USDA=1.639
NC_035091.1	15835451	.	G	T	.	.	MAF_INRAE=24.684;MAF_USDA=50.0
NC_035091.1	15835503	.	G	T	.	.	MAF_USDA=4.918
NC_035091.1	15835510	.	C	T	.	.	MAF_USDA=4.118
NC_035091.1	15835536	.	C	A	.	.	MAF_INRAE=12.658;MAF_USDA=7.059
NC_035091.1	15835580	.	C	A	.	.	MAF_USDA=6.557
NC_035091.1	15835710	.	C	T	.	.	MAF_INRAE=34.81;MAF_USDA=46.471
NC_035091.1	15835785	.	A	C	.	.	MAF_INRAE=13.924;MAF_USDA=17.647
NC_035091.1	15835903	.	T	C	.	.	MAF_INRAE=13.291;MAF_USDA=30.588
NC_035091.1	15835919	.	C	A	.	.	MAF_INRAE=13.291;MAF_USDA=8.235
NC_035091.1	15835985	.	C	A	.	.	MAF_USDA=8.197
NC_035091.1	15835995	.	A	G	.	.	MAF_USDA=5.882
NC_035091.1	15835996	.	T	A	.	.	MAF_INRAE=13.924;MAF_USDA=25.294
NC_035091.1	15836039	.	A	G	.	.	MAF_USDA=4.918
NC_035091.1	15836044	.	G	T	.	.	MAF_USDA=7.377
NC_035091.1	15836071	.	T	A	.	.	MAF_USDA=1.765
NC_035091.1	15836137	.	G	A	.	.	MAF_INRAE=13.924;MAF_USDA=29.412
NC_035091.1	15836139	.	C	A	.	.	MAF_INRAE=11.667;MAF_USDA=29.412
NC_035091.1	15836184	.	G	C	.	.	MAF_USDA=10.0
NC_035091.1	15836209	.	C	G	.	.	MAF_USDA=6.471
NC_035091.1	15836276	.	C	A	.	.	MAF_INRAE=15.19;MAF_USDA=8.824
NC_035091.1	15836329	.	G	T	.	.	MAF_USDA=1.639
NC_035091.1	15836365	.	A	C	.	.	MAF_INRAE=34.177;MAF_USDA=9.524
NC_035091.1	15836368	.	C	T	.	.	MAF_INRAE=13.291;MAF_USDA=11.446
NC_035091.1	15836371	.	T	A	.	.	MAF_INRAE=14.167;MAF_USDA=22.289
NC_035091.1	15836380	.	T	A	.	.	MAF_USDA=4.237
NC_035091.1	15836405	.	G	C	.	.	MAF_INRAE=13.291;MAF_USDA=19.048
NC_035091.1	15836499	.	C	T	.	.	MAF_USDA=3.279
NC_035091.1	15836540	.	C	T	.	.	MAF_USDA=2.459
NC_035091.1	15836616	.	G	A	.	.	MAF_USDA=10.588
NC_035091.1	15836619	.	C	G	.	.	MAF_INRAE=13.924;MAF_USDA=4.118
NC_035091.1	15836625	.	T	G	.	.	MAF_INRAE=22.152;MAF_USDA=23.529
NC_035091.1	15836631	.	A	C	.	.	MAF_INRAE=13.924;MAF_USDA=5.294
NC_035091.1	15836688	.	T	C	.	.	MAF_USDA=2.459
NC_035091.1	15836698	.	G	T	.	.	MAF_INRAE=11.667;MAF_USDA=7.059
NC_035091.1	15836710	.	A	T	.	.	MAF_USDA=2.459
NC_035091.1	15836724	.	T	A	.	.	MAF_USDA=1.639
NC_035091.1	15836748	.	A	G	.	.	MAF_INRAE=31.646;MAF_USDA=35.882
NC_035091.1	15837071	.	A	T	.	.	MAF_INRAE=49.367;MAF_USDA=40.588
NC_035091.1	15837157	.	A	T	.	.	MAF_USDA=3.279
NC_035091.1	15837173	.	A	G	.	.	MAF_INRAE=13.924;MAF_USDA=28.824
NC_035091.1	15837268	.	C	A	.	.	MAF_INRAE=42.405;MAF_USDA=19.412
NC_035091.1	15837336	.	G	A	.	.	MAF_USDA=4.098
NC_035091.1	15837347	.	T	A	.	.	MAF_USDA=2.083
NC_035091.1	15837357	.	G	T	.	.	MAF_USDA=1.639
NC_035091.1	15837388	.	A	G	.	.	MAF_USDA=5.738
NC_035091.1	15837420	.	A	G	.	.	MAF_USDA=4.098
NC_035091.1	15837443	.	G	A	.	.	MAF_USDA=1.639
NC_035091.1	15837449	.	T	C	.	.	MAF_USDA=1.765
NC_035091.1	15837461	.	G	A	.	.	MAF_USDA=7.627
NC_035091.1	15838939	.	A	G	.	.	MAF_USDA=16.667
NC_035091.1	15839062	.	A	T	.	.	MAF_USDA=1.639
NC_035091.1	15839079	.	T	G	.	.	MAF_USDA=4.098
NC_035091.1	15839170	.	G	A	.	.	MAF_USDA=2.459
NC_035091.1	15839481	.	G	A	.	.	MAF_USDA=3.333
NC_035091.1	15839506	.	T	G	.	.	MAF_USDA=1.639
NC_035091.1	15839567	.	C	G	.	.	MAF_INRAE=20.886;MAF_USDA=7.738
NC_035091.1	15839643	.	G	C	.	.	MAF_USDA=2.5
NC_035091.1	15839713	.	A	G	.	.	MAF_INRAE=20.253;MAF_USDA=7.059
NC_035091.1	15839744	.	G	C	.	.	MAF_INRAE=13.924;MAF_USDA=9.412
NC_035091.1	15839888	.	A	G	.	.	MAF_INRAE=40.506;MAF_USDA=31.765
NC_035091.1	15839988	.	C	A	.	.	MAF_INRAE=13.924;MAF_USDA=8.333
NC_035091.1	15840990	.	C	T	.	.	MAF_INRAE=12.658;MAF_USDA=9.412
NC_035091.1	15841211	.	T	A	.	.	MAF_USDA=2.459
NC_035091.1	15841258	.	C	G	.	.	MAF_INRAE=13.924;MAF_USDA=1.639
NC_035091.1	15841399	.	G	C	.	.	MAF_USDA=1.639
NC_035091.1	15841503	.	G	A	.	.	MAF_USDA=2.459
NC_035091.1	15841522	.	C	T	.	.	MAF_USDA=1.639
NC_035091.1	15841598	.	G	T	.	.	MAF_USDA=1.639
NC_035091.1	15841608	.	T	C	.	.	MAF_USDA=6.557
NC_035091.1	15841654	.	G	A	.	.	MAF_USDA=2.459
NC_035091.1	15841706	.	G	A	.	.	MAF_USDA=4.098
NC_035091.1	15841766	.	G	T	.	.	MAF_USDA=2.083
NC_035091.1	15841844	.	G	A	.	.	MAF_USDA=4.098
NC_035091.1	15841860	.	A	T	.	.	MAF_USDA=2.459
NC_035091.1	15841922	.	G	A	.	.	MAF_INRAE=29.114;MAF_USDA=22.941
NC_035091.1	15841924	.	G	A	.	.	MAF_INRAE=20.0;MAF_USDA=14.118
NC_035091.1	15841975	.	T	A	.	.	MAF_INRAE=35.443;MAF_USDA=47.059
NC_035091.1	15841983	.	A	C	.	.	MAF_INRAE=38.608;MAF_USDA=38.235
NC_035091.1	15841992	.	T	A	.	.	MAF_INRAE=20.886;MAF_USDA=7.059
NC_035091.1	15842000	.	G	A	.	.	MAF_INRAE=3.165;MAF_USDA=2.083
NC_035091.1	15842003	.	C	A	.	.	MAF_INRAE=2.5;MAF_USDA=2.083
NC_035091.1	15842150	.	A	C	.	.	MAF_INRAE=13.924;MAF_USDA=11.176
NC_035091.1	15842203	.	C	T	.	.	MAF_INRAE=13.924;MAF_USDA=9.412
NC_035091.1	15842239	.	C	A	.	.	MAF_INRAE=14.557;MAF_USDA=40.0
NC_035091.1	15842298	.	T	C	.	.	MAF_INRAE=34.81;MAF_USDA=47.647
NC_035091.1	15842323	.	C	T	.	.	MAF_USDA=1.639
NC_035091.1	15842336	.	G	A	.	.	MAF_USDA=8.824
NC_035091.1	15842579	.	C	G	.	.	MAF_INRAE=12.658
NC_035091.1	15842623	.	G	T	.	.	MAF_USDA=5.833
NC_035091.1	15842695	.	G	T	.	.	MAF_USDA=1.667
NC_035091.1	15842770	.	C	T	.	.	MAF_USDA=50.0
NC_035091.1	15843651	.	G	A	.	.	MAF_USDA=1.667
NC_035091.1	15843691	.	T	C	.	.	MAF_INRAE=36.842;MAF_USDA=45.238
NC_035091.1	15843813	.	A	G	.	.	MAF_USDA=1.639
NC_035091.1	15843915	.	C	T	.	.	MAF_INRAE=21.519;MAF_USDA=19.412
NC_035091.1	15843922	.	A	G	.	.	MAF_INRAE=35.443;MAF_USDA=45.882
NC_035091.1	15843949	.	G	A	.	.	MAF_INRAE=13.924
NC_035091.1	15844005	.	G	C	.	.	MAF_USDA=20.588
NC_035091.1	15844007	.	G	A	.	.	MAF_USDA=18.824
NC_035091.1	15844012	.	C	T	.	.	MAF_USDA=19.412
NC_035091.1	15844013	.	A	G	.	.	MAF_USDA=19.412
NC_035091.1	15844018	.	G	A	.	.	MAF_USDA=19.412
NC_035091.1	15844020	.	T	C	.	.	MAF_INRAE=15.833
NC_035091.1	15844046	.	C	A	.	.	MAF_INRAE=4.167
NC_035091.1	15844101	.	A	C	.	.	MAF_INRAE=20.886;MAF_USDA=12.941
NC_035091.1	15844112	.	A	G	.	.	MAF_INRAE=20.886;MAF_USDA=17.647
NC_035091.1	15844268	.	C	T	.	.	MAF_USDA=2.459
NC_035091.1	15844284	.	C	T	.	.	MAF_INRAE=20.886;MAF_USDA=12.941
NC_035091.1	15844407	.	C	A	.	.	MAF_USDA=1.639
NC_035091.1	15844512	.	G	A	.	.	MAF_INRAE=3.797;MAF_USDA=8.824
NC_035091.1	15844517	.	G	A	.	.	MAF_USDA=1.639
NC_035091.1	15844541	.	T	C	.	.	MAF_INRAE=13.291;MAF_USDA=8.824
NC_035091.1	15844594	.	A	C	.	.	MAF_INRAE=21.519;MAF_USDA=18.824
NC_035091.1	15844599	.	T	G	.	.	MAF_USDA=2.459
NC_035091.1	15844607	.	C	A	.	.	MAF_INRAE=14.557;MAF_USDA=41.765
NC_035091.1	15844681	.	A	G	.	.	MAF_INRAE=21.519;MAF_USDA=18.824
NC_035091.1	15844700	.	A	G	.	.	MAF_INRAE=25.949;MAF_USDA=20.0
NC_035091.1	15844865	.	A	C	.	.	MAF_INRAE=26.316;MAF_USDA=12.941
NC_035091.1	15844940	.	T	C	.	.	MAF_USDA=29.167
NC_035091.1	15844941	.	T	A	.	.	MAF_USDA=27.083
NC_035091.1	15844954	.	A	G	.	.	MAF_INRAE=2.5
NC_035091.1	15844956	.	G	A	.	.	MAF_INRAE=13.158
NC_035091.1	15844972	.	C	T	.	.	MAF_INRAE=2.5
NC_035091.1	15844973	.	A	T	.	.	MAF_INRAE=2.5
NC_035091.1	15845018	.	A	G	.	.	MAF_INRAE=1.667
NC_035091.1	15845068	.	T	C	.	.	MAF_INRAE=2.632
NC_035091.1	15845100	.	C	T	.	.	MAF_USDA=25.0
NC_035091.1	15849813	.	A	G	.	.	MAF_USDA=1.667
NC_035091.1	15849916	.	C	A	.	.	MAF_INRAE=5.263;MAF_USDA=8.235
NC_035091.1	15849964	.	A	T	.	.	MAF_USDA=3.279
NC_035091.1	15850017	.	A	G	.	.	MAF_USDA=1.765
NC_035091.1	15850023	.	A	G	.	.	MAF_USDA=3.279
NC_035091.1	15850033	.	A	T	.	.	MAF_USDA=1.667
NC_035091.1	15850037	.	C	A	.	.	MAF_INRAE=5.263;MAF_USDA=3.529
NC_035091.1	15850127	.	C	A	.	.	MAF_INRAE=5.696;MAF_USDA=17.647
NC_035091.1	15850155	.	G	A	.	.	MAF_USDA=1.765
NC_035091.1	15850164	.	A	G	.	.	MAF_INRAE=33.544;MAF_USDA=12.353
NC_035091.1	15850238	.	T	A	.	.	MAF_INRAE=48.101;MAF_USDA=38.235
NC_035091.1	15850379	.	C	A	.	.	MAF_INRAE=5.263;MAF_USDA=7.059
NC_035091.1	15850423	.	A	C	.	.	MAF_INRAE=42.105;MAF_USDA=40.0
NC_035091.1	15850428	.	C	T	.	.	MAF_INRAE=21.519;MAF_USDA=16.471
NC_035091.1	15850485	.	C	T	.	.	MAF_INRAE=31.579;MAF_USDA=26.22
NC_035091.1	15850530	.	C	G	.	.	MAF_INRAE=5.063;MAF_USDA=4.167
NC_035091.1	15850620	.	T	A	.	.	MAF_USDA=2.083
NC_035091.1	15850634	.	C	A	.	.	MAF_USDA=1.667
NC_035091.1	15853758	.	G	A	.	.	MAF_USDA=22.917
NC_035091.1	15853759	.	G	A	.	.	MAF_USDA=16.667
NC_035091.1	15853791	.	C	T	.	.	MAF_INRAE=12.025;MAF_USDA=22.917
NC_035091.1	15853814	.	C	T	.	.	MAF_INRAE=17.089;MAF_USDA=16.667
NC_035091.1	15853823	.	T	A	.	.	MAF_INRAE=20.886
NC_035091.1	15853836	.	G	T	.	.	MAF_INRAE=13.924;MAF_USDA=25.0
NC_035091.1	15853868	.	T	A	.	.	MAF_INRAE=11.667;MAF_USDA=7.143
NC_035091.1	15853878	.	C	T	.	.	MAF_USDA=1.765
NC_035091.1	15853905	.	C	T	.	.	MAF_USDA=5.738
NC_035091.1	15853956	.	C	G	.	.	MAF_USDA=1.639
NC_035091.1	15853960	.	G	A	.	.	MAF_USDA=1.639
NC_035091.1	15853997	.	A	C	.	.	MAF_USDA=6.557
NC_035091.1	15854010	.	T	C	.	.	MAF_INRAE=36.709;MAF_USDA=18.235
NC_035091.1	15854076	.	C	T	.	.	MAF_INRAE=18.354;MAF_USDA=18.235
NC_035091.1	15854087	.	G	A	.	.	MAF_INRAE=40.506;MAF_USDA=23.529
NC_035091.1	15854098	.	T	C	.	.	MAF_USDA=2.459
NC_035091.1	15854116	.	G	A	.	.	MAF_USDA=1.639
NC_035091.1	15854177	.	T	C	.	.	MAF_USDA=2.083
NC_035091.1	15854240	.	T	A	.	.	MAF_USDA=3.279
NC_035091.1	15854264	.	G	A	.	.	MAF_INRAE=4.167
NC_035091.1	15854267	.	T	G	.	.	MAF_INRAE=13.924;MAF_USDA=10.588
NC_035091.1	15854282	.	C	T	.	.	MAF_INRAE=13.924;MAF_USDA=11.176
NC_035091.1	15854301	.	G	A	.	.	MAF_USDA=3.279
NC_035091.1	15854312	.	C	T	.	.	MAF_USDA=2.459
NC_035091.1	15854327	.	A	C	.	.	MAF_USDA=1.639
NC_035091.1	15854421	.	C	A	.	.	MAF_USDA=4.118
NC_035091.1	15854469	.	G	T	.	.	MAF_USDA=6.557
NC_035091.1	15854471	.	A	G	.	.	MAF_USDA=6.557
NC_035091.1	15854485	.	T	C	.	.	MAF_INRAE=13.291;MAF_USDA=4.706
NC_035091.1	15854501	.	G	A	.	.	MAF_USDA=3.279
NC_035091.1	15854598	.	C	T	.	.	MAF_USDA=3.279
NC_035091.1	15854642	.	A	G	.	.	MAF_INRAE=20.886;MAF_USDA=14.706
NC_035091.1	15854660	.	G	A	.	.	MAF_USDA=1.639
NC_035091.1	15854675	.	T	C	.	.	MAF_USDA=8.235
NC_035091.1	15854678	.	C	T	.	.	MAF_USDA=8.197
NC_035091.1	15854680	.	G	T	.	.	MAF_INRAE=10.833;MAF_USDA=5.294
NC_035091.1	15854692	.	A	T	.	.	MAF_INRAE=10.833;MAF_USDA=8.333
NC_035091.1	15854701	.	A	G	.	.	MAF_INRAE=10.833;MAF_USDA=4.706
NC_035091.1	15854705	.	A	T	.	.	MAF_INRAE=10.833;MAF_USDA=4.706
NC_035091.1	15854718	.	T	C	.	.	MAF_INRAE=2.632;MAF_USDA=4.167
NC_035091.1	15854720	.	T	A	.	.	MAF_USDA=1.639
NC_035091.1	15854732	.	A	G	.	.	MAF_INRAE=18.333;MAF_USDA=6.25
NC_035091.1	15854736	.	C	A	.	.	MAF_INRAE=1.667
NC_035091.1	15854738	.	A	C	.	.	MAF_INRAE=4.43;MAF_USDA=2.941
NC_035091.1	15854740	.	T	G	.	.	MAF_INRAE=23.333;MAF_USDA=16.471
NC_035091.1	15854748	.	T	G	.	.	MAF_INRAE=2.5;MAF_USDA=7.377
NC_035091.1	15854759	.	T	G	.	.	MAF_INRAE=2.5;MAF_USDA=7.377
NC_035091.1	15854834	.	T	A	.	.	MAF_USDA=6.557
NC_035091.1	15854841	.	G	T	.	.	MAF_USDA=17.059
NC_035091.1	15854851	.	G	T	.	.	MAF_USDA=2.459
NC_035091.1	15854869	.	G	T	.	.	MAF_USDA=2.459
NC_035091.1	15854872	.	G	A	.	.	MAF_USDA=7.377
NC_035091.1	15854875	.	T	G	.	.	MAF_USDA=3.279
NC_035091.1	15854878	.	C	G	.	.	MAF_USDA=3.279
NC_035091.1	15854882	.	T	C	.	.	MAF_USDA=4.098
NC_035091.1	15854908	.	C	A	.	.	MAF_USDA=3.279
NC_035091.1	15855699	.	G	A	.	.	MAF_INRAE=45.833
NC_035091.1	15855814	.	A	G	.	.	MAF_USDA=20.833
NC_035091.1	15855912	.	T	A	.	.	MAF_INRAE=1.667
NC_035091.1	15855928	.	G	A	.	.	MAF_INRAE=2.5
NC_035091.1	15856179	.	C	T	.	.	MAF_USDA=3.333
NC_035091.1	15856180	.	T	G	.	.	MAF_USDA=3.333
NC_035091.1	15856363	.	T	C	.	.	MAF_INRAE=36.076;MAF_USDA=16.471
NC_035091.1	15856400	.	C	T	.	.	MAF_INRAE=46.203;MAF_USDA=37.059
NC_035091.1	15856485	.	A	G	.	.	MAF_INRAE=44.304;MAF_USDA=34.118
NC_035091.1	15856494	.	G	T	.	.	MAF_INRAE=25.949;MAF_USDA=29.412
NC_035091.1	15856652	.	A	C	.	.	MAF_USDA=4.918
NC_035091.1	15856725	.	T	G	.	.	MAF_INRAE=1.667;MAF_USDA=4.118
NC_035091.1	15856726	.	T	C	.	.	MAF_USDA=3.279
NC_035091.1	15856792	.	C	T	.	.	MAF_INRAE=14.557;MAF_USDA=1.639
NC_035091.1	15856924	.	A	G	.	.	MAF_INRAE=43.671;MAF_USDA=32.353
NC_035091.1	15856951	.	T	C	.	.	MAF_INRAE=13.924;MAF_USDA=21.765
NC_035091.1	15856971	.	G	A	.	.	MAF_INRAE=10.833;MAF_USDA=8.235
NC_035091.1	15857035	.	G	T	.	.	MAF_INRAE=13.924;MAF_USDA=11.176
NC_035091.1	15857046	.	A	G	.	.	MAF_USDA=6.557
NC_035091.1	15857052	.	C	T	.	.	MAF_USDA=2.459
NC_035091.1	15857070	.	C	T	.	.	MAF_INRAE=44.304;MAF_USDA=31.176
NC_035091.1	15857071	.	T	C	.	.	MAF_INRAE=46.667;MAF_USDA=31.176
NC_035091.1	15857229	.	C	G	.	.	MAF_INRAE=3.165;MAF_USDA=2.353
NC_035091.1	15857366	.	C	T	.	.	MAF_USDA=5.738
NC_035091.1	15857367	.	G	A	.	.	MAF_INRAE=18.354;MAF_USDA=9.412
NC_035091.1	15857400	.	G	T	.	.	MAF_INRAE=15.833
NC_035091.1	15857458	.	G	A	.	.	MAF_USDA=1.639
NC_035091.1	15857497	.	G	A	.	.	MAF_INRAE=13.924;MAF_USDA=21.765
NC_035091.1	15857500	.	T	C	.	.	MAF_INRAE=40.0;MAF_USDA=45.294
NC_035091.1	15857506	.	T	C	.	.	MAF_INRAE=41.772;MAF_USDA=45.294
NC_035091.1	15857608	.	A	C	.	.	MAF_INRAE=41.772;MAF_USDA=45.882
NC_035091.1	15857611	.	T	A	.	.	MAF_USDA=2.459
NC_035091.1	15857624	.	T	C	.	.	MAF_USDA=4.098
NC_035091.1	15857625	.	C	A	.	.	MAF_USDA=2.459
NC_035091.1	15857627	.	C	A	.	.	MAF_USDA=3.279
NC_035091.1	15857643	.	A	G	.	.	MAF_INRAE=43.671;MAF_USDA=31.25
NC_035091.1	15857680	.	G	A	.	.	MAF_USDA=1.639
NC_035091.1	15857710	.	C	T	.	.	MAF_USDA=1.639
NC_035091.1	15857748	.	A	C	.	.	MAF_INRAE=44.304;MAF_USDA=30.0
NC_035091.1	15857773	.	A	T	.	.	MAF_USDA=1.639
NC_035091.1	15857774	.	G	A	.	.	MAF_USDA=3.279
NC_035091.1	15857814	.	G	A	.	.	MAF_USDA=3.279
NC_035091.1	15857817	.	A	G	.	.	MAF_USDA=3.279
NC_035091.1	15857821	.	T	G	.	.	MAF_INRAE=13.924;MAF_USDA=10.588
NC_035091.1	15857850	.	C	A	.	.	MAF_USDA=2.459
NC_035091.1	15857902	.	G	T	.	.	MAF_INRAE=12.025
NC_035091.1	15857903	.	G	A	.	.	MAF_INRAE=9.167
NC_035091.1	15857964	.	T	G	.	.	MAF_INRAE=41.667;MAF_USDA=45.882
NC_035091.1	15858041	.	A	G	.	.	MAF_USDA=4.918
NC_035091.1	15858048	.	T	A	.	.	MAF_INRAE=44.167;MAF_USDA=30.588
NC_035091.1	15858074	.	T	G	.	.	MAF_INRAE=44.167;MAF_USDA=31.176
NC_035091.1	15858164	.	G	T	.	.	MAF_USDA=5.738
NC_035091.1	15858173	.	T	C	.	.	MAF_INRAE=28.333;MAF_USDA=27.647
NC_035091.1	15858178	.	C	T	.	.	MAF_INRAE=16.456;MAF_USDA=14.706
NC_035091.1	15858238	.	C	T	.	.	MAF_INRAE=2.5
NC_035091.1	15858239	.	A	G	.	.	MAF_INRAE=1.667
NC_035091.1	15858240	.	C	A	.	.	MAF_INRAE=2.5
NC_035091.1	15858252	.	T	C	.	.	MAF_USDA=13.934
NC_035091.1	15858264	.	A	G	.	.	MAF_INRAE=2.5
NC_035091.1	15858268	.	G	T	.	.	MAF_USDA=8.197
NC_035091.1	15858269	.	T	A	.	.	MAF_USDA=1.639
NC_035091.1	15858274	.	A	T	.	.	MAF_INRAE=3.333
NC_035091.1	15858277	.	T	C	.	.	MAF_INRAE=42.5;MAF_USDA=47.917
NC_035091.1	15858278	.	G	A	.	.	MAF_INRAE=3.333
NC_035091.1	15858283	.	C	G	.	.	MAF_INRAE=13.291
NC_035091.1	15858284	.	A	G	.	.	MAF_INRAE=2.5;MAF_USDA=21.311
NC_035091.1	15858287	.	C	T	.	.	MAF_USDA=3.279
NC_035091.1	15858296	.	A	G	.	.	MAF_USDA=14.754
NC_035091.1	15858298	.	C	T	.	.	MAF_USDA=23.529
NC_035091.1	15858345	.	G	A	.	.	MAF_USDA=22.353
NC_035091.1	15858351	.	A	T	.	.	MAF_USDA=18.852
NC_035091.1	15858379	.	G	T	.	.	MAF_USDA=27.647
NC_035091.1	15858397	.	G	T	.	.	MAF_USDA=1.639
NC_035091.1	15858405	.	A	C	.	.	MAF_USDA=12.5
NC_035091.1	15858416	.	C	T	.	.	MAF_INRAE=1.667
NC_035091.1	15858418	.	C	T	.	.	MAF_INRAE=1.667;MAF_USDA=18.235
NC_035091.1	15858425	.	A	C	.	.	MAF_INRAE=1.667;MAF_USDA=33.529
NC_035091.1	15858430	.	A	G	.	.	MAF_INRAE=1.667;MAF_USDA=21.311
NC_035091.1	15858432	.	G	A	.	.	MAF_INRAE=2.5;MAF_USDA=28.235
NC_035091.1	15858436	.	C	G	.	.	MAF_INRAE=1.667;MAF_USDA=19.672
NC_035091.1	15858474	.	A	T	.	.	MAF_USDA=1.639
NC_035091.1	15858475	.	A	T	.	.	MAF_USDA=4.098
NC_035091.1	15858480	.	A	G	.	.	MAF_USDA=2.459
NC_035091.1	15858502	.	T	G	.	.	MAF_USDA=1.639
NC_035091.1	15858504	.	G	A	.	.	MAF_USDA=29.167
NC_035091.1	15858555	.	T	G	.	.	MAF_INRAE=1.667
NC_035091.1	15858557	.	G	A	.	.	MAF_INRAE=1.667
NC_035091.1	15858572	.	G	A	.	.	MAF_INRAE=44.304;MAF_USDA=32.353
NC_035091.1	15858575	.	C	G	.	.	MAF_INRAE=13.924;MAF_USDA=22.353
NC_035091.1	15858590	.	G	T	.	.	MAF_INRAE=4.167;MAF_USDA=1.639
NC_035091.1	15858624	.	C	T	.	.	MAF_INRAE=13.924;MAF_USDA=22.941
NC_035091.1	15858627	.	G	T	.	.	MAF_USDA=3.279
NC_035091.1	15858628	.	A	G	.	.	MAF_USDA=3.279
NC_035091.1	15858639	.	T	A	.	.	MAF_USDA=1.639
NC_035091.1	15858643	.	G	A	.	.	MAF_INRAE=13.924;MAF_USDA=21.765
NC_035091.1	15858658	.	G	A	.	.	MAF_INRAE=42.405;MAF_USDA=45.882
NC_035091.1	15858667	.	C	T	.	.	MAF_USDA=3.279
NC_035091.1	15858718	.	A	T	.	.	MAF_INRAE=40.833;MAF_USDA=45.882
NC_035091.1	15858740	.	C	T	.	.	MAF_INRAE=5.263;MAF_USDA=1.765
NC_035091.1	15858743	.	A	G	.	.	MAF_INRAE=41.772;MAF_USDA=45.882
NC_035091.1	15858762	.	A	C	.	.	MAF_INRAE=13.924;MAF_USDA=20.0
NC_035091.1	15858826	.	C	G	.	.	MAF_INRAE=27.215;MAF_USDA=27.059
NC_035091.1	15858840	.	A	T	.	.	MAF_USDA=6.557
NC_035091.1	15858890	.	A	T	.	.	MAF_USDA=4.098
NC_035091.1	15858941	.	T	G	.	.	MAF_INRAE=41.772;MAF_USDA=45.882
NC_035091.1	15858979	.	C	A	.	.	MAF_USDA=6.557
NC_035091.1	15858995	.	G	A	.	.	MAF_INRAE=7.595;MAF_USDA=9.412
NC_035091.1	15859042	.	G	A	.	.	MAF_INRAE=44.304;MAF_USDA=30.0
NC_035091.1	15859065	.	C	T	.	.	MAF_INRAE=42.405;MAF_USDA=45.882
NC_035091.1	15859084	.	C	G	.	.	MAF_INRAE=25.949;MAF_USDA=27.059
NC_035091.1	15859144	.	T	C	.	.	MAF_USDA=49.153
NC_035091.1	15859178	.	G	T	.	.	MAF_USDA=6.557
NC_035091.1	15859182	.	A	T	.	.	MAF_INRAE=25.949;MAF_USDA=26.471
NC_035091.1	15859232	.	C	T	.	.	MAF_INRAE=36.709;MAF_USDA=15.882
NC_035091.1	15859255	.	C	T	.	.	MAF_USDA=1.639
NC_035091.1	15859288	.	G	C	.	.	MAF_INRAE=44.304;MAF_USDA=31.176
NC_035091.1	15859356	.	A	T	.	.	MAF_INRAE=13.924;MAF_USDA=21.765
NC_035091.1	15859369	.	G	A	.	.	MAF_INRAE=14.557;MAF_USDA=12.353
NC_035091.1	15859373	.	T	C	.	.	MAF_INRAE=13.924;MAF_USDA=22.353
NC_035091.1	15859435	.	G	C	.	.	MAF_INRAE=43.671;MAF_USDA=30.588
NC_035091.1	15859456	.	C	T	.	.	MAF_INRAE=13.924;MAF_USDA=15.882
NC_035091.1	15859481	.	G	A	.	.	MAF_INRAE=13.924;MAF_USDA=21.765
NC_035091.1	15859615	.	C	A	.	.	MAF_INRAE=44.304;MAF_USDA=31.765
NC_035091.1	15859644	.	G	A	.	.	MAF_INRAE=44.304;MAF_USDA=31.176
NC_035091.1	15859657	.	C	A	.	.	MAF_USDA=1.639
NC_035091.1	15859685	.	G	T	.	.	MAF_USDA=1.667
NC_035091.1	15859708	.	C	T	.	.	MAF_USDA=19.167
NC_035091.1	15859755	.	A	T	.	.	MAF_INRAE=39.873;MAF_USDA=26.471
NC_035091.1	15859793	.	T	C	.	.	MAF_INRAE=45.57;MAF_USDA=49.412
NC_035091.1	15859804	.	T	C	.	.	MAF_USDA=5.738
NC_035091.1	15859839	.	C	T	.	.	MAF_USDA=8.824
NC_035091.1	15859844	.	T	A	.	.	MAF_INRAE=29.747;MAF_USDA=35.882
NC_035091.1	15859845	.	A	C	.	.	MAF_INRAE=30.833
NC_035091.1	15859891	.	C	T	.	.	MAF_USDA=13.934
NC_035091.1	15859894	.	G	C	.	.	MAF_USDA=13.934
NC_035091.1	15859909	.	A	G	.	.	MAF_USDA=1.639
NC_035091.1	15859912	.	G	T	.	.	MAF_INRAE=5.263;MAF_USDA=2.353
NC_035091.1	15859930	.	A	G	.	.	MAF_USDA=21.311
NC_035091.1	15859973	.	C	T	.	.	MAF_INRAE=40.506;MAF_USDA=29.412
NC_035091.1	15860024	.	G	A	.	.	MAF_USDA=1.639
NC_035091.1	15860053	.	T	A	.	.	MAF_INRAE=13.924;MAF_USDA=10.588
NC_035091.1	15860054	.	G	T	.	.	MAF_INRAE=13.333;MAF_USDA=10.588
NC_035091.1	15860090	.	C	G	.	.	MAF_USDA=4.918
NC_035091.1	15860116	.	A	G	.	.	MAF_INRAE=11.667;MAF_USDA=6.471
NC_035091.1	15860121	.	G	A	.	.	MAF_INRAE=32.278;MAF_USDA=36.471
NC_035091.1	15860123	.	T	A	.	.	MAF_INRAE=15.833;MAF_USDA=9.412
NC_035091.1	15860148	.	T	C	.	.	MAF_INRAE=17.722;MAF_USDA=23.529
NC_035091.1	15860149	.	C	A	.	.	MAF_USDA=1.639
NC_035091.1	15860156	.	G	A	.	.	MAF_USDA=1.639
NC_035091.1	15860161	.	C	T	.	.	MAF_INRAE=17.722;MAF_USDA=10.0
NC_035091.1	15860193	.	T	C	.	.	MAF_INRAE=13.924;MAF_USDA=11.176
NC_035091.1	15860202	.	A	T	.	.	MAF_INRAE=20.886;MAF_USDA=26.23
NC_035091.1	15860251	.	G	T	.	.	MAF_USDA=1.639
NC_035091.1	15860253	.	G	A	.	.	MAF_USDA=8.197
NC_035091.1	15860370	.	C	A	.	.	MAF_USDA=4.098
NC_035091.1	15860423	.	G	C	.	.	MAF_INRAE=13.924;MAF_USDA=12.353
NC_035091.1	15860436	.	A	C	.	.	MAF_INRAE=10.127;MAF_USDA=10.588
NC_035091.1	15860470	.	T	G	.	.	MAF_INRAE=11.667;MAF_USDA=12.941
NC_035091.1	15860483	.	T	C	.	.	MAF_INRAE=38.608;MAF_USDA=28.824
NC_035091.1	15860486	.	A	T	.	.	MAF_USDA=4.918
NC_035091.1	15860509	.	C	A	.	.	MAF_USDA=10.656
NC_035091.1	15860514	.	G	T	.	.	MAF_INRAE=3.165;MAF_USDA=2.083
NC_035091.1	15860530	.	G	C	.	.	MAF_INRAE=41.667;MAF_USDA=31.765
NC_035091.1	15860532	.	G	T	.	.	MAF_INRAE=14.557;MAF_USDA=9.412
NC_035091.1	15860543	.	T	C	.	.	MAF_INRAE=31.646;MAF_USDA=42.941
NC_035091.1	15860544	.	G	A	.	.	MAF_INRAE=42.5;MAF_USDA=30.588
NC_035091.1	15860552	.	C	A	.	.	MAF_INRAE=41.139;MAF_USDA=30.0
NC_035091.1	15860563	.	A	T	.	.	MAF_INRAE=41.772;MAF_USDA=31.176
NC_035091.1	15860583	.	G	A	.	.	MAF_INRAE=12.658;MAF_USDA=5.882
NC_035091.1	15860594	.	C	G	.	.	MAF_USDA=1.639
NC_035091.1	15860607	.	G	T	.	.	MAF_USDA=9.016
NC_035091.1	15860640	.	C	A	.	.	MAF_INRAE=29.747;MAF_USDA=37.647
NC_035091.1	15860654	.	A	G	.	.	MAF_INRAE=28.481;MAF_USDA=42.941
NC_035091.1	15860755	.	G	T	.	.	MAF_USDA=4.762
NC_035091.1	15860780	.	G	A	.	.	MAF_USDA=27.381
NC_035091.1	15860846	.	C	T	.	.	MAF_USDA=35.119
NC_035091.1	15860885	.	T	C	.	.	MAF_USDA=3.333
NC_035091.1	15860886	.	G	A	.	.	MAF_USDA=3.333
NC_035091.1	15860916	.	T	A	.	.	MAF_USDA=5.833
NC_035091.1	15860969	.	C	T	.	.	MAF_USDA=13.333
NC_035091.1	15860972	.	A	G	.	.	MAF_USDA=44.643
NC_035091.1	15861034	.	C	T	.	.	MAF_INRAE=4.167
NC_035091.1	15861061	.	G	A	.	.	MAF_USDA=23.494
NC_035091.1	15861064	.	T	A	.	.	MAF_USDA=12.5
NC_035091.1	15861076	.	A	T	.	.	MAF_USDA=46.988
NC_035091.1	15861108	.	C	A	.	.	MAF_INRAE=3.165;MAF_USDA=10.656
NC_035091.1	15861120	.	T	C	.	.	MAF_USDA=3.279
NC_035091.1	15861129	.	C	A	.	.	MAF_INRAE=33.544;MAF_USDA=47.917
NC_035091.1	15861156	.	A	G	.	.	MAF_INRAE=22.152;MAF_USDA=17.647
NC_035091.1	15861158	.	G	A	.	.	MAF_INRAE=20.833;MAF_USDA=17.647
NC_035091.1	15861166	.	A	C	.	.	MAF_INRAE=20.0;MAF_USDA=13.529
NC_035091.1	15861177	.	C	G	.	.	MAF_USDA=2.459
NC_035091.1	15861221	.	A	T	.	.	MAF_INRAE=5.263;MAF_USDA=4.706
NC_035091.1	15861225	.	C	A	.	.	MAF_USDA=4.918
NC_035091.1	15861312	.	G	A	.	.	MAF_USDA=1.639
NC_035091.1	15861420	.	C	T	.	.	MAF_INRAE=12.5;MAF_USDA=11.765
NC_035091.1	15861425	.	A	G	.	.	MAF_INRAE=33.544;MAF_USDA=44.118
NC_035091.1	15861432	.	G	T	.	.	MAF_INRAE=4.167
NC_035091.1	15861445	.	C	T	.	.	MAF_INRAE=21.519;MAF_USDA=12.353
NC_035091.1	15861459	.	A	C	.	.	MAF_INRAE=4.167
NC_035091.1	15861511	.	A	T	.	.	MAF_INRAE=17.722;MAF_USDA=31.176
NC_035091.1	15861540	.	G	T	.	.	MAF_INRAE=29.747;MAF_USDA=4.098
NC_035091.1	15861576	.	A	C	.	.	MAF_USDA=1.639
NC_035091.1	15861586	.	A	T	.	.	MAF_INRAE=13.924;MAF_USDA=6.471
NC_035091.1	15861588	.	A	T	.	.	MAF_INRAE=11.667;MAF_USDA=6.471
NC_035091.1	15861642	.	G	A	.	.	MAF_USDA=16.071
NC_035091.1	15861644	.	A	G	.	.	MAF_USDA=27.083
NC_035091.1	15861675	.	T	G	.	.	MAF_INRAE=10.526;MAF_USDA=32.941
NC_035091.1	15861693	.	T	G	.	.	MAF_USDA=9.016
NC_035091.1	15861703	.	T	C	.	.	MAF_INRAE=23.418;MAF_USDA=20.0
NC_035091.1	15861709	.	A	G	.	.	MAF_INRAE=8.861;MAF_USDA=18.824
NC_035091.1	15861924	.	G	T	.	.	MAF_INRAE=17.722;MAF_USDA=25.882
NC_035091.1	15861961	.	G	A	.	.	MAF_USDA=4.118
NC_035091.1	15861997	.	T	G	.	.	MAF_INRAE=13.924;MAF_USDA=9.412
NC_035091.1	15862021	.	C	T	.	.	MAF_INRAE=12.658
NC_035091.1	15862059	.	C	T	.	.	MAF_USDA=4.118
NC_035091.1	15862099	.	A	G	.	.	MAF_USDA=14.583
NC_035091.1	15862153	.	A	G	.	.	MAF_USDA=25.0
NC_035091.1	15862299	.	A	G	.	.	MAF_USDA=16.667
NC_035091.1	15862318	.	T	A	.	.	MAF_USDA=35.882
NC_035091.1	15862323	.	A	C	.	.	MAF_USDA=32.353
NC_035091.1	15862327	.	A	T	.	.	MAF_USDA=41.765
NC_035091.1	15862328	.	T	G	.	.	MAF_USDA=35.417
NC_035091.1	15862332	.	A	C	.	.	MAF_USDA=37.5
NC_035091.1	15862377	.	A	T	.	.	MAF_USDA=14.583
NC_035091.1	15864289	.	T	A	.	.	MAF_USDA=18.75
NC_035091.1	15864348	.	G	A	.	.	MAF_INRAE=13.333;MAF_USDA=25.0
NC_035091.1	15864350	.	C	A	.	.	MAF_INRAE=13.333;MAF_USDA=22.917
NC_035091.1	15864351	.	T	A	.	.	MAF_INRAE=4.167;MAF_USDA=12.5
NC_035091.1	15864367	.	C	T	.	.	MAF_INRAE=46.667;MAF_USDA=20.0
NC_035091.1	15864374	.	A	G	.	.	MAF_INRAE=41.772;MAF_USDA=16.471
NC_035091.1	15864397	.	G	C	.	.	MAF_INRAE=41.139;MAF_USDA=19.412
NC_035091.1	15864403	.	C	A	.	.	MAF_INRAE=41.139;MAF_USDA=20.588
NC_035091.1	15864471	.	A	G	.	.	MAF_INRAE=39.873;MAF_USDA=15.882
NC_035091.1	15864519	.	A	G	.	.	MAF_INRAE=41.139;MAF_USDA=15.882
NC_035091.1	15864627	.	T	A	.	.	MAF_INRAE=6.962;MAF_USDA=11.176
NC_035091.1	15864652	.	G	A	.	.	MAF_INRAE=4.167
NC_035091.1	15864670	.	G	T	.	.	MAF_USDA=3.279
NC_035091.1	15864781	.	C	T	.	.	MAF_INRAE=41.139;MAF_USDA=19.412
NC_035091.1	15864834	.	C	A	.	.	MAF_USDA=3.279
NC_035091.1	15864861	.	G	A	.	.	MAF_INRAE=3.333
NC_035091.1	15864935	.	C	T	.	.	MAF_INRAE=2.5
NC_035091.1	15864950	.	G	A	.	.	MAF_INRAE=14.167
NC_035091.1	15864964	.	A	T	.	.	MAF_USDA=1.639
NC_035091.1	15864985	.	G	T	.	.	MAF_USDA=4.098
NC_035091.1	15865038	.	G	A	.	.	MAF_INRAE=13.924;MAF_USDA=8.824
NC_035091.1	15865052	.	G	T	.	.	MAF_INRAE=24.684;MAF_USDA=42.941
NC_035091.1	15865119	.	G	T	.	.	MAF_INRAE=12.658
NC_035091.1	15865142	.	C	T	.	.	MAF_USDA=4.098
NC_035091.1	15865184	.	C	T	.	.	MAF_USDA=3.279
NC_035091.1	15865191	.	T	A	.	.	MAF_INRAE=6.962;MAF_USDA=8.824
NC_035091.1	15865270	.	G	A	.	.	MAF_USDA=8.824
NC_035091.1	15865333	.	G	A	.	.	MAF_INRAE=8.861;MAF_USDA=3.333
NC_035091.1	15865380	.	C	T	.	.	MAF_USDA=10.833
NC_035091.1	15865534	.	A	G	.	.	MAF_USDA=3.279
NC_035091.1	15865615	.	A	C	.	.	MAF_INRAE=6.962;MAF_USDA=8.824
NC_035091.1	15865633	.	G	A	.	.	MAF_USDA=1.765
NC_035091.1	15865665	.	G	T	.	.	MAF_INRAE=26.316;MAF_USDA=17.262
NC_035091.1	15865719	.	G	A	.	.	MAF_USDA=1.667
NC_035091.1	15865773	.	C	G	.	.	MAF_USDA=16.667
NC_035091.1	15866433	.	C	T	.	.	MAF_INRAE=36.842;MAF_USDA=27.059
NC_035091.1	15866445	.	C	T	.	.	MAF_USDA=1.639
NC_035091.1	15866521	.	C	G	.	.	MAF_USDA=4.098
NC_035091.1	15866575	.	T	G	.	.	MAF_INRAE=48.101;MAF_USDA=26.471
NC_035091.1	15866577	.	T	G	.	.	MAF_USDA=1.639
NC_035091.1	15866641	.	G	T	.	.	MAF_USDA=3.279
NC_035091.1	15866642	.	T	C	.	.	MAF_INRAE=24.051;MAF_USDA=24.706
NC_035091.1	15866653	.	A	G	.	.	MAF_USDA=1.176
NC_035091.1	15866721	.	G	A	.	.	MAF_USDA=12.295
NC_035091.1	15866730	.	T	C	.	.	MAF_INRAE=39.873;MAF_USDA=11.176
NC_035091.1	15866790	.	C	T	.	.	MAF_USDA=3.279
NC_035091.1	15866880	.	C	T	.	.	MAF_INRAE=35.443;MAF_USDA=35.882
NC_035091.1	15866935	.	G	A	.	.	MAF_USDA=3.279
NC_035091.1	15866936	.	G	A	.	.	MAF_USDA=3.279
NC_035091.1	15866938	.	C	A	.	.	MAF_USDA=1.639
NC_035091.1	15867033	.	C	A	.	.	MAF_INRAE=27.215;MAF_USDA=22.941
NC_035091.1	15867094	.	T	G	.	.	MAF_INRAE=8.861;MAF_USDA=3.279
NC_035091.1	15867103	.	A	G	.	.	MAF_USDA=1.639
NC_035091.1	15867216	.	G	A	.	.	MAF_USDA=4.706
NC_035091.1	15867393	.	C	T	.	.	MAF_INRAE=6.962;MAF_USDA=18.824
NC_035091.1	15867403	.	C	T	.	.	MAF_INRAE=3.797
NC_035091.1	15867497	.	C	T	.	.	MAF_INRAE=12.658;MAF_USDA=2.353
NC_035091.1	15867532	.	G	T	.	.	MAF_INRAE=1.667;MAF_USDA=5.882
NC_035091.1	15867563	.	C	A	.	.	MAF_USDA=6.557
NC_035091.1	15867760	.	C	A	.	.	MAF_INRAE=6.962;MAF_USDA=20.588
NC_035091.1	15867785	.	T	C	.	.	MAF_USDA=5.738
NC_035091.1	15867846	.	C	A	.	.	MAF_INRAE=1.667;MAF_USDA=7.647
NC_035091.1	15867927	.	G	A	.	.	MAF_USDA=1.639
NC_035091.1	15867992	.	C	T	.	.	MAF_USDA=2.459
NC_035091.1	15868092	.	C	A	.	.	MAF_USDA=2.083
NC_035091.1	15869145	.	G	A	.	.	MAF_USDA=11.176
NC_035091.1	15869202	.	T	C	.	.	MAF_INRAE=32.911;MAF_USDA=48.824
NC_035091.1	15869229	.	T	G	.	.	MAF_INRAE=13.924;MAF_USDA=17.647
NC_035091.1	15869339	.	C	T	.	.	MAF_USDA=11.176
NC_035091.1	15869397	.	C	T	.	.	MAF_INRAE=4.167
NC_035091.1	15869466	.	T	C	.	.	MAF_USDA=7.059
NC_035091.1	15869517	.	A	C	.	.	MAF_INRAE=6.962;MAF_USDA=13.529
NC_035091.1	15869555	.	C	T	.	.	MAF_USDA=4.918
NC_035091.1	15869606	.	C	A	.	.	MAF_USDA=1.639
NC_035091.1	15869669	.	G	A	.	.	MAF_USDA=4.918
NC_035091.1	15869768	.	G	T	.	.	MAF_INRAE=8.861;MAF_USDA=5.294
NC_035091.1	15869776	.	C	T	.	.	MAF_USDA=1.639
NC_035091.1	15869906	.	T	C	.	.	MAF_USDA=3.333
NC_035091.1	15869927	.	T	C	.	.	MAF_INRAE=5.263;MAF_USDA=13.529
NC_035091.1	15869947	.	A	C	.	.	MAF_INRAE=25.949;MAF_USDA=4.098
NC_035091.1	15869968	.	T	C	.	.	MAF_USDA=8.197
NC_035091.1	15870035	.	A	T,*	.	.	MAF_INRAE=36.842
NC_035091.1	15870093	.	G	C	.	.	MAF_USDA=4.918
NC_035091.1	15870178	.	T	C	.	.	MAF_INRAE=18.354;MAF_USDA=25.294
NC_035091.1	15870335	.	A	T	.	.	MAF_INRAE=5.696;MAF_USDA=2.353
NC_035091.1	15870338	.	G	A	.	.	MAF_INRAE=12.658;MAF_USDA=9.836
NC_035091.1	15870341	.	A	G	.	.	MAF_INRAE=12.658;MAF_USDA=33.529
NC_035091.1	15870355	.	A	C	.	.	MAF_USDA=3.279
NC_035091.1	15870372	.	G	T	.	.	MAF_USDA=4.098
NC_035091.1	15870386	.	G	A	.	.	MAF_INRAE=15.833
NC_035091.1	15870399	.	C	G	.	.	MAF_USDA=27.049
NC_035091.1	15870437	.	T	C	.	.	MAF_USDA=4.098
NC_035091.1	15870456	.	A	C	.	.	MAF_USDA=4.918
NC_035091.1	15870471	.	C	T	.	.	MAF_USDA=4.118
NC_035091.1	15870472	.	T	C	.	.	MAF_USDA=3.529
NC_035091.1	15870647	.	C	T	.	.	MAF_USDA=1.639
NC_035091.1	15870754	.	C	A	.	.	MAF_USDA=5.738
NC_035091.1	15870756	.	G	T	.	.	MAF_INRAE=12.658
NC_035091.1	15870779	.	T	G	.	.	MAF_USDA=2.459
NC_035091.1	15870823	.	G	A	.	.	MAF_INRAE=13.924;MAF_USDA=8.824
NC_035091.1	15870864	.	G	A	.	.	MAF_INRAE=10.127;MAF_USDA=7.647
NC_035091.1	15870869	.	G	A	.	.	MAF_USDA=3.529
NC_035091.1	15871049	.	A	G	.	.	MAF_INRAE=15.833
NC_035091.1	15871089	.	C	A	.	.	MAF_INRAE=31.013;MAF_USDA=11.765
NC_035091.1	15871237	.	C	T	.	.	MAF_USDA=2.459
NC_035091.1	15871356	.	A	G	.	.	MAF_INRAE=15.833;MAF_USDA=3.279
NC_035091.1	15871376	.	C	A	.	.	MAF_INRAE=4.167
NC_035091.1	15871471	.	C	A	.	.	MAF_USDA=22.353
NC_035091.1	15871505	.	T	G	.	.	MAF_USDA=1.639
NC_035091.1	15871525	.	A	G	.	.	MAF_INRAE=7.5;MAF_USDA=3.279
NC_035091.1	15871538	.	G	T	.	.	MAF_INRAE=10.0
NC_035091.1	15871572	.	C	T	.	.	MAF_USDA=1.639
NC_035091.1	15871633	.	G	A	.	.	MAF_USDA=2.459
NC_035091.1	15871648	.	G	C	.	.	MAF_INRAE=2.632;MAF_USDA=9.412
NC_035091.1	15871671	.	G	T	.	.	MAF_USDA=5.294
NC_035091.1	15871681	.	C	T	.	.	MAF_USDA=12.5
NC_035091.1	15871705	.	A	C	.	.	MAF_USDA=3.279
NC_035091.1	15871720	.	T	G	.	.	MAF_INRAE=3.797
NC_035091.1	15871739	.	G	T	.	.	MAF_INRAE=26.582;MAF_USDA=25.882
NC_035091.1	15871822	.	C	T	.	.	MAF_INRAE=4.43;MAF_USDA=23.529
NC_035091.1	15871829	.	G	A	.	.	MAF_INRAE=3.165;MAF_USDA=2.083
NC_035091.1	15871886	.	C	A	.	.	MAF_USDA=21.765
NC_035091.1	15871887	.	A	C	.	.	MAF_USDA=21.765
NC_035091.1	15871912	.	G	T	.	.	MAF_INRAE=5.263;MAF_USDA=9.412
NC_035091.1	15871917	.	G	A	.	.	MAF_INRAE=11.667;MAF_USDA=5.882
NC_035091.1	15872056	.	C	T	.	.	MAF_INRAE=11.667;MAF_USDA=6.471
NC_035091.1	15872077	.	C	T	.	.	MAF_USDA=1.639
NC_035091.1	15872145	.	C	T	.	.	MAF_USDA=2.459
NC_035091.1	15872226	.	C	A	.	.	MAF_USDA=10.417
NC_035091.1	15872233	.	C	G	.	.	MAF_USDA=1.639
NC_035091.1	15872246	.	C	T	.	.	MAF_USDA=21.765
NC_035091.1	15872248	.	C	T	.	.	MAF_USDA=21.765
NC_035091.1	15872249	.	T	G	.	.	MAF_INRAE=41.139;MAF_USDA=43.529
NC_035091.1	15872261	.	A	G	.	.	MAF_USDA=21.765
NC_035091.1	15872289	.	C	T	.	.	MAF_INRAE=4.43;MAF_USDA=25.882
NC_035091.1	15872307	.	A	C	.	.	MAF_USDA=2.459
NC_035091.1	15872410	.	G	A	.	.	MAF_USDA=2.459
NC_035091.1	15872474	.	T	C	.	.	MAF_USDA=20.588
NC_035091.1	15872538	.	G	T	.	.	MAF_INRAE=3.797
NC_035091.1	15872545	.	A	C	.	.	MAF_INRAE=15.833
NC_035091.1	15872553	.	C	T	.	.	MAF_USDA=10.417
NC_035091.1	15872632	.	A	G	.	.	MAF_INRAE=46.835;MAF_USDA=41.765
NC_035091.1	15872712	.	C	A	.	.	MAF_INRAE=41.772;MAF_USDA=48.235
NC_035091.1	15872872	.	A	T	.	.	MAF_USDA=4.918
NC_035091.1	15872876	.	T	G	.	.	MAF_USDA=4.167
NC_035091.1	15872881	.	G	T	.	.	MAF_INRAE=40.506;MAF_USDA=47.059
NC_035091.1	15872915	.	T	A	.	.	MAF_INRAE=13.291
NC_035091.1	15872948	.	A	C	.	.	MAF_INRAE=10.0
NC_035091.1	15872969	.	A	C	.	.	MAF_USDA=1.639
NC_035091.1	15872985	.	A	G	.	.	MAF_USDA=4.118
NC_035091.1	15872997	.	C	A	.	.	MAF_INRAE=14.557;MAF_USDA=1.765
NC_035091.1	15873369	.	A	C	.	.	MAF_INRAE=26.316;MAF_USDA=26.471
NC_035091.1	15873398	.	C	T	.	.	MAF_USDA=3.279
NC_035091.1	15873415	.	G	A	.	.	MAF_USDA=3.279
NC_035091.1	15873459	.	C	A	.	.	MAF_USDA=4.098
NC_035091.1	15873548	.	G	A	.	.	MAF_INRAE=35.443;MAF_USDA=36.471
NC_035091.1	15873663	.	A	G	.	.	MAF_INRAE=24.051;MAF_USDA=25.294
NC_035091.1	15873803	.	G	A	.	.	MAF_INRAE=23.418;MAF_USDA=34.118
NC_035091.1	15873843	.	C	G	.	.	MAF_USDA=2.459
NC_035091.1	15873869	.	C	T	.	.	MAF_USDA=2.459
NC_035091.1	15873909	.	A	C	.	.	MAF_INRAE=25.316;MAF_USDA=5.294
NC_035091.1	15873943	.	C	A	.	.	MAF_INRAE=15.833
NC_035091.1	15873985	.	G	A	.	.	MAF_INRAE=23.418;MAF_USDA=34.118
NC_035091.1	15874014	.	C	T	.	.	MAF_INRAE=8.228;MAF_USDA=12.353
NC_035091.1	15874080	.	G	A	.	.	MAF_USDA=3.279
NC_035091.1	15874130	.	A	G	.	.	MAF_INRAE=5.063;MAF_USDA=12.353
NC_035091.1	15874170	.	A	G	.	.	MAF_USDA=4.706
NC_035091.1	15874174	.	G	A	.	.	MAF_USDA=2.459
NC_035091.1	15874212	.	A	C	.	.	MAF_USDA=2.459
NC_035091.1	15874250	.	C	T	.	.	MAF_USDA=3.279
NC_035091.1	15874274	.	A	G	.	.	MAF_USDA=3.279
NC_035091.1	15874277	.	A	G	.	.	MAF_USDA=3.279
NC_035091.1	15874310	.	G	C	.	.	MAF_INRAE=13.924;MAF_USDA=9.412
NC_035091.1	15874340	.	C	T	.	.	MAF_USDA=10.417
NC_035091.1	15874343	.	C	A	.	.	MAF_INRAE=12.025
NC_035091.1	15874372	.	G	A	.	.	MAF_USDA=3.333
NC_035091.1	15874394	.	C	A	.	.	MAF_INRAE=26.582;MAF_USDA=44.048
NC_035091.1	15874400	.	T	G	.	.	MAF_INRAE=26.582;MAF_USDA=43.452
NC_035091.1	15874424	.	G	A	.	.	MAF_INRAE=13.924;MAF_USDA=9.412
NC_035091.1	15874452	.	C	A	.	.	MAF_INRAE=11.667;MAF_USDA=7.059
NC_035091.1	15874478	.	C	T	.	.	MAF_INRAE=39.873;MAF_USDA=47.647
NC_035091.1	15874487	.	G	A	.	.	MAF_INRAE=13.924;MAF_USDA=8.824
NC_035091.1	15874593	.	G	T	.	.	MAF_INRAE=3.797;MAF_USDA=8.824
NC_035091.1	15874644	.	C	T	.	.	MAF_INRAE=40.506;MAF_USDA=47.059
NC_035091.1	15874684	.	G	A	.	.	MAF_USDA=9.016
NC_035091.1	15874723	.	G	A	.	.	MAF_INRAE=11.667;MAF_USDA=7.059
NC_035091.1	15874725	.	T	A	.	.	MAF_USDA=3.279
NC_035091.1	15874830	.	A	T	.	.	MAF_USDA=3.279
NC_035091.1	15874955	.	A	G	.	.	MAF_INRAE=26.316;MAF_USDA=43.452
NC_035091.1	15875016	.	G	A	.	.	MAF_INRAE=10.526;MAF_USDA=25.0
NC_035091.1	15875032	.	T	C	.	.	MAF_INRAE=15.789;MAF_USDA=31.25
NC_035091.1	15875119	.	G	A	.	.	MAF_INRAE=5.263
NC_035091.1	15875150	.	G	A	.	.	MAF_INRAE=26.316;MAF_USDA=27.083
NC_035091.1	15875235	.	T	C	.	.	MAF_INRAE=5.263;MAF_USDA=4.167
NC_035091.1	15875237	.	A	G	.	.	MAF_USDA=4.167
NC_035091.1	15875253	.	A	T	.	.	MAF_INRAE=15.789;MAF_USDA=33.333
NC_035091.1	15875265	.	C	G	.	.	MAF_INRAE=15.789;MAF_USDA=29.167
NC_035091.1	15875283	.	A	T	.	.	MAF_INRAE=15.789;MAF_USDA=29.167
NC_035091.1	15875338	.	G	A	.	.	MAF_INRAE=15.789;MAF_USDA=29.167
NC_035091.1	15875369	.	A	G	.	.	MAF_INRAE=10.526;MAF_USDA=33.333
NC_035091.1	15875437	.	T	A	.	.	MAF_INRAE=5.263;MAF_USDA=4.167
NC_035091.1	15875479	.	A	C	.	.	MAF_INRAE=26.316;MAF_USDA=42.353
NC_035091.1	15875485	.	A	G	.	.	MAF_USDA=1.639
NC_035091.1	15875559	.	T	G	.	.	MAF_INRAE=13.924;MAF_USDA=8.824
NC_035091.1	15875625	.	G	A	.	.	MAF_INRAE=13.924;MAF_USDA=20.0
NC_035091.1	15875655	.	C	A	.	.	MAF_USDA=10.417
NC_035091.1	15875750	.	A	T	.	.	MAF_INRAE=4.167
NC_035091.1	15875861	.	G	A	.	.	MAF_USDA=6.25
NC_035091.1	15875901	.	C	T	.	.	MAF_USDA=6.25
NC_035091.1	15876033	.	C	A	.	.	MAF_INRAE=38.608;MAF_USDA=32.941
NC_035091.1	15876034	.	A	T	.	.	MAF_INRAE=1.667;MAF_USDA=18.235
NC_035091.1	15876043	.	G	T	.	.	MAF_USDA=1.639
NC_035091.1	15876211	.	A	G	.	.	MAF_INRAE=22.5;MAF_USDA=29.167
NC_035091.1	15876226	.	G	A	.	.	MAF_USDA=3.529
NC_035091.1	15876238	.	C	T	.	.	MAF_USDA=2.459
NC_035091.1	15876275	.	T	C	.	.	MAF_USDA=16.393
NC_035091.1	15876276	.	A	G	.	.	MAF_USDA=17.213
NC_035091.1	15876279	.	G	A	.	.	MAF_USDA=20.0
NC_035091.1	15876280	.	A	C	.	.	MAF_USDA=17.213
NC_035091.1	15876285	.	T	G	.	.	MAF_USDA=33.333
NC_035091.1	15876305	.	A	G	.	.	MAF_INRAE=3.333
NC_035091.1	15876347	.	G	A	.	.	MAF_USDA=10.656
NC_035091.1	15876356	.	C	T	.	.	MAF_USDA=2.459
NC_035091.1	15876359	.	G	C	.	.	MAF_INRAE=11.667
NC_035091.1	15876368	.	A	T	.	.	MAF_INRAE=11.667
NC_035091.1	15876373	.	A	G	.	.	MAF_INRAE=11.667
NC_035091.1	15876404	.	T	C	.	.	MAF_INRAE=8.333
NC_035091.1	15876425	.	T	G	.	.	MAF_INRAE=10.0
NC_035091.1	15876437	.	C	T	.	.	MAF_USDA=2.459
NC_035091.1	15876438	.	T	C	.	.	MAF_INRAE=1.667;MAF_USDA=19.672
NC_035091.1	15876455	.	T	C	.	.	MAF_INRAE=5.0
NC_035091.1	15876457	.	T	G	.	.	MAF_INRAE=5.0
NC_035091.1	15876494	.	T	G	.	.	MAF_USDA=6.25
NC_035091.1	15876521	.	G	A	.	.	MAF_INRAE=26.582;MAF_USDA=12.353
NC_035091.1	15876581	.	C	A	.	.	MAF_INRAE=2.5
NC_035091.1	15876624	.	A	T	.	.	MAF_INRAE=3.797;MAF_USDA=5.738
NC_035091.1	15876645	.	C	T	.	.	MAF_USDA=4.167
NC_035091.1	15876653	.	C	T	.	.	MAF_USDA=3.279
NC_035091.1	15876692	.	C	G	.	.	MAF_USDA=1.765
NC_035091.1	15876807	.	C	G	.	.	MAF_USDA=2.083
NC_035091.1	15877047	.	C	T	.	.	MAF_INRAE=47.468;MAF_USDA=32.353
NC_035091.1	15877091	.	G	T	.	.	MAF_USDA=31.25
NC_035091.1	15877199	.	A	C	.	.	MAF_USDA=4.918
NC_035091.1	15877212	.	G	A	.	.	MAF_USDA=4.706
NC_035091.1	15877228	.	A	T	.	.	MAF_USDA=1.667
NC_035091.1	15877265	.	G	T	.	.	MAF_INRAE=13.924;MAF_USDA=10.833
NC_035091.1	15877361	.	C	T	.	.	MAF_USDA=1.639
NC_035091.1	15877368	.	T	G	.	.	MAF_USDA=1.639
NC_035091.1	15877460	.	G	T	.	.	MAF_INRAE=20.886
NC_035091.1	15877523	.	C	T	.	.	MAF_INRAE=4.43;MAF_USDA=12.353
NC_035091.1	15877666	.	A	T	.	.	MAF_INRAE=35.833
NC_035091.1	15877667	.	T	A	.	.	MAF_INRAE=32.5
NC_035091.1	15877668	.	A	T	.	.	MAF_INRAE=1.667;MAF_USDA=6.25
NC_035091.1	15877675	.	T	A	.	.	MAF_INRAE=11.667;MAF_USDA=6.471
NC_035091.1	15877863	.	G	T	.	.	MAF_USDA=12.295
NC_035091.1	15877866	.	C	T	.	.	MAF_INRAE=47.468;MAF_USDA=47.647
NC_035091.1	15877911	.	C	A	.	.	MAF_INRAE=39.241;MAF_USDA=22.941
NC_035091.1	15877941	.	A	G	.	.	MAF_INRAE=12.658;MAF_USDA=12.295
NC_035091.1	15877988	.	G	C	.	.	MAF_USDA=4.167
NC_035091.1	15878063	.	C	T	.	.	MAF_INRAE=11.667;MAF_USDA=7.059
NC_035091.1	15878113	.	C	T	.	.	MAF_USDA=10.417
NC_035091.1	15878191	.	C	T	.	.	MAF_USDA=6.25
NC_035091.1	15878198	.	G	T	.	.	MAF_USDA=8.824
NC_035091.1	15878206	.	A	G	.	.	MAF_INRAE=48.734;MAF_USDA=40.0
NC_035091.1	15878247	.	A	G	.	.	MAF_USDA=4.167
NC_035091.1	15878316	.	C	T	.	.	MAF_INRAE=39.241;MAF_USDA=14.118
NC_035091.1	15878470	.	C	T	.	.	MAF_USDA=7.377
NC_035091.1	15878472	.	A	T	.	.	MAF_USDA=1.639
NC_035091.1	15878639	.	C	A	.	.	MAF_INRAE=39.241;MAF_USDA=18.824
NC_035091.1	15878657	.	G	T	.	.	MAF_INRAE=13.924;MAF_USDA=21.176
NC_035091.1	15878672	.	T	C	.	.	MAF_INRAE=33.544;MAF_USDA=33.529
NC_035091.1	15878725	.	C	T	.	.	MAF_INRAE=15.833
NC_035091.1	15878740	.	T	G	.	.	MAF_INRAE=12.658
NC_035091.1	15879040	.	G	A	.	.	MAF_INRAE=12.658;MAF_USDA=20.0
NC_035091.1	15879048	.	G	A	.	.	MAF_USDA=4.918
NC_035091.1	15879056	.	C	A	.	.	MAF_INRAE=4.167
NC_035091.1	15879134	.	G	T	.	.	MAF_USDA=4.167
NC_035091.1	15879169	.	G	A	.	.	MAF_USDA=10.0
NC_035091.1	15879172	.	G	T	.	.	MAF_INRAE=39.241;MAF_USDA=16.471
NC_035091.1	15879173	.	C	T	.	.	MAF_INRAE=31.667;MAF_USDA=36.471
NC_035091.1	15879194	.	A	T	.	.	MAF_USDA=4.167
NC_035091.1	15879211	.	T	C	.	.	MAF_INRAE=39.241;MAF_USDA=15.882
NC_035091.1	15879223	.	T	C	.	.	MAF_INRAE=39.241;MAF_USDA=15.882
NC_035091.1	15879229	.	G	A	.	.	MAF_USDA=8.824
NC_035091.1	15879268	.	A	T	.	.	MAF_INRAE=13.924;MAF_USDA=21.765
NC_035091.1	15879305	.	G	A	.	.	MAF_INRAE=13.924;MAF_USDA=30.588
NC_035091.1	15879366	.	T	C	.	.	MAF_INRAE=1.667;MAF_USDA=7.647
NC_035091.1	15879371	.	C	G	.	.	MAF_INRAE=39.241;MAF_USDA=16.471
NC_035091.1	15879435	.	A	T	.	.	MAF_INRAE=38.608;MAF_USDA=15.294
NC_035091.1	15879465	.	C	T	.	.	MAF_USDA=1.765
NC_035091.1	15879491	.	C	A	.	.	MAF_USDA=1.765
NC_035091.1	15879559	.	T	C	.	.	MAF_INRAE=12.025;MAF_USDA=3.279
NC_035091.1	15879573	.	C	T	.	.	MAF_USDA=4.167
NC_035091.1	15879595	.	G	A	.	.	MAF_USDA=4.167
NC_035091.1	15879648	.	G	A	.	.	MAF_INRAE=27.215;MAF_USDA=8.333
NC_035091.1	15879660	.	G	T	.	.	MAF_USDA=1.765
NC_035091.1	15879664	.	C	T	.	.	MAF_USDA=6.25
NC_035091.1	15879705	.	A	G	.	.	MAF_USDA=8.824
NC_035091.1	15879717	.	A	C	.	.	MAF_INRAE=27.215;MAF_USDA=45.882
NC_035091.1	15879730	.	C	G	.	.	MAF_INRAE=17.722;MAF_USDA=17.059
NC_035091.1	15879780	.	G	A	.	.	MAF_INRAE=27.215;MAF_USDA=12.941
NC_035091.1	15879915	.	C	T	.	.	MAF_INRAE=21.519;MAF_USDA=8.235
NC_035091.1	15879956	.	A	T	.	.	MAF_USDA=1.639
NC_035091.1	15880071	.	G	T	.	.	MAF_INRAE=3.333
NC_035091.1	15880284	.	G	T	.	.	MAF_INRAE=4.167
NC_035091.1	15880310	.	G	T	.	.	MAF_INRAE=12.658;MAF_USDA=7.059
NC_035091.1	15880324	.	A	T	.	.	MAF_INRAE=12.025;MAF_USDA=9.412
NC_035091.1	15880372	.	G	T	.	.	MAF_USDA=1.639
NC_035091.1	15880376	.	C	T	.	.	MAF_USDA=12.5
NC_035091.1	15880398	.	A	C	.	.	MAF_INRAE=15.833
NC_035091.1	15880461	.	C	A	.	.	MAF_INRAE=41.139;MAF_USDA=41.176
NC_035091.1	15880723	.	G	A	.	.	MAF_USDA=8.235
NC_035091.1	15880851	.	G	C	.	.	MAF_USDA=1.639
NC_035091.1	15880970	.	A	C	.	.	MAF_USDA=1.639
NC_035091.1	15880980	.	T	A	.	.	MAF_INRAE=27.215;MAF_USDA=10.0
NC_035091.1	15880981	.	G	T	.	.	MAF_INRAE=46.667;MAF_USDA=45.882
NC_035091.1	15880994	.	A	T	.	.	MAF_INRAE=45.57;MAF_USDA=34.118
NC_035091.1	15881020	.	C	T	.	.	MAF_INRAE=13.924;MAF_USDA=1.639
NC_035091.1	15881065	.	A	G	.	.	MAF_INRAE=11.667;MAF_USDA=7.059
NC_035091.1	15881191	.	C	G	.	.	MAF_INRAE=45.57;MAF_USDA=37.647
NC_035091.1	15881352	.	A	G	.	.	MAF_INRAE=27.215;MAF_USDA=47.059
NC_035091.1	15881433	.	G	A	.	.	MAF_USDA=4.167
NC_035091.1	15881439	.	C	T	.	.	MAF_USDA=4.706
NC_035091.1	15881481	.	G	C	.	.	MAF_USDA=4.706
NC_035091.1	15881482	.	G	A	.	.	MAF_USDA=10.417
NC_035091.1	15881516	.	G	C	.	.	MAF_INRAE=30.0
NC_035091.1	15881674	.	T	C	.	.	MAF_USDA=1.667
NC_035091.1	15881675	.	A	G	.	.	MAF_USDA=4.762
NC_035091.1	15881692	.	G	A	.	.	MAF_INRAE=13.333;MAF_USDA=17.857
NC_035091.1	15881697	.	T	C	.	.	MAF_INRAE=39.873;MAF_USDA=36.31
NC_035091.1	15881920	.	A	T	.	.	MAF_USDA=4.706
NC_035091.1	15881971	.	G	T	.	.	MAF_INRAE=1.667;MAF_USDA=4.118
NC_035091.1	15882002	.	C	T	.	.	MAF_INRAE=46.203;MAF_USDA=47.059
NC_035091.1	15882027	.	T	C	.	.	MAF_USDA=1.639
NC_035091.1	15882034	.	C	A	.	.	MAF_INRAE=4.167
NC_035091.1	15882046	.	A	G	.	.	MAF_INRAE=12.025;MAF_USDA=14.118
NC_035091.1	15882179	.	C	G	.	.	MAF_INRAE=32.911;MAF_USDA=32.353
NC_035091.1	15882293	.	C	A	.	.	MAF_USDA=1.639
NC_035091.1	15882383	.	A	C	.	.	MAF_INRAE=3.797
NC_035091.1	15882447	.	T	G	.	.	MAF_INRAE=13.924;MAF_USDA=19.412
NC_035091.1	15882534	.	T	C	.	.	MAF_INRAE=27.848;MAF_USDA=24.706
NC_035091.1	15882633	.	C	T	.	.	MAF_INRAE=41.772;MAF_USDA=46.471
NC_035091.1	15882661	.	A	T	.	.	MAF_USDA=9.016
NC_035091.1	15882692	.	G	T	.	.	MAF_USDA=1.639
NC_035091.1	15882761	.	A	C	.	.	MAF_INRAE=3.797;MAF_USDA=11.176
NC_035091.1	15882763	.	T	A	.	.	MAF_INRAE=46.667;MAF_USDA=36.471
NC_035091.1	15882765	.	G	T	.	.	MAF_INRAE=40.0;MAF_USDA=46.471
NC_035091.1	15882800	.	C	T	.	.	MAF_INRAE=12.658;MAF_USDA=11.765
NC_035091.1	15882821	.	A	G	.	.	MAF_INRAE=15.19;MAF_USDA=17.647
NC_035091.1	15882872	.	T	C	.	.	MAF_INRAE=15.19;MAF_USDA=17.647
NC_035091.1	15882880	.	G	C	.	.	MAF_USDA=8.197
NC_035091.1	15882895	.	G	A	.	.	MAF_INRAE=12.025;MAF_USDA=9.412
NC_035091.1	15882906	.	G	A	.	.	MAF_INRAE=31.579;MAF_USDA=37.059
NC_035091.1	15882918	.	T	A	.	.	MAF_INRAE=15.789;MAF_USDA=17.647
NC_035091.1	15882965	.	T	C	.	.	MAF_INRAE=12.658;MAF_USDA=8.824
NC_035091.1	15882988	.	T	C	.	.	MAF_INRAE=13.924;MAF_USDA=18.824
NC_035091.1	15883044	.	G	A	.	.	MAF_INRAE=15.19;MAF_USDA=17.059
NC_035091.1	15883106	.	C	G	.	.	MAF_INRAE=12.658;MAF_USDA=9.412
NC_035091.1	15883232	.	A	G	.	.	MAF_USDA=1.639
NC_035091.1	15883306	.	A	G	.	.	MAF_INRAE=15.19;MAF_USDA=17.059
NC_035091.1	15883316	.	G	T	.	.	MAF_INRAE=17.722;MAF_USDA=16.471
NC_035091.1	15883354	.	G	A	.	.	MAF_INRAE=41.772;MAF_USDA=46.471
NC_035091.1	15883384	.	C	A	.	.	MAF_USDA=1.639
NC_035091.1	15883395	.	G	T	.	.	MAF_INRAE=12.658;MAF_USDA=9.412
NC_035091.1	15883413	.	G	A	.	.	MAF_USDA=4.706
NC_035091.1	15883472	.	A	G	.	.	MAF_USDA=4.167
NC_035091.1	15883502	.	G	A	.	.	MAF_USDA=1.639
NC_035091.1	15883652	.	G	T	.	.	MAF_INRAE=41.772;MAF_USDA=35.417
NC_035091.1	15883654	.	T	C	.	.	MAF_INRAE=12.658;MAF_USDA=6.471
NC_035091.1	15883706	.	T	A	.	.	MAF_INRAE=41.772;MAF_USDA=47.059
NC_035091.1	15883722	.	G	T	.	.	MAF_INRAE=12.658;MAF_USDA=4.098
NC_035091.1	15883747	.	T	G	.	.	MAF_INRAE=15.19;MAF_USDA=18.824
NC_035091.1	15883806	.	C	G	.	.	MAF_INRAE=12.025;MAF_USDA=7.647
NC_035091.1	15883807	.	A	T	.	.	MAF_USDA=4.098
NC_035091.1	15883848	.	A	T	.	.	MAF_USDA=1.765
NC_035091.1	15883863	.	C	A	.	.	MAF_INRAE=12.658;MAF_USDA=9.412
NC_035091.1	15883866	.	T	C	.	.	MAF_INRAE=11.667;MAF_USDA=9.412
NC_035091.1	15883867	.	A	T	.	.	MAF_INRAE=11.667;MAF_USDA=9.412
NC_035091.1	15883874	.	A	C	.	.	MAF_INRAE=12.658;MAF_USDA=10.0
NC_035091.1	15883886	.	T	A	.	.	MAF_USDA=1.639
NC_035091.1	15883887	.	A	T	.	.	MAF_USDA=1.639
NC_035091.1	15883895	.	C	T	.	.	MAF_INRAE=41.772;MAF_USDA=47.059
NC_035091.1	15883914	.	A	G	.	.	MAF_INRAE=27.848;MAF_USDA=28.235
NC_035091.1	15883922	.	C	T	.	.	MAF_INRAE=15.19;MAF_USDA=17.059
NC_035091.1	15883928	.	C	G	.	.	MAF_INRAE=15.19;MAF_USDA=17.647
NC_035091.1	15883981	.	C	A	.	.	MAF_INRAE=41.772;MAF_USDA=47.647
NC_035091.1	15884017	.	G	C	.	.	MAF_INRAE=15.19;MAF_USDA=18.824
NC_035091.1	15884064	.	G	A	.	.	MAF_INRAE=12.658;MAF_USDA=9.412
NC_035091.1	15884104	.	T	C	.	.	MAF_INRAE=12.658;MAF_USDA=9.412
NC_035091.1	15884184	.	T	G	.	.	MAF_INRAE=15.19;MAF_USDA=18.235
NC_035091.1	15884281	.	C	G	.	.	MAF_USDA=4.118
NC_035091.1	15884379	.	T	G	.	.	MAF_INRAE=13.924;MAF_USDA=20.588
NC_035091.1	15884434	.	C	T	.	.	MAF_INRAE=17.722;MAF_USDA=17.059
NC_035091.1	15884552	.	C	A	.	.	MAF_INRAE=27.215;MAF_USDA=15.882
NC_035091.1	15884591	.	G	A	.	.	MAF_USDA=6.25
NC_035091.1	15884611	.	G	A	.	.	MAF_USDA=4.098
NC_035091.1	15884618	.	T	A	.	.	MAF_USDA=4.098
NC_035091.1	15884643	.	C	T	.	.	MAF_INRAE=27.848;MAF_USDA=17.059
NC_035091.1	15884645	.	T	G	.	.	MAF_INRAE=13.333;MAF_USDA=26.471
NC_035091.1	15884663	.	T	G	.	.	MAF_USDA=4.098
NC_035091.1	15884670	.	TGAAAACCTG	TGAAAACCTA	.	.	MAF_USDA=18.75
NC_035091.1	15884679	.	G	A	.	.	MAF_INRAE=12.658
NC_035091.1	15884709	.	G	A	.	.	MAF_USDA=5.738
NC_035091.1	15884710	.	C	T	.	.	MAF_INRAE=12.658;MAF_USDA=5.294
NC_035091.1	15884739	.	C	A	.	.	MAF_USDA=5.738
NC_035091.1	15884748	.	C	G	.	.	MAF_INRAE=15.833
NC_035091.1	15884762	.	C	T	.	.	MAF_USDA=6.25
NC_035091.1	15884771	.	G	A	.	.	MAF_INRAE=15.823;MAF_USDA=12.941
NC_035091.1	15884783	.	A	C	.	.	MAF_USDA=7.377
NC_035091.1	15884796	.	T	C	.	.	MAF_USDA=13.934
NC_035091.1	15884804	.	G	T	.	.	MAF_INRAE=15.789
NC_035091.1	15884806	.	G	C	.	.	MAF_INRAE=34.167;MAF_USDA=41.667
NC_035091.1	15884808	.	C	G	.	.	MAF_INRAE=10.526;MAF_USDA=12.5
NC_035091.1	15884811	.	C	T	.	.	MAF_INRAE=5.263;MAF_USDA=14.583
NC_035091.1	15884817	.	C	T	.	.	MAF_INRAE=13.924;MAF_USDA=12.5
NC_035091.1	15884853	.	T	C	.	.	MAF_INRAE=33.544;MAF_USDA=20.0
NC_035091.1	15884854	.	C	G	.	.	MAF_USDA=2.941
NC_035091.1	15884858	.	A	G	.	.	MAF_USDA=2.459
NC_035091.1	15884906	.	T	G	.	.	MAF_INRAE=13.924;MAF_USDA=18.235
NC_035091.1	15884913	.	C	T	.	.	MAF_INRAE=12.658;MAF_USDA=11.765
NC_035091.1	15884920	.	T	G	.	.	MAF_INRAE=13.924;MAF_USDA=20.588
NC_035091.1	15884943	.	C	T	.	.	MAF_INRAE=12.658
NC_035091.1	15884964	.	T	A	.	.	MAF_INRAE=13.924;MAF_USDA=21.176
NC_035091.1	15885077	.	T	G	.	.	MAF_USDA=1.639
NC_035091.1	15885086	.	T	C	.	.	MAF_USDA=22.917
NC_035091.1	15885132	.	G	A	.	.	MAF_USDA=7.377
NC_035091.1	15885157	.	A	T	.	.	MAF_INRAE=15.823;MAF_USDA=2.459
NC_035091.1	15885162	.	C	A	.	.	MAF_USDA=1.639
NC_035091.1	15885320	.	C	T	.	.	MAF_USDA=4.118
NC_035091.1	15885416	.	C	A	.	.	MAF_USDA=4.167
NC_035091.1	15885460	.	G	A	.	.	MAF_INRAE=44.304;MAF_USDA=36.471
NC_035091.1	15885543	.	T	C	.	.	MAF_INRAE=45.57;MAF_USDA=48.824
NC_035091.1	15885551	.	G	A	.	.	MAF_INRAE=26.582;MAF_USDA=20.0
NC_035091.1	15885700	.	T	C	.	.	MAF_USDA=4.098
NC_035091.1	15885734	.	A	G	.	.	MAF_INRAE=12.025;MAF_USDA=8.824
NC_035091.1	15885735	.	G	T	.	.	MAF_INRAE=40.506;MAF_USDA=35.882
NC_035091.1	15885778	.	C	T	.	.	MAF_INRAE=17.089;MAF_USDA=40.0
NC_035091.1	15885791	.	A	G	.	.	MAF_INRAE=39.873;MAF_USDA=32.353
NC_035091.1	15885802	.	C	A	.	.	MAF_INRAE=15.823;MAF_USDA=2.459
NC_035091.1	15885850	.	T	C	.	.	MAF_USDA=1.765
NC_035091.1	15885866	.	G	A	.	.	MAF_USDA=1.639
NC_035091.1	15886120	.	C	T	.	.	MAF_INRAE=26.582;MAF_USDA=19.412
NC_035091.1	15886232	.	A	C	.	.	MAF_INRAE=12.658
NC_035091.1	15886267	.	A	C	.	.	MAF_INRAE=26.582;MAF_USDA=20.0
NC_035091.1	15886301	.	C	T	.	.	MAF_USDA=1.639
NC_035091.1	15886315	.	T	G	.	.	MAF_INRAE=12.025;MAF_USDA=2.459
NC_035091.1	15886377	.	G	T	.	.	MAF_USDA=1.765
NC_035091.1	15886390	.	G	A	.	.	MAF_USDA=4.918
NC_035091.1	15886542	.	A	G	.	.	MAF_INRAE=40.0;MAF_USDA=29.167
NC_035091.1	15886545	.	A	G	.	.	MAF_INRAE=40.0;MAF_USDA=27.083
NC_035091.1	15886561	.	T	C	.	.	MAF_INRAE=4.43;MAF_USDA=16.471
NC_035091.1	15886574	.	A	C	.	.	MAF_USDA=6.557
NC_035091.1	15886585	.	C	T	.	.	MAF_INRAE=40.506;MAF_USDA=35.882
NC_035091.1	15886720	.	C	T	.	.	MAF_USDA=4.167
NC_035091.1	15886728	.	A	C	.	.	MAF_INRAE=48.101;MAF_USDA=47.647
NC_035091.1	15886770	.	A	C	.	.	MAF_INRAE=39.241;MAF_USDA=42.941
NC_035091.1	15886911	.	T	A	.	.	MAF_INRAE=38.608;MAF_USDA=43.529
NC_035091.1	15886925	.	C	T	.	.	MAF_INRAE=3.797;MAF_USDA=9.412
NC_035091.1	15886966	.	C	T	.	.	MAF_USDA=1.765
NC_035091.1	15886995	.	T	G	.	.	MAF_USDA=1.765
NC_035091.1	15887102	.	T	C	.	.	MAF_USDA=2.459
NC_035091.1	15887153	.	C	A	.	.	MAF_USDA=4.167
NC_035091.1	15887188	.	T	G	.	.	MAF_USDA=9.016
NC_035091.1	15887207	.	T	A	.	.	MAF_INRAE=4.167;MAF_USDA=8.824
NC_035091.1	15887248	.	A	C	.	.	MAF_INRAE=4.167;MAF_USDA=9.412
NC_035091.1	15887264	.	T	G	.	.	MAF_INRAE=12.025;MAF_USDA=4.706
NC_035091.1	15887336	.	A	G	.	.	MAF_INRAE=46.203;MAF_USDA=35.294
NC_035091.1	15887443	.	A	T	.	.	MAF_INRAE=28.481;MAF_USDA=47.059
NC_035091.1	15887444	.	T	A	.	.	MAF_INRAE=12.658;MAF_USDA=13.529
NC_035091.1	15887448	.	G	T	.	.	MAF_INRAE=22.5;MAF_USDA=37.059
NC_035091.1	15887720	.	G	A	.	.	MAF_USDA=4.706
NC_035091.1	15887730	.	A	C	.	.	MAF_INRAE=13.924;MAF_USDA=1.639
NC_035091.1	15887731	.	G	A	.	.	MAF_INRAE=25.833;MAF_USDA=39.412
NC_035091.1	15887819	.	A	C	.	.	MAF_USDA=2.941
NC_035091.1	15887837	.	A	C	.	.	MAF_USDA=2.941
NC_035091.1	15887852	.	C	T	.	.	MAF_INRAE=4.167;MAF_USDA=4.706
NC_035091.1	15887889	.	G	A	.	.	MAF_INRAE=12.658;MAF_USDA=1.639
NC_035091.1	15887939	.	G	A	.	.	MAF_INRAE=30.38;MAF_USDA=40.0
NC_035091.1	15887941	.	A	G	.	.	MAF_INRAE=5.833;MAF_USDA=17.262
NC_035091.1	15887942	.	A	C	.	.	MAF_INRAE=35.833;MAF_USDA=37.5
NC_035091.1	15887977	.	G	T	.	.	MAF_USDA=2.083
NC_035091.1	15888071	.	T	C	.	.	MAF_USDA=1.639
NC_035091.1	15888075	.	A	G	.	.	MAF_INRAE=3.797;MAF_USDA=10.0
NC_035091.1	15888091	.	A	T	.	.	MAF_INRAE=14.557;MAF_USDA=1.639
NC_035091.1	15888199	.	A	T	.	.	MAF_INRAE=5.263;MAF_USDA=9.016
NC_035091.1	15888202	.	G	T	.	.	MAF_INRAE=23.418;MAF_USDA=14.754
NC_035091.1	15888249	.	G	A	.	.	MAF_USDA=17.059
NC_035091.1	15888287	.	C	T	.	.	MAF_INRAE=5.263
NC_035091.1	15888295	.	A	C	.	.	MAF_INRAE=34.81;MAF_USDA=11.765
NC_035091.1	15888319	.	G	T	.	.	MAF_USDA=16.667
NC_035091.1	15888320	.	G	T	.	.	MAF_USDA=16.667
NC_035091.1	15888353	.	T	G	.	.	MAF_INRAE=3.797;MAF_USDA=10.0
NC_035091.1	15888367	.	G	A	.	.	MAF_INRAE=4.167
NC_035091.1	15888375	.	C	A	.	.	MAF_INRAE=12.658;MAF_USDA=2.353
NC_035091.1	15888574	.	C	T	.	.	MAF_INRAE=12.025;MAF_USDA=4.098
NC_035091.1	15888580	.	C	A	.	.	MAF_USDA=2.941
NC_035091.1	15888630	.	A	G	.	.	MAF_USDA=8.235
NC_035091.1	15888633	.	C	T	.	.	MAF_USDA=3.279
NC_035091.1	15888638	.	C	T,A	.	.	MAF_INRAE=12.658;MAF_USDA=1.765
NC_035091.1	15888678	.	G	T	.	.	MAF_USDA=6.25
NC_035091.1	15888750	.	G	A	.	.	MAF_USDA=4.706
NC_035091.1	15888807	.	G	A	.	.	MAF_USDA=1.765
NC_035091.1	15888810	.	C	T	.	.	MAF_INRAE=5.263;MAF_USDA=12.353
NC_035091.1	15888954	.	A	G	.	.	MAF_USDA=1.765
NC_035091.1	15888997	.	T	C	.	.	MAF_INRAE=32.278;MAF_USDA=49.412
NC_035091.1	15889034	.	G	A	.	.	MAF_INRAE=13.291;MAF_USDA=30.0
NC_035091.1	15889079	.	G	T	.	.	MAF_USDA=4.167
NC_035091.1	15889093	.	C	T	.	.	MAF_USDA=1.639
NC_035091.1	15889122	.	C	T	.	.	MAF_USDA=5.882
NC_035091.1	15889132	.	T	G	.	.	MAF_USDA=10.417
NC_035091.1	15889299	.	G	A	.	.	MAF_USDA=4.118
NC_035091.1	15889384	.	C	A	.	.	MAF_USDA=1.639
NC_035091.1	15889405	.	A	G	.	.	MAF_USDA=4.098
NC_035091.1	15889430	.	G	A	.	.	MAF_INRAE=11.667;MAF_USDA=7.059
NC_035091.1	15889484	.	T	A	.	.	MAF_USDA=1.786
NC_035091.1	15889616	.	G	A	.	.	MAF_USDA=1.639
NC_035091.1	15889667	.	C	T	.	.	MAF_USDA=4.098
NC_035091.1	15889670	.	A	T	.	.	MAF_USDA=2.459
NC_035091.1	15889686	.	C	T	.	.	MAF_USDA=1.639
NC_035091.1	15889701	.	C	T	.	.	MAF_INRAE=3.797;MAF_USDA=13.529
NC_035091.1	15889746	.	G	T	.	.	MAF_USDA=1.765
NC_035091.1	15889749	.	G	A	.	.	MAF_INRAE=49.367;MAF_USDA=22.353
NC_035091.1	15889854	.	T	A	.	.	MAF_INRAE=5.263;MAF_USDA=2.459
NC_035091.1	15889921	.	G	T	.	.	MAF_USDA=1.639
NC_035091.1	15889938	.	T	C	.	.	MAF_INRAE=4.43;MAF_USDA=10.0
NC_035091.1	15889939	.	C	A	.	.	MAF_INRAE=3.797;MAF_USDA=12.941
NC_035091.1	15890000	.	C	G	.	.	MAF_INRAE=3.797;MAF_USDA=12.353
NC_035091.1	15890013	.	C	A	.	.	MAF_INRAE=3.333;MAF_USDA=25.294
NC_035091.1	15890084	.	G	A	.	.	MAF_INRAE=3.797;MAF_USDA=12.353
NC_035091.1	15890105	.	C	T	.	.	MAF_INRAE=15.833;MAF_USDA=9.412
NC_035091.1	15890294	.	T	C	.	.	MAF_INRAE=3.797;MAF_USDA=11.765
NC_035091.1	15890308	.	C	G	.	.	MAF_INRAE=3.797;MAF_USDA=4.118
NC_035091.1	15890338	.	A	G	.	.	MAF_USDA=3.529
NC_035091.1	15890669	.	C	T	.	.	MAF_USDA=8.824
NC_035091.1	15890697	.	G	C	.	.	MAF_INRAE=24.684;MAF_USDA=3.279
NC_035091.1	15890741	.	C	T	.	.	MAF_INRAE=36.076;MAF_USDA=32.353
NC_035091.1	15890748	.	C	G	.	.	MAF_USDA=4.098
NC_035091.1	15890791	.	C	T	.	.	MAF_USDA=1.765
NC_035091.1	15890846	.	G	C	.	.	MAF_INRAE=4.167;MAF_USDA=4.706
NC_035091.1	15891031	.	G	A	.	.	MAF_USDA=1.765
NC_035091.1	15891158	.	C	T	.	.	MAF_INRAE=5.263
NC_035091.1	15891182	.	G	A	.	.	MAF_INRAE=36.709;MAF_USDA=43.529
NC_035091.1	15891198	.	C	T	.	.	MAF_INRAE=15.823;MAF_USDA=13.529
NC_035091.1	15891223	.	C	T	.	.	MAF_USDA=6.557
NC_035091.1	15891224	.	A	T	.	.	MAF_USDA=6.557
NC_035091.1	15891285	.	A	G	.	.	MAF_INRAE=31.579;MAF_USDA=44.706
NC_035091.1	15891342	.	A	C	.	.	MAF_INRAE=17.089;MAF_USDA=26.471
NC_035091.1	15891399	.	A	G	.	.	MAF_INRAE=13.924;MAF_USDA=8.235
NC_035091.1	15891428	.	T	A	.	.	MAF_INRAE=3.797;MAF_USDA=4.118
NC_035091.1	15891429	.	A	C	.	.	MAF_INRAE=3.333;MAF_USDA=4.118
NC_035091.1	15891432	.	C	A	.	.	MAF_INRAE=37.975;MAF_USDA=48.824
NC_035091.1	15891479	.	A	T	.	.	MAF_USDA=45.882
NC_035091.1	15891488	.	G	T	.	.	MAF_USDA=48.235
NC_035091.1	15891506	.	T	A	.	.	MAF_USDA=46.471
NC_035091.1	15891684	.	A	G	.	.	MAF_USDA=45.294
NC_035091.1	15891708	.	C	T	.	.	MAF_USDA=37.5
NC_035091.1	15891748	.	A	T	.	.	MAF_USDA=3.529
NC_035091.1	15891780	.	C	A	.	.	MAF_INRAE=25.949;MAF_USDA=12.353
NC_035091.1	15891819	.	C	T	.	.	MAF_USDA=3.529
NC_035091.1	15891862	.	A	T	.	.	MAF_USDA=4.918
NC_035091.1	15891867	.	C	T	.	.	MAF_INRAE=38.608;MAF_USDA=47.059
NC_035091.1	15891915	.	G	A	.	.	MAF_INRAE=12.658;MAF_USDA=42.353
NC_035091.1	15892026	.	T	C	.	.	MAF_INRAE=32.911;MAF_USDA=47.647
NC_035091.1	15892047	.	T	G	.	.	MAF_USDA=1.765
NC_035091.1	15892097	.	T	C	.	.	MAF_USDA=4.918
NC_035091.1	15892098	.	T	C	.	.	MAF_USDA=5.738
NC_035091.1	15892101	.	C	T	.	.	MAF_USDA=5.738
NC_035091.1	15892131	.	G	C	.	.	MAF_USDA=3.279
NC_035091.1	15892137	.	C	T	.	.	MAF_INRAE=3.333;MAF_USDA=4.706
NC_035091.1	15892181	.	G	A	.	.	MAF_USDA=6.25
NC_035091.1	15892212	.	G	A	.	.	MAF_INRAE=12.658
NC_035091.1	15892220	.	A	G	.	.	MAF_INRAE=49.367;MAF_USDA=17.647
NC_035091.1	15892322	.	T	A	.	.	MAF_INRAE=29.747;MAF_USDA=41.765
NC_035091.1	15892375	.	G	T	.	.	MAF_USDA=1.639
NC_035091.1	15892409	.	G	A	.	.	MAF_INRAE=27.848;MAF_USDA=36.471
NC_035091.1	15892446	.	C	A	.	.	MAF_USDA=6.25
NC_035091.1	15892547	.	A	T	.	.	MAF_INRAE=34.177;MAF_USDA=48.824
NC_035091.1	15892645	.	G	A	.	.	MAF_USDA=4.167
NC_035091.1	15892653	.	G	A	.	.	MAF_INRAE=32.911;MAF_USDA=49.412
NC_035091.1	15892693	.	T	G	.	.	MAF_INRAE=4.167
NC_035091.1	15892729	.	G	T	.	.	MAF_INRAE=5.0;MAF_USDA=6.471
NC_035091.1	15892747	.	A	T	.	.	MAF_INRAE=5.263;MAF_USDA=3.279
NC_035091.1	15892861	.	G	C	.	.	MAF_INRAE=5.263;MAF_USDA=3.279
NC_035091.1	15892862	.	T	C	.	.	MAF_INRAE=36.667;MAF_USDA=42.353
NC_035091.1	15893004	.	A	C	.	.	MAF_INRAE=34.177;MAF_USDA=48.235
NC_035091.1	15893029	.	G	A	.	.	MAF_USDA=2.459
NC_035091.1	15893194	.	C	T	.	.	MAF_INRAE=5.063;MAF_USDA=7.647
NC_035091.1	15893308	.	G	T	.	.	MAF_INRAE=10.759;MAF_USDA=17.213
NC_035091.1	15893363	.	G	T	.	.	MAF_INRAE=3.797
NC_035091.1	15893386	.	C	G	.	.	MAF_USDA=3.529
NC_035091.1	15893535	.	T	C	.	.	MAF_USDA=5.738
NC_035091.1	15893652	.	T	G	.	.	MAF_USDA=2.941
NC_035091.1	15893667	.	C	T	.	.	MAF_USDA=1.765
NC_035091.1	15893676	.	T	G	.	.	MAF_USDA=3.529
NC_035091.1	15893786	.	C	A	.	.	MAF_INRAE=5.0;MAF_USDA=6.548
NC_035091.1	15893794	.	C	G	.	.	MAF_USDA=2.5
NC_035091.1	15893802	.	T	A	.	.	MAF_USDA=5.0
NC_035091.1	15893820	.	G	T	.	.	MAF_INRAE=5.0;MAF_USDA=13.095
NC_035091.1	15893829	.	C	T	.	.	MAF_USDA=3.571
NC_035091.1	15893854	.	A	C	.	.	MAF_USDA=1.639
NC_035091.1	15893855	.	G	A	.	.	MAF_INRAE=45.57
NC_035091.1	15893856	.	A	C	.	.	MAF_USDA=1.639
NC_035091.1	15893945	.	C	T	.	.	MAF_USDA=3.529
NC_035091.1	15893984	.	C	T	.	.	MAF_INRAE=15.833;MAF_USDA=1.639
NC_035091.1	15894014	.	T	C	.	.	MAF_USDA=4.098
NC_035091.1	15894092	.	T	G	.	.	MAF_INRAE=31.646;MAF_USDA=42.941
NC_035091.1	15894167	.	C	G	.	.	MAF_USDA=2.459
NC_035091.1	15894203	.	T	G	.	.	MAF_INRAE=15.833;MAF_USDA=3.279
NC_035091.1	15894280	.	T	A	.	.	MAF_INRAE=31.646
NC_035091.1	15894281	.	T	A	.	.	MAF_USDA=10.417
NC_035091.1	15894299	.	G	A	.	.	MAF_USDA=2.459
NC_035091.1	15894434	.	G	A	.	.	MAF_USDA=2.5
NC_035091.1	15894555	.	T	G	.	.	MAF_INRAE=15.789;MAF_USDA=4.098
NC_035091.1	15894556	.	A	G	.	.	MAF_USDA=4.098
NC_035091.1	15894573	.	T	C	.	.	MAF_INRAE=3.797;MAF_USDA=8.824
NC_035091.1	15894577	.	T	A	.	.	MAF_INRAE=17.089;MAF_USDA=3.279
NC_035091.1	15894594	.	G	A	.	.	MAF_INRAE=12.658;MAF_USDA=4.918
NC_035091.1	15894601	.	T	G	.	.	MAF_INRAE=1.667;MAF_USDA=4.118
NC_035091.1	15894623	.	A	G	.	.	MAF_USDA=4.918
NC_035091.1	15894626	.	C	T	.	.	MAF_INRAE=37.342;MAF_USDA=13.529
NC_035091.1	15894669	.	T	C	.	.	MAF_USDA=1.765
NC_035091.1	15894674	.	T	G	.	.	MAF_USDA=4.167
NC_035091.1	15894700	.	A	G	.	.	MAF_INRAE=7.595;MAF_USDA=16.471
NC_035091.1	15894717	.	G	A	.	.	MAF_USDA=6.25
NC_035091.1	15894807	.	C	T	.	.	MAF_USDA=10.0
NC_035091.1	15894913	.	G	T	.	.	MAF_USDA=10.0
NC_035091.1	15894916	.	C	T	.	.	MAF_USDA=1.639
NC_035091.1	15895088	.	G	T	.	.	MAF_INRAE=1.667;MAF_USDA=6.522
NC_035091.1	15895107	.	G	A	.	.	MAF_USDA=1.639
NC_035091.1	15895124	.	G	A	.	.	MAF_USDA=3.279
NC_035091.1	15895125	.	A	G	.	.	MAF_INRAE=27.848;MAF_USDA=15.574
NC_035091.1	15895263	.	A	G	.	.	MAF_INRAE=3.165
NC_035091.1	15895307	.	A	C	.	.	MAF_USDA=4.167
NC_035091.1	15895312	.	C	A	.	.	MAF_USDA=1.639
NC_035091.1	15895433	.	C	T	.	.	MAF_USDA=4.098
NC_035091.1	15895434	.	G	A	.	.	MAF_USDA=4.098
NC_035091.1	15895508	.	G	C	.	.	MAF_USDA=4.918
NC_035091.1	15895636	.	G	A	.	.	MAF_USDA=3.279
NC_035091.1	15895688	.	G	T	.	.	MAF_USDA=10.0
NC_035091.1	15895692	.	T	C	.	.	MAF_USDA=3.279
NC_035091.1	15895703	.	T	G	.	.	MAF_USDA=4.098
NC_035091.1	15895726	.	C	T	.	.	MAF_USDA=1.639
NC_035091.1	15895812	.	C	A	.	.	MAF_INRAE=8.333;MAF_USDA=11.31
NC_035091.1	15895827	.	C	A	.	.	MAF_INRAE=16.667
NC_035091.1	15896059	.	T	C	.	.	MAF_INRAE=45.833;MAF_USDA=35.882
NC_035091.1	15896108	.	C	T	.	.	MAF_USDA=9.836
NC_035091.1	15896137	.	G	A	.	.	MAF_USDA=1.639
NC_035091.1	15896209	.	C	T	.	.	MAF_USDA=1.639
NC_035091.1	15896243	.	G	T	.	.	MAF_USDA=4.918
NC_035091.1	15896257	.	T	C	.	.	MAF_INRAE=48.101;MAF_USDA=34.706
NC_035091.1	15896290	.	A	G	.	.	MAF_INRAE=5.263
NC_035091.1	15896365	.	G	T	.	.	MAF_USDA=1.639
NC_035091.1	15896366	.	A	C	.	.	MAF_USDA=3.529
NC_035091.1	15896368	.	A	C	.	.	MAF_USDA=9.016
NC_035091.1	15896375	.	G	T	.	.	MAF_USDA=3.529
NC_035091.1	15896378	.	C	T	.	.	MAF_USDA=3.529
NC_035091.1	15896385	.	G	A	.	.	MAF_USDA=3.529
NC_035091.1	15896441	.	T	G	.	.	MAF_USDA=1.639
NC_035091.1	15896457	.	C	T	.	.	MAF_INRAE=22.785;MAF_USDA=15.882
NC_035091.1	15896473	.	A	G	.	.	MAF_USDA=9.016
NC_035091.1	15896500	.	A	C	.	.	MAF_USDA=4.098
NC_035091.1	15896526	.	A	C	.	.	MAF_INRAE=15.833
NC_035091.1	15896530	.	T	C	.	.	MAF_USDA=1.639
NC_035091.1	15896612	.	T	A	.	.	MAF_USDA=2.459
NC_035091.1	15896616	.	G	A	.	.	MAF_USDA=2.459
NC_035091.1	15896618	.	G	T	.	.	MAF_USDA=2.459
NC_035091.1	15896638	.	A	G	.	.	MAF_INRAE=12.025;MAF_USDA=2.459
NC_035091.1	15896639	.	G	T	.	.	MAF_INRAE=36.667;MAF_USDA=20.0
NC_035091.1	15896648	.	C	T	.	.	MAF_USDA=2.353
NC_035091.1	15896708	.	C	G	.	.	MAF_INRAE=3.797;MAF_USDA=14.118
NC_035091.1	15896726	.	A	C	.	.	MAF_INRAE=5.263;MAF_USDA=3.279
NC_035091.1	15896727	.	T	A	.	.	MAF_INRAE=13.924;MAF_USDA=5.294
NC_035091.1	15896780	.	G	T	.	.	MAF_INRAE=10.759;MAF_USDA=13.69
NC_035091.1	15896844	.	A	G	.	.	MAF_INRAE=10.833;MAF_USDA=7.738
NC_035091.1	15897011	.	C	A	.	.	MAF_USDA=20.833
NC_035091.1	15897070	.	G	C	.	.	MAF_USDA=1.695
NC_035091.1	15897123	.	T	G	.	.	MAF_INRAE=21.519;MAF_USDA=14.286
NC_035091.1	15897169	.	T	C	.	.	MAF_USDA=2.459
NC_035091.1	15897349	.	A	T	.	.	MAF_INRAE=3.165;MAF_USDA=18.824
NC_035091.1	15897354	.	T	G	.	.	MAF_USDA=4.098
NC_035091.1	15897356	.	A	T	.	.	MAF_INRAE=5.0;MAF_USDA=12.353
NC_035091.1	15897394	.	A	T	.	.	MAF_INRAE=15.19;MAF_USDA=5.738
NC_035091.1	15897422	.	T	A	.	.	MAF_INRAE=11.667;MAF_USDA=8.824
NC_035091.1	15897423	.	G	C	.	.	MAF_INRAE=11.667;MAF_USDA=8.824
NC_035091.1	15897459	.	T	C	.	.	MAF_INRAE=12.658;MAF_USDA=3.529
NC_035091.1	15897520	.	G	T	.	.	MAF_INRAE=4.167;MAF_USDA=4.706
NC_035091.1	15897605	.	G	A	.	.	MAF_INRAE=46.203;MAF_USDA=42.353
NC_035091.1	15897808	.	T	C	.	.	MAF_INRAE=17.089;MAF_USDA=2.459
NC_035091.1	15897970	.	A	G	.	.	MAF_INRAE=36.709;MAF_USDA=35.294
NC_035091.1	15897978	.	A	T	.	.	MAF_INRAE=31.646;MAF_USDA=41.765
NC_035091.1	15898022	.	G	T	.	.	MAF_INRAE=31.646;MAF_USDA=42.353
NC_035091.1	15898354	.	T	G	.	.	MAF_USDA=3.279
NC_035091.1	15898361	.	G	A	.	.	MAF_USDA=4.918
NC_035091.1	15898634	.	T	C	.	.	MAF_USDA=3.279
NC_035091.1	15898636	.	G	A	.	.	MAF_INRAE=34.177;MAF_USDA=47.647
NC_035091.1	15898721	.	T	C	.	.	MAF_INRAE=5.0;MAF_USDA=12.353
NC_035091.1	15898730	.	G	A	.	.	MAF_USDA=4.918
NC_035091.1	15898753	.	G	T	.	.	MAF_INRAE=5.0;MAF_USDA=7.059
NC_035091.1	15898939	.	C	A	.	.	MAF_USDA=6.25
NC_035091.1	15899015	.	A	C	.	.	MAF_USDA=1.639
NC_035091.1	15899024	.	T	A	.	.	MAF_INRAE=10.759;MAF_USDA=18.852
NC_035091.1	15899098	.	T	A	.	.	MAF_INRAE=5.263;MAF_USDA=2.459
NC_035091.1	15899233	.	T	A	.	.	MAF_USDA=4.167
NC_035091.1	15899328	.	C	T	.	.	MAF_USDA=4.918
NC_035091.1	15899339	.	G	A	.	.	MAF_USDA=12.941
NC_035091.1	15899344	.	G	A	.	.	MAF_USDA=22.917
NC_035091.1	15899346	.	G	A	.	.	MAF_USDA=25.0
NC_035091.1	15899347	.	A	G	.	.	MAF_USDA=22.917
NC_035091.1	15899360	.	C	G	.	.	MAF_USDA=31.765
NC_035091.1	15899373	.	A	C	.	.	MAF_USDA=32.941
NC_035091.1	15899382	.	T	C	.	.	MAF_USDA=32.941
NC_035091.1	15899395	.	A	T	.	.	MAF_USDA=31.176
NC_035091.1	15899396	.	A	G	.	.	MAF_USDA=30.588
NC_035091.1	15899406	.	T	G	.	.	MAF_USDA=25.882
NC_035091.1	15899408	.	T	C	.	.	MAF_USDA=25.882
NC_035091.1	15899409	.	G	A	.	.	MAF_USDA=25.294
NC_035091.1	15899410	.	C	G	.	.	MAF_USDA=24.706
NC_035091.1	15899412	.	A	G	.	.	MAF_USDA=26.471
NC_035091.1	15899439	.	A	T	.	.	MAF_USDA=31.25
NC_035091.1	15899461	.	C	G	.	.	MAF_USDA=1.639
NC_035091.1	15899470	.	T	C	.	.	MAF_INRAE=12.658;MAF_USDA=2.459
NC_035091.1	15899475	.	A	C	.	.	MAF_USDA=22.131
NC_035091.1	15899550	.	A	G	.	.	MAF_INRAE=10.759;MAF_USDA=4.918
NC_035091.1	15899698	.	C	T	.	.	MAF_USDA=11.31
NC_035091.1	15899775	.	C	T	.	.	MAF_USDA=3.279
NC_035091.1	15899849	.	A	C	.	.	MAF_USDA=1.639
NC_035091.1	15900112	.	G	T	.	.	MAF_USDA=5.294
NC_035091.1	15900182	.	A	G	.	.	MAF_USDA=3.279
NC_035091.1	15900288	.	A	T	.	.	MAF_INRAE=3.797;MAF_USDA=10.0
NC_035091.1	15900523	.	C	G	.	.	MAF_INRAE=2.5
NC_035091.1	15900533	.	T	C	.	.	MAF_INRAE=2.5
NC_035091.1	15900536	.	G	T	.	.	MAF_INRAE=1.667
NC_035091.1	15900537	.	T	A	.	.	MAF_INRAE=1.667
NC_035091.1	15900670	.	G	A	.	.	MAF_USDA=4.098
NC_035091.1	15900743	.	C	A	.	.	MAF_USDA=4.098
NC_035091.1	15900784	.	T	G	.	.	MAF_USDA=4.918
NC_035091.1	15900823	.	C	A	.	.	MAF_USDA=4.098
NC_035091.1	15900863	.	A	T	.	.	MAF_USDA=4.167
NC_035091.1	15900894	.	A	G	.	.	MAF_INRAE=6.667;MAF_USDA=20.0
NC_035091.1	15900916	.	G	A	.	.	MAF_INRAE=1.667;MAF_USDA=4.118
NC_035091.1	15900919	.	C	T	.	.	MAF_INRAE=5.263;MAF_USDA=2.459
NC_035091.1	15900920	.	G	A	.	.	MAF_USDA=6.557
NC_035091.1	15900944	.	C	T	.	.	MAF_USDA=4.098
NC_035091.1	15900956	.	G	A	.	.	MAF_INRAE=12.658;MAF_USDA=2.353
NC_035091.1	15900969	.	G	A	.	.	MAF_USDA=1.639
NC_035091.1	15901007	.	C	T	.	.	MAF_INRAE=1.667;MAF_USDA=4.118
NC_035091.1	15901054	.	A	T	.	.	MAF_INRAE=17.089;MAF_USDA=1.639
NC_035091.1	15901074	.	G	T	.	.	MAF_INRAE=5.0;MAF_USDA=7.143
NC_035091.1	15901094	.	A	T	.	.	MAF_INRAE=17.089;MAF_USDA=35.417
NC_035091.1	15901192	.	A	G	.	.	MAF_INRAE=37.975;MAF_USDA=31.765
NC_035091.1	15901328	.	A	T	.	.	MAF_INRAE=21.053;MAF_USDA=9.412
NC_035091.1	15901334	.	A	T	.	.	MAF_INRAE=5.263;MAF_USDA=9.412
NC_035091.1	15901360	.	C	A	.	.	MAF_USDA=2.083
NC_035091.1	15901443	.	T	C	.	.	MAF_USDA=4.098
NC_035091.1	15901512	.	C	A	.	.	MAF_INRAE=4.167;MAF_USDA=4.762
NC_035091.1	15901548	.	G	C	.	.	MAF_INRAE=12.658;MAF_USDA=2.353
NC_035091.1	15901564	.	C	T	.	.	MAF_INRAE=5.833;MAF_USDA=9.412
NC_035091.1	15901652	.	C	T	.	.	MAF_INRAE=5.833;MAF_USDA=10.0
NC_035091.1	15901656	.	C	A	.	.	MAF_INRAE=1.667;MAF_USDA=4.706
NC_035091.1	15901663	.	T	A	.	.	MAF_INRAE=10.759;MAF_USDA=4.098
NC_035091.1	15901664	.	T	A	.	.	MAF_INRAE=22.5;MAF_USDA=19.672
NC_035091.1	15901665	.	A	T	.	.	MAF_INRAE=20.886;MAF_USDA=36.885
NC_035091.1	15901666	.	A	T	.	.	MAF_INRAE=3.333;MAF_USDA=2.459
NC_035091.1	15901704	.	G	A	.	.	MAF_INRAE=15.789
NC_035091.1	15901727	.	T	C	.	.	MAF_USDA=2.586
NC_035091.1	15902038	.	C	A	.	.	MAF_USDA=10.366
NC_035091.1	15902040	.	A	C	.	.	MAF_USDA=6.707
NC_035091.1	15902088	.	T	C	.	.	MAF_USDA=4.167
NC_035091.1	15902256	.	A	G	.	.	MAF_USDA=2.083
NC_035091.1	15902378	.	A	G	.	.	MAF_USDA=1.695
NC_035091.1	15902392	.	A	G	.	.	MAF_USDA=10.843
NC_035091.1	15902398	.	G	A	.	.	MAF_USDA=31.325
NC_035091.1	15902399	.	G	A	.	.	MAF_USDA=26.271
NC_035091.1	15902510	.	C	A	.	.	MAF_USDA=1.765
NC_035091.1	15902540	.	G	A	.	.	MAF_INRAE=3.797;MAF_USDA=2.941
NC_035091.1	15902627	.	G	T	.	.	MAF_INRAE=4.167;MAF_USDA=4.762
NC_035091.1	15902632	.	A	C	.	.	MAF_USDA=1.639
NC_035091.1	15902655	.	C	T	.	.	MAF_USDA=5.738
NC_035091.1	15902681	.	G	A	.	.	MAF_USDA=6.25
NC_035091.1	15902685	.	T	C	.	.	MAF_USDA=4.918
NC_035091.1	15902697	.	G	T	.	.	MAF_USDA=4.918
NC_035091.1	15902738	.	A	G	.	.	MAF_INRAE=13.291
NC_035091.1	15902850	.	C	A	.	.	MAF_USDA=1.639
NC_035091.1	15902898	.	A	G	.	.	MAF_INRAE=49.367;MAF_USDA=45.294
NC_035091.1	15902901	.	G	C	.	.	MAF_INRAE=1.667;MAF_USDA=4.118
NC_035091.1	15902927	.	G	T	.	.	MAF_USDA=2.459
NC_035091.1	15903000	.	T	G	.	.	MAF_INRAE=4.167;MAF_USDA=4.706
NC_035091.1	15903016	.	T	C	.	.	MAF_INRAE=11.667;MAF_USDA=8.235
NC_035091.1	15903094	.	C	A	.	.	MAF_INRAE=1.667;MAF_USDA=4.118
NC_035091.1	15903210	.	A	T	.	.	MAF_INRAE=17.089;MAF_USDA=4.118
NC_035091.1	15903257	.	A	G	.	.	MAF_INRAE=2.5
NC_035091.1	15903259	.	A	G	.	.	MAF_USDA=12.5
NC_035091.1	15903261	.	A	C	.	.	MAF_USDA=12.5
NC_035091.1	15903263	.	T	A	.	.	MAF_USDA=12.5
NC_035091.1	15903266	.	T	G	.	.	MAF_USDA=17.647
NC_035091.1	15903267	.	A	G	.	.	MAF_USDA=17.647
NC_035091.1	15903268	.	A	T	.	.	MAF_USDA=17.059
NC_035091.1	15903417	.	A	G	.	.	MAF_USDA=2.353
NC_035091.1	15903465	.	T	G	.	.	MAF_INRAE=48.101;MAF_USDA=45.783
NC_035091.1	15903519	.	G	A	.	.	MAF_USDA=2.459
NC_035091.1	15903567	.	T	G	.	.	MAF_USDA=1.639
NC_035091.1	15903593	.	C	T	.	.	MAF_INRAE=17.089;MAF_USDA=3.529
NC_035091.1	15903641	.	A	T	.	.	MAF_USDA=2.459
NC_035091.1	15903646	.	A	T	.	.	MAF_INRAE=3.797;MAF_USDA=11.176
NC_035091.1	15903684	.	G	A	.	.	MAF_USDA=2.459
NC_035091.1	15903872	.	G	A	.	.	MAF_USDA=1.639
NC_035091.1	15904123	.	A	G	.	.	MAF_INRAE=12.658
NC_035091.1	15904151	.	G	A	.	.	MAF_INRAE=22.152;MAF_USDA=17.647
NC_035091.1	15904190	.	C	A	.	.	MAF_INRAE=3.797;MAF_USDA=15.882
NC_035091.1	15904222	.	C	T	.	.	MAF_USDA=5.738
NC_035091.1	15904244	.	A	C	.	.	MAF_INRAE=3.797;MAF_USDA=17.647
NC_035091.1	15904509	.	C	G	.	.	MAF_USDA=5.738
NC_035091.1	15904515	.	T	G	.	.	MAF_USDA=5.738
NC_035091.1	15904524	.	C	T	.	.	MAF_USDA=6.557
NC_035091.1	15904557	.	T	A	.	.	MAF_USDA=4.098
NC_035091.1	15904688	.	C	A	.	.	MAF_INRAE=24.684;MAF_USDA=22.131
NC_035091.1	15904779	.	G	A	.	.	MAF_INRAE=11.667;MAF_USDA=8.235
NC_035091.1	15904802	.	G	C	.	.	MAF_INRAE=1.667;MAF_USDA=4.706
NC_035091.1	15904933	.	G	A	.	.	MAF_USDA=4.118
NC_035091.1	15904954	.	G	A	.	.	MAF_USDA=1.639
NC_035091.1	15905075	.	C	G	.	.	MAF_USDA=1.639
NC_035091.1	15905218	.	T	A	.	.	MAF_USDA=6.25
NC_035091.1	15905246	.	A	G	.	.	MAF_INRAE=1.667;MAF_USDA=3.279
NC_035091.1	15905304	.	A	T	.	.	MAF_USDA=2.459
NC_035091.1	15905361	.	G	A	.	.	MAF_INRAE=40.506;MAF_USDA=32.353
NC_035091.1	15905431	.	A	G	.	.	MAF_USDA=12.353
NC_035091.1	15905490	.	A	G	.	.	MAF_USDA=1.639
NC_035091.1	15905761	.	G	A	.	.	MAF_USDA=11.765
NC_035091.1	15905916	.	A	T	.	.	MAF_USDA=1.639
NC_035091.1	15906029	.	T	C	.	.	MAF_USDA=1.639
NC_035091.1	15906044	.	G	A	.	.	MAF_INRAE=4.43;MAF_USDA=8.824
NC_035091.1	15906416	.	G	A	.	.	MAF_INRAE=10.759
NC_035091.1	15906427	.	A	G	.	.	MAF_INRAE=1.667;MAF_USDA=4.118
NC_035091.1	15906511	.	C	T	.	.	MAF_INRAE=28.481;MAF_USDA=27.059
NC_035091.1	15906667	.	A	T	.	.	MAF_USDA=2.941
NC_035091.1	15906687	.	G	A	.	.	MAF_INRAE=5.0;MAF_USDA=7.059
NC_035091.1	15906751	.	C	A	.	.	MAF_INRAE=31.013;MAF_USDA=22.353
NC_035091.1	15906787	.	T	A	.	.	MAF_INRAE=10.759
NC_035091.1	15906788	.	T	C	.	.	MAF_INRAE=9.167
NC_035091.1	15907022	.	A	C	.	.	MAF_INRAE=27.848;MAF_USDA=35.294
NC_035091.1	15907113	.	C	T	.	.	MAF_INRAE=5.063;MAF_USDA=8.235
NC_035091.1	15907126	.	C	A	.	.	MAF_USDA=10.417
NC_035091.1	15907189	.	C	A	.	.	MAF_INRAE=5.0;MAF_USDA=18.75
NC_035091.1	15907244	.	G	A	.	.	MAF_INRAE=25.949;MAF_USDA=8.824
NC_035091.1	15907267	.	T	G	.	.	MAF_USDA=2.459
NC_035091.1	15907268	.	C	A	.	.	MAF_USDA=4.098
NC_035091.1	15907297	.	T	G	.	.	MAF_INRAE=30.38;MAF_USDA=24.118
NC_035091.1	15907317	.	T	C	.	.	MAF_USDA=4.167
NC_035091.1	15907325	.	A	T	.	.	MAF_USDA=2.459
NC_035091.1	15907326	.	T	A	.	.	MAF_INRAE=39.873;MAF_USDA=30.0
NC_035091.1	15907410	.	G	A	.	.	MAF_INRAE=10.759
NC_035091.1	15907527	.	A	G	.	.	MAF_USDA=4.098
NC_035091.1	15907622	.	C	T	.	.	MAF_USDA=4.918
NC_035091.1	15907636	.	T	G	.	.	MAF_INRAE=12.025
NC_035091.1	15907730	.	G	A	.	.	MAF_INRAE=31.013;MAF_USDA=22.941
NC_035091.1	15907778	.	T	C	.	.	MAF_USDA=4.098
NC_035091.1	15907789	.	T	G	.	.	MAF_USDA=1.639
NC_035091.1	15907797	.	G	A	.	.	MAF_USDA=4.167
NC_035091.1	15907802	.	C	T	.	.	MAF_USDA=4.918
NC_035091.1	15907803	.	G	A	.	.	MAF_USDA=1.765
NC_035091.1	15907900	.	G	A	.	.	MAF_INRAE=25.316;MAF_USDA=8.235
NC_035091.1	15907925	.	C	A	.	.	MAF_INRAE=5.263;MAF_USDA=6.557
NC_035091.1	15908134	.	G	A	.	.	MAF_INRAE=16.456;MAF_USDA=12.353
NC_035091.1	15908148	.	A	T	.	.	MAF_INRAE=12.025;MAF_USDA=3.279
NC_035091.1	15908197	.	T	G	.	.	MAF_INRAE=31.013;MAF_USDA=16.471
NC_035091.1	15908267	.	C	G	.	.	MAF_INRAE=5.063;MAF_USDA=8.235
NC_035091.1	15908273	.	G	A	.	.	MAF_INRAE=1.667;MAF_USDA=4.118
NC_035091.1	15908342	.	C	T	.	.	MAF_INRAE=29.114;MAF_USDA=14.118
NC_035091.1	15908353	.	G	T	.	.	MAF_USDA=6.471
NC_035091.1	15908386	.	C	T	.	.	MAF_USDA=2.353
NC_035091.1	15908510	.	G	C	.	.	MAF_USDA=1.639
NC_035091.1	15908512	.	C	T	.	.	MAF_USDA=6.471
NC_035091.1	15908526	.	G	A	.	.	MAF_INRAE=27.848;MAF_USDA=25.882
NC_035091.1	15908583	.	G	A	.	.	MAF_USDA=1.639
NC_035091.1	15908639	.	T	G	.	.	MAF_INRAE=4.167
NC_035091.1	15908647	.	G	A	.	.	MAF_INRAE=39.873;MAF_USDA=31.176
NC_035091.1	15908677	.	T	C	.	.	MAF_USDA=6.25
NC_035091.1	15908686	.	A	C	.	.	MAF_INRAE=5.063;MAF_USDA=8.235
NC_035091.1	15908694	.	C	T	.	.	MAF_USDA=4.098
NC_035091.1	15908698	.	G	T	.	.	MAF_USDA=4.918
NC_035091.1	15908710	.	G	A	.	.	MAF_INRAE=29.114;MAF_USDA=25.882
NC_035091.1	15908735	.	C	T	.	.	MAF_INRAE=25.949;MAF_USDA=7.647
NC_035091.1	15908783	.	G	T	.	.	MAF_INRAE=5.063;MAF_USDA=8.235
NC_035091.1	15908805	.	C	T	.	.	MAF_INRAE=14.557;MAF_USDA=14.706
NC_035091.1	15908868	.	G	A	.	.	MAF_USDA=4.762
NC_035091.1	15908882	.	G	A	.	.	MAF_INRAE=10.759;MAF_USDA=5.833
NC_035091.1	15908913	.	G	T	.	.	MAF_INRAE=3.797;MAF_USDA=1.667
NC_035091.1	15908914	.	G	A	.	.	MAF_USDA=1.667
NC_035091.1	15908921	.	G	A	.	.	MAF_USDA=3.279
NC_035091.1	15909078	.	G	T	.	.	MAF_USDA=4.098
NC_035091.1	15909125	.	G	A	.	.	MAF_USDA=4.167
NC_035091.1	15909266	.	G	A	.	.	MAF_INRAE=5.263;MAF_USDA=1.639
NC_035091.1	15909318	.	G	T	.	.	MAF_USDA=4.918
NC_035091.1	15909408	.	C	T	.	.	MAF_USDA=3.529
NC_035091.1	15909411	.	G	A	.	.	MAF_INRAE=29.747;MAF_USDA=27.059
NC_035091.1	15909484	.	T	A	.	.	MAF_USDA=6.522
NC_035091.1	15909781	.	G	A	.	.	MAF_USDA=2.174
NC_035091.1	15910091	.	C	A	.	.	MAF_INRAE=15.789;MAF_USDA=8.696
NC_035091.1	15910135	.	T	C	.	.	MAF_USDA=8.696
NC_035091.1	15910197	.	T	A	.	.	MAF_INRAE=5.263;MAF_USDA=17.391
NC_035091.1	15910215	.	C	A	.	.	MAF_INRAE=5.263
NC_035091.1	15910259	.	C	T	.	.	MAF_USDA=13.043
NC_035091.1	15910417	.	T	A	.	.	MAF_USDA=6.522
NC_035091.1	15910565	.	C	A	.	.	MAF_USDA=8.696
NC_035091.1	15910596	.	A	C	.	.	MAF_INRAE=5.263;MAF_USDA=23.913
NC_035091.1	15910637	.	A	C	.	.	MAF_INRAE=5.263
NC_035091.1	15910788	.	A	G	.	.	MAF_INRAE=5.263;MAF_USDA=23.913
NC_035091.1	15910939	.	T	C	.	.	MAF_INRAE=5.263;MAF_USDA=17.391
NC_035091.1	15910942	.	C	T	.	.	MAF_USDA=8.696
NC_035091.1	15910947	.	C	A	.	.	MAF_USDA=8.696
NC_035091.1	15911026	.	C	A	.	.	MAF_INRAE=15.789
NC_035091.1	15911275	.	C	T	.	.	MAF_USDA=2.459
NC_035091.1	15911287	.	C	G	.	.	MAF_USDA=1.639
NC_035091.1	15911292	.	C	T	.	.	MAF_USDA=1.639
NC_035091.1	15911299	.	C	A	.	.	MAF_USDA=4.918
NC_035091.1	15911381	.	T	G	.	.	MAF_INRAE=10.759;MAF_USDA=5.738
NC_035091.1	15911390	.	G	T	.	.	MAF_USDA=1.639
NC_035091.1	15911400	.	C	T	.	.	MAF_INRAE=1.667;MAF_USDA=4.118
NC_035091.1	15911447	.	A	C	.	.	MAF_INRAE=15.823;MAF_USDA=14.706
NC_035091.1	15911461	.	T	C	.	.	MAF_INRAE=29.747;MAF_USDA=26.471
NC_035091.1	15911464	.	A	T	.	.	MAF_INRAE=30.38;MAF_USDA=22.353
NC_035091.1	15911467	.	T	C	.	.	MAF_USDA=4.098
NC_035091.1	15911498	.	T	G	.	.	MAF_USDA=3.279
NC_035091.1	15911521	.	A	G	.	.	MAF_USDA=1.639
NC_035091.1	15911647	.	A	G	.	.	MAF_INRAE=31.013;MAF_USDA=22.941
NC_035091.1	15911694	.	G	T	.	.	MAF_USDA=5.738
NC_035091.1	15911831	.	A	G	.	.	MAF_INRAE=1.667;MAF_USDA=4.118
NC_035091.1	15911881	.	C	T	.	.	MAF_USDA=4.098
NC_035091.1	15911882	.	G	T	.	.	MAF_USDA=5.738
NC_035091.1	15911895	.	G	T	.	.	MAF_USDA=4.706
NC_035091.1	15911937	.	T	G	.	.	MAF_INRAE=31.013;MAF_USDA=23.529
NC_035091.1	15912047	.	G	A	.	.	MAF_USDA=4.098
NC_035091.1	15912195	.	C	T	.	.	MAF_USDA=1.639
NC_035091.1	15912314	.	T	G	.	.	MAF_USDA=1.639
NC_035091.1	15912340	.	A	C	.	.	MAF_USDA=2.459
NC_035091.1	15912343	.	T	C	.	.	MAF_INRAE=25.949;MAF_USDA=10.0
NC_035091.1	15912352	.	C	T	.	.	MAF_USDA=4.706
NC_035091.1	15912370	.	G	T	.	.	MAF_USDA=4.098
NC_035091.1	15912413	.	G	A	.	.	MAF_USDA=4.098
NC_035091.1	15912438	.	C	A	.	.	MAF_INRAE=3.797;MAF_USDA=11.176
NC_035091.1	15912604	.	G	A	.	.	MAF_INRAE=5.063;MAF_USDA=8.235
NC_035091.1	15912684	.	T	G	.	.	MAF_INRAE=16.456;MAF_USDA=12.353
NC_035091.1	15912852	.	G	A	.	.	MAF_INRAE=7.595
NC_035091.1	15912862	.	T	A	.	.	MAF_USDA=1.639
NC_035091.1	15912958	.	A	G	.	.	MAF_INRAE=31.013;MAF_USDA=23.529
NC_035091.1	15912980	.	C	T	.	.	MAF_INRAE=30.38;MAF_USDA=22.941
NC_035091.1	15912996	.	T	C	.	.	MAF_USDA=4.167
NC_035091.1	15913013	.	A	T	.	.	MAF_USDA=2.459
NC_035091.1	15913094	.	A	G	.	.	MAF_INRAE=39.241;MAF_USDA=35.882
NC_035091.1	15913145	.	T	C	.	.	MAF_USDA=6.557
NC_035091.1	15913247	.	C	T	.	.	MAF_USDA=1.639
NC_035091.1	15913288	.	G	C	.	.	MAF_INRAE=22.785;MAF_USDA=12.941
NC_035091.1	15913323	.	C	A	.	.	MAF_USDA=3.279
NC_035091.1	15913347	.	A	C	.	.	MAF_USDA=12.941
NC_035091.1	15913418	.	T	G	.	.	MAF_USDA=2.459
NC_035091.1	15913420	.	C	A	.	.	MAF_INRAE=16.456;MAF_USDA=11.765
NC_035091.1	15913538	.	T	A	.	.	MAF_USDA=3.279
NC_035091.1	15913587	.	G	A	.	.	MAF_USDA=2.459
NC_035091.1	15913606	.	G	T	.	.	MAF_USDA=4.098
NC_035091.1	15913975	.	T	G	.	.	MAF_USDA=5.738
NC_035091.1	15914020	.	G	A	.	.	MAF_INRAE=17.089;MAF_USDA=8.235
NC_035091.1	15914040	.	A	C	.	.	MAF_INRAE=1.667;MAF_USDA=5.294
NC_035091.1	15914135	.	C	T	.	.	MAF_USDA=12.5
NC_035091.1	15914247	.	G	T	.	.	MAF_INRAE=11.667;MAF_USDA=8.235
NC_035091.1	15914328	.	C	T	.	.	MAF_USDA=2.459
NC_035091.1	15914335	.	C	G	.	.	MAF_USDA=2.459
NC_035091.1	15914553	.	T	A	.	.	MAF_INRAE=15.833;MAF_USDA=11.475
NC_035091.1	15914563	.	A	C	.	.	MAF_INRAE=15.833;MAF_USDA=11.475
NC_035091.1	15914590	.	T	C	.	.	MAF_USDA=4.098
NC_035091.1	15914594	.	A	C	.	.	MAF_INRAE=17.089
NC_035091.1	15914608	.	A	C	.	.	MAF_USDA=1.639
NC_035091.1	15914683	.	A	T	.	.	MAF_USDA=2.459
NC_035091.1	15914685	.	G	A	.	.	MAF_USDA=4.706
NC_035091.1	15914757	.	C	T	.	.	MAF_USDA=5.738
NC_035091.1	15914758	.	A	G	.	.	MAF_USDA=7.377
NC_035091.1	15914766	.	C	T	.	.	MAF_USDA=9.016
NC_035091.1	15914770	.	G	T	.	.	MAF_INRAE=4.167
NC_035091.1	15914771	.	A	C	.	.	MAF_USDA=9.016
NC_035091.1	15914775	.	T	G	.	.	MAF_INRAE=15.833;MAF_USDA=10.656
NC_035091.1	15914787	.	C	T	.	.	MAF_INRAE=15.833;MAF_USDA=10.656
NC_035091.1	15914797	.	G	A	.	.	MAF_INRAE=12.658;MAF_USDA=1.639
NC_035091.1	15914813	.	C	T	.	.	MAF_USDA=5.738
NC_035091.1	15914834	.	C	A	.	.	MAF_USDA=3.279
NC_035091.1	15914848	.	A	T	.	.	MAF_USDA=5.882
NC_035091.1	15914867	.	A	T	.	.	MAF_USDA=3.279
NC_035091.1	15914893	.	G	A	.	.	MAF_USDA=9.412
NC_035091.1	15914894	.	G	C	.	.	MAF_USDA=1.765
NC_035091.1	15914951	.	A	T	.	.	MAF_USDA=2.459
NC_035091.1	15914961	.	C	G	.	.	MAF_INRAE=15.833;MAF_USDA=11.475
NC_035091.1	15914982	.	A	G	.	.	MAF_USDA=9.016
NC_035091.1	15915024	.	G	A	.	.	MAF_INRAE=15.833;MAF_USDA=9.836
NC_035091.1	15915091	.	T	C	.	.	MAF_INRAE=11.667;MAF_USDA=8.235
NC_035091.1	15915097	.	T	C	.	.	MAF_USDA=4.706
NC_035091.1	15915219	.	T	C	.	.	MAF_USDA=4.098
NC_035091.1	15915223	.	T	A	.	.	MAF_USDA=4.706
NC_035091.1	15915254	.	C	T	.	.	MAF_USDA=4.098
NC_035091.1	15915262	.	G	A	.	.	MAF_USDA=1.639
NC_035091.1	15915263	.	G	A	.	.	MAF_INRAE=13.291
NC_035091.1	15915299	.	G	A	.	.	MAF_INRAE=32.911;MAF_USDA=24.706
NC_035091.1	15915300	.	T	A	.	.	MAF_INRAE=38.333;MAF_USDA=20.0
NC_035091.1	15915301	.	T	A	.	.	MAF_INRAE=38.333;MAF_USDA=20.0
NC_035091.1	15915305	.	C	G	.	.	MAF_INRAE=3.797;MAF_USDA=1.639
NC_035091.1	15915307	.	G	T	.	.	MAF_INRAE=3.333;MAF_USDA=1.639
NC_035091.1	15915381	.	G	C	.	.	MAF_INRAE=4.167;MAF_USDA=14.118
NC_035091.1	15915442	.	T	G	.	.	MAF_INRAE=33.544;MAF_USDA=16.471
NC_035091.1	15915450	.	A	G	.	.	MAF_INRAE=4.167;MAF_USDA=13.529
NC_035091.1	15915451	.	T	A	.	.	MAF_INRAE=4.167;MAF_USDA=13.529
NC_035091.1	15915466	.	C	A	.	.	MAF_USDA=3.279
NC_035091.1	15915530	.	T	G	.	.	MAF_INRAE=15.19;MAF_USDA=17.647
NC_035091.1	15915566	.	T	A	.	.	MAF_INRAE=4.167;MAF_USDA=5.294
NC_035091.1	15915567	.	A	C	.	.	MAF_USDA=5.294
NC_035091.1	15915592	.	T	C	.	.	MAF_INRAE=36.076;MAF_USDA=41.176
NC_035091.1	15915635	.	G	A	.	.	MAF_USDA=3.279
NC_035091.1	15915637	.	A	C	.	.	MAF_INRAE=24.051;MAF_USDA=11.176
NC_035091.1	15915701	.	A	C	.	.	MAF_INRAE=46.203;MAF_USDA=45.294
NC_035091.1	15915712	.	A	C	.	.	MAF_INRAE=46.203;MAF_USDA=45.294
NC_035091.1	15915752	.	A	C	.	.	MAF_INRAE=13.924;MAF_USDA=7.377
NC_035091.1	15915761	.	C	A	.	.	MAF_INRAE=24.051;MAF_USDA=17.059
NC_035091.1	15915771	.	T	C	.	.	MAF_USDA=12.5
NC_035091.1	15915827	.	C	T	.	.	MAF_USDA=7.377
NC_035091.1	15915830	.	T	G	.	.	MAF_INRAE=3.797;MAF_USDA=2.459
NC_035091.1	15915842	.	G	T	.	.	MAF_INRAE=4.167;MAF_USDA=13.529
NC_035091.1	15915869	.	G	A	.	.	MAF_USDA=3.279
NC_035091.1	15915877	.	A	C	.	.	MAF_INRAE=4.167;MAF_USDA=13.529
NC_035091.1	15915905	.	G	T	.	.	MAF_INRAE=4.167;MAF_USDA=13.529
NC_035091.1	15915921	.	C	T	.	.	MAF_INRAE=20.886;MAF_USDA=19.412
NC_035091.1	15915943	.	G	A	.	.	MAF_USDA=8.235
NC_035091.1	15915962	.	C	T	.	.	MAF_INRAE=4.167;MAF_USDA=14.118
NC_035091.1	15915964	.	A	T	.	.	MAF_INRAE=1.667;MAF_USDA=5.294
NC_035091.1	15916004	.	T	C	.	.	MAF_INRAE=37.342;MAF_USDA=46.429
NC_035091.1	15916039	.	TCC	TCT	.	.	MAF_USDA=6.25
NC_035091.1	15916040	.	C	A	.	.	MAF_INRAE=17.089;MAF_USDA=2.459
NC_035091.1	15916041	.	C	T	.	.	MAF_INRAE=15.833;MAF_USDA=9.016
NC_035091.1	15916134	.	G	A	.	.	MAF_INRAE=13.924;MAF_USDA=2.459
NC_035091.1	15916138	.	C	T	.	.	MAF_INRAE=15.833;MAF_USDA=5.738
NC_035091.1	15916143	.	T	G	.	.	MAF_USDA=5.738
NC_035091.1	15916160	.	T	G	.	.	MAF_INRAE=33.544;MAF_USDA=20.0
NC_035091.1	15916164	.	G	T	.	.	MAF_INRAE=21.667;MAF_USDA=8.333
NC_035091.1	15916166	.	A	T	.	.	MAF_INRAE=21.667;MAF_USDA=8.333
NC_035091.1	15916170	.	G	A	.	.	MAF_INRAE=21.667;MAF_USDA=8.333
NC_035091.1	15916241	.	T	A	.	.	MAF_USDA=9.412
NC_035091.1	15916246	.	A	T	.	.	MAF_INRAE=4.167;MAF_USDA=5.294
NC_035091.1	15916259	.	C	A	.	.	MAF_INRAE=4.167;MAF_USDA=5.294
NC_035091.1	15916265	.	G	A	.	.	MAF_INRAE=20.886;MAF_USDA=19.412
NC_035091.1	15916285	.	A	T	.	.	MAF_INRAE=4.167;MAF_USDA=5.294
NC_035091.1	15916364	.	A	T	.	.	MAF_INRAE=1.667;MAF_USDA=5.882
NC_035091.1	15916367	.	G	A	.	.	MAF_INRAE=20.886;MAF_USDA=22.353
NC_035091.1	15916437	.	T	A	.	.	MAF_INRAE=32.278
NC_035091.1	15916440	.	T	A	.	.	MAF_INRAE=43.333
NC_035091.1	15916467	.	C	T	.	.	MAF_INRAE=4.167;MAF_USDA=5.294
NC_035091.1	15916528	.	A	G	.	.	MAF_USDA=10.588
NC_035091.1	15916564	.	C	A	.	.	MAF_INRAE=1.667;MAF_USDA=6.471
NC_035091.1	15916589	.	A	T	.	.	MAF_INRAE=37.342;MAF_USDA=42.353
NC_035091.1	15916622	.	A	T	.	.	MAF_USDA=8.824
NC_035091.1	15916634	.	G	A	.	.	MAF_INRAE=15.833;MAF_USDA=3.279
NC_035091.1	15916642	.	T	C	.	.	MAF_INRAE=20.0;MAF_USDA=7.647
NC_035091.1	15916664	.	A	C	.	.	MAF_INRAE=10.759;MAF_USDA=3.279
NC_035091.1	15916690	.	T	C	.	.	MAF_USDA=4.098
NC_035091.1	15916785	.	G	A	.	.	MAF_INRAE=15.789;MAF_USDA=18.824
NC_035091.1	15916786	.	A	G,C	.	.	MAF_INRAE=4.167;MAF_USDA=20.833
NC_035091.1	15916787	.	A	G	.	.	MAF_USDA=22.917
NC_035091.1	15916788	.	T	A	.	.	MAF_USDA=25.0
NC_035091.1	15916789	.	G	T	.	.	MAF_USDA=25.0
NC_035091.1	15916799	.	G	T	.	.	MAF_INRAE=4.167;MAF_USDA=5.294
NC_035091.1	15916801	.	G	A	.	.	MAF_USDA=5.294
NC_035091.1	15916817	.	T	G	.	.	MAF_INRAE=20.886;MAF_USDA=26.471
NC_035091.1	15916825	.	C	T	.	.	MAF_INRAE=41.772;MAF_USDA=44.706
NC_035091.1	15916849	.	C	A	.	.	MAF_USDA=8.824
NC_035091.1	15916870	.	C	G	.	.	MAF_INRAE=20.253;MAF_USDA=7.377
NC_035091.1	15916906	.	T	G	.	.	MAF_INRAE=1.667;MAF_USDA=5.882
NC_035091.1	15916924	.	G	A	.	.	MAF_USDA=8.824
NC_035091.1	15917016	.	C	T	.	.	MAF_USDA=7.059
NC_035091.1	15917043	.	C	A	.	.	MAF_INRAE=4.167
NC_035091.1	15917153	.	G	A	.	.	MAF_INRAE=20.253;MAF_USDA=18.235
NC_035091.1	15917280	.	A	G	.	.	MAF_INRAE=1.667;MAF_USDA=5.882
NC_035091.1	15917301	.	A	C	.	.	MAF_USDA=5.738
NC_035091.1	15917320	.	T	G	.	.	MAF_INRAE=4.167;MAF_USDA=6.548
NC_035091.1	15917323	.	A	C	.	.	MAF_INRAE=10.759;MAF_USDA=11.667
NC_035091.1	15917327	.	A	C	.	.	MAF_INRAE=4.167;MAF_USDA=5.357
NC_035091.1	15917383	.	C	A	.	.	MAF_INRAE=20.886;MAF_USDA=18.452
NC_035091.1	15917386	.	T	C	.	.	MAF_USDA=5.357
NC_035091.1	15917404	.	C	T	.	.	MAF_USDA=8.824
NC_035091.1	15917428	.	G	A	.	.	MAF_USDA=1.639
NC_035091.1	15917515	.	A	G	.	.	MAF_USDA=6.471
NC_035091.1	15917523	.	G	T	.	.	MAF_USDA=5.882
NC_035091.1	15917541	.	G	A	.	.	MAF_USDA=6.471
NC_035091.1	15917543	.	A	T	.	.	MAF_USDA=5.882
NC_035091.1	15917557	.	G	T	.	.	MAF_USDA=5.882
NC_035091.1	15917567	.	A	G	.	.	MAF_USDA=1.639
NC_035091.1	15917636	.	A	T	.	.	MAF_USDA=8.824
NC_035091.1	15917651	.	G	A	.	.	MAF_INRAE=4.167
NC_035091.1	15917658	.	C	T	.	.	MAF_INRAE=1.667;MAF_USDA=5.294
NC_035091.1	15917722	.	C	G	.	.	MAF_USDA=3.279
NC_035091.1	15917772	.	A	G	.	.	MAF_INRAE=24.051;MAF_USDA=33.529
NC_035091.1	15917799	.	A	G	.	.	MAF_INRAE=12.025;MAF_USDA=17.647
NC_035091.1	15917823	.	T	C	.	.	MAF_INRAE=20.886;MAF_USDA=17.059
NC_035091.1	15917852	.	T	C	.	.	MAF_INRAE=25.316;MAF_USDA=40.0
NC_035091.1	15917884	.	T	G	.	.	MAF_INRAE=4.167;MAF_USDA=7.059
NC_035091.1	15917896	.	C	A	.	.	MAF_USDA=1.765
NC_035091.1	15917936	.	T	A	.	.	MAF_USDA=7.059
NC_035091.1	15917995	.	A	T	.	.	MAF_USDA=12.5
NC_035091.1	15918121	.	A	C	.	.	MAF_USDA=8.434
NC_035091.1	15918184	.	T	G	.	.	MAF_INRAE=12.658
NC_035091.1	15918204	.	C	A	.	.	MAF_INRAE=24.051;MAF_USDA=23.81
NC_035091.1	15918333	.	C	T	.	.	MAF_USDA=1.639
NC_035091.1	15918350	.	C	T	.	.	MAF_INRAE=5.833;MAF_USDA=35.417
NC_035091.1	15918351	.	G	A	.	.	MAF_USDA=10.417
NC_035091.1	15918358	.	G	T	.	.	MAF_USDA=2.459
NC_035091.1	15918370	.	A	C	.	.	MAF_INRAE=20.886;MAF_USDA=8.333
NC_035091.1	15918371	.	C	T	.	.	MAF_USDA=6.25
NC_035091.1	15918387	.	G	T	.	.	MAF_INRAE=22.5;MAF_USDA=8.333
NC_035091.1	15918388	.	C	T	.	.	MAF_USDA=2.542
NC_035091.1	15918435	.	C	T	.	.	MAF_USDA=8.824
NC_035091.1	15918440	.	A	T	.	.	MAF_USDA=8.824
NC_035091.1	15918470	.	C	T	.	.	MAF_INRAE=30.38;MAF_USDA=20.588
NC_035091.1	15918471	.	C	T	.	.	MAF_USDA=1.639
NC_035091.1	15918493	.	T	C	.	.	MAF_USDA=4.118
NC_035091.1	15918545	.	A	C	.	.	MAF_USDA=2.459
NC_035091.1	15918557	.	C	A	.	.	MAF_USDA=2.459
NC_035091.1	15918569	.	A	C	.	.	MAF_USDA=4.706
NC_035091.1	15918636	.	C	T	.	.	MAF_USDA=1.639
NC_035091.1	15918658	.	G	A	.	.	MAF_USDA=9.412
NC_035091.1	15918660	.	G	A	.	.	MAF_USDA=4.167
NC_035091.1	15918662	.	G	A	.	.	MAF_INRAE=21.519;MAF_USDA=20.833
NC_035091.1	15918753	.	C	T	.	.	MAF_USDA=2.459
NC_035091.1	15918759	.	A	G	.	.	MAF_INRAE=24.051;MAF_USDA=44.706
NC_035091.1	15918796	.	T	A	.	.	MAF_USDA=2.459
NC_035091.1	15918831	.	T	C	.	.	MAF_INRAE=24.684
NC_035091.1	15918842	.	T	G	.	.	MAF_INRAE=12.658
NC_035091.1	15918880	.	T	C	.	.	MAF_INRAE=24.684;MAF_USDA=36.31
NC_035091.1	15918893	.	A	T	.	.	MAF_USDA=1.786
NC_035091.1	15918957	.	C	T	.	.	MAF_INRAE=3.797;MAF_USDA=1.639
NC_035091.1	15918970	.	C	A	.	.	MAF_USDA=4.167
NC_035091.1	15918988	.	T	A	.	.	MAF_USDA=5.294
NC_035091.1	15919018	.	A	G	.	.	MAF_USDA=7.059
NC_035091.1	15919019	.	T	A	.	.	MAF_USDA=4.706
NC_035091.1	15919024	.	C	A	.	.	MAF_USDA=4.706
NC_035091.1	15919072	.	G	T	.	.	MAF_INRAE=21.519;MAF_USDA=30.588
NC_035091.1	15919101	.	C	T	.	.	MAF_USDA=10.656
NC_035091.1	15919120	.	T	G	.	.	MAF_USDA=1.639
NC_035091.1	15919151	.	C	A	.	.	MAF_INRAE=10.759;MAF_USDA=6.471
NC_035091.1	15919173	.	C	A	.	.	MAF_USDA=1.639
NC_035091.1	15919179	.	T	C	.	.	MAF_INRAE=4.167;MAF_USDA=15.882
NC_035091.1	15919184	.	T	C	.	.	MAF_INRAE=4.167;MAF_USDA=5.294
NC_035091.1	15919222	.	A	C	.	.	MAF_INRAE=4.167;MAF_USDA=9.524
NC_035091.1	15919251	.	G	A	.	.	MAF_INRAE=4.167;MAF_USDA=25.0
NC_035091.1	15919269	.	C	A	.	.	MAF_USDA=1.639
NC_035091.1	15919281	.	T	G	.	.	MAF_INRAE=3.797
NC_035091.1	15919284	.	C	A	.	.	MAF_INRAE=13.291
NC_035091.1	15919297	.	C	T	.	.	MAF_USDA=8.235
NC_035091.1	15919344	.	A	C	.	.	MAF_INRAE=13.924;MAF_USDA=10.0
NC_035091.1	15919355	.	A	T	.	.	MAF_USDA=1.639
NC_035091.1	15919366	.	C	A	.	.	MAF_INRAE=21.519;MAF_USDA=14.118
NC_035091.1	15919380	.	G	A	.	.	MAF_INRAE=4.167;MAF_USDA=25.0
NC_035091.1	15919458	.	C	G	.	.	MAF_INRAE=4.167;MAF_USDA=5.294
NC_035091.1	15919462	.	C	A	.	.	MAF_INRAE=4.167;MAF_USDA=6.471
NC_035091.1	15919514	.	C	A	.	.	MAF_INRAE=4.167;MAF_USDA=5.294
NC_035091.1	15919521	.	C	T	.	.	MAF_USDA=4.098
NC_035091.1	15919540	.	G	A	.	.	MAF_USDA=1.765
NC_035091.1	15919553	.	A	C	.	.	MAF_USDA=7.059
NC_035091.1	15919556	.	C	T	.	.	MAF_USDA=4.098
NC_035091.1	15919621	.	A	T	.	.	MAF_INRAE=16.667;MAF_USDA=12.941
NC_035091.1	15919643	.	G	A	.	.	MAF_INRAE=4.167;MAF_USDA=9.412
NC_035091.1	15919644	.	C	A	.	.	MAF_USDA=1.639
NC_035091.1	15919729	.	A	G	.	.	MAF_USDA=8.824
NC_035091.1	15919731	.	C	A	.	.	MAF_USDA=8.824
NC_035091.1	15919772	.	A	T	.	.	MAF_INRAE=3.797;MAF_USDA=7.059
NC_035091.1	15919786	.	T	G	.	.	MAF_INRAE=12.658
NC_035091.1	15919818	.	G	A	.	.	MAF_INRAE=10.759
NC_035091.1	15919842	.	T	A	.	.	MAF_USDA=11.176
NC_035091.1	15919856	.	G	T	.	.	MAF_INRAE=22.152;MAF_USDA=24.118
NC_035091.1	15919928	.	T	C	.	.	MAF_USDA=1.639
NC_035091.1	15920004	.	T	C	.	.	MAF_USDA=11.765
NC_035091.1	15920022	.	G	T	.	.	MAF_INRAE=11.392;MAF_USDA=14.118
NC_035091.1	15920040	.	A	G	.	.	MAF_INRAE=12.025
NC_035091.1	15920099	.	G	A	.	.	MAF_USDA=6.471
NC_035091.1	15920172	.	A	C	.	.	MAF_USDA=4.098
NC_035091.1	15920173	.	G	A	.	.	MAF_INRAE=12.658;MAF_USDA=4.706
NC_035091.1	15920174	.	G	T	.	.	MAF_INRAE=10.0;MAF_USDA=4.706
NC_035091.1	15920176	.	G	A	.	.	MAF_USDA=2.459
NC_035091.1	15920282	.	G	T	.	.	MAF_INRAE=21.519;MAF_USDA=15.294
NC_035091.1	15920283	.	T	C	.	.	MAF_INRAE=21.667;MAF_USDA=15.294
NC_035091.1	15920313	.	A	G	.	.	MAF_INRAE=21.519;MAF_USDA=22.941
NC_035091.1	15920376	.	T	G	.	.	MAF_INRAE=21.053
NC_035091.1	15920455	.	A	C	.	.	MAF_USDA=2.459
NC_035091.1	15920488	.	G	T	.	.	MAF_INRAE=20.253;MAF_USDA=4.918
NC_035091.1	15920645	.	C	T	.	.	MAF_INRAE=12.658
NC_035091.1	15920665	.	T	G	.	.	MAF_USDA=2.5
NC_035091.1	15920670	.	T	A	.	.	MAF_USDA=16.667
NC_035091.1	15920681	.	TA	TC	.	.	MAF_USDA=14.583
NC_035091.1	15920682	.	A	C	.	.	MAF_USDA=6.667
NC_035091.1	15920705	.	T	A	.	.	MAF_USDA=1.639
NC_035091.1	15920735	.	A	C	.	.	MAF_USDA=7.059
NC_035091.1	15920740	.	G	T	.	.	MAF_USDA=2.941
NC_035091.1	15920780	.	G	A	.	.	MAF_USDA=1.765
NC_035091.1	15920810	.	T	A	.	.	MAF_INRAE=5.0;MAF_USDA=19.412
NC_035091.1	15920839	.	G	T	.	.	MAF_INRAE=27.5;MAF_USDA=7.059
NC_035091.1	15920909	.	T	G	.	.	MAF_INRAE=4.167;MAF_USDA=11.176
NC_035091.1	15920943	.	T	G	.	.	MAF_USDA=4.118
NC_035091.1	15920950	.	T	A	.	.	MAF_INRAE=47.5;MAF_USDA=31.176
NC_035091.1	15920960	.	A	C	.	.	MAF_INRAE=24.167;MAF_USDA=13.529
NC_035091.1	15921013	.	A	C	.	.	MAF_INRAE=1.667;MAF_USDA=20.588
NC_035091.1	15921035	.	C	T	.	.	MAF_INRAE=21.667;MAF_USDA=5.738
NC_035091.1	15921082	.	A	G	.	.	MAF_USDA=1.639
NC_035091.1	15921119	.	A	G	.	.	MAF_USDA=1.639
NC_035091.1	15921150	.	G	T	.	.	MAF_USDA=4.706
NC_035091.1	15921227	.	G	C	.	.	MAF_INRAE=38.333;MAF_USDA=15.882
NC_035091.1	15921275	.	T	G	.	.	MAF_USDA=5.738
NC_035091.1	15921295	.	A	T	.	.	MAF_USDA=1.639
NC_035091.1	15921297	.	C	T	.	.	MAF_INRAE=10.0;MAF_USDA=39.412
NC_035091.1	15921305	.	A	C	.	.	MAF_INRAE=34.167;MAF_USDA=46.471
NC_035091.1	15921323	.	T	C	.	.	MAF_USDA=9.016
NC_035091.1	15921333	.	G	C	.	.	MAF_INRAE=24.167;MAF_USDA=12.941
NC_035091.1	15921334	.	T	C	.	.	MAF_USDA=2.459
NC_035091.1	15921340	.	G	A	.	.	MAF_USDA=7.059
NC_035091.1	15921406	.	C	A	.	.	MAF_INRAE=34.167;MAF_USDA=31.176
NC_035091.1	15921411	.	G	A	.	.	MAF_USDA=1.639
NC_035091.1	15921412	.	G	A	.	.	MAF_USDA=1.639
NC_035091.1	15921471	.	A	T	.	.	MAF_USDA=1.639
NC_035091.1	15921506	.	C	A	.	.	MAF_USDA=7.059
NC_035091.1	15921538	.	C	T	.	.	MAF_INRAE=4.43;MAF_USDA=11.176
NC_035091.1	15921568	.	C	T	.	.	MAF_USDA=1.639
NC_035091.1	15921642	.	G	A	.	.	MAF_INRAE=19.62;MAF_USDA=4.098
NC_035091.1	15921701	.	A	C	.	.	MAF_INRAE=10.759;MAF_USDA=10.0
NC_035091.1	15921787	.	C	A	.	.	MAF_INRAE=34.177;MAF_USDA=11.176
NC_035091.1	15921788	.	A	C	.	.	MAF_INRAE=41.667;MAF_USDA=21.765
NC_035091.1	15921831	.	A	C	.	.	MAF_INRAE=34.81;MAF_USDA=11.176
NC_035091.1	15921843	.	T	C	.	.	MAF_USDA=1.639
NC_035091.1	15921882	.	A	C	.	.	MAF_USDA=2.459
NC_035091.1	15921885	.	T	G	.	.	MAF_USDA=2.459
NC_035091.1	15921907	.	G	A	.	.	MAF_USDA=5.882
NC_035091.1	15921926	.	C	A	.	.	MAF_USDA=1.639
NC_035091.1	15921938	.	C	A	.	.	MAF_INRAE=5.0;MAF_USDA=18.75
NC_035091.1	15922004	.	G	T	.	.	MAF_INRAE=34.177;MAF_USDA=10.0
NC_035091.1	15922081	.	G	T	.	.	MAF_USDA=1.765
NC_035091.1	15922094	.	C	T	.	.	MAF_INRAE=14.557;MAF_USDA=45.294
NC_035091.1	15922140	.	C	T	.	.	MAF_INRAE=12.658
NC_035091.1	15922160	.	A	G	.	.	MAF_INRAE=12.025;MAF_USDA=13.115
NC_035091.1	15922164	.	T	C	.	.	MAF_USDA=3.279
NC_035091.1	15922171	.	G	A	.	.	MAF_USDA=14.706
NC_035091.1	15922235	.	G	T	.	.	MAF_USDA=9.836
NC_035091.1	15922243	.	T	G	.	.	MAF_INRAE=12.025;MAF_USDA=13.115
NC_035091.1	15922255	.	C	T	.	.	MAF_INRAE=4.167;MAF_USDA=7.647
NC_035091.1	15922276	.	G	A	.	.	MAF_INRAE=20.886;MAF_USDA=4.098
NC_035091.1	15922281	.	C	A	.	.	MAF_USDA=7.059
NC_035091.1	15922304	.	A	C	.	.	MAF_USDA=7.059
NC_035091.1	15922328	.	G	T	.	.	MAF_INRAE=5.063;MAF_USDA=10.588
NC_035091.1	15922369	.	G	T	.	.	MAF_USDA=1.639
NC_035091.1	15922416	.	C	T	.	.	MAF_INRAE=3.797;MAF_USDA=1.639
NC_035091.1	15922419	.	A	T	.	.	MAF_USDA=1.765
NC_035091.1	15922504	.	G	T	.	.	MAF_USDA=7.377
NC_035091.1	15922534	.	A	G	.	.	MAF_USDA=7.647
NC_035091.1	15922537	.	T	G	.	.	MAF_INRAE=34.177;MAF_USDA=10.588
NC_035091.1	15922540	.	T	C	.	.	MAF_INRAE=10.759;MAF_USDA=10.0
NC_035091.1	15922646	.	A	G	.	.	MAF_INRAE=12.658
NC_035091.1	15922656	.	A	G	.	.	MAF_USDA=1.765
NC_035091.1	15922704	.	G	A	.	.	MAF_INRAE=21.519;MAF_USDA=8.824
NC_035091.1	15922874	.	ACCCCCCCA	ACCCCCCCC	.	.	MAF_USDA=35.417
NC_035091.1	15922882	.	A	C	.	.	MAF_INRAE=26.316
NC_035091.1	15922908	.	T	A	.	.	MAF_USDA=6.557
NC_035091.1	15922921	.	T	C	.	.	MAF_INRAE=12.658
NC_035091.1	15922936	.	G	A	.	.	MAF_INRAE=10.759;MAF_USDA=11.765
NC_035091.1	15922948	.	T	A	.	.	MAF_INRAE=5.063;MAF_USDA=18.75
NC_035091.1	15922972	.	G	T	.	.	MAF_USDA=4.918
NC_035091.1	15922995	.	C	T	.	.	MAF_INRAE=43.671;MAF_USDA=45.882
NC_035091.1	15923036	.	G	A	.	.	MAF_USDA=1.765
NC_035091.1	15923085	.	G	A	.	.	MAF_USDA=1.639
NC_035091.1	15923151	.	G	T	.	.	MAF_USDA=9.016
NC_035091.1	15923252	.	T	G	.	.	MAF_USDA=17.647
NC_035091.1	15923271	.	G	A	.	.	MAF_INRAE=4.167;MAF_USDA=5.294
NC_035091.1	15923309	.	G	A	.	.	MAF_USDA=6.471
NC_035091.1	15923328	.	T	C	.	.	MAF_INRAE=15.789;MAF_USDA=11.765
NC_035091.1	15923347	.	T	A	.	.	MAF_INRAE=13.333
NC_035091.1	15923348	.	A	T	.	.	MAF_INRAE=12.5
NC_035091.1	15923349	.	A	T	.	.	MAF_INRAE=1.667;MAF_USDA=6.25
NC_035091.1	15923355	.	T	G	.	.	MAF_INRAE=10.759;MAF_USDA=10.417
NC_035091.1	15923388	.	C	T	.	.	MAF_USDA=9.836
NC_035091.1	15923453	.	T	G	.	.	MAF_INRAE=12.025;MAF_USDA=5.738
NC_035091.1	15923458	.	C	T	.	.	MAF_USDA=10.656
NC_035091.1	15923584	.	C	A	.	.	MAF_USDA=2.459
NC_035091.1	15923586	.	C	A	.	.	MAF_INRAE=12.025;MAF_USDA=12.295
NC_035091.1	15923618	.	G	A	.	.	MAF_INRAE=13.924;MAF_USDA=1.639
NC_035091.1	15923663	.	T	C	.	.	MAF_INRAE=12.658
NC_035091.1	15923779	.	T	C	.	.	MAF_INRAE=5.263
NC_035091.1	15923793	.	C	T	.	.	MAF_USDA=4.098
NC_035091.1	15923823	.	A	T	.	.	MAF_USDA=1.667
NC_035091.1	15923827	.	C	T	.	.	MAF_USDA=2.459
NC_035091.1	15923840	.	G	T	.	.	MAF_USDA=1.765
NC_035091.1	15923879	.	C	A	.	.	MAF_USDA=18.824
NC_035091.1	15923890	.	T	G	.	.	MAF_INRAE=12.658
NC_035091.1	15924054	.	A	C	.	.	MAF_USDA=1.765
NC_035091.1	15924065	.	T	A	.	.	MAF_USDA=8.824
NC_035091.1	15924172	.	C	A	.	.	MAF_USDA=3.529
NC_035091.1	15924267	.	C	G	.	.	MAF_USDA=13.934
NC_035091.1	15924324	.	C	G	.	.	MAF_INRAE=10.759
NC_035091.1	15924338	.	C	A	.	.	MAF_USDA=2.459
NC_035091.1	15924345	.	C	T	.	.	MAF_INRAE=15.0;MAF_USDA=2.459
NC_035091.1	15924367	.	C	A	.	.	MAF_INRAE=7.595
NC_035091.1	15924382	.	G	A	.	.	MAF_INRAE=12.658;MAF_USDA=6.471
NC_035091.1	15924489	.	C	A	.	.	MAF_USDA=10.656
NC_035091.1	15924551	.	G	C	.	.	MAF_USDA=1.639
NC_035091.1	15924712	.	G	A	.	.	MAF_USDA=1.639
NC_035091.1	15924777	.	A	G	.	.	MAF_USDA=8.197
NC_035091.1	15924788	.	C	G	.	.	MAF_USDA=8.235
NC_035091.1	15924792	.	C	A	.	.	MAF_INRAE=5.0;MAF_USDA=5.882
NC_035091.1	15924847	.	A	G	.	.	MAF_USDA=10.417
NC_035091.1	15924907	.	G	T	.	.	MAF_USDA=6.25
NC_035091.1	15924986	.	G	T	.	.	MAF_USDA=23.77
NC_035091.1	15924988	.	T	A	.	.	MAF_USDA=9.836
NC_035091.1	15925038	.	T	C	.	.	MAF_INRAE=5.833;MAF_USDA=8.333
NC_035091.1	15925072	.	T	G	.	.	MAF_USDA=9.016
NC_035091.1	15925073	.	C	A	.	.	MAF_USDA=23.77
NC_035091.1	15925088	.	G	C	.	.	MAF_USDA=9.016
NC_035091.1	15925178	.	G	A	.	.	MAF_USDA=2.459
NC_035091.1	15925179	.	A	G	.	.	MAF_USDA=2.353
NC_035091.1	15925187	.	G	A	.	.	MAF_USDA=9.016
NC_035091.1	15925210	.	G	C	.	.	MAF_INRAE=24.051;MAF_USDA=10.0
NC_035091.1	15925211	.	G	T	.	.	MAF_INRAE=20.0;MAF_USDA=10.0
NC_035091.1	15925233	.	G	A	.	.	MAF_USDA=8.824
NC_035091.1	15925296	.	G	T	.	.	MAF_USDA=4.118
NC_035091.1	15925393	.	C	A	.	.	MAF_USDA=1.639
NC_035091.1	15925405	.	G	A	.	.	MAF_USDA=1.639
NC_035091.1	15925506	.	T	C	.	.	MAF_INRAE=15.823;MAF_USDA=17.059
NC_035091.1	15925553	.	A	C	.	.	MAF_USDA=2.353
NC_035091.1	15925588	.	G	A	.	.	MAF_USDA=8.235
NC_035091.1	15925646	.	G	A	.	.	MAF_USDA=9.412
NC_035091.1	15925658	.	G	T	.	.	MAF_INRAE=11.667;MAF_USDA=22.941
NC_035091.1	15925756	.	T	C	.	.	MAF_USDA=42.941
NC_035091.1	15925853	.	G	A	.	.	MAF_INRAE=5.263
NC_035091.1	15925911	.	G	C	.	.	MAF_INRAE=37.342;MAF_USDA=39.583
NC_035091.1	15926025	.	G	A	.	.	MAF_USDA=7.059
NC_035091.1	15926030	.	T	C	.	.	MAF_USDA=9.836
NC_035091.1	15926086	.	T	C	.	.	MAF_USDA=2.976
NC_035091.1	15926248	.	T	C	.	.	MAF_USDA=4.167
NC_035091.1	15926384	.	A	T	.	.	MAF_INRAE=3.797;MAF_USDA=6.707
NC_035091.1	15926866	.	A	G	.	.	MAF_USDA=1.639
NC_035091.1	15926943	.	G	A	.	.	MAF_INRAE=15.823;MAF_USDA=7.059
NC_035091.1	15926967	.	T	A	.	.	MAF_USDA=2.941
NC_035091.1	15927003	.	G	T	.	.	MAF_USDA=4.167
NC_035091.1	15927105	.	G	T	.	.	MAF_USDA=1.786
NC_035091.1	15927113	.	A	G	.	.	MAF_INRAE=15.823;MAF_USDA=7.738
NC_035091.1	15927136	.	T	C	.	.	MAF_USDA=1.667
NC_035091.1	15927275	.	G	T	.	.	MAF_INRAE=12.658
NC_035091.1	15927329	.	T	A	.	.	MAF_USDA=1.639
NC_035091.1	15927334	.	T	G	.	.	MAF_USDA=3.279
NC_035091.1	15927430	.	C	A	.	.	MAF_INRAE=40.506;MAF_USDA=35.882
NC_035091.1	15927585	.	A	G	.	.	MAF_INRAE=15.823;MAF_USDA=8.235
NC_035091.1	15927604	.	C	T	.	.	MAF_INRAE=11.667;MAF_USDA=12.295
NC_035091.1	15927750	.	G	A	.	.	MAF_INRAE=24.684;MAF_USDA=5.882
NC_035091.1	15927755	.	T	C	.	.	MAF_USDA=2.459
NC_035091.1	15927972	.	A	T	.	.	MAF_USDA=2.459
NC_035091.1	15928007	.	A	C	.	.	MAF_INRAE=15.823;MAF_USDA=20.0
NC_035091.1	15928048	.	G	A	.	.	MAF_INRAE=13.924
NC_035091.1	15928052	.	G	A	.	.	MAF_INRAE=20.886;MAF_USDA=12.941
NC_035091.1	15928108	.	C	A	.	.	MAF_USDA=3.529
NC_035091.1	15928143	.	A	T	.	.	MAF_INRAE=19.62;MAF_USDA=18.75
NC_035091.1	15928165	.	T	G	.	.	MAF_USDA=1.765
NC_035091.1	15928223	.	T	G	.	.	MAF_USDA=1.639
NC_035091.1	15928281	.	T	A	.	.	MAF_USDA=4.098
NC_035091.1	15928287	.	G	T	.	.	MAF_INRAE=11.667;MAF_USDA=40.0
NC_035091.1	15928310	.	C	T	.	.	MAF_USDA=7.377
NC_035091.1	15928347	.	T	C	.	.	MAF_INRAE=15.19;MAF_USDA=5.882
NC_035091.1	15928381	.	G	T	.	.	MAF_INRAE=15.823;MAF_USDA=7.647
NC_035091.1	15928396	.	G	A	.	.	MAF_INRAE=12.658;MAF_USDA=9.412
NC_035091.1	15928496	.	A	G	.	.	MAF_INRAE=33.544;MAF_USDA=39.412
NC_035091.1	15928520	.	T	C	.	.	MAF_INRAE=33.544;MAF_USDA=39.412
NC_035091.1	15928556	.	C	A	.	.	MAF_USDA=3.279
NC_035091.1	15928575	.	A	C	.	.	MAF_INRAE=33.544;MAF_USDA=40.588
NC_035091.1	15928600	.	G	A	.	.	MAF_INRAE=4.167;MAF_USDA=14.583
NC_035091.1	15928642	.	C	T	.	.	MAF_USDA=4.706
NC_035091.1	15928713	.	G	T	.	.	MAF_USDA=11.765
NC_035091.1	15928754	.	C	A	.	.	MAF_USDA=7.377
NC_035091.1	15928756	.	C	A	.	.	MAF_INRAE=33.544;MAF_USDA=40.0
NC_035091.1	15928840	.	G	A	.	.	MAF_INRAE=33.544;MAF_USDA=40.588
NC_035091.1	15928927	.	G	T	.	.	MAF_USDA=1.639
NC_035091.1	15928989	.	G	T	.	.	MAF_USDA=7.377
NC_035091.1	15928994	.	A	T	.	.	MAF_USDA=7.377
NC_035091.1	15929008	.	G	A	.	.	MAF_USDA=7.377
NC_035091.1	15929015	.	G	T	.	.	MAF_USDA=7.377
NC_035091.1	15929021	.	G	C	.	.	MAF_USDA=2.941
NC_035091.1	15929062	.	T	C	.	.	MAF_INRAE=15.833
NC_035091.1	15929087	.	A	C	.	.	MAF_INRAE=39.241;MAF_USDA=40.588
NC_035091.1	15929119	.	G	A	.	.	MAF_USDA=3.279
NC_035091.1	15929122	.	C	T	.	.	MAF_INRAE=24.684;MAF_USDA=6.471
NC_035091.1	15929157	.	A	C	.	.	MAF_INRAE=11.667;MAF_USDA=30.588
NC_035091.1	15929178	.	G	A	.	.	MAF_INRAE=10.833;MAF_USDA=31.765
NC_035091.1	15929190	.	G	A	.	.	MAF_INRAE=10.833;MAF_USDA=30.0
NC_035091.1	15929218	.	T	C	.	.	MAF_INRAE=10.0;MAF_USDA=29.412
NC_035091.1	15929220	.	T	A	.	.	MAF_INRAE=10.0;MAF_USDA=29.412
NC_035091.1	15929227	.	T	C	.	.	MAF_USDA=6.25
NC_035091.1	15929260	.	T	G	.	.	MAF_INRAE=32.911;MAF_USDA=35.294
NC_035091.1	15929286	.	C	A	.	.	MAF_INRAE=9.167;MAF_USDA=25.0
NC_035091.1	15929301	.	C	G	.	.	MAF_INRAE=10.833;MAF_USDA=30.588
NC_035091.1	15929304	.	G	A	.	.	MAF_INRAE=10.833;MAF_USDA=31.765
NC_035091.1	15929320	.	G	C	.	.	MAF_INRAE=11.667;MAF_USDA=31.765
NC_035091.1	15929341	.	C	T	.	.	MAF_USDA=1.765
NC_035091.1	15929343	.	G	C	.	.	MAF_INRAE=11.667;MAF_USDA=31.765
NC_035091.1	15929367	.	G	A	.	.	MAF_USDA=2.459
NC_035091.1	15929398	.	T	A	.	.	MAF_USDA=1.639
NC_035091.1	15929408	.	T	A	.	.	MAF_INRAE=11.667;MAF_USDA=32.353
NC_035091.1	15929524	.	A	G	.	.	MAF_INRAE=10.0;MAF_USDA=31.765
NC_035091.1	15929530	.	T	C	.	.	MAF_INRAE=24.051;MAF_USDA=7.059
NC_035091.1	15929539	.	C	A	.	.	MAF_USDA=2.941
NC_035091.1	15929564	.	A	G	.	.	MAF_USDA=11.765
NC_035091.1	15929660	.	C	A	.	.	MAF_INRAE=11.667;MAF_USDA=31.765
NC_035091.1	15929726	.	G	A	.	.	MAF_USDA=1.639
NC_035091.1	15929776	.	T	G	.	.	MAF_INRAE=33.544;MAF_USDA=33.333
NC_035091.1	15929867	.	G	T	.	.	MAF_USDA=11.905
NC_035091.1	15929936	.	T	A	.	.	MAF_USDA=30.435
NC_035091.1	15933068	.	G	A	.	.	MAF_INRAE=10.0;MAF_USDA=23.214
NC_035091.1	15933083	.	A	C	.	.	MAF_INRAE=12.658;MAF_USDA=9.524
NC_035091.1	15933084	.	A	T	.	.	MAF_USDA=4.762
NC_035091.1	15933213	.	G	A	.	.	MAF_USDA=2.459
NC_035091.1	15933251	.	G	C	.	.	MAF_INRAE=32.278;MAF_USDA=37.059
NC_035091.1	15933277	.	T	C	.	.	MAF_INRAE=43.671;MAF_USDA=45.294
NC_035091.1	15933313	.	T	A	.	.	MAF_INRAE=8.228;MAF_USDA=9.412
NC_035091.1	15933316	.	C	T	.	.	MAF_INRAE=15.833
NC_035091.1	15933336	.	G	A	.	.	MAF_INRAE=33.544;MAF_USDA=41.176
NC_035091.1	15933399	.	C	T	.	.	MAF_INRAE=13.924;MAF_USDA=1.639
NC_035091.1	15933432	.	T	G	.	.	MAF_USDA=3.279
NC_035091.1	15933480	.	G	T	.	.	MAF_INRAE=11.392
NC_035091.1	15933523	.	C	T	.	.	MAF_INRAE=24.051;MAF_USDA=7.059
NC_035091.1	15933561	.	A	C	.	.	MAF_INRAE=24.684;MAF_USDA=18.852
NC_035091.1	15933575	.	C	T	.	.	MAF_USDA=9.836
NC_035091.1	15933600	.	A	T	.	.	MAF_USDA=9.836
NC_035091.1	15933664	.	A	T	.	.	MAF_INRAE=32.911;MAF_USDA=31.765
NC_035091.1	15933678	.	G	A	.	.	MAF_USDA=2.459
NC_035091.1	15933702	.	T	C	.	.	MAF_USDA=2.459
NC_035091.1	15933706	.	C	A	.	.	MAF_INRAE=12.025;MAF_USDA=6.471
NC_035091.1	15933785	.	C	A	.	.	MAF_INRAE=3.797
NC_035091.1	15933789	.	G	A	.	.	MAF_USDA=10.656
NC_035091.1	15933799	.	A	C	.	.	MAF_USDA=4.706
NC_035091.1	15933892	.	G	A	.	.	MAF_USDA=4.098
NC_035091.1	15933919	.	A	T	.	.	MAF_USDA=4.118
NC_035091.1	15933995	.	T	C	.	.	MAF_USDA=1.765
NC_035091.1	15934684	.	G	A	.	.	MAF_USDA=1.639
NC_035091.1	15934717	.	T	G	.	.	MAF_INRAE=3.797
NC_035091.1	15934723	.	T	A	.	.	MAF_INRAE=12.025;MAF_USDA=14.706
NC_035091.1	15934746	.	G	T	.	.	MAF_INRAE=11.667;MAF_USDA=27.647
NC_035091.1	15934793	.	C	T	.	.	MAF_USDA=9.412
NC_035091.1	15934931	.	A	C	.	.	MAF_USDA=4.918
NC_035091.1	15934939	.	G	T	.	.	MAF_USDA=8.824
NC_035091.1	15935017	.	G	A	.	.	MAF_USDA=8.824
NC_035091.1	15935053	.	G	C	.	.	MAF_USDA=8.197
NC_035091.1	15935063	.	C	T	.	.	MAF_INRAE=12.658
NC_035091.1	15935113	.	G	A	.	.	MAF_USDA=4.098
NC_035091.1	15935378	.	G	A	.	.	MAF_USDA=10.588
NC_035091.1	15935612	.	T	C	.	.	MAF_USDA=4.098
NC_035091.1	15935667	.	C	T	.	.	MAF_USDA=3.279
NC_035091.1	15935679	.	G	T	.	.	MAF_INRAE=3.797;MAF_USDA=15.882
NC_035091.1	15935686	.	A	G	.	.	MAF_USDA=4.098
NC_035091.1	15935861	.	T	G	.	.	MAF_INRAE=34.81;MAF_USDA=8.824
NC_035091.1	15935911	.	A	C	.	.	MAF_USDA=11.475
NC_035091.1	15936301	.	A	T	.	.	MAF_INRAE=26.316;MAF_USDA=32.941
NC_035091.1	15936454	.	G	A	.	.	MAF_USDA=1.639
NC_035091.1	15936507	.	C	T	.	.	MAF_USDA=4.098
NC_035091.1	15936510	.	C	G	.	.	MAF_INRAE=36.076;MAF_USDA=49.412
NC_035091.1	15936523	.	A	G	.	.	MAF_INRAE=11.667;MAF_USDA=12.295
NC_035091.1	15936598	.	G	C	.	.	MAF_USDA=1.667
NC_035091.1	15936693	.	C	T	.	.	MAF_USDA=10.588
NC_035091.1	15936696	.	A	G	.	.	MAF_INRAE=12.5;MAF_USDA=9.836
NC_035091.1	15936710	.	G	A	.	.	MAF_INRAE=3.797
NC_035091.1	15936751	.	G	A	.	.	MAF_USDA=1.639
NC_035091.1	15936752	.	T	C	.	.	MAF_INRAE=12.658
NC_035091.1	15936753	.	T	C	.	.	MAF_USDA=1.639
NC_035091.1	15936762	.	C	T	.	.	MAF_USDA=4.098
NC_035091.1	15936880	.	C	G	.	.	MAF_INRAE=24.684;MAF_USDA=17.647
NC_035091.1	15936935	.	T	A	.	.	MAF_INRAE=5.696;MAF_USDA=3.529
NC_035091.1	15936952	.	C	G	.	.	MAF_USDA=2.459
NC_035091.1	15936960	.	T	A	.	.	MAF_INRAE=15.833;MAF_USDA=1.639
NC_035091.1	15936966	.	G	A	.	.	MAF_USDA=5.738
NC_035091.1	15937006	.	G	T	.	.	MAF_INRAE=14.557;MAF_USDA=8.235
NC_035091.1	15937031	.	A	G	.	.	MAF_INRAE=14.557;MAF_USDA=5.882
NC_035091.1	15937033	.	T	A	.	.	MAF_INRAE=11.667;MAF_USDA=26.471
NC_035091.1	15937093	.	C	T	.	.	MAF_INRAE=1.667;MAF_USDA=8.333
NC_035091.1	15937275	.	G	C	.	.	MAF_USDA=49.412
NC_035091.1	15937301	.	A	G	.	.	MAF_USDA=1.639
NC_035091.1	15937368	.	C	A	.	.	MAF_USDA=8.333
NC_035091.1	15937891	.	A	G	.	.	MAF_USDA=2.459
NC_035091.1	15937977	.	G	A	.	.	MAF_USDA=16.667
NC_035091.1	15938101	.	A	C	.	.	MAF_INRAE=30.0;MAF_USDA=41.176
NC_035091.1	15938103	.	A	G	.	.	MAF_USDA=1.639
NC_035091.1	15938125	.	A	T	.	.	MAF_INRAE=5.263
NC_035091.1	15938191	.	G	C	.	.	MAF_INRAE=26.582;MAF_USDA=13.529
NC_035091.1	15938269	.	A	G	.	.	MAF_INRAE=11.667;MAF_USDA=26.471
NC_035091.1	15938282	.	C	T	.	.	MAF_USDA=4.918
NC_035091.1	15938311	.	A	G	.	.	MAF_USDA=10.588
NC_035091.1	15938367	.	A	C	.	.	MAF_INRAE=36.076;MAF_USDA=42.941
NC_035091.1	15938548	.	T	G	.	.	MAF_USDA=5.882
NC_035091.1	15938591	.	T	G	.	.	MAF_INRAE=11.667;MAF_USDA=12.295
NC_035091.1	15938715	.	G	T	.	.	MAF_INRAE=34.177;MAF_USDA=39.412
NC_035091.1	15938748	.	C	T	.	.	MAF_INRAE=14.557;MAF_USDA=8.824
NC_035091.1	15938772	.	T	C	.	.	MAF_USDA=2.459
NC_035091.1	15938790	.	G	A	.	.	MAF_INRAE=23.418;MAF_USDA=34.706
NC_035091.1	15938792	.	A	C	.	.	MAF_INRAE=25.833;MAF_USDA=35.294
NC_035091.1	15938861	.	C	G	.	.	MAF_USDA=10.588
NC_035091.1	15938912	.	A	T	.	.	MAF_INRAE=12.025;MAF_USDA=14.706
NC_035091.1	15939008	.	G	C	.	.	MAF_INRAE=13.291
NC_035091.1	15939133	.	T	C	.	.	MAF_USDA=1.639
NC_035091.1	15939185	.	G	A	.	.	MAF_INRAE=12.025;MAF_USDA=7.647
NC_035091.1	15939204	.	T	A	.	.	MAF_INRAE=14.557;MAF_USDA=7.059
NC_035091.1	15939261	.	C	T	.	.	MAF_INRAE=12.5;MAF_USDA=30.0
NC_035091.1	15939271	.	G	A	.	.	MAF_INRAE=12.658
NC_035091.1	15939344	.	C	T	.	.	MAF_USDA=8.197
NC_035091.1	15939494	.	C	A	.	.	MAF_INRAE=14.557;MAF_USDA=9.412
NC_035091.1	15939618	.	C	T	.	.	MAF_USDA=3.279
NC_035091.1	15939739	.	C	T	.	.	MAF_INRAE=36.076;MAF_USDA=48.824
NC_035091.1	15939740	.	G	T	.	.	MAF_INRAE=10.833;MAF_USDA=14.706
NC_035091.1	15939781	.	C	A	.	.	MAF_INRAE=13.924;MAF_USDA=1.639
NC_035091.1	15939968	.	G	A	.	.	MAF_INRAE=36.076;MAF_USDA=48.214
NC_035091.1	15940397	.	C	A	.	.	MAF_USDA=10.417
NC_035091.1	15940448	.	C	A	.	.	MAF_INRAE=5.263
NC_035091.1	15940542	.	C	T	.	.	MAF_USDA=18.033
NC_035091.1	15940543	.	C	T	.	.	MAF_USDA=18.852
NC_035091.1	15940596	.	A	T	.	.	MAF_USDA=8.929
NC_035091.1	15940641	.	A	T	.	.	MAF_USDA=2.459
NC_035091.1	15940677	.	T	C	.	.	MAF_USDA=20.0
NC_035091.1	15940699	.	A	G	.	.	MAF_INRAE=13.291
NC_035091.1	15940705	.	G	C	.	.	MAF_INRAE=24.051;MAF_USDA=48.824
NC_035091.1	15940718	.	C	T	.	.	MAF_INRAE=12.658
NC_035091.1	15940720	.	A	G	.	.	MAF_USDA=2.459
NC_035091.1	15940721	.	G	A	.	.	MAF_USDA=2.459
NC_035091.1	15940738	.	A	G	.	.	MAF_USDA=18.824
NC_035091.1	15940766	.	C	T	.	.	MAF_INRAE=13.924;MAF_USDA=2.459
NC_035091.1	15940892	.	A	T	.	.	MAF_USDA=1.765
NC_035091.1	15940938	.	G	A	.	.	MAF_INRAE=15.789;MAF_USDA=29.412
NC_035091.1	15940942	.	A	C	.	.	MAF_USDA=3.279
NC_035091.1	15941185	.	C	A	.	.	MAF_USDA=21.176
NC_035091.1	15941211	.	C	T	.	.	MAF_INRAE=11.667;MAF_USDA=19.412
NC_035091.1	15941235	.	C	A	.	.	MAF_INRAE=11.667;MAF_USDA=37.647
NC_035091.1	15941238	.	T	G	.	.	MAF_INRAE=11.667;MAF_USDA=37.647
NC_035091.1	15941269	.	C	T	.	.	MAF_INRAE=15.833
NC_035091.1	15941271	.	G	T	.	.	MAF_INRAE=15.833
NC_035091.1	15941493	.	C	A	.	.	MAF_USDA=11.176
NC_035091.1	15941512	.	T	C	.	.	MAF_USDA=1.639
NC_035091.1	15941524	.	G	C	.	.	MAF_INRAE=23.418;MAF_USDA=25.882
NC_035091.1	15941531	.	A	T	.	.	MAF_USDA=1.765
NC_035091.1	15941620	.	T	C	.	.	MAF_USDA=2.459
NC_035091.1	15941627	.	T	G	.	.	MAF_USDA=3.279
NC_035091.1	15941668	.	A	G	.	.	MAF_USDA=1.639
NC_035091.1	15941677	.	A	G	.	.	MAF_USDA=3.279
NC_035091.1	15941702	.	C	A	.	.	MAF_INRAE=3.797
NC_035091.1	15941789	.	A	G	.	.	MAF_USDA=5.882
NC_035091.1	15941959	.	T	G	.	.	MAF_USDA=1.639
NC_035091.1	15942161	.	T	C	.	.	MAF_USDA=9.412
NC_035091.1	15942218	.	G	C	.	.	MAF_USDA=7.059
NC_035091.1	15942264	.	C	T	.	.	MAF_USDA=1.639
NC_035091.1	15942292	.	T	C	.	.	MAF_USDA=1.639
NC_035091.1	15942305	.	G	A	.	.	MAF_USDA=1.639
NC_035091.1	15942327	.	C	T	.	.	MAF_USDA=1.639
NC_035091.1	15942397	.	A	C	.	.	MAF_INRAE=12.025;MAF_USDA=8.235
NC_035091.1	15942428	.	C	T	.	.	MAF_USDA=4.098
NC_035091.1	15942520	.	A	G	.	.	MAF_INRAE=12.025
NC_035091.1	15942577	.	C	A	.	.	MAF_USDA=1.639
NC_035091.1	15942589	.	A	C	.	.	MAF_INRAE=13.333;MAF_USDA=8.824
NC_035091.1	15942630	.	A	C	.	.	MAF_INRAE=12.658;MAF_USDA=1.639
NC_035091.1	15942636	.	C	T	.	.	MAF_INRAE=15.833
NC_035091.1	15942649	.	G	A	.	.	MAF_INRAE=14.167;MAF_USDA=7.059
NC_035091.1	15942742	.	G	T	.	.	MAF_USDA=2.459
NC_035091.1	15942898	.	C	T	.	.	MAF_INRAE=24.051;MAF_USDA=47.647
NC_035091.1	15942909	.	T	C	.	.	MAF_INRAE=42.105;MAF_USDA=39.412
NC_035091.1	15942972	.	A	G	.	.	MAF_USDA=4.167
NC_035091.1	15942992	.	G	A	.	.	MAF_USDA=4.918
NC_035091.1	15943032	.	G	A	.	.	MAF_USDA=8.824
NC_035091.1	15943052	.	A	G	.	.	MAF_USDA=8.235
NC_035091.1	15943062	.	G	T	.	.	MAF_USDA=6.557
NC_035091.1	15943072	.	G	A	.	.	MAF_USDA=7.377
NC_035091.1	15943155	.	A	T	.	.	MAF_INRAE=13.924;MAF_USDA=7.059
NC_035091.1	15943178	.	A	G	.	.	MAF_USDA=2.459
NC_035091.1	15943181	.	C	T	.	.	MAF_INRAE=5.833;MAF_USDA=8.333
NC_035091.1	15943359	.	G	C	.	.	MAF_USDA=4.098
NC_035091.1	15943386	.	T	C	.	.	MAF_INRAE=12.658
NC_035091.1	15943442	.	T	C	.	.	MAF_INRAE=34.177;MAF_USDA=45.294
NC_035091.1	15943443	.	G	T	.	.	MAF_USDA=8.824
NC_035091.1	15943482	.	C	A	.	.	MAF_USDA=8.824
NC_035091.1	15943514	.	A	C	.	.	MAF_INRAE=33.544;MAF_USDA=40.0
NC_035091.1	15943596	.	C	G	.	.	MAF_INRAE=33.544;MAF_USDA=40.0
NC_035091.1	15943606	.	A	T	.	.	MAF_INRAE=33.544;MAF_USDA=41.176
NC_035091.1	15943609	.	A	G	.	.	MAF_USDA=11.765
NC_035091.1	15943643	.	G	A	.	.	MAF_INRAE=16.667
NC_035091.1	15943653	.	C	A	.	.	MAF_USDA=8.824
NC_035091.1	15943658	.	C	T	.	.	MAF_USDA=1.639
NC_035091.1	15943714	.	G	T	.	.	MAF_INRAE=5.263;MAF_USDA=1.639
NC_035091.1	15943760	.	C	T	.	.	MAF_USDA=6.25
NC_035091.1	15943801	.	T	C	.	.	MAF_USDA=2.083
NC_035091.1	15943841	.	G	A	.	.	MAF_INRAE=12.658;MAF_USDA=10.656
NC_035091.1	15943871	.	C	T	.	.	MAF_INRAE=34.177;MAF_USDA=40.0
NC_035091.1	15943912	.	G	T	.	.	MAF_INRAE=34.177;MAF_USDA=40.476
NC_035091.1	15943923	.	T	C	.	.	MAF_INRAE=33.544;MAF_USDA=27.976
NC_035091.1	15944003	.	G	T	.	.	MAF_INRAE=34.177;MAF_USDA=40.0
NC_035091.1	15944020	.	G	T	.	.	MAF_USDA=3.279
NC_035091.1	15944024	.	G	T	.	.	MAF_USDA=1.639
NC_035091.1	15944067	.	G	A	.	.	MAF_INRAE=14.557;MAF_USDA=7.059
NC_035091.1	15944074	.	C	T	.	.	MAF_INRAE=33.544;MAF_USDA=31.765
NC_035091.1	15944207	.	A	T	.	.	MAF_USDA=1.765
NC_035091.1	15944281	.	A	T	.	.	MAF_INRAE=33.544;MAF_USDA=31.176
NC_035091.1	15944282	.	A	T	.	.	MAF_INRAE=47.5;MAF_USDA=48.824
NC_035091.1	15944283	.	A	T	.	.	MAF_USDA=7.377
NC_035091.1	15944287	.	A	C	.	.	MAF_USDA=1.639
NC_035091.1	15944289	.	G	A	.	.	MAF_INRAE=15.19;MAF_USDA=20.588
NC_035091.1	15944366	.	G	A	.	.	MAF_INRAE=34.177;MAF_USDA=39.412
NC_035091.1	15944405	.	C	T	.	.	MAF_USDA=1.639
NC_035091.1	15944414	.	T	C	.	.	MAF_INRAE=32.911;MAF_USDA=40.0
NC_035091.1	15944555	.	T	C	.	.	MAF_INRAE=34.177;MAF_USDA=40.588
NC_035091.1	15944561	.	C	T	.	.	MAF_INRAE=34.177;MAF_USDA=40.588
NC_035091.1	15944755	.	A	G	.	.	MAF_USDA=1.639
NC_035091.1	15944770	.	G	A	.	.	MAF_USDA=3.279
NC_035091.1	15944779	.	C	G	.	.	MAF_INRAE=11.667;MAF_USDA=10.656
NC_035091.1	15944876	.	G	A	.	.	MAF_INRAE=14.557;MAF_USDA=7.059
NC_035091.1	15944946	.	A	C	.	.	MAF_INRAE=34.177;MAF_USDA=39.412
NC_035091.1	15944975	.	A	C	.	.	MAF_INRAE=34.177;MAF_USDA=40.0
NC_035091.1	15945005	.	T	G	.	.	MAF_INRAE=34.177;MAF_USDA=39.412
NC_035091.1	15945102	.	C	G	.	.	MAF_USDA=1.667
NC_035091.1	15945119	.	A	G	.	.	MAF_USDA=10.656
NC_035091.1	15945218	.	C	T	.	.	MAF_USDA=6.557
NC_035091.1	15945244	.	G	T	.	.	MAF_INRAE=31.013;MAF_USDA=49.412
NC_035091.1	15945251	.	GCT	GCG	.	.	MAF_USDA=19.565
NC_035091.1	15945294	.	C	T	.	.	MAF_USDA=1.639
NC_035091.1	15945366	.	A	C	.	.	MAF_USDA=6.557
NC_035091.1	15945468	.	C	A	.	.	MAF_USDA=10.588
NC_035091.1	15945491	.	T	A	.	.	MAF_INRAE=32.911;MAF_USDA=45.882
NC_035091.1	15945545	.	C	T	.	.	MAF_INRAE=37.975;MAF_USDA=35.882
NC_035091.1	15945559	.	C	T	.	.	MAF_INRAE=30.38;MAF_USDA=24.706
NC_035091.1	15945678	.	C	T	.	.	MAF_INRAE=15.789;MAF_USDA=14.118
NC_035091.1	15945736	.	G	A	.	.	MAF_INRAE=11.667;MAF_USDA=14.118
NC_035091.1	15945747	.	C	A	.	.	MAF_INRAE=12.025;MAF_USDA=13.529
NC_035091.1	15945751	.	A	T	.	.	MAF_INRAE=10.833;MAF_USDA=14.706
NC_035091.1	15945764	.	G	A	.	.	MAF_INRAE=12.025;MAF_USDA=15.294
NC_035091.1	15945791	.	C	T	.	.	MAF_INRAE=36.076;MAF_USDA=33.333
NC_035091.1	15945840	.	C	A	.	.	MAF_INRAE=31.579
NC_035091.1	15945844	.	G	T	.	.	MAF_INRAE=31.579;MAF_USDA=35.882
NC_035091.1	15945847	.	G	A	.	.	MAF_INRAE=15.789;MAF_USDA=14.706
NC_035091.1	15946001	.	G	C	.	.	MAF_INRAE=10.0
NC_035091.1	15946028	.	C	T	.	.	MAF_INRAE=14.557;MAF_USDA=14.706
NC_035091.1	15946053	.	A	G	.	.	MAF_USDA=8.197
NC_035091.1	15946291	.	A	G	.	.	MAF_USDA=6.557
NC_035091.1	15946377	.	A	G	.	.	MAF_INRAE=35.443;MAF_USDA=22.941
NC_035091.1	15946384	.	T	C	.	.	MAF_INRAE=26.582;MAF_USDA=34.118
NC_035091.1	15946446	.	T	G	.	.	MAF_USDA=2.459
NC_035091.1	15946499	.	G	T	.	.	MAF_INRAE=41.772;MAF_USDA=41.176
NC_035091.1	15946599	.	A	G	.	.	MAF_INRAE=12.025;MAF_USDA=16.471
NC_035091.1	15946637	.	C	A	.	.	MAF_USDA=1.639
NC_035091.1	15946709	.	C	T	.	.	MAF_USDA=11.475
NC_035091.1	15946788	.	A	C	.	.	MAF_INRAE=14.557;MAF_USDA=16.471
NC_035091.1	15946849	.	A	C	.	.	MAF_INRAE=14.557;MAF_USDA=17.647
NC_035091.1	15946898	.	G	T	.	.	MAF_INRAE=14.557;MAF_USDA=16.471
NC_035091.1	15946903	.	A	T	.	.	MAF_USDA=5.738
NC_035091.1	15946911	.	C	T	.	.	MAF_INRAE=15.789;MAF_USDA=15.294
NC_035091.1	15946921	.	A	G	.	.	MAF_INRAE=49.367;MAF_USDA=42.941
NC_035091.1	15946924	.	G	A	.	.	MAF_INRAE=13.333;MAF_USDA=7.059
NC_035091.1	15946937	.	C	G	.	.	MAF_INRAE=49.367;MAF_USDA=43.529
NC_035091.1	15946947	.	G	A	.	.	MAF_INRAE=49.367;MAF_USDA=46.471
NC_035091.1	15946973	.	T	A	.	.	MAF_INRAE=24.051;MAF_USDA=49.412
NC_035091.1	15947020	.	T	A	.	.	MAF_USDA=3.279
NC_035091.1	15947042	.	C	A	.	.	MAF_USDA=24.118
NC_035091.1	15947061	.	G	T	.	.	MAF_USDA=1.639
NC_035091.1	15947069	.	G	T	.	.	MAF_INRAE=12.025;MAF_USDA=17.647
NC_035091.1	15947114	.	T	G	.	.	MAF_USDA=2.459
NC_035091.1	15947119	.	G	A	.	.	MAF_USDA=1.639
NC_035091.1	15947149	.	A	G	.	.	MAF_INRAE=34.177;MAF_USDA=24.118
NC_035091.1	15947170	.	G	A	.	.	MAF_INRAE=10.759
NC_035091.1	15947228	.	T	A	.	.	MAF_INRAE=37.975;MAF_USDA=36.471
NC_035091.1	15947242	.	G	A	.	.	MAF_USDA=10.656
NC_035091.1	15947244	.	C	A	.	.	MAF_INRAE=37.975;MAF_USDA=46.471
NC_035091.1	15947257	.	A	C	.	.	MAF_INRAE=14.557
NC_035091.1	15947258	.	C	A	.	.	MAF_INRAE=37.975
NC_035091.1	15947313	.	A	C	.	.	MAF_INRAE=39.873;MAF_USDA=48.824
NC_035091.1	15947337	.	C	T	.	.	MAF_USDA=9.016
NC_035091.1	15947365	.	G	T	.	.	MAF_USDA=3.279
NC_035091.1	15947456	.	G	T	.	.	MAF_USDA=24.59
NC_035091.1	15947510	.	T	G	.	.	MAF_USDA=2.459
NC_035091.1	15947627	.	T	G	.	.	MAF_INRAE=15.833;MAF_USDA=7.059
NC_035091.1	15947661	.	A	G	.	.	MAF_USDA=2.5
NC_035091.1	15947807	.	A	T	.	.	MAF_INRAE=14.557;MAF_USDA=7.059
NC_035091.1	15947836	.	T	A	.	.	MAF_INRAE=26.582;MAF_USDA=9.016
NC_035091.1	15948027	.	G	T	.	.	MAF_INRAE=14.557;MAF_USDA=11.765
NC_035091.1	15948030	.	A	T	.	.	MAF_USDA=14.706
NC_035091.1	15948101	.	C	T	.	.	MAF_INRAE=34.81;MAF_USDA=41.176
NC_035091.1	15948110	.	C	A	.	.	MAF_USDA=1.639
NC_035091.1	15948112	.	A	G	.	.	MAF_USDA=4.167
NC_035091.1	15948116	.	C	A	.	.	MAF_INRAE=24.051;MAF_USDA=47.059
NC_035091.1	15948157	.	G	T	.	.	MAF_USDA=24.706
NC_035091.1	15948179	.	G	A	.	.	MAF_USDA=14.706
NC_035091.1	15948206	.	C	A	.	.	MAF_INRAE=46.835;MAF_USDA=41.176
NC_035091.1	15948213	.	T	A	.	.	MAF_USDA=9.836
NC_035091.1	15948214	.	A	T	.	.	MAF_USDA=5.294
NC_035091.1	15948234	.	A	G	.	.	MAF_USDA=4.918
NC_035091.1	15948257	.	G	T	.	.	MAF_USDA=22.941
NC_035091.1	15948280	.	C	A	.	.	MAF_INRAE=3.797
NC_035091.1	15948346	.	T	A	.	.	MAF_INRAE=3.797
NC_035091.1	15948347	.	G	T	.	.	MAF_INRAE=3.333;MAF_USDA=1.639
NC_035091.1	15948349	.	A	T	.	.	MAF_INRAE=3.333;MAF_USDA=1.639
NC_035091.1	15948351	.	T	C	.	.	MAF_USDA=2.353
NC_035091.1	15948353	.	C	A	.	.	MAF_INRAE=15.833;MAF_USDA=2.459
NC_035091.1	15948359	.	C	A	.	.	MAF_USDA=6.557
NC_035091.1	15948360	.	A	C	.	.	MAF_USDA=1.639
NC_035091.1	15948380	.	T	A	.	.	MAF_USDA=23.529
NC_035091.1	15948397	.	C	A	.	.	MAF_USDA=1.639
NC_035091.1	15948454	.	T	C	.	.	MAF_USDA=2.459
NC_035091.1	15948484	.	C	A	.	.	MAF_INRAE=14.557;MAF_USDA=7.059
NC_035091.1	15948557	.	A	G	.	.	MAF_INRAE=14.557;MAF_USDA=7.059
NC_035091.1	15948612	.	G	T	.	.	MAF_INRAE=16.667;MAF_USDA=26.786
NC_035091.1	15948650	.	G	A	.	.	MAF_USDA=1.639
NC_035091.1	15948658	.	A	G	.	.	MAF_INRAE=26.582;MAF_USDA=15.574
NC_035091.1	15948737	.	G	C	.	.	MAF_USDA=4.118
NC_035091.1	15948775	.	C	T	.	.	MAF_INRAE=13.291;MAF_USDA=1.639
NC_035091.1	15948830	.	G	A	.	.	MAF_INRAE=40.506;MAF_USDA=31.765
NC_035091.1	15948870	.	C	A	.	.	MAF_USDA=5.294
NC_035091.1	15948880	.	A	C	.	.	MAF_USDA=4.118
NC_035091.1	15948887	.	A	T	.	.	MAF_USDA=6.25
NC_035091.1	15948925	.	A	T	.	.	MAF_USDA=4.118
NC_035091.1	15948941	.	A	T	.	.	MAF_INRAE=14.557;MAF_USDA=23.529
NC_035091.1	15948947	.	A	G	.	.	MAF_INRAE=43.038;MAF_USDA=37.059
NC_035091.1	15948990	.	C	T	.	.	MAF_USDA=2.459
NC_035091.1	15949072	.	T	A	.	.	MAF_USDA=6.25
NC_035091.1	15949088	.	A	G	.	.	MAF_USDA=7.059
NC_035091.1	15949109	.	A	T	.	.	MAF_INRAE=5.833;MAF_USDA=8.333
NC_035091.1	15949134	.	A	G	.	.	MAF_INRAE=16.456;MAF_USDA=27.647
NC_035091.1	15949289	.	T	G	.	.	MAF_INRAE=15.833;MAF_USDA=9.016
NC_035091.1	15949340	.	T	A	.	.	MAF_INRAE=15.0;MAF_USDA=12.353
NC_035091.1	15949357	.	G	T	.	.	MAF_INRAE=12.025;MAF_USDA=7.377
NC_035091.1	15949514	.	C	T	.	.	MAF_INRAE=12.658;MAF_USDA=9.016
NC_035091.1	15949538	.	G	A	.	.	MAF_USDA=6.25
NC_035091.1	15949591	.	T	G	.	.	MAF_INRAE=43.038;MAF_USDA=45.882
NC_035091.1	15949657	.	T	G	.	.	MAF_USDA=2.353
NC_035091.1	15949708	.	G	A	.	.	MAF_USDA=2.459
NC_035091.1	15949730	.	T	A	.	.	MAF_USDA=6.25
NC_035091.1	15949805	.	A	T	.	.	MAF_USDA=6.25
NC_035091.1	15949875	.	C	T	.	.	MAF_INRAE=12.658;MAF_USDA=7.377
NC_035091.1	15949876	.	A	T	.	.	MAF_USDA=2.353
NC_035091.1	15949904	.	G	A	.	.	MAF_USDA=12.5
NC_035091.1	15949920	.	A	G	.	.	MAF_INRAE=15.833
NC_035091.1	15949978	.	T	G	.	.	MAF_INRAE=15.833;MAF_USDA=12.353
NC_035091.1	15950023	.	C	A	.	.	MAF_USDA=12.941
NC_035091.1	15950024	.	A	T	.	.	MAF_USDA=14.754
NC_035091.1	15950025	.	T	A	.	.	MAF_USDA=12.941
NC_035091.1	15950026	.	T	A	.	.	MAF_INRAE=15.833;MAF_USDA=11.176
NC_035091.1	15950027	.	T	A	.	.	MAF_USDA=2.353
NC_035091.1	15950072	.	T	C	.	.	MAF_USDA=2.353
NC_035091.1	15950089	.	C	T	.	.	MAF_INRAE=12.658;MAF_USDA=5.738
NC_035091.1	15950152	.	C	T	.	.	MAF_INRAE=16.456;MAF_USDA=8.333
NC_035091.1	15951559	.	A	C	.	.	MAF_USDA=29.167
NC_035091.1	15951623	.	C	T	.	.	MAF_USDA=12.5
NC_035091.1	15951666	.	C	T	.	.	MAF_INRAE=15.833;MAF_USDA=7.647
NC_035091.1	15951686	.	T	A	.	.	MAF_INRAE=15.833;MAF_USDA=9.412
NC_035091.1	15951691	.	G	A	.	.	MAF_INRAE=15.823
NC_035091.1	15951740	.	T	C	.	.	MAF_INRAE=30.38;MAF_USDA=21.765
NC_035091.1	15951804	.	G	T	.	.	MAF_USDA=6.25
NC_035091.1	15951833	.	T	G	.	.	MAF_INRAE=15.0;MAF_USDA=10.0
NC_035091.1	15951878	.	T	C	.	.	MAF_USDA=17.059
NC_035091.1	15951897	.	G	A	.	.	MAF_USDA=34.118
NC_035091.1	15951984	.	C	T	.	.	MAF_INRAE=3.333
NC_035091.1	15952130	.	G	A	.	.	MAF_USDA=1.639
NC_035091.1	15952333	.	G	T	.	.	MAF_INRAE=16.456;MAF_USDA=11.765
NC_035091.1	15952476	.	C	T	.	.	MAF_INRAE=47.468;MAF_USDA=20.833
NC_035091.1	15952497	.	C	A	.	.	MAF_USDA=13.115
NC_035091.1	15952544	.	C	G	.	.	MAF_USDA=13.529
NC_035091.1	15952570	.	A	C	.	.	MAF_USDA=4.098
NC_035091.1	15952690	.	G	A	.	.	MAF_USDA=6.25
NC_035091.1	15952720	.	A	G	.	.	MAF_INRAE=41.139;MAF_USDA=20.588
NC_035091.1	15952728	.	A	G	.	.	MAF_USDA=4.098
NC_035091.1	15952766	.	G	A	.	.	MAF_INRAE=14.557;MAF_USDA=12.353
NC_035091.1	15952773	.	T	C	.	.	MAF_USDA=9.016
NC_035091.1	15952878	.	C	A	.	.	MAF_INRAE=25.949;MAF_USDA=22.941
NC_035091.1	15952933	.	C	T	.	.	MAF_USDA=11.475
NC_035091.1	15953020	.	C	A	.	.	MAF_INRAE=13.924;MAF_USDA=14.706
NC_035091.1	15953102	.	C	A	.	.	MAF_INRAE=15.833;MAF_USDA=4.098
NC_035091.1	15953158	.	C	T	.	.	MAF_USDA=6.25
NC_035091.1	15953159	.	C	T	.	.	MAF_USDA=6.25
NC_035091.1	15953164	.	G	A	.	.	MAF_INRAE=25.316;MAF_USDA=11.765
NC_035091.1	15953173	.	T	C	.	.	MAF_USDA=3.279
NC_035091.1	15953218	.	A	G	.	.	MAF_INRAE=18.354;MAF_USDA=38.824
NC_035091.1	15953254	.	T	C	.	.	MAF_USDA=4.098
NC_035091.1	15953255	.	C	G	.	.	MAF_USDA=4.098
NC_035091.1	15953277	.	G	A	.	.	MAF_INRAE=12.658
NC_035091.1	15953304	.	G	A	.	.	MAF_USDA=5.882
NC_035091.1	15953525	.	C	T	.	.	MAF_USDA=4.167
NC_035091.1	15953526	.	G	A	.	.	MAF_INRAE=14.557;MAF_USDA=10.588
NC_035091.1	15953537	.	A	C	.	.	MAF_INRAE=32.278;MAF_USDA=44.118
NC_035091.1	15953549	.	A	T	.	.	MAF_USDA=1.639
NC_035091.1	15953631	.	T	G	.	.	MAF_USDA=3.333
NC_035091.1	15953731	.	G	A	.	.	MAF_USDA=3.279
NC_035091.1	15953766	.	A	T	.	.	MAF_INRAE=15.833;MAF_USDA=4.098
NC_035091.1	15953789	.	C	T	.	.	MAF_USDA=3.279
NC_035091.1	15953791	.	A	G	.	.	MAF_USDA=7.377
NC_035091.1	15953817	.	T	G	.	.	MAF_INRAE=10.759;MAF_USDA=4.098
NC_035091.1	15953846	.	G	A	.	.	MAF_USDA=1.639
NC_035091.1	15953920	.	C	T	.	.	MAF_USDA=4.098
NC_035091.1	15954025	.	C	T	.	.	MAF_INRAE=41.139;MAF_USDA=24.706
NC_035091.1	15954032	.	G	A	.	.	MAF_INRAE=41.139;MAF_USDA=21.176
NC_035091.1	15954041	.	C	A	.	.	MAF_INRAE=3.797
NC_035091.1	15954042	.	G	A	.	.	MAF_INRAE=13.924;MAF_USDA=15.882
NC_035091.1	15954084	.	T	A	.	.	MAF_INRAE=18.354;MAF_USDA=20.0
NC_035091.1	15954109	.	C	G	.	.	MAF_INRAE=41.139;MAF_USDA=22.353
NC_035091.1	15954171	.	G	C	.	.	MAF_USDA=4.098
NC_035091.1	15954360	.	C	T	.	.	MAF_USDA=3.279
NC_035091.1	15954375	.	T	G	.	.	MAF_INRAE=43.671;MAF_USDA=27.059
NC_035091.1	15954406	.	G	A	.	.	MAF_USDA=4.098
NC_035091.1	15954407	.	G	A	.	.	MAF_USDA=6.25
NC_035091.1	15954453	.	G	T	.	.	MAF_USDA=1.639
NC_035091.1	15954593	.	T	G	.	.	MAF_USDA=1.639
NC_035091.1	15954601	.	T	C	.	.	MAF_USDA=2.459
NC_035091.1	15954607	.	T	A	.	.	MAF_INRAE=41.139;MAF_USDA=30.0
NC_035091.1	15954699	.	A	G	.	.	MAF_USDA=1.639
NC_035091.1	15954702	.	A	G	.	.	MAF_USDA=3.279
NC_035091.1	15954754	.	C	T	.	.	MAF_INRAE=15.833
NC_035091.1	15954848	.	A	C	.	.	MAF_INRAE=41.772;MAF_USDA=21.176
NC_035091.1	15954864	.	T	G	.	.	MAF_INRAE=14.557;MAF_USDA=30.588
NC_035091.1	15954951	.	G	A	.	.	MAF_INRAE=14.557;MAF_USDA=7.059
NC_035091.1	15955047	.	T	A	.	.	MAF_USDA=6.25
NC_035091.1	15955086	.	G	A	.	.	MAF_INRAE=13.924;MAF_USDA=6.471
NC_035091.1	15955159	.	A	G	.	.	MAF_INRAE=17.5;MAF_USDA=27.083
NC_035091.1	15955168	.	G	T	.	.	MAF_USDA=1.639
NC_035091.1	15955241	.	A	C	.	.	MAF_INRAE=45.57;MAF_USDA=38.235
NC_035091.1	15955277	.	A	T	.	.	MAF_USDA=12.5
NC_035091.1	15955278	.	T	A	.	.	MAF_USDA=3.279
NC_035091.1	15955281	.	C	A	.	.	MAF_INRAE=4.167;MAF_USDA=12.5
NC_035091.1	15955290	.	A	G	.	.	MAF_USDA=1.639
NC_035091.1	15955555	.	C	A	.	.	MAF_INRAE=15.789;MAF_USDA=6.471
NC_035091.1	15955622	.	G	A	.	.	MAF_INRAE=15.833;MAF_USDA=4.098
NC_035091.1	15955666	.	T	G	.	.	MAF_INRAE=13.924;MAF_USDA=18.824
NC_035091.1	15955773	.	C	T	.	.	MAF_USDA=12.5
NC_035091.1	15955943	.	G	A	.	.	MAF_INRAE=5.0
NC_035091.1	15955956	.	C	T	.	.	MAF_INRAE=4.167
NC_035091.1	15956008	.	A	C	.	.	MAF_USDA=1.639
NC_035091.1	15956150	.	C	A	.	.	MAF_USDA=9.836
NC_035091.1	15956356	.	C	A	.	.	MAF_USDA=4.098
NC_035091.1	15956461	.	A	G	.	.	MAF_USDA=12.5
NC_035091.1	15956543	.	G	T	.	.	MAF_INRAE=13.924;MAF_USDA=18.235
NC_035091.1	15956578	.	T	C	.	.	MAF_INRAE=14.167;MAF_USDA=8.197
NC_035091.1	15956703	.	C	A	.	.	MAF_USDA=1.667
NC_035091.1	15956813	.	C	T	.	.	MAF_USDA=2.353
NC_035091.1	15956912	.	G	T	.	.	MAF_USDA=2.353
NC_035091.1	15956931	.	G	T	.	.	MAF_INRAE=5.263;MAF_USDA=5.294
NC_035091.1	15956933	.	G	T	.	.	MAF_INRAE=2.5;MAF_USDA=15.294
NC_035091.1	15957061	.	A	T	.	.	MAF_INRAE=2.5;MAF_USDA=6.25
NC_035091.1	15957063	.	A	G	.	.	MAF_INRAE=14.557;MAF_USDA=7.143
NC_035091.1	15957072	.	T	C	.	.	MAF_INRAE=12.658;MAF_USDA=11.31
NC_035091.1	15957171	.	G	A	.	.	MAF_INRAE=3.797
NC_035091.1	15957263	.	G	A	.	.	MAF_USDA=9.836
NC_035091.1	15957659	.	A	T	.	.	MAF_INRAE=28.481;MAF_USDA=12.5
NC_035091.1	15957729	.	C	T	.	.	MAF_INRAE=13.291;MAF_USDA=7.647
NC_035091.1	15957730	.	A	T	.	.	MAF_INRAE=12.5;MAF_USDA=7.647
NC_035091.1	15957841	.	A	C	.	.	MAF_INRAE=28.481;MAF_USDA=8.824
NC_035091.1	15957854	.	T	A	.	.	MAF_INRAE=15.833;MAF_USDA=9.016
NC_035091.1	15957956	.	G	A	.	.	MAF_INRAE=10.759
NC_035091.1	15957973	.	T	A	.	.	MAF_USDA=3.279
NC_035091.1	15958117	.	C	G	.	.	MAF_INRAE=28.481;MAF_USDA=10.0
NC_035091.1	15958123	.	A	C	.	.	MAF_INRAE=2.5;MAF_USDA=35.882
NC_035091.1	15958137	.	G	T	.	.	MAF_USDA=6.557
NC_035091.1	15958139	.	T	C	.	.	MAF_INRAE=36.709;MAF_USDA=39.412
NC_035091.1	15958181	.	T	C	.	.	MAF_USDA=3.279
NC_035091.1	15958196	.	C	G	.	.	MAF_USDA=1.639
NC_035091.1	15958458	.	G	A	.	.	MAF_INRAE=49.367;MAF_USDA=43.529
NC_035091.1	15958502	.	C	A	.	.	MAF_INRAE=37.342;MAF_USDA=36.471
NC_035091.1	15958504	.	A	G	.	.	MAF_INRAE=17.5;MAF_USDA=16.471
NC_035091.1	15958511	.	A	G	.	.	MAF_INRAE=13.924;MAF_USDA=14.118
NC_035091.1	15958589	.	G	A	.	.	MAF_INRAE=3.165
NC_035091.1	15958607	.	C	G	.	.	MAF_INRAE=25.316;MAF_USDA=19.412
NC_035091.1	15958638	.	A	T	.	.	MAF_USDA=3.279
NC_035091.1	15958719	.	G	A	.	.	MAF_INRAE=11.392;MAF_USDA=6.471
NC_035091.1	15958737	.	A	G	.	.	MAF_USDA=3.279
NC_035091.1	15958742	.	T	G	.	.	MAF_INRAE=17.5;MAF_USDA=8.824
NC_035091.1	15958743	.	G	T	.	.	MAF_USDA=6.557
NC_035091.1	15958770	.	ATTGAACTT	ATTGAACTG	.	.	MAF_USDA=4.167
NC_035091.1	15958778	.	T	G	.	.	MAF_INRAE=11.392
NC_035091.1	15958791	.	G	T	.	.	MAF_USDA=10.417
NC_035091.1	15958851	.	A	C	.	.	MAF_USDA=4.918
NC_035091.1	15958853	.	T	G	.	.	MAF_USDA=4.918
NC_035091.1	15958902	.	C	T	.	.	MAF_USDA=10.417
NC_035091.1	15958911	.	T	G	.	.	MAF_INRAE=38.608;MAF_USDA=47.059
NC_035091.1	15958984	.	G	T	.	.	MAF_INRAE=17.5;MAF_USDA=12.941
NC_035091.1	15959050	.	G	T	.	.	MAF_USDA=3.279
NC_035091.1	15959102	.	A	T	.	.	MAF_INRAE=27.848;MAF_USDA=39.412
NC_035091.1	15959112	.	A	T	.	.	MAF_INRAE=13.291;MAF_USDA=8.235
NC_035091.1	15959123	.	C	G	.	.	MAF_INRAE=10.759
NC_035091.1	15959202	.	C	A	.	.	MAF_INRAE=12.658
NC_035091.1	15959207	.	T	A	.	.	MAF_INRAE=15.823;MAF_USDA=37.647
NC_035091.1	15959228	.	G	T	.	.	MAF_INRAE=3.797;MAF_USDA=9.412
NC_035091.1	15959355	.	C	A	.	.	MAF_INRAE=3.797
NC_035091.1	15959399	.	C	T	.	.	MAF_INRAE=2.5
NC_035091.1	15959471	.	G	T	.	.	MAF_USDA=3.279
NC_035091.1	15959571	.	T	G	.	.	MAF_USDA=13.115
NC_035091.1	15959719	.	T	C	.	.	MAF_USDA=3.279
NC_035091.1	15959771	.	T	G	.	.	MAF_INRAE=2.5;MAF_USDA=2.353
NC_035091.1	15959783	.	C	T	.	.	MAF_INRAE=13.924;MAF_USDA=10.0
NC_035091.1	15959799	.	A	G	.	.	MAF_USDA=4.098
NC_035091.1	15959810	.	T	A	.	.	MAF_USDA=7.377
NC_035091.1	15959889	.	G	T	.	.	MAF_USDA=2.353
NC_035091.1	15959946	.	A	T	.	.	MAF_USDA=1.639
NC_035091.1	15960118	.	A	T	.	.	MAF_USDA=45.833
NC_035091.1	15960119	.	A	T	.	.	MAF_USDA=45.833
NC_035091.1	15960181	.	C	T	.	.	MAF_INRAE=3.797
NC_035091.1	15960228	.	G	A	.	.	MAF_USDA=5.738
NC_035091.1	15960404	.	G	A	.	.	MAF_INRAE=13.291
NC_035091.1	15960601	.	G	T	.	.	MAF_USDA=4.098
NC_035091.1	15960796	.	T	G	.	.	MAF_USDA=1.639
NC_035091.1	15960833	.	C	T	.	.	MAF_INRAE=10.759
NC_035091.1	15960941	.	C	T	.	.	MAF_USDA=4.098
NC_035091.1	15960965	.	A	G	.	.	MAF_INRAE=37.342;MAF_USDA=26.471
NC_035091.1	15960995	.	T	C	.	.	MAF_USDA=2.353
NC_035091.1	15961048	.	G	T	.	.	MAF_INRAE=13.924;MAF_USDA=7.647
NC_035091.1	15961057	.	C	T	.	.	MAF_INRAE=10.127;MAF_USDA=20.0
NC_035091.1	15961108	.	A	G	.	.	MAF_USDA=6.557
NC_035091.1	15961134	.	A	G	.	.	MAF_INRAE=17.089;MAF_USDA=25.294
NC_035091.1	15961135	.	G	T	.	.	MAF_USDA=15.294
NC_035091.1	15961210	.	T	G	.	.	MAF_INRAE=15.833
NC_035091.1	15961289	.	G	C	.	.	MAF_INRAE=12.658
NC_035091.1	15961380	.	A	T	.	.	MAF_INRAE=47.368;MAF_USDA=47.647
NC_035091.1	15961405	.	C	A	.	.	MAF_USDA=1.639
NC_035091.1	15961425	.	G	T	.	.	MAF_USDA=1.639
NC_035091.1	15961460	.	T	C	.	.	MAF_INRAE=47.368;MAF_USDA=48.824
NC_035091.1	15961509	.	T	C	.	.	MAF_INRAE=5.263;MAF_USDA=18.824
NC_035091.1	15961543	.	G	T	.	.	MAF_INRAE=10.526;MAF_USDA=19.412
NC_035091.1	15961568	.	C	T	.	.	MAF_USDA=1.639
NC_035091.1	15961618	.	C	T	.	.	MAF_USDA=2.459
NC_035091.1	15961620	.	A	T	.	.	MAF_INRAE=1.667
NC_035091.1	15961626	.	T	A	.	.	MAF_INRAE=3.797;MAF_USDA=11.475
NC_035091.1	15961632	.	T	A	.	.	MAF_USDA=1.639
NC_035091.1	15961706	.	A	C	.	.	MAF_USDA=4.098
NC_035091.1	15961806	.	C	T	.	.	MAF_INRAE=25.949;MAF_USDA=21.176
NC_035091.1	15961823	.	A	T	.	.	MAF_USDA=4.167
NC_035091.1	15961843	.	T	C	.	.	MAF_USDA=3.279
NC_035091.1	15961934	.	G	T	.	.	MAF_USDA=5.738
NC_035091.1	15961939	.	A	G	.	.	MAF_INRAE=49.367;MAF_USDA=44.118
NC_035091.1	15962020	.	G	A	.	.	MAF_INRAE=3.797;MAF_USDA=1.639
NC_035091.1	15962097	.	C	A	.	.	MAF_USDA=3.333
NC_035091.1	15962112	.	T	A	.	.	MAF_INRAE=14.557;MAF_USDA=4.918
NC_035091.1	15962242	.	T	G	.	.	MAF_USDA=3.279
NC_035091.1	15962250	.	G	A	.	.	MAF_INRAE=40.506;MAF_USDA=35.882
NC_035091.1	15962309	.	G	A	.	.	MAF_INRAE=3.165
NC_035091.1	15962364	.	A	C	.	.	MAF_INRAE=15.823;MAF_USDA=8.197
NC_035091.1	15962389	.	T	A	.	.	MAF_INRAE=3.797
NC_035091.1	15962404	.	C	T	.	.	MAF_USDA=5.833
NC_035091.1	15962466	.	C	T	.	.	MAF_INRAE=10.759
NC_035091.1	15962512	.	G	A	.	.	MAF_USDA=1.765
NC_035091.1	15962546	.	A	G	.	.	MAF_USDA=1.765
NC_035091.1	15962585	.	A	G	.	.	MAF_INRAE=3.797;MAF_USDA=9.412
NC_035091.1	15962599	.	G	A	.	.	MAF_INRAE=5.0;MAF_USDA=8.824
NC_035091.1	15962603	.	T	G	.	.	MAF_USDA=2.459
NC_035091.1	15962652	.	A	G	.	.	MAF_USDA=4.167
NC_035091.1	15962842	.	T	A	.	.	MAF_USDA=2.459
NC_035091.1	15962872	.	T	A	.	.	MAF_USDA=4.167
NC_035091.1	15962874	.	A	C	.	.	MAF_USDA=2.459
NC_035091.1	15962923	.	C	T	.	.	MAF_INRAE=13.924;MAF_USDA=27.059
NC_035091.1	15962924	.	C	G	.	.	MAF_INRAE=15.833
NC_035091.1	15962953	.	A	C	.	.	MAF_USDA=6.25
NC_035091.1	15962990	.	G	A	.	.	MAF_INRAE=14.557;MAF_USDA=8.824
NC_035091.1	15963039	.	T	A	.	.	MAF_INRAE=25.316;MAF_USDA=26.471
NC_035091.1	15963061	.	C	A	.	.	MAF_INRAE=15.833
NC_035091.1	15963509	.	C	T	.	.	MAF_USDA=3.279
NC_035091.1	15963524	.	C	T	.	.	MAF_INRAE=14.557;MAF_USDA=9.412
NC_035091.1	15963619	.	C	G	.	.	MAF_INRAE=15.789;MAF_USDA=12.5
NC_035091.1	15963642	.	C	T	.	.	MAF_USDA=10.0
NC_035091.1	15963653	.	C	T	.	.	MAF_USDA=10.417
NC_035091.1	15964033	.	C	T	.	.	MAF_USDA=6.25
NC_035091.1	15964096	.	C	T	.	.	MAF_USDA=2.5
NC_035091.1	15964264	.	C	T	.	.	MAF_USDA=6.471
NC_035091.1	15964267	.	C	T	.	.	MAF_USDA=2.459
NC_035091.1	15964279	.	T	C	.	.	MAF_USDA=4.918
NC_035091.1	15964325	.	G	T	.	.	MAF_INRAE=37.342;MAF_USDA=20.0
NC_035091.1	15964333	.	T	C	.	.	MAF_USDA=4.118
NC_035091.1	15964342	.	G	A	.	.	MAF_USDA=1.639
NC_035091.1	15964418	.	G	T	.	.	MAF_INRAE=38.608;MAF_USDA=47.059
NC_035091.1	15964426	.	C	A	.	.	MAF_INRAE=48.101;MAF_USDA=33.529
NC_035091.1	15964440	.	C	A	.	.	MAF_USDA=10.417
NC_035091.1	15964443	.	C	T	.	.	MAF_INRAE=37.342;MAF_USDA=20.0
NC_035091.1	15964446	.	T	C	.	.	MAF_INRAE=39.167;MAF_USDA=48.235
NC_035091.1	15964460	.	C	T	.	.	MAF_USDA=4.918
NC_035091.1	15964530	.	C	T	.	.	MAF_USDA=6.25
NC_035091.1	15964557	.	C	T	.	.	MAF_INRAE=10.127;MAF_USDA=18.824
NC_035091.1	15964609	.	A	C	.	.	MAF_USDA=4.167
NC_035091.1	15964627	.	C	A	.	.	MAF_USDA=2.941
NC_035091.1	15964702	.	C	T	.	.	MAF_INRAE=37.342;MAF_USDA=15.294
NC_035091.1	15964725	.	G	A	.	.	MAF_INRAE=8.228;MAF_USDA=20.0
NC_035091.1	15964750	.	T	A	.	.	MAF_USDA=1.639
NC_035091.1	15964772	.	C	T	.	.	MAF_INRAE=37.342;MAF_USDA=24.118
NC_035091.1	15964809	.	T	A	.	.	MAF_USDA=1.639
NC_035091.1	15964816	.	C	T	.	.	MAF_INRAE=8.228;MAF_USDA=18.824
NC_035091.1	15964824	.	A	T	.	.	MAF_USDA=4.918
NC_035091.1	15964825	.	G	T	.	.	MAF_INRAE=8.228;MAF_USDA=18.824
NC_035091.1	15964836	.	T	G	.	.	MAF_INRAE=25.316;MAF_USDA=18.824
NC_035091.1	15964842	.	G	T	.	.	MAF_USDA=7.647
NC_035091.1	15964885	.	T	G	.	.	MAF_INRAE=12.658
NC_035091.1	15964892	.	C	T	.	.	MAF_USDA=1.639
NC_035091.1	15965008	.	T	G	.	.	MAF_USDA=4.098
NC_035091.1	15965018	.	G	T	.	.	MAF_INRAE=12.658;MAF_USDA=28.235
NC_035091.1	15965047	.	A	C	.	.	MAF_USDA=1.639
NC_035091.1	15965150	.	C	T	.	.	MAF_INRAE=8.228;MAF_USDA=16.471
NC_035091.1	15965240	.	G	A	.	.	MAF_USDA=8.235
NC_035091.1	15965310	.	T	G	.	.	MAF_INRAE=32.911;MAF_USDA=31.765
NC_035091.1	15965356	.	A	C	.	.	MAF_INRAE=25.316;MAF_USDA=44.706
NC_035091.1	15965374	.	G	A	.	.	MAF_INRAE=8.228;MAF_USDA=15.882
NC_035091.1	15965375	.	A	C	.	.	MAF_INRAE=9.167;MAF_USDA=15.882
NC_035091.1	15965380	.	A	C	.	.	MAF_INRAE=50.0;MAF_USDA=22.941
NC_035091.1	15965385	.	A	T	.	.	MAF_USDA=22.917
NC_035091.1	15965386	.	A	T	.	.	MAF_USDA=22.917
NC_035091.1	15965396	.	T	A	.	.	MAF_INRAE=24.684;MAF_USDA=34.706
NC_035091.1	15965426	.	T	A	.	.	MAF_USDA=2.459
NC_035091.1	15965429	.	A	G	.	.	MAF_INRAE=12.658
NC_035091.1	15965431	.	T	A	.	.	MAF_USDA=1.765
NC_035091.1	15965434	.	T	A	.	.	MAF_INRAE=8.228;MAF_USDA=24.706
NC_035091.1	15965436	.	T	C	.	.	MAF_INRAE=9.167;MAF_USDA=16.471
NC_035091.1	15965471	.	T	G	.	.	MAF_USDA=10.417
NC_035091.1	15965592	.	T	C	.	.	MAF_USDA=14.118
NC_035091.1	15965619	.	A	C	.	.	MAF_INRAE=16.456;MAF_USDA=10.417
NC_035091.1	15965635	.	C	T	.	.	MAF_INRAE=33.544;MAF_USDA=35.417
NC_035091.1	15965724	.	C	T	.	.	MAF_USDA=2.459
NC_035091.1	15965750	.	C	A	.	.	MAF_INRAE=8.228;MAF_USDA=16.471
NC_035091.1	15965753	.	C	A	.	.	MAF_USDA=7.377
NC_035091.1	15965881	.	A	T	.	.	MAF_USDA=6.25
NC_035091.1	15965888	.	G	C	.	.	MAF_INRAE=8.228;MAF_USDA=16.071
NC_035091.1	15965896	.	C	T	.	.	MAF_INRAE=38.608;MAF_USDA=7.143
NC_035091.1	15965897	.	G	A	.	.	MAF_INRAE=11.667;MAF_USDA=7.5
NC_035091.1	15965905	.	G	A	.	.	MAF_INRAE=25.316;MAF_USDA=15.476
NC_035091.1	15965947	.	C	T	.	.	MAF_INRAE=12.658;MAF_USDA=4.167
NC_035091.1	15965975	.	C	T	.	.	MAF_USDA=1.667
NC_035091.1	15965987	.	T	C	.	.	MAF_INRAE=24.051;MAF_USDA=30.952
NC_035091.1	15965994	.	A	G	.	.	MAF_USDA=7.738
NC_035091.1	15966011	.	G	T	.	.	MAF_INRAE=12.658
NC_035091.1	15966054	.	T	A	.	.	MAF_INRAE=9.167
NC_035091.1	15966088	.	A	C	.	.	MAF_INRAE=3.797;MAF_USDA=8.824
NC_035091.1	15966142	.	T	G	.	.	MAF_INRAE=12.025;MAF_USDA=33.333
NC_035091.1	15966239	.	A	G	.	.	MAF_INRAE=12.025;MAF_USDA=27.059
NC_035091.1	15966248	.	A	T	.	.	MAF_INRAE=3.797
NC_035091.1	15966573	.	A	G	.	.	MAF_INRAE=38.608;MAF_USDA=40.588
NC_035091.1	15966584	.	C	T	.	.	MAF_INRAE=3.797;MAF_USDA=7.647
NC_035091.1	15966610	.	C	A	.	.	MAF_INRAE=12.025;MAF_USDA=4.706
NC_035091.1	15966706	.	C	A	.	.	MAF_USDA=1.639
NC_035091.1	15966747	.	C	T	.	.	MAF_USDA=14.706
NC_035091.1	15966795	.	A	T	.	.	MAF_USDA=2.459
NC_035091.1	15966832	.	A	G	.	.	MAF_INRAE=50.0;MAF_USDA=24.706
NC_035091.1	15966849	.	T	C	.	.	MAF_USDA=6.25
NC_035091.1	15966861	.	C	A	.	.	MAF_INRAE=25.949;MAF_USDA=7.059
NC_035091.1	15966868	.	A	G	.	.	MAF_USDA=2.459
NC_035091.1	15966884	.	C	A	.	.	MAF_INRAE=3.797;MAF_USDA=8.824
NC_035091.1	15966890	.	T	C	.	.	MAF_INRAE=38.608;MAF_USDA=7.647
NC_035091.1	15966898	.	A	C	.	.	MAF_USDA=8.235
NC_035091.1	15966903	.	C	A	.	.	MAF_INRAE=3.797;MAF_USDA=9.412
NC_035091.1	15966905	.	T	C	.	.	MAF_INRAE=12.5;MAF_USDA=25.882
NC_035091.1	15966956	.	C	A	.	.	MAF_INRAE=38.608;MAF_USDA=7.647
NC_035091.1	15966968	.	G	A	.	.	MAF_USDA=8.235
NC_035091.1	15967048	.	G	T	.	.	MAF_INRAE=12.025;MAF_USDA=25.294
NC_035091.1	15967054	.	G	T	.	.	MAF_USDA=5.738
NC_035091.1	15967105	.	G	A	.	.	MAF_INRAE=12.025;MAF_USDA=26.471
NC_035091.1	15967110	.	A	C	.	.	MAF_INRAE=50.0;MAF_USDA=24.706
NC_035091.1	15967162	.	C	A	.	.	MAF_INRAE=8.228;MAF_USDA=12.353
NC_035091.1	15967288	.	G	A	.	.	MAF_INRAE=11.392;MAF_USDA=26.19
NC_035091.1	15967382	.	A	T	.	.	MAF_USDA=7.647
NC_035091.1	15967392	.	T	G	.	.	MAF_INRAE=12.025;MAF_USDA=25.294
NC_035091.1	15967477	.	A	G	.	.	MAF_INRAE=12.025;MAF_USDA=25.882
NC_035091.1	15967554	.	C	A	.	.	MAF_INRAE=11.667;MAF_USDA=7.377
NC_035091.1	15967599	.	T	C	.	.	MAF_USDA=1.786
NC_035091.1	15967609	.	C	A	.	.	MAF_USDA=1.667
NC_035091.1	15967622	.	G	A	.	.	MAF_USDA=39.583
NC_035091.1	15967626	.	A	C	.	.	MAF_USDA=4.167
NC_035091.1	15967634	.	A	C	.	.	MAF_INRAE=10.0
NC_035091.1	15967642	.	G	A	.	.	MAF_USDA=1.667
NC_035091.1	15967665	.	A	T	.	.	MAF_INRAE=10.0
NC_035091.1	15967756	.	C	T	.	.	MAF_USDA=6.25
NC_035091.1	15967760	.	A	C	.	.	MAF_INRAE=20.886
NC_035091.1	15967824	.	G	T	.	.	MAF_USDA=12.295
NC_035091.1	15967859	.	A	C	.	.	MAF_USDA=1.639
NC_035091.1	15967878	.	G	A	.	.	MAF_INRAE=12.025;MAF_USDA=25.882
NC_035091.1	15967983	.	T	G	.	.	MAF_USDA=22.917
NC_035091.1	15967984	.	T	G	.	.	MAF_USDA=22.917
NC_035091.1	15968015	.	C	A	.	.	MAF_INRAE=3.797;MAF_USDA=8.235
NC_035091.1	15968058	.	A	G	.	.	MAF_USDA=1.639
NC_035091.1	15968115	.	A	G	.	.	MAF_INRAE=37.975;MAF_USDA=18.824
NC_035091.1	15968165	.	C	A	.	.	MAF_USDA=5.738
NC_035091.1	15968242	.	T	G	.	.	MAF_INRAE=12.025;MAF_USDA=25.882
NC_035091.1	15968268	.	C	T	.	.	MAF_USDA=5.738
NC_035091.1	15968360	.	A	G	.	.	MAF_USDA=26.471
NC_035091.1	15968377	.	G	A	.	.	MAF_USDA=6.25
NC_035091.1	15968463	.	T	A	.	.	MAF_USDA=8.235
NC_035091.1	15968501	.	T	C	.	.	MAF_INRAE=12.025;MAF_USDA=26.471
NC_035091.1	15968517	.	T	C	.	.	MAF_INRAE=12.025;MAF_USDA=25.882
NC_035091.1	15968538	.	A	G	.	.	MAF_INRAE=15.833
NC_035091.1	15968575	.	G	A	.	.	MAF_INRAE=3.797;MAF_USDA=9.412
NC_035091.1	15968583	.	C	T	.	.	MAF_INRAE=12.025;MAF_USDA=28.824
NC_035091.1	15968636	.	A	C	.	.	MAF_USDA=2.353
NC_035091.1	15968643	.	G	A	.	.	MAF_INRAE=4.167
NC_035091.1	15968841	.	C	G	.	.	MAF_USDA=7.647
NC_035091.1	15968848	.	C	G	.	.	MAF_USDA=1.639
NC_035091.1	15968855	.	G	A	.	.	MAF_USDA=4.706
NC_035091.1	15968979	.	C	A	.	.	MAF_INRAE=12.658
NC_035091.1	15968994	.	G	A	.	.	MAF_INRAE=10.526
NC_035091.1	15969054	.	C	A	.	.	MAF_USDA=8.235
NC_035091.1	15969062	.	C	A	.	.	MAF_USDA=4.167
NC_035091.1	15969207	.	T	C	.	.	MAF_INRAE=12.025;MAF_USDA=27.059
NC_035091.1	15969274	.	G	A	.	.	MAF_INRAE=12.025;MAF_USDA=26.471
NC_035091.1	15969328	.	G	A	.	.	MAF_INRAE=3.797;MAF_USDA=4.706
NC_035091.1	15969347	.	G	A	.	.	MAF_INRAE=15.833;MAF_USDA=2.459
NC_035091.1	15969386	.	A	C	.	.	MAF_USDA=4.706
NC_035091.1	15969390	.	C	T	.	.	MAF_USDA=1.639
NC_035091.1	15969465	.	G	A	.	.	MAF_INRAE=12.025;MAF_USDA=27.059
NC_035091.1	15969660	.	T	C	.	.	MAF_INRAE=5.263;MAF_USDA=9.412
NC_035091.1	15969739	.	T	A	.	.	MAF_INRAE=7.595;MAF_USDA=15.294
NC_035091.1	15969775	.	T	C	.	.	MAF_INRAE=15.19;MAF_USDA=7.059
NC_035091.1	15969782	.	C	T	.	.	MAF_INRAE=37.342;MAF_USDA=47.059
NC_035091.1	15969890	.	G	A	.	.	MAF_USDA=7.647
NC_035091.1	15969894	.	C	A	.	.	MAF_INRAE=3.797;MAF_USDA=11.176
NC_035091.1	15969927	.	G	T	.	.	MAF_INRAE=3.797;MAF_USDA=10.0
NC_035091.1	15969934	.	G	T	.	.	MAF_INRAE=46.835;MAF_USDA=38.235
NC_035091.1	15969935	.	T	A	.	.	MAF_INRAE=12.5;MAF_USDA=26.471
NC_035091.1	15969940	.	C	T	.	.	MAF_USDA=1.639
NC_035091.1	15970004	.	T	C	.	.	MAF_USDA=4.098
NC_035091.1	15970028	.	C	G	.	.	MAF_INRAE=12.025;MAF_USDA=26.471
NC_035091.1	15970061	.	C	T	.	.	MAF_INRAE=12.658
NC_035091.1	15970158	.	A	C	.	.	MAF_INRAE=11.392;MAF_USDA=35.294
NC_035091.1	15970185	.	G	A	.	.	MAF_INRAE=37.975;MAF_USDA=40.588
NC_035091.1	15970238	.	A	G	.	.	MAF_INRAE=11.392;MAF_USDA=33.333
NC_035091.1	15970239	.	T	C	.	.	MAF_INRAE=11.667;MAF_USDA=26.471
NC_035091.1	15970304	.	T	G	.	.	MAF_INRAE=12.025;MAF_USDA=27.647
NC_035091.1	15970393	.	A	C	.	.	MAF_INRAE=3.797;MAF_USDA=10.0
NC_035091.1	15970399	.	T	G	.	.	MAF_USDA=14.118
NC_035091.1	15970401	.	A	C	.	.	MAF_INRAE=49.367;MAF_USDA=24.706
NC_035091.1	15970431	.	G	A	.	.	MAF_INRAE=12.025;MAF_USDA=27.059
NC_035091.1	15970456	.	A	C	.	.	MAF_USDA=8.235
NC_035091.1	15970541	.	C	T	.	.	MAF_INRAE=11.392;MAF_USDA=26.471
NC_035091.1	15970631	.	C	T	.	.	MAF_INRAE=15.0
NC_035091.1	15970641	.	C	G	.	.	MAF_INRAE=12.658;MAF_USDA=5.738
NC_035091.1	15970670	.	G	A	.	.	MAF_USDA=8.197
NC_035091.1	15970699	.	T	G	.	.	MAF_INRAE=8.228;MAF_USDA=16.471
NC_035091.1	15970777	.	T	A	.	.	MAF_USDA=1.639
NC_035091.1	15970819	.	A	T	.	.	MAF_INRAE=37.342;MAF_USDA=39.412
NC_035091.1	15970826	.	A	C	.	.	MAF_INRAE=12.025;MAF_USDA=27.059
NC_035091.1	15970955	.	G	A	.	.	MAF_USDA=1.639
NC_035091.1	15970958	.	C	A	.	.	MAF_USDA=3.279
NC_035091.1	15970964	.	T	A	.	.	MAF_USDA=2.459
NC_035091.1	15970970	.	G	T	.	.	MAF_USDA=2.459
NC_035091.1	15970978	.	T	C	.	.	MAF_INRAE=12.025;MAF_USDA=26.471
NC_035091.1	15970980	.	G	A	.	.	MAF_INRAE=10.127;MAF_USDA=3.279
NC_035091.1	15971020	.	G	C	.	.	MAF_INRAE=3.797;MAF_USDA=9.412
NC_035091.1	15971037	.	C	T	.	.	MAF_INRAE=21.053;MAF_USDA=4.706
NC_035091.1	15971157	.	C	T	.	.	MAF_USDA=7.377
NC_035091.1	15971356	.	C	T	.	.	MAF_USDA=10.588
NC_035091.1	15971386	.	C	T	.	.	MAF_USDA=24.706
NC_035091.1	15971409	.	T	C	.	.	MAF_USDA=4.706
NC_035091.1	15971453	.	G	T	.	.	MAF_USDA=25.882
NC_035091.1	15971460	.	C	T	.	.	MAF_USDA=14.583
NC_035091.1	15971461	.	C	T	.	.	MAF_USDA=14.583
NC_035091.1	15971462	.	A	T	.	.	MAF_USDA=16.667
NC_035091.1	15971466	.	C	G	.	.	MAF_USDA=16.667
NC_035091.1	15971478	.	T	G	.	.	MAF_USDA=12.5
NC_035091.1	15972247	.	T	A	.	.	MAF_USDA=10.417
NC_035091.1	15972265	.	T	A	.	.	MAF_USDA=22.917
NC_035091.1	15972291	.	A	T	.	.	MAF_USDA=29.167
NC_035091.1	15972303	.	A	T	.	.	MAF_USDA=33.333
NC_035091.1	15972397	.	A	C	.	.	MAF_USDA=15.476
NC_035091.1	15972422	.	C	G	.	.	MAF_USDA=22.619
NC_035091.1	15972471	.	C	A	.	.	MAF_USDA=9.524
NC_035091.1	15972487	.	C	A	.	.	MAF_USDA=11.31
NC_035091.1	15972552	.	T	A	.	.	MAF_USDA=12.5
NC_035091.1	15972569	.	T	A	.	.	MAF_USDA=47.917
NC_035091.1	15972572	.	A	C	.	.	MAF_USDA=50.0
NC_035091.1	15972575	.	G	T	.	.	MAF_USDA=50.0
NC_035091.1	15972582	.	T	C	.	.	MAF_USDA=4.167
NC_035091.1	15972629	.	G	T	.	.	MAF_USDA=23.81
NC_035091.1	15972791	.	G	A	.	.	MAF_USDA=2.542
NC_035091.1	15972870	.	G	A	.	.	MAF_USDA=3.333
NC_035091.1	15972871	.	A	T	.	.	MAF_USDA=3.333
NC_035091.1	15972913	.	A	T	.	.	MAF_USDA=24.118
NC_035091.1	15973009	.	G	C	.	.	MAF_USDA=1.667
NC_035091.1	15973017	.	C	A	.	.	MAF_USDA=9.036
NC_035091.1	15973046	.	C	A	.	.	MAF_INRAE=15.823;MAF_USDA=26.19
NC_035091.1	15973060	.	C	A	.	.	MAF_INRAE=49.367;MAF_USDA=25.0
NC_035091.1	15973082	.	C	G	.	.	MAF_USDA=1.667
NC_035091.1	15973113	.	T	C	.	.	MAF_USDA=4.706
NC_035091.1	15973175	.	C	T	.	.	MAF_USDA=13.333
NC_035091.1	15973294	.	T	C	.	.	MAF_INRAE=45.57;MAF_USDA=41.667
NC_035091.1	15973390	.	A	G	.	.	MAF_INRAE=45.57;MAF_USDA=42.169
NC_035091.1	15973403	.	G	C	.	.	MAF_INRAE=8.228;MAF_USDA=13.253
NC_035091.1	15973501	.	G	T	.	.	MAF_USDA=12.5
NC_035091.1	15973511	.	T	A	.	.	MAF_INRAE=7.595
NC_035091.1	15973535	.	G	T	.	.	MAF_INRAE=47.368;MAF_USDA=44.578
NC_035091.1	15973548	.	C	A	.	.	MAF_USDA=13.559
NC_035091.1	15973554	.	A	G	.	.	MAF_INRAE=12.025
NC_035091.1	15973564	.	G	A	.	.	MAF_INRAE=5.263;MAF_USDA=12.651
NC_035091.1	15973586	.	C	G	.	.	MAF_INRAE=5.263;MAF_USDA=12.651
NC_035091.1	15973599	.	C	G	.	.	MAF_INRAE=15.789;MAF_USDA=10.417
NC_035091.1	15973610	.	G	T	.	.	MAF_USDA=1.695
NC_035091.1	15973613	.	C	A	.	.	MAF_INRAE=15.823;MAF_USDA=7.229
NC_035091.1	15973706	.	T	C	.	.	MAF_USDA=1.695
NC_035091.1	15973710	.	CT	CG	.	.	MAF_USDA=29.167
NC_035091.1	15973722	.	G	A	.	.	MAF_INRAE=8.228;MAF_USDA=12.048
NC_035091.1	15973773	.	A	G	.	.	MAF_INRAE=44.937;MAF_USDA=41.566
NC_035091.1	15973863	.	G	T	.	.	MAF_INRAE=45.57;MAF_USDA=40.854
NC_035091.1	15973904	.	C	T	.	.	MAF_INRAE=12.025;MAF_USDA=4.819
NC_035091.1	15973907	.	C	T	.	.	MAF_USDA=6.25
NC_035091.1	15973919	.	A	G	.	.	MAF_INRAE=45.57;MAF_USDA=40.361
NC_035091.1	15973920	.	G	T	.	.	MAF_INRAE=48.333;MAF_USDA=40.361
NC_035091.1	15973968	.	T	A	.	.	MAF_USDA=2.542
NC_035091.1	15973993	.	C	G	.	.	MAF_USDA=1.695
NC_035091.1	15974001	.	C	A	.	.	MAF_USDA=1.695
NC_035091.1	15974009	.	C	G	.	.	MAF_USDA=1.667
NC_035091.1	15974023	.	G	C	.	.	MAF_USDA=1.667
NC_035091.1	15974030	.	G	A	.	.	MAF_USDA=5.0
NC_035091.1	15974033	.	C	T	.	.	MAF_USDA=3.333
NC_035091.1	15974128	.	T	G	.	.	MAF_USDA=1.667
NC_035091.1	15974145	.	G	A	.	.	MAF_INRAE=36.842;MAF_USDA=16.667
NC_035091.1	15974151	.	G	T	.	.	MAF_INRAE=31.579;MAF_USDA=42.857
NC_035091.1	15974173	.	T	C	.	.	MAF_INRAE=23.418;MAF_USDA=20.482
NC_035091.1	15974224	.	T	A	.	.	MAF_INRAE=15.823;MAF_USDA=7.738
NC_035091.1	15974231	.	G	T	.	.	MAF_INRAE=22.152;MAF_USDA=13.333
NC_035091.1	15974259	.	C	T	.	.	MAF_INRAE=3.797;MAF_USDA=10.417
NC_035091.1	15974274	.	G	A	.	.	MAF_USDA=8.333
NC_035091.1	15974580	.	C	G	.	.	MAF_INRAE=5.696;MAF_USDA=13.253
NC_035091.1	15974667	.	G	A	.	.	MAF_USDA=1.639
NC_035091.1	15974684	.	A	C	.	.	MAF_USDA=44.048
NC_035091.1	15974732	.	A	G	.	.	MAF_INRAE=38.608;MAF_USDA=41.765
NC_035091.1	15974748	.	A	G	.	.	MAF_USDA=1.639
NC_035091.1	15974795	.	G	A	.	.	MAF_USDA=4.098
NC_035091.1	15974808	.	G	A	.	.	MAF_INRAE=37.342;MAF_USDA=41.765
NC_035091.1	15974827	.	C	G	.	.	MAF_USDA=5.738
NC_035091.1	15974841	.	T	C	.	.	MAF_INRAE=37.342;MAF_USDA=42.353
NC_035091.1	15974843	.	C	A	.	.	MAF_INRAE=9.167;MAF_USDA=4.706
NC_035091.1	15974867	.	T	G	.	.	MAF_INRAE=3.797;MAF_USDA=18.824
NC_035091.1	15974907	.	T	G	.	.	MAF_INRAE=3.797;MAF_USDA=6.471
NC_035091.1	15974936	.	C	A	.	.	MAF_INRAE=21.053;MAF_USDA=6.471
NC_035091.1	15974976	.	G	T	.	.	MAF_INRAE=11.667;MAF_USDA=6.557
NC_035091.1	15974988	.	C	A	.	.	MAF_INRAE=37.342;MAF_USDA=41.176
NC_035091.1	15975012	.	T	C	.	.	MAF_USDA=8.824
NC_035091.1	15975075	.	C	A	.	.	MAF_INRAE=5.263;MAF_USDA=15.476
NC_035091.1	15975102	.	T	G	.	.	MAF_INRAE=25.316;MAF_USDA=6.548
NC_035091.1	15975119	.	G	A	.	.	MAF_USDA=4.098
NC_035091.1	15975128	.	G	C	.	.	MAF_USDA=6.557
NC_035091.1	15975135	.	C	T	.	.	MAF_INRAE=37.342;MAF_USDA=45.882
NC_035091.1	15975144	.	C	T	.	.	MAF_INRAE=7.595;MAF_USDA=14.706
NC_035091.1	15975165	.	C	T	.	.	MAF_USDA=5.882
NC_035091.1	15975173	.	A	C	.	.	MAF_INRAE=27.848;MAF_USDA=32.353
NC_035091.1	15975186	.	T	G	.	.	MAF_USDA=1.639
NC_035091.1	15975214	.	A	C	.	.	MAF_USDA=8.824
NC_035091.1	15975237	.	A	G	.	.	MAF_INRAE=3.797;MAF_USDA=9.412
NC_035091.1	15975256	.	C	A	.	.	MAF_INRAE=3.797;MAF_USDA=9.412
NC_035091.1	15975260	.	G	C	.	.	MAF_INRAE=2.5
NC_035091.1	15975320	.	G	A	.	.	MAF_USDA=6.25
NC_035091.1	15975351	.	A	G	.	.	MAF_INRAE=45.57;MAF_USDA=40.588
NC_035091.1	15975386	.	G	A	.	.	MAF_INRAE=20.886;MAF_USDA=13.115
NC_035091.1	15975447	.	T	G	.	.	MAF_USDA=2.353
NC_035091.1	15975449	.	A	G	.	.	MAF_INRAE=8.228;MAF_USDA=15.294
NC_035091.1	15975509	.	G	A	.	.	MAF_INRAE=7.595;MAF_USDA=16.471
NC_035091.1	15975519	.	C	T	.	.	MAF_INRAE=7.595;MAF_USDA=22.917
NC_035091.1	15975538	.	C	T,G	.	.	MAF_INRAE=1.667;MAF_USDA=9.016
NC_035091.1	15975554	.	T	G	.	.	MAF_INRAE=49.367;MAF_USDA=22.941
NC_035091.1	15975563	.	T	C	.	.	MAF_USDA=3.529
NC_035091.1	15975593	.	A	C	.	.	MAF_INRAE=3.797;MAF_USDA=17.059
NC_035091.1	15975594	.	G	T	.	.	MAF_INRAE=49.367;MAF_USDA=22.941
NC_035091.1	15975597	.	G	A	.	.	MAF_INRAE=10.0
NC_035091.1	15975630	.	G	A	.	.	MAF_INRAE=48.333;MAF_USDA=23.529
NC_035091.1	15975634	.	C	G	.	.	MAF_INRAE=48.333;MAF_USDA=23.529
NC_035091.1	15975665	.	A	T	.	.	MAF_USDA=1.639
NC_035091.1	15975679	.	T	A	.	.	MAF_USDA=3.279
NC_035091.1	15975751	.	A	C	.	.	MAF_INRAE=37.342;MAF_USDA=41.176
NC_035091.1	15975806	.	A	C	.	.	MAF_USDA=1.639
NC_035091.1	15975815	.	C	A	.	.	MAF_INRAE=20.886;MAF_USDA=21.765
NC_035091.1	15975818	.	C	A	.	.	MAF_INRAE=9.167
NC_035091.1	15975844	.	T	G	.	.	MAF_INRAE=8.228;MAF_USDA=16.471
NC_035091.1	15975860	.	A	G	.	.	MAF_INRAE=37.342;MAF_USDA=42.353
NC_035091.1	15975966	.	C	A	.	.	MAF_INRAE=37.342;MAF_USDA=41.176
NC_035091.1	15975989	.	C	T	.	.	MAF_USDA=10.714
NC_035091.1	15976101	.	A	G	.	.	MAF_INRAE=8.228;MAF_USDA=16.667
NC_035091.1	15976151	.	C	T	.	.	MAF_USDA=4.918
NC_035091.1	15976156	.	G	T	.	.	MAF_USDA=7.377
NC_035091.1	15976165	.	G	A	.	.	MAF_USDA=1.639
NC_035091.1	15976212	.	C	T	.	.	MAF_USDA=3.529
NC_035091.1	15976318	.	C	A	.	.	MAF_INRAE=13.924;MAF_USDA=4.706
NC_035091.1	15976341	.	G	T	.	.	MAF_USDA=11.176
NC_035091.1	15976409	.	C	A	.	.	MAF_USDA=9.836
NC_035091.1	15976446	.	T	A	.	.	MAF_INRAE=8.228;MAF_USDA=16.071
NC_035091.1	15976458	.	A	C	.	.	MAF_INRAE=25.949;MAF_USDA=7.143
NC_035091.1	15976515	.	G	A	.	.	MAF_INRAE=8.228;MAF_USDA=16.471
NC_035091.1	15976562	.	C	A	.	.	MAF_USDA=4.098
NC_035091.1	15976568	.	A	G	.	.	MAF_INRAE=3.797;MAF_USDA=18.235
NC_035091.1	15976708	.	G	A	.	.	MAF_USDA=2.353
NC_035091.1	15976748	.	C	A	.	.	MAF_INRAE=10.759
NC_035091.1	15976788	.	G	A	.	.	MAF_USDA=1.639
NC_035091.1	15976805	.	T	G	.	.	MAF_INRAE=3.797
NC_035091.1	15976867	.	C	T	.	.	MAF_INRAE=3.797
NC_035091.1	15976913	.	G	A	.	.	MAF_INRAE=21.519;MAF_USDA=13.934
NC_035091.1	15977019	.	T	G	.	.	MAF_INRAE=3.797;MAF_USDA=9.016
NC_035091.1	15977026	.	C	T	.	.	MAF_INRAE=3.797;MAF_USDA=14.706
NC_035091.1	15977078	.	C	T	.	.	MAF_INRAE=7.595;MAF_USDA=16.471
NC_035091.1	15977102	.	G	A	.	.	MAF_INRAE=3.797;MAF_USDA=13.529
NC_035091.1	15977211	.	G	A	.	.	MAF_INRAE=3.797;MAF_USDA=3.279
NC_035091.1	15977284	.	T	A	.	.	MAF_USDA=1.639
NC_035091.1	15977298	.	G	T	.	.	MAF_USDA=4.706
NC_035091.1	15977331	.	C	T	.	.	MAF_USDA=4.918
NC_035091.1	15977337	.	A	C	.	.	MAF_USDA=3.279
NC_035091.1	15977338	.	G	T	.	.	MAF_USDA=4.167
NC_035091.1	15977344	.	T	C	.	.	MAF_USDA=1.639
NC_035091.1	15977381	.	A	G	.	.	MAF_USDA=4.098
NC_035091.1	15977398	.	C	T	.	.	MAF_INRAE=3.797;MAF_USDA=15.882
NC_035091.1	15977423	.	A	C	.	.	MAF_INRAE=8.228;MAF_USDA=16.471
NC_035091.1	15977442	.	A	C	.	.	MAF_INRAE=12.025
NC_035091.1	15977450	.	T	A	.	.	MAF_USDA=6.25
NC_035091.1	15977462	.	T	C	.	.	MAF_INRAE=3.797;MAF_USDA=15.476
NC_035091.1	15977473	.	G	A	.	.	MAF_USDA=6.25
NC_035091.1	15977513	.	C	A	.	.	MAF_USDA=3.279
NC_035091.1	15977530	.	A	C	.	.	MAF_INRAE=3.797;MAF_USDA=15.294
NC_035091.1	15977608	.	G	T	.	.	MAF_USDA=2.459
NC_035091.1	15977665	.	T	G	.	.	MAF_INRAE=3.797;MAF_USDA=14.706
NC_035091.1	15977675	.	G	C	.	.	MAF_USDA=8.235
NC_035091.1	15977762	.	C	T	.	.	MAF_INRAE=15.823;MAF_USDA=7.059
NC_035091.1	15977776	.	T	C	.	.	MAF_INRAE=3.797;MAF_USDA=15.294
NC_035091.1	15977781	.	T	C	.	.	MAF_INRAE=3.797;MAF_USDA=15.294
NC_035091.1	15977859	.	C	T	.	.	MAF_USDA=12.941
NC_035091.1	15977872	.	T	C	.	.	MAF_USDA=8.235
NC_035091.1	15977934	.	G	T	.	.	MAF_INRAE=3.797;MAF_USDA=15.294
NC_035091.1	15978028	.	G	A	.	.	MAF_USDA=2.459
NC_035091.1	15978037	.	C	T	.	.	MAF_USDA=1.639
NC_035091.1	15978077	.	T	C	.	.	MAF_INRAE=5.263;MAF_USDA=15.294
NC_035091.1	15978087	.	T	A	.	.	MAF_USDA=7.377
NC_035091.1	15978097	.	A	T	.	.	MAF_USDA=29.167
NC_035091.1	15978120	.	C	A	.	.	MAF_USDA=1.639
NC_035091.1	15978244	.	G	C	.	.	MAF_INRAE=1.667
NC_035091.1	15978250	.	G	A	.	.	MAF_INRAE=1.667
NC_035091.1	15978270	.	A	G	.	.	MAF_INRAE=11.667;MAF_USDA=5.738
NC_035091.1	15978301	.	T	A	.	.	MAF_INRAE=3.797;MAF_USDA=15.882
NC_035091.1	15978377	.	G	A	.	.	MAF_INRAE=5.0
NC_035091.1	15978380	.	A	G	.	.	MAF_INRAE=5.0
NC_035091.1	15978390	.	C	T	.	.	MAF_INRAE=2.5
NC_035091.1	15978398	.	T	C	.	.	MAF_USDA=10.0
NC_035091.1	15978412	.	G	A	.	.	MAF_USDA=2.459
NC_035091.1	15978454	.	A	G	.	.	MAF_INRAE=3.797;MAF_USDA=16.471
NC_035091.1	15978458	.	G	A	.	.	MAF_USDA=1.639
NC_035091.1	15978461	.	T	C	.	.	MAF_USDA=5.738
NC_035091.1	15978599	.	G	A	.	.	MAF_USDA=7.647
NC_035091.1	15978602	.	C	T	.	.	MAF_INRAE=3.797;MAF_USDA=15.294
NC_035091.1	15978694	.	C	T	.	.	MAF_INRAE=3.797;MAF_USDA=14.118
NC_035091.1	15978726	.	A	G	.	.	MAF_INRAE=11.392;MAF_USDA=4.706
NC_035091.1	15978745	.	C	T	.	.	MAF_USDA=1.639
NC_035091.1	15978829	.	T	A	.	.	MAF_INRAE=8.228;MAF_USDA=15.294
NC_035091.1	15978855	.	G	A	.	.	MAF_USDA=2.941
NC_035091.1	15978878	.	T	A	.	.	MAF_USDA=1.639
NC_035091.1	15978894	.	T	A	.	.	MAF_INRAE=15.823;MAF_USDA=6.471
NC_035091.1	15978991	.	G	A	.	.	MAF_INRAE=3.797;MAF_USDA=9.836
NC_035091.1	15979021	.	G	C	.	.	MAF_USDA=1.639
NC_035091.1	15979033	.	G	A	.	.	MAF_INRAE=12.658
NC_035091.1	15979122	.	C	T	.	.	MAF_INRAE=4.43;MAF_USDA=13.529
NC_035091.1	15979128	.	G	A	.	.	MAF_USDA=4.706
NC_035091.1	15979138	.	C	T	.	.	MAF_INRAE=4.43;MAF_USDA=14.118
NC_035091.1	15979172	.	C	T	.	.	MAF_INRAE=3.797
NC_035091.1	15979219	.	T	C	.	.	MAF_USDA=3.279
NC_035091.1	15979301	.	C	T	.	.	MAF_INRAE=3.165;MAF_USDA=14.118
NC_035091.1	15979320	.	G	A	.	.	MAF_USDA=5.738
NC_035091.1	15979328	.	C	T	.	.	MAF_USDA=5.738
NC_035091.1	15979352	.	C	T	.	.	MAF_INRAE=8.228;MAF_USDA=16.471
NC_035091.1	15979376	.	G	A	.	.	MAF_INRAE=5.833;MAF_USDA=8.333
NC_035091.1	15979435	.	A	G	.	.	MAF_USDA=6.25
NC_035091.1	15979441	.	G	A	.	.	MAF_USDA=3.279
NC_035091.1	15980132	.	G	A	.	.	MAF_USDA=12.5
NC_035091.1	15980149	.	T	G	.	.	MAF_USDA=10.345
NC_035091.1	15980165	.	G	C	.	.	MAF_USDA=10.241
NC_035091.1	15980179	.	G	T	.	.	MAF_USDA=2.381
NC_035091.1	15980196	.	G	T	.	.	MAF_USDA=5.0
NC_035091.1	15980203	.	A	C	.	.	MAF_USDA=11.905
NC_035091.1	15980331	.	A	C	.	.	MAF_INRAE=5.263;MAF_USDA=6.25
NC_035091.1	15980421	.	G	A	.	.	MAF_INRAE=8.228;MAF_USDA=15.294
NC_035091.1	15980447	.	G	C	.	.	MAF_INRAE=3.797;MAF_USDA=15.294
NC_035091.1	15980465	.	A	C	.	.	MAF_USDA=1.639
NC_035091.1	15980508	.	T	A	.	.	MAF_USDA=1.639
NC_035091.1	15980542	.	C	T	.	.	MAF_INRAE=8.228;MAF_USDA=15.294
NC_035091.1	15980601	.	G	T	.	.	MAF_INRAE=3.797;MAF_USDA=13.529
NC_035091.1	15980671	.	C	T	.	.	MAF_USDA=2.459
NC_035091.1	15980721	.	C	G	.	.	MAF_INRAE=12.658
NC_035091.1	15980754	.	A	T	.	.	MAF_INRAE=7.595;MAF_USDA=22.917
NC_035091.1	15980776	.	G	T	.	.	MAF_USDA=1.639
NC_035091.1	15980834	.	G	C	.	.	MAF_USDA=1.639
NC_035091.1	15980842	.	C	T	.	.	MAF_INRAE=12.025;MAF_USDA=4.118
NC_035091.1	15980855	.	C	A	.	.	MAF_INRAE=3.797;MAF_USDA=6.25
NC_035091.1	15980890	.	G	T	.	.	MAF_INRAE=3.797;MAF_USDA=14.706
NC_035091.1	15980910	.	C	T	.	.	MAF_USDA=1.639
NC_035091.1	15980933	.	A	G	.	.	MAF_INRAE=3.797;MAF_USDA=15.294
NC_035091.1	15980942	.	C	T	.	.	MAF_INRAE=3.797;MAF_USDA=15.294
NC_035091.1	15980962	.	C	T	.	.	MAF_USDA=1.639
NC_035091.1	15981044	.	G	A	.	.	MAF_INRAE=3.797;MAF_USDA=15.294
NC_035091.1	15981054	.	T	G	.	.	MAF_USDA=10.0
NC_035091.1	15981069	.	C	T	.	.	MAF_INRAE=49.367;MAF_USDA=26.471
NC_035091.1	15981126	.	A	G	.	.	MAF_INRAE=37.342;MAF_USDA=40.588
NC_035091.1	15981134	.	T	A	.	.	MAF_INRAE=15.833
NC_035091.1	15981186	.	A	G	.	.	MAF_USDA=4.098
NC_035091.1	15981247	.	A	C	.	.	MAF_USDA=1.639
NC_035091.1	15981312	.	G	C	.	.	MAF_INRAE=3.797;MAF_USDA=15.882
NC_035091.1	15981327	.	C	T	.	.	MAF_INRAE=3.797;MAF_USDA=15.882
NC_035091.1	15981332	.	G	A	.	.	MAF_USDA=3.279
NC_035091.1	15981432	.	A	T	.	.	MAF_USDA=6.557
NC_035091.1	15981448	.	C	T	.	.	MAF_INRAE=3.797;MAF_USDA=15.882
NC_035091.1	15981449	.	G	T	.	.	MAF_USDA=1.639
NC_035091.1	15981452	.	C	T	.	.	MAF_INRAE=3.333;MAF_USDA=4.918
NC_035091.1	15981511	.	G	A	.	.	MAF_USDA=4.706
NC_035091.1	15981548	.	C	T	.	.	MAF_INRAE=3.797;MAF_USDA=15.294
NC_035091.1	15981620	.	G	T	.	.	MAF_INRAE=3.797;MAF_USDA=15.294
NC_035091.1	15981637	.	T	C	.	.	MAF_USDA=10.0
NC_035091.1	15981867	.	C	A	.	.	MAF_INRAE=3.797;MAF_USDA=14.706
NC_035091.1	15981919	.	T	G	.	.	MAF_USDA=10.0
NC_035091.1	15981926	.	T	C	.	.	MAF_INRAE=3.797;MAF_USDA=14.118
NC_035091.1	15981935	.	C	A	.	.	MAF_USDA=4.918
NC_035091.1	15981945	.	T	G	.	.	MAF_INRAE=3.797;MAF_USDA=15.294
NC_035091.1	15981999	.	G	A	.	.	MAF_INRAE=14.557;MAF_USDA=15.476
NC_035091.1	15982012	.	C	A	.	.	MAF_INRAE=8.861;MAF_USDA=16.071
NC_035091.1	15982015	.	C	T	.	.	MAF_USDA=8.333
NC_035091.1	15982138	.	A	G	.	.	MAF_USDA=6.557
NC_035091.1	15982151	.	A	C	.	.	MAF_INRAE=33.544;MAF_USDA=35.882
NC_035091.1	15982204	.	C	A	.	.	MAF_USDA=1.639
NC_035091.1	15982208	.	T	A	.	.	MAF_INRAE=15.823;MAF_USDA=11.765
NC_035091.1	15982209	.	G	T	.	.	MAF_USDA=6.471
NC_035091.1	15982355	.	G	A	.	.	MAF_INRAE=12.658
NC_035091.1	15982420	.	C	T	.	.	MAF_INRAE=6.667;MAF_USDA=7.143
NC_035091.1	15982433	.	C	T	.	.	MAF_INRAE=13.291;MAF_USDA=23.529
NC_035091.1	15982441	.	C	T	.	.	MAF_INRAE=12.658
NC_035091.1	15982468	.	C	T	.	.	MAF_INRAE=10.526;MAF_USDA=41.765
NC_035091.1	15982473	.	G	A	.	.	MAF_INRAE=38.608;MAF_USDA=30.357
NC_035091.1	15982493	.	C	A	.	.	MAF_INRAE=15.789;MAF_USDA=31.176
NC_035091.1	15982595	.	G	A	.	.	MAF_INRAE=13.291;MAF_USDA=24.118
NC_035091.1	15982653	.	A	T	.	.	MAF_USDA=1.639
NC_035091.1	15982666	.	T	G	.	.	MAF_INRAE=3.165
NC_035091.1	15982678	.	A	T	.	.	MAF_USDA=2.459
NC_035091.1	15982731	.	C	A	.	.	MAF_INRAE=10.759
NC_035091.1	15982799	.	G	T	.	.	MAF_INRAE=12.025;MAF_USDA=4.706
NC_035091.1	15982818	.	A	G	.	.	MAF_INRAE=3.797;MAF_USDA=15.294
NC_035091.1	15982875	.	T	A	.	.	MAF_USDA=10.0
NC_035091.1	15983132	.	T	A	.	.	MAF_INRAE=3.797;MAF_USDA=15.294
NC_035091.1	15983140	.	C	A	.	.	MAF_USDA=5.738
NC_035091.1	15983235	.	G	A	.	.	MAF_INRAE=10.759
NC_035091.1	15983320	.	C	T	.	.	MAF_USDA=1.639
NC_035091.1	15983420	.	A	G	.	.	MAF_USDA=2.459
NC_035091.1	15983497	.	C	A	.	.	MAF_INRAE=21.519;MAF_USDA=9.016
NC_035091.1	15983510	.	G	A	.	.	MAF_USDA=8.333
NC_035091.1	15983762	.	C	T	.	.	MAF_USDA=2.459
NC_035091.1	15983796	.	T	A	.	.	MAF_INRAE=3.797;MAF_USDA=14.706
NC_035091.1	15983802	.	C	A	.	.	MAF_USDA=5.738
NC_035091.1	15983823	.	A	T	.	.	MAF_USDA=6.25
NC_035091.1	15983825	.	G	T	.	.	MAF_USDA=6.25
NC_035091.1	15983827	.	A	G	.	.	MAF_USDA=6.25
NC_035091.1	15983838	.	T	A	.	.	MAF_USDA=5.738
NC_035091.1	15983901	.	G	A	.	.	MAF_USDA=4.918
NC_035091.1	15983918	.	T	A	.	.	MAF_INRAE=21.519;MAF_USDA=9.836
NC_035091.1	15984048	.	T	G	.	.	MAF_INRAE=3.797;MAF_USDA=15.294
NC_035091.1	15984139	.	C	T	.	.	MAF_INRAE=3.797
NC_035091.1	15984146	.	A	G	.	.	MAF_INRAE=10.759
NC_035091.1	15984168	.	T	A	.	.	MAF_USDA=5.294
NC_035091.1	15984265	.	G	A	.	.	MAF_INRAE=25.949;MAF_USDA=6.471
NC_035091.1	15984275	.	C	A	.	.	MAF_INRAE=3.797;MAF_USDA=4.918
NC_035091.1	15984280	.	T	A	.	.	MAF_USDA=1.639
NC_035091.1	15984306	.	G	A	.	.	MAF_INRAE=3.797;MAF_USDA=15.294
NC_035091.1	15984360	.	T	G	.	.	MAF_USDA=1.639
NC_035091.1	15984376	.	C	A	.	.	MAF_INRAE=10.759
NC_035091.1	15984385	.	A	C	.	.	MAF_INRAE=3.797;MAF_USDA=13.529
NC_035091.1	15984389	.	G	T	.	.	MAF_INRAE=3.333;MAF_USDA=14.706
NC_035091.1	15984429	.	T	G	.	.	MAF_USDA=4.918
NC_035091.1	15984439	.	C	T	.	.	MAF_INRAE=3.797;MAF_USDA=16.471
NC_035091.1	15984444	.	T	A	.	.	MAF_USDA=4.918
NC_035091.1	15984445	.	A	T	.	.	MAF_USDA=4.098
NC_035091.1	15984563	.	C	T	.	.	MAF_INRAE=25.316;MAF_USDA=7.059
NC_035091.1	15984569	.	A	T	.	.	MAF_INRAE=25.316;MAF_USDA=5.882
NC_035091.1	15984577	.	T	G	.	.	MAF_USDA=1.639
NC_035091.1	15984608	.	C	A	.	.	MAF_INRAE=22.5
NC_035091.1	15984647	.	C	T	.	.	MAF_USDA=1.639
NC_035091.1	15984747	.	A	C	.	.	MAF_USDA=7.377
NC_035091.1	15984783	.	G	A	.	.	MAF_INRAE=10.759;MAF_USDA=16.393
NC_035091.1	15984786	.	T	G	.	.	MAF_INRAE=26.667;MAF_USDA=31.176
NC_035091.1	15984864	.	A	G	.	.	MAF_USDA=4.706
NC_035091.1	15984964	.	T	G	.	.	MAF_INRAE=10.759
NC_035091.1	15985142	.	A	G	.	.	MAF_INRAE=12.658
NC_035091.1	15985183	.	T	C	.	.	MAF_INRAE=10.759
NC_035091.1	15985184	.	G	T	.	.	MAF_USDA=6.557
NC_035091.1	15985217	.	T	A	.	.	MAF_USDA=1.639
NC_035091.1	15985292	.	G	C	.	.	MAF_INRAE=3.797;MAF_USDA=14.706
NC_035091.1	15985393	.	T	C	.	.	MAF_INRAE=8.228;MAF_USDA=22.917
NC_035091.1	15985434	.	A	G	.	.	MAF_USDA=6.25
NC_035091.1	15985537	.	T	A	.	.	MAF_USDA=13.115
NC_035091.1	15985566	.	G	A	.	.	MAF_INRAE=3.797;MAF_USDA=13.115
NC_035091.1	15985816	.	C	T	.	.	MAF_INRAE=12.658
NC_035091.1	15985865	.	T	C	.	.	MAF_USDA=10.0
NC_035091.1	15986012	.	C	T	.	.	MAF_USDA=15.294
NC_035091.1	15986017	.	C	T	.	.	MAF_USDA=8.235
NC_035091.1	15986026	.	C	T	.	.	MAF_USDA=8.824
NC_035091.1	15986067	.	T	C	.	.	MAF_USDA=1.639
NC_035091.1	15986088	.	G	A	.	.	MAF_INRAE=15.789
NC_035091.1	15986099	.	A	T	.	.	MAF_USDA=39.881
NC_035091.1	15986225	.	C	T	.	.	MAF_INRAE=3.797;MAF_USDA=4.098
NC_035091.1	15986236	.	T	C	.	.	MAF_USDA=6.25
NC_035091.1	15986304	.	G	A	.	.	MAF_USDA=8.235
NC_035091.1	15986306	.	A	G	.	.	MAF_USDA=1.639
NC_035091.1	15986320	.	T	A	.	.	MAF_INRAE=3.797;MAF_USDA=9.412
NC_035091.1	15986348	.	C	A	.	.	MAF_USDA=19.412
NC_035091.1	15986387	.	T	C	.	.	MAF_USDA=20.0
NC_035091.1	15986444	.	C	T	.	.	MAF_USDA=4.918
NC_035091.1	15986572	.	C	A	.	.	MAF_USDA=18.824
NC_035091.1	15986651	.	C	A	.	.	MAF_INRAE=12.658
NC_035091.1	15986654	.	C	T	.	.	MAF_USDA=19.412
NC_035091.1	15986705	.	G	T	.	.	MAF_USDA=2.459
NC_035091.1	15986864	.	A	G	.	.	MAF_USDA=4.706
NC_035091.1	15986899	.	C	A	.	.	MAF_INRAE=46.203;MAF_USDA=31.765
NC_035091.1	15986915	.	G	T	.	.	MAF_USDA=19.412
NC_035091.1	15986989	.	G	C	.	.	MAF_USDA=8.824
NC_035091.1	15987032	.	A	C	.	.	MAF_USDA=8.824
NC_035091.1	15987046	.	C	T	.	.	MAF_USDA=4.918
NC_035091.1	15987112	.	G	T	.	.	MAF_USDA=4.167
NC_035091.1	15987121	.	C	T	.	.	MAF_USDA=4.098
NC_035091.1	15987129	.	G	T	.	.	MAF_INRAE=8.228;MAF_USDA=17.059
NC_035091.1	15987158	.	G	T	.	.	MAF_USDA=1.639
NC_035091.1	15987290	.	A	G	.	.	MAF_USDA=4.098
NC_035091.1	15987302	.	C	T	.	.	MAF_INRAE=10.759
NC_035091.1	15987335	.	G	A	.	.	MAF_INRAE=6.667;MAF_USDA=7.059
NC_035091.1	15987337	.	G	A	.	.	MAF_USDA=7.059
NC_035091.1	15987421	.	C	T	.	.	MAF_INRAE=8.228;MAF_USDA=11.176
NC_035091.1	15987462	.	C	A	.	.	MAF_INRAE=10.759
NC_035091.1	15987469	.	A	G	.	.	MAF_INRAE=13.924;MAF_USDA=5.294
NC_035091.1	15987492	.	A	G	.	.	MAF_USDA=19.412
NC_035091.1	15987518	.	G	C	.	.	MAF_INRAE=34.177;MAF_USDA=10.656
NC_035091.1	15987544	.	C	T	.	.	MAF_INRAE=3.797
NC_035091.1	15987550	.	T	C	.	.	MAF_USDA=12.941
NC_035091.1	15987625	.	G	T	.	.	MAF_USDA=1.765
NC_035091.1	15987678	.	A	G	.	.	MAF_USDA=8.197
NC_035091.1	15987730	.	A	T	.	.	MAF_USDA=8.197
NC_035091.1	15987798	.	C	A	.	.	MAF_INRAE=13.924;MAF_USDA=27.059
NC_035091.1	15987921	.	A	T	.	.	MAF_USDA=8.824
NC_035091.1	15987974	.	T	C	.	.	MAF_USDA=1.639
NC_035091.1	15987983	.	C	T	.	.	MAF_INRAE=19.62;MAF_USDA=23.529
NC_035091.1	15988014	.	C	T	.	.	MAF_INRAE=20.253;MAF_USDA=42.941
NC_035091.1	15988035	.	G	T	.	.	MAF_INRAE=12.658
NC_035091.1	15988137	.	C	A	.	.	MAF_USDA=7.377
NC_035091.1	15988211	.	G	A	.	.	MAF_USDA=28.824
NC_035091.1	15988234	.	A	C	.	.	MAF_USDA=6.25
NC_035091.1	15988418	.	A	G	.	.	MAF_INRAE=10.759
NC_035091.1	15988427	.	C	T	.	.	MAF_USDA=8.235
NC_035091.1	15988428	.	T	G	.	.	MAF_USDA=22.941
NC_035091.1	15988463	.	A	G	.	.	MAF_INRAE=12.658;MAF_USDA=1.639
NC_035091.1	15988507	.	A	C	.	.	MAF_USDA=7.647
NC_035091.1	15988524	.	T	G	.	.	MAF_INRAE=19.62;MAF_USDA=41.765
NC_035091.1	15988538	.	T	G	.	.	MAF_INRAE=10.759
NC_035091.1	15988566	.	C	A	.	.	MAF_INRAE=6.667;MAF_USDA=20.833
NC_035091.1	15988652	.	A	G	.	.	MAF_USDA=19.412
NC_035091.1	15988660	.	A	T	.	.	MAF_INRAE=19.62;MAF_USDA=24.118
NC_035091.1	15988670	.	T	C	.	.	MAF_USDA=20.0
NC_035091.1	15988720	.	A	G	.	.	MAF_USDA=6.557
NC_035091.1	15988800	.	T	C	.	.	MAF_USDA=2.459
NC_035091.1	15988822	.	T	C	.	.	MAF_INRAE=3.797;MAF_USDA=7.647
NC_035091.1	15988828	.	C	T	.	.	MAF_INRAE=25.949;MAF_USDA=7.059
NC_035091.1	15988889	.	A	G	.	.	MAF_USDA=7.647
NC_035091.1	15988898	.	A	G	.	.	MAF_USDA=19.412
NC_035091.1	15988899	.	G	A	.	.	MAF_USDA=19.412
NC_035091.1	15989107	.	T	A,C	.	.	MAF_INRAE=21.053
NC_035091.1	15989184	.	C	T	.	.	MAF_USDA=13.529
NC_035091.1	15989259	.	C	T	.	.	MAF_USDA=4.098
NC_035091.1	15989287	.	G	T	.	.	MAF_INRAE=6.667;MAF_USDA=26.786
NC_035091.1	15989314	.	A	G	.	.	MAF_USDA=3.333
NC_035091.1	15989317	.	G	T	.	.	MAF_INRAE=12.025;MAF_USDA=5.357
NC_035091.1	15989320	.	T	G	.	.	MAF_INRAE=14.557;MAF_USDA=8.333
NC_035091.1	15989325	.	G	A	.	.	MAF_USDA=7.738
NC_035091.1	15989367	.	A	T	.	.	MAF_USDA=7.738
NC_035091.1	15989418	.	C	T	.	.	MAF_INRAE=3.797;MAF_USDA=3.279
NC_035091.1	15989467	.	T	C	.	.	MAF_INRAE=12.025;MAF_USDA=4.706
NC_035091.1	15989658	.	A	C	.	.	MAF_INRAE=6.667;MAF_USDA=25.882
NC_035091.1	15989661	.	C	T	.	.	MAF_INRAE=19.167;MAF_USDA=43.529
NC_035091.1	15989725	.	C	T	.	.	MAF_USDA=43.529
NC_035091.1	15989736	.	C	T	.	.	MAF_USDA=2.459
NC_035091.1	15989801	.	G	A	.	.	MAF_INRAE=12.658;MAF_USDA=1.639
NC_035091.1	15989977	.	G	A	.	.	MAF_USDA=1.639
NC_035091.1	15990015	.	C	T	.	.	MAF_INRAE=12.5;MAF_USDA=6.557
NC_035091.1	15990099	.	C	T	.	.	MAF_INRAE=9.167;MAF_USDA=27.059
NC_035091.1	15990122	.	T	G	.	.	MAF_INRAE=26.667;MAF_USDA=9.016
NC_035091.1	15990143	.	A	G	.	.	MAF_INRAE=9.167;MAF_USDA=13.529
NC_035091.1	15990219	.	A	C	.	.	MAF_INRAE=4.167;MAF_USDA=2.976
NC_035091.1	15990224	.	T	G	.	.	MAF_INRAE=10.0;MAF_USDA=4.706
NC_035091.1	15990234	.	T	A	.	.	MAF_INRAE=10.0
NC_035091.1	15990249	.	G	T	.	.	MAF_USDA=8.235
NC_035091.1	15990347	.	C	A	.	.	MAF_INRAE=10.0;MAF_USDA=5.294
NC_035091.1	15990368	.	A	C	.	.	MAF_USDA=4.706
NC_035091.1	15990376	.	C	A	.	.	MAF_USDA=1.639
NC_035091.1	15990383	.	G	T	.	.	MAF_USDA=1.639
NC_035091.1	15990409	.	C	T	.	.	MAF_INRAE=8.333;MAF_USDA=16.471
NC_035091.1	15990459	.	C	T	.	.	MAF_USDA=4.167
NC_035091.1	15990502	.	T	G	.	.	MAF_USDA=4.167
NC_035091.1	15990540	.	G	T	.	.	MAF_USDA=11.905
NC_035091.1	15990593	.	G	A	.	.	MAF_USDA=3.333
NC_035091.1	15990600	.	G	A	.	.	MAF_USDA=27.381
NC_035091.1	15990715	.	T	A	.	.	MAF_USDA=14.024
NC_035091.1	15991349	.	G	T	.	.	MAF_USDA=11.364
NC_035091.1	15991392	.	A	C	.	.	MAF_INRAE=21.053
NC_035091.1	15991450	.	T	G	.	.	MAF_INRAE=2.5;MAF_USDA=16.667
NC_035091.1	15991471	.	A	T	.	.	MAF_INRAE=2.5;MAF_USDA=18.75
NC_035091.1	15991478	.	A	T	.	.	MAF_INRAE=10.127;MAF_USDA=16.471
NC_035091.1	15991480	.	T	C	.	.	MAF_INRAE=2.5;MAF_USDA=6.471
NC_035091.1	15991495	.	C	A	.	.	MAF_INRAE=5.0;MAF_USDA=26.471
NC_035091.1	15991550	.	A	G	.	.	MAF_USDA=8.333
NC_035091.1	15991567	.	T	A	.	.	MAF_INRAE=5.263;MAF_USDA=5.294
NC_035091.1	15991604	.	A	C	.	.	MAF_USDA=8.235
NC_035091.1	15991614	.	G	A	.	.	MAF_USDA=1.639
NC_035091.1	15991655	.	T	C	.	.	MAF_INRAE=6.667;MAF_USDA=26.471
NC_035091.1	15991668	.	T	G	.	.	MAF_INRAE=5.833;MAF_USDA=8.333
NC_035091.1	15991693	.	T	A	.	.	MAF_USDA=12.941
NC_035091.1	15991717	.	C	A	.	.	MAF_INRAE=6.667;MAF_USDA=13.529
NC_035091.1	15991740	.	A	G	.	.	MAF_INRAE=19.62;MAF_USDA=36.471
NC_035091.1	15991755	.	A	T	.	.	MAF_USDA=12.941
NC_035091.1	15991771	.	C	T	.	.	MAF_USDA=8.235
NC_035091.1	15991815	.	G	A	.	.	MAF_USDA=8.824
NC_035091.1	15991827	.	C	A	.	.	MAF_INRAE=19.62;MAF_USDA=41.765
NC_035091.1	15991878	.	G	A	.	.	MAF_INRAE=6.667;MAF_USDA=10.588
NC_035091.1	15991880	.	A	C	.	.	MAF_USDA=2.459
NC_035091.1	15991946	.	C	T	.	.	MAF_INRAE=14.557;MAF_USDA=7.059
NC_035091.1	15992003	.	G	A	.	.	MAF_INRAE=19.62;MAF_USDA=42.353
NC_035091.1	15992021	.	A	C	.	.	MAF_INRAE=14.557;MAF_USDA=17.262
NC_035091.1	15992154	.	G	A	.	.	MAF_USDA=3.279
NC_035091.1	15992157	.	C	T	.	.	MAF_USDA=4.918
NC_035091.1	15992296	.	C	A	.	.	MAF_INRAE=20.253;MAF_USDA=44.118
NC_035091.1	15992311	.	G	A	.	.	MAF_INRAE=13.924;MAF_USDA=18.235
NC_035091.1	15992341	.	C	T	.	.	MAF_USDA=1.639
NC_035091.1	15992425	.	G	A	.	.	MAF_INRAE=19.167
NC_035091.1	15992436	.	G	T	.	.	MAF_USDA=4.167
NC_035091.1	15992439	.	A	T	.	.	MAF_USDA=4.167
NC_035091.1	15992448	.	A	G	.	.	MAF_USDA=3.279
NC_035091.1	15992534	.	A	C	.	.	MAF_USDA=1.639
NC_035091.1	15992549	.	T	A	.	.	MAF_INRAE=19.62;MAF_USDA=43.529
NC_035091.1	15992561	.	C	A	.	.	MAF_USDA=13.529
NC_035091.1	15992582	.	T	G	.	.	MAF_USDA=6.557
NC_035091.1	15992612	.	G	T	.	.	MAF_INRAE=15.823;MAF_USDA=26.471
NC_035091.1	15992666	.	T	A	.	.	MAF_USDA=13.529
NC_035091.1	15992684	.	T	C	.	.	MAF_INRAE=3.797;MAF_USDA=16.471
NC_035091.1	15992685	.	G	C	.	.	MAF_INRAE=3.333;MAF_USDA=16.471
NC_035091.1	15992707	.	A	T	.	.	MAF_USDA=4.918
NC_035091.1	15992793	.	A	G	.	.	MAF_USDA=7.647
NC_035091.1	15992866	.	G	C	.	.	MAF_INRAE=4.167
NC_035091.1	15992903	.	T	C	.	.	MAF_INRAE=6.667;MAF_USDA=7.059
NC_035091.1	15992910	.	C	G	.	.	MAF_USDA=9.412
NC_035091.1	15992941	.	C	A	.	.	MAF_USDA=1.639
NC_035091.1	15992949	.	A	G	.	.	MAF_USDA=12.941
NC_035091.1	15992964	.	T	G	.	.	MAF_USDA=1.639
NC_035091.1	15993045	.	G	A	.	.	MAF_USDA=6.25
NC_035091.1	15993064	.	C	T	.	.	MAF_INRAE=19.62;MAF_USDA=44.118
NC_035091.1	15993113	.	T	C	.	.	MAF_INRAE=19.62;MAF_USDA=22.353
NC_035091.1	15993233	.	G	A	.	.	MAF_USDA=1.639
NC_035091.1	15993257	.	T	C	.	.	MAF_USDA=12.5
NC_035091.1	15993289	.	A	T	.	.	MAF_INRAE=4.167;MAF_USDA=7.059
NC_035091.1	15993304	.	C	T	.	.	MAF_USDA=2.459
NC_035091.1	15993365	.	C	A	.	.	MAF_USDA=13.529
NC_035091.1	15993373	.	C	T	.	.	MAF_INRAE=21.519;MAF_USDA=9.016
NC_035091.1	15993541	.	T	A	.	.	MAF_USDA=6.557
NC_035091.1	15993608	.	T	G	.	.	MAF_INRAE=16.456;MAF_USDA=26.471
NC_035091.1	15993664	.	G	A	.	.	MAF_INRAE=31.646;MAF_USDA=47.647
NC_035091.1	15993747	.	G	T	.	.	MAF_USDA=27.083
NC_035091.1	15993760	.	A	G	.	.	MAF_USDA=3.279
NC_035091.1	15993951	.	A	T	.	.	MAF_INRAE=10.759
NC_035091.1	15993955	.	G	T	.	.	MAF_USDA=1.667
NC_035091.1	15993980	.	T	A	.	.	MAF_INRAE=12.658
NC_035091.1	15993981	.	G	A	.	.	MAF_INRAE=11.667
NC_035091.1	15993987	.	A	T	.	.	MAF_USDA=3.279
NC_035091.1	15994023	.	A	T	.	.	MAF_INRAE=15.823;MAF_USDA=28.824
NC_035091.1	15994084	.	A	T	.	.	MAF_USDA=1.639
NC_035091.1	15994096	.	T	C	.	.	MAF_INRAE=15.823;MAF_USDA=27.647
NC_035091.1	15994120	.	G	A	.	.	MAF_INRAE=34.81;MAF_USDA=18.824
NC_035091.1	15994160	.	G	A	.	.	MAF_INRAE=16.456;MAF_USDA=28.235
NC_035091.1	15994181	.	C	T	.	.	MAF_USDA=2.459
NC_035091.1	15994263	.	C	T	.	.	MAF_USDA=3.279
NC_035091.1	15994354	.	C	T	.	.	MAF_INRAE=46.835;MAF_USDA=24.706
NC_035091.1	15994355	.	T	C	.	.	MAF_INRAE=16.667;MAF_USDA=28.824
NC_035091.1	15994389	.	T	C	.	.	MAF_USDA=2.459
NC_035091.1	15994409	.	A	T	.	.	MAF_INRAE=3.797;MAF_USDA=4.918
NC_035091.1	15994431	.	A	G	.	.	MAF_INRAE=3.797;MAF_USDA=4.918
NC_035091.1	15994501	.	G	A	.	.	MAF_USDA=3.529
NC_035091.1	15994558	.	A	C	.	.	MAF_INRAE=25.316;MAF_USDA=31.176
NC_035091.1	15994570	.	C	A	.	.	MAF_INRAE=15.833
NC_035091.1	15994645	.	C	A	.	.	MAF_USDA=6.471
NC_035091.1	15994775	.	T	G	.	.	MAF_INRAE=23.418;MAF_USDA=32.353
NC_035091.1	15994870	.	G	C	.	.	MAF_USDA=1.639
NC_035091.1	15994880	.	T	G	.	.	MAF_INRAE=22.785;MAF_USDA=28.824
NC_035091.1	15994914	.	T	G	.	.	MAF_USDA=2.459
NC_035091.1	15994915	.	G	A	.	.	MAF_USDA=2.459
NC_035091.1	15994916	.	T	A	.	.	MAF_USDA=1.639
NC_035091.1	15994937	.	T	C	.	.	MAF_USDA=2.459
NC_035091.1	15994990	.	G	T	.	.	MAF_USDA=20.833
NC_035091.1	15995025	.	C	T	.	.	MAF_INRAE=13.924;MAF_USDA=5.882
NC_035091.1	15995030	.	A	G	.	.	MAF_INRAE=13.924;MAF_USDA=5.882
NC_035091.1	15995047	.	T	C	.	.	MAF_INRAE=13.924;MAF_USDA=5.294
NC_035091.1	15995052	.	C	A	.	.	MAF_USDA=6.557
NC_035091.1	15995073	.	A	G	.	.	MAF_USDA=3.529
NC_035091.1	15995135	.	G	C	.	.	MAF_INRAE=6.667;MAF_USDA=7.143
NC_035091.1	15995286	.	A	G	.	.	MAF_USDA=1.639
NC_035091.1	15995294	.	C	T	.	.	MAF_USDA=10.417
NC_035091.1	15995344	.	T	C	.	.	MAF_INRAE=41.772;MAF_USDA=39.412
NC_035091.1	15995347	.	C	A	.	.	MAF_INRAE=6.667;MAF_USDA=7.059
NC_035091.1	15995349	.	G	T	.	.	MAF_INRAE=12.025;MAF_USDA=19.412
NC_035091.1	15995389	.	G	T	.	.	MAF_INRAE=21.519;MAF_USDA=8.197
NC_035091.1	15995414	.	G	T	.	.	MAF_INRAE=3.797;MAF_USDA=6.557
NC_035091.1	15995481	.	C	T	.	.	MAF_INRAE=21.519;MAF_USDA=9.836
NC_035091.1	15995632	.	G	T	.	.	MAF_INRAE=20.886;MAF_USDA=17.059
NC_035091.1	15995705	.	A	C	.	.	MAF_INRAE=37.342;MAF_USDA=29.167
NC_035091.1	15995711	.	G	T	.	.	MAF_INRAE=36.076;MAF_USDA=47.917
NC_035091.1	15995773	.	T	A	.	.	MAF_INRAE=41.772;MAF_USDA=40.0
NC_035091.1	15995945	.	G	T	.	.	MAF_USDA=1.639
NC_035091.1	15995959	.	A	G	.	.	MAF_USDA=6.557
NC_035091.1	15996010	.	T	G	.	.	MAF_INRAE=41.772;MAF_USDA=40.0
NC_035091.1	15996017	.	T	A	.	.	MAF_USDA=1.639
NC_035091.1	15996158	.	G	A	.	.	MAF_INRAE=10.759
NC_035091.1	15996191	.	T	G	.	.	MAF_INRAE=20.886;MAF_USDA=8.197
NC_035091.1	15996192	.	T	G	.	.	MAF_INRAE=15.833;MAF_USDA=2.459
NC_035091.1	15996306	.	G	T	.	.	MAF_INRAE=41.772;MAF_USDA=39.412
NC_035091.1	15996335	.	C	T	.	.	MAF_INRAE=41.772;MAF_USDA=40.0
NC_035091.1	15996345	.	G	T	.	.	MAF_INRAE=11.667;MAF_USDA=6.557
NC_035091.1	15996382	.	G	T	.	.	MAF_USDA=1.639
NC_035091.1	15996399	.	T	A	.	.	MAF_INRAE=36.709;MAF_USDA=33.529
NC_035091.1	15996539	.	G	C	.	.	MAF_USDA=4.918
NC_035091.1	15996689	.	C	T	.	.	MAF_USDA=2.459
NC_035091.1	15996783	.	G	T	.	.	MAF_INRAE=11.667;MAF_USDA=6.557
NC_035091.1	15996784	.	C	G	.	.	MAF_INRAE=3.797;MAF_USDA=5.738
NC_035091.1	15996837	.	T	A	.	.	MAF_INRAE=12.658
NC_035091.1	15996973	.	C	A	.	.	MAF_INRAE=11.392
NC_035091.1	15996991	.	T	C	.	.	MAF_INRAE=3.797
NC_035091.1	15997047	.	C	T	.	.	MAF_INRAE=15.833;MAF_USDA=2.459
NC_035091.1	15997191	.	A	C	.	.	MAF_INRAE=36.709;MAF_USDA=33.529
NC_035091.1	15997208	.	A	T	.	.	MAF_INRAE=41.772;MAF_USDA=40.588
NC_035091.1	15997219	.	G	A	.	.	MAF_USDA=1.639
NC_035091.1	15997338	.	G	A	.	.	MAF_INRAE=11.667;MAF_USDA=5.738
NC_035091.1	15997350	.	C	A	.	.	MAF_INRAE=36.709;MAF_USDA=48.235
NC_035091.1	15997373	.	C	T	.	.	MAF_USDA=2.459
NC_035091.1	15997443	.	A	G	.	.	MAF_INRAE=35.0;MAF_USDA=45.294
NC_035091.1	15997481	.	A	C	.	.	MAF_INRAE=23.418;MAF_USDA=20.588
NC_035091.1	15997485	.	T	A	.	.	MAF_INRAE=11.392
NC_035091.1	15997575	.	T	G	.	.	MAF_USDA=1.639
NC_035091.1	15997588	.	C	A	.	.	MAF_INRAE=5.833;MAF_USDA=20.833
NC_035091.1	15997646	.	G	T	.	.	MAF_USDA=1.639
NC_035091.1	15997728	.	A	T	.	.	MAF_USDA=3.529
NC_035091.1	15997790	.	A	T	.	.	MAF_USDA=14.754
NC_035091.1	15997793	.	C	A	.	.	MAF_INRAE=42.5
NC_035091.1	15997802	.	G	C	.	.	MAF_USDA=13.934
NC_035091.1	15997804	.	T	C	.	.	MAF_INRAE=35.833
NC_035091.1	15997812	.	A	C	.	.	MAF_USDA=17.059
NC_035091.1	15997817	.	G	T	.	.	MAF_USDA=14.754
NC_035091.1	15997822	.	G	A	.	.	MAF_USDA=14.754
NC_035091.1	15997834	.	C	T	.	.	MAF_USDA=6.557
NC_035091.1	15997857	.	C	T	.	.	MAF_USDA=2.941
NC_035091.1	15997871	.	A	G	.	.	MAF_USDA=5.738
NC_035091.1	15997895	.	C	T	.	.	MAF_USDA=29.167
NC_035091.1	15997933	.	A	G	.	.	MAF_USDA=10.656
NC_035091.1	15998012	.	C	A	.	.	MAF_USDA=22.917
NC_035091.1	15999443	.	T	A	.	.	MAF_INRAE=47.368;MAF_USDA=46.471
NC_035091.1	15999518	.	C	T	.	.	MAF_USDA=2.083
NC_035091.1	15999521	.	C	A	.	.	MAF_USDA=4.098
NC_035091.1	15999522	.	A	G	.	.	MAF_USDA=4.098
NC_035091.1	15999548	.	A	T	.	.	MAF_USDA=1.667
NC_035091.1	15999569	.	A	T	.	.	MAF_INRAE=32.278;MAF_USDA=33.929
NC_035091.1	15999705	.	C	T	.	.	MAF_INRAE=3.797;MAF_USDA=7.5
NC_035091.1	15999738	.	G	T	.	.	MAF_INRAE=6.667;MAF_USDA=8.434
NC_035091.1	15999757	.	A	G	.	.	MAF_INRAE=13.924;MAF_USDA=5.357
NC_035091.1	15999792	.	C	A	.	.	MAF_USDA=4.167
NC_035091.1	15999801	.	A	T	.	.	MAF_USDA=4.167
NC_035091.1	15999853	.	A	C	.	.	MAF_INRAE=36.709;MAF_USDA=41.071
NC_035091.1	15999913	.	A	C	.	.	MAF_USDA=8.333
NC_035091.1	15999929	.	G	T	.	.	MAF_USDA=2.5
NC_035091.1	15999943	.	C	T	.	.	MAF_INRAE=12.658;MAF_USDA=5.0
NC_035091.1	16000015	.	T	G	.	.	MAF_INRAE=37.342;MAF_USDA=41.071
NC_035091.1	16000072	.	G	T	.	.	MAF_INRAE=13.924;MAF_USDA=16.071
NC_035091.1	16000092	.	T	G	.	.	MAF_USDA=1.667
NC_035091.1	16000100	.	T	A	.	.	MAF_USDA=1.667
NC_035091.1	16000116	.	A	G	.	.	MAF_USDA=8.333
NC_035091.1	16000118	.	C	G	.	.	MAF_USDA=1.667
NC_035091.1	16000140	.	A	C	.	.	MAF_INRAE=12.025
NC_035091.1	16000152	.	C	A	.	.	MAF_USDA=1.667
NC_035091.1	16000314	.	G	A	.	.	MAF_USDA=10.833
NC_035091.1	16000322	.	G	T	.	.	MAF_USDA=5.833
NC_035091.1	16000325	.	C	T	.	.	MAF_INRAE=31.579;MAF_USDA=42.262
NC_035091.1	16000383	.	C	T	.	.	MAF_INRAE=6.667;MAF_USDA=8.333
NC_035091.1	16000402	.	C	T	.	.	MAF_INRAE=6.667;MAF_USDA=7.738
NC_035091.1	16000444	.	A	G	.	.	MAF_USDA=4.167
NC_035091.1	16000471	.	T	A	.	.	MAF_INRAE=6.667;MAF_USDA=7.143
NC_035091.1	16000483	.	C	A	.	.	MAF_USDA=1.667
NC_035091.1	16000499	.	A	G	.	.	MAF_INRAE=37.342;MAF_USDA=46.429
NC_035091.1	16000538	.	C	T	.	.	MAF_INRAE=37.342;MAF_USDA=36.471
NC_035091.1	16000598	.	T	A	.	.	MAF_USDA=8.333
NC_035091.1	16000637	.	A	T	.	.	MAF_INRAE=41.772;MAF_USDA=44.578
NC_035091.1	16000638	.	A	G	.	.	MAF_INRAE=31.667;MAF_USDA=35.542
NC_035091.1	16000654	.	T	A	.	.	MAF_INRAE=6.667;MAF_USDA=8.434
NC_035091.1	16000694	.	G	T	.	.	MAF_USDA=1.667
NC_035091.1	16000779	.	G	A	.	.	MAF_USDA=4.167
NC_035091.1	16000780	.	C	T	.	.	MAF_INRAE=36.076;MAF_USDA=41.765
NC_035091.1	16000804	.	T	C	.	.	MAF_USDA=1.667
NC_035091.1	16000810	.	G	A	.	.	MAF_USDA=1.667
NC_035091.1	16000823	.	C	T	.	.	MAF_INRAE=32.911;MAF_USDA=37.5
NC_035091.1	16000830	.	T	G	.	.	MAF_INRAE=32.911;MAF_USDA=36.905
NC_035091.1	16000838	.	T	A	.	.	MAF_USDA=5.0
NC_035091.1	16000846	.	A	T	.	.	MAF_INRAE=15.0;MAF_USDA=10.0
NC_035091.1	16000848	.	C	T	.	.	MAF_INRAE=32.278;MAF_USDA=37.5
NC_035091.1	16001011	.	A	T	.	.	MAF_INRAE=41.772;MAF_USDA=39.286
NC_035091.1	16001027	.	G	A	.	.	MAF_USDA=7.738
NC_035091.1	16001047	.	A	C	.	.	MAF_INRAE=36.709;MAF_USDA=30.952
NC_035091.1	16001050	.	A	C	.	.	MAF_INRAE=19.167;MAF_USDA=17.262
NC_035091.1	16001084	.	G	A	.	.	MAF_INRAE=42.405;MAF_USDA=40.588
NC_035091.1	16001092	.	G	T	.	.	MAF_INRAE=37.975;MAF_USDA=33.529
NC_035091.1	16001125	.	A	T	.	.	MAF_INRAE=15.833
NC_035091.1	16001146	.	T	C	.	.	MAF_USDA=1.639
NC_035091.1	16001150	.	C	A	.	.	MAF_INRAE=36.709;MAF_USDA=45.882
NC_035091.1	16001171	.	C	T	.	.	MAF_USDA=1.639
NC_035091.1	16001188	.	T	G	.	.	MAF_INRAE=6.667;MAF_USDA=7.059
NC_035091.1	16001201	.	G	C	.	.	MAF_USDA=6.557
NC_035091.1	16001234	.	G	A	.	.	MAF_INRAE=11.667;MAF_USDA=6.557
NC_035091.1	16001302	.	A	G	.	.	MAF_USDA=4.918
NC_035091.1	16001304	.	G	A	.	.	MAF_USDA=9.836
NC_035091.1	16001461	.	G	A	.	.	MAF_USDA=4.918
NC_035091.1	16001481	.	A	G	.	.	MAF_INRAE=3.797;MAF_USDA=9.412
NC_035091.1	16001549	.	A	G	.	.	MAF_USDA=13.529
NC_035091.1	16001642	.	G	T	.	.	MAF_INRAE=36.709;MAF_USDA=38.235
NC_035091.1	16001646	.	G	A	.	.	MAF_USDA=12.941
NC_035091.1	16001662	.	C	T	.	.	MAF_INRAE=6.667;MAF_USDA=7.059
NC_035091.1	16001679	.	G	T	.	.	MAF_INRAE=21.519;MAF_USDA=5.738
NC_035091.1	16001682	.	G	C	.	.	MAF_INRAE=23.333;MAF_USDA=5.738
NC_035091.1	16001752	.	T	C	.	.	MAF_USDA=4.098
NC_035091.1	16001778	.	A	T	.	.	MAF_USDA=5.294
NC_035091.1	16001783	.	C	G	.	.	MAF_USDA=1.639
NC_035091.1	16001833	.	C	G	.	.	MAF_USDA=1.639
NC_035091.1	16001842	.	G	A	.	.	MAF_INRAE=28.481;MAF_USDA=20.588
NC_035091.1	16001843	.	C	T	.	.	MAF_INRAE=27.5;MAF_USDA=20.588
NC_035091.1	16001862	.	C	A	.	.	MAF_USDA=1.639
NC_035091.1	16001915	.	G	T	.	.	MAF_INRAE=24.051;MAF_USDA=31.765
NC_035091.1	16001963	.	A	G	.	.	MAF_INRAE=15.833;MAF_USDA=1.639
NC_035091.1	16001971	.	T	C	.	.	MAF_INRAE=12.025;MAF_USDA=23.529
NC_035091.1	16001991	.	A	C	.	.	MAF_USDA=2.459
NC_035091.1	16002117	.	G	T	.	.	MAF_INRAE=3.797;MAF_USDA=7.377
NC_035091.1	16002219	.	G	A	.	.	MAF_INRAE=3.797;MAF_USDA=4.918
NC_035091.1	16002297	.	C	G	.	.	MAF_USDA=2.459
NC_035091.1	16002303	.	G	A	.	.	MAF_USDA=1.639
NC_035091.1	16002343	.	T	C	.	.	MAF_USDA=10.417
NC_035091.1	16002405	.	T	C	.	.	MAF_INRAE=26.582;MAF_USDA=37.059
NC_035091.1	16002536	.	T	C	.	.	MAF_USDA=1.639
NC_035091.1	16002584	.	C	T	.	.	MAF_INRAE=12.025;MAF_USDA=4.706
NC_035091.1	16002744	.	A	C	.	.	MAF_USDA=5.738
NC_035091.1	16002786	.	G	C	.	.	MAF_USDA=2.5
NC_035091.1	16002924	.	A	T	.	.	MAF_INRAE=3.797;MAF_USDA=5.738
NC_035091.1	16002975	.	A	G	.	.	MAF_USDA=4.706
NC_035091.1	16003007	.	G	A	.	.	MAF_USDA=1.639
NC_035091.1	16003156	.	T	C	.	.	MAF_USDA=3.279
NC_035091.1	16003271	.	A	G	.	.	MAF_USDA=1.639
NC_035091.1	16003321	.	T	G	.	.	MAF_INRAE=14.557;MAF_USDA=5.357
NC_035091.1	16003338	.	G	A	.	.	MAF_USDA=2.459
NC_035091.1	16003426	.	G	T	.	.	MAF_USDA=4.167
NC_035091.1	16003469	.	T	G	.	.	MAF_INRAE=36.842
NC_035091.1	16003493	.	G	A	.	.	MAF_USDA=2.459
NC_035091.1	16003762	.	A	C	.	.	MAF_USDA=3.279
NC_035091.1	16003763	.	A	C	.	.	MAF_INRAE=18.333;MAF_USDA=38.235
NC_035091.1	16003852	.	C	T	.	.	MAF_USDA=2.459
NC_035091.1	16003883	.	T	G	.	.	MAF_USDA=1.639
NC_035091.1	16003936	.	G	A	.	.	MAF_INRAE=27.5;MAF_USDA=12.295
NC_035091.1	16003954	.	C	A	.	.	MAF_USDA=3.279
NC_035091.1	16004128	.	C	T	.	.	MAF_INRAE=25.833;MAF_USDA=11.475
NC_035091.1	16004145	.	C	T	.	.	MAF_INRAE=10.759
NC_035091.1	16004165	.	T	C	.	.	MAF_INRAE=15.833
NC_035091.1	16004168	.	T	C	.	.	MAF_INRAE=15.833
NC_035091.1	16004185	.	C	A	.	.	MAF_INRAE=39.241;MAF_USDA=41.667
NC_035091.1	16004230	.	C	G	.	.	MAF_INRAE=27.5;MAF_USDA=10.656
NC_035091.1	16004261	.	C	T	.	.	MAF_INRAE=4.167;MAF_USDA=11.176
NC_035091.1	16004278	.	C	T	.	.	MAF_USDA=2.459
NC_035091.1	16004352	.	A	G	.	.	MAF_USDA=1.639
NC_035091.1	16004363	.	C	T	.	.	MAF_INRAE=10.127
NC_035091.1	16004470	.	T	C	.	.	MAF_INRAE=4.167;MAF_USDA=11.765
NC_035091.1	16004599	.	C	T	.	.	MAF_USDA=3.279
NC_035091.1	16004621	.	C	A	.	.	MAF_USDA=1.639
NC_035091.1	16004635	.	G	A	.	.	MAF_USDA=4.098
NC_035091.1	16004726	.	G	A	.	.	MAF_INRAE=15.823;MAF_USDA=9.836
NC_035091.1	16004729	.	G	T	.	.	MAF_USDA=4.918
NC_035091.1	16004813	.	G	A	.	.	MAF_INRAE=12.658
NC_035091.1	16004814	.	A	G	.	.	MAF_INRAE=27.5;MAF_USDA=9.836
NC_035091.1	16004836	.	G	A	.	.	MAF_INRAE=24.051;MAF_USDA=11.475
NC_035091.1	16004842	.	C	T	.	.	MAF_INRAE=29.114;MAF_USDA=40.0
NC_035091.1	16004931	.	G	T	.	.	MAF_USDA=1.639
NC_035091.1	16005042	.	G	A	.	.	MAF_INRAE=4.167;MAF_USDA=2.459
NC_035091.1	16005045	.	T	A	.	.	MAF_USDA=2.459
NC_035091.1	16005106	.	C	G	.	.	MAF_USDA=4.098
NC_035091.1	16005285	.	A	T	.	.	MAF_INRAE=2.5;MAF_USDA=11.176
NC_035091.1	16005325	.	C	T	.	.	MAF_INRAE=2.5;MAF_USDA=6.557
NC_035091.1	16005410	.	C	T	.	.	MAF_INRAE=50.0;MAF_USDA=49.412
NC_035091.1	16005416	.	C	T	.	.	MAF_INRAE=25.316;MAF_USDA=10.0
NC_035091.1	16005424	.	T	G	.	.	MAF_INRAE=5.263;MAF_USDA=2.459
NC_035091.1	16005430	.	G	A	.	.	MAF_INRAE=34.177;MAF_USDA=40.0
NC_035091.1	16005511	.	T	A	.	.	MAF_USDA=1.639
NC_035091.1	16005568	.	A	G	.	.	MAF_INRAE=15.823;MAF_USDA=8.333
NC_035091.1	16005576	.	G	A	.	.	MAF_INRAE=25.316;MAF_USDA=11.31
NC_035091.1	16005587	.	G	A	.	.	MAF_USDA=4.918
NC_035091.1	16005639	.	A	C	.	.	MAF_INRAE=10.759
NC_035091.1	16005647	.	C	T	.	.	MAF_USDA=2.459
NC_035091.1	16005692	.	C	T	.	.	MAF_INRAE=49.367;MAF_USDA=49.412
NC_035091.1	16005787	.	C	A	.	.	MAF_USDA=1.639
NC_035091.1	16005927	.	C	T	.	.	MAF_INRAE=21.053
NC_035091.1	16005945	.	T	C	.	.	MAF_INRAE=26.667
NC_035091.1	16005959	.	A	T	.	.	MAF_USDA=11.864
NC_035091.1	16005970	.	C	T	.	.	MAF_USDA=1.667
NC_035091.1	16006202	.	C	T	.	.	MAF_INRAE=3.797;MAF_USDA=9.412
NC_035091.1	16006250	.	C	T	.	.	MAF_USDA=4.098
NC_035091.1	16006341	.	C	T	.	.	MAF_INRAE=5.833;MAF_USDA=8.333
NC_035091.1	16006354	.	G	C	.	.	MAF_USDA=4.167
NC_035091.1	16006436	.	T	G	.	.	MAF_INRAE=10.833;MAF_USDA=6.557
NC_035091.1	16006461	.	A	C	.	.	MAF_INRAE=13.924;MAF_USDA=5.294
NC_035091.1	16006541	.	A	G	.	.	MAF_USDA=2.459
NC_035091.1	16006633	.	T	A	.	.	MAF_USDA=31.25
NC_035091.1	16006654	.	T	C	.	.	MAF_INRAE=31.646;MAF_USDA=38.69
NC_035091.1	16006655	.	C	T	.	.	MAF_INRAE=26.667;MAF_USDA=38.69
NC_035091.1	16006668	.	A	T	.	.	MAF_USDA=41.667
NC_035091.1	16008223	.	T	G	.	.	MAF_INRAE=31.579;MAF_USDA=28.571
NC_035091.1	16008225	.	A	T	.	.	MAF_USDA=4.167
NC_035091.1	16008353	.	C	T	.	.	MAF_INRAE=6.667;MAF_USDA=8.333
NC_035091.1	16008423	.	G	T	.	.	MAF_USDA=33.333
NC_035091.1	16008513	.	T	C	.	.	MAF_USDA=7.377
NC_035091.1	16008530	.	C	T	.	.	MAF_INRAE=2.5;MAF_USDA=5.738
NC_035091.1	16008539	.	T	A	.	.	MAF_USDA=2.459
NC_035091.1	16008561	.	G	A	.	.	MAF_INRAE=29.114;MAF_USDA=40.0
NC_035091.1	16008670	.	C	T	.	.	MAF_INRAE=3.165;MAF_USDA=9.412
NC_035091.1	16008874	.	C	A	.	.	MAF_INRAE=4.167;MAF_USDA=11.176
NC_035091.1	16008960	.	C	T	.	.	MAF_USDA=1.639
NC_035091.1	16009050	.	A	C	.	.	MAF_INRAE=13.924;MAF_USDA=8.235
NC_035091.1	16009094	.	A	T	.	.	MAF_INRAE=4.167;MAF_USDA=10.588
NC_035091.1	16009096	.	C	A	.	.	MAF_INRAE=5.833;MAF_USDA=8.333
NC_035091.1	16009136	.	G	A	.	.	MAF_INRAE=12.658
NC_035091.1	16009139	.	A	T	.	.	MAF_USDA=2.459
NC_035091.1	16009145	.	T	A	.	.	MAF_USDA=2.459
NC_035091.1	16009183	.	C	T	.	.	MAF_USDA=4.098
NC_035091.1	16009230	.	G	C	.	.	MAF_INRAE=4.167;MAF_USDA=10.588
NC_035091.1	16009315	.	C	T	.	.	MAF_USDA=1.639
NC_035091.1	16009335	.	C	T	.	.	MAF_USDA=2.459
NC_035091.1	16009444	.	G	A	.	.	MAF_USDA=1.639
NC_035091.1	16009453	.	G	A	.	.	MAF_USDA=5.294
NC_035091.1	16009473	.	C	A	.	.	MAF_INRAE=12.658
NC_035091.1	16009522	.	G	T	.	.	MAF_INRAE=29.114;MAF_USDA=39.412
NC_035091.1	16009610	.	T	C	.	.	MAF_INRAE=46.835;MAF_USDA=37.647
NC_035091.1	16009765	.	C	T	.	.	MAF_USDA=6.557
NC_035091.1	16009769	.	T	G	.	.	MAF_INRAE=2.5;MAF_USDA=5.738
NC_035091.1	16009889	.	A	G	.	.	MAF_USDA=1.639
NC_035091.1	16009949	.	T	G	.	.	MAF_INRAE=12.5
NC_035091.1	16010002	.	G	A	.	.	MAF_USDA=8.197
NC_035091.1	16010013	.	G	C	.	.	MAF_INRAE=5.833;MAF_USDA=2.941
NC_035091.1	16010044	.	C	A	.	.	MAF_INRAE=46.835;MAF_USDA=49.412
NC_035091.1	16010063	.	C	T	.	.	MAF_INRAE=10.759
NC_035091.1	16010078	.	C	T	.	.	MAF_INRAE=29.747;MAF_USDA=38.824
NC_035091.1	16010088	.	T	G	.	.	MAF_INRAE=46.203;MAF_USDA=37.059
NC_035091.1	16010137	.	A	C	.	.	MAF_USDA=29.167
NC_035091.1	16010149	.	A	T	.	.	MAF_INRAE=3.797;MAF_USDA=12.353
NC_035091.1	16010176	.	A	T	.	.	MAF_INRAE=5.833;MAF_USDA=8.333
NC_035091.1	16010177	.	T	A	.	.	MAF_INRAE=5.833;MAF_USDA=8.333
NC_035091.1	16010182	.	G	A	.	.	MAF_INRAE=4.167;MAF_USDA=11.765
NC_035091.1	16010195	.	C	A	.	.	MAF_USDA=5.294
NC_035091.1	16010196	.	G	A	.	.	MAF_INRAE=3.797;MAF_USDA=1.639
NC_035091.1	16010235	.	T	A	.	.	MAF_INRAE=46.667;MAF_USDA=24.096
NC_035091.1	16010236	.	A	T	.	.	MAF_INRAE=13.924;MAF_USDA=15.06
NC_035091.1	16010237	.	A	T	.	.	MAF_INRAE=4.167;MAF_USDA=11.446
NC_035091.1	16010262	.	G	A	.	.	MAF_INRAE=29.114;MAF_USDA=42.941
NC_035091.1	16010263	.	T	A	.	.	MAF_USDA=2.459
NC_035091.1	16010279	.	T	C	.	.	MAF_INRAE=50.0;MAF_USDA=48.824
NC_035091.1	16010280	.	G	A	.	.	MAF_USDA=5.738
NC_035091.1	16010308	.	A	C	.	.	MAF_INRAE=32.911;MAF_USDA=29.412
NC_035091.1	16010325	.	CAGTCGCTAT	CAGTCGCTAC	.	.	MAF_USDA=6.25
NC_035091.1	16010334	.	T	C	.	.	MAF_INRAE=13.924;MAF_USDA=22.5
NC_035091.1	16010350	.	C	T	.	.	MAF_INRAE=15.823;MAF_USDA=4.167
NC_035091.1	16010358	.	C	A	.	.	MAF_INRAE=27.5;MAF_USDA=11.475
NC_035091.1	16010362	.	G	A	.	.	MAF_INRAE=27.5;MAF_USDA=11.475
NC_035091.1	16010391	.	C	T	.	.	MAF_INRAE=37.975;MAF_USDA=27.647
NC_035091.1	16010405	.	G	T	.	.	MAF_INRAE=15.823;MAF_USDA=8.235
NC_035091.1	16010486	.	C	A	.	.	MAF_INRAE=13.924;MAF_USDA=9.412
NC_035091.1	16010551	.	T	G	.	.	MAF_INRAE=4.167;MAF_USDA=10.588
NC_035091.1	16010556	.	T	C	.	.	MAF_USDA=4.098
NC_035091.1	16010580	.	C	T	.	.	MAF_USDA=4.918
NC_035091.1	16010581	.	A	G	.	.	MAF_USDA=4.918
NC_035091.1	16010589	.	G	A	.	.	MAF_INRAE=5.833;MAF_USDA=8.333
NC_035091.1	16010602	.	G	C	.	.	MAF_USDA=5.738
NC_035091.1	16010605	.	C	T	.	.	MAF_USDA=6.557
NC_035091.1	16010608	.	C	T	.	.	MAF_USDA=4.918
NC_035091.1	16010614	.	G	A	.	.	MAF_USDA=6.557
NC_035091.1	16010624	.	G	T	.	.	MAF_USDA=4.918
NC_035091.1	16010742	.	C	T	.	.	MAF_INRAE=5.833;MAF_USDA=10.417
NC_035091.1	16010743	.	G	A	.	.	MAF_USDA=1.639
NC_035091.1	16010825	.	A	C	.	.	MAF_USDA=2.459
NC_035091.1	16010847	.	G	C	.	.	MAF_INRAE=4.167;MAF_USDA=18.824
NC_035091.1	16010885	.	A	T	.	.	MAF_INRAE=31.667;MAF_USDA=30.588
NC_035091.1	16010904	.	A	T	.	.	MAF_USDA=7.647
NC_035091.1	16010951	.	C	T	.	.	MAF_USDA=5.294
NC_035091.1	16010954	.	G	T	.	.	MAF_INRAE=15.823;MAF_USDA=17.059
NC_035091.1	16011125	.	C	A	.	.	MAF_USDA=12.712
NC_035091.1	16011126	.	T	G	.	.	MAF_USDA=2.542
NC_035091.1	16011184	.	T	A	.	.	MAF_INRAE=29.167
NC_035091.1	16011186	.	T	A	.	.	MAF_INRAE=29.167
NC_035091.1	16011188	.	T	A	.	.	MAF_INRAE=29.167
NC_035091.1	16011190	.	T	A	.	.	MAF_INRAE=29.167
NC_035091.1	16011192	.	T	A	.	.	MAF_INRAE=29.167
NC_035091.1	16011205	.	C	G	.	.	MAF_USDA=2.459
NC_035091.1	16011208	.	C	A	.	.	MAF_USDA=2.459
NC_035091.1	16011210	.	T	C	.	.	MAF_USDA=2.459
NC_035091.1	16011222	.	C	T	.	.	MAF_USDA=21.765
NC_035091.1	16011260	.	A	T	.	.	MAF_INRAE=17.722;MAF_USDA=10.714
NC_035091.1	16011270	.	T	C	.	.	MAF_INRAE=11.392
NC_035091.1	16011288	.	A	C	.	.	MAF_USDA=5.738
NC_035091.1	16011294	.	A	C	.	.	MAF_USDA=4.098
NC_035091.1	16011418	.	T	G	.	.	MAF_INRAE=5.833;MAF_USDA=8.333
NC_035091.1	16011504	.	C	A	.	.	MAF_USDA=6.557
NC_035091.1	16011513	.	A	C	.	.	MAF_INRAE=30.833;MAF_USDA=22.941
NC_035091.1	16011576	.	T	G	.	.	MAF_USDA=4.098
NC_035091.1	16011615	.	A	G	.	.	MAF_INRAE=36.076;MAF_USDA=39.412
NC_035091.1	16011620	.	A	G	.	.	MAF_USDA=10.417
NC_035091.1	16011639	.	C	T	.	.	MAF_INRAE=4.167;MAF_USDA=11.176
NC_035091.1	16011656	.	C	T	.	.	MAF_USDA=1.639
NC_035091.1	16011717	.	G	T	.	.	MAF_INRAE=27.5;MAF_USDA=10.656
NC_035091.1	16011723	.	T	A	.	.	MAF_INRAE=5.833;MAF_USDA=8.333
NC_035091.1	16011812	.	G	C	.	.	MAF_INRAE=16.456;MAF_USDA=10.119
NC_035091.1	16011874	.	A	G	.	.	MAF_INRAE=12.025;MAF_USDA=6.471
NC_035091.1	16011899	.	T	A	.	.	MAF_INRAE=12.658
NC_035091.1	16011917	.	C	A	.	.	MAF_USDA=1.639
NC_035091.1	16011964	.	C	T	.	.	MAF_INRAE=10.759;MAF_USDA=11.176
NC_035091.1	16012107	.	A	T	.	.	MAF_USDA=2.459
NC_035091.1	16012241	.	G	A	.	.	MAF_INRAE=15.823;MAF_USDA=11.765
NC_035091.1	16012434	.	G	A	.	.	MAF_USDA=6.557
NC_035091.1	16012457	.	G	A	.	.	MAF_INRAE=15.19;MAF_USDA=4.167
NC_035091.1	16012484	.	T	C	.	.	MAF_USDA=3.279
NC_035091.1	16012535	.	G	T	.	.	MAF_USDA=1.639
NC_035091.1	16012536	.	C	T	.	.	MAF_USDA=1.639
NC_035091.1	16012751	.	C	A	.	.	MAF_USDA=2.459
NC_035091.1	16012752	.	G	A	.	.	MAF_INRAE=5.833;MAF_USDA=8.333
NC_035091.1	16012759	.	G	T	.	.	MAF_USDA=1.639
NC_035091.1	16012802	.	C	A	.	.	MAF_INRAE=12.025;MAF_USDA=18.235
NC_035091.1	16012803	.	A	G	.	.	MAF_INRAE=10.833;MAF_USDA=18.235
NC_035091.1	16012881	.	G	T	.	.	MAF_USDA=6.557
NC_035091.1	16012930	.	A	G	.	.	MAF_INRAE=16.456;MAF_USDA=10.588
NC_035091.1	16013113	.	C	T	.	.	MAF_USDA=5.738
NC_035091.1	16013193	.	A	C	.	.	MAF_INRAE=15.823;MAF_USDA=7.647
NC_035091.1	16013246	.	C	A	.	.	MAF_INRAE=15.833;MAF_USDA=5.738
NC_035091.1	16013297	.	C	G	.	.	MAF_USDA=6.557
NC_035091.1	16013324	.	G	A	.	.	MAF_INRAE=4.167;MAF_USDA=11.176
NC_035091.1	16013373	.	T	C	.	.	MAF_USDA=4.098
NC_035091.1	16013513	.	G	T	.	.	MAF_USDA=3.279
NC_035091.1	16013567	.	G	A	.	.	MAF_USDA=4.098
NC_035091.1	16013679	.	G	T	.	.	MAF_USDA=3.279
NC_035091.1	16013712	.	G	C	.	.	MAF_INRAE=13.333
NC_035091.1	16013724	.	A	C	.	.	MAF_USDA=4.098
NC_035091.1	16013784	.	G	A	.	.	MAF_USDA=4.098
NC_035091.1	16013838	.	T	A	.	.	MAF_INRAE=11.667;MAF_USDA=6.557
NC_035091.1	16013885	.	T	C	.	.	MAF_USDA=4.918
NC_035091.1	16013925	.	C	T	.	.	MAF_INRAE=4.167;MAF_USDA=10.588
NC_035091.1	16013926	.	G	A	.	.	MAF_INRAE=15.0
NC_035091.1	16013934	.	A	G	.	.	MAF_USDA=3.279
NC_035091.1	16013938	.	T	G	.	.	MAF_INRAE=12.658
NC_035091.1	16013990	.	A	G	.	.	MAF_INRAE=4.167;MAF_USDA=11.176
NC_035091.1	16014058	.	T	G	.	.	MAF_INRAE=32.911;MAF_USDA=35.294
NC_035091.1	16014060	.	C	A	.	.	MAF_USDA=2.459
NC_035091.1	16014105	.	T	C	.	.	MAF_INRAE=41.139;MAF_USDA=40.588
NC_035091.1	16014155	.	T	C	.	.	MAF_USDA=3.279
NC_035091.1	16014192	.	C	T	.	.	MAF_INRAE=41.139;MAF_USDA=42.941
NC_035091.1	16014276	.	T	C	.	.	MAF_USDA=2.459
NC_035091.1	16014292	.	T	A	.	.	MAF_USDA=2.459
NC_035091.1	16014306	.	G	T	.	.	MAF_INRAE=10.127
NC_035091.1	16014335	.	A	G	.	.	MAF_USDA=2.459
NC_035091.1	16014450	.	A	G	.	.	MAF_INRAE=48.101;MAF_USDA=44.118
NC_035091.1	16014579	.	G	A	.	.	MAF_INRAE=48.101;MAF_USDA=41.667
NC_035091.1	16014589	.	G	A	.	.	MAF_USDA=4.167
NC_035091.1	16014604	.	G	A	.	.	MAF_INRAE=4.167;MAF_USDA=11.31
NC_035091.1	16014682	.	G	T	.	.	MAF_INRAE=11.667;MAF_USDA=5.738
NC_035091.1	16014693	.	G	T	.	.	MAF_INRAE=12.025;MAF_USDA=4.706
NC_035091.1	16014716	.	T	C	.	.	MAF_USDA=1.639
NC_035091.1	16014737	.	A	T	.	.	MAF_INRAE=36.076;MAF_USDA=34.706
NC_035091.1	16014740	.	G	A	.	.	MAF_INRAE=29.167;MAF_USDA=38.824
NC_035091.1	16014771	.	A	T	.	.	MAF_INRAE=48.101;MAF_USDA=45.294
NC_035091.1	16014775	.	A	G	.	.	MAF_USDA=5.294
NC_035091.1	16014863	.	G	T	.	.	MAF_USDA=4.098
NC_035091.1	16014867	.	T	G	.	.	MAF_INRAE=48.734;MAF_USDA=41.176
NC_035091.1	16014903	.	A	G	.	.	MAF_USDA=1.667
NC_035091.1	16015038	.	G	T	.	.	MAF_USDA=8.333
NC_035091.1	16015050	.	T	C	.	.	MAF_USDA=8.333
NC_035091.1	16015552	.	C	T	.	.	MAF_USDA=6.25
NC_035091.1	16015583	.	T	A	.	.	MAF_USDA=44.512
NC_035091.1	16015636	.	T	C	.	.	MAF_INRAE=9.167;MAF_USDA=12.712
NC_035091.1	16015686	.	C	T	.	.	MAF_INRAE=12.5;MAF_USDA=7.647
NC_035091.1	16015715	.	T	A	.	.	MAF_INRAE=12.658
NC_035091.1	16015746	.	C	T	.	.	MAF_INRAE=4.167;MAF_USDA=11.176
NC_035091.1	16015781	.	G	T	.	.	MAF_USDA=2.459
NC_035091.1	16015834	.	T	A	.	.	MAF_INRAE=26.582;MAF_USDA=14.118
NC_035091.1	16015900	.	C	T	.	.	MAF_INRAE=12.5;MAF_USDA=8.197
NC_035091.1	16015925	.	T	G	.	.	MAF_INRAE=42.105
NC_035091.1	16015926	.	G	A	.	.	MAF_INRAE=49.167;MAF_USDA=41.176
NC_035091.1	16015932	.	T	A	.	.	MAF_INRAE=15.833;MAF_USDA=5.738
NC_035091.1	16015955	.	C	A	.	.	MAF_INRAE=15.833;MAF_USDA=5.738
NC_035091.1	16015977	.	G	T	.	.	MAF_INRAE=15.833;MAF_USDA=5.738
NC_035091.1	16016000	.	C	T	.	.	MAF_USDA=4.098
NC_035091.1	16016060	.	G	A	.	.	MAF_INRAE=48.101;MAF_USDA=41.176
NC_035091.1	16016077	.	C	A	.	.	MAF_INRAE=15.823;MAF_USDA=12.353
NC_035091.1	16016095	.	C	A	.	.	MAF_USDA=13.529
NC_035091.1	16016101	.	C	T	.	.	MAF_INRAE=11.667;MAF_USDA=5.738
NC_035091.1	16016116	.	T	A	.	.	MAF_INRAE=4.167;MAF_USDA=11.176
NC_035091.1	16016117	.	G	A	.	.	MAF_INRAE=44.937;MAF_USDA=44.118
NC_035091.1	16016152	.	G	A	.	.	MAF_INRAE=15.833;MAF_USDA=5.738
NC_035091.1	16016180	.	G	A	.	.	MAF_INRAE=3.333;MAF_USDA=15.882
NC_035091.1	16016191	.	G	C	.	.	MAF_USDA=5.294
NC_035091.1	16016207	.	C	T	.	.	MAF_INRAE=15.0
NC_035091.1	16016258	.	C	G	.	.	MAF_INRAE=15.823;MAF_USDA=10.588
NC_035091.1	16016266	.	T	A	.	.	MAF_USDA=3.279
NC_035091.1	16016380	.	T	C	.	.	MAF_USDA=1.639
NC_035091.1	16016392	.	T	G	.	.	MAF_USDA=11.31
NC_035091.1	16016402	.	C	T	.	.	MAF_USDA=6.557
NC_035091.1	16016424	.	T	C	.	.	MAF_INRAE=44.304;MAF_USDA=38.095
NC_035091.1	16016458	.	G	A	.	.	MAF_USDA=1.639
NC_035091.1	16016506	.	C	T	.	.	MAF_USDA=3.279
NC_035091.1	16016514	.	A	T	.	.	MAF_USDA=1.639
NC_035091.1	16016549	.	T	G	.	.	MAF_USDA=6.557
NC_035091.1	16016558	.	A	G	.	.	MAF_USDA=5.738
NC_035091.1	16016594	.	T	A	.	.	MAF_INRAE=48.101;MAF_USDA=41.765
NC_035091.1	16016608	.	G	A	.	.	MAF_INRAE=10.759
NC_035091.1	16016658	.	G	A	.	.	MAF_INRAE=19.62;MAF_USDA=7.377
NC_035091.1	16016673	.	A	C	.	.	MAF_INRAE=15.0;MAF_USDA=4.918
NC_035091.1	16016678	.	A	T	.	.	MAF_INRAE=5.263;MAF_USDA=3.279
NC_035091.1	16016679	.	C	T	.	.	MAF_USDA=4.167
NC_035091.1	16016680	.	A	T	.	.	MAF_USDA=10.0
NC_035091.1	16016681	.	T	G	.	.	MAF_USDA=4.918
NC_035091.1	16016702	.	A	C	.	.	MAF_INRAE=16.456;MAF_USDA=11.176
NC_035091.1	16016748	.	C	A	.	.	MAF_INRAE=43.671;MAF_USDA=38.824
NC_035091.1	16016778	.	T	G	.	.	MAF_INRAE=5.696;MAF_USDA=12.353
NC_035091.1	16016779	.	T	A	.	.	MAF_INRAE=15.833;MAF_USDA=18.235
NC_035091.1	16016793	.	G	C	.	.	MAF_INRAE=15.833;MAF_USDA=4.098
NC_035091.1	16016817	.	G	A	.	.	MAF_INRAE=19.62;MAF_USDA=8.197
NC_035091.1	16016819	.	C	A	.	.	MAF_INRAE=15.833;MAF_USDA=3.279
NC_035091.1	16016837	.	C	T	.	.	MAF_INRAE=2.5;MAF_USDA=6.557
NC_035091.1	16016867	.	C	T	.	.	MAF_INRAE=19.62;MAF_USDA=12.353
NC_035091.1	16016966	.	C	T	.	.	MAF_INRAE=5.833;MAF_USDA=8.333
NC_035091.1	16016968	.	T	G	.	.	MAF_USDA=8.197
NC_035091.1	16017011	.	G	A	.	.	MAF_USDA=2.459
NC_035091.1	16017138	.	C	T	.	.	MAF_USDA=5.738
NC_035091.1	16017176	.	G	A	.	.	MAF_USDA=5.738
NC_035091.1	16017185	.	G	A	.	.	MAF_USDA=4.098
NC_035091.1	16017197	.	C	A	.	.	MAF_INRAE=2.5
NC_035091.1	16017206	.	A	C	.	.	MAF_INRAE=18.987;MAF_USDA=28.235
NC_035091.1	16017241	.	T	C	.	.	MAF_USDA=3.279
NC_035091.1	16017279	.	A	C	.	.	MAF_USDA=9.016
NC_035091.1	16017284	.	C	G	.	.	MAF_INRAE=20.253;MAF_USDA=11.176
NC_035091.1	16017291	.	G	A	.	.	MAF_USDA=4.098
NC_035091.1	16017319	.	A	T	.	.	MAF_INRAE=38.608;MAF_USDA=39.412
NC_035091.1	16017441	.	G	C	.	.	MAF_USDA=31.548
NC_035091.1	16017450	.	C	T	.	.	MAF_INRAE=15.823;MAF_USDA=6.548
NC_035091.1	16017743	.	G	T	.	.	MAF_USDA=20.833
NC_035091.1	16017757	.	G	A	.	.	MAF_INRAE=15.823;MAF_USDA=12.941
NC_035091.1	16017802	.	T	C	.	.	MAF_USDA=3.279
NC_035091.1	16017862	.	T	G	.	.	MAF_USDA=6.557
NC_035091.1	16017964	.	T	G	.	.	MAF_INRAE=12.025
NC_035091.1	16018388	.	G	A	.	.	MAF_INRAE=18.354;MAF_USDA=29.412
NC_035091.1	16018401	.	C	T	.	.	MAF_INRAE=18.354;MAF_USDA=27.647
NC_035091.1	16018412	.	G	A	.	.	MAF_INRAE=18.354;MAF_USDA=27.647
NC_035091.1	16018443	.	G	A	.	.	MAF_USDA=2.459
NC_035091.1	16018466	.	G	A	.	.	MAF_USDA=4.098
NC_035091.1	16018481	.	G	A	.	.	MAF_INRAE=11.667;MAF_USDA=10.656
NC_035091.1	16018523	.	C	G	.	.	MAF_INRAE=15.0
NC_035091.1	16018565	.	G	T	.	.	MAF_USDA=4.918
NC_035091.1	16018608	.	A	G	.	.	MAF_INRAE=18.987;MAF_USDA=27.647
NC_035091.1	16018718	.	G	C	.	.	MAF_USDA=4.918
NC_035091.1	16018827	.	T	A	.	.	MAF_INRAE=10.759
NC_035091.1	16018858	.	C	T	.	.	MAF_USDA=2.459
NC_035091.1	16018929	.	A	G	.	.	MAF_INRAE=20.253;MAF_USDA=10.0
NC_035091.1	16019064	.	G	A	.	.	MAF_USDA=2.459
NC_035091.1	16019092	.	T	C	.	.	MAF_USDA=10.588
NC_035091.1	16019117	.	C	A	.	.	MAF_INRAE=19.62;MAF_USDA=35.294
NC_035091.1	16019137	.	T	A	.	.	MAF_INRAE=5.833;MAF_USDA=10.417
NC_035091.1	16019176	.	A	T	.	.	MAF_USDA=1.639
NC_035091.1	16019320	.	G	A	.	.	MAF_INRAE=20.253;MAF_USDA=2.353
NC_035091.1	16019361	.	C	A	.	.	MAF_INRAE=3.797;MAF_USDA=14.118
NC_035091.1	16019405	.	C	T	.	.	MAF_USDA=2.459
NC_035091.1	16019437	.	T	A	.	.	MAF_USDA=8.333
NC_035091.1	16019463	.	C	T	.	.	MAF_INRAE=18.987;MAF_USDA=23.529
NC_035091.1	16019544	.	A	T	.	.	MAF_USDA=38.554
NC_035091.1	16019545	.	A	T	.	.	MAF_USDA=3.39
NC_035091.1	16019659	.	T	C	.	.	MAF_USDA=18.182
NC_035091.1	16019691	.	G	A	.	.	MAF_USDA=15.909
NC_035091.1	16019707	.	G	C	.	.	MAF_USDA=47.727
NC_035091.1	16019716	.	T	G	.	.	MAF_USDA=15.909
NC_035091.1	16019902	.	T	C	.	.	MAF_USDA=31.818
NC_035091.1	16019903	.	G	A	.	.	MAF_USDA=45.455
NC_035091.1	16019944	.	T	G	.	.	MAF_USDA=18.182
NC_035091.1	16020071	.	A	C	.	.	MAF_USDA=25.0
NC_035091.1	16020102	.	T	G	.	.	MAF_USDA=2.586
NC_035091.1	16020148	.	C	T	.	.	MAF_USDA=1.724
NC_035091.1	16020221	.	T	A	.	.	MAF_USDA=14.583
NC_035091.1	16020351	.	C	T	.	.	MAF_USDA=2.459
NC_035091.1	16020372	.	C	T	.	.	MAF_INRAE=24.051;MAF_USDA=20.588
NC_035091.1	16020409	.	A	G	.	.	MAF_USDA=7.059
NC_035091.1	16020448	.	A	G	.	.	MAF_INRAE=18.987;MAF_USDA=35.294
NC_035091.1	16020479	.	G	A	.	.	MAF_USDA=2.459
NC_035091.1	16020483	.	C	T	.	.	MAF_INRAE=7.595
NC_035091.1	16020583	.	G	A	.	.	MAF_USDA=1.667
NC_035091.1	16020686	.	C	A	.	.	MAF_INRAE=26.316;MAF_USDA=9.412
NC_035091.1	16020699	.	G	C	.	.	MAF_USDA=4.918
NC_035091.1	16020748	.	T	C	.	.	MAF_USDA=7.647
NC_035091.1	16020790	.	A	G	.	.	MAF_USDA=6.557
NC_035091.1	16020868	.	C	T	.	.	MAF_INRAE=3.333
NC_035091.1	16021003	.	G	A	.	.	MAF_USDA=2.459
NC_035091.1	16021081	.	T	C	.	.	MAF_INRAE=18.987;MAF_USDA=34.706
NC_035091.1	16021190	.	G	T	.	.	MAF_USDA=1.667
NC_035091.1	16021200	.	G	T	.	.	MAF_USDA=2.5
NC_035091.1	16021205	.	A	T	.	.	MAF_USDA=6.548
NC_035091.1	16021246	.	T	C	.	.	MAF_INRAE=18.354;MAF_USDA=28.571
NC_035091.1	16021273	.	C	T	.	.	MAF_INRAE=15.0
NC_035091.1	16021302	.	G	A	.	.	MAF_USDA=4.167
NC_035091.1	16021474	.	G	A	.	.	MAF_INRAE=15.833
NC_035091.1	16021498	.	T	C	.	.	MAF_INRAE=19.62;MAF_USDA=27.976
NC_035091.1	16021520	.	C	T	.	.	MAF_USDA=10.119
NC_035091.1	16021525	.	A	T	.	.	MAF_INRAE=39.873;MAF_USDA=48.824
NC_035091.1	16021572	.	G	T	.	.	MAF_INRAE=18.987;MAF_USDA=28.824
NC_035091.1	16021593	.	T	G	.	.	MAF_USDA=4.098
NC_035091.1	16021603	.	C	A	.	.	MAF_USDA=2.459
NC_035091.1	16021615	.	C	A	.	.	MAF_INRAE=21.519;MAF_USDA=14.706
NC_035091.1	16021627	.	G	T	.	.	MAF_INRAE=20.253;MAF_USDA=11.765
NC_035091.1	16021637	.	T	G	.	.	MAF_USDA=2.459
NC_035091.1	16021639	.	C	T	.	.	MAF_INRAE=19.62;MAF_USDA=28.235
NC_035091.1	16021640	.	A	C	.	.	MAF_INRAE=22.5;MAF_USDA=26.471
NC_035091.1	16021702	.	G	T	.	.	MAF_USDA=6.557
NC_035091.1	16021739	.	C	A	.	.	MAF_INRAE=19.62;MAF_USDA=27.647
NC_035091.1	16021751	.	G	C	.	.	MAF_USDA=4.167
NC_035091.1	16021771	.	A	T	.	.	MAF_USDA=2.459
NC_035091.1	16021784	.	A	G	.	.	MAF_INRAE=15.19;MAF_USDA=5.294
NC_035091.1	16021807	.	T	C	.	.	MAF_USDA=1.639
NC_035091.1	16021812	.	T	G	.	.	MAF_INRAE=5.833;MAF_USDA=6.471
NC_035091.1	16021813	.	T	G	.	.	MAF_USDA=1.639
NC_035091.1	16021817	.	T	G	.	.	MAF_INRAE=5.696;MAF_USDA=8.824
NC_035091.1	16021853	.	T	G	.	.	MAF_INRAE=39.873;MAF_USDA=48.235
NC_035091.1	16021896	.	T	A	.	.	MAF_INRAE=18.987;MAF_USDA=27.647
NC_035091.1	16021944	.	C	A	.	.	MAF_USDA=6.471
NC_035091.1	16021978	.	C	A	.	.	MAF_USDA=2.459
NC_035091.1	16021995	.	T	A	.	.	MAF_INRAE=19.62;MAF_USDA=27.059
NC_035091.1	16022016	.	T	G	.	.	MAF_INRAE=19.62;MAF_USDA=35.294
NC_035091.1	16022056	.	C	T	.	.	MAF_USDA=10.417
NC_035091.1	16022068	.	A	G	.	.	MAF_INRAE=19.62;MAF_USDA=27.647
NC_035091.1	16022076	.	C	T	.	.	MAF_USDA=4.098
NC_035091.1	16022103	.	G	A	.	.	MAF_USDA=1.639
NC_035091.1	16022168	.	C	T	.	.	MAF_USDA=1.667
NC_035091.1	16022171	.	T	C	.	.	MAF_INRAE=19.62;MAF_USDA=35.714
NC_035091.1	16022192	.	G	C	.	.	MAF_USDA=1.667
NC_035091.1	16022203	.	A	G	.	.	MAF_INRAE=39.873;MAF_USDA=47.024
NC_035091.1	16022236	.	G	A	.	.	MAF_INRAE=3.797;MAF_USDA=16.667
NC_035091.1	16022264	.	T	A	.	.	MAF_USDA=2.5
NC_035091.1	16022290	.	G	A	.	.	MAF_USDA=2.459
NC_035091.1	16022339	.	T	C	.	.	MAF_USDA=1.639
NC_035091.1	16022350	.	C	T	.	.	MAF_INRAE=15.823;MAF_USDA=6.471
NC_035091.1	16022372	.	G	A	.	.	MAF_INRAE=15.823;MAF_USDA=5.294
NC_035091.1	16022440	.	G	T	.	.	MAF_INRAE=20.253;MAF_USDA=4.167
NC_035091.1	16022451	.	A	T	.	.	MAF_USDA=20.833
NC_035091.1	16022458	.	A	T	.	.	MAF_USDA=6.25
NC_035091.1	16022526	.	C	T	.	.	MAF_INRAE=10.759
NC_035091.1	16022540	.	G	T	.	.	MAF_INRAE=2.5
NC_035091.1	16022541	.	A	T	.	.	MAF_INRAE=2.5
NC_035091.1	16022572	.	G	A	.	.	MAF_USDA=2.459
NC_035091.1	16022599	.	G	A	.	.	MAF_INRAE=3.797;MAF_USDA=4.118
NC_035091.1	16022727	.	A	T	.	.	MAF_USDA=2.459
NC_035091.1	16022903	.	C	T	.	.	MAF_INRAE=5.833;MAF_USDA=3.529
NC_035091.1	16022908	.	A	G	.	.	MAF_USDA=2.459
NC_035091.1	16022931	.	C	T	.	.	MAF_USDA=4.098
NC_035091.1	16022940	.	C	T	.	.	MAF_USDA=4.098
NC_035091.1	16022990	.	T	C	.	.	MAF_USDA=4.098
NC_035091.1	16023043	.	A	C	.	.	MAF_USDA=1.639
NC_035091.1	16023346	.	T	C	.	.	MAF_INRAE=24.684;MAF_USDA=8.235
NC_035091.1	16023360	.	T	G	.	.	MAF_USDA=2.459
NC_035091.1	16023373	.	C	A	.	.	MAF_INRAE=10.526;MAF_USDA=9.412
NC_035091.1	16023545	.	A	T	.	.	MAF_USDA=4.918
NC_035091.1	16023587	.	ATTTTTCAATTTTCAACATAGAAATGCTAT	ATTTTTCAATTTTCAACATAGAAATGCTAC	.	.	MAF_USDA=22.917
NC_035091.1	16023616	.	T	C	.	.	MAF_USDA=29.508
NC_035091.1	16023621	.	T	A	.	.	MAF_USDA=25.882
NC_035091.1	16023649	.	G	A	.	.	MAF_INRAE=15.823;MAF_USDA=8.824
NC_035091.1	16023792	.	C	A	.	.	MAF_USDA=1.639
NC_035091.1	16023806	.	C	A	.	.	MAF_USDA=4.098
NC_035091.1	16023913	.	G	A	.	.	MAF_INRAE=5.833;MAF_USDA=7.647
NC_035091.1	16023953	.	G	A	.	.	MAF_INRAE=25.316;MAF_USDA=8.824
NC_035091.1	16023975	.	C	T	.	.	MAF_INRAE=3.797;MAF_USDA=10.588
NC_035091.1	16024020	.	G	A	.	.	MAF_INRAE=15.823;MAF_USDA=26.471
NC_035091.1	16024081	.	T	C	.	.	MAF_USDA=2.459
NC_035091.1	16024206	.	G	A	.	.	MAF_USDA=6.471
NC_035091.1	16024279	.	G	T	.	.	MAF_INRAE=20.0;MAF_USDA=41.176
NC_035091.1	16024287	.	A	G	.	.	MAF_USDA=4.918
NC_035091.1	16024295	.	C	T	.	.	MAF_USDA=5.882
NC_035091.1	16024325	.	T	A	.	.	MAF_USDA=3.279
NC_035091.1	16024326	.	A	T	.	.	MAF_USDA=3.279
NC_035091.1	16024327	.	T	G	.	.	MAF_USDA=3.279
NC_035091.1	16024337	.	G	T	.	.	MAF_USDA=2.459
NC_035091.1	16024349	.	C	A	.	.	MAF_USDA=4.098
NC_035091.1	16024358	.	G	T	.	.	MAF_USDA=3.279
NC_035091.1	16024383	.	G	T	.	.	MAF_INRAE=15.823;MAF_USDA=19.643
NC_035091.1	16024408	.	C	T	.	.	MAF_INRAE=15.833
NC_035091.1	16024498	.	A	C	.	.	MAF_INRAE=19.167
NC_035091.1	16024540	.	A	T	.	.	MAF_INRAE=36.842;MAF_USDA=49.412
NC_035091.1	16024548	.	A	G	.	.	MAF_INRAE=15.823;MAF_USDA=8.824
NC_035091.1	16024558	.	A	G	.	.	MAF_INRAE=19.62;MAF_USDA=46.471
NC_035091.1	16024586	.	A	C	.	.	MAF_INRAE=50.0;MAF_USDA=37.647
NC_035091.1	16024703	.	C	A	.	.	MAF_INRAE=41.772;MAF_USDA=38.235
NC_035091.1	16024746	.	A	G	.	.	MAF_INRAE=50.0;MAF_USDA=41.765
NC_035091.1	16024762	.	G	T	.	.	MAF_USDA=1.639
NC_035091.1	16024834	.	G	A	.	.	MAF_USDA=4.706
NC_035091.1	16024835	.	A	G	.	.	MAF_USDA=10.417
NC_035091.1	16024882	.	A	G	.	.	MAF_USDA=5.738
NC_035091.1	16024993	.	C	T	.	.	MAF_INRAE=28.481;MAF_USDA=19.412
NC_035091.1	16025001	.	G	T	.	.	MAF_INRAE=11.667;MAF_USDA=10.588
NC_035091.1	16025078	.	T	A	.	.	MAF_USDA=10.656
NC_035091.1	16025155	.	C	T	.	.	MAF_INRAE=12.658
NC_035091.1	16025258	.	G	T	.	.	MAF_INRAE=43.671;MAF_USDA=46.471
NC_035091.1	16025336	.	T	C	.	.	MAF_INRAE=14.557;MAF_USDA=17.647
NC_035091.1	16025429	.	G	T	.	.	MAF_USDA=2.459
NC_035091.1	16025523	.	G	A	.	.	MAF_USDA=5.738
NC_035091.1	16025629	.	T	A	.	.	MAF_USDA=6.25
NC_035091.1	16025671	.	G	A	.	.	MAF_USDA=4.918
NC_035091.1	16025682	.	C	T	.	.	MAF_USDA=4.118
NC_035091.1	16025733	.	T	G	.	.	MAF_USDA=20.588
NC_035091.1	16025787	.	G	T	.	.	MAF_USDA=3.279
NC_035091.1	16025945	.	C	T	.	.	MAF_INRAE=15.823;MAF_USDA=4.918
NC_035091.1	16025949	.	G	A	.	.	MAF_INRAE=34.177;MAF_USDA=13.529
NC_035091.1	16026053	.	T	A	.	.	MAF_INRAE=13.924;MAF_USDA=5.294
NC_035091.1	16026073	.	G	A	.	.	MAF_INRAE=3.797
NC_035091.1	16026091	.	T	A	.	.	MAF_USDA=21.765
NC_035091.1	16026178	.	G	A	.	.	MAF_INRAE=24.684;MAF_USDA=11.475
NC_035091.1	16026224	.	C	T	.	.	MAF_INRAE=10.759
NC_035091.1	16026280	.	T	C	.	.	MAF_USDA=4.098
NC_035091.1	16026377	.	T	A	.	.	MAF_INRAE=22.785;MAF_USDA=18.824
NC_035091.1	16026397	.	A	C	.	.	MAF_USDA=1.639
NC_035091.1	16026445	.	C	T	.	.	MAF_INRAE=12.658;MAF_USDA=22.353
NC_035091.1	16026460	.	T	A	.	.	MAF_USDA=11.176
NC_035091.1	16026463	.	C	A	.	.	MAF_USDA=9.412
NC_035091.1	16026481	.	A	C	.	.	MAF_USDA=9.412
NC_035091.1	16026619	.	G	T	.	.	MAF_USDA=4.918
NC_035091.1	16026716	.	C	A	.	.	MAF_INRAE=22.785;MAF_USDA=16.471
NC_035091.1	16026733	.	T	C	.	.	MAF_INRAE=2.5
NC_035091.1	16026773	.	G	T	.	.	MAF_INRAE=5.263
NC_035091.1	16026801	.	G	A	.	.	MAF_USDA=1.667
NC_035091.1	16026883	.	A	C	.	.	MAF_USDA=12.941
NC_035091.1	16026944	.	A	C	.	.	MAF_INRAE=43.038;MAF_USDA=45.882
NC_035091.1	16026953	.	C	A	.	.	MAF_USDA=2.459
NC_035091.1	16026956	.	T	A	.	.	MAF_USDA=4.918
NC_035091.1	16027003	.	T	C	.	.	MAF_USDA=25.294
NC_035091.1	16027081	.	G	A	.	.	MAF_INRAE=7.5;MAF_USDA=2.353
NC_035091.1	16027187	.	T	G	.	.	MAF_INRAE=5.263
NC_035091.1	16027248	.	C	A	.	.	MAF_USDA=2.459
NC_035091.1	16027500	.	G	A	.	.	MAF_INRAE=16.456
NC_035091.1	16027502	.	C	T	.	.	MAF_INRAE=2.5
NC_035091.1	16027550	.	G	T	.	.	MAF_INRAE=17.722;MAF_USDA=9.412
NC_035091.1	16027608	.	C	T	.	.	MAF_INRAE=9.494;MAF_USDA=2.353
NC_035091.1	16027689	.	G	T	.	.	MAF_USDA=20.0
NC_035091.1	16027737	.	C	T	.	.	MAF_USDA=13.529
NC_035091.1	16027820	.	A	G	.	.	MAF_INRAE=9.494;MAF_USDA=2.353
NC_035091.1	16027828	.	T	A	.	.	MAF_INRAE=27.215;MAF_USDA=35.294
NC_035091.1	16027951	.	C	A	.	.	MAF_INRAE=5.833;MAF_USDA=4.706
NC_035091.1	16027990	.	G	T	.	.	MAF_INRAE=16.456;MAF_USDA=9.412
NC_035091.1	16028063	.	C	T	.	.	MAF_INRAE=15.823
NC_035091.1	16028099	.	T	A	.	.	MAF_USDA=4.918
NC_035091.1	16028103	.	C	T	.	.	MAF_INRAE=25.949;MAF_USDA=8.197
NC_035091.1	16028149	.	A	T	.	.	MAF_INRAE=2.5
NC_035091.1	16028157	.	C	A	.	.	MAF_USDA=3.279
NC_035091.1	16028212	.	C	A	.	.	MAF_INRAE=5.263
NC_035091.1	16028228	.	A	G	.	.	MAF_USDA=3.279
NC_035091.1	16028235	.	G	A	.	.	MAF_INRAE=24.684;MAF_USDA=11.475
NC_035091.1	16028550	.	A	T	.	.	MAF_INRAE=22.785;MAF_USDA=27.059
NC_035091.1	16028621	.	A	G	.	.	MAF_USDA=12.5
NC_035091.1	16028683	.	A	C	.	.	MAF_INRAE=3.797
NC_035091.1	16028688	.	T	G	.	.	MAF_USDA=3.279
NC_035091.1	16028690	.	A	T	.	.	MAF_INRAE=15.823;MAF_USDA=5.882
NC_035091.1	16028795	.	C	T	.	.	MAF_USDA=1.639
NC_035091.1	16028806	.	T	A	.	.	MAF_USDA=6.25
NC_035091.1	16028867	.	G	A	.	.	MAF_USDA=2.459
NC_035091.1	16029124	.	C	A	.	.	MAF_INRAE=2.5
NC_035091.1	16029254	.	G	A	.	.	MAF_USDA=5.738
NC_035091.1	16029343	.	A	C	.	.	MAF_INRAE=13.333
NC_035091.1	16029361	.	A	G	.	.	MAF_INRAE=12.5
NC_035091.1	16029376	.	G	A	.	.	MAF_INRAE=7.5
NC_035091.1	16029536	.	C	A	.	.	MAF_USDA=4.918
NC_035091.1	16029591	.	C	T	.	.	MAF_USDA=1.639
NC_035091.1	16029709	.	G	T	.	.	MAF_USDA=3.279
NC_035091.1	16029846	.	C	T	.	.	MAF_USDA=4.098
NC_035091.1	16029872	.	T	C	.	.	MAF_USDA=4.098
NC_035091.1	16029874	.	G	A	.	.	MAF_INRAE=15.833;MAF_USDA=23.529
NC_035091.1	16029974	.	C	T	.	.	MAF_INRAE=38.608;MAF_USDA=24.706
NC_035091.1	16030570	.	A	T	.	.	MAF_USDA=2.459
NC_035091.1	16030573	.	T	C	.	.	MAF_USDA=2.459
NC_035091.1	16030578	.	G	A	.	.	MAF_USDA=8.197
NC_035091.1	16030579	.	G	A	.	.	MAF_USDA=2.459
NC_035091.1	16030581	.	G	A	.	.	MAF_USDA=2.459
NC_035091.1	16030648	.	C	A	.	.	MAF_INRAE=9.494;MAF_USDA=2.353
NC_035091.1	16030651	.	A	C	.	.	MAF_INRAE=10.0
NC_035091.1	16030703	.	T	C	.	.	MAF_USDA=2.459
NC_035091.1	16030762	.	C	T	.	.	MAF_USDA=3.279
NC_035091.1	16030772	.	T	A	.	.	MAF_USDA=6.25
NC_035091.1	16030833	.	A	G	.	.	MAF_INRAE=5.833;MAF_USDA=17.647
NC_035091.1	16030838	.	C	T	.	.	MAF_USDA=4.098
NC_035091.1	16030910	.	C	A	.	.	MAF_USDA=8.197
NC_035091.1	16030941	.	A	G	.	.	MAF_INRAE=25.316;MAF_USDA=32.143
NC_035091.1	16030954	.	C	A	.	.	MAF_USDA=7.738
NC_035091.1	16031014	.	C	T	.	.	MAF_USDA=9.167
NC_035091.1	16031028	.	C	A	.	.	MAF_USDA=3.333
NC_035091.1	16031082	.	T	A	.	.	MAF_USDA=2.459
NC_035091.1	16031151	.	G	T	.	.	MAF_INRAE=9.494;MAF_USDA=2.353
NC_035091.1	16031320	.	G	T	.	.	MAF_INRAE=2.5
NC_035091.1	16031364	.	C	A	.	.	MAF_USDA=2.459
NC_035091.1	16031383	.	G	A	.	.	MAF_INRAE=12.658;MAF_USDA=18.824
NC_035091.1	16031678	.	G	A	.	.	MAF_INRAE=2.5
NC_035091.1	16031687	.	C	T	.	.	MAF_INRAE=13.924;MAF_USDA=5.294
NC_035091.1	16031701	.	A	G	.	.	MAF_INRAE=48.101;MAF_USDA=37.059
NC_035091.1	16031780	.	C	T	.	.	MAF_INRAE=9.494;MAF_USDA=2.353
NC_035091.1	16032168	.	T	G	.	.	MAF_USDA=2.459
NC_035091.1	16032195	.	A	G	.	.	MAF_USDA=4.918
NC_035091.1	16032198	.	A	C	.	.	MAF_INRAE=45.833;MAF_USDA=32.941
NC_035091.1	16032200	.	T	A	.	.	MAF_USDA=4.918
NC_035091.1	16032401	.	C	G	.	.	MAF_USDA=1.639
NC_035091.1	16032521	.	G	A	.	.	MAF_USDA=1.639
NC_035091.1	16032739	.	C	A	.	.	MAF_INRAE=9.494;MAF_USDA=4.118
NC_035091.1	16032758	.	G	A	.	.	MAF_USDA=5.738
NC_035091.1	16032771	.	C	T	.	.	MAF_USDA=4.918
NC_035091.1	16032902	.	C	T	.	.	MAF_INRAE=2.5
NC_035091.1	16032980	.	G	T	.	.	MAF_USDA=1.639
NC_035091.1	16032988	.	G	T	.	.	MAF_USDA=1.639
NC_035091.1	16033171	.	G	A	.	.	MAF_USDA=3.279
NC_035091.1	16033241	.	C	A	.	.	MAF_USDA=2.459
NC_035091.1	16033354	.	C	T	.	.	MAF_USDA=9.412
NC_035091.1	16033416	.	T	C	.	.	MAF_INRAE=16.456;MAF_USDA=9.412
NC_035091.1	16033474	.	T	C	.	.	MAF_INRAE=9.494;MAF_USDA=2.353
NC_035091.1	16033501	.	A	G	.	.	MAF_INRAE=2.5
NC_035091.1	16033553	.	T	G	.	.	MAF_INRAE=13.924;MAF_USDA=5.294
NC_035091.1	16033554	.	G	C	.	.	MAF_USDA=4.118
NC_035091.1	16033557	.	T	C	.	.	MAF_INRAE=10.759
NC_035091.1	16033662	.	A	T	.	.	MAF_USDA=4.098
NC_035091.1	16033663	.	A	T	.	.	MAF_USDA=4.098
NC_035091.1	16033670	.	T	A	.	.	MAF_INRAE=6.962;MAF_USDA=22.917
NC_035091.1	16033787	.	C	A	.	.	MAF_INRAE=13.333;MAF_USDA=5.294
NC_035091.1	16033974	.	G	T	.	.	MAF_INRAE=3.797;MAF_USDA=12.353
NC_035091.1	16034257	.	C	T	.	.	MAF_USDA=2.459
NC_035091.1	16034277	.	C	T	.	.	MAF_USDA=1.639
NC_035091.1	16034281	.	A	G	.	.	MAF_USDA=3.529
NC_035091.1	16034312	.	C	A	.	.	MAF_USDA=8.333
NC_035091.1	16034321	.	G	A	.	.	MAF_USDA=4.167
NC_035091.1	16034322	.	G	A	.	.	MAF_INRAE=5.263
NC_035091.1	16034340	.	G	T	.	.	MAF_USDA=5.357
NC_035091.1	16034390	.	C	T	.	.	MAF_INRAE=15.833;MAF_USDA=20.0
NC_035091.1	16034412	.	A	G	.	.	MAF_INRAE=12.658
NC_035091.1	16034415	.	C	G	.	.	MAF_USDA=1.639
NC_035091.1	16034444	.	G	A	.	.	MAF_USDA=5.952
NC_035091.1	16034453	.	A	C	.	.	MAF_USDA=4.118
NC_035091.1	16034500	.	C	T	.	.	MAF_INRAE=17.722;MAF_USDA=8.824
NC_035091.1	16034547	.	T	C	.	.	MAF_USDA=3.529
NC_035091.1	16034629	.	G	T	.	.	MAF_USDA=4.167
NC_035091.1	16034672	.	G	A	.	.	MAF_INRAE=8.333;MAF_USDA=21.765
NC_035091.1	16034680	.	T	G	.	.	MAF_INRAE=10.759
NC_035091.1	16034733	.	T	A	.	.	MAF_INRAE=9.494;MAF_USDA=2.353
NC_035091.1	16034739	.	G	T	.	.	MAF_USDA=4.118
NC_035091.1	16034813	.	C	A	.	.	MAF_INRAE=37.975;MAF_USDA=27.059
NC_035091.1	16034895	.	C	T	.	.	MAF_INRAE=3.797
NC_035091.1	16034916	.	T	C	.	.	MAF_USDA=2.459
NC_035091.1	16034939	.	C	T	.	.	MAF_INRAE=9.494;MAF_USDA=2.353
NC_035091.1	16034956	.	T	G	.	.	MAF_INRAE=37.975;MAF_USDA=27.059
NC_035091.1	16034996	.	T	C	.	.	MAF_INRAE=5.263
NC_035091.1	16035012	.	C	A,T	.	.	MAF_INRAE=5.263;MAF_USDA=29.167
NC_035091.1	16035029	.	G	A	.	.	MAF_INRAE=2.5
NC_035091.1	16035036	.	A	G	.	.	MAF_USDA=3.279
NC_035091.1	16035040	.	C	A	.	.	MAF_USDA=3.279
NC_035091.1	16035129	.	G	T	.	.	MAF_USDA=13.529
NC_035091.1	16035230	.	G	A	.	.	MAF_USDA=4.118
NC_035091.1	16035244	.	A	G	.	.	MAF_USDA=4.098
NC_035091.1	16035300	.	C	A	.	.	MAF_INRAE=2.5
NC_035091.1	16035331	.	C	T	.	.	MAF_USDA=1.639
NC_035091.1	16035434	.	A	T	.	.	MAF_USDA=2.459
NC_035091.1	16035459	.	G	A	.	.	MAF_INRAE=9.494;MAF_USDA=2.353
NC_035091.1	16035484	.	G	A	.	.	MAF_INRAE=6.329;MAF_USDA=10.0
NC_035091.1	16035592	.	G	T	.	.	MAF_USDA=10.417
NC_035091.1	16035599	.	G	C	.	.	MAF_USDA=3.279
NC_035091.1	16035618	.	G	A	.	.	MAF_USDA=4.118
NC_035091.1	16035735	.	T	C	.	.	MAF_INRAE=22.785;MAF_USDA=27.059
NC_035091.1	16035772	.	A	C	.	.	MAF_USDA=4.118
NC_035091.1	16035819	.	T	C	.	.	MAF_INRAE=17.089;MAF_USDA=10.0
NC_035091.1	16035826	.	A	C	.	.	MAF_USDA=4.098
NC_035091.1	16035829	.	T	G	.	.	MAF_INRAE=17.089;MAF_USDA=14.118
NC_035091.1	16035840	.	A	C	.	.	MAF_INRAE=17.089;MAF_USDA=10.0
NC_035091.1	16035848	.	T	A	.	.	MAF_INRAE=17.089;MAF_USDA=10.0
NC_035091.1	16035850	.	C	T	.	.	MAF_INRAE=18.987;MAF_USDA=13.529
NC_035091.1	16035868	.	C	T	.	.	MAF_INRAE=2.5
NC_035091.1	16035870	.	T	A	.	.	MAF_INRAE=2.5
NC_035091.1	16035877	.	G	C	.	.	MAF_INRAE=2.5;MAF_USDA=4.706
NC_035091.1	16035981	.	C	A	.	.	MAF_INRAE=14.557;MAF_USDA=5.294
NC_035091.1	16035982	.	A	T	.	.	MAF_INRAE=14.167;MAF_USDA=5.294
NC_035091.1	16036065	.	A	C	.	.	MAF_USDA=4.118
NC_035091.1	16036086	.	C	G	.	.	MAF_INRAE=2.5
NC_035091.1	16036109	.	A	G	.	.	MAF_USDA=10.588
NC_035091.1	16036124	.	T	A	.	.	MAF_INRAE=39.873;MAF_USDA=28.824
NC_035091.1	16036132	.	T	C	.	.	MAF_USDA=4.706
NC_035091.1	16036174	.	C	A	.	.	MAF_INRAE=11.667;MAF_USDA=6.557
NC_035091.1	16036192	.	G	T	.	.	MAF_USDA=2.459
NC_035091.1	16036268	.	A	T	.	.	MAF_USDA=4.118
NC_035091.1	16036280	.	G	A	.	.	MAF_USDA=4.167
NC_035091.1	16036382	.	A	G	.	.	MAF_USDA=10.87
NC_035091.1	16036411	.	C	T	.	.	MAF_INRAE=17.722;MAF_USDA=11.176
NC_035091.1	16036442	.	C	T	.	.	MAF_USDA=4.118
NC_035091.1	16036625	.	A	C	.	.	MAF_USDA=4.706
NC_035091.1	16036633	.	C	T	.	.	MAF_USDA=4.167
NC_035091.1	16036652	.	C	A	.	.	MAF_INRAE=17.722;MAF_USDA=7.647
NC_035091.1	16036653	.	A	C	.	.	MAF_USDA=2.5
NC_035091.1	16036666	.	T	C	.	.	MAF_USDA=2.459
NC_035091.1	16036786	.	A	G	.	.	MAF_INRAE=20.886;MAF_USDA=34.118
NC_035091.1	16036788	.	C	T	.	.	MAF_USDA=1.639
NC_035091.1	16036790	.	T	C	.	.	MAF_USDA=4.118
NC_035091.1	16036807	.	G	T	.	.	MAF_INRAE=15.833;MAF_USDA=19.643
NC_035091.1	16036841	.	A	C	.	.	MAF_INRAE=15.833
NC_035091.1	16036852	.	T	G	.	.	MAF_USDA=2.459
NC_035091.1	16036987	.	C	A	.	.	MAF_USDA=2.459
NC_035091.1	16037015	.	A	C	.	.	MAF_INRAE=37.342;MAF_USDA=32.353
NC_035091.1	16037071	.	G	T	.	.	MAF_USDA=1.639
NC_035091.1	16037191	.	C	T	.	.	MAF_INRAE=3.797
NC_035091.1	16037232	.	C	G	.	.	MAF_USDA=4.098
NC_035091.1	16037244	.	T	C	.	.	MAF_INRAE=37.342;MAF_USDA=27.647
NC_035091.1	16037264	.	G	T	.	.	MAF_USDA=4.098
NC_035091.1	16037342	.	T	A	.	.	MAF_USDA=4.098
NC_035091.1	16037349	.	G	A	.	.	MAF_INRAE=16.456;MAF_USDA=8.824
NC_035091.1	16037354	.	A	G	.	.	MAF_USDA=2.459
NC_035091.1	16037377	.	G	T	.	.	MAF_INRAE=3.797;MAF_USDA=15.294
NC_035091.1	16037402	.	C	A	.	.	MAF_USDA=4.918
NC_035091.1	16037411	.	T	C	.	.	MAF_USDA=3.279
NC_035091.1	16037416	.	C	A	.	.	MAF_INRAE=9.494;MAF_USDA=2.353
NC_035091.1	16037448	.	C	T	.	.	MAF_USDA=4.167
NC_035091.1	16037598	.	A	G	.	.	MAF_USDA=11.765
NC_035091.1	16037683	.	T	C	.	.	MAF_INRAE=3.797
NC_035091.1	16037713	.	A	T	.	.	MAF_INRAE=12.658;MAF_USDA=1.639
NC_035091.1	16037802	.	C	T	.	.	MAF_USDA=1.639
NC_035091.1	16037890	.	A	C	.	.	MAF_INRAE=25.949;MAF_USDA=11.765
NC_035091.1	16038011	.	G	A	.	.	MAF_INRAE=15.833;MAF_USDA=20.588
NC_035091.1	16038101	.	A	T	.	.	MAF_INRAE=10.0;MAF_USDA=6.557
NC_035091.1	16038203	.	G	A	.	.	MAF_INRAE=5.696;MAF_USDA=9.412
NC_035091.1	16038265	.	A	T	.	.	MAF_INRAE=13.924;MAF_USDA=5.294
NC_035091.1	16038334	.	T	G	.	.	MAF_USDA=1.639
NC_035091.1	16038435	.	G	C	.	.	MAF_USDA=6.557
NC_035091.1	16038497	.	C	A	.	.	MAF_INRAE=13.924;MAF_USDA=5.294
NC_035091.1	16038608	.	G	A	.	.	MAF_USDA=1.695
NC_035091.1	16039325	.	T	C	.	.	MAF_INRAE=42.105
NC_035091.1	16039513	.	T	C	.	.	MAF_INRAE=10.759
NC_035091.1	16039550	.	A	T	.	.	MAF_USDA=4.167
NC_035091.1	16039623	.	C	G	.	.	MAF_USDA=12.353
NC_035091.1	16039967	.	C	A	.	.	MAF_USDA=4.918
NC_035091.1	16040060	.	A	G	.	.	MAF_INRAE=25.949;MAF_USDA=11.765
NC_035091.1	16040101	.	T	C	.	.	MAF_INRAE=4.167
NC_035091.1	16040364	.	C	A	.	.	MAF_USDA=3.333
NC_035091.1	16040398	.	G	T	.	.	MAF_USDA=2.5
NC_035091.1	16040537	.	A	G	.	.	MAF_INRAE=26.582;MAF_USDA=11.765
NC_035091.1	16040538	.	G	T	.	.	MAF_INRAE=14.167
NC_035091.1	16040592	.	A	T	.	.	MAF_USDA=1.639
NC_035091.1	16040685	.	G	C	.	.	MAF_USDA=4.167
NC_035091.1	16040779	.	T	C	.	.	MAF_INRAE=8.333;MAF_USDA=24.118
NC_035091.1	16040780	.	G	T	.	.	MAF_USDA=2.459
NC_035091.1	16040821	.	T	C	.	.	MAF_USDA=4.098
NC_035091.1	16040851	.	G	A	.	.	MAF_USDA=4.167
NC_035091.1	16040858	.	G	T	.	.	MAF_INRAE=25.316;MAF_USDA=11.765
NC_035091.1	16040902	.	A	G	.	.	MAF_INRAE=10.833;MAF_USDA=5.738
NC_035091.1	16040909	.	A	T	.	.	MAF_USDA=2.459
NC_035091.1	16040975	.	C	T	.	.	MAF_USDA=4.098
NC_035091.1	16040976	.	G	A	.	.	MAF_USDA=2.459
NC_035091.1	16040983	.	C	G	.	.	MAF_USDA=2.459
NC_035091.1	16040987	.	C	T	.	.	MAF_INRAE=24.051;MAF_USDA=12.941
NC_035091.1	16041050	.	T	G	.	.	MAF_USDA=12.353
NC_035091.1	16041066	.	A	T	.	.	MAF_USDA=2.459
NC_035091.1	16041069	.	G	A	.	.	MAF_USDA=3.279
NC_035091.1	16041138	.	AT	AC	.	.	MAF_USDA=16.667
NC_035091.1	16041139	.	T	C	.	.	MAF_USDA=8.197
NC_035091.1	16041189	.	A	T	.	.	MAF_USDA=1.639
NC_035091.1	16041198	.	T	C	.	.	MAF_USDA=4.167
NC_035091.1	16041301	.	G	C	.	.	MAF_INRAE=15.833
NC_035091.1	16041328	.	T	A	.	.	MAF_USDA=4.167
NC_035091.1	16041332	.	T	A	.	.	MAF_USDA=14.583
NC_035091.1	16041333	.	T	A	.	.	MAF_USDA=14.583
NC_035091.1	16041334	.	T	A	.	.	MAF_USDA=14.583
NC_035091.1	16041335	.	T	A	.	.	MAF_USDA=20.833
NC_035091.1	16041380	.	A	G	.	.	MAF_INRAE=3.797
NC_035091.1	16041438	.	G	T	.	.	MAF_INRAE=24.684;MAF_USDA=12.353
NC_035091.1	16041487	.	A	C	.	.	MAF_INRAE=24.684;MAF_USDA=11.765
NC_035091.1	16041532	.	A	C	.	.	MAF_INRAE=25.316;MAF_USDA=11.765
NC_035091.1	16041533	.	T	A	.	.	MAF_INRAE=21.667;MAF_USDA=11.765
NC_035091.1	16041587	.	A	G	.	.	MAF_INRAE=15.833
NC_035091.1	16041590	.	C	T	.	.	MAF_INRAE=5.263;MAF_USDA=17.647
NC_035091.1	16041611	.	A	C	.	.	MAF_INRAE=27.215;MAF_USDA=30.0
NC_035091.1	16041612	.	C	T	.	.	MAF_USDA=18.235
NC_035091.1	16041639	.	T	A	.	.	MAF_INRAE=7.595;MAF_USDA=14.118
NC_035091.1	16041670	.	G	C	.	.	MAF_INRAE=5.263;MAF_USDA=2.353
NC_035091.1	16041694	.	T	A	.	.	MAF_INRAE=5.833;MAF_USDA=12.941
NC_035091.1	16041741	.	G	T	.	.	MAF_INRAE=24.684;MAF_USDA=11.765
NC_035091.1	16041775	.	A	G	.	.	MAF_USDA=4.918
NC_035091.1	16041810	.	T	G	.	.	MAF_INRAE=16.456
NC_035091.1	16041857	.	A	T	.	.	MAF_INRAE=13.291;MAF_USDA=40.588
NC_035091.1	16041909	.	G	A	.	.	MAF_USDA=1.639
NC_035091.1	16041946	.	G	A	.	.	MAF_INRAE=15.823;MAF_USDA=8.824
NC_035091.1	16042092	.	G	A	.	.	MAF_USDA=37.647
NC_035091.1	16042106	.	A	T	.	.	MAF_USDA=2.353
NC_035091.1	16042158	.	G	A	.	.	MAF_USDA=15.882
NC_035091.1	16042160	.	G	C	.	.	MAF_INRAE=5.833;MAF_USDA=14.118
NC_035091.1	16042324	.	C	A	.	.	MAF_USDA=1.639
NC_035091.1	16042383	.	A	T	.	.	MAF_INRAE=25.949;MAF_USDA=12.353
NC_035091.1	16042390	.	CTTTAAGCACACT	CTTTAAGCACACG	.	.	MAF_USDA=8.333
NC_035091.1	16042402	.	T	G	.	.	MAF_INRAE=6.962;MAF_USDA=16.393
NC_035091.1	16042686	.	C	A	.	.	MAF_INRAE=25.316;MAF_USDA=11.765
NC_035091.1	16042835	.	T	G	.	.	MAF_USDA=5.294
NC_035091.1	16042857	.	C	A	.	.	MAF_INRAE=9.494;MAF_USDA=2.353
NC_035091.1	16042871	.	A	T	.	.	MAF_INRAE=11.392;MAF_USDA=18.235
NC_035091.1	16042877	.	C	T	.	.	MAF_INRAE=39.873;MAF_USDA=26.471
NC_035091.1	16042945	.	T	G	.	.	MAF_USDA=5.833
NC_035091.1	16043012	.	G	A	.	.	MAF_USDA=12.5
NC_035091.1	16043248	.	C	A	.	.	MAF_USDA=39.831
NC_035091.1	16044589	.	T	G	.	.	MAF_USDA=12.5
NC_035091.1	16044609	.	T	A	.	.	MAF_USDA=12.5
NC_035091.1	16044703	.	G	A	.	.	MAF_INRAE=21.053
NC_035091.1	16044730	.	G	A	.	.	MAF_USDA=6.471
NC_035091.1	16044845	.	C	T	.	.	MAF_INRAE=5.696;MAF_USDA=9.412
NC_035091.1	16044952	.	C	A	.	.	MAF_INRAE=3.797;MAF_USDA=1.639
NC_035091.1	16045061	.	A	C	.	.	MAF_USDA=2.459
NC_035091.1	16045114	.	G	A	.	.	MAF_INRAE=14.557;MAF_USDA=2.459
NC_035091.1	16045157	.	C	T	.	.	MAF_INRAE=5.0;MAF_USDA=9.412
NC_035091.1	16045346	.	G	A	.	.	MAF_INRAE=13.291;MAF_USDA=21.429
NC_035091.1	16045439	.	G	A	.	.	MAF_INRAE=14.557;MAF_USDA=9.412
NC_035091.1	16045448	.	A	T	.	.	MAF_USDA=19.412
NC_035091.1	16045463	.	G	C	.	.	MAF_INRAE=10.0
NC_035091.1	16045469	.	A	C	.	.	MAF_INRAE=10.0
NC_035091.1	16045506	.	G	T	.	.	MAF_INRAE=14.557;MAF_USDA=7.647
NC_035091.1	16045591	.	G	T	.	.	MAF_INRAE=9.494;MAF_USDA=2.941
NC_035091.1	16045598	.	A	T	.	.	MAF_INRAE=3.797
NC_035091.1	16045674	.	G	A	.	.	MAF_USDA=4.098
NC_035091.1	16045765	.	G	A	.	.	MAF_INRAE=27.848;MAF_USDA=14.118
NC_035091.1	16045870	.	T	G	.	.	MAF_INRAE=3.797;MAF_USDA=1.639
NC_035091.1	16045895	.	A	G	.	.	MAF_INRAE=25.316;MAF_USDA=49.412
NC_035091.1	16045904	.	T	G	.	.	MAF_INRAE=36.076;MAF_USDA=18.824
NC_035091.1	16045905	.	C	T	.	.	MAF_INRAE=18.354;MAF_USDA=40.0
NC_035091.1	16046020	.	G	C	.	.	MAF_INRAE=11.392
NC_035091.1	16046068	.	A	T	.	.	MAF_INRAE=4.167;MAF_USDA=9.412
NC_035091.1	16046102	.	A	T	.	.	MAF_INRAE=36.709;MAF_USDA=18.824
NC_035091.1	16046138	.	A	T	.	.	MAF_INRAE=36.709;MAF_USDA=18.824
NC_035091.1	16046395	.	A	G	.	.	MAF_INRAE=24.684;MAF_USDA=47.917
NC_035091.1	16046427	.	T	C	.	.	MAF_INRAE=16.667
NC_035091.1	16046430	.	T	G	.	.	MAF_USDA=16.667
NC_035091.1	16046431	.	C	T	.	.	MAF_USDA=35.417
NC_035091.1	16046484	.	C	T	.	.	MAF_USDA=6.557
NC_035091.1	16046485	.	A	G	.	.	MAF_USDA=8.197
NC_035091.1	16046520	.	T	G	.	.	MAF_USDA=12.941
NC_035091.1	16046544	.	T	C	.	.	MAF_USDA=4.918
NC_035091.1	16046691	.	G	A	.	.	MAF_USDA=29.167
NC_035091.1	16046719	.	T	C	.	.	MAF_USDA=17.213
NC_035091.1	16046740	.	TCT	TCG	.	.	MAF_USDA=10.417
NC_035091.1	16046804	.	T	G	.	.	MAF_USDA=44.706
NC_035091.1	16046820	.	T	C	.	.	MAF_USDA=11.765
NC_035091.1	16046886	.	G	C	.	.	MAF_INRAE=26.316;MAF_USDA=11.765
NC_035091.1	16046893	.	A	G	.	.	MAF_INRAE=16.456;MAF_USDA=10.656
NC_035091.1	16047078	.	C	T	.	.	MAF_INRAE=17.5;MAF_USDA=7.059
NC_035091.1	16047091	.	G	A	.	.	MAF_INRAE=10.526;MAF_USDA=8.235
NC_035091.1	16047118	.	C	G	.	.	MAF_INRAE=48.101;MAF_USDA=25.0
NC_035091.1	16047126	.	C	G	.	.	MAF_USDA=14.706
NC_035091.1	16047234	.	T	A	.	.	MAF_USDA=25.0
NC_035091.1	16047244	.	A	G	.	.	MAF_INRAE=22.785;MAF_USDA=12.353
NC_035091.1	16047272	.	C	T	.	.	MAF_INRAE=48.734;MAF_USDA=40.0
NC_035091.1	16047294	.	C	G	.	.	MAF_USDA=1.639
NC_035091.1	16047300	.	G	A	.	.	MAF_INRAE=27.215;MAF_USDA=12.353
NC_035091.1	16047346	.	G	A	.	.	MAF_USDA=3.448
NC_035091.1	16047409	.	G	T	.	.	MAF_INRAE=48.101;MAF_USDA=36.31
NC_035091.1	16047434	.	C	A	.	.	MAF_INRAE=3.165
NC_035091.1	16047436	.	C	T	.	.	MAF_INRAE=12.025;MAF_USDA=7.738
NC_035091.1	16047437	.	G	A	.	.	MAF_INRAE=29.114;MAF_USDA=13.253
NC_035091.1	16047450	.	C	A	.	.	MAF_INRAE=10.833;MAF_USDA=10.0
NC_035091.1	16047635	.	A	G	.	.	MAF_USDA=4.762
NC_035091.1	16047668	.	G	T	.	.	MAF_INRAE=3.797
NC_035091.1	16047691	.	C	T	.	.	MAF_INRAE=22.152
NC_035091.1	16047692	.	G	T	.	.	MAF_INRAE=10.833
NC_035091.1	16047695	.	A	T	.	.	MAF_USDA=6.25
NC_035091.1	16047720	.	C	A	.	.	MAF_INRAE=22.152;MAF_USDA=22.917
NC_035091.1	16047783	.	T	C	.	.	MAF_INRAE=3.333;MAF_USDA=4.098
NC_035091.1	16047992	.	G	T	.	.	MAF_USDA=2.459
NC_035091.1	16048016	.	T	G	.	.	MAF_INRAE=24.684;MAF_USDA=48.235
NC_035091.1	16048038	.	A	C	.	.	MAF_USDA=13.529
NC_035091.1	16048061	.	C	A	.	.	MAF_INRAE=3.797
NC_035091.1	16048077	.	A	T	.	.	MAF_INRAE=17.5;MAF_USDA=7.059
NC_035091.1	16048078	.	T	A	.	.	MAF_INRAE=17.5;MAF_USDA=7.059
NC_035091.1	16048181	.	G	A	.	.	MAF_INRAE=12.658
NC_035091.1	16048408	.	T	G	.	.	MAF_USDA=43.182
NC_035091.1	16049638	.	ATTTT	ATTTA	.	.	MAF_USDA=8.696
NC_035091.1	16049694	.	A	G	.	.	MAF_USDA=3.279
NC_035091.1	16049734	.	G	A	.	.	MAF_INRAE=19.167;MAF_USDA=11.765
NC_035091.1	16049755	.	T	A	.	.	MAF_USDA=1.639
NC_035091.1	16049789	.	T	A	.	.	MAF_USDA=8.235
NC_035091.1	16049804	.	C	T	.	.	MAF_USDA=6.25
NC_035091.1	16049810	.	C	A	.	.	MAF_INRAE=18.354;MAF_USDA=21.765
NC_035091.1	16049849	.	C	T	.	.	MAF_INRAE=3.797;MAF_USDA=3.279
NC_035091.1	16049871	.	C	A	.	.	MAF_USDA=12.5
NC_035091.1	16049881	.	G	T	.	.	MAF_USDA=2.083
NC_035091.1	16049920	.	C	T	.	.	MAF_INRAE=9.494;MAF_USDA=2.941
NC_035091.1	16049961	.	G	T	.	.	MAF_INRAE=47.468;MAF_USDA=35.882
NC_035091.1	16049962	.	T	A	.	.	MAF_INRAE=44.167;MAF_USDA=35.882
NC_035091.1	16049972	.	G	A	.	.	MAF_USDA=4.118
NC_035091.1	16050012	.	G	A	.	.	MAF_INRAE=24.684;MAF_USDA=49.412
NC_035091.1	16050060	.	G	C	.	.	MAF_INRAE=16.456;MAF_USDA=4.098
NC_035091.1	16050113	.	T	C	.	.	MAF_USDA=25.0
NC_035091.1	16050173	.	G	T	.	.	MAF_INRAE=9.494;MAF_USDA=2.353
NC_035091.1	16050223	.	C	A	.	.	MAF_USDA=3.279
NC_035091.1	16050256	.	G	T	.	.	MAF_USDA=5.294
NC_035091.1	16050309	.	A	G	.	.	MAF_INRAE=23.418;MAF_USDA=11.176
NC_035091.1	16050326	.	A	C	.	.	MAF_INRAE=23.418;MAF_USDA=11.765
NC_035091.1	16050335	.	C	T	.	.	MAF_INRAE=9.494;MAF_USDA=2.353
NC_035091.1	16050342	.	A	G	.	.	MAF_INRAE=23.418;MAF_USDA=11.765
NC_035091.1	16050377	.	T	G	.	.	MAF_USDA=5.738
NC_035091.1	16050649	.	C	T	.	.	MAF_INRAE=10.759
NC_035091.1	16050650	.	T	A	.	.	MAF_USDA=2.459
NC_035091.1	16050660	.	T	G	.	.	MAF_USDA=6.557
NC_035091.1	16050665	.	C	A	.	.	MAF_INRAE=23.418;MAF_USDA=11.765
NC_035091.1	16050670	.	A	G	.	.	MAF_INRAE=23.418;MAF_USDA=12.353
NC_035091.1	16050678	.	T	C	.	.	MAF_USDA=1.639
NC_035091.1	16050724	.	A	T	.	.	MAF_INRAE=23.418;MAF_USDA=11.765
NC_035091.1	16050727	.	A	T	.	.	MAF_INRAE=22.5;MAF_USDA=12.353
NC_035091.1	16050729	.	T	G	.	.	MAF_USDA=4.118
NC_035091.1	16050733	.	C	A	.	.	MAF_INRAE=23.418;MAF_USDA=11.765
NC_035091.1	16050751	.	G	A	.	.	MAF_INRAE=25.316;MAF_USDA=41.765
NC_035091.1	16050766	.	T	C	.	.	MAF_USDA=2.459
NC_035091.1	16050830	.	T	C	.	.	MAF_INRAE=48.734;MAF_USDA=37.647
NC_035091.1	16050949	.	T	C	.	.	MAF_INRAE=17.5;MAF_USDA=7.059
NC_035091.1	16050976	.	T	C	.	.	MAF_INRAE=24.684;MAF_USDA=48.235
NC_035091.1	16050998	.	A	C	.	.	MAF_USDA=2.941
NC_035091.1	16051003	.	T	C	.	.	MAF_INRAE=23.418;MAF_USDA=11.765
NC_035091.1	16051095	.	A	G	.	.	MAF_INRAE=23.418;MAF_USDA=25.0
NC_035091.1	16051096	.	T	A	.	.	MAF_USDA=2.5
NC_035091.1	16051127	.	T	C	.	.	MAF_INRAE=5.0;MAF_USDA=8.333
NC_035091.1	16051169	.	T	C	.	.	MAF_INRAE=23.418;MAF_USDA=12.353
NC_035091.1	16051271	.	T	A	.	.	MAF_INRAE=13.924;MAF_USDA=9.412
NC_035091.1	16051313	.	C	A	.	.	MAF_INRAE=47.468;MAF_USDA=36.471
NC_035091.1	16051380	.	T	G	.	.	MAF_INRAE=3.797
NC_035091.1	16051545	.	C	T	.	.	MAF_USDA=1.639
NC_035091.1	16051568	.	C	T	.	.	MAF_INRAE=25.316;MAF_USDA=49.412
NC_035091.1	16051625	.	G	A	.	.	MAF_USDA=2.459
NC_035091.1	16051628	.	G	A	.	.	MAF_USDA=6.25
NC_035091.1	16051766	.	G	A	.	.	MAF_INRAE=15.789
NC_035091.1	16052035	.	G	A	.	.	MAF_INRAE=3.797
NC_035091.1	16052100	.	T	G	.	.	MAF_INRAE=3.165
NC_035091.1	16052216	.	C	T	.	.	MAF_INRAE=12.658;MAF_USDA=5.294
NC_035091.1	16052338	.	C	T	.	.	MAF_INRAE=4.167;MAF_USDA=10.588
NC_035091.1	16052352	.	T	A	.	.	MAF_USDA=2.459
NC_035091.1	16052436	.	C	G	.	.	MAF_INRAE=15.833;MAF_USDA=17.647
NC_035091.1	16052465	.	C	T	.	.	MAF_INRAE=12.658
NC_035091.1	16052493	.	C	T	.	.	MAF_USDA=4.167
NC_035091.1	16052537	.	A	T	.	.	MAF_INRAE=1.667;MAF_USDA=12.5
NC_035091.1	16052586	.	G	C	.	.	MAF_USDA=2.459
NC_035091.1	16052600	.	C	A	.	.	MAF_INRAE=26.316;MAF_USDA=25.0
NC_035091.1	16052626	.	G	T	.	.	MAF_INRAE=30.833;MAF_USDA=45.833
NC_035091.1	16052669	.	G	A	.	.	MAF_USDA=32.609
NC_035091.1	16052673	.	T	G	.	.	MAF_USDA=13.043
NC_035091.1	16052733	.	G	C	.	.	MAF_INRAE=24.684;MAF_USDA=11.176
NC_035091.1	16052777	.	T	A	.	.	MAF_INRAE=25.316;MAF_USDA=50.0
NC_035091.1	16052787	.	A	T	.	.	MAF_USDA=1.639
NC_035091.1	16052892	.	G	T	.	.	MAF_USDA=3.529
NC_035091.1	16052901	.	A	T	.	.	MAF_INRAE=3.797
NC_035091.1	16052981	.	T	C	.	.	MAF_USDA=4.167
NC_035091.1	16053022	.	T	A	.	.	MAF_INRAE=24.684;MAF_USDA=49.412
NC_035091.1	16053061	.	G	T	.	.	MAF_USDA=4.167
NC_035091.1	16053124	.	G	A	.	.	MAF_INRAE=45.833
NC_035091.1	16053125	.	G	C	.	.	MAF_USDA=2.459
NC_035091.1	16053134	.	A	C	.	.	MAF_INRAE=9.494;MAF_USDA=4.167
NC_035091.1	16053290	.	C	A	.	.	MAF_INRAE=48.101;MAF_USDA=38.824
NC_035091.1	16053303	.	G	A	.	.	MAF_INRAE=17.5;MAF_USDA=7.059
NC_035091.1	16053324	.	C	T	.	.	MAF_USDA=1.639
NC_035091.1	16053346	.	C	A	.	.	MAF_INRAE=16.456;MAF_USDA=9.836
NC_035091.1	16053391	.	C	T	.	.	MAF_USDA=4.167
NC_035091.1	16053397	.	G	A	.	.	MAF_USDA=8.824
NC_035091.1	16053442	.	G	A	.	.	MAF_USDA=11.31
NC_035091.1	16053455	.	G	C	.	.	MAF_USDA=9.524
NC_035091.1	16053457	.	C	T	.	.	MAF_USDA=18.675
NC_035091.1	16053523	.	A	G	.	.	MAF_USDA=20.833
NC_035091.1	16053542	.	G	A	.	.	MAF_USDA=5.0
NC_035091.1	16053609	.	G	A	.	.	MAF_INRAE=21.053
NC_035091.1	16053635	.	G	A	.	.	MAF_INRAE=10.526;MAF_USDA=48.824
NC_035091.1	16053741	.	A	C	.	.	MAF_INRAE=3.797
NC_035091.1	16053856	.	C	T	.	.	MAF_USDA=3.279
NC_035091.1	16053857	.	G	A	.	.	MAF_INRAE=3.797
NC_035091.1	16053920	.	C	A	.	.	MAF_INRAE=48.734;MAF_USDA=40.0
NC_035091.1	16053938	.	A	C	.	.	MAF_INRAE=12.658;MAF_USDA=5.294
NC_035091.1	16053949	.	C	A	.	.	MAF_INRAE=10.759
NC_035091.1	16053995	.	C	A	.	.	MAF_USDA=3.279
NC_035091.1	16054007	.	A	T	.	.	MAF_INRAE=34.81;MAF_USDA=30.0
NC_035091.1	16054008	.	T	C	.	.	MAF_INRAE=15.0
NC_035091.1	16054094	.	A	G	.	.	MAF_INRAE=12.658;MAF_USDA=5.294
NC_035091.1	16054188	.	T	C	.	.	MAF_INRAE=21.053;MAF_USDA=15.882
NC_035091.1	16054215	.	G	A	.	.	MAF_USDA=4.167
NC_035091.1	16054235	.	A	G	.	.	MAF_INRAE=17.5;MAF_USDA=5.882
NC_035091.1	16054236	.	A	C	.	.	MAF_INRAE=17.5;MAF_USDA=5.882
NC_035091.1	16054238	.	C	G	.	.	MAF_INRAE=17.5;MAF_USDA=4.918
NC_035091.1	16054342	.	G	T	.	.	MAF_USDA=3.279
NC_035091.1	16054492	.	T	G	.	.	MAF_INRAE=48.101;MAF_USDA=39.412
NC_035091.1	16054504	.	G	A	.	.	MAF_INRAE=12.658
NC_035091.1	16054534	.	A	C	.	.	MAF_INRAE=25.316;MAF_USDA=48.824
NC_035091.1	16054535	.	G	A	.	.	MAF_INRAE=47.5;MAF_USDA=40.0
NC_035091.1	16054536	.	C	T	.	.	MAF_INRAE=13.333;MAF_USDA=5.294
NC_035091.1	16054537	.	G	A	.	.	MAF_INRAE=3.333;MAF_USDA=3.279
NC_035091.1	16054564	.	A	G	.	.	MAF_USDA=4.098
NC_035091.1	16054633	.	A	G	.	.	MAF_INRAE=47.468;MAF_USDA=38.824
NC_035091.1	16054822	.	T	C	.	.	MAF_INRAE=22.785;MAF_USDA=11.765
NC_035091.1	16054943	.	G	T	.	.	MAF_INRAE=10.0
NC_035091.1	16054979	.	C	A	.	.	MAF_INRAE=48.101;MAF_USDA=41.765
NC_035091.1	16055091	.	C	A	.	.	MAF_USDA=3.279
NC_035091.1	16055120	.	C	A	.	.	MAF_USDA=4.098
NC_035091.1	16055240	.	G	T	.	.	MAF_INRAE=24.684;MAF_USDA=44.118
NC_035091.1	16055276	.	C	G	.	.	MAF_INRAE=23.418;MAF_USDA=11.765
NC_035091.1	16055304	.	A	G	.	.	MAF_USDA=1.639
NC_035091.1	16055348	.	C	T	.	.	MAF_INRAE=18.354;MAF_USDA=22.353
NC_035091.1	16055349	.	C	G	.	.	MAF_INRAE=10.127
NC_035091.1	16055445	.	A	G	.	.	MAF_INRAE=49.367;MAF_USDA=42.353
NC_035091.1	16055671	.	A	C	.	.	MAF_USDA=11.765
NC_035091.1	16055712	.	C	G	.	.	MAF_USDA=2.459
NC_035091.1	16055719	.	G	A	.	.	MAF_INRAE=30.38;MAF_USDA=35.294
NC_035091.1	16056060	.	G	A	.	.	MAF_INRAE=9.494;MAF_USDA=1.639
NC_035091.1	16056125	.	G	T	.	.	MAF_USDA=2.083
NC_035091.1	16056182	.	C	A	.	.	MAF_INRAE=12.658;MAF_USDA=5.294
NC_035091.1	16056222	.	T	G	.	.	MAF_USDA=13.529
NC_035091.1	16056227	.	A	T	.	.	MAF_USDA=3.279
NC_035091.1	16056238	.	T	A	.	.	MAF_INRAE=17.5;MAF_USDA=7.059
NC_035091.1	16056271	.	C	T	.	.	MAF_INRAE=33.544;MAF_USDA=19.412
NC_035091.1	16056473	.	G	A	.	.	MAF_USDA=1.639
NC_035091.1	16056497	.	T	C	.	.	MAF_INRAE=44.304;MAF_USDA=30.588
NC_035091.1	16056549	.	TGGGCGTCCCATAG	TGGGCGTCCCATAA	.	.	MAF_USDA=27.083
NC_035091.1	16056574	.	C	G	.	.	MAF_INRAE=33.544;MAF_USDA=18.235
NC_035091.1	16056604	.	C	A	.	.	MAF_INRAE=22.785;MAF_USDA=11.765
NC_035091.1	16056606	.	G	T	.	.	MAF_USDA=1.639
NC_035091.1	16056680	.	G	A	.	.	MAF_USDA=2.459
NC_035091.1	16056698	.	C	T	.	.	MAF_USDA=8.333
NC_035091.1	16056711	.	T	C	.	.	MAF_INRAE=23.418;MAF_USDA=11.905
NC_035091.1	16056755	.	T	A	.	.	MAF_INRAE=3.797;MAF_USDA=6.25
NC_035091.1	16056757	.	A	C	.	.	MAF_INRAE=30.833;MAF_USDA=16.471
NC_035091.1	16056764	.	G	C	.	.	MAF_INRAE=3.797;MAF_USDA=6.25
NC_035091.1	16056827	.	C	G	.	.	MAF_INRAE=33.544;MAF_USDA=17.647
NC_035091.1	16056828	.	A	T	.	.	MAF_INRAE=9.494;MAF_USDA=2.353
NC_035091.1	16056829	.	T	C	.	.	MAF_INRAE=9.167;MAF_USDA=2.353
NC_035091.1	16057056	.	C	T	.	.	MAF_INRAE=33.544;MAF_USDA=18.235
NC_035091.1	16057066	.	C	T	.	.	MAF_USDA=2.459
NC_035091.1	16057082	.	T	A	.	.	MAF_USDA=2.459
NC_035091.1	16057091	.	C	A	.	.	MAF_INRAE=20.253;MAF_USDA=11.765
NC_035091.1	16057096	.	T	A	.	.	MAF_USDA=2.459
NC_035091.1	16057214	.	G	A	.	.	MAF_USDA=4.167
NC_035091.1	16057232	.	A	C	.	.	MAF_INRAE=16.456;MAF_USDA=10.656
NC_035091.1	16057238	.	A	G	.	.	MAF_USDA=5.738
NC_035091.1	16057246	.	A	G	.	.	MAF_USDA=6.471
NC_035091.1	16057298	.	G	C	.	.	MAF_INRAE=41.772;MAF_USDA=39.583
NC_035091.1	16057326	.	A	T	.	.	MAF_INRAE=40.506;MAF_USDA=30.0
NC_035091.1	16057345	.	T	G	.	.	MAF_USDA=30.588
NC_035091.1	16057368	.	A	C	.	.	MAF_INRAE=20.0;MAF_USDA=7.059
NC_035091.1	16057379	.	A	C	.	.	MAF_INRAE=10.833;MAF_USDA=9.836
NC_035091.1	16057380	.	T	A	.	.	MAF_INRAE=10.833;MAF_USDA=9.836
NC_035091.1	16057384	.	C	T	.	.	MAF_USDA=6.557
NC_035091.1	16057393	.	T	C	.	.	MAF_INRAE=4.167;MAF_USDA=6.25
NC_035091.1	16057406	.	C	T	.	.	MAF_INRAE=27.5;MAF_USDA=11.765
NC_035091.1	16057408	.	G	T	.	.	MAF_USDA=2.459
NC_035091.1	16057453	.	T	G	.	.	MAF_INRAE=37.5;MAF_USDA=30.0
NC_035091.1	16057600	.	C	T	.	.	MAF_INRAE=15.833;MAF_USDA=18.824
NC_035091.1	16057636	.	C	T	.	.	MAF_INRAE=11.667;MAF_USDA=4.918
NC_035091.1	16057642	.	G	T	.	.	MAF_INRAE=4.167;MAF_USDA=2.353
NC_035091.1	16057659	.	C	A	.	.	MAF_USDA=2.542
NC_035091.1	16057660	.	G	A	.	.	MAF_USDA=12.048
NC_035091.1	16057671	.	C	T	.	.	MAF_USDA=6.25
NC_035091.1	16057698	.	C	A	.	.	MAF_USDA=11.446
NC_035091.1	16057702	.	G	A	.	.	MAF_USDA=12.048
NC_035091.1	16057751	.	T	C	.	.	MAF_USDA=4.217
NC_035091.1	16057770	.	G	A	.	.	MAF_USDA=10.241
NC_035091.1	16057840	.	G	A	.	.	MAF_USDA=3.333
NC_035091.1	16057887	.	G	C	.	.	MAF_USDA=39.583
NC_035091.1	16057902	.	T	C	.	.	MAF_USDA=5.738
NC_035091.1	16057908	.	A	T	.	.	MAF_USDA=1.639
NC_035091.1	16057933	.	T	G	.	.	MAF_INRAE=27.215;MAF_USDA=11.765
NC_035091.1	16057999	.	T	A	.	.	MAF_INRAE=25.949;MAF_USDA=11.765
NC_035091.1	16058009	.	C	T	.	.	MAF_INRAE=12.025
NC_035091.1	16058078	.	T	A	.	.	MAF_INRAE=3.797
NC_035091.1	16058079	.	A	T	.	.	MAF_INRAE=20.886;MAF_USDA=25.0
NC_035091.1	16058080	.	A	T	.	.	MAF_INRAE=9.167;MAF_USDA=6.25
NC_035091.1	16058081	.	A	T	.	.	MAF_INRAE=9.167
NC_035091.1	16058093	.	A	C	.	.	MAF_INRAE=43.038;MAF_USDA=24.118
NC_035091.1	16058100	.	G	T	.	.	MAF_INRAE=5.833;MAF_USDA=8.333
NC_035091.1	16058113	.	G	T	.	.	MAF_INRAE=12.658;MAF_USDA=4.706
NC_035091.1	16058144	.	T	A	.	.	MAF_INRAE=17.5;MAF_USDA=7.059
NC_035091.1	16058145	.	G	A	.	.	MAF_INRAE=17.5;MAF_USDA=11.176
NC_035091.1	16058213	.	T	C	.	.	MAF_INRAE=24.051;MAF_USDA=11.765
NC_035091.1	16058273	.	A	G	.	.	MAF_INRAE=12.025;MAF_USDA=12.5
NC_035091.1	16058350	.	C	T	.	.	MAF_INRAE=25.0;MAF_USDA=11.765
NC_035091.1	16058368	.	A	C	.	.	MAF_INRAE=19.167;MAF_USDA=7.059
NC_035091.1	16058383	.	T	C	.	.	MAF_USDA=3.279
NC_035091.1	16058392	.	T	C	.	.	MAF_INRAE=10.833;MAF_USDA=10.656
NC_035091.1	16058435	.	T	G	.	.	MAF_INRAE=15.823;MAF_USDA=20.833
NC_035091.1	16058462	.	C	A	.	.	MAF_INRAE=19.167;MAF_USDA=8.333
NC_035091.1	16058536	.	C	T	.	.	MAF_USDA=1.639
NC_035091.1	16058584	.	C	A	.	.	MAF_INRAE=8.333
NC_035091.1	16058593	.	A	T	.	.	MAF_INRAE=12.658;MAF_USDA=1.639
NC_035091.1	16058595	.	T	G	.	.	MAF_INRAE=41.772;MAF_USDA=32.941
NC_035091.1	16058600	.	T	G	.	.	MAF_INRAE=22.785;MAF_USDA=11.765
NC_035091.1	16058625	.	A	T	.	.	MAF_INRAE=43.038;MAF_USDA=22.619
NC_035091.1	16058630	.	C	T	.	.	MAF_INRAE=22.785;MAF_USDA=7.927
NC_035091.1	16058669	.	G	A	.	.	MAF_USDA=4.098
NC_035091.1	16058709	.	C	A	.	.	MAF_USDA=1.639
NC_035091.1	16058730	.	A	G	.	.	MAF_INRAE=2.5
NC_035091.1	16058736	.	A	G	.	.	MAF_USDA=12.353
NC_035091.1	16058752	.	G	T	.	.	MAF_USDA=3.279
NC_035091.1	16058797	.	C	T	.	.	MAF_INRAE=20.253;MAF_USDA=12.353
NC_035091.1	16058865	.	T	A	.	.	MAF_USDA=12.5
NC_035091.1	16058898	.	C	G	.	.	MAF_INRAE=3.165;MAF_USDA=4.118
NC_035091.1	16058908	.	A	G	.	.	MAF_USDA=4.918
NC_035091.1	16058919	.	T	G	.	.	MAF_INRAE=43.671;MAF_USDA=30.0
NC_035091.1	16058959	.	G	T	.	.	MAF_USDA=5.738
NC_035091.1	16059001	.	A	C	.	.	MAF_INRAE=43.671;MAF_USDA=23.529
NC_035091.1	16059014	.	C	A	.	.	MAF_INRAE=12.658;MAF_USDA=1.639
NC_035091.1	16059084	.	T	G	.	.	MAF_INRAE=23.418;MAF_USDA=11.765
NC_035091.1	16059137	.	G	A	.	.	MAF_INRAE=22.5;MAF_USDA=25.0
NC_035091.1	16059218	.	T	A	.	.	MAF_INRAE=43.671;MAF_USDA=30.0
NC_035091.1	16059280	.	C	A	.	.	MAF_USDA=10.119
NC_035091.1	16059330	.	A	G	.	.	MAF_USDA=10.119
NC_035091.1	16059424	.	T	G	.	.	MAF_USDA=25.0
NC_035091.1	16059444	.	C	A	.	.	MAF_USDA=3.333
NC_035091.1	16059492	.	G	C	.	.	MAF_USDA=13.095
NC_035091.1	16059570	.	G	A	.	.	MAF_INRAE=19.167;MAF_USDA=8.333
NC_035091.1	16059714	.	A	C	.	.	MAF_INRAE=43.038;MAF_USDA=30.0
NC_035091.1	16059715	.	C	A	.	.	MAF_USDA=1.639
NC_035091.1	16059725	.	G	A	.	.	MAF_INRAE=17.5;MAF_USDA=7.059
NC_035091.1	16059737	.	G	A	.	.	MAF_INRAE=18.354;MAF_USDA=22.941
NC_035091.1	16059753	.	C	T	.	.	MAF_INRAE=13.291;MAF_USDA=20.0
NC_035091.1	16059813	.	A	G	.	.	MAF_INRAE=18.354;MAF_USDA=22.941
NC_035091.1	16059854	.	T	C	.	.	MAF_INRAE=43.671;MAF_USDA=29.412
NC_035091.1	16059860	.	C	T	.	.	MAF_INRAE=9.494;MAF_USDA=2.353
NC_035091.1	16060137	.	G	C	.	.	MAF_USDA=1.639
NC_035091.1	16060143	.	G	A	.	.	MAF_INRAE=16.456;MAF_USDA=9.836
NC_035091.1	16060148	.	C	A	.	.	MAF_USDA=12.353
NC_035091.1	16060149	.	G	A	.	.	MAF_USDA=5.738
NC_035091.1	16060200	.	G	A	.	.	MAF_INRAE=23.418;MAF_USDA=11.765
NC_035091.1	16060286	.	G	T	.	.	MAF_INRAE=16.456;MAF_USDA=9.836
NC_035091.1	16060287	.	C	T	.	.	MAF_USDA=1.639
NC_035091.1	16060296	.	T	C	.	.	MAF_INRAE=12.658;MAF_USDA=4.706
NC_035091.1	16060328	.	G	A	.	.	MAF_USDA=1.639
NC_035091.1	16060364	.	G	T	.	.	MAF_INRAE=3.797;MAF_USDA=2.353
NC_035091.1	16060474	.	A	G	.	.	MAF_USDA=4.918
NC_035091.1	16060594	.	C	A	.	.	MAF_INRAE=16.456;MAF_USDA=9.836
NC_035091.1	16060698	.	C	T	.	.	MAF_INRAE=15.823;MAF_USDA=10.656
NC_035091.1	16060767	.	C	T	.	.	MAF_USDA=2.459
NC_035091.1	16060882	.	T	A	.	.	MAF_INRAE=16.456;MAF_USDA=10.656
NC_035091.1	16060965	.	G	A	.	.	MAF_INRAE=17.089;MAF_USDA=8.824
NC_035091.1	16060987	.	T	A	.	.	MAF_INRAE=12.658;MAF_USDA=8.235
NC_035091.1	16061012	.	A	G	.	.	MAF_INRAE=15.0;MAF_USDA=17.647
NC_035091.1	16061024	.	T	C	.	.	MAF_INRAE=40.506;MAF_USDA=21.765
NC_035091.1	16061029	.	C	A	.	.	MAF_INRAE=12.658;MAF_USDA=5.294
NC_035091.1	16061030	.	C	A	.	.	MAF_INRAE=13.333;MAF_USDA=5.294
NC_035091.1	16061189	.	T	G	.	.	MAF_INRAE=43.671;MAF_USDA=30.588
NC_035091.1	16061266	.	G	A	.	.	MAF_USDA=1.639
NC_035091.1	16061364	.	C	A	.	.	MAF_INRAE=15.833
NC_035091.1	16061369	.	G	A	.	.	MAF_USDA=2.459
NC_035091.1	16061430	.	C	T	.	.	MAF_USDA=1.639
NC_035091.1	16061466	.	T	C	.	.	MAF_USDA=2.459
NC_035091.1	16061548	.	T	C	.	.	MAF_INRAE=43.038;MAF_USDA=30.0
NC_035091.1	16061572	.	T	G	.	.	MAF_INRAE=40.506;MAF_USDA=22.941
NC_035091.1	16061576	.	A	T	.	.	MAF_USDA=4.706
NC_035091.1	16061664	.	A	T	.	.	MAF_INRAE=40.506;MAF_USDA=22.941
NC_035091.1	16061796	.	G	A	.	.	MAF_INRAE=15.823;MAF_USDA=10.656
NC_035091.1	16061797	.	C	A	.	.	MAF_INRAE=10.0;MAF_USDA=10.656
NC_035091.1	16061829	.	T	C	.	.	MAF_INRAE=15.823;MAF_USDA=11.475
NC_035091.1	16061944	.	T	C	.	.	MAF_INRAE=17.089;MAF_USDA=10.656
NC_035091.1	16061998	.	A	G	.	.	MAF_INRAE=16.456;MAF_USDA=9.836
NC_035091.1	16062025	.	G	C	.	.	MAF_USDA=1.639
NC_035091.1	16062026	.	T	C	.	.	MAF_USDA=2.459
NC_035091.1	16062029	.	T	A	.	.	MAF_USDA=5.738
NC_035091.1	16062034	.	C	T	.	.	MAF_INRAE=15.833
NC_035091.1	16062039	.	C	T	.	.	MAF_INRAE=40.506;MAF_USDA=23.529
NC_035091.1	16062066	.	G	A	.	.	MAF_USDA=2.459
NC_035091.1	16062108	.	C	T	.	.	MAF_INRAE=18.354;MAF_USDA=17.647
NC_035091.1	16062109	.	A	G	.	.	MAF_INRAE=17.5;MAF_USDA=18.824
NC_035091.1	16062168	.	T	G	.	.	MAF_INRAE=43.038;MAF_USDA=30.357
NC_035091.1	16062176	.	G	A	.	.	MAF_USDA=5.0
NC_035091.1	16062284	.	A	T	.	.	MAF_INRAE=9.494
NC_035091.1	16062295	.	C	T	.	.	MAF_INRAE=15.833
NC_035091.1	16062372	.	A	G	.	.	MAF_USDA=1.639
NC_035091.1	16062479	.	A	T	.	.	MAF_USDA=1.639
NC_035091.1	16062513	.	T	A	.	.	MAF_USDA=1.639
NC_035091.1	16062531	.	G	A	.	.	MAF_INRAE=1.667;MAF_USDA=8.333
NC_035091.1	16062632	.	T	C	.	.	MAF_USDA=5.738
NC_035091.1	16062655	.	G	A	.	.	MAF_USDA=3.279
NC_035091.1	16062692	.	C	T	.	.	MAF_INRAE=18.354;MAF_USDA=16.471
NC_035091.1	16062704	.	G	C	.	.	MAF_USDA=1.639
NC_035091.1	16062840	.	A	C	.	.	MAF_INRAE=40.506;MAF_USDA=28.824
NC_035091.1	16062875	.	C	T	.	.	MAF_INRAE=12.658;MAF_USDA=5.952
NC_035091.1	16062884	.	C	A	.	.	MAF_USDA=5.738
NC_035091.1	16062886	.	T	A	.	.	MAF_USDA=5.738
NC_035091.1	16062998	.	G	A	.	.	MAF_USDA=6.25
NC_035091.1	16063124	.	A	C	.	.	MAF_USDA=1.639
NC_035091.1	16063366	.	T	A	.	.	MAF_INRAE=22.785;MAF_USDA=16.471
NC_035091.1	16063402	.	T	A	.	.	MAF_INRAE=18.354;MAF_USDA=20.588
NC_035091.1	16063543	.	A	T	.	.	MAF_INRAE=5.0;MAF_USDA=8.333
NC_035091.1	16063688	.	G	A	.	.	MAF_INRAE=16.667;MAF_USDA=7.059
NC_035091.1	16063763	.	T	C	.	.	MAF_INRAE=17.089;MAF_USDA=16.471
NC_035091.1	16063835	.	T	G	.	.	MAF_USDA=2.083
NC_035091.1	16063886	.	G	C	.	.	MAF_INRAE=3.797
NC_035091.1	16063946	.	G	T	.	.	MAF_USDA=4.706
NC_035091.1	16063960	.	C	G	.	.	MAF_USDA=1.667
NC_035091.1	16063976	.	T	A	.	.	MAF_INRAE=17.089;MAF_USDA=22.619
NC_035091.1	16064104	.	G	A	.	.	MAF_USDA=1.667
NC_035091.1	16064211	.	G	A	.	.	MAF_INRAE=17.089;MAF_USDA=22.619
NC_035091.1	16064220	.	G	T	.	.	MAF_INRAE=17.089;MAF_USDA=9.524
NC_035091.1	16064378	.	A	G	.	.	MAF_USDA=5.833
NC_035091.1	16064469	.	G	A	.	.	MAF_INRAE=23.418;MAF_USDA=11.905
NC_035091.1	16064530	.	G	A	.	.	MAF_USDA=5.0
NC_035091.1	16064537	.	G	T	.	.	MAF_USDA=13.095
NC_035091.1	16064564	.	A	G	.	.	MAF_INRAE=17.089;MAF_USDA=14.881
NC_035091.1	16064568	.	G	A	.	.	MAF_USDA=3.571
NC_035091.1	16064625	.	G	A	.	.	MAF_USDA=1.667
NC_035091.1	16064631	.	T	C	.	.	MAF_INRAE=16.456;MAF_USDA=15.476
NC_035091.1	16064649	.	TAAAAAAAAAT	TAAAAAAAAAA	.	.	MAF_USDA=14.583
NC_035091.1	16064659	.	T	A	.	.	MAF_USDA=7.759
NC_035091.1	16064721	.	C	T	.	.	MAF_INRAE=10.759
NC_035091.1	16064773	.	G	T	.	.	MAF_INRAE=16.667;MAF_USDA=23.214
NC_035091.1	16064805	.	T	C	.	.	MAF_USDA=13.69
NC_035091.1	16064814	.	C	T	.	.	MAF_USDA=2.5
NC_035091.1	16064832	.	G	C	.	.	MAF_USDA=2.5
NC_035091.1	16064835	.	T	G	.	.	MAF_USDA=2.5
NC_035091.1	16064839	.	T	C	.	.	MAF_USDA=2.542
NC_035091.1	16064840	.	T	C	.	.	MAF_USDA=2.542
NC_035091.1	16064844	.	C	T	.	.	MAF_USDA=2.542
NC_035091.1	16064846	.	A	G	.	.	MAF_USDA=2.542
NC_035091.1	16065735	.	T	A	.	.	MAF_USDA=32.609
NC_035091.1	16065946	.	T	C	.	.	MAF_USDA=15.663
NC_035091.1	16065965	.	A	T	.	.	MAF_USDA=1.667
NC_035091.1	16065988	.	C	T	.	.	MAF_USDA=10.87
NC_035091.1	16065998	.	C	T	.	.	MAF_INRAE=5.263;MAF_USDA=16.265
NC_035091.1	16066012	.	G	A	.	.	MAF_USDA=3.333
NC_035091.1	16066414	.	G	T	.	.	MAF_INRAE=3.797
NC_035091.1	16066422	.	G	A	.	.	MAF_USDA=10.119
NC_035091.1	16066426	.	C	T	.	.	MAF_USDA=10.119
NC_035091.1	16066439	.	A	G	.	.	MAF_USDA=9.524
NC_035091.1	16066679	.	C	T	.	.	MAF_USDA=1.667
NC_035091.1	16066719	.	G	A	.	.	MAF_USDA=4.167
NC_035091.1	16066751	.	G	A	.	.	MAF_USDA=2.5
NC_035091.1	16066774	.	T	C	.	.	MAF_INRAE=17.5;MAF_USDA=6.548
NC_035091.1	16066790	.	G	A	.	.	MAF_INRAE=17.5;MAF_USDA=6.548
NC_035091.1	16066872	.	A	G	.	.	MAF_USDA=1.667
NC_035091.1	16066878	.	A	C	.	.	MAF_USDA=4.167
NC_035091.1	16066915	.	G	T	.	.	MAF_INRAE=12.658;MAF_USDA=5.357
NC_035091.1	16066941	.	A	G	.	.	MAF_INRAE=18.354;MAF_USDA=15.476
NC_035091.1	16067055	.	G	T	.	.	MAF_INRAE=12.658;MAF_USDA=1.667
NC_035091.1	16067065	.	T	A	.	.	MAF_INRAE=17.5;MAF_USDA=7.143
NC_035091.1	16067192	.	A	C	.	.	MAF_INRAE=7.595
NC_035091.1	16067238	.	A	T	.	.	MAF_USDA=4.098
NC_035091.1	16067397	.	G	T	.	.	MAF_USDA=2.459
NC_035091.1	16067429	.	T	C	.	.	MAF_INRAE=24.684;MAF_USDA=23.529
NC_035091.1	16067479	.	G	A	.	.	MAF_INRAE=13.924;MAF_USDA=8.824
NC_035091.1	16067508	.	C	T	.	.	MAF_USDA=2.459
NC_035091.1	16067766	.	G	A	.	.	MAF_INRAE=12.658;MAF_USDA=5.357
NC_035091.1	16067784	.	A	G	.	.	MAF_USDA=2.5
NC_035091.1	16067846	.	G	A	.	.	MAF_USDA=2.459
NC_035091.1	16068085	.	T	A	.	.	MAF_INRAE=15.789;MAF_USDA=5.738
NC_035091.1	16068100	.	T	C	.	.	MAF_INRAE=17.089;MAF_USDA=11.176
NC_035091.1	16068146	.	G	T	.	.	MAF_INRAE=23.418;MAF_USDA=25.0
NC_035091.1	16068162	.	C	A	.	.	MAF_USDA=3.279
NC_035091.1	16068179	.	C	T	.	.	MAF_INRAE=12.658
NC_035091.1	16068224	.	G	A	.	.	MAF_INRAE=10.759
NC_035091.1	16068357	.	G	A	.	.	MAF_USDA=3.279
NC_035091.1	16068375	.	T	G	.	.	MAF_INRAE=12.658;MAF_USDA=5.294
NC_035091.1	16068589	.	G	A	.	.	MAF_INRAE=20.253;MAF_USDA=24.118
NC_035091.1	16068639	.	G	T	.	.	MAF_INRAE=12.025
NC_035091.1	16068650	.	C	T	.	.	MAF_USDA=2.459
NC_035091.1	16068862	.	G	T	.	.	MAF_USDA=9.412
NC_035091.1	16068893	.	C	T	.	.	MAF_USDA=1.667
NC_035091.1	16069867	.	A	T	.	.	MAF_INRAE=7.5
NC_035091.1	16069879	.	T	C	.	.	MAF_INRAE=1.667
NC_035091.1	16069881	.	A	G	.	.	MAF_INRAE=1.667
NC_035091.1	16069882	.	T	G	.	.	MAF_INRAE=1.667
NC_035091.1	16070066	.	C	T	.	.	MAF_USDA=15.882
NC_035091.1	16070077	.	T	A	.	.	MAF_INRAE=15.833
NC_035091.1	16070127	.	T	A	.	.	MAF_USDA=1.639
NC_035091.1	16070193	.	A	G	.	.	MAF_USDA=13.529
NC_035091.1	16070330	.	A	G	.	.	MAF_USDA=2.083
NC_035091.1	16070631	.	T	C	.	.	MAF_USDA=2.459
NC_035091.1	16070781	.	A	G	.	.	MAF_INRAE=20.253;MAF_USDA=23.529
NC_035091.1	16070882	.	C	A	.	.	MAF_INRAE=15.833;MAF_USDA=7.059
NC_035091.1	16070907	.	A	C	.	.	MAF_INRAE=11.392;MAF_USDA=2.353
NC_035091.1	16070994	.	T	G	.	.	MAF_USDA=2.459
NC_035091.1	16071024	.	A	C	.	.	MAF_USDA=9.016
NC_035091.1	16071102	.	C	A	.	.	MAF_INRAE=11.667;MAF_USDA=6.557
NC_035091.1	16071106	.	T	C	.	.	MAF_USDA=3.279
NC_035091.1	16071142	.	C	T	.	.	MAF_USDA=9.836
NC_035091.1	16071181	.	C	A	.	.	MAF_INRAE=25.316;MAF_USDA=41.176
NC_035091.1	16071189	.	T	C	.	.	MAF_USDA=5.882
NC_035091.1	16071218	.	G	A	.	.	MAF_INRAE=3.797
NC_035091.1	16071232	.	C	T	.	.	MAF_USDA=1.639
NC_035091.1	16071278	.	C	T	.	.	MAF_USDA=6.471
NC_035091.1	16071374	.	C	G	.	.	MAF_INRAE=17.5;MAF_USDA=7.059
NC_035091.1	16071429	.	C	T	.	.	MAF_USDA=2.459
NC_035091.1	16071448	.	T	G	.	.	MAF_INRAE=20.253;MAF_USDA=23.529
NC_035091.1	16071492	.	C	A	.	.	MAF_USDA=3.279
NC_035091.1	16071530	.	T	C	.	.	MAF_INRAE=17.5;MAF_USDA=14.118
NC_035091.1	16071531	.	G	A	.	.	MAF_INRAE=17.5;MAF_USDA=7.059
NC_035091.1	16071553	.	C	T	.	.	MAF_USDA=2.459
NC_035091.1	16071630	.	G	A	.	.	MAF_INRAE=12.658
NC_035091.1	16071651	.	C	T	.	.	MAF_INRAE=3.797;MAF_USDA=4.098
NC_035091.1	16071736	.	T	G	.	.	MAF_USDA=16.393
NC_035091.1	16071775	.	T	A	.	.	MAF_INRAE=6.667;MAF_USDA=27.647
NC_035091.1	16071821	.	C	T	.	.	MAF_USDA=2.459
NC_035091.1	16071962	.	A	T	.	.	MAF_USDA=12.295
NC_035091.1	16071966	.	A	T	.	.	MAF_USDA=12.295
NC_035091.1	16071973	.	C	T	.	.	MAF_USDA=9.836
NC_035091.1	16071974	.	A	T	.	.	MAF_USDA=9.836
NC_035091.1	16072030	.	G	T	.	.	MAF_USDA=1.639
NC_035091.1	16072110	.	T	C	.	.	MAF_INRAE=2.532;MAF_USDA=9.016
NC_035091.1	16072114	.	G	T	.	.	MAF_INRAE=1.667;MAF_USDA=8.235
NC_035091.1	16072129	.	C	T	.	.	MAF_USDA=4.167
NC_035091.1	16072156	.	T	C	.	.	MAF_INRAE=19.62;MAF_USDA=14.754
NC_035091.1	16072162	.	C	T	.	.	MAF_INRAE=19.62;MAF_USDA=14.754
NC_035091.1	16072185	.	C	T	.	.	MAF_USDA=11.176
NC_035091.1	16072203	.	T	G	.	.	MAF_USDA=11.765
NC_035091.1	16072224	.	T	A	.	.	MAF_USDA=4.706
NC_035091.1	16072251	.	A	G	.	.	MAF_USDA=1.639
NC_035091.1	16072357	.	A	G	.	.	MAF_USDA=4.118
NC_035091.1	16072419	.	G	A	.	.	MAF_INRAE=3.797;MAF_USDA=5.738
NC_035091.1	16072516	.	T	C	.	.	MAF_USDA=8.235
NC_035091.1	16072685	.	A	G	.	.	MAF_USDA=4.098
NC_035091.1	16072835	.	T	C	.	.	MAF_INRAE=25.316
NC_035091.1	16072836	.	C	T	.	.	MAF_INRAE=38.608
NC_035091.1	16072894	.	C	T	.	.	MAF_USDA=1.639
NC_035091.1	16072976	.	T	A	.	.	MAF_USDA=3.279
NC_035091.1	16073194	.	G	T	.	.	MAF_USDA=10.588
NC_035091.1	16073309	.	G	T	.	.	MAF_USDA=4.098
NC_035091.1	16073372	.	C	T	.	.	MAF_INRAE=15.789;MAF_USDA=5.738
NC_035091.1	16073389	.	C	G	.	.	MAF_USDA=1.639
NC_035091.1	16073399	.	C	T	.	.	MAF_INRAE=17.5;MAF_USDA=7.647
NC_035091.1	16073400	.	G	T	.	.	MAF_USDA=2.083
NC_035091.1	16073630	.	C	A	.	.	MAF_INRAE=3.797;MAF_USDA=6.667
NC_035091.1	16073639	.	G	A	.	.	MAF_USDA=4.118
NC_035091.1	16073666	.	C	G	.	.	MAF_USDA=10.417
NC_035091.1	16073683	.	G	T	.	.	MAF_INRAE=16.456
NC_035091.1	16073737	.	T	C	.	.	MAF_INRAE=17.5;MAF_USDA=7.647
NC_035091.1	16073800	.	C	A	.	.	MAF_USDA=1.639
NC_035091.1	16073806	.	C	T	.	.	MAF_USDA=12.5
NC_035091.1	16073843	.	A	G	.	.	MAF_USDA=2.459
NC_035091.1	16073930	.	A	C	.	.	MAF_INRAE=17.5;MAF_USDA=7.059
NC_035091.1	16074075	.	C	T	.	.	MAF_USDA=2.5
NC_035091.1	16074095	.	G	A	.	.	MAF_USDA=1.695
NC_035091.1	16074227	.	G	A	.	.	MAF_INRAE=17.5;MAF_USDA=13.529
NC_035091.1	16074241	.	C	T	.	.	MAF_USDA=4.706
NC_035091.1	16074438	.	G	T	.	.	MAF_INRAE=12.658
NC_035091.1	16074441	.	G	C	.	.	MAF_INRAE=15.19;MAF_USDA=14.286
NC_035091.1	16074452	.	C	T	.	.	MAF_INRAE=16.667;MAF_USDA=27.083
NC_035091.1	16074457	.	T	A	.	.	MAF_INRAE=17.5;MAF_USDA=13.529
NC_035091.1	16074538	.	T	C	.	.	MAF_INRAE=17.5;MAF_USDA=14.118
NC_035091.1	16074577	.	C	A	.	.	MAF_USDA=2.083
NC_035091.1	16074790	.	G	A	.	.	MAF_USDA=1.639
NC_035091.1	16074791	.	T	A	.	.	MAF_USDA=1.639
NC_035091.1	16075032	.	G	T	.	.	MAF_USDA=1.639
NC_035091.1	16075061	.	G	C	.	.	MAF_USDA=1.765
NC_035091.1	16075194	.	A	C	.	.	MAF_INRAE=40.506;MAF_USDA=22.941
NC_035091.1	16075208	.	A	T	.	.	MAF_INRAE=40.506;MAF_USDA=22.941
NC_035091.1	16075245	.	G	A	.	.	MAF_INRAE=44.937;MAF_USDA=28.235
NC_035091.1	16075297	.	A	T	.	.	MAF_INRAE=11.667;MAF_USDA=6.557
NC_035091.1	16075361	.	C	G	.	.	MAF_INRAE=17.5;MAF_USDA=7.059
NC_035091.1	16075402	.	G	A	.	.	MAF_USDA=36.471
NC_035091.1	16075556	.	A	C	.	.	MAF_USDA=22.353
NC_035091.1	16075624	.	A	T	.	.	MAF_USDA=35.882
NC_035091.1	16075629	.	T	G	.	.	MAF_INRAE=31.646;MAF_USDA=11.765
NC_035091.1	16075635	.	T	A	.	.	MAF_USDA=21.765
NC_035091.1	16075669	.	T	G	.	.	MAF_USDA=21.765
NC_035091.1	16075686	.	C	T	.	.	MAF_USDA=4.918
NC_035091.1	16076024	.	CAC	CAA	.	.	MAF_USDA=10.417
NC_035091.1	16076027	.	T	A	.	.	MAF_USDA=31.25
NC_035091.1	16076029	.	T	A	.	.	MAF_USDA=31.25
NC_035091.1	16076038	.	T	A	.	.	MAF_INRAE=21.053
NC_035091.1	16076040	.	A	T	.	.	MAF_USDA=10.417
NC_035091.1	16076113	.	C	T	.	.	MAF_USDA=47.917
NC_035091.1	16076115	.	C	T	.	.	MAF_USDA=47.917
NC_035091.1	16076117	.	A	T	.	.	MAF_USDA=31.25
NC_035091.1	16076171	.	A	C	.	.	MAF_USDA=10.588
NC_035091.1	16076175	.	C	A	.	.	MAF_INRAE=41.139;MAF_USDA=22.941
NC_035091.1	16076202	.	A	G	.	.	MAF_INRAE=31.579;MAF_USDA=34.524
NC_035091.1	16076277	.	T	G	.	.	MAF_INRAE=40.506;MAF_USDA=30.588
NC_035091.1	16076378	.	G	A	.	.	MAF_INRAE=40.506;MAF_USDA=30.588
NC_035091.1	16076428	.	T	G	.	.	MAF_INRAE=12.658
NC_035091.1	16076586	.	A	C	.	.	MAF_INRAE=39.873;MAF_USDA=36.471
NC_035091.1	16076597	.	G	A	.	.	MAF_USDA=3.279
NC_035091.1	16076654	.	C	T	.	.	MAF_INRAE=12.658
NC_035091.1	16076667	.	A	G	.	.	MAF_INRAE=3.797
NC_035091.1	16076725	.	T	C	.	.	MAF_INRAE=12.658
NC_035091.1	16076759	.	C	T	.	.	MAF_INRAE=41.139;MAF_USDA=30.588
NC_035091.1	16076811	.	A	C	.	.	MAF_USDA=4.098
NC_035091.1	16076917	.	G	T	.	.	MAF_INRAE=15.789;MAF_USDA=3.279
NC_035091.1	16076993	.	A	G	.	.	MAF_USDA=1.639
NC_035091.1	16077002	.	A	T	.	.	MAF_INRAE=41.139;MAF_USDA=24.118
NC_035091.1	16077062	.	A	G	.	.	MAF_INRAE=41.139;MAF_USDA=30.0
NC_035091.1	16077072	.	A	G	.	.	MAF_USDA=6.25
NC_035091.1	16077077	.	G	T	.	.	MAF_INRAE=17.5;MAF_USDA=7.059
NC_035091.1	16077145	.	C	T	.	.	MAF_USDA=1.639
NC_035091.1	16077196	.	T	G	.	.	MAF_INRAE=41.139;MAF_USDA=23.529
NC_035091.1	16077203	.	G	T	.	.	MAF_INRAE=41.139;MAF_USDA=23.529
NC_035091.1	16077204	.	C	T	.	.	MAF_INRAE=44.167;MAF_USDA=23.529
NC_035091.1	16077217	.	A	T	.	.	MAF_INRAE=41.139;MAF_USDA=23.529
NC_035091.1	16077231	.	A	G	.	.	MAF_INRAE=41.139;MAF_USDA=22.353
NC_035091.1	16077238	.	C	A	.	.	MAF_INRAE=40.506;MAF_USDA=23.529
NC_035091.1	16077280	.	C	T	.	.	MAF_INRAE=24.684
NC_035091.1	16077330	.	C	G	.	.	MAF_INRAE=11.392;MAF_USDA=1.639
NC_035091.1	16077339	.	T	A	.	.	MAF_INRAE=41.139;MAF_USDA=40.164
NC_035091.1	16077361	.	A	G	.	.	MAF_INRAE=11.667;MAF_USDA=5.738
NC_035091.1	16077565	.	C	T	.	.	MAF_USDA=4.706
NC_035091.1	16077622	.	G	A	.	.	MAF_INRAE=39.241;MAF_USDA=21.176
NC_035091.1	16077623	.	A	T	.	.	MAF_INRAE=41.667;MAF_USDA=21.176
NC_035091.1	16077697	.	T	C	.	.	MAF_USDA=14.754
NC_035091.1	16077720	.	G	A	.	.	MAF_USDA=4.706
NC_035091.1	16077734	.	C	A	.	.	MAF_INRAE=21.053;MAF_USDA=12.353
NC_035091.1	16077804	.	A	G	.	.	MAF_USDA=5.085
NC_035091.1	16077812	.	C	T	.	.	MAF_USDA=10.169
NC_035091.1	16077813	.	G	T	.	.	MAF_USDA=16.463
NC_035091.1	16077822	.	T	G	.	.	MAF_USDA=10.241
NC_035091.1	16077833	.	C	T	.	.	MAF_USDA=34.94
NC_035091.1	16077904	.	A	G	.	.	MAF_USDA=9.412
NC_035091.1	16077949	.	G	A	.	.	MAF_USDA=7.377
NC_035091.1	16078067	.	C	T	.	.	MAF_INRAE=3.797;MAF_USDA=5.294
NC_035091.1	16078084	.	G	T	.	.	MAF_INRAE=33.544;MAF_USDA=39.412
NC_035091.1	16078141	.	T	A	.	.	MAF_INRAE=24.684;MAF_USDA=12.353
NC_035091.1	16078145	.	C	T	.	.	MAF_INRAE=4.167
NC_035091.1	16078253	.	C	T	.	.	MAF_USDA=6.25
NC_035091.1	16078309	.	G	A	.	.	MAF_INRAE=17.089;MAF_USDA=13.934
NC_035091.1	16078310	.	A	T	.	.	MAF_USDA=6.557
NC_035091.1	16078311	.	C	G	.	.	MAF_USDA=7.377
NC_035091.1	16078312	.	A	T	.	.	MAF_USDA=6.557
NC_035091.1	16078333	.	T	C	.	.	MAF_INRAE=28.481;MAF_USDA=42.353
NC_035091.1	16078360	.	A	G	.	.	MAF_INRAE=15.823
NC_035091.1	16078430	.	G	A	.	.	MAF_INRAE=3.797;MAF_USDA=10.0
NC_035091.1	16078442	.	C	T	.	.	MAF_INRAE=3.797;MAF_USDA=12.353
NC_035091.1	16078551	.	G	T	.	.	MAF_INRAE=3.797;MAF_USDA=10.0
NC_035091.1	16078576	.	A	C	.	.	MAF_INRAE=31.646;MAF_USDA=35.417
NC_035091.1	16078612	.	C	T	.	.	MAF_INRAE=31.667;MAF_USDA=41.667
NC_035091.1	16078638	.	T	C	.	.	MAF_INRAE=4.167
NC_035091.1	16078712	.	G	A	.	.	MAF_USDA=14.118
NC_035091.1	16078739	.	C	T	.	.	MAF_INRAE=4.167
NC_035091.1	16078768	.	T	C	.	.	MAF_INRAE=28.481;MAF_USDA=42.941
NC_035091.1	16078797	.	G	A	.	.	MAF_USDA=4.098
NC_035091.1	16078819	.	C	A	.	.	MAF_INRAE=11.667;MAF_USDA=7.377
NC_035091.1	16078860	.	C	T	.	.	MAF_INRAE=22.785;MAF_USDA=17.647
NC_035091.1	16078914	.	C	T	.	.	MAF_INRAE=30.38;MAF_USDA=42.353
NC_035091.1	16078976	.	G	A	.	.	MAF_USDA=2.459
NC_035091.1	16078980	.	T	G	.	.	MAF_USDA=4.098
NC_035091.1	16079031	.	A	T	.	.	MAF_USDA=3.333
NC_035091.1	16079052	.	T	G	.	.	MAF_USDA=18.75
NC_035091.1	16079181	.	G	A	.	.	MAF_USDA=42.353
NC_035091.1	16079216	.	TATTTAT	TATTTAC	.	.	MAF_USDA=6.25
NC_035091.1	16079222	.	T	C	.	.	MAF_USDA=14.754
NC_035091.1	16079229	.	T	G	.	.	MAF_USDA=47.059
NC_035091.1	16079301	.	C	T	.	.	MAF_INRAE=3.333
NC_035091.1	16079338	.	C	A	.	.	MAF_USDA=4.098
NC_035091.1	16079392	.	A	T	.	.	MAF_USDA=4.098
NC_035091.1	16079489	.	C	T	.	.	MAF_INRAE=2.5;MAF_USDA=4.918
NC_035091.1	16079559	.	G	A	.	.	MAF_INRAE=23.418;MAF_USDA=17.059
NC_035091.1	16079564	.	C	T	.	.	MAF_USDA=10.417
NC_035091.1	16079566	.	C	T	.	.	MAF_USDA=3.279
NC_035091.1	16079623	.	T	C	.	.	MAF_INRAE=13.924;MAF_USDA=7.059
NC_035091.1	16079657	.	C	T	.	.	MAF_INRAE=4.167
NC_035091.1	16079758	.	A	T	.	.	MAF_INRAE=28.481;MAF_USDA=42.941
NC_035091.1	16079766	.	C	A	.	.	MAF_INRAE=3.333;MAF_USDA=6.25
NC_035091.1	16079847	.	C	G	.	.	MAF_USDA=4.167
NC_035091.1	16079857	.	T	C	.	.	MAF_INRAE=44.937;MAF_USDA=44.048
NC_035091.1	16079883	.	T	A	.	.	MAF_INRAE=28.481;MAF_USDA=43.529
NC_035091.1	16079919	.	A	G	.	.	MAF_INRAE=25.316;MAF_USDA=25.0
NC_035091.1	16079966	.	C	G	.	.	MAF_INRAE=29.167;MAF_USDA=44.706
NC_035091.1	16079972	.	T	G	.	.	MAF_INRAE=44.167;MAF_USDA=48.235
NC_035091.1	16080003	.	A	C	.	.	MAF_USDA=6.557
NC_035091.1	16080074	.	C	G	.	.	MAF_USDA=3.279
NC_035091.1	16080141	.	A	G	.	.	MAF_INRAE=3.797;MAF_USDA=5.294
NC_035091.1	16080163	.	G	T	.	.	MAF_INRAE=4.167
NC_035091.1	16080231	.	G	C	.	.	MAF_USDA=7.647
NC_035091.1	16080284	.	G	A	.	.	MAF_USDA=1.639
NC_035091.1	16080299	.	G	C	.	.	MAF_USDA=1.639
NC_035091.1	16080338	.	A	G	.	.	MAF_INRAE=32.911;MAF_USDA=12.353
NC_035091.1	16080453	.	C	T	.	.	MAF_USDA=14.754
NC_035091.1	16080464	.	C	A	.	.	MAF_USDA=1.639
NC_035091.1	16080489	.	G	T	.	.	MAF_USDA=1.639
NC_035091.1	16080566	.	T	A	.	.	MAF_USDA=4.918
NC_035091.1	16080624	.	G	A	.	.	MAF_INRAE=5.263;MAF_USDA=5.294
NC_035091.1	16080630	.	G	C	.	.	MAF_USDA=4.098
NC_035091.1	16080716	.	C	T	.	.	MAF_USDA=1.639
NC_035091.1	16080743	.	C	G	.	.	MAF_INRAE=30.833;MAF_USDA=20.833
NC_035091.1	16080750	.	G	T	.	.	MAF_INRAE=31.013;MAF_USDA=14.118
NC_035091.1	16080770	.	A	G	.	.	MAF_USDA=11.765
NC_035091.1	16080844	.	C	A	.	.	MAF_USDA=1.639
NC_035091.1	16080929	.	G	A	.	.	MAF_INRAE=3.797;MAF_USDA=5.738
NC_035091.1	16081071	.	G	C	.	.	MAF_INRAE=25.316;MAF_USDA=16.667
NC_035091.1	16081085	.	A	T	.	.	MAF_USDA=22.917
NC_035091.1	16081086	.	C	T	.	.	MAF_USDA=22.917
NC_035091.1	16081155	.	G	T	.	.	MAF_INRAE=4.167
NC_035091.1	16081247	.	A	G	.	.	MAF_USDA=4.706
NC_035091.1	16081253	.	G	A	.	.	MAF_INRAE=12.658
NC_035091.1	16081338	.	G	C	.	.	MAF_INRAE=3.797;MAF_USDA=4.098
NC_035091.1	16081379	.	C	A	.	.	MAF_INRAE=32.278;MAF_USDA=32.941
NC_035091.1	16081390	.	T	G	.	.	MAF_USDA=1.639
NC_035091.1	16081436	.	A	C	.	.	MAF_INRAE=23.418;MAF_USDA=17.647
NC_035091.1	16081469	.	G	T	.	.	MAF_USDA=7.377
NC_035091.1	16081598	.	T	A	.	.	MAF_USDA=5.294
NC_035091.1	16081631	.	C	A	.	.	MAF_INRAE=4.167;MAF_USDA=23.214
NC_035091.1	16081848	.	G	T	.	.	MAF_INRAE=23.418;MAF_USDA=17.647
NC_035091.1	16081875	.	AT	AA	.	.	MAF_USDA=31.25
NC_035091.1	16081876	.	T	A	.	.	MAF_INRAE=13.291;MAF_USDA=7.377
NC_035091.1	16081892	.	C	A	.	.	MAF_INRAE=25.316;MAF_USDA=7.647
NC_035091.1	16082002	.	C	G	.	.	MAF_INRAE=15.833
NC_035091.1	16082017	.	G	C	.	.	MAF_INRAE=4.167;MAF_USDA=16.471
NC_035091.1	16082060	.	G	A	.	.	MAF_USDA=4.098
NC_035091.1	16082188	.	G	T	.	.	MAF_USDA=7.377
NC_035091.1	16082256	.	A	T	.	.	MAF_INRAE=6.329;MAF_USDA=8.824
NC_035091.1	16082327	.	T	C	.	.	MAF_USDA=1.639
NC_035091.1	16082352	.	C	T	.	.	MAF_INRAE=4.167;MAF_USDA=10.417
NC_035091.1	16082416	.	G	T	.	.	MAF_INRAE=13.924;MAF_USDA=10.0
NC_035091.1	16082433	.	G	T	.	.	MAF_INRAE=13.924;MAF_USDA=14.118
NC_035091.1	16082462	.	G	C	.	.	MAF_INRAE=13.924;MAF_USDA=29.412
NC_035091.1	16082548	.	C	T	.	.	MAF_INRAE=5.263;MAF_USDA=14.583
NC_035091.1	16082568	.	C	A	.	.	MAF_INRAE=3.797
NC_035091.1	16082673	.	C	T	.	.	MAF_USDA=4.167
NC_035091.1	16082736	.	C	T	.	.	MAF_USDA=11.176
NC_035091.1	16082744	.	G	T	.	.	MAF_USDA=4.098
NC_035091.1	16082799	.	G	A	.	.	MAF_INRAE=13.291;MAF_USDA=15.294
NC_035091.1	16082809	.	G	T	.	.	MAF_USDA=3.279
NC_035091.1	16083053	.	T	C	.	.	MAF_INRAE=13.924;MAF_USDA=7.647
NC_035091.1	16083120	.	C	T	.	.	MAF_USDA=1.639
NC_035091.1	16083193	.	A	C	.	.	MAF_INRAE=13.924;MAF_USDA=28.824
NC_035091.1	16083274	.	G	T	.	.	MAF_USDA=5.294
NC_035091.1	16083308	.	T	C	.	.	MAF_USDA=5.294
NC_035091.1	16083343	.	C	A	.	.	MAF_USDA=1.639
NC_035091.1	16083358	.	G	A	.	.	MAF_USDA=1.639
NC_035091.1	16083374	.	G	A	.	.	MAF_USDA=6.25
NC_035091.1	16083495	.	C	T	.	.	MAF_USDA=1.639
NC_035091.1	16083674	.	A	G	.	.	MAF_INRAE=15.823;MAF_USDA=9.412
NC_035091.1	16083675	.	G	T	.	.	MAF_INRAE=15.833;MAF_USDA=28.824
NC_035091.1	16083798	.	G	A	.	.	MAF_USDA=1.639
NC_035091.1	16083824	.	C	A	.	.	MAF_USDA=1.639
NC_035091.1	16083830	.	C	T	.	.	MAF_INRAE=3.797;MAF_USDA=7.059
NC_035091.1	16083890	.	G	A	.	.	MAF_USDA=1.639
NC_035091.1	16083967	.	C	G	.	.	MAF_INRAE=15.833
NC_035091.1	16084007	.	G	C	.	.	MAF_USDA=3.529
NC_035091.1	16084066	.	G	A	.	.	MAF_INRAE=15.823;MAF_USDA=4.118
NC_035091.1	16084129	.	T	A	.	.	MAF_INRAE=18.333;MAF_USDA=4.167
NC_035091.1	16084131	.	G	A	.	.	MAF_INRAE=18.333;MAF_USDA=4.167
NC_035091.1	16084156	.	C	A	.	.	MAF_INRAE=18.333;MAF_USDA=2.542
NC_035091.1	16084157	.	A	T	.	.	MAF_USDA=1.695
NC_035091.1	16084166	.	A	T	.	.	MAF_USDA=1.639
NC_035091.1	16084226	.	A	T	.	.	MAF_INRAE=18.333
NC_035091.1	16084233	.	T	C	.	.	MAF_INRAE=3.797;MAF_USDA=1.639
NC_035091.1	16084247	.	T	C	.	.	MAF_INRAE=2.5;MAF_USDA=3.333
NC_035091.1	16084253	.	A	C	.	.	MAF_USDA=1.667
NC_035091.1	16084255	.	T	A	.	.	MAF_USDA=4.167
NC_035091.1	16084286	.	C	T	.	.	MAF_USDA=2.5
NC_035091.1	16084435	.	A	C	.	.	MAF_USDA=1.639
NC_035091.1	16084438	.	G	T	.	.	MAF_INRAE=13.924;MAF_USDA=25.294
NC_035091.1	16084529	.	T	A	.	.	MAF_INRAE=3.797;MAF_USDA=1.639
NC_035091.1	16084615	.	C	T	.	.	MAF_INRAE=16.667;MAF_USDA=6.557
NC_035091.1	16084696	.	T	A	.	.	MAF_USDA=1.639
NC_035091.1	16084776	.	G	A	.	.	MAF_USDA=2.459
NC_035091.1	16084805	.	C	A	.	.	MAF_INRAE=13.924;MAF_USDA=25.882
NC_035091.1	16084868	.	A	C	.	.	MAF_INRAE=13.924;MAF_USDA=6.471
NC_035091.1	16084929	.	C	T	.	.	MAF_USDA=1.639
NC_035091.1	16084930	.	G	T	.	.	MAF_USDA=1.639
NC_035091.1	16085002	.	C	T	.	.	MAF_INRAE=18.333;MAF_USDA=7.377
NC_035091.1	16085121	.	G	A	.	.	MAF_INRAE=13.924;MAF_USDA=25.294
NC_035091.1	16085252	.	A	G	.	.	MAF_INRAE=13.924;MAF_USDA=28.235
NC_035091.1	16085303	.	C	T	.	.	MAF_USDA=2.459
NC_035091.1	16085305	.	A	G	.	.	MAF_USDA=18.824
NC_035091.1	16085350	.	C	G	.	.	MAF_USDA=6.557
NC_035091.1	16085392	.	C	G	.	.	MAF_USDA=3.279
NC_035091.1	16085397	.	C	A	.	.	MAF_USDA=2.353
NC_035091.1	16085437	.	A	G	.	.	MAF_INRAE=6.962;MAF_USDA=28.824
NC_035091.1	16085476	.	C	A	.	.	MAF_INRAE=3.797
NC_035091.1	16085499	.	G	A	.	.	MAF_USDA=1.639
NC_035091.1	16085513	.	A	C	.	.	MAF_INRAE=27.848;MAF_USDA=33.529
NC_035091.1	16085558	.	C	T	.	.	MAF_USDA=9.016
NC_035091.1	16085563	.	T	G	.	.	MAF_INRAE=13.291;MAF_USDA=21.765
NC_035091.1	16085622	.	T	G	.	.	MAF_INRAE=13.924;MAF_USDA=7.647
NC_035091.1	16085755	.	C	A	.	.	MAF_USDA=1.639
NC_035091.1	16085805	.	G	A	.	.	MAF_USDA=1.639
NC_035091.1	16085896	.	C	A	.	.	MAF_USDA=6.25
NC_035091.1	16085914	.	T	G	.	.	MAF_INRAE=22.785;MAF_USDA=15.882
NC_035091.1	16085997	.	T	G	.	.	MAF_INRAE=17.5;MAF_USDA=7.377
NC_035091.1	16086073	.	C	A	.	.	MAF_USDA=2.459
NC_035091.1	16086131	.	G	A	.	.	MAF_INRAE=13.291;MAF_USDA=20.588
NC_035091.1	16086159	.	G	A	.	.	MAF_USDA=1.639
NC_035091.1	16086243	.	G	T	.	.	MAF_USDA=8.197
NC_035091.1	16086302	.	A	G	.	.	MAF_INRAE=13.924;MAF_USDA=25.882
NC_035091.1	16086422	.	G	C	.	.	MAF_INRAE=13.924
NC_035091.1	16086438	.	T	C	.	.	MAF_USDA=2.459
NC_035091.1	16086463	.	T	C	.	.	MAF_INRAE=5.263;MAF_USDA=10.417
NC_035091.1	16086530	.	A	T	.	.	MAF_INRAE=4.167;MAF_USDA=4.098
NC_035091.1	16086534	.	C	T	.	.	MAF_INRAE=9.494;MAF_USDA=8.824
NC_035091.1	16086540	.	A	C	.	.	MAF_USDA=2.459
NC_035091.1	16086553	.	C	T	.	.	MAF_INRAE=13.924;MAF_USDA=20.0
NC_035091.1	16086575	.	A	T	.	.	MAF_INRAE=13.924;MAF_USDA=20.0
NC_035091.1	16086717	.	G	A	.	.	MAF_INRAE=3.797;MAF_USDA=1.639
NC_035091.1	16086893	.	T	A	.	.	MAF_INRAE=10.526;MAF_USDA=21.176
NC_035091.1	16086917	.	G	C	.	.	MAF_INRAE=18.333;MAF_USDA=6.557
NC_035091.1	16086942	.	A	C	.	.	MAF_INRAE=13.924;MAF_USDA=7.647
NC_035091.1	16086946	.	T	G	.	.	MAF_INRAE=34.81;MAF_USDA=37.059
NC_035091.1	16086956	.	C	T	.	.	MAF_USDA=3.279
NC_035091.1	16086968	.	A	T	.	.	MAF_INRAE=3.797;MAF_USDA=5.882
NC_035091.1	16086971	.	G	A	.	.	MAF_USDA=10.0
NC_035091.1	16086977	.	G	T	.	.	MAF_INRAE=49.367;MAF_USDA=31.176
NC_035091.1	16086996	.	A	G	.	.	MAF_INRAE=13.924;MAF_USDA=24.706
NC_035091.1	16087019	.	G	A	.	.	MAF_INRAE=9.494;MAF_USDA=3.529
NC_035091.1	16087068	.	C	T	.	.	MAF_INRAE=10.127;MAF_USDA=9.412
NC_035091.1	16087116	.	C	A	.	.	MAF_USDA=2.459
NC_035091.1	16087163	.	G	T	.	.	MAF_USDA=4.918
NC_035091.1	16087292	.	G	T	.	.	MAF_INRAE=23.418;MAF_USDA=16.471
NC_035091.1	16087380	.	A	C	.	.	MAF_INRAE=13.924;MAF_USDA=30.0
NC_035091.1	16087472	.	C	A	.	.	MAF_INRAE=13.924;MAF_USDA=37.5
NC_035091.1	16087519	.	C	T	.	.	MAF_INRAE=34.81;MAF_USDA=45.882
NC_035091.1	16087635	.	A	C	.	.	MAF_USDA=4.167
NC_035091.1	16087682	.	G	A	.	.	MAF_USDA=1.639
NC_035091.1	16087746	.	A	C	.	.	MAF_INRAE=14.557;MAF_USDA=28.235
NC_035091.1	16087759	.	G	T	.	.	MAF_INRAE=18.333;MAF_USDA=7.377
NC_035091.1	16087866	.	A	G	.	.	MAF_USDA=8.197
NC_035091.1	16087868	.	C	T	.	.	MAF_INRAE=13.924;MAF_USDA=32.353
NC_035091.1	16087875	.	G	T	.	.	MAF_INRAE=12.658;MAF_USDA=1.639
NC_035091.1	16087876	.	A	G	.	.	MAF_USDA=6.557
NC_035091.1	16087919	.	A	G	.	.	MAF_INRAE=13.924;MAF_USDA=28.824
NC_035091.1	16087921	.	T	G	.	.	MAF_INRAE=24.167;MAF_USDA=15.882
NC_035091.1	16087978	.	C	A	.	.	MAF_USDA=1.639
NC_035091.1	16087982	.	C	G	.	.	MAF_USDA=1.639
NC_035091.1	16087984	.	T	C	.	.	MAF_USDA=1.639
NC_035091.1	16088345	.	AACAGGTCCTGTGCT	AACAGGTCCTGTGCC	.	.	MAF_USDA=4.167
NC_035091.1	16088348	.	A	G	.	.	MAF_INRAE=6.962
NC_035091.1	16088359	.	T	C	.	.	MAF_INRAE=4.167
NC_035091.1	16088460	.	A	G	.	.	MAF_INRAE=18.333;MAF_USDA=6.557
NC_035091.1	16088618	.	T	G	.	.	MAF_USDA=4.098
NC_035091.1	16088641	.	G	T	.	.	MAF_USDA=3.279
NC_035091.1	16088676	.	C	A	.	.	MAF_USDA=2.459
NC_035091.1	16088712	.	G	A	.	.	MAF_USDA=2.353
NC_035091.1	16088713	.	A	T	.	.	MAF_INRAE=20.0;MAF_USDA=24.706
NC_035091.1	16088739	.	A	G	.	.	MAF_INRAE=2.5;MAF_USDA=21.765
NC_035091.1	16088781	.	C	T	.	.	MAF_INRAE=13.924;MAF_USDA=8.824
NC_035091.1	16088822	.	G	T	.	.	MAF_USDA=1.639
NC_035091.1	16088839	.	C	A	.	.	MAF_INRAE=19.167
NC_035091.1	16088941	.	A	T	.	.	MAF_INRAE=2.5;MAF_USDA=4.918
NC_035091.1	16088956	.	C	A	.	.	MAF_USDA=4.706
NC_035091.1	16089109	.	C	T	.	.	MAF_INRAE=6.962;MAF_USDA=21.176
NC_035091.1	16089113	.	C	T	.	.	MAF_USDA=3.333
NC_035091.1	16089138	.	C	A	.	.	MAF_USDA=4.098
NC_035091.1	16089211	.	T	A	.	.	MAF_USDA=3.279
NC_035091.1	16089268	.	C	T	.	.	MAF_INRAE=15.833
NC_035091.1	16089292	.	C	A	.	.	MAF_INRAE=36.709;MAF_USDA=16.667
NC_035091.1	16089351	.	G	A	.	.	MAF_INRAE=5.263;MAF_USDA=5.294
NC_035091.1	16089430	.	A	G	.	.	MAF_USDA=1.639
NC_035091.1	16089496	.	C	G	.	.	MAF_INRAE=2.5;MAF_USDA=11.176
NC_035091.1	16089503	.	C	A	.	.	MAF_INRAE=27.215;MAF_USDA=25.882
NC_035091.1	16089519	.	G	A	.	.	MAF_INRAE=15.789;MAF_USDA=3.279
NC_035091.1	16089557	.	T	C	.	.	MAF_INRAE=4.167;MAF_USDA=5.882
NC_035091.1	16089678	.	G	T	.	.	MAF_USDA=11.667
NC_035091.1	16089725	.	C	T	.	.	MAF_INRAE=10.759;MAF_USDA=14.286
NC_035091.1	16089765	.	A	T	.	.	MAF_USDA=6.667
NC_035091.1	16089799	.	T	A	.	.	MAF_USDA=5.833
NC_035091.1	16089841	.	A	G	.	.	MAF_USDA=3.333
NC_035091.1	16090061	.	C	T	.	.	MAF_USDA=3.279
NC_035091.1	16090122	.	C	T,G	.	.	MAF_INRAE=15.789;MAF_USDA=9.836
NC_035091.1	16090125	.	C	T	.	.	MAF_USDA=2.459
NC_035091.1	16090798	.	C	T	.	.	MAF_USDA=8.333
NC_035091.1	16090813	.	C	T	.	.	MAF_USDA=1.667
NC_035091.1	16090940	.	G	A	.	.	MAF_USDA=4.706
NC_035091.1	16091008	.	A	G	.	.	MAF_USDA=5.738
NC_035091.1	16091131	.	A	G	.	.	MAF_USDA=9.016
NC_035091.1	16091163	.	C	T	.	.	MAF_INRAE=1.667;MAF_USDA=8.333
NC_035091.1	16091240	.	G	A	.	.	MAF_USDA=2.459
NC_035091.1	16091249	.	C	T	.	.	MAF_USDA=2.459
NC_035091.1	16091262	.	C	A	.	.	MAF_USDA=11.176
NC_035091.1	16091285	.	C	A	.	.	MAF_INRAE=44.304;MAF_USDA=21.765
NC_035091.1	16091305	.	T	C	.	.	MAF_INRAE=13.291;MAF_USDA=7.059
NC_035091.1	16091308	.	A	C	.	.	MAF_INRAE=15.833;MAF_USDA=7.143
NC_035091.1	16091427	.	C	A	.	.	MAF_USDA=1.639
NC_035091.1	16091515	.	G	C	.	.	MAF_USDA=8.197
NC_035091.1	16091550	.	C	A	.	.	MAF_USDA=9.836
NC_035091.1	16091587	.	A	G	.	.	MAF_INRAE=15.833;MAF_USDA=11.765
NC_035091.1	16091592	.	G	T	.	.	MAF_USDA=4.098
NC_035091.1	16091877	.	C	A	.	.	MAF_USDA=2.459
NC_035091.1	16091958	.	C	T	.	.	MAF_USDA=1.639
NC_035091.1	16091992	.	A	G	.	.	MAF_INRAE=24.051;MAF_USDA=48.235
NC_035091.1	16092024	.	C	T	.	.	MAF_USDA=1.639
NC_035091.1	16092042	.	G	A	.	.	MAF_USDA=3.279
NC_035091.1	16092448	.	G	C	.	.	MAF_USDA=4.098
NC_035091.1	16092498	.	C	T	.	.	MAF_USDA=2.459
NC_035091.1	16092542	.	C	A	.	.	MAF_INRAE=3.797
NC_035091.1	16092549	.	T	G	.	.	MAF_USDA=4.118
NC_035091.1	16092634	.	G	C	.	.	MAF_INRAE=18.987;MAF_USDA=9.412
NC_035091.1	16092635	.	A	T	.	.	MAF_INRAE=20.0;MAF_USDA=9.412
NC_035091.1	16092656	.	G	T	.	.	MAF_INRAE=29.747;MAF_USDA=30.588
NC_035091.1	16092662	.	G	A	.	.	MAF_USDA=1.639
NC_035091.1	16092870	.	T	C	.	.	MAF_USDA=2.459
NC_035091.1	16092875	.	T	G	.	.	MAF_INRAE=29.747;MAF_USDA=27.059
NC_035091.1	16092927	.	G	C	.	.	MAF_USDA=5.738
NC_035091.1	16092958	.	A	T	.	.	MAF_USDA=2.459
NC_035091.1	16092986	.	T	A	.	.	MAF_INRAE=31.646;MAF_USDA=36.471
NC_035091.1	16092989	.	C	T	.	.	MAF_USDA=8.197
NC_035091.1	16093002	.	C	T	.	.	MAF_USDA=2.459
NC_035091.1	16093119	.	C	T	.	.	MAF_INRAE=10.759;MAF_USDA=14.583
NC_035091.1	16093160	.	A	G	.	.	MAF_INRAE=15.833;MAF_USDA=2.353
NC_035091.1	16093279	.	C	T	.	.	MAF_USDA=4.098
NC_035091.1	16093295	.	C	A	.	.	MAF_INRAE=2.5;MAF_USDA=2.459
NC_035091.1	16093358	.	C	A	.	.	MAF_USDA=1.639
NC_035091.1	16093379	.	C	T	.	.	MAF_USDA=2.459
NC_035091.1	16093399	.	A	G	.	.	MAF_INRAE=2.5
NC_035091.1	16093404	.	C	G	.	.	MAF_USDA=3.333
NC_035091.1	16093418	.	T	C	.	.	MAF_INRAE=2.5
NC_035091.1	16093420	.	G	A	.	.	MAF_USDA=1.667
NC_035091.1	16093508	.	T	G	.	.	MAF_INRAE=1.667;MAF_USDA=8.824
NC_035091.1	16093612	.	C	T	.	.	MAF_USDA=9.412
NC_035091.1	16093671	.	C	A	.	.	MAF_INRAE=42.405;MAF_USDA=50.0
NC_035091.1	16093731	.	A	T	.	.	MAF_INRAE=10.127
NC_035091.1	16093733	.	A	C	.	.	MAF_USDA=4.098
NC_035091.1	16093761	.	G	A	.	.	MAF_USDA=4.098
NC_035091.1	16093774	.	A	G	.	.	MAF_USDA=6.557
NC_035091.1	16093784	.	G	A	.	.	MAF_INRAE=1.667;MAF_USDA=3.529
NC_035091.1	16093903	.	A	G	.	.	MAF_USDA=6.471
NC_035091.1	16093906	.	G	A	.	.	MAF_USDA=13.529
NC_035091.1	16093923	.	C	G	.	.	MAF_INRAE=1.667;MAF_USDA=8.824
NC_035091.1	16094006	.	T	G	.	.	MAF_INRAE=39.873;MAF_USDA=48.824
NC_035091.1	16094126	.	G	A	.	.	MAF_INRAE=2.5;MAF_USDA=18.235
NC_035091.1	16094138	.	C	G	.	.	MAF_USDA=1.639
NC_035091.1	16094160	.	C	T	.	.	MAF_INRAE=2.5;MAF_USDA=16.471
NC_035091.1	16094300	.	C	T	.	.	MAF_USDA=2.459
NC_035091.1	16094358	.	C	T	.	.	MAF_INRAE=16.456;MAF_USDA=1.765
NC_035091.1	16094371	.	T	A	.	.	MAF_INRAE=49.367;MAF_USDA=44.706
NC_035091.1	16094378	.	A	C	.	.	MAF_INRAE=48.101;MAF_USDA=42.353
NC_035091.1	16094473	.	T	C	.	.	MAF_USDA=5.0
NC_035091.1	16094476	.	C	T	.	.	MAF_INRAE=1.667;MAF_USDA=8.333
NC_035091.1	16094494	.	T	C	.	.	MAF_INRAE=4.167;MAF_USDA=9.836
NC_035091.1	16094511	.	A	C	.	.	MAF_USDA=24.706
NC_035091.1	16094521	.	T	C	.	.	MAF_INRAE=48.101;MAF_USDA=34.706
NC_035091.1	16094526	.	C	T	.	.	MAF_INRAE=5.696;MAF_USDA=5.882
NC_035091.1	16094550	.	A	G	.	.	MAF_INRAE=35.0;MAF_USDA=32.353
NC_035091.1	16094602	.	G	A	.	.	MAF_USDA=12.5
NC_035091.1	16094605	.	C	A	.	.	MAF_INRAE=22.785;MAF_USDA=38.69
NC_035091.1	16094606	.	G	A	.	.	MAF_USDA=1.667
NC_035091.1	16094634	.	T	C	.	.	MAF_USDA=1.639
NC_035091.1	16094653	.	A	C	.	.	MAF_USDA=6.25
NC_035091.1	16094654	.	T	A	.	.	MAF_USDA=6.25
NC_035091.1	16094665	.	C	A	.	.	MAF_INRAE=14.557;MAF_USDA=14.706
NC_035091.1	16094675	.	A	G	.	.	MAF_INRAE=18.987;MAF_USDA=14.118
NC_035091.1	16094688	.	C	A	.	.	MAF_INRAE=17.722;MAF_USDA=17.647
NC_035091.1	16094703	.	C	G	.	.	MAF_INRAE=15.833;MAF_USDA=10.588
NC_035091.1	16094780	.	G	A	.	.	MAF_INRAE=32.911;MAF_USDA=25.882
NC_035091.1	16094839	.	G	T	.	.	MAF_USDA=1.639
NC_035091.1	16094840	.	C	A	.	.	MAF_USDA=1.639
NC_035091.1	16094860	.	A	T	.	.	MAF_INRAE=17.722;MAF_USDA=3.529
NC_035091.1	16094956	.	A	C	.	.	MAF_INRAE=21.053;MAF_USDA=14.583
NC_035091.1	16095012	.	C	A	.	.	MAF_INRAE=20.886;MAF_USDA=13.529
NC_035091.1	16095032	.	T	A	.	.	MAF_INRAE=40.506;MAF_USDA=34.706
NC_035091.1	16095041	.	G	A	.	.	MAF_USDA=1.639
NC_035091.1	16095053	.	C	T	.	.	MAF_USDA=3.279
NC_035091.1	16095060	.	C	G	.	.	MAF_USDA=1.639
NC_035091.1	16095103	.	G	T	.	.	MAF_INRAE=5.263;MAF_USDA=9.412
NC_035091.1	16095116	.	A	C	.	.	MAF_INRAE=15.789;MAF_USDA=4.918
NC_035091.1	16095123	.	A	T	.	.	MAF_USDA=1.639
NC_035091.1	16095168	.	T	G	.	.	MAF_INRAE=15.789;MAF_USDA=18.824
NC_035091.1	16095179	.	T	A	.	.	MAF_INRAE=5.063;MAF_USDA=1.639
NC_035091.1	16095201	.	A	T	.	.	MAF_INRAE=15.19;MAF_USDA=34.118
NC_035091.1	16095275	.	T	C	.	.	MAF_INRAE=5.263;MAF_USDA=31.25
NC_035091.1	16095338	.	G	T	.	.	MAF_INRAE=12.658
NC_035091.1	16095346	.	T	C	.	.	MAF_INRAE=10.526
NC_035091.1	16095360	.	T	A	.	.	MAF_USDA=5.738
NC_035091.1	16095411	.	T	C	.	.	MAF_INRAE=5.263
NC_035091.1	16095419	.	T	A	.	.	MAF_INRAE=29.747;MAF_USDA=13.529
NC_035091.1	16095432	.	C	A	.	.	MAF_INRAE=4.167;MAF_USDA=2.459
NC_035091.1	16095443	.	T	G	.	.	MAF_INRAE=12.658;MAF_USDA=1.639
NC_035091.1	16095456	.	G	T	.	.	MAF_INRAE=44.304;MAF_USDA=40.588
NC_035091.1	16095467	.	T	C	.	.	MAF_INRAE=4.167
NC_035091.1	16095469	.	A	T	.	.	MAF_INRAE=31.646;MAF_USDA=39.412
NC_035091.1	16095484	.	C	T	.	.	MAF_INRAE=2.5;MAF_USDA=1.639
NC_035091.1	16095490	.	A	G	.	.	MAF_USDA=1.639
NC_035091.1	16095493	.	T	G	.	.	MAF_INRAE=4.167;MAF_USDA=5.738
NC_035091.1	16095504	.	T	A	.	.	MAF_USDA=1.639
NC_035091.1	16095536	.	A	G	.	.	MAF_INRAE=36.076;MAF_USDA=44.706
NC_035091.1	16095580	.	T	G	.	.	MAF_INRAE=8.333;MAF_USDA=21.176
NC_035091.1	16095589	.	T	C	.	.	MAF_INRAE=14.557;MAF_USDA=28.824
NC_035091.1	16095623	.	G	A	.	.	MAF_USDA=6.25
NC_035091.1	16095673	.	G	A	.	.	MAF_USDA=2.083
NC_035091.1	16095678	.	C	T	.	.	MAF_INRAE=15.823;MAF_USDA=18.235
NC_035091.1	16095690	.	C	T	.	.	MAF_INRAE=32.278;MAF_USDA=37.647
NC_035091.1	16095722	.	A	C	.	.	MAF_INRAE=4.167;MAF_USDA=2.459
NC_035091.1	16095773	.	G	T	.	.	MAF_USDA=14.583
NC_035091.1	16095777	.	A	T	.	.	MAF_USDA=14.583
NC_035091.1	16095788	.	A	C	.	.	MAF_USDA=14.583
NC_035091.1	16095833	.	C	T	.	.	MAF_USDA=10.656
NC_035091.1	16095903	.	T	C	.	.	MAF_INRAE=32.911;MAF_USDA=37.705
NC_035091.1	16095920	.	T	A	.	.	MAF_INRAE=26.582;MAF_USDA=12.353
NC_035091.1	16095934	.	A	T	.	.	MAF_INRAE=26.582;MAF_USDA=10.0
NC_035091.1	16095935	.	G	A	.	.	MAF_INRAE=15.789;MAF_USDA=18.824
NC_035091.1	16095949	.	G	C	.	.	MAF_USDA=5.738
NC_035091.1	16095963	.	C	A	.	.	MAF_INRAE=18.987;MAF_USDA=6.471
NC_035091.1	16095977	.	G	A	.	.	MAF_INRAE=16.456;MAF_USDA=18.824
NC_035091.1	16096032	.	C	T	.	.	MAF_USDA=6.25
NC_035091.1	16096033	.	C	A	.	.	MAF_INRAE=13.924;MAF_USDA=4.706
NC_035091.1	16096174	.	T	A	.	.	MAF_INRAE=15.823;MAF_USDA=18.235
NC_035091.1	16096188	.	C	G	.	.	MAF_USDA=4.706
NC_035091.1	16096207	.	A	T	.	.	MAF_INRAE=48.734;MAF_USDA=44.118
NC_035091.1	16096345	.	G	A	.	.	MAF_INRAE=4.167
NC_035091.1	16096386	.	A	T	.	.	MAF_INRAE=5.263
NC_035091.1	16096396	.	T	G	.	.	MAF_INRAE=5.263
NC_035091.1	16096475	.	C	T	.	.	MAF_USDA=2.459
NC_035091.1	16096485	.	C	T	.	.	MAF_USDA=1.639
NC_035091.1	16096496	.	G	T	.	.	MAF_USDA=1.639
NC_035091.1	16096580	.	C	A	.	.	MAF_USDA=2.083
NC_035091.1	16096724	.	C	A	.	.	MAF_INRAE=10.526
NC_035091.1	16096733	.	G	T	.	.	MAF_USDA=8.333
NC_035091.1	16096831	.	C	T	.	.	MAF_USDA=3.279
NC_035091.1	16096837	.	T	C	.	.	MAF_INRAE=10.526
NC_035091.1	16096883	.	C	T	.	.	MAF_USDA=3.279
NC_035091.1	16096887	.	G	C	.	.	MAF_INRAE=15.0;MAF_USDA=41.667
NC_035091.1	16096893	.	A	G	.	.	MAF_INRAE=15.789
NC_035091.1	16096906	.	A	C	.	.	MAF_USDA=2.083
NC_035091.1	16096943	.	C	T	.	.	MAF_INRAE=15.823;MAF_USDA=19.412
NC_035091.1	16096958	.	C	T	.	.	MAF_INRAE=4.167;MAF_USDA=2.459
NC_035091.1	16096962	.	C	A	.	.	MAF_INRAE=25.949;MAF_USDA=11.765
NC_035091.1	16096984	.	C	G	.	.	MAF_INRAE=5.263
NC_035091.1	16097025	.	C	T	.	.	MAF_INRAE=15.823;MAF_USDA=18.235
NC_035091.1	16097048	.	C	A	.	.	MAF_INRAE=18.987;MAF_USDA=4.118
NC_035091.1	16097069	.	C	G	.	.	MAF_INRAE=46.203;MAF_USDA=48.235
NC_035091.1	16097073	.	G	A	.	.	MAF_INRAE=30.0;MAF_USDA=11.765
NC_035091.1	16097079	.	G	T	.	.	MAF_INRAE=26.582;MAF_USDA=12.353
NC_035091.1	16097142	.	A	C	.	.	MAF_INRAE=13.924;MAF_USDA=4.706
NC_035091.1	16097175	.	T	A	.	.	MAF_INRAE=20.253;MAF_USDA=37.059
NC_035091.1	16097178	.	G	A	.	.	MAF_INRAE=20.0;MAF_USDA=36.471
NC_035091.1	16097196	.	A	G	.	.	MAF_INRAE=26.582;MAF_USDA=10.588
NC_035091.1	16097219	.	T	C	.	.	MAF_INRAE=48.101;MAF_USDA=47.647
NC_035091.1	16097250	.	G	A	.	.	MAF_USDA=2.083
NC_035091.1	16097269	.	A	G	.	.	MAF_INRAE=46.203;MAF_USDA=47.647
NC_035091.1	16097283	.	C	A	.	.	MAF_INRAE=13.924;MAF_USDA=4.706
NC_035091.1	16097289	.	G	T	.	.	MAF_INRAE=13.924;MAF_USDA=4.706
NC_035091.1	16097295	.	A	T	.	.	MAF_INRAE=13.924;MAF_USDA=4.706
NC_035091.1	16097298	.	T	A	.	.	MAF_USDA=16.667
NC_035091.1	16097311	.	A	T	.	.	MAF_INRAE=13.291;MAF_USDA=4.706
NC_035091.1	16097427	.	C	T	.	.	MAF_INRAE=26.582;MAF_USDA=8.824
NC_035091.1	16097439	.	C	T	.	.	MAF_INRAE=16.456;MAF_USDA=5.882
NC_035091.1	16097450	.	C	A	.	.	MAF_INRAE=12.025;MAF_USDA=4.098
NC_035091.1	16097548	.	G	A	.	.	MAF_USDA=2.976
NC_035091.1	16097557	.	T	C	.	.	MAF_INRAE=12.5;MAF_USDA=26.786
NC_035091.1	16097601	.	C	T	.	.	MAF_USDA=1.176
NC_035091.1	16097653	.	G	A	.	.	MAF_USDA=16.667
NC_035091.1	16097712	.	T	C	.	.	MAF_INRAE=26.582;MAF_USDA=11.176
NC_035091.1	16097733	.	C	T	.	.	MAF_USDA=1.639
NC_035091.1	16097739	.	C	T	.	.	MAF_INRAE=5.263;MAF_USDA=11.765
NC_035091.1	16097760	.	C	T	.	.	MAF_USDA=7.647
NC_035091.1	16097779	.	G	A	.	.	MAF_INRAE=4.167;MAF_USDA=2.459
NC_035091.1	16097793	.	C	T	.	.	MAF_USDA=1.639
NC_035091.1	16097801	.	G	A	.	.	MAF_INRAE=5.263
NC_035091.1	16097816	.	A	T	.	.	MAF_INRAE=1.667
NC_035091.1	16097817	.	C	A	.	.	MAF_USDA=1.639
NC_035091.1	16097821	.	G	A	.	.	MAF_USDA=2.459
NC_035091.1	16097839	.	G	T	.	.	MAF_INRAE=49.367;MAF_USDA=48.824
NC_035091.1	16097892	.	T	C	.	.	MAF_USDA=22.917
NC_035091.1	16098015	.	T	C	.	.	MAF_INRAE=20.253;MAF_USDA=35.119
NC_035091.1	16098026	.	G	A	.	.	MAF_USDA=1.639
NC_035091.1	16098084	.	G	T	.	.	MAF_INRAE=25.949;MAF_USDA=8.824
NC_035091.1	16098221	.	G	T	.	.	MAF_INRAE=26.582;MAF_USDA=11.765
NC_035091.1	16098290	.	T	C	.	.	MAF_USDA=5.738
NC_035091.1	16098321	.	C	T	.	.	MAF_INRAE=12.025;MAF_USDA=4.098
NC_035091.1	16098324	.	C	A	.	.	MAF_INRAE=15.823;MAF_USDA=18.235
NC_035091.1	16098332	.	G	T	.	.	MAF_INRAE=10.526
NC_035091.1	16098349	.	C	T	.	.	MAF_USDA=1.639
NC_035091.1	16098433	.	G	A	.	.	MAF_INRAE=19.62;MAF_USDA=36.471
NC_035091.1	16098469	.	C	T	.	.	MAF_USDA=4.118
NC_035091.1	16098490	.	G	A	.	.	MAF_INRAE=5.263;MAF_USDA=22.941
NC_035091.1	16098522	.	A	T	.	.	MAF_INRAE=15.823;MAF_USDA=18.824
NC_035091.1	16098527	.	C	T	.	.	MAF_INRAE=15.823;MAF_USDA=18.824
NC_035091.1	16098552	.	T	C	.	.	MAF_INRAE=15.823;MAF_USDA=19.412
NC_035091.1	16098626	.	T	C	.	.	MAF_INRAE=2.5;MAF_USDA=7.647
NC_035091.1	16098678	.	C	A	.	.	MAF_INRAE=45.57;MAF_USDA=18.235
NC_035091.1	16098696	.	T	G	.	.	MAF_INRAE=10.526
NC_035091.1	16098697	.	A	T	.	.	MAF_INRAE=12.658
NC_035091.1	16098705	.	G	T	.	.	MAF_INRAE=15.823;MAF_USDA=17.647
NC_035091.1	16098779	.	C	G	.	.	MAF_INRAE=19.62;MAF_USDA=35.294
NC_035091.1	16098843	.	C	A	.	.	MAF_USDA=1.639
NC_035091.1	16098869	.	G	T	.	.	MAF_USDA=2.083
NC_035091.1	16098940	.	T	G	.	.	MAF_USDA=6.25
NC_035091.1	16099007	.	C	A	.	.	MAF_INRAE=10.526;MAF_USDA=1.639
NC_035091.1	16099112	.	T	C	.	.	MAF_USDA=1.639
NC_035091.1	16099144	.	C	T	.	.	MAF_USDA=2.459
NC_035091.1	16099221	.	C	T	.	.	MAF_USDA=1.639
NC_035091.1	16099231	.	C	T	.	.	MAF_INRAE=10.526;MAF_USDA=1.639
NC_035091.1	16099232	.	G	A	.	.	MAF_INRAE=1.667
NC_035091.1	16099234	.	G	T	.	.	MAF_USDA=1.639
NC_035091.1	16099252	.	T	G	.	.	MAF_INRAE=22.785;MAF_USDA=38.235
NC_035091.1	16099257	.	A	C	.	.	MAF_INRAE=10.526;MAF_USDA=1.639
NC_035091.1	16099282	.	T	C	.	.	MAF_INRAE=5.263;MAF_USDA=7.059
NC_035091.1	16099407	.	A	G	.	.	MAF_USDA=1.639
NC_035091.1	16099418	.	C	T	.	.	MAF_INRAE=18.354;MAF_USDA=6.471
NC_035091.1	16099419	.	A	C	.	.	MAF_USDA=6.25
NC_035091.1	16099428	.	G	A	.	.	MAF_USDA=1.639
NC_035091.1	16099463	.	G	A	.	.	MAF_USDA=1.639
NC_035091.1	16099504	.	G	A	.	.	MAF_INRAE=12.658
NC_035091.1	16099509	.	A	C	.	.	MAF_INRAE=10.526;MAF_USDA=1.639
NC_035091.1	16099519	.	C	T	.	.	MAF_USDA=6.557
NC_035091.1	16099525	.	C	T	.	.	MAF_INRAE=18.987;MAF_USDA=4.118
NC_035091.1	16099562	.	A	C	.	.	MAF_USDA=1.639
NC_035091.1	16099660	.	G	A	.	.	MAF_USDA=2.083
NC_035091.1	16099693	.	C	T	.	.	MAF_INRAE=10.526
NC_035091.1	16099712	.	A	C	.	.	MAF_INRAE=10.526;MAF_USDA=1.639
NC_035091.1	16099750	.	G	T	.	.	MAF_INRAE=12.658;MAF_USDA=4.098
NC_035091.1	16099758	.	G	A	.	.	MAF_INRAE=16.456;MAF_USDA=17.059
NC_035091.1	16099775	.	G	T	.	.	MAF_INRAE=17.722;MAF_USDA=4.118
NC_035091.1	16099780	.	A	C	.	.	MAF_INRAE=20.253;MAF_USDA=36.471
NC_035091.1	16099814	.	C	T	.	.	MAF_INRAE=15.833
NC_035091.1	16099859	.	G	T	.	.	MAF_INRAE=18.354;MAF_USDA=6.471
NC_035091.1	16099905	.	C	T	.	.	MAF_INRAE=4.167
NC_035091.1	16099946	.	G	C	.	.	MAF_USDA=2.459
NC_035091.1	16099948	.	G	T	.	.	MAF_USDA=2.083
NC_035091.1	16100044	.	A	G	.	.	MAF_USDA=1.639
NC_035091.1	16100123	.	G	A	.	.	MAF_USDA=1.639
NC_035091.1	16100259	.	A	C	.	.	MAF_USDA=1.639
NC_035091.1	16100304	.	T	G	.	.	MAF_INRAE=4.167;MAF_USDA=1.639
NC_035091.1	16100342	.	A	T	.	.	MAF_USDA=1.639
NC_035091.1	16100362	.	G	T	.	.	MAF_INRAE=18.987;MAF_USDA=4.706
NC_035091.1	16100407	.	A	T	.	.	MAF_INRAE=4.167;MAF_USDA=2.459
NC_035091.1	16100456	.	C	T	.	.	MAF_INRAE=3.333
NC_035091.1	16100457	.	T	A	.	.	MAF_INRAE=3.333
NC_035091.1	16100565	.	G	A	.	.	MAF_INRAE=4.167
NC_035091.1	16100643	.	A	C	.	.	MAF_INRAE=12.025;MAF_USDA=21.176
NC_035091.1	16100650	.	G	T	.	.	MAF_INRAE=5.063;MAF_USDA=1.639
NC_035091.1	16100651	.	A	G	.	.	MAF_INRAE=3.333;MAF_USDA=1.639
NC_035091.1	16100720	.	T	A	.	.	MAF_INRAE=46.835;MAF_USDA=15.882
NC_035091.1	16100773	.	G	A	.	.	MAF_INRAE=33.544;MAF_USDA=33.333
NC_035091.1	16100820	.	A	G	.	.	MAF_USDA=10.656
NC_035091.1	16100824	.	T	C	.	.	MAF_USDA=11.475
NC_035091.1	16100843	.	G	A	.	.	MAF_USDA=10.656
NC_035091.1	16100908	.	T	C	.	.	MAF_INRAE=28.481;MAF_USDA=38.235
NC_035091.1	16100917	.	C	T	.	.	MAF_USDA=2.459
NC_035091.1	16100918	.	G	A	.	.	MAF_INRAE=18.987;MAF_USDA=5.294
NC_035091.1	16100974	.	C	T	.	.	MAF_USDA=4.098
NC_035091.1	16101034	.	G	T	.	.	MAF_INRAE=25.949;MAF_USDA=17.059
NC_035091.1	16101039	.	A	G	.	.	MAF_INRAE=27.848;MAF_USDA=22.353
NC_035091.1	16101087	.	T	A	.	.	MAF_USDA=1.639
NC_035091.1	16101144	.	A	T	.	.	MAF_USDA=1.639
NC_035091.1	16101165	.	C	G	.	.	MAF_USDA=7.377
NC_035091.1	16101207	.	C	T	.	.	MAF_INRAE=49.367;MAF_USDA=40.0
NC_035091.1	16101360	.	C	A	.	.	MAF_USDA=1.639
NC_035091.1	16101481	.	T	A	.	.	MAF_INRAE=11.667;MAF_USDA=8.197
NC_035091.1	16101509	.	A	G	.	.	MAF_INRAE=24.684
NC_035091.1	16101515	.	C	T	.	.	MAF_INRAE=22.785;MAF_USDA=30.588
NC_035091.1	16101516	.	A	G	.	.	MAF_INRAE=27.5;MAF_USDA=41.765
NC_035091.1	16101520	.	T	G	.	.	MAF_INRAE=39.167;MAF_USDA=41.176
NC_035091.1	16101636	.	C	A	.	.	MAF_INRAE=12.658;MAF_USDA=41.765
NC_035091.1	16101685	.	A	G	.	.	MAF_INRAE=12.658;MAF_USDA=41.176
NC_035091.1	16101693	.	C	T	.	.	MAF_INRAE=21.519;MAF_USDA=46.471
NC_035091.1	16101698	.	C	T	.	.	MAF_INRAE=12.658;MAF_USDA=40.588
NC_035091.1	16101703	.	G	A	.	.	MAF_INRAE=15.823;MAF_USDA=3.529
NC_035091.1	16101751	.	G	T	.	.	MAF_INRAE=13.291
NC_035091.1	16101832	.	A	G	.	.	MAF_INRAE=6.962;MAF_USDA=12.353
NC_035091.1	16101838	.	T	C	.	.	MAF_INRAE=11.667;MAF_USDA=8.197
NC_035091.1	16101846	.	C	T	.	.	MAF_INRAE=4.167
NC_035091.1	16101900	.	A	C	.	.	MAF_USDA=4.098
NC_035091.1	16101905	.	C	T	.	.	MAF_INRAE=4.167;MAF_USDA=7.377
NC_035091.1	16101988	.	G	A	.	.	MAF_INRAE=22.785;MAF_USDA=28.235
NC_035091.1	16102055	.	G	A	.	.	MAF_INRAE=12.658;MAF_USDA=40.588
```
