## Supplemental Data 1 for "Development of a high-density 665 K SNP array for rainbow trout genome-wide genotyping": INRAE_USDA_MAF1.vcf (part 340 of 1714)

```
NC_035091.1	16102109	.	G	A	.	.	MAF_USDA=1.639
NC_035091.1	16102120	.	G	A	.	.	MAF_INRAE=12.658;MAF_USDA=39.412
NC_035091.1	16102140	.	G	A	.	.	MAF_USDA=6.557
NC_035091.1	16102158	.	T	C	.	.	MAF_INRAE=12.658;MAF_USDA=40.0
NC_035091.1	16102196	.	C	A	.	.	MAF_INRAE=11.667;MAF_USDA=8.197
NC_035091.1	16102218	.	A	T	.	.	MAF_USDA=10.588
NC_035091.1	16102220	.	A	G	.	.	MAF_INRAE=11.667;MAF_USDA=40.588
NC_035091.1	16102237	.	A	G	.	.	MAF_INRAE=12.658;MAF_USDA=40.588
NC_035091.1	16102445	.	A	G	.	.	MAF_INRAE=15.833;MAF_USDA=18.675
NC_035091.1	16102459	.	G	C	.	.	MAF_USDA=3.529
NC_035091.1	16102465	.	T	C	.	.	MAF_INRAE=28.481;MAF_USDA=42.941
NC_035091.1	16102470	.	G	A	.	.	MAF_USDA=7.377
NC_035091.1	16102488	.	A	G	.	.	MAF_INRAE=15.823;MAF_USDA=17.647
NC_035091.1	16102515	.	T	G	.	.	MAF_USDA=4.098
NC_035091.1	16102518	.	A	T	.	.	MAF_INRAE=44.304;MAF_USDA=25.294
NC_035091.1	16102564	.	T	C	.	.	MAF_INRAE=10.526;MAF_USDA=2.459
NC_035091.1	16102591	.	C	T	.	.	MAF_INRAE=12.658
NC_035091.1	16102606	.	G	C	.	.	MAF_INRAE=13.291;MAF_USDA=41.765
NC_035091.1	16102654	.	G	A	.	.	MAF_USDA=2.083
NC_035091.1	16102714	.	A	T	.	.	MAF_USDA=6.557
NC_035091.1	16102772	.	A	T	.	.	MAF_INRAE=11.667;MAF_USDA=8.197
NC_035091.1	16102817	.	C	T	.	.	MAF_INRAE=10.526;MAF_USDA=1.639
NC_035091.1	16102823	.	G	A	.	.	MAF_INRAE=12.658;MAF_USDA=40.0
NC_035091.1	16102825	.	G	A	.	.	MAF_INRAE=11.667;MAF_USDA=8.197
NC_035091.1	16102914	.	A	T	.	.	MAF_INRAE=22.785;MAF_USDA=14.118
NC_035091.1	16102966	.	G	A	.	.	MAF_INRAE=15.823;MAF_USDA=4.118
NC_035091.1	16102974	.	A	G	.	.	MAF_USDA=10.417
NC_035091.1	16102979	.	G	A	.	.	MAF_INRAE=4.167;MAF_USDA=6.25
NC_035091.1	16103062	.	A	T	.	.	MAF_INRAE=11.667;MAF_USDA=7.377
NC_035091.1	16103146	.	T	C	.	.	MAF_USDA=1.639
NC_035091.1	16103153	.	C	T	.	.	MAF_USDA=14.118
NC_035091.1	16103183	.	A	G	.	.	MAF_INRAE=12.658
NC_035091.1	16103356	.	C	T	.	.	MAF_INRAE=6.962;MAF_USDA=15.294
NC_035091.1	16103384	.	A	C	.	.	MAF_INRAE=23.418;MAF_USDA=28.571
NC_035091.1	16103388	.	T	C	.	.	MAF_USDA=3.279
NC_035091.1	16103390	.	A	C	.	.	MAF_INRAE=12.5;MAF_USDA=7.377
NC_035091.1	16103434	.	C	T	.	.	MAF_USDA=6.557
NC_035091.1	16103435	.	G	T	.	.	MAF_USDA=7.377
NC_035091.1	16103496	.	C	A	.	.	MAF_USDA=7.377
NC_035091.1	16103522	.	C	A	.	.	MAF_USDA=9.016
NC_035091.1	16103681	.	T	G	.	.	MAF_INRAE=13.291;MAF_USDA=38.824
NC_035091.1	16103687	.	A	T	.	.	MAF_INRAE=2.5;MAF_USDA=3.279
NC_035091.1	16103774	.	A	G	.	.	MAF_USDA=2.459
NC_035091.1	16103776	.	A	T	.	.	MAF_USDA=5.738
NC_035091.1	16103778	.	A	G	.	.	MAF_USDA=2.459
NC_035091.1	16103785	.	G	A	.	.	MAF_USDA=14.118
NC_035091.1	16103807	.	T	G	.	.	MAF_INRAE=21.519;MAF_USDA=14.706
NC_035091.1	16103911	.	G	A	.	.	MAF_INRAE=22.785;MAF_USDA=29.412
NC_035091.1	16103925	.	A	G	.	.	MAF_USDA=2.083
NC_035091.1	16103935	.	A	C	.	.	MAF_INRAE=22.785;MAF_USDA=28.824
NC_035091.1	16103995	.	C	T	.	.	MAF_USDA=8.197
NC_035091.1	16104046	.	G	T	.	.	MAF_INRAE=22.152;MAF_USDA=28.824
NC_035091.1	16104055	.	C	T	.	.	MAF_USDA=1.639
NC_035091.1	16104056	.	A	T	.	.	MAF_USDA=3.279
NC_035091.1	16104057	.	G	T	.	.	MAF_USDA=3.279
NC_035091.1	16104094	.	C	G	.	.	MAF_INRAE=5.063
NC_035091.1	16104121	.	C	T	.	.	MAF_USDA=13.529
NC_035091.1	16104181	.	A	T	.	.	MAF_INRAE=22.785;MAF_USDA=29.412
NC_035091.1	16104196	.	A	C	.	.	MAF_INRAE=15.833;MAF_USDA=4.918
NC_035091.1	16104237	.	G	A	.	.	MAF_USDA=2.459
NC_035091.1	16104282	.	A	T	.	.	MAF_INRAE=36.076;MAF_USDA=35.294
NC_035091.1	16104283	.	A	G	.	.	MAF_INRAE=11.667
NC_035091.1	16104285	.	G	A	.	.	MAF_INRAE=35.833;MAF_USDA=43.75
NC_035091.1	16104307	.	C	T	.	.	MAF_USDA=3.279
NC_035091.1	16104309	.	T	A	.	.	MAF_USDA=1.639
NC_035091.1	16104352	.	C	T	.	.	MAF_USDA=2.459
NC_035091.1	16104404	.	T	C	.	.	MAF_USDA=14.118
NC_035091.1	16104413	.	T	G	.	.	MAF_USDA=1.639
NC_035091.1	16104605	.	C	T	.	.	MAF_INRAE=10.833;MAF_USDA=10.656
NC_035091.1	16104660	.	G	T	.	.	MAF_INRAE=4.167;MAF_USDA=16.471
NC_035091.1	16104661	.	A	G	.	.	MAF_INRAE=19.62;MAF_USDA=18.235
NC_035091.1	16104726	.	T	C	.	.	MAF_INRAE=20.253;MAF_USDA=18.824
NC_035091.1	16104729	.	C	A	.	.	MAF_USDA=15.882
NC_035091.1	16104731	.	T	C	.	.	MAF_INRAE=23.418;MAF_USDA=34.706
NC_035091.1	16104747	.	A	C	.	.	MAF_USDA=6.25
NC_035091.1	16104749	.	G	A	.	.	MAF_INRAE=23.418;MAF_USDA=35.294
NC_035091.1	16104776	.	A	G	.	.	MAF_INRAE=36.076;MAF_USDA=35.294
NC_035091.1	16104777	.	T	G	.	.	MAF_INRAE=20.0;MAF_USDA=17.647
NC_035091.1	16104795	.	A	C	.	.	MAF_USDA=2.459
NC_035091.1	16104896	.	G	A	.	.	MAF_INRAE=4.167
NC_035091.1	16104947	.	C	T	.	.	MAF_INRAE=4.167;MAF_USDA=2.459
NC_035091.1	16104959	.	T	A	.	.	MAF_USDA=3.279
NC_035091.1	16104966	.	A	G	.	.	MAF_INRAE=20.253;MAF_USDA=18.235
NC_035091.1	16105012	.	T	G	.	.	MAF_INRAE=27.848;MAF_USDA=21.176
NC_035091.1	16105014	.	G	T	.	.	MAF_INRAE=15.833;MAF_USDA=19.412
NC_035091.1	16105019	.	T	A	.	.	MAF_INRAE=4.167;MAF_USDA=1.639
NC_035091.1	16105041	.	C	A	.	.	MAF_INRAE=48.734;MAF_USDA=48.824
NC_035091.1	16105083	.	A	T	.	.	MAF_INRAE=12.658;MAF_USDA=6.557
NC_035091.1	16105084	.	A	T	.	.	MAF_INRAE=10.0;MAF_USDA=6.557
NC_035091.1	16105099	.	C	T	.	.	MAF_USDA=2.083
NC_035091.1	16105105	.	C	G	.	.	MAF_USDA=4.098
NC_035091.1	16105117	.	T	G	.	.	MAF_INRAE=12.658;MAF_USDA=2.459
NC_035091.1	16105118	.	G	T	.	.	MAF_INRAE=10.0;MAF_USDA=2.459
NC_035091.1	16105136	.	T	A	.	.	MAF_INRAE=5.263
NC_035091.1	16105150	.	C	T	.	.	MAF_INRAE=27.848;MAF_USDA=25.882
NC_035091.1	16105197	.	A	T	.	.	MAF_USDA=4.918
NC_035091.1	16105217	.	C	T	.	.	MAF_INRAE=20.253;MAF_USDA=17.647
NC_035091.1	16105231	.	G	A	.	.	MAF_USDA=18.235
NC_035091.1	16105233	.	A	T	.	.	MAF_USDA=17.059
NC_035091.1	16105277	.	G	A	.	.	MAF_INRAE=20.253;MAF_USDA=18.235
NC_035091.1	16105289	.	G	T	.	.	MAF_USDA=8.235
NC_035091.1	16105347	.	A	T	.	.	MAF_INRAE=5.263;MAF_USDA=5.833
NC_035091.1	16105356	.	C	G	.	.	MAF_INRAE=5.263;MAF_USDA=5.833
NC_035091.1	16105357	.	C	T	.	.	MAF_INRAE=4.167
NC_035091.1	16105381	.	G	A	.	.	MAF_USDA=1.639
NC_035091.1	16105416	.	C	A	.	.	MAF_USDA=8.235
NC_035091.1	16105447	.	G	C	.	.	MAF_INRAE=2.632
NC_035091.1	16105482	.	T	G	.	.	MAF_INRAE=35.443;MAF_USDA=37.647
NC_035091.1	16105521	.	A	G	.	.	MAF_USDA=2.459
NC_035091.1	16105566	.	T	C	.	.	MAF_INRAE=20.253;MAF_USDA=17.059
NC_035091.1	16105582	.	C	A	.	.	MAF_INRAE=20.253;MAF_USDA=17.647
NC_035091.1	16105619	.	G	T	.	.	MAF_INRAE=12.025;MAF_USDA=7.5
NC_035091.1	16105691	.	C	T	.	.	MAF_INRAE=4.167
NC_035091.1	16105720	.	C	T	.	.	MAF_INRAE=15.823;MAF_USDA=19.412
NC_035091.1	16105726	.	T	C	.	.	MAF_USDA=9.836
NC_035091.1	16105799	.	G	A	.	.	MAF_INRAE=1.667
NC_035091.1	16105818	.	A	C	.	.	MAF_INRAE=16.456;MAF_USDA=25.595
NC_035091.1	16105840	.	C	T	.	.	MAF_INRAE=10.526
NC_035091.1	16105866	.	C	T	.	.	MAF_USDA=2.083
NC_035091.1	16105893	.	A	T	.	.	MAF_USDA=2.459
NC_035091.1	16105935	.	G	T	.	.	MAF_INRAE=15.19;MAF_USDA=20.0
NC_035091.1	16106007	.	C	T	.	.	MAF_INRAE=2.5;MAF_USDA=1.667
NC_035091.1	16106020	.	T	G	.	.	MAF_USDA=8.929
NC_035091.1	16106128	.	T	C	.	.	MAF_USDA=1.639
NC_035091.1	16106152	.	G	C	.	.	MAF_INRAE=29.747;MAF_USDA=42.941
NC_035091.1	16106205	.	G	A	.	.	MAF_INRAE=46.203;MAF_USDA=15.882
NC_035091.1	16106228	.	G	A	.	.	MAF_INRAE=46.203;MAF_USDA=15.294
NC_035091.1	16106241	.	C	T	.	.	MAF_INRAE=4.167;MAF_USDA=7.377
NC_035091.1	16106312	.	C	T	.	.	MAF_USDA=12.5
NC_035091.1	16106392	.	C	T	.	.	MAF_INRAE=24.684;MAF_USDA=37.647
NC_035091.1	16106417	.	G	T	.	.	MAF_USDA=1.639
NC_035091.1	16106469	.	T	C	.	.	MAF_INRAE=23.418;MAF_USDA=27.059
NC_035091.1	16106521	.	A	T	.	.	MAF_USDA=4.098
NC_035091.1	16106528	.	T	G	.	.	MAF_INRAE=4.43;MAF_USDA=4.118
NC_035091.1	16106542	.	T	G	.	.	MAF_INRAE=39.241;MAF_USDA=50.0
NC_035091.1	16106628	.	C	A	.	.	MAF_INRAE=36.076;MAF_USDA=16.471
NC_035091.1	16106771	.	C	A	.	.	MAF_INRAE=25.316;MAF_USDA=16.393
NC_035091.1	16106829	.	T	G	.	.	MAF_USDA=5.294
NC_035091.1	16106904	.	T	A	.	.	MAF_INRAE=5.063;MAF_USDA=16.471
NC_035091.1	16106989	.	C	G	.	.	MAF_USDA=1.639
NC_035091.1	16106990	.	A	C	.	.	MAF_USDA=1.639
NC_035091.1	16107077	.	A	G	.	.	MAF_USDA=9.836
NC_035091.1	16107116	.	C	T	.	.	MAF_USDA=4.918
NC_035091.1	16107147	.	G	T	.	.	MAF_USDA=1.639
NC_035091.1	16107148	.	C	T	.	.	MAF_INRAE=25.316;MAF_USDA=35.294
NC_035091.1	16107273	.	C	T	.	.	MAF_INRAE=27.215;MAF_USDA=31.176
NC_035091.1	16107314	.	A	G	.	.	MAF_INRAE=18.987;MAF_USDA=29.412
NC_035091.1	16107322	.	C	T	.	.	MAF_INRAE=18.987;MAF_USDA=15.574
NC_035091.1	16107356	.	T	C	.	.	MAF_USDA=7.377
NC_035091.1	16107395	.	G	T	.	.	MAF_USDA=3.279
NC_035091.1	16107411	.	G	T	.	.	MAF_USDA=8.197
NC_035091.1	16107536	.	C	T	.	.	MAF_USDA=2.459
NC_035091.1	16107551	.	C	T	.	.	MAF_INRAE=10.759;MAF_USDA=2.941
NC_035091.1	16107648	.	A	G	.	.	MAF_USDA=7.377
NC_035091.1	16107846	.	G	A	.	.	MAF_USDA=1.639
NC_035091.1	16107870	.	A	G	.	.	MAF_USDA=3.279
NC_035091.1	16107904	.	G	C	.	.	MAF_INRAE=10.833;MAF_USDA=3.279
NC_035091.1	16107967	.	G	T	.	.	MAF_USDA=4.098
NC_035091.1	16107975	.	T	C	.	.	MAF_USDA=8.235
NC_035091.1	16108131	.	T	C	.	.	MAF_INRAE=34.81;MAF_USDA=20.492
NC_035091.1	16108139	.	A	G	.	.	MAF_USDA=2.459
NC_035091.1	16108221	.	A	T	.	.	MAF_USDA=10.656
NC_035091.1	16108274	.	G	A	.	.	MAF_USDA=2.459
NC_035091.1	16108330	.	A	T	.	.	MAF_USDA=4.118
NC_035091.1	16108381	.	G	A	.	.	MAF_INRAE=1.667;MAF_USDA=8.333
NC_035091.1	16108408	.	A	C	.	.	MAF_USDA=8.197
NC_035091.1	16108426	.	G	A	.	.	MAF_INRAE=10.833;MAF_USDA=4.098
NC_035091.1	16108508	.	T	C	.	.	MAF_INRAE=22.785;MAF_USDA=10.588
NC_035091.1	16108522	.	C	T	.	.	MAF_USDA=1.639
NC_035091.1	16108531	.	C	T	.	.	MAF_INRAE=24.051;MAF_USDA=34.118
NC_035091.1	16108542	.	G	T	.	.	MAF_USDA=1.639
NC_035091.1	16108611	.	A	T	.	.	MAF_USDA=7.059
NC_035091.1	16108716	.	C	T	.	.	MAF_USDA=8.824
NC_035091.1	16108753	.	C	A	.	.	MAF_INRAE=33.544;MAF_USDA=32.353
NC_035091.1	16108853	.	C	T	.	.	MAF_INRAE=4.167
NC_035091.1	16108949	.	C	T	.	.	MAF_USDA=2.459
NC_035091.1	16108978	.	T	G	.	.	MAF_INRAE=5.0;MAF_USDA=12.941
NC_035091.1	16109046	.	G	A	.	.	MAF_USDA=6.471
NC_035091.1	16109076	.	A	G	.	.	MAF_INRAE=5.063;MAF_USDA=6.25
NC_035091.1	16109112	.	G	A	.	.	MAF_INRAE=12.658;MAF_USDA=1.765
NC_035091.1	16109175	.	T	C	.	.	MAF_USDA=4.918
NC_035091.1	16109188	.	A	C	.	.	MAF_INRAE=12.658;MAF_USDA=1.639
NC_035091.1	16109227	.	G	T	.	.	MAF_INRAE=5.263;MAF_USDA=5.882
NC_035091.1	16109274	.	G	C	.	.	MAF_USDA=2.083
NC_035091.1	16109275	.	G	A	.	.	MAF_USDA=12.5
NC_035091.1	16109279	.	A	C	.	.	MAF_USDA=5.294
NC_035091.1	16109282	.	T	G	.	.	MAF_INRAE=9.167;MAF_USDA=1.639
NC_035091.1	16109308	.	A	G	.	.	MAF_USDA=2.459
NC_035091.1	16109324	.	G	A	.	.	MAF_USDA=3.279
NC_035091.1	16109363	.	C	G	.	.	MAF_USDA=3.333
NC_035091.1	16109364	.	C	A	.	.	MAF_USDA=3.333
NC_035091.1	16109403	.	T	C	.	.	MAF_USDA=3.529
NC_035091.1	16109623	.	A	T	.	.	MAF_USDA=4.118
NC_035091.1	16109625	.	A	G	.	.	MAF_INRAE=10.833;MAF_USDA=10.588
NC_035091.1	16109633	.	G	A	.	.	MAF_USDA=12.5
NC_035091.1	16109689	.	T	C	.	.	MAF_USDA=1.639
NC_035091.1	16109736	.	T	A,G	.	.	MAF_INRAE=4.167;MAF_USDA=5.738
NC_035091.1	16109746	.	G	A	.	.	MAF_USDA=1.639
NC_035091.1	16109762	.	A	G	.	.	MAF_USDA=1.639
NC_035091.1	16109878	.	G	A	.	.	MAF_INRAE=5.696;MAF_USDA=16.667
NC_035091.1	16109889	.	G	T	.	.	MAF_USDA=4.118
NC_035091.1	16109911	.	T	G	.	.	MAF_USDA=4.118
NC_035091.1	16109951	.	C	G	.	.	MAF_INRAE=5.263
NC_035091.1	16109994	.	A	G	.	.	MAF_INRAE=10.0;MAF_USDA=10.588
NC_035091.1	16110016	.	C	T	.	.	MAF_INRAE=8.228;MAF_USDA=10.0
NC_035091.1	16110029	.	G	A	.	.	MAF_USDA=4.118
NC_035091.1	16110053	.	C	T	.	.	MAF_INRAE=10.833;MAF_USDA=11.765
NC_035091.1	16110055	.	T	C	.	.	MAF_USDA=4.118
NC_035091.1	16110056	.	G	A	.	.	MAF_USDA=4.118
NC_035091.1	16110173	.	C	T	.	.	MAF_USDA=4.118
NC_035091.1	16110180	.	G	A	.	.	MAF_USDA=6.557
NC_035091.1	16110185	.	G	T	.	.	MAF_USDA=6.557
NC_035091.1	16110190	.	C	A	.	.	MAF_USDA=1.639
NC_035091.1	16110211	.	T	C	.	.	MAF_USDA=4.118
NC_035091.1	16110212	.	C	A	.	.	MAF_USDA=6.25
NC_035091.1	16110216	.	T	C	.	.	MAF_INRAE=6.962;MAF_USDA=14.706
NC_035091.1	16110230	.	G	T	.	.	MAF_USDA=1.639
NC_035091.1	16110291	.	C	T	.	.	MAF_INRAE=10.833;MAF_USDA=2.459
NC_035091.1	16110358	.	G	T	.	.	MAF_USDA=4.118
NC_035091.1	16110406	.	C	T	.	.	MAF_USDA=6.25
NC_035091.1	16110492	.	A	T	.	.	MAF_USDA=3.279
NC_035091.1	16110541	.	T	G	.	.	MAF_USDA=1.639
NC_035091.1	16110554	.	G	A	.	.	MAF_INRAE=1.667;MAF_USDA=8.333
NC_035091.1	16110555	.	C	T	.	.	MAF_USDA=4.118
NC_035091.1	16110573	.	A	C	.	.	MAF_USDA=10.417
NC_035091.1	16110663	.	G	A	.	.	MAF_INRAE=10.833;MAF_USDA=10.588
NC_035091.1	16110836	.	A	T	.	.	MAF_USDA=1.639
NC_035091.1	16111251	.	G	A	.	.	MAF_USDA=7.377
NC_035091.1	16111279	.	T	A	.	.	MAF_INRAE=12.658
NC_035091.1	16111294	.	G	A	.	.	MAF_USDA=1.639
NC_035091.1	16111399	.	T	C	.	.	MAF_USDA=4.918
NC_035091.1	16111410	.	T	C	.	.	MAF_USDA=12.941
NC_035091.1	16111413	.	A	C	.	.	MAF_INRAE=10.526
NC_035091.1	16111442	.	C	T	.	.	MAF_USDA=6.25
NC_035091.1	16111473	.	C	A	.	.	MAF_INRAE=10.526;MAF_USDA=12.353
NC_035091.1	16111493	.	T	C	.	.	MAF_USDA=9.836
NC_035091.1	16111506	.	T	C	.	.	MAF_INRAE=29.167
NC_035091.1	16111585	.	C	G	.	.	MAF_USDA=3.279
NC_035091.1	16111593	.	C	A	.	.	MAF_USDA=1.639
NC_035091.1	16111674	.	T	G	.	.	MAF_USDA=3.279
NC_035091.1	16111697	.	G	A	.	.	MAF_USDA=4.918
NC_035091.1	16111735	.	C	G	.	.	MAF_INRAE=5.063;MAF_USDA=8.235
NC_035091.1	16111811	.	A	G	.	.	MAF_INRAE=22.152;MAF_USDA=25.294
NC_035091.1	16111829	.	A	T	.	.	MAF_INRAE=30.38;MAF_USDA=18.824
NC_035091.1	16111834	.	T	C	.	.	MAF_USDA=1.639
NC_035091.1	16111877	.	G	A	.	.	MAF_USDA=4.706
NC_035091.1	16111878	.	C	T	.	.	MAF_USDA=4.918
NC_035091.1	16111894	.	G	A	.	.	MAF_INRAE=10.833;MAF_USDA=2.459
NC_035091.1	16111943	.	G	C	.	.	MAF_INRAE=4.167;MAF_USDA=4.167
NC_035091.1	16112020	.	A	G	.	.	MAF_INRAE=36.842;MAF_USDA=40.588
NC_035091.1	16112076	.	A	T	.	.	MAF_INRAE=2.5;MAF_USDA=4.098
NC_035091.1	16112165	.	A	T	.	.	MAF_INRAE=32.278;MAF_USDA=7.377
NC_035091.1	16112174	.	G	T	.	.	MAF_INRAE=12.658;MAF_USDA=1.639
NC_035091.1	16112302	.	T	A	.	.	MAF_USDA=2.459
NC_035091.1	16112306	.	C	T	.	.	MAF_INRAE=29.114;MAF_USDA=16.471
NC_035091.1	16112345	.	T	G	.	.	MAF_USDA=2.459
NC_035091.1	16112347	.	A	T	.	.	MAF_USDA=9.016
NC_035091.1	16112406	.	A	G	.	.	MAF_USDA=3.279
NC_035091.1	16112427	.	G	A	.	.	MAF_INRAE=40.506;MAF_USDA=39.344
NC_035091.1	16112429	.	T	G	.	.	MAF_USDA=3.279
NC_035091.1	16112662	.	T	C	.	.	MAF_USDA=2.459
NC_035091.1	16112706	.	G	A	.	.	MAF_INRAE=18.987;MAF_USDA=40.588
NC_035091.1	16112907	.	G	C	.	.	MAF_USDA=3.529
NC_035091.1	16112909	.	T	C	.	.	MAF_USDA=3.529
NC_035091.1	16112911	.	T	C	.	.	MAF_USDA=3.529
NC_035091.1	16113047	.	G	T	.	.	MAF_INRAE=5.263;MAF_USDA=5.294
NC_035091.1	16113136	.	C	T	.	.	MAF_USDA=10.0
NC_035091.1	16113217	.	G	A	.	.	MAF_USDA=1.639
NC_035091.1	16113218	.	G	C	.	.	MAF_INRAE=5.263
NC_035091.1	16113268	.	T	A	.	.	MAF_USDA=2.459
NC_035091.1	16113455	.	T	C	.	.	MAF_INRAE=5.263
NC_035091.1	16113651	.	C	T	.	.	MAF_INRAE=43.038;MAF_USDA=22.941
NC_035091.1	16113707	.	G	A	.	.	MAF_INRAE=15.19;MAF_USDA=8.235
NC_035091.1	16113761	.	C	T	.	.	MAF_INRAE=29.747;MAF_USDA=32.353
NC_035091.1	16113772	.	C	T	.	.	MAF_USDA=1.639
NC_035091.1	16113836	.	T	C	.	.	MAF_USDA=12.941
NC_035091.1	16113846	.	G	A	.	.	MAF_INRAE=29.747;MAF_USDA=7.647
NC_035091.1	16113883	.	A	G	.	.	MAF_INRAE=18.354;MAF_USDA=41.176
NC_035091.1	16113892	.	G	A	.	.	MAF_USDA=1.639
NC_035091.1	16113936	.	T	A	.	.	MAF_INRAE=7.595;MAF_USDA=2.353
NC_035091.1	16113963	.	T	C	.	.	MAF_INRAE=37.975;MAF_USDA=10.588
NC_035091.1	16113974	.	T	C	.	.	MAF_INRAE=18.354;MAF_USDA=42.353
NC_035091.1	16114184	.	C	T	.	.	MAF_INRAE=6.962;MAF_USDA=28.824
NC_035091.1	16114220	.	T	G	.	.	MAF_INRAE=37.342;MAF_USDA=10.588
NC_035091.1	16114291	.	G	A	.	.	MAF_INRAE=7.595;MAF_USDA=2.941
NC_035091.1	16114308	.	A	G	.	.	MAF_USDA=4.098
NC_035091.1	16114472	.	C	A	.	.	MAF_USDA=6.25
NC_035091.1	16114543	.	A	G	.	.	MAF_INRAE=29.747;MAF_USDA=8.824
NC_035091.1	16114555	.	T	C	.	.	MAF_USDA=8.235
NC_035091.1	16114742	.	C	T	.	.	MAF_INRAE=29.114;MAF_USDA=8.824
NC_035091.1	16114766	.	G	A	.	.	MAF_USDA=3.279
NC_035091.1	16114824	.	G	A	.	.	MAF_INRAE=5.263
NC_035091.1	16114868	.	G	A	.	.	MAF_INRAE=15.19;MAF_USDA=31.765
NC_035091.1	16114895	.	T	C	.	.	MAF_USDA=13.529
NC_035091.1	16114897	.	A	G	.	.	MAF_INRAE=30.0;MAF_USDA=15.882
NC_035091.1	16115031	.	G	T	.	.	MAF_INRAE=7.595;MAF_USDA=2.941
NC_035091.1	16115038	.	G	A	.	.	MAF_INRAE=5.063
NC_035091.1	16115039	.	A	G	.	.	MAF_INRAE=29.114;MAF_USDA=15.294
NC_035091.1	16115056	.	G	C	.	.	MAF_USDA=5.738
NC_035091.1	16115105	.	C	A	.	.	MAF_INRAE=29.747;MAF_USDA=7.647
NC_035091.1	16115114	.	C	T	.	.	MAF_INRAE=15.823;MAF_USDA=20.588
NC_035091.1	16115182	.	A	G	.	.	MAF_INRAE=30.833;MAF_USDA=2.083
NC_035091.1	16115202	.	A	T	.	.	MAF_INRAE=29.747;MAF_USDA=1.765
NC_035091.1	16115231	.	G	A	.	.	MAF_INRAE=18.987;MAF_USDA=28.571
NC_035091.1	16115278	.	A	G	.	.	MAF_INRAE=1.667;MAF_USDA=2.459
NC_035091.1	16115298	.	C	T	.	.	MAF_INRAE=11.392;MAF_USDA=18.824
NC_035091.1	16115333	.	C	A	.	.	MAF_INRAE=15.823;MAF_USDA=10.0
NC_035091.1	16115353	.	C	A	.	.	MAF_USDA=1.639
NC_035091.1	16115500	.	G	A	.	.	MAF_USDA=1.639
NC_035091.1	16115536	.	C	G	.	.	MAF_USDA=6.25
NC_035091.1	16115626	.	A	C	.	.	MAF_INRAE=5.063
NC_035091.1	16115757	.	C	T	.	.	MAF_USDA=2.459
NC_035091.1	16115784	.	T	C	.	.	MAF_INRAE=5.263;MAF_USDA=4.098
NC_035091.1	16115920	.	A	G	.	.	MAF_INRAE=3.333;MAF_USDA=10.588
NC_035091.1	16115943	.	A	C	.	.	MAF_INRAE=4.167;MAF_USDA=3.279
NC_035091.1	16116030	.	T	C	.	.	MAF_INRAE=4.167
NC_035091.1	16116058	.	C	A	.	.	MAF_INRAE=11.667;MAF_USDA=6.557
NC_035091.1	16116075	.	C	A	.	.	MAF_INRAE=5.263
NC_035091.1	16116121	.	T	A	.	.	MAF_INRAE=8.861;MAF_USDA=15.882
NC_035091.1	16116500	.	C	A	.	.	MAF_INRAE=18.354
NC_035091.1	16116508	.	A	G	.	.	MAF_INRAE=18.354
NC_035091.1	16116527	.	G	T	.	.	MAF_INRAE=18.354;MAF_USDA=49.18
NC_035091.1	16116529	.	A	G	.	.	MAF_USDA=10.656
NC_035091.1	16116531	.	G	C	.	.	MAF_USDA=4.098
NC_035091.1	16116706	.	A	C	.	.	MAF_INRAE=5.263
NC_035091.1	16116718	.	A	T	.	.	MAF_USDA=5.738
NC_035091.1	16116817	.	C	A	.	.	MAF_USDA=1.639
NC_035091.1	16116830	.	T	G	.	.	MAF_USDA=1.639
NC_035091.1	16116860	.	A	G	.	.	MAF_INRAE=15.823;MAF_USDA=35.882
NC_035091.1	16116870	.	G	A	.	.	MAF_INRAE=16.456;MAF_USDA=8.824
NC_035091.1	16116918	.	A	C	.	.	MAF_USDA=8.824
NC_035091.1	16116920	.	G	A	.	.	MAF_USDA=8.235
NC_035091.1	16116992	.	A	T	.	.	MAF_USDA=1.639
NC_035091.1	16117035	.	T	C	.	.	MAF_USDA=1.639
NC_035091.1	16117055	.	A	G	.	.	MAF_INRAE=24.684
NC_035091.1	16117063	.	C	A	.	.	MAF_INRAE=5.063;MAF_USDA=5.882
NC_035091.1	16117121	.	A	C	.	.	MAF_USDA=8.197
NC_035091.1	16117242	.	T	G	.	.	MAF_USDA=16.667
NC_035091.1	16117317	.	A	C	.	.	MAF_USDA=6.557
NC_035091.1	16117322	.	C	T	.	.	MAF_USDA=9.836
NC_035091.1	16117379	.	A	C	.	.	MAF_USDA=3.279
NC_035091.1	16117411	.	G	C	.	.	MAF_USDA=3.333
NC_035091.1	16117426	.	C	A	.	.	MAF_USDA=12.5
NC_035091.1	16117491	.	C	T	.	.	MAF_USDA=7.377
NC_035091.1	16117503	.	C	T	.	.	MAF_USDA=4.098
NC_035091.1	16117591	.	T	C	.	.	MAF_USDA=12.941
NC_035091.1	16117669	.	A	T	.	.	MAF_USDA=4.918
NC_035091.1	16117768	.	T	A	.	.	MAF_USDA=4.098
NC_035091.1	16117825	.	T	C	.	.	MAF_USDA=1.639
NC_035091.1	16117866	.	A	T	.	.	MAF_USDA=4.167
NC_035091.1	16118112	.	A	G	.	.	MAF_USDA=6.557
NC_035091.1	16118151	.	A	G	.	.	MAF_INRAE=17.089;MAF_USDA=44.706
NC_035091.1	16118153	.	A	G	.	.	MAF_USDA=4.098
NC_035091.1	16118206	.	C	T	.	.	MAF_USDA=1.639
NC_035091.1	16118239	.	A	G	.	.	MAF_INRAE=17.722;MAF_USDA=7.647
NC_035091.1	16118247	.	G	A	.	.	MAF_USDA=1.639
NC_035091.1	16118257	.	A	T	.	.	MAF_INRAE=4.167;MAF_USDA=8.235
NC_035091.1	16118316	.	G	A	.	.	MAF_INRAE=5.263
NC_035091.1	16118350	.	C	A	.	.	MAF_USDA=4.098
NC_035091.1	16118361	.	C	T	.	.	MAF_USDA=4.098
NC_035091.1	16118362	.	G	A	.	.	MAF_INRAE=12.658;MAF_USDA=4.098
NC_035091.1	16118370	.	A	T	.	.	MAF_USDA=9.836
NC_035091.1	16118429	.	T	C	.	.	MAF_USDA=7.377
NC_035091.1	16118453	.	G	A	.	.	MAF_USDA=8.333
NC_035091.1	16118475	.	C	T	.	.	MAF_USDA=8.197
NC_035091.1	16118476	.	A	G	.	.	MAF_USDA=9.016
NC_035091.1	16118496	.	A	G	.	.	MAF_USDA=4.918
NC_035091.1	16118639	.	G	A	.	.	MAF_USDA=4.918
NC_035091.1	16118663	.	C	T	.	.	MAF_INRAE=18.987;MAF_USDA=34.706
NC_035091.1	16118669	.	G	T	.	.	MAF_USDA=4.098
NC_035091.1	16118698	.	G	A	.	.	MAF_USDA=4.918
NC_035091.1	16118731	.	G	T	.	.	MAF_USDA=6.557
NC_035091.1	16118741	.	G	T	.	.	MAF_USDA=4.918
NC_035091.1	16118795	.	C	G	.	.	MAF_USDA=2.459
NC_035091.1	16118823	.	A	T	.	.	MAF_USDA=2.459
NC_035091.1	16118824	.	G	T	.	.	MAF_USDA=2.459
NC_035091.1	16118825	.	A	T	.	.	MAF_USDA=2.459
NC_035091.1	16118849	.	T	A	.	.	MAF_USDA=10.417
NC_035091.1	16118914	.	C	T	.	.	MAF_USDA=1.639
NC_035091.1	16118933	.	A	G	.	.	MAF_INRAE=20.253;MAF_USDA=38.095
NC_035091.1	16118938	.	G	A	.	.	MAF_USDA=1.667
NC_035091.1	16118942	.	A	T	.	.	MAF_INRAE=20.253;MAF_USDA=40.588
NC_035091.1	16118947	.	A	G	.	.	MAF_INRAE=20.253;MAF_USDA=40.0
NC_035091.1	16118953	.	T	G	.	.	MAF_INRAE=20.253;MAF_USDA=40.0
NC_035091.1	16118962	.	C	T	.	.	MAF_USDA=4.918
NC_035091.1	16119036	.	A	T	.	.	MAF_USDA=12.5
NC_035091.1	16119056	.	T	G	.	.	MAF_INRAE=15.19;MAF_USDA=5.882
NC_035091.1	16119076	.	G	A	.	.	MAF_INRAE=6.962;MAF_USDA=2.941
NC_035091.1	16119097	.	C	T	.	.	MAF_USDA=1.639
NC_035091.1	16119147	.	C	A	.	.	MAF_INRAE=20.253;MAF_USDA=31.176
NC_035091.1	16119172	.	T	G	.	.	MAF_USDA=1.639
NC_035091.1	16119230	.	C	T	.	.	MAF_USDA=6.557
NC_035091.1	16119250	.	T	A	.	.	MAF_USDA=4.918
NC_035091.1	16119313	.	C	T	.	.	MAF_INRAE=13.291;MAF_USDA=8.824
NC_035091.1	16119314	.	G	T	.	.	MAF_INRAE=19.62;MAF_USDA=34.706
NC_035091.1	16119319	.	C	T	.	.	MAF_INRAE=13.291;MAF_USDA=8.824
NC_035091.1	16119320	.	G	T	.	.	MAF_INRAE=10.833;MAF_USDA=9.412
NC_035091.1	16119354	.	G	T	.	.	MAF_INRAE=19.62;MAF_USDA=33.529
NC_035091.1	16119366	.	G	A	.	.	MAF_USDA=6.25
NC_035091.1	16119374	.	C	G	.	.	MAF_USDA=2.459
NC_035091.1	16119430	.	C	A	.	.	MAF_INRAE=10.526;MAF_USDA=10.417
NC_035091.1	16119441	.	A	T	.	.	MAF_INRAE=2.5;MAF_USDA=4.918
NC_035091.1	16119454	.	T	G	.	.	MAF_INRAE=36.076;MAF_USDA=46.471
NC_035091.1	16119458	.	T	A	.	.	MAF_INRAE=27.5;MAF_USDA=15.882
NC_035091.1	16119479	.	A	G	.	.	MAF_INRAE=36.076;MAF_USDA=49.412
NC_035091.1	16119508	.	T	A	.	.	MAF_USDA=2.459
NC_035091.1	16119629	.	C	A	.	.	MAF_INRAE=24.684;MAF_USDA=10.588
NC_035091.1	16119685	.	A	G	.	.	MAF_INRAE=13.924;MAF_USDA=4.706
NC_035091.1	16119686	.	A	C	.	.	MAF_INRAE=49.167;MAF_USDA=34.706
NC_035091.1	16119721	.	C	T	.	.	MAF_USDA=2.459
NC_035091.1	16119743	.	T	G	.	.	MAF_USDA=18.033
NC_035091.1	16119748	.	G	A	.	.	MAF_INRAE=2.5;MAF_USDA=8.333
NC_035091.1	16119792	.	C	T	.	.	MAF_USDA=1.639
NC_035091.1	16119895	.	C	A	.	.	MAF_INRAE=42.405;MAF_USDA=25.882
NC_035091.1	16119950	.	T	A	.	.	MAF_INRAE=2.5;MAF_USDA=1.639
NC_035091.1	16120170	.	A	G	.	.	MAF_USDA=5.738
NC_035091.1	16120174	.	A	T	.	.	MAF_USDA=13.115
NC_035091.1	16120247	.	A	G	.	.	MAF_INRAE=4.167;MAF_USDA=3.279
NC_035091.1	16120311	.	A	C	.	.	MAF_USDA=5.294
NC_035091.1	16120326	.	A	G	.	.	MAF_INRAE=6.962;MAF_USDA=6.471
NC_035091.1	16120393	.	T	A	.	.	MAF_INRAE=3.333;MAF_USDA=11.176
NC_035091.1	16120451	.	A	G	.	.	MAF_INRAE=5.833;MAF_USDA=18.75
NC_035091.1	16120493	.	C	G	.	.	MAF_INRAE=45.0;MAF_USDA=43.976
NC_035091.1	16120536	.	C	T	.	.	MAF_USDA=1.667
NC_035091.1	16120613	.	A	T	.	.	MAF_USDA=4.167
NC_035091.1	16120621	.	C	T	.	.	MAF_INRAE=25.0;MAF_USDA=5.357
NC_035091.1	16120625	.	T	A	.	.	MAF_INRAE=3.333
NC_035091.1	16120633	.	C	G	.	.	MAF_USDA=8.475
NC_035091.1	16120644	.	C	T	.	.	MAF_INRAE=8.861;MAF_USDA=1.695
NC_035091.1	16120723	.	G	A	.	.	MAF_INRAE=15.833
NC_035091.1	16120779	.	T	C	.	.	MAF_USDA=4.167
NC_035091.1	16120801	.	G	A	.	.	MAF_USDA=1.667
NC_035091.1	16120806	.	A	G	.	.	MAF_INRAE=5.263
NC_035091.1	16120826	.	C	T	.	.	MAF_USDA=2.542
NC_035091.1	16121717	.	T	A	.	.	MAF_INRAE=7.5
NC_035091.1	16121911	.	T	A	.	.	MAF_INRAE=6.962;MAF_USDA=14.118
NC_035091.1	16121997	.	G	C	.	.	MAF_INRAE=14.557;MAF_USDA=5.738
NC_035091.1	16122065	.	G	T	.	.	MAF_INRAE=26.316;MAF_USDA=17.647
NC_035091.1	16122066	.	C	T	.	.	MAF_USDA=17.647
NC_035091.1	16123101	.	A	T	.	.	MAF_INRAE=19.62;MAF_USDA=4.118
NC_035091.1	16123214	.	A	G	.	.	MAF_INRAE=15.823;MAF_USDA=5.738
NC_035091.1	16123220	.	G	A	.	.	MAF_INRAE=15.823;MAF_USDA=12.295
NC_035091.1	16123397	.	A	G	.	.	MAF_INRAE=2.5;MAF_USDA=1.639
NC_035091.1	16123398	.	G	A	.	.	MAF_USDA=1.639
NC_035091.1	16123682	.	C	A	.	.	MAF_INRAE=3.165
NC_035091.1	16123738	.	T	C	.	.	MAF_INRAE=42.405;MAF_USDA=49.412
NC_035091.1	16123845	.	G	A	.	.	MAF_USDA=4.098
NC_035091.1	16123854	.	A	G	.	.	MAF_USDA=1.639
NC_035091.1	16123860	.	A	G	.	.	MAF_USDA=1.639
NC_035091.1	16124160	.	C	T	.	.	MAF_USDA=6.557
NC_035091.1	16124223	.	C	A	.	.	MAF_USDA=6.557
NC_035091.1	16124411	.	C	A	.	.	MAF_INRAE=10.127
NC_035091.1	16124540	.	G	A	.	.	MAF_USDA=2.083
NC_035091.1	16124584	.	C	G	.	.	MAF_USDA=3.279
NC_035091.1	16124605	.	T	C	.	.	MAF_INRAE=12.025;MAF_USDA=15.294
NC_035091.1	16124609	.	T	C	.	.	MAF_INRAE=5.263;MAF_USDA=6.471
NC_035091.1	16124616	.	G	C	.	.	MAF_INRAE=25.949;MAF_USDA=20.0
NC_035091.1	16124618	.	C	T	.	.	MAF_INRAE=10.833
NC_035091.1	16124638	.	A	G	.	.	MAF_INRAE=5.263;MAF_USDA=5.882
NC_035091.1	16124695	.	T	C	.	.	MAF_USDA=16.471
NC_035091.1	16124728	.	T	C	.	.	MAF_INRAE=5.263;MAF_USDA=6.471
NC_035091.1	16124775	.	G	A	.	.	MAF_INRAE=15.823;MAF_USDA=12.295
NC_035091.1	16125190	.	A	T	.	.	MAF_USDA=4.098
NC_035091.1	16125363	.	G	A	.	.	MAF_INRAE=9.494;MAF_USDA=11.765
NC_035091.1	16125372	.	C	T	.	.	MAF_USDA=2.5
NC_035091.1	16125561	.	C	T	.	.	MAF_INRAE=9.494
NC_035091.1	16125602	.	A	G	.	.	MAF_USDA=5.738
NC_035091.1	16125628	.	A	C	.	.	MAF_INRAE=1.667
NC_035091.1	16125675	.	C	T	.	.	MAF_USDA=1.639
NC_035091.1	16125685	.	A	T	.	.	MAF_USDA=2.459
NC_035091.1	16125734	.	T	A	.	.	MAF_INRAE=2.5;MAF_USDA=6.25
NC_035091.1	16125813	.	C	T	.	.	MAF_USDA=1.639
NC_035091.1	16125856	.	G	A	.	.	MAF_INRAE=9.494
NC_035091.1	16125868	.	C	T	.	.	MAF_USDA=4.098
NC_035091.1	16125875	.	C	G	.	.	MAF_USDA=1.639
NC_035091.1	16125891	.	A	C	.	.	MAF_USDA=3.279
NC_035091.1	16125915	.	A	G	.	.	MAF_USDA=4.098
NC_035091.1	16125916	.	T	A	.	.	MAF_USDA=1.639
NC_035091.1	16125947	.	A	T	.	.	MAF_USDA=1.176
NC_035091.1	16125998	.	T	A	.	.	MAF_INRAE=5.063;MAF_USDA=12.5
NC_035091.1	16125999	.	C	A	.	.	MAF_USDA=6.557
NC_035091.1	16126034	.	C	T	.	.	MAF_USDA=1.639
NC_035091.1	16126039	.	T	G	.	.	MAF_INRAE=15.833
NC_035091.1	16126050	.	A	G	.	.	MAF_INRAE=15.833
NC_035091.1	16126090	.	G	C	.	.	MAF_INRAE=6.962;MAF_USDA=11.765
NC_035091.1	16126118	.	C	T	.	.	MAF_INRAE=9.494;MAF_USDA=21.765
NC_035091.1	16126134	.	G	C	.	.	MAF_USDA=1.639
NC_035091.1	16126462	.	T	C	.	.	MAF_USDA=1.639
NC_035091.1	16126519	.	G	A	.	.	MAF_USDA=1.639
NC_035091.1	16126532	.	G	C	.	.	MAF_INRAE=5.833;MAF_USDA=5.294
NC_035091.1	16126603	.	A	C	.	.	MAF_USDA=1.639
NC_035091.1	16126610	.	C	T	.	.	MAF_USDA=2.459
NC_035091.1	16126644	.	A	G	.	.	MAF_INRAE=43.038;MAF_USDA=43.529
NC_035091.1	16126658	.	T	A	.	.	MAF_INRAE=18.354;MAF_USDA=12.941
NC_035091.1	16126664	.	C	T	.	.	MAF_USDA=4.918
NC_035091.1	16126670	.	G	T	.	.	MAF_INRAE=2.5;MAF_USDA=6.25
NC_035091.1	16126696	.	C	T	.	.	MAF_INRAE=5.833;MAF_USDA=6.471
NC_035091.1	16126705	.	G	A	.	.	MAF_INRAE=5.833;MAF_USDA=8.824
NC_035091.1	16126714	.	C	T	.	.	MAF_INRAE=5.263
NC_035091.1	16126728	.	C	T	.	.	MAF_INRAE=13.291;MAF_USDA=14.706
NC_035091.1	16126729	.	G	A	.	.	MAF_USDA=3.279
NC_035091.1	16126750	.	G	A	.	.	MAF_USDA=12.5
NC_035091.1	16126760	.	C	T	.	.	MAF_USDA=1.639
NC_035091.1	16126776	.	A	C	.	.	MAF_USDA=1.667
NC_035091.1	16126777	.	A	G	.	.	MAF_USDA=3.333
NC_035091.1	16126788	.	C	T	.	.	MAF_INRAE=12.658;MAF_USDA=8.333
NC_035091.1	16126789	.	G	A	.	.	MAF_USDA=13.095
NC_035091.1	16126792	.	A	G	.	.	MAF_USDA=1.639
NC_035091.1	16126801	.	A	T	.	.	MAF_USDA=1.639
NC_035091.1	16126807	.	A	T	.	.	MAF_USDA=4.918
NC_035091.1	16126857	.	G	T	.	.	MAF_USDA=1.667
NC_035091.1	16126868	.	G	T	.	.	MAF_INRAE=6.962;MAF_USDA=13.095
NC_035091.1	16126918	.	G	A	.	.	MAF_INRAE=5.263;MAF_USDA=7.143
NC_035091.1	16126921	.	T	G	.	.	MAF_USDA=3.333
NC_035091.1	16126952	.	G	A	.	.	MAF_USDA=3.333
NC_035091.1	16126992	.	A	T	.	.	MAF_INRAE=5.833
NC_035091.1	16127063	.	T	A	.	.	MAF_USDA=1.667
NC_035091.1	16127107	.	G	C	.	.	MAF_INRAE=5.263
NC_035091.1	16127211	.	C	T	.	.	MAF_INRAE=9.494;MAF_USDA=16.667
NC_035091.1	16127254	.	T	C	.	.	MAF_USDA=4.918
NC_035091.1	16127272	.	A	T	.	.	MAF_INRAE=21.667
NC_035091.1	16127298	.	A	C	.	.	MAF_USDA=5.738
NC_035091.1	16127301	.	T	C	.	.	MAF_USDA=4.918
NC_035091.1	16127385	.	A	C	.	.	MAF_USDA=4.098
NC_035091.1	16127395	.	T	C	.	.	MAF_USDA=1.639
NC_035091.1	16127495	.	C	G	.	.	MAF_USDA=4.918
NC_035091.1	16127526	.	A	G	.	.	MAF_USDA=4.098
NC_035091.1	16127533	.	C	A	.	.	MAF_INRAE=31.013;MAF_USDA=15.294
NC_035091.1	16127551	.	T	A	.	.	MAF_USDA=4.098
NC_035091.1	16127564	.	C	T	.	.	MAF_USDA=3.279
NC_035091.1	16127571	.	C	A	.	.	MAF_USDA=5.738
NC_035091.1	16127656	.	C	T	.	.	MAF_USDA=6.557
NC_035091.1	16127686	.	C	T	.	.	MAF_USDA=4.098
NC_035091.1	16127687	.	A	G	.	.	MAF_USDA=4.098
NC_035091.1	16127697	.	G	A	.	.	MAF_INRAE=5.263;MAF_USDA=10.417
NC_035091.1	16127698	.	C	A	.	.	MAF_INRAE=15.833;MAF_USDA=11.765
NC_035091.1	16127699	.	C	T	.	.	MAF_INRAE=4.167;MAF_USDA=8.235
NC_035091.1	16127744	.	G	A	.	.	MAF_INRAE=9.494
NC_035091.1	16127859	.	T	A	.	.	MAF_INRAE=6.962;MAF_USDA=8.824
NC_035091.1	16127879	.	T	C	.	.	MAF_USDA=5.882
NC_035091.1	16127924	.	G	A	.	.	MAF_INRAE=8.228;MAF_USDA=11.176
NC_035091.1	16127929	.	A	G	.	.	MAF_INRAE=5.263;MAF_USDA=6.471
NC_035091.1	16127937	.	C	T	.	.	MAF_USDA=2.353
NC_035091.1	16127943	.	A	G	.	.	MAF_INRAE=2.5;MAF_USDA=1.639
NC_035091.1	16127949	.	G	C	.	.	MAF_INRAE=2.5;MAF_USDA=1.639
NC_035091.1	16127951	.	G	A	.	.	MAF_INRAE=2.5;MAF_USDA=1.639
NC_035091.1	16127974	.	G	T	.	.	MAF_USDA=5.738
NC_035091.1	16128002	.	G	A	.	.	MAF_USDA=3.279
NC_035091.1	16128026	.	T	G	.	.	MAF_USDA=3.279
NC_035091.1	16128050	.	T	C	.	.	MAF_INRAE=5.833;MAF_USDA=5.738
NC_035091.1	16128072	.	G	A	.	.	MAF_USDA=5.738
NC_035091.1	16128116	.	G	T	.	.	MAF_USDA=7.377
NC_035091.1	16128141	.	C	T	.	.	MAF_USDA=7.377
NC_035091.1	16128173	.	G	T	.	.	MAF_USDA=12.295
NC_035091.1	16128198	.	T	G	.	.	MAF_USDA=4.31
NC_035091.1	16128434	.	G	A	.	.	MAF_INRAE=6.329;MAF_USDA=8.824
NC_035091.1	16128484	.	G	A	.	.	MAF_USDA=11.176
NC_035091.1	16128486	.	C	G	.	.	MAF_USDA=7.377
NC_035091.1	16128492	.	T	C	.	.	MAF_USDA=7.377
NC_035091.1	16128519	.	T	A	.	.	MAF_USDA=4.918
NC_035091.1	16128545	.	A	G	.	.	MAF_USDA=4.918
NC_035091.1	16128558	.	A	C	.	.	MAF_USDA=4.918
NC_035091.1	16128595	.	G	A	.	.	MAF_USDA=13.253
NC_035091.1	16128696	.	A	G	.	.	MAF_INRAE=1.667
NC_035091.1	16128697	.	T	A	.	.	MAF_USDA=12.5
NC_035091.1	16128752	.	G	T	.	.	MAF_USDA=6.557
NC_035091.1	16128796	.	C	T	.	.	MAF_USDA=3.279
NC_035091.1	16128797	.	G	T	.	.	MAF_USDA=6.557
NC_035091.1	16128880	.	T	C	.	.	MAF_INRAE=8.228;MAF_USDA=29.412
NC_035091.1	16128897	.	A	G	.	.	MAF_INRAE=5.0;MAF_USDA=2.941
NC_035091.1	16128996	.	A	G	.	.	MAF_INRAE=30.38;MAF_USDA=15.294
NC_035091.1	16129090	.	A	C	.	.	MAF_INRAE=31.646;MAF_USDA=16.471
NC_035091.1	16129120	.	C	A	.	.	MAF_USDA=12.5
NC_035091.1	16129189	.	T	A	.	.	MAF_INRAE=6.962;MAF_USDA=3.279
NC_035091.1	16129258	.	G	A	.	.	MAF_USDA=6.25
NC_035091.1	16129270	.	A	C	.	.	MAF_INRAE=18.354;MAF_USDA=12.941
NC_035091.1	16129281	.	A	T	.	.	MAF_USDA=45.833
NC_035091.1	16129282	.	A	T	.	.	MAF_USDA=45.833
NC_035091.1	16129283	.	A	T	.	.	MAF_USDA=29.167
NC_035091.1	16129284	.	A	T	.	.	MAF_USDA=18.75
NC_035091.1	16129285	.	A	T	.	.	MAF_USDA=18.75
NC_035091.1	16129286	.	A	T	.	.	MAF_USDA=2.083
NC_035091.1	16129289	.	A	T	.	.	MAF_USDA=4.167
NC_035091.1	16129290	.	A	T	.	.	MAF_USDA=25.0
NC_035091.1	16129293	.	C	A	.	.	MAF_USDA=1.639
NC_035091.1	16129339	.	T	A	.	.	MAF_INRAE=17.089;MAF_USDA=4.706
NC_035091.1	16129360	.	C	A	.	.	MAF_INRAE=6.329;MAF_USDA=18.75
NC_035091.1	16129368	.	T	C	.	.	MAF_USDA=1.639
NC_035091.1	16129383	.	G	A	.	.	MAF_USDA=1.639
NC_035091.1	16129426	.	A	T	.	.	MAF_INRAE=2.5;MAF_USDA=6.25
NC_035091.1	16129429	.	C	T	.	.	MAF_USDA=1.639
NC_035091.1	16129486	.	C	A	.	.	MAF_USDA=10.588
NC_035091.1	16129619	.	A	T	.	.	MAF_USDA=6.557
NC_035091.1	16129656	.	A	C	.	.	MAF_USDA=2.459
NC_035091.1	16129823	.	T	A	.	.	MAF_INRAE=22.785;MAF_USDA=23.529
NC_035091.1	16129838	.	C	T	.	.	MAF_INRAE=46.835;MAF_USDA=50.0
NC_035091.1	16129842	.	G	A	.	.	MAF_USDA=3.279
NC_035091.1	16129898	.	C	T	.	.	MAF_USDA=9.836
NC_035091.1	16130554	.	T	A	.	.	MAF_USDA=2.459
NC_035091.1	16130611	.	A	T	.	.	MAF_USDA=6.471
NC_035091.1	16130613	.	C	T	.	.	MAF_USDA=13.934
NC_035091.1	16130624	.	G	T	.	.	MAF_USDA=4.098
NC_035091.1	16130692	.	A	G	.	.	MAF_USDA=17.5
NC_035091.1	16130695	.	C	T	.	.	MAF_USDA=3.333
NC_035091.1	16130759	.	C	T	.	.	MAF_INRAE=6.329;MAF_USDA=9.412
NC_035091.1	16130762	.	G	A	.	.	MAF_USDA=1.639
NC_035091.1	16130857	.	T	G	.	.	MAF_INRAE=5.0;MAF_USDA=2.353
NC_035091.1	16130906	.	G	A	.	.	MAF_USDA=3.279
NC_035091.1	16130943	.	C	T	.	.	MAF_USDA=1.639
NC_035091.1	16130969	.	C	T	.	.	MAF_INRAE=8.861
NC_035091.1	16130999	.	C	A	.	.	MAF_INRAE=4.167
NC_035091.1	16131083	.	C	T	.	.	MAF_USDA=18.852
NC_035091.1	16131206	.	G	T	.	.	MAF_USDA=10.417
NC_035091.1	16131212	.	A	T	.	.	MAF_USDA=11.585
NC_035091.1	16131251	.	T	A	.	.	MAF_USDA=10.417
NC_035091.1	16131290	.	A	C	.	.	MAF_USDA=10.656
NC_035091.1	16131299	.	C	T	.	.	MAF_USDA=10.656
NC_035091.1	16131302	.	C	T	.	.	MAF_USDA=10.656
NC_035091.1	16131304	.	C	G	.	.	MAF_USDA=10.656
NC_035091.1	16131310	.	G	T	.	.	MAF_USDA=10.656
NC_035091.1	16131376	.	G	T	.	.	MAF_USDA=7.377
NC_035091.1	16131402	.	T	A	.	.	MAF_INRAE=7.595;MAF_USDA=9.412
NC_035091.1	16131458	.	T	G	.	.	MAF_USDA=3.279
NC_035091.1	16131460	.	C	A	.	.	MAF_INRAE=1.667
NC_035091.1	16131468	.	G	T	.	.	MAF_USDA=9.836
NC_035091.1	16131632	.	A	G	.	.	MAF_USDA=11.475
NC_035091.1	16131656	.	C	A	.	.	MAF_USDA=4.098
NC_035091.1	16131662	.	T	G	.	.	MAF_INRAE=39.241;MAF_USDA=43.529
NC_035091.1	16131663	.	T	C	.	.	MAF_INRAE=40.0;MAF_USDA=42.941
NC_035091.1	16131673	.	G	A	.	.	MAF_INRAE=39.873;MAF_USDA=43.529
NC_035091.1	16131693	.	T	G	.	.	MAF_INRAE=16.456;MAF_USDA=14.706
NC_035091.1	16131718	.	A	G	.	.	MAF_INRAE=16.456;MAF_USDA=14.118
NC_035091.1	16131725	.	C	G	.	.	MAF_INRAE=16.456;MAF_USDA=27.083
NC_035091.1	16131737	.	G	A	.	.	MAF_USDA=3.279
NC_035091.1	16131747	.	T	G	.	.	MAF_USDA=4.098
NC_035091.1	16131748	.	C	T	.	.	MAF_USDA=3.279
NC_035091.1	16131760	.	G	A	.	.	MAF_USDA=3.279
NC_035091.1	16131764	.	A	G	.	.	MAF_INRAE=16.456;MAF_USDA=15.294
NC_035091.1	16131887	.	C	T	.	.	MAF_INRAE=39.873;MAF_USDA=42.353
NC_035091.1	16131901	.	T	G	.	.	MAF_USDA=9.836
NC_035091.1	16131906	.	T	C	.	.	MAF_USDA=9.836
NC_035091.1	16131907	.	G	C	.	.	MAF_INRAE=7.5;MAF_USDA=2.459
NC_035091.1	16131909	.	T	C	.	.	MAF_USDA=9.836
NC_035091.1	16131910	.	C	T	.	.	MAF_INRAE=5.833;MAF_USDA=4.098
NC_035091.1	16131981	.	T	C	.	.	MAF_INRAE=21.519;MAF_USDA=10.588
NC_035091.1	16132010	.	G	T	.	.	MAF_USDA=5.882
NC_035091.1	16132026	.	A	T	.	.	MAF_INRAE=11.392;MAF_USDA=5.738
NC_035091.1	16132051	.	C	A	.	.	MAF_USDA=15.574
NC_035091.1	16132078	.	A	G	.	.	MAF_USDA=2.083
NC_035091.1	16132306	.	T	C	.	.	MAF_USDA=3.279
NC_035091.1	16132308	.	C	T	.	.	MAF_USDA=12.295
NC_035091.1	16132317	.	C	A	.	.	MAF_USDA=11.475
NC_035091.1	16132516	.	C	T	.	.	MAF_INRAE=8.861;MAF_USDA=16.471
NC_035091.1	16132590	.	C	G	.	.	MAF_USDA=2.5
NC_035091.1	16132631	.	T	G	.	.	MAF_INRAE=1.667;MAF_USDA=16.102
NC_035091.1	16132660	.	C	T	.	.	MAF_INRAE=1.667
NC_035091.1	16132703	.	G	A	.	.	MAF_USDA=2.459
NC_035091.1	16132843	.	G	T	.	.	MAF_USDA=9.836
NC_035091.1	16132901	.	A	T	.	.	MAF_INRAE=25.833
NC_035091.1	16132915	.	C	T	.	.	MAF_INRAE=16.456;MAF_USDA=3.279
NC_035091.1	16132962	.	C	A	.	.	MAF_INRAE=16.456;MAF_USDA=3.279
NC_035091.1	16133052	.	T	C	.	.	MAF_INRAE=17.722;MAF_USDA=30.952
NC_035091.1	16133203	.	C	T	.	.	MAF_INRAE=7.5;MAF_USDA=5.294
NC_035091.1	16133229	.	A	T	.	.	MAF_USDA=2.459
NC_035091.1	16133314	.	T	C	.	.	MAF_USDA=2.459
NC_035091.1	16133339	.	C	T	.	.	MAF_INRAE=10.759;MAF_USDA=31.765
NC_035091.1	16133610	.	C	G	.	.	MAF_INRAE=3.797
NC_035091.1	16133632	.	A	T	.	.	MAF_INRAE=15.19;MAF_USDA=7.377
NC_035091.1	16133634	.	T	A	.	.	MAF_INRAE=24.684;MAF_USDA=33.529
NC_035091.1	16133745	.	A	G	.	.	MAF_USDA=4.098
NC_035091.1	16133795	.	C	T	.	.	MAF_INRAE=15.833
NC_035091.1	16133832	.	A	C	.	.	MAF_USDA=4.167
NC_035091.1	16133870	.	A	T	.	.	MAF_USDA=4.167
NC_035091.1	16133888	.	T	A	.	.	MAF_USDA=4.098
NC_035091.1	16133924	.	C	A	.	.	MAF_INRAE=9.494;MAF_USDA=2.459
NC_035091.1	16134012	.	C	A	.	.	MAF_INRAE=20.886;MAF_USDA=4.098
NC_035091.1	16134230	.	C	G	.	.	MAF_USDA=2.459
NC_035091.1	16134281	.	T	G	.	.	MAF_USDA=1.639
NC_035091.1	16134314	.	C	T	.	.	MAF_INRAE=3.165;MAF_USDA=7.059
NC_035091.1	16134379	.	G	T	.	.	MAF_USDA=1.639
NC_035091.1	16134385	.	G	T	.	.	MAF_USDA=3.529
NC_035091.1	16134482	.	A	C	.	.	MAF_INRAE=3.165;MAF_USDA=12.941
NC_035091.1	16134631	.	T	C	.	.	MAF_USDA=3.279
NC_035091.1	16134655	.	C	A	.	.	MAF_INRAE=27.215;MAF_USDA=7.377
NC_035091.1	16134658	.	T	A	.	.	MAF_INRAE=3.165;MAF_USDA=7.059
NC_035091.1	16134793	.	A	G	.	.	MAF_USDA=2.459
NC_035091.1	16134935	.	C	A	.	.	MAF_INRAE=11.392;MAF_USDA=35.882
NC_035091.1	16135024	.	T	C	.	.	MAF_INRAE=21.053;MAF_USDA=14.706
NC_035091.1	16135032	.	G	A	.	.	MAF_USDA=14.706
NC_035091.1	16135044	.	A	T	.	.	MAF_INRAE=37.975;MAF_USDA=27.083
NC_035091.1	16135085	.	G	T	.	.	MAF_INRAE=1.667;MAF_USDA=2.459
NC_035091.1	16135089	.	T	C	.	.	MAF_INRAE=9.494
NC_035091.1	16135116	.	T	C	.	.	MAF_INRAE=11.392;MAF_USDA=15.294
NC_035091.1	16135131	.	A	G	.	.	MAF_USDA=2.459
NC_035091.1	16135173	.	T	G	.	.	MAF_INRAE=11.392;MAF_USDA=15.294
NC_035091.1	16135188	.	A	G	.	.	MAF_INRAE=11.392;MAF_USDA=15.294
NC_035091.1	16135194	.	G	T	.	.	MAF_USDA=1.639
NC_035091.1	16135269	.	C	T	.	.	MAF_INRAE=27.848;MAF_USDA=7.647
NC_035091.1	16135305	.	C	T	.	.	MAF_USDA=4.918
NC_035091.1	16135319	.	T	G	.	.	MAF_USDA=11.176
NC_035091.1	16135338	.	A	G	.	.	MAF_USDA=17.059
NC_035091.1	16135411	.	G	A	.	.	MAF_INRAE=28.481;MAF_USDA=8.197
NC_035091.1	16135432	.	C	A	.	.	MAF_USDA=2.459
NC_035091.1	16135483	.	C	T	.	.	MAF_INRAE=2.5
NC_035091.1	16135535	.	T	A	.	.	MAF_INRAE=37.975;MAF_USDA=27.083
NC_035091.1	16135541	.	A	C	.	.	MAF_INRAE=37.975;MAF_USDA=27.083
NC_035091.1	16135544	.	G	C	.	.	MAF_INRAE=38.333;MAF_USDA=27.083
NC_035091.1	16135559	.	G	T	.	.	MAF_INRAE=15.0
NC_035091.1	16135560	.	C	T	.	.	MAF_INRAE=15.0
NC_035091.1	16135571	.	T	C	.	.	MAF_INRAE=37.342;MAF_USDA=47.059
NC_035091.1	16135628	.	G	A	.	.	MAF_USDA=3.279
NC_035091.1	16135664	.	T	A	.	.	MAF_INRAE=10.127;MAF_USDA=9.836
NC_035091.1	16135691	.	C	G	.	.	MAF_USDA=7.059
NC_035091.1	16135696	.	G	T	.	.	MAF_INRAE=26.582;MAF_USDA=48.824
NC_035091.1	16135760	.	G	A	.	.	MAF_INRAE=26.582;MAF_USDA=47.059
NC_035091.1	16135768	.	T	C	.	.	MAF_USDA=2.459
NC_035091.1	16135800	.	C	T	.	.	MAF_INRAE=11.392;MAF_USDA=14.706
NC_035091.1	16135809	.	T	C	.	.	MAF_USDA=1.639
NC_035091.1	16135884	.	C	A	.	.	MAF_INRAE=4.167;MAF_USDA=1.667
NC_035091.1	16140080	.	T	G	.	.	MAF_INRAE=3.165;MAF_USDA=7.059
NC_035091.1	16140210	.	C	T	.	.	MAF_INRAE=38.608;MAF_USDA=34.118
NC_035091.1	16140211	.	G	T	.	.	MAF_INRAE=1.667
NC_035091.1	16140215	.	T	G	.	.	MAF_INRAE=23.418;MAF_USDA=13.529
NC_035091.1	16140288	.	A	T	.	.	MAF_INRAE=26.582;MAF_USDA=47.647
NC_035091.1	16140432	.	A	G	.	.	MAF_INRAE=27.848;MAF_USDA=10.656
NC_035091.1	16140450	.	A	C	.	.	MAF_USDA=1.639
NC_035091.1	16140528	.	A	C	.	.	MAF_INRAE=34.81;MAF_USDA=34.118
NC_035091.1	16140560	.	A	G	.	.	MAF_USDA=2.459
NC_035091.1	16140854	.	G	A	.	.	MAF_USDA=7.059
NC_035091.1	16140890	.	C	A	.	.	MAF_INRAE=6.962;MAF_USDA=6.548
NC_035091.1	16140983	.	C	T	.	.	MAF_USDA=4.167
NC_035091.1	16141100	.	G	C	.	.	MAF_INRAE=3.165
NC_035091.1	16141230	.	C	A	.	.	MAF_INRAE=11.392;MAF_USDA=15.294
NC_035091.1	16141256	.	G	A	.	.	MAF_USDA=1.639
NC_035091.1	16141272	.	G	A	.	.	MAF_USDA=4.118
NC_035091.1	16141338	.	G	A	.	.	MAF_INRAE=29.114;MAF_USDA=12.295
NC_035091.1	16141353	.	G	A	.	.	MAF_USDA=4.918
NC_035091.1	16141405	.	C	A	.	.	MAF_USDA=1.639
NC_035091.1	16141428	.	C	A	.	.	MAF_USDA=12.5
NC_035091.1	16141542	.	T	A	.	.	MAF_USDA=4.098
NC_035091.1	16141581	.	G	T	.	.	MAF_INRAE=11.392;MAF_USDA=15.294
NC_035091.1	16141684	.	A	G	.	.	MAF_INRAE=10.127;MAF_USDA=12.295
NC_035091.1	16141729	.	C	T	.	.	MAF_INRAE=5.263;MAF_USDA=7.059
NC_035091.1	16141752	.	G	A	.	.	MAF_INRAE=37.342;MAF_USDA=32.353
NC_035091.1	16141873	.	G	A	.	.	MAF_INRAE=4.167;MAF_USDA=3.279
NC_035091.1	16142011	.	A	C	.	.	MAF_USDA=7.647
NC_035091.1	16142244	.	C	T	.	.	MAF_USDA=1.639
NC_035091.1	16142249	.	A	G	.	.	MAF_INRAE=8.861;MAF_USDA=4.918
NC_035091.1	16142260	.	G	C	.	.	MAF_USDA=3.279
NC_035091.1	16142285	.	C	A	.	.	MAF_USDA=2.5
NC_035091.1	16142437	.	C	T	.	.	MAF_INRAE=2.5;MAF_USDA=2.459
NC_035091.1	16142485	.	C	A	.	.	MAF_INRAE=39.241;MAF_USDA=31.176
NC_035091.1	16142556	.	G	A	.	.	MAF_INRAE=1.667;MAF_USDA=7.377
NC_035091.1	16142618	.	C	A	.	.	MAF_USDA=1.639
NC_035091.1	16142732	.	G	C	.	.	MAF_INRAE=10.759;MAF_USDA=15.882
NC_035091.1	16142802	.	T	A	.	.	MAF_INRAE=3.165;MAF_USDA=7.059
NC_035091.1	16142871	.	T	C	.	.	MAF_INRAE=3.165
NC_035091.1	16142950	.	T	G	.	.	MAF_INRAE=27.215;MAF_USDA=49.412
NC_035091.1	16143034	.	G	C	.	.	MAF_INRAE=28.481;MAF_USDA=11.475
NC_035091.1	16143063	.	G	C	.	.	MAF_INRAE=37.975;MAF_USDA=30.588
NC_035091.1	16143072	.	G	A	.	.	MAF_INRAE=28.481;MAF_USDA=11.475
NC_035091.1	16143136	.	C	G	.	.	MAF_INRAE=26.582;MAF_USDA=30.588
NC_035091.1	16143205	.	C	T	.	.	MAF_USDA=1.639
NC_035091.1	16143242	.	G	A	.	.	MAF_USDA=3.279
NC_035091.1	16143333	.	A	G	.	.	MAF_INRAE=26.582;MAF_USDA=49.412
NC_035091.1	16143383	.	G	A	.	.	MAF_USDA=4.118
NC_035091.1	16143384	.	G	C	.	.	MAF_USDA=7.647
NC_035091.1	16143585	.	G	A	.	.	MAF_INRAE=15.19;MAF_USDA=1.639
NC_035091.1	16143737	.	C	A	.	.	MAF_USDA=17.059
NC_035091.1	16143760	.	G	T	.	.	MAF_USDA=10.417
NC_035091.1	16143790	.	G	A	.	.	MAF_USDA=2.459
NC_035091.1	16143800	.	C	T	.	.	MAF_USDA=4.098
NC_035091.1	16143816	.	T	C	.	.	MAF_INRAE=7.595
NC_035091.1	16143878	.	C	A	.	.	MAF_USDA=3.279
NC_035091.1	16143977	.	G	C	.	.	MAF_USDA=3.279
NC_035091.1	16144045	.	C	T	.	.	MAF_INRAE=2.5;MAF_USDA=1.639
NC_035091.1	16144071	.	A	C	.	.	MAF_USDA=1.667
NC_035091.1	16144147	.	C	T	.	.	MAF_USDA=4.918
NC_035091.1	16144168	.	C	T	.	.	MAF_INRAE=11.392;MAF_USDA=15.294
NC_035091.1	16144230	.	C	G	.	.	MAF_INRAE=28.481;MAF_USDA=8.197
NC_035091.1	16144256	.	T	C	.	.	MAF_USDA=25.0
NC_035091.1	16144334	.	G	T	.	.	MAF_USDA=1.639
NC_035091.1	16144384	.	T	A	.	.	MAF_USDA=22.353
NC_035091.1	16144414	.	C	T	.	.	MAF_INRAE=27.848;MAF_USDA=6.557
NC_035091.1	16144480	.	T	C	.	.	MAF_INRAE=27.848
NC_035091.1	16144557	.	G	A	.	.	MAF_USDA=12.5
NC_035091.1	16144569	.	G	A	.	.	MAF_INRAE=15.0
NC_035091.1	16144615	.	A	G	.	.	MAF_INRAE=10.127;MAF_USDA=12.295
NC_035091.1	16144662	.	C	T	.	.	MAF_INRAE=11.392;MAF_USDA=15.294
NC_035091.1	16144704	.	A	C	.	.	MAF_USDA=6.557
NC_035091.1	16144707	.	T	G	.	.	MAF_USDA=4.098
NC_035091.1	16144759	.	G	T	.	.	MAF_USDA=4.098
NC_035091.1	16144797	.	C	T	.	.	MAF_INRAE=15.833
NC_035091.1	16144835	.	G	T	.	.	MAF_INRAE=3.165;MAF_USDA=8.235
NC_035091.1	16144854	.	T	C	.	.	MAF_INRAE=8.861;MAF_USDA=4.918
NC_035091.1	16144901	.	C	A	.	.	MAF_USDA=17.647
NC_035091.1	16144902	.	T	C	.	.	MAF_USDA=4.918
NC_035091.1	16144935	.	C	T	.	.	MAF_USDA=4.167
NC_035091.1	16145063	.	T	C	.	.	MAF_INRAE=11.392;MAF_USDA=29.167
NC_035091.1	16145273	.	C	A	.	.	MAF_USDA=3.614
NC_035091.1	16145327	.	T	C	.	.	MAF_INRAE=26.582;MAF_USDA=48.235
NC_035091.1	16145416	.	G	T	.	.	MAF_INRAE=11.392;MAF_USDA=15.882
NC_035091.1	16145425	.	A	C	.	.	MAF_INRAE=1.667;MAF_USDA=2.459
NC_035091.1	16145478	.	T	A	.	.	MAF_INRAE=11.392;MAF_USDA=18.235
NC_035091.1	16145481	.	C	A	.	.	MAF_INRAE=30.0;MAF_USDA=50.0
NC_035091.1	16145491	.	A	T	.	.	MAF_INRAE=3.165
NC_035091.1	16145545	.	C	T	.	.	MAF_INRAE=11.392;MAF_USDA=15.294
NC_035091.1	16145601	.	G	T	.	.	MAF_USDA=1.639
NC_035091.1	16145634	.	A	G	.	.	MAF_USDA=10.417
NC_035091.1	16145704	.	G	A	.	.	MAF_INRAE=28.481;MAF_USDA=10.656
NC_035091.1	16145710	.	C	T	.	.	MAF_INRAE=11.392;MAF_USDA=17.647
NC_035091.1	16145729	.	C	A	.	.	MAF_INRAE=12.025;MAF_USDA=11.176
NC_035091.1	16145873	.	G	A	.	.	MAF_INRAE=11.392;MAF_USDA=15.294
NC_035091.1	16145877	.	G	A	.	.	MAF_INRAE=38.608;MAF_USDA=31.765
NC_035091.1	16145964	.	G	A	.	.	MAF_USDA=4.918
NC_035091.1	16146063	.	C	T	.	.	MAF_INRAE=4.167
NC_035091.1	16146081	.	C	G	.	.	MAF_INRAE=11.392;MAF_USDA=18.235
NC_035091.1	16146201	.	G	T	.	.	MAF_USDA=6.25
NC_035091.1	16146249	.	A	C	.	.	MAF_INRAE=11.392;MAF_USDA=15.294
NC_035091.1	16146251	.	T	G	.	.	MAF_INRAE=12.658;MAF_USDA=11.176
NC_035091.1	16146277	.	A	T	.	.	MAF_INRAE=38.608;MAF_USDA=32.353
NC_035091.1	16146328	.	T	G	.	.	MAF_INRAE=2.5
NC_035091.1	16146416	.	T	A	.	.	MAF_USDA=16.667
NC_035091.1	16146417	.	T	A	.	.	MAF_INRAE=40.506;MAF_USDA=43.75
NC_035091.1	16146426	.	A	C	.	.	MAF_USDA=4.118
NC_035091.1	16146439	.	T	C	.	.	MAF_USDA=4.098
NC_035091.1	16146477	.	A	T	.	.	MAF_USDA=10.417
NC_035091.1	16146601	.	A	G	.	.	MAF_INRAE=11.392;MAF_USDA=18.824
NC_035091.1	16146632	.	A	G	.	.	MAF_INRAE=2.5;MAF_USDA=1.639
NC_035091.1	16146634	.	T	G	.	.	MAF_INRAE=2.5;MAF_USDA=1.639
NC_035091.1	16146688	.	G	T	.	.	MAF_USDA=4.167
NC_035091.1	16146732	.	G	A	.	.	MAF_INRAE=27.848;MAF_USDA=46.471
NC_035091.1	16146820	.	A	C	.	.	MAF_INRAE=26.582;MAF_USDA=48.824
NC_035091.1	16146852	.	A	G	.	.	MAF_INRAE=12.658;MAF_USDA=7.377
NC_035091.1	16146909	.	G	C	.	.	MAF_USDA=2.459
NC_035091.1	16146924	.	T	C	.	.	MAF_USDA=4.098
NC_035091.1	16146928	.	C	T	.	.	MAF_INRAE=2.5
NC_035091.1	16146952	.	C	T	.	.	MAF_USDA=4.098
NC_035091.1	16147012	.	C	T	.	.	MAF_USDA=16.667
NC_035091.1	16147205	.	G	C	.	.	MAF_USDA=12.5
NC_035091.1	16147599	.	T	C	.	.	MAF_USDA=50.0
NC_035091.1	16147697	.	G	A	.	.	MAF_USDA=1.639
NC_035091.1	16147778	.	C	G	.	.	MAF_INRAE=15.789;MAF_USDA=50.0
NC_035091.1	16147833	.	C	T	.	.	MAF_INRAE=31.579;MAF_USDA=15.882
NC_035091.1	16147834	.	A	G	.	.	MAF_USDA=28.824
NC_035091.1	16147844	.	G	A	.	.	MAF_USDA=4.918
NC_035091.1	16147887	.	T	C	.	.	MAF_INRAE=36.842
NC_035091.1	16147978	.	T	C	.	.	MAF_USDA=7.377
NC_035091.1	16147992	.	C	A	.	.	MAF_INRAE=11.392;MAF_USDA=16.471
NC_035091.1	16147998	.	A	G	.	.	MAF_INRAE=11.392;MAF_USDA=15.294
NC_035091.1	16148031	.	T	G	.	.	MAF_USDA=1.639
NC_035091.1	16148101	.	C	A	.	.	MAF_USDA=10.417
NC_035091.1	16148232	.	A	G	.	.	MAF_INRAE=26.582;MAF_USDA=48.824
NC_035091.1	16148302	.	T	C	.	.	MAF_USDA=4.098
NC_035091.1	16148408	.	G	T	.	.	MAF_INRAE=8.228;MAF_USDA=8.235
NC_035091.1	16148419	.	G	T	.	.	MAF_INRAE=29.747;MAF_USDA=45.882
NC_035091.1	16148457	.	T	G	.	.	MAF_USDA=10.417
NC_035091.1	16148473	.	T	A	.	.	MAF_INRAE=11.392;MAF_USDA=18.235
NC_035091.1	16148503	.	A	G	.	.	MAF_INRAE=11.392;MAF_USDA=15.294
NC_035091.1	16148505	.	C	T	.	.	MAF_USDA=1.639
NC_035091.1	16148534	.	A	G	.	.	MAF_INRAE=11.392;MAF_USDA=5.833
NC_035091.1	16148574	.	A	C	.	.	MAF_USDA=4.167
NC_035091.1	16148598	.	G	A	.	.	MAF_INRAE=26.582;MAF_USDA=41.176
NC_035091.1	16148722	.	A	G	.	.	MAF_INRAE=25.949;MAF_USDA=40.588
NC_035091.1	16148740	.	G	A	.	.	MAF_USDA=1.639
NC_035091.1	16148840	.	G	A	.	.	MAF_USDA=4.918
NC_035091.1	16148875	.	A	C	.	.	MAF_INRAE=25.949;MAF_USDA=43.529
NC_035091.1	16148981	.	G	A	.	.	MAF_USDA=6.557
NC_035091.1	16149110	.	G	A	.	.	MAF_INRAE=37.342;MAF_USDA=41.176
NC_035091.1	16149250	.	G	A	.	.	MAF_INRAE=11.392;MAF_USDA=16.471
NC_035091.1	16149261	.	C	A	.	.	MAF_INRAE=15.833
NC_035091.1	16149378	.	T	G	.	.	MAF_USDA=15.294
NC_035091.1	16149459	.	C	T	.	.	MAF_USDA=9.016
NC_035091.1	16149515	.	G	T	.	.	MAF_USDA=14.706
NC_035091.1	16149536	.	C	A	.	.	MAF_INRAE=15.833
NC_035091.1	16149595	.	A	T	.	.	MAF_INRAE=36.709;MAF_USDA=42.941
NC_035091.1	16149685	.	G	A	.	.	MAF_INRAE=36.709;MAF_USDA=40.588
NC_035091.1	16149747	.	A	G	.	.	MAF_INRAE=37.342;MAF_USDA=34.706
NC_035091.1	16149879	.	C	T	.	.	MAF_INRAE=24.051;MAF_USDA=8.824
NC_035091.1	16149893	.	A	T	.	.	MAF_USDA=6.557
NC_035091.1	16149988	.	T	A	.	.	MAF_INRAE=25.316;MAF_USDA=36.471
NC_035091.1	16150019	.	T	C	.	.	MAF_INRAE=30.38;MAF_USDA=31.765
NC_035091.1	16150037	.	T	C	.	.	MAF_INRAE=25.316;MAF_USDA=45.882
NC_035091.1	16150067	.	T	C	.	.	MAF_INRAE=5.833
NC_035091.1	16150070	.	C	A	.	.	MAF_INRAE=11.392;MAF_USDA=15.294
NC_035091.1	16150087	.	C	A	.	.	MAF_USDA=1.639
NC_035091.1	16150125	.	A	G	.	.	MAF_USDA=1.639
NC_035091.1	16150149	.	T	A	.	.	MAF_INRAE=9.494;MAF_USDA=16.471
NC_035091.1	16150156	.	C	T	.	.	MAF_INRAE=26.582;MAF_USDA=28.235
NC_035091.1	16150177	.	C	A	.	.	MAF_INRAE=26.582;MAF_USDA=26.471
NC_035091.1	16150187	.	A	C	.	.	MAF_USDA=19.412
NC_035091.1	16150197	.	T	G	.	.	MAF_INRAE=26.582;MAF_USDA=42.941
NC_035091.1	16150214	.	G	A	.	.	MAF_USDA=2.459
NC_035091.1	16150215	.	G	T	.	.	MAF_USDA=10.417
NC_035091.1	16150226	.	T	G	.	.	MAF_USDA=6.25
NC_035091.1	16150274	.	C	T	.	.	MAF_INRAE=40.506;MAF_USDA=41.176
NC_035091.1	16150320	.	A	C	.	.	MAF_INRAE=8.228;MAF_USDA=4.098
NC_035091.1	16150456	.	A	G	.	.	MAF_INRAE=36.842;MAF_USDA=47.647
NC_035091.1	16150503	.	G	C	.	.	MAF_INRAE=9.494
NC_035091.1	16150668	.	C	A	.	.	MAF_INRAE=9.494
NC_035091.1	16150683	.	G	T	.	.	MAF_USDA=4.098
NC_035091.1	16150689	.	C	T	.	.	MAF_INRAE=24.684;MAF_USDA=15.882
NC_035091.1	16150748	.	G	A	.	.	MAF_USDA=4.098
NC_035091.1	16150757	.	T	C	.	.	MAF_INRAE=24.684
NC_035091.1	16150768	.	A	C	.	.	MAF_INRAE=6.329
NC_035091.1	16150770	.	C	A	.	.	MAF_INRAE=2.5
NC_035091.1	16150799	.	T	G	.	.	MAF_USDA=15.294
NC_035091.1	16150800	.	C	A	.	.	MAF_INRAE=37.5;MAF_USDA=34.118
NC_035091.1	16150852	.	T	A	.	.	MAF_USDA=15.882
NC_035091.1	16150853	.	A	T	.	.	MAF_USDA=15.882
NC_035091.1	16150910	.	A	G	.	.	MAF_USDA=3.529
NC_035091.1	16150999	.	G	A	.	.	MAF_INRAE=25.949;MAF_USDA=16.471
NC_035091.1	16151006	.	C	T	.	.	MAF_USDA=17.647
NC_035091.1	16151012	.	A	C	.	.	MAF_USDA=5.738
NC_035091.1	16151065	.	C	T	.	.	MAF_USDA=17.059
NC_035091.1	16151093	.	C	T	.	.	MAF_USDA=1.639
NC_035091.1	16151208	.	G	T	.	.	MAF_INRAE=2.5;MAF_USDA=1.639
NC_035091.1	16151254	.	T	A	.	.	MAF_INRAE=36.709;MAF_USDA=47.647
NC_035091.1	16151258	.	C	A	.	.	MAF_USDA=1.639
NC_035091.1	16151473	.	G	A	.	.	MAF_USDA=10.417
NC_035091.1	16151502	.	T	G	.	.	MAF_USDA=11.475
NC_035091.1	16151642	.	T	G	.	.	MAF_USDA=4.098
NC_035091.1	16151746	.	G	A	.	.	MAF_USDA=21.765
NC_035091.1	16151895	.	A	G	.	.	MAF_INRAE=12.658;MAF_USDA=27.711
NC_035091.1	16151961	.	C	G	.	.	MAF_INRAE=36.709;MAF_USDA=44.578
NC_035091.1	16151962	.	C	A	.	.	MAF_INRAE=36.667;MAF_USDA=44.578
NC_035091.1	16152034	.	A	G	.	.	MAF_INRAE=10.127;MAF_USDA=13.253
NC_035091.1	16152179	.	G	A	.	.	MAF_USDA=1.695
NC_035091.1	16152190	.	T	G	.	.	MAF_USDA=7.627
NC_035091.1	16152276	.	A	C	.	.	MAF_INRAE=9.494;MAF_USDA=2.586
NC_035091.1	16152283	.	A	T	.	.	MAF_USDA=5.833
NC_035091.1	16152351	.	T	G	.	.	MAF_USDA=2.459
NC_035091.1	16152555	.	G	A	.	.	MAF_INRAE=6.329;MAF_USDA=6.024
NC_035091.1	16152566	.	T	G	.	.	MAF_INRAE=20.886;MAF_USDA=27.711
NC_035091.1	16152578	.	A	G	.	.	MAF_INRAE=20.886;MAF_USDA=27.711
NC_035091.1	16152581	.	T	A	.	.	MAF_INRAE=19.167;MAF_USDA=27.711
NC_035091.1	16152583	.	A	T	.	.	MAF_INRAE=19.167;MAF_USDA=27.711
NC_035091.1	16152616	.	T	G	.	.	MAF_USDA=4.237
NC_035091.1	16152618	.	C	A	.	.	MAF_INRAE=38.608;MAF_USDA=42.771
NC_035091.1	16152783	.	C	T	.	.	MAF_INRAE=37.975;MAF_USDA=20.833
NC_035091.1	16152784	.	A	G	.	.	MAF_INRAE=20.833;MAF_USDA=28.235
NC_035091.1	16152793	.	C	A	.	.	MAF_INRAE=10.127;MAF_USDA=12.941
NC_035091.1	16152840	.	C	A	.	.	MAF_USDA=5.738
NC_035091.1	16152844	.	C	T	.	.	MAF_USDA=2.459
NC_035091.1	16152922	.	T	A	.	.	MAF_INRAE=31.013;MAF_USDA=40.0
NC_035091.1	16152929	.	G	T	.	.	MAF_INRAE=30.38;MAF_USDA=15.294
NC_035091.1	16152965	.	C	T	.	.	MAF_INRAE=20.886;MAF_USDA=8.235
NC_035091.1	16153007	.	T	A	.	.	MAF_INRAE=12.658
NC_035091.1	16153041	.	T	G	.	.	MAF_INRAE=30.38;MAF_USDA=18.824
NC_035091.1	16153068	.	C	T	.	.	MAF_INRAE=4.167;MAF_USDA=4.118
NC_035091.1	16153076	.	A	C	.	.	MAF_INRAE=38.608;MAF_USDA=41.765
NC_035091.1	16153081	.	T	G	.	.	MAF_USDA=1.639
NC_035091.1	16153143	.	T	C	.	.	MAF_USDA=18.824
NC_035091.1	16153190	.	G	A	.	.	MAF_INRAE=32.278;MAF_USDA=42.353
NC_035091.1	16153192	.	G	T	.	.	MAF_INRAE=27.5;MAF_USDA=42.353
NC_035091.1	16153317	.	A	G	.	.	MAF_INRAE=31.013;MAF_USDA=40.0
NC_035091.1	16153382	.	C	T	.	.	MAF_INRAE=38.608;MAF_USDA=38.824
NC_035091.1	16153522	.	ACCCCC	ACCCCT	.	.	MAF_USDA=27.083
NC_035091.1	16153527	.	C	T	.	.	MAF_INRAE=39.167
NC_035091.1	16153572	.	A	C	.	.	MAF_INRAE=31.013;MAF_USDA=42.353
NC_035091.1	16153646	.	G	C	.	.	MAF_INRAE=11.392;MAF_USDA=6.471
NC_035091.1	16153694	.	C	A	.	.	MAF_INRAE=8.228;MAF_USDA=7.647
NC_035091.1	16153696	.	C	T	.	.	MAF_USDA=5.738
NC_035091.1	16153758	.	A	C	.	.	MAF_USDA=2.459
NC_035091.1	16153767	.	T	C	.	.	MAF_INRAE=15.823;MAF_USDA=7.377
NC_035091.1	16153780	.	T	A	.	.	MAF_USDA=4.098
NC_035091.1	16153788	.	G	A	.	.	MAF_INRAE=15.823;MAF_USDA=4.167
NC_035091.1	16153789	.	G	C	.	.	MAF_INRAE=12.5;MAF_USDA=37.647
NC_035091.1	16153792	.	C	T	.	.	MAF_INRAE=1.667;MAF_USDA=1.639
NC_035091.1	16153796	.	A	C	.	.	MAF_INRAE=17.089
NC_035091.1	16153799	.	C	A	.	.	MAF_INRAE=1.667;MAF_USDA=1.639
NC_035091.1	16153802	.	G	C	.	.	MAF_INRAE=17.089
NC_035091.1	16153839	.	C	T	.	.	MAF_INRAE=2.5;MAF_USDA=6.25
NC_035091.1	16153843	.	T	A	.	.	MAF_USDA=11.765
NC_035091.1	16153846	.	T	A	.	.	MAF_INRAE=20.886;MAF_USDA=30.588
NC_035091.1	16153852	.	G	A	.	.	MAF_INRAE=2.5;MAF_USDA=6.25
NC_035091.1	16153878	.	C	T	.	.	MAF_INRAE=20.886;MAF_USDA=10.588
NC_035091.1	16153882	.	A	G	.	.	MAF_USDA=1.639
NC_035091.1	16153998	.	C	T	.	.	MAF_INRAE=20.0
NC_035091.1	16154054	.	C	A	.	.	MAF_USDA=8.333
NC_035091.1	16154107	.	G	A	.	.	MAF_INRAE=9.494;MAF_USDA=4.706
NC_035091.1	16154209	.	T	G	.	.	MAF_USDA=4.098
NC_035091.1	16154234	.	C	T	.	.	MAF_USDA=6.557
NC_035091.1	16154243	.	C	T	.	.	MAF_INRAE=25.949;MAF_USDA=20.833
NC_035091.1	16154306	.	C	G	.	.	MAF_INRAE=20.0;MAF_USDA=4.167
NC_035091.1	16154367	.	G	A	.	.	MAF_INRAE=21.519;MAF_USDA=32.941
NC_035091.1	16154409	.	T	G	.	.	MAF_USDA=10.417
NC_035091.1	16154441	.	C	A	.	.	MAF_INRAE=4.167;MAF_USDA=8.235
NC_035091.1	16154518	.	A	G	.	.	MAF_USDA=4.706
NC_035091.1	16154546	.	G	T	.	.	MAF_USDA=4.098
NC_035091.1	16154568	.	G	A	.	.	MAF_INRAE=10.127;MAF_USDA=9.412
NC_035091.1	16154570	.	A	G	.	.	MAF_USDA=6.557
NC_035091.1	16154583	.	G	A	.	.	MAF_USDA=4.918
NC_035091.1	16154629	.	G	A	.	.	MAF_USDA=5.738
NC_035091.1	16154729	.	G	T	.	.	MAF_INRAE=4.43;MAF_USDA=18.235
NC_035091.1	16154756	.	A	T	.	.	MAF_INRAE=41.772;MAF_USDA=44.118
NC_035091.1	16154837	.	G	C	.	.	MAF_USDA=1.639
NC_035091.1	16154841	.	A	G	.	.	MAF_INRAE=17.089;MAF_USDA=24.59
NC_035091.1	16154843	.	C	G	.	.	MAF_INRAE=5.063;MAF_USDA=3.279
NC_035091.1	16154854	.	G	A	.	.	MAF_USDA=8.197
NC_035091.1	16154869	.	C	A	.	.	MAF_USDA=8.197
NC_035091.1	16154881	.	A	T	.	.	MAF_INRAE=3.165;MAF_USDA=7.059
NC_035091.1	16154888	.	T	A	.	.	MAF_USDA=8.197
NC_035091.1	16154998	.	T	C	.	.	MAF_USDA=2.459
NC_035091.1	16155023	.	C	T	.	.	MAF_INRAE=5.063;MAF_USDA=1.765
NC_035091.1	16155166	.	C	A	.	.	MAF_USDA=1.639
NC_035091.1	16155225	.	A	T	.	.	MAF_INRAE=17.089;MAF_USDA=1.765
NC_035091.1	16155249	.	C	T	.	.	MAF_USDA=2.459
NC_035091.1	16155285	.	G	T	.	.	MAF_INRAE=12.025;MAF_USDA=8.197
NC_035091.1	16155304	.	T	A	.	.	MAF_USDA=3.333
NC_035091.1	16155339	.	G	T	.	.	MAF_USDA=1.639
NC_035091.1	16155460	.	A	G	.	.	MAF_INRAE=1.667;MAF_USDA=17.647
NC_035091.1	16155464	.	G	A	.	.	MAF_USDA=4.098
NC_035091.1	16155477	.	C	A	.	.	MAF_INRAE=4.43
NC_035091.1	16155530	.	C	G	.	.	MAF_USDA=26.471
NC_035091.1	16155534	.	C	G	.	.	MAF_INRAE=5.833;MAF_USDA=9.836
NC_035091.1	16155537	.	G	T	.	.	MAF_INRAE=5.063;MAF_USDA=1.765
NC_035091.1	16155546	.	T	A	.	.	MAF_USDA=1.639
NC_035091.1	16155589	.	A	C	.	.	MAF_INRAE=17.089;MAF_USDA=29.167
NC_035091.1	16155609	.	C	G	.	.	MAF_USDA=4.918
NC_035091.1	16155676	.	A	G	.	.	MAF_INRAE=13.291;MAF_USDA=7.647
NC_035091.1	16155737	.	A	G	.	.	MAF_INRAE=2.532;MAF_USDA=4.118
NC_035091.1	16155746	.	A	T	.	.	MAF_INRAE=6.329;MAF_USDA=12.353
NC_035091.1	16155990	.	G	A	.	.	MAF_INRAE=9.494;MAF_USDA=6.471
NC_035091.1	16156106	.	T	C	.	.	MAF_INRAE=5.063;MAF_USDA=1.765
NC_035091.1	16156167	.	G	A	.	.	MAF_INRAE=5.063;MAF_USDA=1.765
NC_035091.1	16156218	.	G	T	.	.	MAF_USDA=5.882
NC_035091.1	16156308	.	G	T	.	.	MAF_INRAE=18.354;MAF_USDA=17.647
NC_035091.1	16156437	.	T	G	.	.	MAF_INRAE=18.987;MAF_USDA=17.647
NC_035091.1	16156477	.	G	A	.	.	MAF_INRAE=6.329;MAF_USDA=11.765
NC_035091.1	16156554	.	C	T	.	.	MAF_INRAE=18.987;MAF_USDA=20.588
NC_035091.1	16156708	.	G	T	.	.	MAF_USDA=4.167
NC_035091.1	16156717	.	G	T	.	.	MAF_INRAE=10.833
NC_035091.1	16156750	.	G	C	.	.	MAF_USDA=8.333
NC_035091.1	16156802	.	T	C	.	.	MAF_INRAE=18.987;MAF_USDA=20.0
NC_035091.1	16156874	.	A	C	.	.	MAF_INRAE=22.152;MAF_USDA=22.941
NC_035091.1	16156898	.	C	T	.	.	MAF_INRAE=16.667
NC_035091.1	16156959	.	A	T	.	.	MAF_USDA=3.279
NC_035091.1	16157137	.	T	G	.	.	MAF_USDA=12.5
NC_035091.1	16157210	.	G	A	.	.	MAF_INRAE=5.696;MAF_USDA=12.941
NC_035091.1	16157265	.	G	A	.	.	MAF_INRAE=5.263;MAF_USDA=12.353
NC_035091.1	16157361	.	A	G	.	.	MAF_INRAE=36.076;MAF_USDA=43.529
NC_035091.1	16157473	.	T	A	.	.	MAF_INRAE=4.167;MAF_USDA=4.098
NC_035091.1	16157477	.	C	A	.	.	MAF_USDA=4.167
NC_035091.1	16157544	.	C	T	.	.	MAF_INRAE=5.063;MAF_USDA=2.353
NC_035091.1	16157580	.	A	G	.	.	MAF_INRAE=15.823;MAF_USDA=11.765
NC_035091.1	16157584	.	C	T	.	.	MAF_USDA=5.882
NC_035091.1	16157672	.	T	A	.	.	MAF_INRAE=3.165;MAF_USDA=7.059
NC_035091.1	16157746	.	A	G	.	.	MAF_INRAE=18.354;MAF_USDA=17.647
NC_035091.1	16157823	.	T	G	.	.	MAF_USDA=4.918
NC_035091.1	16157841	.	G	A	.	.	MAF_INRAE=13.924;MAF_USDA=15.882
NC_035091.1	16157859	.	T	C	.	.	MAF_INRAE=39.241;MAF_USDA=39.412
NC_035091.1	16157945	.	G	A	.	.	MAF_INRAE=47.468;MAF_USDA=20.0
NC_035091.1	16158592	.	T	C	.	.	MAF_USDA=1.667
NC_035091.1	16158664	.	A	G	.	.	MAF_INRAE=17.722;MAF_USDA=33.333
NC_035091.1	16158716	.	G	A	.	.	MAF_USDA=7.377
NC_035091.1	16158829	.	A	G	.	.	MAF_INRAE=19.62;MAF_USDA=19.412
NC_035091.1	16158914	.	T	A	.	.	MAF_INRAE=18.987;MAF_USDA=17.647
NC_035091.1	16159005	.	G	T	.	.	MAF_INRAE=18.987;MAF_USDA=20.0
NC_035091.1	16159030	.	G	T	.	.	MAF_USDA=2.459
NC_035091.1	16159055	.	A	G	.	.	MAF_INRAE=4.167
NC_035091.1	16159056	.	G	T	.	.	MAF_INRAE=39.873;MAF_USDA=38.235
NC_035091.1	16159059	.	A	G	.	.	MAF_INRAE=18.987;MAF_USDA=18.824
NC_035091.1	16159060	.	A	G	.	.	MAF_INRAE=16.667;MAF_USDA=20.0
NC_035091.1	16159106	.	G	A	.	.	MAF_USDA=2.459
NC_035091.1	16159200	.	C	T	.	.	MAF_USDA=9.412
NC_035091.1	16159204	.	C	T	.	.	MAF_INRAE=5.063;MAF_USDA=1.765
NC_035091.1	16159206	.	A	T	.	.	MAF_USDA=4.098
NC_035091.1	16159212	.	T	G	.	.	MAF_USDA=7.059
NC_035091.1	16159282	.	C	T	.	.	MAF_INRAE=18.987;MAF_USDA=22.619
NC_035091.1	16159314	.	C	G	.	.	MAF_INRAE=1.667;MAF_USDA=1.667
NC_035091.1	16159317	.	G	T	.	.	MAF_USDA=2.459
NC_035091.1	16159324	.	T	G	.	.	MAF_USDA=5.738
NC_035091.1	16159477	.	A	C	.	.	MAF_INRAE=18.987;MAF_USDA=19.412
NC_035091.1	16159563	.	G	A	.	.	MAF_USDA=3.279
NC_035091.1	16159593	.	A	T	.	.	MAF_INRAE=18.354;MAF_USDA=19.412
NC_035091.1	16159594	.	A	T	.	.	MAF_INRAE=15.833;MAF_USDA=20.0
NC_035091.1	16159735	.	A	C	.	.	MAF_INRAE=18.987;MAF_USDA=16.471
NC_035091.1	16159754	.	T	G	.	.	MAF_INRAE=18.354;MAF_USDA=10.656
NC_035091.1	16159770	.	T	G	.	.	MAF_INRAE=12.025;MAF_USDA=3.279
NC_035091.1	16159894	.	A	G	.	.	MAF_USDA=12.5
NC_035091.1	16159940	.	A	C	.	.	MAF_INRAE=18.354;MAF_USDA=19.412
NC_035091.1	16159945	.	T	C	.	.	MAF_USDA=7.377
NC_035091.1	16159948	.	G	A	.	.	MAF_INRAE=4.167
NC_035091.1	16160013	.	A	T	.	.	MAF_INRAE=18.354;MAF_USDA=17.647
NC_035091.1	16160307	.	T	A	.	.	MAF_USDA=9.412
NC_035091.1	16160507	.	C	T	.	.	MAF_INRAE=13.924;MAF_USDA=4.706
NC_035091.1	16160529	.	C	T	.	.	MAF_INRAE=18.987;MAF_USDA=20.588
NC_035091.1	16160609	.	T	A	.	.	MAF_INRAE=18.987;MAF_USDA=19.412
NC_035091.1	16160630	.	G	T	.	.	MAF_USDA=3.279
NC_035091.1	16160673	.	C	T	.	.	MAF_USDA=16.393
NC_035091.1	16160718	.	T	A	.	.	MAF_INRAE=13.924;MAF_USDA=15.294
NC_035091.1	16160765	.	A	T	.	.	MAF_INRAE=23.333;MAF_USDA=6.098
NC_035091.1	16160869	.	A	T	.	.	MAF_INRAE=2.5;MAF_USDA=4.118
NC_035091.1	16160882	.	A	T	.	.	MAF_INRAE=18.987;MAF_USDA=20.0
NC_035091.1	16160893	.	G	A	.	.	MAF_INRAE=18.987;MAF_USDA=20.0
NC_035091.1	16160901	.	G	A	.	.	MAF_INRAE=18.987;MAF_USDA=20.0
NC_035091.1	16160980	.	A	T	.	.	MAF_INRAE=6.329;MAF_USDA=7.059
NC_035091.1	16161009	.	T	C	.	.	MAF_USDA=4.918
NC_035091.1	16161031	.	G	A	.	.	MAF_USDA=4.098
NC_035091.1	16161114	.	G	T	.	.	MAF_USDA=6.557
NC_035091.1	16161179	.	C	T	.	.	MAF_USDA=3.279
NC_035091.1	16161209	.	G	T	.	.	MAF_USDA=1.639
NC_035091.1	16161241	.	T	G	.	.	MAF_USDA=5.738
NC_035091.1	16161286	.	C	T	.	.	MAF_USDA=1.639
NC_035091.1	16161419	.	A	C	.	.	MAF_INRAE=18.987;MAF_USDA=17.059
NC_035091.1	16161476	.	T	C	.	.	MAF_USDA=6.25
NC_035091.1	16161491	.	G	A	.	.	MAF_INRAE=15.833
NC_035091.1	16161495	.	T	C	.	.	MAF_INRAE=19.62;MAF_USDA=20.0
NC_035091.1	16161576	.	A	G	.	.	MAF_INRAE=18.987;MAF_USDA=20.588
NC_035091.1	16161587	.	A	G	.	.	MAF_USDA=8.333
NC_035091.1	16161640	.	G	A	.	.	MAF_INRAE=1.667;MAF_USDA=1.639
NC_035091.1	16161680	.	A	G	.	.	MAF_INRAE=18.987;MAF_USDA=20.0
NC_035091.1	16161838	.	A	G	.	.	MAF_INRAE=18.987;MAF_USDA=20.588
NC_035091.1	16161876	.	C	A	.	.	MAF_INRAE=18.987;MAF_USDA=20.0
NC_035091.1	16161968	.	T	C	.	.	MAF_INRAE=18.987;MAF_USDA=17.647
NC_035091.1	16162048	.	C	T	.	.	MAF_INRAE=20.253;MAF_USDA=35.417
NC_035091.1	16162053	.	T	C	.	.	MAF_INRAE=5.696;MAF_USDA=11.176
NC_035091.1	16162082	.	C	A	.	.	MAF_INRAE=19.62;MAF_USDA=20.0
NC_035091.1	16162103	.	T	C	.	.	MAF_USDA=2.459
NC_035091.1	16162104	.	T	G	.	.	MAF_USDA=6.25
NC_035091.1	16162221	.	T	G	.	.	MAF_INRAE=18.987;MAF_USDA=18.452
NC_035091.1	16162242	.	T	G	.	.	MAF_USDA=3.333
NC_035091.1	16162329	.	C	T	.	.	MAF_USDA=10.417
NC_035091.1	16162391	.	C	T	.	.	MAF_INRAE=18.987;MAF_USDA=17.059
NC_035091.1	16162564	.	A	G	.	.	MAF_USDA=3.279
NC_035091.1	16162600	.	C	A	.	.	MAF_USDA=2.459
NC_035091.1	16162625	.	T	C	.	.	MAF_INRAE=18.987;MAF_USDA=17.059
NC_035091.1	16162639	.	G	A	.	.	MAF_INRAE=18.987;MAF_USDA=17.647
NC_035091.1	16162648	.	A	C	.	.	MAF_INRAE=3.165;MAF_USDA=8.235
NC_035091.1	16162744	.	A	T	.	.	MAF_INRAE=12.025;MAF_USDA=6.471
NC_035091.1	16162790	.	G	A	.	.	MAF_INRAE=10.833
NC_035091.1	16162798	.	A	C	.	.	MAF_INRAE=16.667;MAF_USDA=35.417
NC_035091.1	16162856	.	G	A	.	.	MAF_INRAE=18.987;MAF_USDA=17.647
NC_035091.1	16162923	.	T	C	.	.	MAF_USDA=12.295
NC_035091.1	16163050	.	G	A	.	.	MAF_USDA=45.833
NC_035091.1	16163266	.	A	T	.	.	MAF_USDA=3.279
NC_035091.1	16163338	.	T	A	.	.	MAF_INRAE=4.167;MAF_USDA=27.049
NC_035091.1	16163406	.	T	C	.	.	MAF_USDA=7.377
NC_035091.1	16163478	.	T	A	.	.	MAF_USDA=5.738
NC_035091.1	16163578	.	A	G	.	.	MAF_INRAE=25.949;MAF_USDA=40.588
NC_035091.1	16163586	.	C	T	.	.	MAF_INRAE=39.873;MAF_USDA=21.176
NC_035091.1	16163764	.	A	G	.	.	MAF_INRAE=18.354;MAF_USDA=17.059
NC_035091.1	16163784	.	G	A	.	.	MAF_INRAE=9.494;MAF_USDA=1.639
NC_035091.1	16163842	.	C	T	.	.	MAF_INRAE=21.519;MAF_USDA=17.647
NC_035091.1	16163880	.	C	T	.	.	MAF_USDA=1.639
NC_035091.1	16163902	.	C	T	.	.	MAF_INRAE=18.987;MAF_USDA=17.262
NC_035091.1	16164242	.	C	T	.	.	MAF_INRAE=15.0
NC_035091.1	16164308	.	T	A	.	.	MAF_INRAE=10.833
NC_035091.1	16164370	.	C	G	.	.	MAF_INRAE=1.667;MAF_USDA=1.724
NC_035091.1	16164372	.	C	T	.	.	MAF_USDA=2.586
NC_035091.1	16164511	.	G	T	.	.	MAF_USDA=26.087
NC_035091.1	16164524	.	G	A	.	.	MAF_USDA=7.627
NC_035091.1	16164537	.	T	G	.	.	MAF_USDA=26.087
NC_035091.1	16164548	.	G	A	.	.	MAF_USDA=28.261
NC_035091.1	16164550	.	G	A	.	.	MAF_USDA=26.087
NC_035091.1	16164551	.	G	T	.	.	MAF_USDA=23.913
NC_035091.1	16164683	.	G	A	.	.	MAF_USDA=14.583
NC_035091.1	16164684	.	T	C	.	.	MAF_USDA=35.417
NC_035091.1	16164690	.	A	G	.	.	MAF_USDA=18.75
NC_035091.1	16164692	.	G	A	.	.	MAF_USDA=22.917
NC_035091.1	16164753	.	C	A	.	.	MAF_USDA=4.098
NC_035091.1	16164874	.	G	A	.	.	MAF_USDA=4.098
NC_035091.1	16164978	.	G	A	.	.	MAF_INRAE=3.797;MAF_USDA=16.471
NC_035091.1	16165003	.	A	G	.	.	MAF_USDA=1.765
NC_035091.1	16165005	.	T	G	.	.	MAF_INRAE=18.987
NC_035091.1	16165061	.	G	A	.	.	MAF_INRAE=22.5
NC_035091.1	16165122	.	G	A	.	.	MAF_INRAE=18.987;MAF_USDA=18.235
NC_035091.1	16165146	.	T	C	.	.	MAF_USDA=1.765
NC_035091.1	16165147	.	C	A	.	.	MAF_INRAE=18.987;MAF_USDA=23.529
NC_035091.1	16165158	.	G	T	.	.	MAF_USDA=2.459
NC_035091.1	16165177	.	G	T	.	.	MAF_INRAE=18.987;MAF_USDA=17.647
NC_035091.1	16165192	.	G	A	.	.	MAF_INRAE=18.987;MAF_USDA=17.647
NC_035091.1	16165243	.	C	T	.	.	MAF_INRAE=9.494
NC_035091.1	16165246	.	T	C	.	.	MAF_INRAE=18.987;MAF_USDA=17.647
NC_035091.1	16165267	.	A	G	.	.	MAF_INRAE=3.165;MAF_USDA=10.0
NC_035091.1	16165270	.	A	G	.	.	MAF_INRAE=18.987;MAF_USDA=17.059
NC_035091.1	16165353	.	C	A	.	.	MAF_INRAE=18.987;MAF_USDA=17.647
NC_035091.1	16165391	.	A	T	.	.	MAF_USDA=3.279
NC_035091.1	16165493	.	G	A	.	.	MAF_INRAE=9.494
NC_035091.1	16165512	.	C	A	.	.	MAF_INRAE=18.354;MAF_USDA=17.647
NC_035091.1	16165628	.	A	G	.	.	MAF_INRAE=3.165;MAF_USDA=8.235
NC_035091.1	16165637	.	C	T	.	.	MAF_USDA=1.639
NC_035091.1	16165677	.	A	C	.	.	MAF_INRAE=18.987;MAF_USDA=18.824
NC_035091.1	16165777	.	T	A	.	.	MAF_INRAE=15.823;MAF_USDA=10.0
NC_035091.1	16166069	.	C	T	.	.	MAF_INRAE=1.667;MAF_USDA=2.459
NC_035091.1	16166111	.	G	A	.	.	MAF_INRAE=18.354;MAF_USDA=17.647
NC_035091.1	16166121	.	A	C	.	.	MAF_INRAE=4.167;MAF_USDA=10.0
NC_035091.1	16166194	.	G	A	.	.	MAF_INRAE=18.987;MAF_USDA=18.824
NC_035091.1	16166316	.	G	C	.	.	MAF_INRAE=18.987;MAF_USDA=17.059
NC_035091.1	16166404	.	T	G	.	.	MAF_INRAE=18.987;MAF_USDA=17.647
NC_035091.1	16166426	.	C	G	.	.	MAF_INRAE=9.494
NC_035091.1	16166433	.	C	A	.	.	MAF_INRAE=36.709;MAF_USDA=21.176
NC_035091.1	16166613	.	A	C	.	.	MAF_INRAE=18.354;MAF_USDA=18.235
NC_035091.1	16166618	.	G	T	.	.	MAF_INRAE=18.987;MAF_USDA=20.588
NC_035091.1	16166632	.	C	T	.	.	MAF_USDA=6.471
NC_035091.1	16166657	.	A	G	.	.	MAF_USDA=5.738
NC_035091.1	16166763	.	G	A	.	.	MAF_USDA=5.294
NC_035091.1	16166785	.	C	T	.	.	MAF_USDA=2.459
NC_035091.1	16166851	.	G	C	.	.	MAF_INRAE=18.987;MAF_USDA=17.647
NC_035091.1	16166869	.	C	T	.	.	MAF_USDA=6.25
NC_035091.1	16166897	.	G	A	.	.	MAF_INRAE=12.658
NC_035091.1	16167003	.	G	A	.	.	MAF_USDA=4.918
NC_035091.1	16167096	.	T	A	.	.	MAF_INRAE=4.167
NC_035091.1	16167182	.	A	C	.	.	MAF_USDA=3.279
NC_035091.1	16167197	.	A	T	.	.	MAF_INRAE=17.089;MAF_USDA=8.197
NC_035091.1	16167233	.	C	T	.	.	MAF_USDA=2.459
NC_035091.1	16167240	.	A	T	.	.	MAF_INRAE=18.987;MAF_USDA=17.647
NC_035091.1	16167338	.	C	T	.	.	MAF_USDA=2.459
NC_035091.1	16167458	.	G	A	.	.	MAF_USDA=1.765
NC_035091.1	16167462	.	C	T	.	.	MAF_INRAE=22.152;MAF_USDA=38.235
NC_035091.1	16167469	.	A	G	.	.	MAF_USDA=2.459
NC_035091.1	16167483	.	C	A	.	.	MAF_INRAE=3.165;MAF_USDA=7.647
NC_035091.1	16167570	.	G	A	.	.	MAF_USDA=1.765
NC_035091.1	16167604	.	C	T	.	.	MAF_INRAE=12.025;MAF_USDA=4.706
NC_035091.1	16167764	.	C	T	.	.	MAF_INRAE=15.833
NC_035091.1	16167770	.	T	C	.	.	MAF_INRAE=43.038;MAF_USDA=45.833
NC_035091.1	16167907	.	G	T	.	.	MAF_USDA=2.459
NC_035091.1	16167914	.	A	C	.	.	MAF_INRAE=18.987;MAF_USDA=17.647
NC_035091.1	16168052	.	A	C	.	.	MAF_INRAE=9.494
NC_035091.1	16168272	.	G	T	.	.	MAF_INRAE=15.823;MAF_USDA=9.412
NC_035091.1	16168287	.	A	C	.	.	MAF_USDA=2.459
NC_035091.1	16168415	.	A	T	.	.	MAF_USDA=4.918
NC_035091.1	16168431	.	C	T	.	.	MAF_USDA=8.197
NC_035091.1	16168460	.	C	T	.	.	MAF_INRAE=3.165;MAF_USDA=7.059
NC_035091.1	16168465	.	G	A	.	.	MAF_INRAE=3.165;MAF_USDA=7.059
NC_035091.1	16168562	.	C	A	.	.	MAF_INRAE=1.667;MAF_USDA=2.459
NC_035091.1	16168583	.	A	T	.	.	MAF_USDA=4.918
NC_035091.1	16168679	.	G	A	.	.	MAF_USDA=4.167
NC_035091.1	16168713	.	G	C	.	.	MAF_INRAE=18.987;MAF_USDA=18.235
NC_035091.1	16168816	.	C	T	.	.	MAF_USDA=10.417
NC_035091.1	16168829	.	C	T	.	.	MAF_USDA=2.353
NC_035091.1	16168833	.	A	G	.	.	MAF_INRAE=15.823;MAF_USDA=9.412
NC_035091.1	16168919	.	C	A	.	.	MAF_INRAE=18.987;MAF_USDA=16.471
NC_035091.1	16168956	.	C	T	.	.	MAF_INRAE=1.667;MAF_USDA=2.459
NC_035091.1	16169097	.	A	G	.	.	MAF_INRAE=14.167
NC_035091.1	16169114	.	C	T	.	.	MAF_INRAE=37.975;MAF_USDA=25.294
NC_035091.1	16169242	.	G	T	.	.	MAF_INRAE=1.667;MAF_USDA=2.5
NC_035091.1	16169305	.	G	C	.	.	MAF_USDA=3.279
NC_035091.1	16169311	.	T	C	.	.	MAF_INRAE=18.354;MAF_USDA=17.647
NC_035091.1	16169411	.	G	A	.	.	MAF_INRAE=12.5;MAF_USDA=2.941
NC_035091.1	16169589	.	T	A	.	.	MAF_INRAE=4.167;MAF_USDA=1.667
NC_035091.1	16169614	.	C	T	.	.	MAF_USDA=1.695
NC_035091.1	16169648	.	C	T	.	.	MAF_INRAE=4.43
NC_035091.1	16169752	.	C	A	.	.	MAF_INRAE=1.667;MAF_USDA=2.459
NC_035091.1	16169755	.	C	T	.	.	MAF_INRAE=3.165;MAF_USDA=12.5
NC_035091.1	16169878	.	A	G	.	.	MAF_USDA=1.667
NC_035091.1	16170006	.	C	T	.	.	MAF_USDA=10.417
NC_035091.1	16170027	.	T	A	.	.	MAF_USDA=1.667
NC_035091.1	16170043	.	G	A	.	.	MAF_INRAE=37.975;MAF_USDA=24.706
NC_035091.1	16170149	.	T	C	.	.	MAF_INRAE=18.987;MAF_USDA=18.75
NC_035091.1	16170338	.	C	A	.	.	MAF_INRAE=18.354;MAF_USDA=17.47
NC_035091.1	16170365	.	A	C	.	.	MAF_USDA=5.833
NC_035091.1	16170389	.	G	A	.	.	MAF_USDA=3.333
NC_035091.1	16170594	.	T	G	.	.	MAF_INRAE=9.494
NC_035091.1	16170597	.	A	C	.	.	MAF_USDA=1.639
NC_035091.1	16170708	.	T	A	.	.	MAF_INRAE=12.658;MAF_USDA=1.786
NC_035091.1	16170718	.	A	T	.	.	MAF_INRAE=3.165;MAF_USDA=11.176
NC_035091.1	16170818	.	G	T	.	.	MAF_INRAE=19.62;MAF_USDA=30.952
NC_035091.1	16170842	.	A	T	.	.	MAF_USDA=4.098
NC_035091.1	16170954	.	T	G	.	.	MAF_INRAE=15.19;MAF_USDA=8.197
NC_035091.1	16171001	.	G	A	.	.	MAF_INRAE=18.354;MAF_USDA=18.235
NC_035091.1	16171013	.	A	C	.	.	MAF_USDA=1.765
NC_035091.1	16171043	.	G	T	.	.	MAF_INRAE=10.127
NC_035091.1	16171111	.	A	G	.	.	MAF_USDA=43.75
NC_035091.1	16171131	.	G	A	.	.	MAF_USDA=11.017
NC_035091.1	16171234	.	G	T	.	.	MAF_USDA=3.333
NC_035091.1	16171349	.	C	T	.	.	MAF_USDA=8.197
NC_035091.1	16171435	.	G	A	.	.	MAF_INRAE=25.949;MAF_USDA=20.588
NC_035091.1	16171447	.	C	T	.	.	MAF_INRAE=25.949;MAF_USDA=21.176
NC_035091.1	16171536	.	T	A	.	.	MAF_INRAE=15.823;MAF_USDA=6.557
NC_035091.1	16171665	.	A	T	.	.	MAF_INRAE=11.392;MAF_USDA=2.941
NC_035091.1	16171836	.	C	T	.	.	MAF_INRAE=15.19;MAF_USDA=9.412
NC_035091.1	16171889	.	T	C	.	.	MAF_INRAE=15.833
NC_035091.1	16171902	.	T	A	.	.	MAF_INRAE=9.167;MAF_USDA=2.459
NC_035091.1	16171920	.	T	C	.	.	MAF_USDA=1.639
NC_035091.1	16172000	.	C	A	.	.	MAF_INRAE=16.456;MAF_USDA=10.0
NC_035091.1	16172130	.	A	G	.	.	MAF_INRAE=18.987;MAF_USDA=18.824
NC_035091.1	16172133	.	C	A	.	.	MAF_INRAE=18.987;MAF_USDA=20.0
NC_035091.1	16172139	.	G	A	.	.	MAF_USDA=4.918
NC_035091.1	16172150	.	C	T	.	.	MAF_INRAE=12.025;MAF_USDA=5.294
NC_035091.1	16172162	.	G	T	.	.	MAF_INRAE=15.823;MAF_USDA=8.197
NC_035091.1	16172175	.	C	A	.	.	MAF_INRAE=18.987;MAF_USDA=21.765
NC_035091.1	16172311	.	T	C	.	.	MAF_INRAE=3.165;MAF_USDA=7.059
NC_035091.1	16172340	.	G	A	.	.	MAF_INRAE=15.19;MAF_USDA=12.941
NC_035091.1	16172366	.	C	A	.	.	MAF_USDA=5.738
NC_035091.1	16172595	.	A	T	.	.	MAF_INRAE=18.987;MAF_USDA=32.353
NC_035091.1	16172622	.	A	C	.	.	MAF_USDA=1.765
NC_035091.1	16172655	.	C	T	.	.	MAF_INRAE=6.329;MAF_USDA=2.941
NC_035091.1	16172671	.	C	T	.	.	MAF_USDA=2.459
NC_035091.1	16172701	.	T	C	.	.	MAF_USDA=6.557
NC_035091.1	16172832	.	A	G	.	.	MAF_INRAE=12.025;MAF_USDA=4.706
NC_035091.1	16172966	.	G	T	.	.	MAF_INRAE=18.987;MAF_USDA=20.0
NC_035091.1	16172977	.	A	T	.	.	MAF_USDA=1.639
NC_035091.1	16173199	.	G	A	.	.	MAF_INRAE=1.667;MAF_USDA=6.557
NC_035091.1	16173278	.	C	T	.	.	MAF_INRAE=18.987;MAF_USDA=17.647
NC_035091.1	16173359	.	T	G	.	.	MAF_INRAE=18.987;MAF_USDA=17.647
NC_035091.1	16173427	.	T	C	.	.	MAF_INRAE=3.165;MAF_USDA=12.5
NC_035091.1	16173515	.	T	G	.	.	MAF_USDA=4.098
NC_035091.1	16173531	.	C	T	.	.	MAF_INRAE=12.025;MAF_USDA=6.557
NC_035091.1	16173577	.	C	A	.	.	MAF_USDA=13.115
NC_035091.1	16173669	.	C	A	.	.	MAF_USDA=8.197
NC_035091.1	16173694	.	C	A	.	.	MAF_USDA=10.417
NC_035091.1	16173814	.	G	C	.	.	MAF_INRAE=18.987;MAF_USDA=17.647
NC_035091.1	16173868	.	G	T	.	.	MAF_USDA=2.459
NC_035091.1	16173870	.	A	G	.	.	MAF_INRAE=4.167;MAF_USDA=10.588
NC_035091.1	16173906	.	T	A	.	.	MAF_INRAE=18.987;MAF_USDA=21.176
NC_035091.1	16174049	.	C	T	.	.	MAF_INRAE=35.833;MAF_USDA=45.294
NC_035091.1	16174460	.	G	C	.	.	MAF_INRAE=15.19;MAF_USDA=10.588
NC_035091.1	16174793	.	A	G	.	.	MAF_USDA=8.333
NC_035091.1	16174796	.	G	C	.	.	MAF_INRAE=49.367;MAF_USDA=47.647
NC_035091.1	16174803	.	C	T	.	.	MAF_USDA=10.417
NC_035091.1	16174832	.	C	T	.	.	MAF_USDA=9.836
NC_035091.1	16174882	.	C	T	.	.	MAF_USDA=19.672
NC_035091.1	16174946	.	G	C	.	.	MAF_USDA=43.75
NC_035091.1	16174973	.	C	A	.	.	MAF_USDA=35.417
NC_035091.1	16174976	.	C	T	.	.	MAF_INRAE=1.667
NC_035091.1	16175073	.	A	C	.	.	MAF_INRAE=7.5
NC_035091.1	16175086	.	G	T	.	.	MAF_INRAE=5.0
NC_035091.1	16175094	.	G	A	.	.	MAF_INRAE=1.667
NC_035091.1	16175134	.	A	C	.	.	MAF_INRAE=2.5
NC_035091.1	16175144	.	A	G	.	.	MAF_INRAE=2.5
NC_035091.1	16176388	.	T	C	.	.	MAF_INRAE=46.835;MAF_USDA=45.882
NC_035091.1	16176478	.	A	C	.	.	MAF_INRAE=47.468;MAF_USDA=45.294
NC_035091.1	16176666	.	T	A	.	.	MAF_INRAE=46.835;MAF_USDA=45.882
NC_035091.1	16176823	.	C	T	.	.	MAF_USDA=1.639
NC_035091.1	16176937	.	T	G	.	.	MAF_INRAE=46.667;MAF_USDA=43.529
NC_035091.1	16176967	.	G	A	.	.	MAF_USDA=10.417
NC_035091.1	16177159	.	T	C	.	.	MAF_INRAE=46.835;MAF_USDA=44.118
NC_035091.1	16177227	.	G	A	.	.	MAF_INRAE=15.833
NC_035091.1	16177407	.	G	A	.	.	MAF_INRAE=18.987;MAF_USDA=18.235
NC_035091.1	16177439	.	C	T	.	.	MAF_INRAE=12.658;MAF_USDA=3.279
NC_035091.1	16177475	.	A	T	.	.	MAF_USDA=1.639
NC_035091.1	16177479	.	T	G	.	.	MAF_INRAE=46.667;MAF_USDA=42.941
NC_035091.1	16177481	.	G	A	.	.	MAF_INRAE=46.667;MAF_USDA=43.529
NC_035091.1	16177500	.	A	T	.	.	MAF_INRAE=9.494
NC_035091.1	16177643	.	T	G	.	.	MAF_USDA=1.639
NC_035091.1	16177658	.	T	C	.	.	MAF_USDA=10.417
NC_035091.1	16177665	.	A	T	.	.	MAF_INRAE=12.658;MAF_USDA=3.279
NC_035091.1	16177671	.	C	A	.	.	MAF_INRAE=12.658;MAF_USDA=3.279
NC_035091.1	16177674	.	G	A	.	.	MAF_INRAE=15.823;MAF_USDA=12.941
NC_035091.1	16177688	.	T	A	.	.	MAF_USDA=2.459
NC_035091.1	16177803	.	G	T	.	.	MAF_USDA=10.417
NC_035091.1	16177913	.	C	A	.	.	MAF_INRAE=46.835;MAF_USDA=43.529
NC_035091.1	16178149	.	C	G	.	.	MAF_INRAE=1.667
NC_035091.1	16178200	.	G	A	.	.	MAF_USDA=3.279
NC_035091.1	16178318	.	C	G	.	.	MAF_USDA=2.459
NC_035091.1	16178341	.	C	T	.	.	MAF_INRAE=5.263;MAF_USDA=4.118
NC_035091.1	16178450	.	A	C	.	.	MAF_INRAE=18.987;MAF_USDA=21.765
NC_035091.1	16178552	.	C	G	.	.	MAF_USDA=1.639
NC_035091.1	16178686	.	A	G	.	.	MAF_INRAE=9.494
NC_035091.1	16178730	.	G	A	.	.	MAF_USDA=2.459
NC_035091.1	16178883	.	T	G	.	.	MAF_INRAE=4.167;MAF_USDA=2.459
NC_035091.1	16178895	.	A	G	.	.	MAF_USDA=2.459
NC_035091.1	16178914	.	C	A	.	.	MAF_INRAE=17.089;MAF_USDA=13.934
NC_035091.1	16178938	.	A	G	.	.	MAF_USDA=5.738
NC_035091.1	16178955	.	T	C	.	.	MAF_USDA=5.738
NC_035091.1	16179193	.	C	A	.	.	MAF_USDA=1.639
NC_035091.1	16179257	.	C	T	.	.	MAF_USDA=4.098
NC_035091.1	16179264	.	G	C	.	.	MAF_INRAE=15.833
NC_035091.1	16179284	.	T	A	.	.	MAF_USDA=4.098
NC_035091.1	16179313	.	T	A	.	.	MAF_INRAE=15.19;MAF_USDA=8.197
NC_035091.1	16179330	.	C	T	.	.	MAF_INRAE=20.886;MAF_USDA=14.706
NC_035091.1	16179409	.	A	G	.	.	MAF_USDA=5.738
NC_035091.1	16179410	.	T	G	.	.	MAF_USDA=5.738
NC_035091.1	16179426	.	G	T	.	.	MAF_USDA=5.738
NC_035091.1	16179441	.	G	A	.	.	MAF_USDA=7.377
NC_035091.1	16179452	.	T	C	.	.	MAF_USDA=7.377
NC_035091.1	16179453	.	C	A	.	.	MAF_USDA=6.557
NC_035091.1	16179469	.	A	G	.	.	MAF_USDA=4.918
NC_035091.1	16179669	.	G	A	.	.	MAF_INRAE=26.582;MAF_USDA=31.176
NC_035091.1	16179759	.	C	A	.	.	MAF_INRAE=25.949;MAF_USDA=27.647
NC_035091.1	16179778	.	T	C	.	.	MAF_INRAE=25.949;MAF_USDA=27.647
NC_035091.1	16179875	.	C	T	.	.	MAF_INRAE=12.658
NC_035091.1	16179876	.	G	C	.	.	MAF_INRAE=25.949;MAF_USDA=28.235
NC_035091.1	16179923	.	C	T	.	.	MAF_INRAE=25.949;MAF_USDA=28.824
NC_035091.1	16179983	.	A	G	.	.	MAF_USDA=2.459
NC_035091.1	16179990	.	A	G	.	.	MAF_INRAE=18.987;MAF_USDA=17.059
NC_035091.1	16180025	.	A	G	.	.	MAF_INRAE=25.949;MAF_USDA=25.882
NC_035091.1	16180092	.	A	G	.	.	MAF_INRAE=26.582;MAF_USDA=25.882
NC_035091.1	16180267	.	T	A	.	.	MAF_USDA=6.25
NC_035091.1	16180271	.	G	A	.	.	MAF_USDA=5.738
NC_035091.1	16180296	.	G	T	.	.	MAF_INRAE=25.949;MAF_USDA=25.882
NC_035091.1	16180309	.	G	T	.	.	MAF_INRAE=12.658;MAF_USDA=3.279
NC_035091.1	16180311	.	C	A	.	.	MAF_INRAE=15.19;MAF_USDA=14.583
NC_035091.1	16180477	.	T	G	.	.	MAF_INRAE=25.949;MAF_USDA=27.647
NC_035091.1	16180740	.	G	T	.	.	MAF_USDA=4.098
NC_035091.1	16180825	.	T	G	.	.	MAF_INRAE=15.823;MAF_USDA=10.0
NC_035091.1	16180893	.	A	T	.	.	MAF_INRAE=42.405;MAF_USDA=42.353
NC_035091.1	16180931	.	C	A	.	.	MAF_USDA=5.738
NC_035091.1	16180945	.	G	A	.	.	MAF_INRAE=3.165;MAF_USDA=7.647
NC_035091.1	16181039	.	C	A	.	.	MAF_USDA=9.412
NC_035091.1	16181051	.	G	A	.	.	MAF_INRAE=1.667;MAF_USDA=4.098
NC_035091.1	16181159	.	T	A	.	.	MAF_INRAE=34.81;MAF_USDA=25.0
NC_035091.1	16181271	.	C	T	.	.	MAF_INRAE=3.165;MAF_USDA=7.059
NC_035091.1	16181278	.	C	A	.	.	MAF_USDA=3.279
NC_035091.1	16181478	.	C	A	.	.	MAF_USDA=3.333
NC_035091.1	16181527	.	G	T	.	.	MAF_INRAE=9.494
NC_035091.1	16181600	.	A	G	.	.	MAF_INRAE=42.405;MAF_USDA=45.882
NC_035091.1	16181692	.	G	T	.	.	MAF_INRAE=35.443;MAF_USDA=47.647
NC_035091.1	16181745	.	C	A	.	.	MAF_INRAE=18.987;MAF_USDA=17.647
NC_035091.1	16181801	.	C	T	.	.	MAF_INRAE=43.038;MAF_USDA=45.294
NC_035091.1	16181841	.	G	T	.	.	MAF_INRAE=12.658;MAF_USDA=3.279
NC_035091.1	16181842	.	T	G	.	.	MAF_USDA=8.333
NC_035091.1	16181890	.	G	C	.	.	MAF_INRAE=18.987;MAF_USDA=15.882
NC_035091.1	16181925	.	T	C	.	.	MAF_INRAE=35.443;MAF_USDA=47.059
NC_035091.1	16181928	.	C	A	.	.	MAF_INRAE=36.667;MAF_USDA=48.824
NC_035091.1	16181948	.	A	C	.	.	MAF_USDA=3.279
NC_035091.1	16182006	.	A	T	.	.	MAF_USDA=5.833
NC_035091.1	16182107	.	C	A	.	.	MAF_INRAE=18.987;MAF_USDA=17.647
NC_035091.1	16182218	.	C	A	.	.	MAF_INRAE=11.392;MAF_USDA=5.294
NC_035091.1	16182355	.	C	A	.	.	MAF_USDA=3.529
NC_035091.1	16182427	.	G	T	.	.	MAF_USDA=15.0
NC_035091.1	16182478	.	T	C	.	.	MAF_INRAE=1.667;MAF_USDA=14.881
NC_035091.1	16182532	.	G	T	.	.	MAF_INRAE=35.443;MAF_USDA=46.471
NC_035091.1	16182573	.	G	T	.	.	MAF_INRAE=35.443;MAF_USDA=47.059
NC_035091.1	16182609	.	T	A	.	.	MAF_INRAE=15.823;MAF_USDA=8.197
NC_035091.1	16182720	.	T	G	.	.	MAF_INRAE=32.911;MAF_USDA=37.647
NC_035091.1	16182726	.	C	A	.	.	MAF_INRAE=4.43;MAF_USDA=13.529
NC_035091.1	16182749	.	T	G	.	.	MAF_USDA=4.167
NC_035091.1	16182795	.	T	C	.	.	MAF_USDA=8.197
NC_035091.1	16182893	.	T	C	.	.	MAF_INRAE=15.19;MAF_USDA=9.016
NC_035091.1	16182917	.	G	T	.	.	MAF_INRAE=16.456;MAF_USDA=9.412
NC_035091.1	16182936	.	T	C	.	.	MAF_INRAE=38.608;MAF_USDA=17.262
NC_035091.1	16182940	.	C	T	.	.	MAF_INRAE=37.5;MAF_USDA=16.867
NC_035091.1	16182944	.	A	C	.	.	MAF_USDA=16.071
NC_035091.1	16182946	.	A	T	.	.	MAF_USDA=16.071
NC_035091.1	16182950	.	T	C	.	.	MAF_USDA=8.333
NC_035091.1	16182966	.	C	T	.	.	MAF_USDA=4.706
NC_035091.1	16182968	.	C	T	.	.	MAF_USDA=4.098
NC_035091.1	16182986	.	T	G	.	.	MAF_INRAE=15.19
NC_035091.1	16182995	.	T	C	.	.	MAF_INRAE=1.667
NC_035091.1	16183002	.	A	T	.	.	MAF_USDA=12.5
NC_035091.1	16183011	.	T	C	.	.	MAF_INRAE=5.0;MAF_USDA=3.279
NC_035091.1	16183015	.	G	T	.	.	MAF_USDA=1.639
NC_035091.1	16183023	.	G	T	.	.	MAF_USDA=7.647
NC_035091.1	16183036	.	C	T	.	.	MAF_INRAE=12.025;MAF_USDA=6.557
NC_035091.1	16183037	.	T	C	.	.	MAF_INRAE=15.833;MAF_USDA=7.647
NC_035091.1	16183042	.	C	T	.	.	MAF_INRAE=5.0;MAF_USDA=3.279
NC_035091.1	16183074	.	C	A	.	.	MAF_INRAE=18.987;MAF_USDA=12.941
NC_035091.1	16183075	.	A	G	.	.	MAF_INRAE=16.667;MAF_USDA=12.941
NC_035091.1	16183101	.	C	T	.	.	MAF_INRAE=15.823;MAF_USDA=9.016
NC_035091.1	16183209	.	T	C	.	.	MAF_INRAE=15.823;MAF_USDA=9.016
NC_035091.1	16183210	.	G	A	.	.	MAF_INRAE=14.167;MAF_USDA=9.016
NC_035091.1	16183239	.	G	A	.	.	MAF_INRAE=17.5;MAF_USDA=7.059
NC_035091.1	16183354	.	G	T	.	.	MAF_INRAE=12.658
NC_035091.1	16183387	.	C	A	.	.	MAF_USDA=4.167
NC_035091.1	16183446	.	T	A	.	.	MAF_USDA=2.459
NC_035091.1	16183585	.	G	A	.	.	MAF_INRAE=24.684;MAF_USDA=22.353
NC_035091.1	16183611	.	G	C	.	.	MAF_INRAE=44.304;MAF_USDA=43.75
NC_035091.1	16183648	.	C	T	.	.	MAF_INRAE=15.833
NC_035091.1	16183831	.	G	T	.	.	MAF_USDA=2.459
NC_035091.1	16183979	.	A	G	.	.	MAF_INRAE=2.532;MAF_USDA=3.279
NC_035091.1	16183980	.	T	A	.	.	MAF_USDA=2.459
NC_035091.1	16184072	.	C	T	.	.	MAF_INRAE=17.5;MAF_USDA=8.824
NC_035091.1	16184152	.	T	A	.	.	MAF_INRAE=3.165;MAF_USDA=7.059
NC_035091.1	16184355	.	C	G	.	.	MAF_INRAE=17.5;MAF_USDA=5.294
NC_035091.1	16184360	.	G	A	.	.	MAF_INRAE=32.278;MAF_USDA=18.235
NC_035091.1	16184395	.	T	C	.	.	MAF_INRAE=17.5;MAF_USDA=8.824
NC_035091.1	16184475	.	G	T	.	.	MAF_INRAE=3.165;MAF_USDA=12.5
NC_035091.1	16184478	.	G	T	.	.	MAF_INRAE=14.557;MAF_USDA=15.574
NC_035091.1	16184722	.	A	C	.	.	MAF_INRAE=44.937;MAF_USDA=34.118
NC_035091.1	16184723	.	G	A	.	.	MAF_INRAE=28.333;MAF_USDA=18.235
NC_035091.1	16184763	.	C	T	.	.	MAF_USDA=4.706
NC_035091.1	16184808	.	G	A	.	.	MAF_INRAE=44.937;MAF_USDA=45.833
NC_035091.1	16184935	.	A	T	.	.	MAF_USDA=4.167
NC_035091.1	16184979	.	A	G	.	.	MAF_USDA=4.098
NC_035091.1	16185042	.	A	C	.	.	MAF_INRAE=15.833
NC_035091.1	16185123	.	C	T	.	.	MAF_INRAE=2.5
NC_035091.1	16185158	.	G	T	.	.	MAF_INRAE=30.38
NC_035091.1	16185194	.	C	T	.	.	MAF_INRAE=1.667
NC_035091.1	16185206	.	C	T	.	.	MAF_USDA=9.016
NC_035091.1	16185240	.	A	G	.	.	MAF_INRAE=4.167;MAF_USDA=3.279
NC_035091.1	16185340	.	A	G	.	.	MAF_INRAE=42.5;MAF_USDA=39.583
NC_035091.1	16185367	.	G	T	.	.	MAF_USDA=4.167
NC_035091.1	16185387	.	T	C	.	.	MAF_INRAE=2.5
NC_035091.1	16185621	.	C	A	.	.	MAF_USDA=2.459
NC_035091.1	16185691	.	T	C	.	.	MAF_INRAE=10.127;MAF_USDA=3.529
NC_035091.1	16185738	.	G	A	.	.	MAF_USDA=1.639
NC_035091.1	16185771	.	A	C	.	.	MAF_INRAE=31.646;MAF_USDA=35.417
NC_035091.1	16185898	.	T	G	.	.	MAF_INRAE=12.658;MAF_USDA=1.639
NC_035091.1	16185900	.	A	C	.	.	MAF_INRAE=15.833
NC_035091.1	16186037	.	A	C	.	.	MAF_USDA=9.016
NC_035091.1	16186040	.	G	T	.	.	MAF_INRAE=44.937;MAF_USDA=34.706
NC_035091.1	16186045	.	T	A	.	.	MAF_USDA=8.235
NC_035091.1	16186065	.	T	A	.	.	MAF_USDA=2.459
NC_035091.1	16186107	.	G	A	.	.	MAF_INRAE=11.392;MAF_USDA=2.941
NC_035091.1	16186142	.	C	A	.	.	MAF_INRAE=11.392;MAF_USDA=5.294
NC_035091.1	16186258	.	T	G	.	.	MAF_INRAE=44.937;MAF_USDA=34.118
NC_035091.1	16186364	.	G	T	.	.	MAF_INRAE=12.025;MAF_USDA=5.294
NC_035091.1	16186365	.	T	C	.	.	MAF_INRAE=15.823;MAF_USDA=12.353
NC_035091.1	16186382	.	C	A	.	.	MAF_INRAE=31.646
NC_035091.1	16186409	.	G	T	.	.	MAF_USDA=1.639
NC_035091.1	16186558	.	G	T	.	.	MAF_INRAE=44.937;MAF_USDA=33.529
NC_035091.1	16186606	.	T	C	.	.	MAF_INRAE=44.304;MAF_USDA=38.824
NC_035091.1	16186651	.	C	T	.	.	MAF_USDA=1.639
NC_035091.1	16186706	.	G	A	.	.	MAF_USDA=2.459
NC_035091.1	16186873	.	T	A	.	.	MAF_INRAE=15.19;MAF_USDA=17.262
NC_035091.1	16186927	.	G	T	.	.	MAF_INRAE=12.025;MAF_USDA=6.557
NC_035091.1	16186933	.	T	A	.	.	MAF_USDA=8.197
NC_035091.1	16186947	.	G	T	.	.	MAF_USDA=4.098
NC_035091.1	16187145	.	G	C	.	.	MAF_INRAE=1.667;MAF_USDA=4.918
NC_035091.1	16187264	.	C	A	.	.	MAF_USDA=8.197
NC_035091.1	16187344	.	C	G	.	.	MAF_INRAE=15.823;MAF_USDA=8.197
NC_035091.1	16187399	.	T	G	.	.	MAF_INRAE=43.671;MAF_USDA=39.412
NC_035091.1	16187471	.	G	C	.	.	MAF_USDA=7.377
NC_035091.1	16187481	.	T	G	.	.	MAF_INRAE=44.304;MAF_USDA=35.294
NC_035091.1	16187529	.	C	A	.	.	MAF_INRAE=5.263;MAF_USDA=10.417
NC_035091.1	16187536	.	A	G	.	.	MAF_INRAE=43.671;MAF_USDA=41.176
NC_035091.1	16187551	.	G	T	.	.	MAF_USDA=6.557
NC_035091.1	16187561	.	G	T	.	.	MAF_INRAE=28.481;MAF_USDA=41.176
NC_035091.1	16187594	.	A	T	.	.	MAF_USDA=4.918
NC_035091.1	16187846	.	G	A	.	.	MAF_USDA=3.279
NC_035091.1	16187903	.	G	A	.	.	MAF_USDA=1.639
NC_035091.1	16187964	.	A	T	.	.	MAF_USDA=7.059
NC_035091.1	16187967	.	C	T	.	.	MAF_USDA=4.918
NC_035091.1	16188337	.	A	C	.	.	MAF_USDA=6.25
NC_035091.1	16188338	.	T	A	.	.	MAF_USDA=4.098
NC_035091.1	16188429	.	T	G	.	.	MAF_INRAE=43.671;MAF_USDA=47.917
NC_035091.1	16188459	.	G	A	.	.	MAF_USDA=9.016
NC_035091.1	16188568	.	T	C	.	.	MAF_USDA=3.279
NC_035091.1	16188574	.	T	A	.	.	MAF_INRAE=43.038;MAF_USDA=20.588
NC_035091.1	16188671	.	T	G	.	.	MAF_USDA=13.934
NC_035091.1	16188762	.	C	A	.	.	MAF_INRAE=5.263;MAF_USDA=7.059
NC_035091.1	16188773	.	C	T	.	.	MAF_USDA=6.557
NC_035091.1	16188791	.	G	A	.	.	MAF_INRAE=43.671;MAF_USDA=36.471
NC_035091.1	16188861	.	G	A	.	.	MAF_INRAE=15.833;MAF_USDA=10.417
NC_035091.1	16188869	.	G	A	.	.	MAF_INRAE=8.228
NC_035091.1	16188873	.	T	A	.	.	MAF_INRAE=15.19;MAF_USDA=16.471
NC_035091.1	16188919	.	G	A	.	.	MAF_USDA=1.639
NC_035091.1	16189049	.	G	C	.	.	MAF_INRAE=43.038;MAF_USDA=26.471
NC_035091.1	16189053	.	A	T	.	.	MAF_USDA=1.639
NC_035091.1	16189115	.	T	C	.	.	MAF_INRAE=44.304;MAF_USDA=35.882
NC_035091.1	16189178	.	G	A	.	.	MAF_USDA=4.098
NC_035091.1	16189207	.	C	A	.	.	MAF_INRAE=15.823;MAF_USDA=14.118
NC_035091.1	16189349	.	C	T	.	.	MAF_INRAE=6.962;MAF_USDA=2.976
NC_035091.1	16189363	.	T	A	.	.	MAF_USDA=1.667
NC_035091.1	16189379	.	G	A	.	.	MAF_INRAE=4.167;MAF_USDA=3.333
NC_035091.1	16189395	.	C	A	.	.	MAF_USDA=4.098
NC_035091.1	16189427	.	G	A	.	.	MAF_INRAE=42.405;MAF_USDA=27.647
NC_035091.1	16189473	.	C	T	.	.	MAF_INRAE=15.823;MAF_USDA=14.118
NC_035091.1	16189491	.	G	A	.	.	MAF_USDA=8.197
NC_035091.1	16189519	.	C	T	.	.	MAF_INRAE=15.19;MAF_USDA=16.471
NC_035091.1	16189546	.	A	C	.	.	MAF_INRAE=2.5;MAF_USDA=4.118
NC_035091.1	16189886	.	T	C	.	.	MAF_INRAE=9.494
NC_035091.1	16190076	.	T	G	.	.	MAF_INRAE=24.051;MAF_USDA=20.238
NC_035091.1	16190077	.	C	T	.	.	MAF_USDA=2.5
NC_035091.1	16190154	.	T	C	.	.	MAF_USDA=15.0
NC_035091.1	16190253	.	T	C	.	.	MAF_INRAE=10.526;MAF_USDA=2.41
NC_035091.1	16190405	.	G	A	.	.	MAF_INRAE=40.0
NC_035091.1	16190407	.	A	T	.	.	MAF_INRAE=40.0;MAF_USDA=21.176
NC_035091.1	16190409	.	C	T	.	.	MAF_INRAE=40.0;MAF_USDA=21.176
NC_035091.1	16190471	.	G	T	.	.	MAF_INRAE=15.823;MAF_USDA=9.016
NC_035091.1	16190489	.	A	G	.	.	MAF_INRAE=3.165;MAF_USDA=7.059
NC_035091.1	16190514	.	A	T	.	.	MAF_INRAE=5.263;MAF_USDA=7.059
NC_035091.1	16190574	.	A	C	.	.	MAF_USDA=10.417
NC_035091.1	16190593	.	G	T	.	.	MAF_USDA=10.417
NC_035091.1	16190696	.	G	T	.	.	MAF_USDA=9.836
NC_035091.1	16190715	.	C	T	.	.	MAF_USDA=7.377
NC_035091.1	16190744	.	C	T	.	.	MAF_USDA=5.294
NC_035091.1	16191032	.	C	T	.	.	MAF_USDA=6.471
NC_035091.1	16191142	.	G	T	.	.	MAF_USDA=2.459
NC_035091.1	16191220	.	G	A	.	.	MAF_INRAE=16.456;MAF_USDA=32.941
NC_035091.1	16191468	.	A	C	.	.	MAF_INRAE=5.833;MAF_USDA=23.529
NC_035091.1	16191480	.	T	G	.	.	MAF_USDA=3.279
NC_035091.1	16191507	.	G	T	.	.	MAF_USDA=2.459
NC_035091.1	16191618	.	G	C	.	.	MAF_INRAE=29.114;MAF_USDA=27.059
NC_035091.1	16191666	.	C	T	.	.	MAF_USDA=7.377
NC_035091.1	16191845	.	G	T	.	.	MAF_INRAE=41.772;MAF_USDA=28.824
NC_035091.1	16192020	.	C	G	.	.	MAF_USDA=27.869
NC_035091.1	16192229	.	T	C	.	.	MAF_INRAE=12.658
NC_035091.1	16192258	.	A	G	.	.	MAF_USDA=24.59
NC_035091.1	16192485	.	C	T	.	.	MAF_INRAE=1.667
NC_035091.1	16192499	.	G	T	.	.	MAF_INRAE=10.759;MAF_USDA=5.738
NC_035091.1	16192525	.	A	T	.	.	MAF_INRAE=12.658;MAF_USDA=18.033
NC_035091.1	16192526	.	A	T	.	.	MAF_INRAE=11.667;MAF_USDA=18.033
NC_035091.1	16192543	.	C	A	.	.	MAF_INRAE=24.051;MAF_USDA=28.235
NC_035091.1	16192553	.	C	T	.	.	MAF_INRAE=12.658;MAF_USDA=4.098
NC_035091.1	16192598	.	G	A	.	.	MAF_INRAE=12.658;MAF_USDA=24.59
NC_035091.1	16192622	.	T	A	.	.	MAF_INRAE=29.114;MAF_USDA=28.235
NC_035091.1	16192721	.	C	T	.	.	MAF_USDA=3.571
NC_035091.1	16192727	.	A	C	.	.	MAF_INRAE=6.962
NC_035091.1	16192736	.	C	T	.	.	MAF_INRAE=12.658;MAF_USDA=23.77
NC_035091.1	16192769	.	C	A	.	.	MAF_USDA=7.377
NC_035091.1	16192792	.	A	G	.	.	MAF_INRAE=44.937;MAF_USDA=37.059
NC_035091.1	16192883	.	T	C	.	.	MAF_INRAE=12.658;MAF_USDA=14.754
NC_035091.1	16192917	.	A	T	.	.	MAF_INRAE=41.772;MAF_USDA=35.294
NC_035091.1	16192923	.	C	A	.	.	MAF_INRAE=41.772;MAF_USDA=35.294
NC_035091.1	16192938	.	C	A	.	.	MAF_INRAE=41.772;MAF_USDA=33.529
NC_035091.1	16192951	.	G	A	.	.	MAF_USDA=3.279
NC_035091.1	16193032	.	A	T	.	.	MAF_INRAE=38.333;MAF_USDA=35.294
NC_035091.1	16193118	.	C	T	.	.	MAF_USDA=12.295
NC_035091.1	16193151	.	T	C	.	.	MAF_USDA=31.765
NC_035091.1	16193184	.	C	T	.	.	MAF_USDA=6.557
NC_035091.1	16193283	.	C	T	.	.	MAF_USDA=47.917
NC_035091.1	16193472	.	C	G	.	.	MAF_INRAE=12.658;MAF_USDA=12.5
NC_035091.1	16193476	.	G	A	.	.	MAF_USDA=45.833
NC_035091.1	16193487	.	T	C	.	.	MAF_USDA=8.333
NC_035091.1	16193488	.	T	C	.	.	MAF_USDA=10.417
NC_035091.1	16193627	.	G	A	.	.	MAF_USDA=17.213
NC_035091.1	16193961	.	G	A	.	.	MAF_USDA=4.118
NC_035091.1	16193980	.	T	G	.	.	MAF_USDA=10.417
NC_035091.1	16193984	.	C	T	.	.	MAF_INRAE=1.667;MAF_USDA=2.459
NC_035091.1	16193995	.	G	A	.	.	MAF_USDA=4.098
NC_035091.1	16194078	.	T	C	.	.	MAF_INRAE=29.114;MAF_USDA=39.412
NC_035091.1	16194139	.	G	A	.	.	MAF_USDA=10.656
NC_035091.1	16194343	.	T	A	.	.	MAF_INRAE=41.772
NC_035091.1	16194402	.	G	A	.	.	MAF_INRAE=27.848;MAF_USDA=20.0
NC_035091.1	16194518	.	T	C	.	.	MAF_INRAE=26.667
NC_035091.1	16194538	.	T	A	.	.	MAF_INRAE=26.667
NC_035091.1	16194549	.	G	C	.	.	MAF_INRAE=3.165
NC_035091.1	16194566	.	T	G	.	.	MAF_USDA=12.941
NC_035091.1	16194664	.	A	G	.	.	MAF_USDA=14.118
NC_035091.1	16194709	.	G	A	.	.	MAF_INRAE=41.772;MAF_USDA=46.471
NC_035091.1	16194711	.	G	A	.	.	MAF_USDA=5.294
NC_035091.1	16194765	.	G	T	.	.	MAF_INRAE=5.833;MAF_USDA=9.524
NC_035091.1	16194789	.	C	A	.	.	MAF_INRAE=36.842
NC_035091.1	16194812	.	G	A	.	.	MAF_INRAE=41.772;MAF_USDA=47.059
NC_035091.1	16194862	.	G	T	.	.	MAF_USDA=10.417
NC_035091.1	16194880	.	T	C	.	.	MAF_INRAE=12.025;MAF_USDA=30.0
NC_035091.1	16194935	.	C	T	.	.	MAF_USDA=2.353
NC_035091.1	16195025	.	C	A	.	.	MAF_INRAE=6.962;MAF_USDA=2.941
NC_035091.1	16195031	.	C	A	.	.	MAF_INRAE=29.114;MAF_USDA=34.706
NC_035091.1	16195127	.	A	C	.	.	MAF_USDA=40.588
NC_035091.1	16195161	.	C	T	.	.	MAF_USDA=5.294
NC_035091.1	16195164	.	G	A	.	.	MAF_USDA=15.882
NC_035091.1	16195165	.	G	C	.	.	MAF_USDA=15.882
NC_035091.1	16195225	.	C	A	.	.	MAF_INRAE=17.722;MAF_USDA=34.118
NC_035091.1	16195270	.	A	T	.	.	MAF_USDA=12.353
NC_035091.1	16195272	.	C	T	.	.	MAF_USDA=11.765
NC_035091.1	16195286	.	T	A	.	.	MAF_USDA=10.588
NC_035091.1	16195288	.	T	C	.	.	MAF_USDA=10.0
NC_035091.1	16195291	.	T	C	.	.	MAF_USDA=10.0
NC_035091.1	16195308	.	G	A	.	.	MAF_USDA=16.667
NC_035091.1	16195310	.	C	T	.	.	MAF_USDA=16.667
NC_035091.1	16195322	.	A	G	.	.	MAF_INRAE=29.114;MAF_USDA=40.588
NC_035091.1	16195366	.	A	C	.	.	MAF_INRAE=4.167
NC_035091.1	16195669	.	C	A	.	.	MAF_INRAE=2.532;MAF_USDA=4.118
NC_035091.1	16195758	.	T	G	.	.	MAF_INRAE=1.667
NC_035091.1	16195759	.	T	A	.	.	MAF_INRAE=15.833
NC_035091.1	16195760	.	A	T	.	.	MAF_USDA=10.417
NC_035091.1	16195762	.	T	G	.	.	MAF_USDA=10.417
NC_035091.1	16195776	.	T	C	.	.	MAF_INRAE=46.203;MAF_USDA=48.235
NC_035091.1	16195798	.	G	A	.	.	MAF_INRAE=46.203;MAF_USDA=45.294
NC_035091.1	16195960	.	T	A	.	.	MAF_INRAE=5.263;MAF_USDA=7.059
NC_035091.1	16195979	.	T	G	.	.	MAF_INRAE=3.165;MAF_USDA=12.5
NC_035091.1	16196021	.	C	G	.	.	MAF_INRAE=29.114;MAF_USDA=44.118
NC_035091.1	16196089	.	G	C	.	.	MAF_INRAE=29.114;MAF_USDA=26.471
NC_035091.1	16196100	.	T	G	.	.	MAF_USDA=6.25
NC_035091.1	16196123	.	A	C	.	.	MAF_INRAE=18.354;MAF_USDA=13.529
NC_035091.1	16196137	.	C	T	.	.	MAF_INRAE=29.114;MAF_USDA=26.471
NC_035091.1	16196149	.	C	G	.	.	MAF_INRAE=15.823;MAF_USDA=10.588
NC_035091.1	16196167	.	T	A	.	.	MAF_INRAE=28.481;MAF_USDA=37.647
NC_035091.1	16196313	.	G	A	.	.	MAF_INRAE=4.167;MAF_USDA=3.279
NC_035091.1	16196371	.	A	T	.	.	MAF_USDA=2.459
NC_035091.1	16196391	.	C	T	.	.	MAF_USDA=12.5
NC_035091.1	16196423	.	A	G	.	.	MAF_INRAE=5.833;MAF_USDA=7.647
NC_035091.1	16196443	.	G	A	.	.	MAF_INRAE=39.241;MAF_USDA=21.429
NC_035091.1	16196551	.	C	T	.	.	MAF_INRAE=38.608;MAF_USDA=40.588
NC_035091.1	16196612	.	C	A	.	.	MAF_INRAE=27.848;MAF_USDA=42.941
NC_035091.1	16196734	.	A	C	.	.	MAF_INRAE=5.833;MAF_USDA=9.412
NC_035091.1	16196806	.	C	T	.	.	MAF_INRAE=15.833
NC_035091.1	16196829	.	C	A	.	.	MAF_INRAE=18.354;MAF_USDA=17.059
NC_035091.1	16197028	.	A	G	.	.	MAF_USDA=11.475
NC_035091.1	16197038	.	T	G	.	.	MAF_USDA=13.934
NC_035091.1	16197052	.	T	C	.	.	MAF_USDA=16.393
NC_035091.1	16197082	.	C	G	.	.	MAF_INRAE=15.19
NC_035091.1	16197116	.	C	A	.	.	MAF_INRAE=5.833
NC_035091.1	16197122	.	C	T	.	.	MAF_INRAE=15.0
NC_035091.1	16197132	.	T	G	.	.	MAF_INRAE=5.0
NC_035091.1	16197133	.	A	C	.	.	MAF_INRAE=5.0
NC_035091.1	16197136	.	A	G	.	.	MAF_INRAE=5.0
NC_035091.1	16197139	.	C	A	.	.	MAF_INRAE=5.0
NC_035091.1	16197140	.	C	T	.	.	MAF_USDA=1.639
NC_035091.1	16197157	.	A	C	.	.	MAF_INRAE=5.0
NC_035091.1	16197175	.	A	C	.	.	MAF_INRAE=5.833
NC_035091.1	16197185	.	T	C	.	.	MAF_INRAE=5.833
NC_035091.1	16197186	.	G	A	.	.	MAF_INRAE=5.833
NC_035091.1	16197206	.	G	T	.	.	MAF_INRAE=8.861
NC_035091.1	16197214	.	A	G	.	.	MAF_INRAE=17.722;MAF_USDA=17.059
NC_035091.1	16197373	.	A	C	.	.	MAF_USDA=10.417
NC_035091.1	16197426	.	T	A	.	.	MAF_USDA=1.667
NC_035091.1	16197476	.	C	A	.	.	MAF_USDA=2.459
NC_035091.1	16197564	.	C	G	.	.	MAF_INRAE=2.5;MAF_USDA=1.639
NC_035091.1	16197609	.	G	T	.	.	MAF_INRAE=4.43;MAF_USDA=13.529
NC_035091.1	16197712	.	A	C	.	.	MAF_INRAE=27.215;MAF_USDA=18.824
NC_035091.1	16197761	.	C	T	.	.	MAF_INRAE=16.456;MAF_USDA=8.197
NC_035091.1	16197816	.	C	A	.	.	MAF_USDA=1.639
NC_035091.1	16197894	.	A	T	.	.	MAF_INRAE=15.833
NC_035091.1	16197936	.	T	A	.	.	MAF_INRAE=5.263;MAF_USDA=8.333
NC_035091.1	16197937	.	A	T	.	.	MAF_USDA=43.75
NC_035091.1	16197939	.	G	A	.	.	MAF_USDA=35.417
NC_035091.1	16197941	.	C	A	.	.	MAF_USDA=29.412
NC_035091.1	16197952	.	G	A	.	.	MAF_USDA=33.529
NC_035091.1	16197954	.	T	A	.	.	MAF_USDA=28.824
NC_035091.1	16197957	.	A	G	.	.	MAF_USDA=27.059
NC_035091.1	16197959	.	T	C	.	.	MAF_USDA=29.412
NC_035091.1	16197975	.	A	G	.	.	MAF_USDA=33.333
NC_035091.1	16197995	.	T	G	.	.	MAF_INRAE=14.167;MAF_USDA=17.059
NC_035091.1	16198022	.	C	T	.	.	MAF_INRAE=23.333;MAF_USDA=33.333
NC_035091.1	16198038	.	A	T	.	.	MAF_USDA=20.492
NC_035091.1	16198040	.	C	T	.	.	MAF_USDA=21.311
NC_035091.1	16198113	.	C	A	.	.	MAF_INRAE=1.667
NC_035091.1	16198196	.	G	A	.	.	MAF_INRAE=15.823;MAF_USDA=21.176
NC_035091.1	16198233	.	T	G	.	.	MAF_INRAE=3.165;MAF_USDA=12.5
NC_035091.1	16198247	.	A	T	.	.	MAF_INRAE=12.658;MAF_USDA=3.279
NC_035091.1	16198266	.	A	G	.	.	MAF_INRAE=17.722;MAF_USDA=18.235
NC_035091.1	16198420	.	T	C	.	.	MAF_INRAE=17.722;MAF_USDA=18.235
NC_035091.1	16198521	.	A	G	.	.	MAF_INRAE=4.43;MAF_USDA=7.059
NC_035091.1	16198575	.	G	T	.	.	MAF_INRAE=8.861
NC_035091.1	16198616	.	G	A	.	.	MAF_USDA=2.459
NC_035091.1	16198634	.	C	T	.	.	MAF_INRAE=3.165;MAF_USDA=7.647
NC_035091.1	16198690	.	T	C	.	.	MAF_INRAE=29.747;MAF_USDA=22.353
NC_035091.1	16198721	.	G	A	.	.	MAF_USDA=10.588
NC_035091.1	16198772	.	C	T	.	.	MAF_INRAE=27.215;MAF_USDA=15.882
NC_035091.1	16198832	.	G	A	.	.	MAF_USDA=1.765
NC_035091.1	16198986	.	C	G	.	.	MAF_USDA=3.279
NC_035091.1	16199072	.	C	T	.	.	MAF_USDA=4.918
NC_035091.1	16199099	.	T	A	.	.	MAF_INRAE=10.0
NC_035091.1	16199108	.	A	T	.	.	MAF_INRAE=10.0
NC_035091.1	16199116	.	C	G	.	.	MAF_USDA=5.882
NC_035091.1	16199194	.	C	T	.	.	MAF_USDA=7.647
NC_035091.1	16199223	.	G	A	.	.	MAF_INRAE=9.494
NC_035091.1	16199400	.	C	T	.	.	MAF_USDA=3.279
NC_035091.1	16199459	.	C	A	.	.	MAF_INRAE=27.215;MAF_USDA=41.765
NC_035091.1	16199512	.	C	T	.	.	MAF_INRAE=37.342;MAF_USDA=42.262
NC_035091.1	16199535	.	A	T	.	.	MAF_USDA=1.639
NC_035091.1	16199548	.	T	C	.	.	MAF_INRAE=12.025;MAF_USDA=48.235
NC_035091.1	16199574	.	T	G	.	.	MAF_INRAE=37.975;MAF_USDA=40.0
NC_035091.1	16199604	.	G	A	.	.	MAF_USDA=9.016
NC_035091.1	16199614	.	T	C	.	.	MAF_INRAE=15.823;MAF_USDA=9.412
NC_035091.1	16199710	.	G	A	.	.	MAF_INRAE=37.342;MAF_USDA=40.588
NC_035091.1	16199715	.	T	C	.	.	MAF_INRAE=15.823;MAF_USDA=11.176
NC_035091.1	16199718	.	A	T	.	.	MAF_INRAE=37.342;MAF_USDA=40.588
NC_035091.1	16199759	.	G	T	.	.	MAF_USDA=1.639
NC_035091.1	16199789	.	C	A	.	.	MAF_USDA=1.639
NC_035091.1	16199832	.	A	C	.	.	MAF_USDA=1.639
NC_035091.1	16199892	.	G	T	.	.	MAF_INRAE=1.667
NC_035091.1	16199906	.	A	C	.	.	MAF_INRAE=12.025;MAF_USDA=50.0
NC_035091.1	16199921	.	C	T	.	.	MAF_USDA=4.098
NC_035091.1	16199945	.	G	A	.	.	MAF_INRAE=5.063;MAF_USDA=2.941
NC_035091.1	16200036	.	C	A	.	.	MAF_INRAE=37.342;MAF_USDA=38.824
NC_035091.1	16200054	.	T	A	.	.	MAF_INRAE=4.167
NC_035091.1	16200099	.	T	C	.	.	MAF_INRAE=3.165;MAF_USDA=12.5
NC_035091.1	16200174	.	C	T	.	.	MAF_INRAE=37.342;MAF_USDA=40.588
NC_035091.1	16200175	.	G	A	.	.	MAF_INRAE=9.494
NC_035091.1	16200194	.	G	C	.	.	MAF_INRAE=1.667
NC_035091.1	16200207	.	C	T	.	.	MAF_INRAE=9.494
NC_035091.1	16200214	.	T	C	.	.	MAF_USDA=4.167
NC_035091.1	16200215	.	C	A	.	.	MAF_USDA=4.167
NC_035091.1	16200239	.	T	A	.	.	MAF_INRAE=9.494
NC_035091.1	16200285	.	G	A	.	.	MAF_USDA=2.459
NC_035091.1	16200303	.	T	C	.	.	MAF_INRAE=15.823;MAF_USDA=11.176
NC_035091.1	16200337	.	A	G	.	.	MAF_USDA=16.667
NC_035091.1	16200340	.	T	A	.	.	MAF_USDA=14.583
NC_035091.1	16200343	.	T	G	.	.	MAF_USDA=14.583
NC_035091.1	16200345	.	G	C	.	.	MAF_INRAE=9.494
NC_035091.1	16200363	.	C	G	.	.	MAF_USDA=1.639
NC_035091.1	16200413	.	A	T	.	.	MAF_INRAE=21.053;MAF_USDA=9.412
NC_035091.1	16200418	.	G	T	.	.	MAF_USDA=1.639
NC_035091.1	16200482	.	T	C	.	.	MAF_INRAE=27.848;MAF_USDA=11.765
NC_035091.1	16200491	.	C	A	.	.	MAF_USDA=1.765
NC_035091.1	16200504	.	T	C	.	.	MAF_INRAE=1.667
NC_035091.1	16200505	.	C	G	.	.	MAF_USDA=1.639
NC_035091.1	16200508	.	G	A	.	.	MAF_INRAE=5.0;MAF_USDA=20.492
NC_035091.1	16200550	.	C	A	.	.	MAF_INRAE=3.333;MAF_USDA=5.882
NC_035091.1	16200552	.	G	C	.	.	MAF_INRAE=8.333
NC_035091.1	16200558	.	C	T	.	.	MAF_INRAE=21.667
NC_035091.1	16200565	.	C	T	.	.	MAF_USDA=2.459
NC_035091.1	16200576	.	C	A	.	.	MAF_USDA=2.459
NC_035091.1	16200579	.	C	A	.	.	MAF_USDA=4.098
NC_035091.1	16200582	.	T	A	.	.	MAF_USDA=2.459
NC_035091.1	16200645	.	C	T	.	.	MAF_INRAE=3.333
NC_035091.1	16200655	.	C	T	.	.	MAF_INRAE=45.833;MAF_USDA=41.667
NC_035091.1	16200660	.	T	A	.	.	MAF_USDA=2.083
NC_035091.1	16200663	.	G	T	.	.	MAF_INRAE=3.333
NC_035091.1	16200670	.	G	T	.	.	MAF_INRAE=3.333
NC_035091.1	16200692	.	C	T	.	.	MAF_INRAE=23.333;MAF_USDA=43.75
NC_035091.1	16200713	.	G	A	.	.	MAF_INRAE=3.333
NC_035091.1	16200730	.	G	A	.	.	MAF_USDA=23.333
NC_035091.1	16200759	.	C	T	.	.	MAF_INRAE=1.667
NC_035091.1	16200771	.	T	A	.	.	MAF_INRAE=2.5
NC_035091.1	16200825	.	G	T	.	.	MAF_INRAE=11.667
NC_035091.1	16200895	.	G	A	.	.	MAF_INRAE=11.667
NC_035091.1	16200949	.	G	T	.	.	MAF_USDA=6.25
NC_035091.1	16200963	.	C	T	.	.	MAF_USDA=13.529
NC_035091.1	16200964	.	G	T	.	.	MAF_USDA=1.639
NC_035091.1	16200987	.	T	G	.	.	MAF_USDA=3.279
NC_035091.1	16201000	.	T	A	.	.	MAF_USDA=1.639
NC_035091.1	16201005	.	G	T	.	.	MAF_INRAE=4.43;MAF_USDA=11.475
NC_035091.1	16201040	.	C	G	.	.	MAF_INRAE=1.667;MAF_USDA=9.412
NC_035091.1	16201060	.	T	G	.	.	MAF_INRAE=26.582;MAF_USDA=44.118
NC_035091.1	16201063	.	C	T	.	.	MAF_INRAE=37.5;MAF_USDA=41.765
NC_035091.1	16201081	.	C	T	.	.	MAF_USDA=6.25
NC_035091.1	16201118	.	A	C	.	.	MAF_USDA=2.083
NC_035091.1	16201119	.	A	G	.	.	MAF_INRAE=2.5
NC_035091.1	16201128	.	G	A	.	.	MAF_INRAE=12.658;MAF_USDA=1.639
NC_035091.1	16201155	.	A	C	.	.	MAF_INRAE=4.43;MAF_USDA=12.353
NC_035091.1	16201263	.	C	T	.	.	MAF_USDA=1.639
NC_035091.1	16201264	.	G	A	.	.	MAF_INRAE=1.667;MAF_USDA=3.279
NC_035091.1	16201279	.	C	A	.	.	MAF_INRAE=1.667;MAF_USDA=6.557
NC_035091.1	16201296	.	G	A	.	.	MAF_INRAE=5.063;MAF_USDA=8.333
NC_035091.1	16201376	.	G	T	.	.	MAF_USDA=2.459
NC_035091.1	16201383	.	G	A	.	.	MAF_USDA=2.459
NC_035091.1	16201411	.	G	C	.	.	MAF_USDA=10.417
NC_035091.1	16201446	.	G	A	.	.	MAF_INRAE=4.167
NC_035091.1	16201566	.	G	A	.	.	MAF_USDA=6.557
NC_035091.1	16201577	.	G	A	.	.	MAF_INRAE=31.646;MAF_USDA=15.882
NC_035091.1	16201606	.	A	G	.	.	MAF_INRAE=10.833
NC_035091.1	16201608	.	A	G	.	.	MAF_INRAE=35.443;MAF_USDA=47.917
NC_035091.1	16201614	.	T	A	.	.	MAF_USDA=20.833
NC_035091.1	16201623	.	G	T	.	.	MAF_INRAE=9.494
NC_035091.1	16201648	.	T	A	.	.	MAF_USDA=3.279
NC_035091.1	16201661	.	T	G	.	.	MAF_INRAE=2.5;MAF_USDA=4.098
NC_035091.1	16201670	.	G	A	.	.	MAF_USDA=9.412
NC_035091.1	16201682	.	A	G	.	.	MAF_USDA=1.639
NC_035091.1	16201700	.	C	T	.	.	MAF_USDA=1.765
NC_035091.1	16201874	.	C	T	.	.	MAF_USDA=2.459
NC_035091.1	16201902	.	G	A	.	.	MAF_USDA=6.25
NC_035091.1	16201907	.	C	A	.	.	MAF_USDA=4.918
NC_035091.1	16201915	.	T	A	.	.	MAF_USDA=5.738
NC_035091.1	16201918	.	G	A	.	.	MAF_INRAE=1.667;MAF_USDA=7.377
NC_035091.1	16201923	.	A	G	.	.	MAF_INRAE=1.667;MAF_USDA=16.393
NC_035091.1	16201928	.	A	G	.	.	MAF_INRAE=1.667
NC_035091.1	16201937	.	T	C	.	.	MAF_USDA=5.738
NC_035091.1	16201943	.	G	T	.	.	MAF_USDA=4.118
NC_035091.1	16201944	.	G	T	.	.	MAF_USDA=4.706
NC_035091.1	16201945	.	T	G	.	.	MAF_INRAE=2.5
NC_035091.1	16201953	.	T	C	.	.	MAF_INRAE=2.5
NC_035091.1	16201964	.	G	T	.	.	MAF_USDA=1.639
NC_035091.1	16201975	.	T	A	.	.	MAF_INRAE=1.667;MAF_USDA=11.475
NC_035091.1	16201976	.	G	A	.	.	MAF_INRAE=1.667;MAF_USDA=6.557
NC_035091.1	16201983	.	A	T	.	.	MAF_INRAE=1.667;MAF_USDA=6.557
NC_035091.1	16202016	.	G	T	.	.	MAF_USDA=9.016
NC_035091.1	16202035	.	T	C	.	.	MAF_USDA=13.115
NC_035091.1	16202099	.	A	G	.	.	MAF_USDA=2.459
NC_035091.1	16202192	.	A	T	.	.	MAF_USDA=5.738
NC_035091.1	16202208	.	G	A	.	.	MAF_USDA=6.25
NC_035091.1	16202217	.	T	G	.	.	MAF_INRAE=12.025;MAF_USDA=6.557
NC_035091.1	16202257	.	T	C	.	.	MAF_INRAE=18.987;MAF_USDA=45.294
NC_035091.1	16202321	.	G	A	.	.	MAF_INRAE=15.823;MAF_USDA=9.412
NC_035091.1	16202340	.	G	C	.	.	MAF_INRAE=1.667
NC_035091.1	16202366	.	C	T	.	.	MAF_INRAE=19.62;MAF_USDA=45.294
NC_035091.1	16202398	.	T	A	.	.	MAF_INRAE=22.5;MAF_USDA=18.75
NC_035091.1	16202423	.	G	T	.	.	MAF_USDA=2.459
NC_035091.1	16202461	.	G	A	.	.	MAF_USDA=2.083
NC_035091.1	16202482	.	C	T	.	.	MAF_USDA=8.333
NC_035091.1	16202507	.	A	T	.	.	MAF_INRAE=15.823;MAF_USDA=10.0
NC_035091.1	16202509	.	T	C	.	.	MAF_INRAE=3.333
NC_035091.1	16202551	.	G	A	.	.	MAF_INRAE=10.127;MAF_USDA=43.529
NC_035091.1	16202633	.	T	C	.	.	MAF_USDA=5.738
NC_035091.1	16202637	.	G	A	.	.	MAF_INRAE=35.443;MAF_USDA=46.471
NC_035091.1	16202665	.	A	G	.	.	MAF_USDA=3.279
NC_035091.1	16202702	.	T	A	.	.	MAF_INRAE=12.5
NC_035091.1	16202704	.	T	A	.	.	MAF_INRAE=11.667
NC_035091.1	16202736	.	C	G	.	.	MAF_INRAE=16.456;MAF_USDA=10.843
NC_035091.1	16202873	.	G	A	.	.	MAF_INRAE=1.667;MAF_USDA=6.471
NC_035091.1	16202885	.	C	G	.	.	MAF_INRAE=35.443;MAF_USDA=12.941
NC_035091.1	16202888	.	G	A	.	.	MAF_USDA=1.639
NC_035091.1	16202931	.	C	T	.	.	MAF_INRAE=5.833;MAF_USDA=37.059
NC_035091.1	16203026	.	C	A	.	.	MAF_USDA=4.118
NC_035091.1	16203051	.	G	T	.	.	MAF_USDA=1.639
NC_035091.1	16203061	.	A	G	.	.	MAF_USDA=2.459
NC_035091.1	16203210	.	G	A	.	.	MAF_INRAE=9.494;MAF_USDA=2.459
NC_035091.1	16203216	.	G	A	.	.	MAF_USDA=5.738
NC_035091.1	16203221	.	G	A	.	.	MAF_INRAE=3.333;MAF_USDA=2.941
NC_035091.1	16203245	.	G	A	.	.	MAF_INRAE=1.667
NC_035091.1	16203311	.	T	A	.	.	MAF_INRAE=10.127
NC_035091.1	16203374	.	A	C	.	.	MAF_USDA=8.333
NC_035091.1	16203513	.	G	A	.	.	MAF_INRAE=19.62;MAF_USDA=3.279
NC_035091.1	16203708	.	C	T	.	.	MAF_USDA=2.459
NC_035091.1	16203804	.	A	T	.	.	MAF_INRAE=4.167
NC_035091.1	16203974	.	C	T	.	.	MAF_INRAE=19.62;MAF_USDA=50.0
NC_035091.1	16204001	.	G	C	.	.	MAF_INRAE=1.667
NC_035091.1	16204004	.	C	A	.	.	MAF_INRAE=9.494
NC_035091.1	16204036	.	T	C	.	.	MAF_INRAE=15.19;MAF_USDA=41.176
NC_035091.1	16204070	.	G	A	.	.	MAF_USDA=2.459
NC_035091.1	16204140	.	C	T	.	.	MAF_USDA=3.279
NC_035091.1	16204172	.	G	T	.	.	MAF_INRAE=9.494
NC_035091.1	16204226	.	G	C	.	.	MAF_USDA=1.639
NC_035091.1	16204259	.	G	C	.	.	MAF_INRAE=4.167
NC_035091.1	16204272	.	G	A	.	.	MAF_INRAE=12.658;MAF_USDA=25.882
NC_035091.1	16204284	.	G	A	.	.	MAF_INRAE=22.785;MAF_USDA=13.529
NC_035091.1	16204332	.	T	G	.	.	MAF_INRAE=5.263;MAF_USDA=4.118
NC_035091.1	16204355	.	C	T	.	.	MAF_INRAE=36.709;MAF_USDA=43.443
NC_035091.1	16204507	.	G	T	.	.	MAF_INRAE=43.038;MAF_USDA=40.0
NC_035091.1	16204579	.	C	T	.	.	MAF_USDA=5.738
NC_035091.1	16204713	.	A	C	.	.	MAF_USDA=4.098
NC_035091.1	16204753	.	T	G	.	.	MAF_INRAE=1.667;MAF_USDA=17.213
NC_035091.1	16204794	.	C	T	.	.	MAF_INRAE=43.671;MAF_USDA=47.541
NC_035091.1	16204796	.	T	G	.	.	MAF_USDA=1.639
NC_035091.1	16204833	.	G	A	.	.	MAF_INRAE=15.823;MAF_USDA=4.098
NC_035091.1	16204855	.	G	T	.	.	MAF_INRAE=43.038;MAF_USDA=40.0
NC_035091.1	16204902	.	C	A	.	.	MAF_INRAE=9.494
NC_035091.1	16204942	.	C	T	.	.	MAF_USDA=4.706
NC_035091.1	16205145	.	G	C	.	.	MAF_INRAE=5.833
NC_035091.1	16205156	.	G	C	.	.	MAF_INRAE=5.0
NC_035091.1	16205173	.	T	A	.	.	MAF_INRAE=4.167
NC_035091.1	16205186	.	T	C	.	.	MAF_INRAE=11.667
NC_035091.1	16205237	.	C	A	.	.	MAF_INRAE=8.333
NC_035091.1	16205247	.	G	C	.	.	MAF_INRAE=4.167
NC_035091.1	16205259	.	G	T	.	.	MAF_INRAE=2.5
NC_035091.1	16205279	.	T	C	.	.	MAF_INRAE=2.5
NC_035091.1	16205281	.	A	G	.	.	MAF_INRAE=41.667;MAF_USDA=41.176
NC_035091.1	16205283	.	A	G	.	.	MAF_INRAE=2.5
NC_035091.1	16205286	.	G	T	.	.	MAF_INRAE=40.0;MAF_USDA=25.882
NC_035091.1	16205289	.	C	A	.	.	MAF_INRAE=2.5
NC_035091.1	16205336	.	G	A	.	.	MAF_INRAE=43.038;MAF_USDA=40.588
NC_035091.1	16205354	.	C	T	.	.	MAF_USDA=1.639
NC_035091.1	16205358	.	G	C	.	.	MAF_INRAE=43.038;MAF_USDA=40.0
NC_035091.1	16205472	.	A	G	.	.	MAF_INRAE=46.203;MAF_USDA=34.118
NC_035091.1	16205580	.	G	T	.	.	MAF_USDA=4.118
NC_035091.1	16205593	.	T	A	.	.	MAF_INRAE=42.405;MAF_USDA=40.0
NC_035091.1	16205789	.	C	T	.	.	MAF_INRAE=9.167;MAF_USDA=3.279
NC_035091.1	16205880	.	T	C	.	.	MAF_USDA=3.333
NC_035091.1	16205884	.	G	A	.	.	MAF_INRAE=6.667;MAF_USDA=39.881
NC_035091.1	16205983	.	A	C	.	.	MAF_USDA=3.279
NC_035091.1	16205984	.	T	A	.	.	MAF_USDA=3.279
NC_035091.1	16206000	.	G	T	.	.	MAF_INRAE=5.833;MAF_USDA=27.049
NC_035091.1	16206026	.	C	A	.	.	MAF_USDA=3.279
NC_035091.1	16206056	.	T	A	.	.	MAF_INRAE=43.038;MAF_USDA=38.824
NC_035091.1	16206371	.	A	G	.	.	MAF_USDA=39.412
NC_035091.1	16206475	.	T	C	.	.	MAF_INRAE=4.167;MAF_USDA=9.016
NC_035091.1	16206494	.	G	A	.	.	MAF_INRAE=42.405;MAF_USDA=41.765
NC_035091.1	16206667	.	A	T	.	.	MAF_INRAE=3.333;MAF_USDA=8.235
NC_035091.1	16206743	.	C	A	.	.	MAF_USDA=4.098
NC_035091.1	16206886	.	C	T	.	.	MAF_INRAE=1.667;MAF_USDA=5.738
NC_035091.1	16207010	.	C	T	.	.	MAF_USDA=4.918
NC_035091.1	16207047	.	C	T	.	.	MAF_INRAE=4.43
NC_035091.1	16207177	.	G	A	.	.	MAF_INRAE=4.167
NC_035091.1	16207194	.	T	C	.	.	MAF_USDA=5.738
NC_035091.1	16207276	.	C	A	.	.	MAF_USDA=4.118
NC_035091.1	16207524	.	G	A	.	.	MAF_USDA=8.824
NC_035091.1	16207654	.	G	T	.	.	MAF_INRAE=4.167;MAF_USDA=4.918
NC_035091.1	16207683	.	A	T	.	.	MAF_USDA=1.639
NC_035091.1	16207689	.	T	C	.	.	MAF_INRAE=1.667;MAF_USDA=7.377
NC_035091.1	16207693	.	C	G	.	.	MAF_USDA=1.667
NC_035091.1	16207701	.	C	A	.	.	MAF_USDA=1.667
NC_035091.1	16207748	.	C	T	.	.	MAF_USDA=1.639
NC_035091.1	16208037	.	G	C	.	.	MAF_INRAE=4.43
NC_035091.1	16208055	.	C	T	.	.	MAF_INRAE=1.667
NC_035091.1	16208081	.	C	G	.	.	MAF_INRAE=5.833;MAF_USDA=9.836
NC_035091.1	16208144	.	A	C	.	.	MAF_INRAE=36.709;MAF_USDA=15.294
NC_035091.1	16208146	.	T	C	.	.	MAF_INRAE=4.167
NC_035091.1	16208204	.	G	A	.	.	MAF_USDA=1.639
NC_035091.1	16208269	.	C	A	.	.	MAF_INRAE=4.43
NC_035091.1	16208299	.	G	A	.	.	MAF_USDA=1.639
NC_035091.1	16208305	.	C	G	.	.	MAF_USDA=6.557
NC_035091.1	16208307	.	G	A	.	.	MAF_INRAE=34.81;MAF_USDA=21.765
NC_035091.1	16208317	.	G	T	.	.	MAF_USDA=3.279
NC_035091.1	16208328	.	G	A	.	.	MAF_USDA=4.098
NC_035091.1	16208346	.	T	A	.	.	MAF_USDA=4.918
NC_035091.1	16208565	.	T	C	.	.	MAF_USDA=8.824
NC_035091.1	16208584	.	G	A	.	.	MAF_INRAE=43.038;MAF_USDA=40.588
NC_035091.1	16208652	.	C	A	.	.	MAF_INRAE=15.833
NC_035091.1	16208694	.	C	A	.	.	MAF_INRAE=43.671;MAF_USDA=49.412
NC_035091.1	16208945	.	A	T	.	.	MAF_USDA=13.934
NC_035091.1	16209043	.	T	A	.	.	MAF_INRAE=43.038;MAF_USDA=48.824
NC_035091.1	16209065	.	G	A	.	.	MAF_INRAE=4.167
NC_035091.1	16209071	.	A	C	.	.	MAF_INRAE=43.038;MAF_USDA=40.588
NC_035091.1	16209124	.	A	C	.	.	MAF_USDA=14.754
NC_035091.1	16209327	.	G	T	.	.	MAF_USDA=4.098
NC_035091.1	16209348	.	G	T	.	.	MAF_INRAE=5.833;MAF_USDA=10.656
NC_035091.1	16209389	.	A	G	.	.	MAF_USDA=6.25
NC_035091.1	16209418	.	G	A	.	.	MAF_INRAE=1.667
NC_035091.1	16209421	.	G	C	.	.	MAF_INRAE=42.105
NC_035091.1	16209473	.	C	A	.	.	MAF_USDA=8.197
NC_035091.1	16209478	.	A	G	.	.	MAF_USDA=1.639
NC_035091.1	16209504	.	C	T	.	.	MAF_USDA=12.295
NC_035091.1	16209509	.	C	T	.	.	MAF_INRAE=42.405;MAF_USDA=50.0
NC_035091.1	16209523	.	A	C	.	.	MAF_INRAE=42.405;MAF_USDA=41.667
NC_035091.1	16209579	.	G	A	.	.	MAF_INRAE=3.333;MAF_USDA=4.118
NC_035091.1	16209581	.	T	G	.	.	MAF_INRAE=3.165;MAF_USDA=12.5
NC_035091.1	16209585	.	C	G	.	.	MAF_USDA=4.098
NC_035091.1	16209614	.	A	G	.	.	MAF_USDA=13.115
NC_035091.1	16209630	.	C	A	.	.	MAF_USDA=8.824
NC_035091.1	16209656	.	C	T	.	.	MAF_USDA=14.754
NC_035091.1	16209657	.	C	A	.	.	MAF_INRAE=4.167;MAF_USDA=1.176
NC_035091.1	16209661	.	A	G	.	.	MAF_USDA=17.213
NC_035091.1	16209666	.	C	T	.	.	MAF_USDA=16.393
NC_035091.1	16209668	.	G	A	.	.	MAF_USDA=16.393
NC_035091.1	16209673	.	A	G	.	.	MAF_USDA=17.213
NC_035091.1	16209689	.	A	G	.	.	MAF_USDA=24.59
NC_035091.1	16209705	.	A	T	.	.	MAF_USDA=27.049
NC_035091.1	16209709	.	C	T	.	.	MAF_INRAE=8.861
NC_035091.1	16209710	.	G	A	.	.	MAF_USDA=1.639
NC_035091.1	16209714	.	A	T	.	.	MAF_USDA=26.23
NC_035091.1	16209717	.	A	G	.	.	MAF_USDA=27.049
NC_035091.1	16209725	.	G	A	.	.	MAF_USDA=25.41
NC_035091.1	16209831	.	A	T	.	.	MAF_USDA=5.738
NC_035091.1	16209883	.	C	A	.	.	MAF_USDA=14.754
NC_035091.1	16209966	.	G	A	.	.	MAF_USDA=9.836
NC_035091.1	16210002	.	C	G	.	.	MAF_INRAE=4.167
NC_035091.1	16210153	.	G	A	.	.	MAF_USDA=1.639
NC_035091.1	16210218	.	T	A	.	.	MAF_INRAE=23.418;MAF_USDA=27.059
NC_035091.1	16210318	.	G	A	.	.	MAF_USDA=8.235
NC_035091.1	16210328	.	C	A	.	.	MAF_USDA=4.098
NC_035091.1	16210352	.	T	G	.	.	MAF_INRAE=34.177;MAF_USDA=23.529
NC_035091.1	16210434	.	A	C	.	.	MAF_INRAE=46.203;MAF_USDA=34.706
NC_035091.1	16210435	.	T	C	.	.	MAF_USDA=2.459
NC_035091.1	16210522	.	A	T	.	.	MAF_INRAE=3.165;MAF_USDA=10.0
NC_035091.1	16210907	.	T	A	.	.	MAF_USDA=4.167
NC_035091.1	16210929	.	G	A	.	.	MAF_INRAE=20.886;MAF_USDA=27.083
NC_035091.1	16210972	.	T	C	.	.	MAF_USDA=5.294
NC_035091.1	16211027	.	C	T	.	.	MAF_INRAE=1.667
NC_035091.1	16211109	.	C	A	.	.	MAF_INRAE=31.646;MAF_USDA=21.765
NC_035091.1	16211165	.	A	G	.	.	MAF_USDA=13.115
NC_035091.1	16211303	.	C	T	.	.	MAF_INRAE=15.823;MAF_USDA=11.176
NC_035091.1	16211360	.	G	T	.	.	MAF_USDA=4.167
NC_035091.1	16211671	.	C	T	.	.	MAF_INRAE=5.0;MAF_USDA=8.434
NC_035091.1	16211722	.	C	T	.	.	MAF_INRAE=31.013;MAF_USDA=8.235
NC_035091.1	16211852	.	C	A	.	.	MAF_USDA=2.459
NC_035091.1	16211891	.	A	G	.	.	MAF_INRAE=5.263;MAF_USDA=21.176
NC_035091.1	16211908	.	C	A	.	.	MAF_USDA=1.639
NC_035091.1	16211935	.	G	T	.	.	MAF_USDA=1.639
NC_035091.1	16212092	.	C	T	.	.	MAF_USDA=3.529
NC_035091.1	16212200	.	A	G	.	.	MAF_USDA=1.639
NC_035091.1	16212210	.	C	T	.	.	MAF_USDA=2.459
NC_035091.1	16212252	.	C	A	.	.	MAF_INRAE=4.167
NC_035091.1	16212288	.	C	T	.	.	MAF_USDA=5.738
NC_035091.1	16212292	.	C	T	.	.	MAF_USDA=6.25
NC_035091.1	16212364	.	G	C	.	.	MAF_USDA=3.529
NC_035091.1	16212394	.	T	C	.	.	MAF_INRAE=48.734;MAF_USDA=43.529
NC_035091.1	16212405	.	G	A	.	.	MAF_INRAE=48.101;MAF_USDA=42.941
NC_035091.1	16212427	.	T	C	.	.	MAF_USDA=8.235
NC_035091.1	16212435	.	C	A	.	.	MAF_INRAE=15.823;MAF_USDA=9.412
NC_035091.1	16212476	.	A	C	.	.	MAF_INRAE=48.734;MAF_USDA=44.118
NC_035091.1	16212487	.	G	A	.	.	MAF_USDA=1.639
NC_035091.1	16212563	.	G	A	.	.	MAF_USDA=2.459
NC_035091.1	16212584	.	T	C	.	.	MAF_INRAE=48.734;MAF_USDA=45.882
NC_035091.1	16212632	.	C	T	.	.	MAF_INRAE=3.165;MAF_USDA=4.706
NC_035091.1	16212819	.	G	T	.	.	MAF_INRAE=46.835;MAF_USDA=44.048
NC_035091.1	16212955	.	T	C	.	.	MAF_INRAE=4.167
NC_035091.1	16212956	.	C	T	.	.	MAF_USDA=3.279
NC_035091.1	16213070	.	G	T	.	.	MAF_INRAE=46.835;MAF_USDA=30.0
NC_035091.1	16213093	.	C	T	.	.	MAF_INRAE=7.5;MAF_USDA=7.059
NC_035091.1	16213119	.	C	T	.	.	MAF_USDA=4.918
NC_035091.1	16213197	.	A	G	.	.	MAF_INRAE=46.835;MAF_USDA=28.824
NC_035091.1	16213220	.	T	C	.	.	MAF_INRAE=47.468;MAF_USDA=29.412
NC_035091.1	16213221	.	G	C	.	.	MAF_INRAE=26.667;MAF_USDA=20.0
NC_035091.1	16213264	.	C	G	.	.	MAF_USDA=4.167
NC_035091.1	16213340	.	A	C	.	.	MAF_INRAE=4.167
NC_035091.1	16213368	.	G	T	.	.	MAF_INRAE=46.835;MAF_USDA=28.824
NC_035091.1	16213419	.	C	T	.	.	MAF_INRAE=11.392;MAF_USDA=8.824
NC_035091.1	16213443	.	T	A	.	.	MAF_INRAE=16.456;MAF_USDA=13.529
NC_035091.1	16213557	.	C	A	.	.	MAF_USDA=8.333
NC_035091.1	16213570	.	A	G	.	.	MAF_USDA=2.941
NC_035091.1	16213576	.	G	C	.	.	MAF_INRAE=4.167
NC_035091.1	16213610	.	T	C	.	.	MAF_USDA=8.235
NC_035091.1	16213611	.	T	G	.	.	MAF_INRAE=39.241;MAF_USDA=48.824
NC_035091.1	16213612	.	C	A	.	.	MAF_INRAE=1.667;MAF_USDA=4.098
NC_035091.1	16213806	.	G	T	.	.	MAF_INRAE=23.333;MAF_USDA=8.333
NC_035091.1	16213812	.	T	A	.	.	MAF_INRAE=44.937;MAF_USDA=47.647
NC_035091.1	16213913	.	A	G	.	.	MAF_INRAE=4.167
NC_035091.1	16213938	.	A	C	.	.	MAF_USDA=2.459
NC_035091.1	16213950	.	G	T	.	.	MAF_USDA=1.639
NC_035091.1	16214087	.	A	C	.	.	MAF_USDA=8.235
NC_035091.1	16214151	.	C	T	.	.	MAF_INRAE=4.167
NC_035091.1	16214269	.	G	C	.	.	MAF_INRAE=23.333;MAF_USDA=12.353
NC_035091.1	16214270	.	G	A	.	.	MAF_INRAE=23.333;MAF_USDA=12.353
NC_035091.1	16214409	.	T	A	.	.	MAF_USDA=1.639
NC_035091.1	16214423	.	C	T	.	.	MAF_INRAE=37.975;MAF_USDA=30.0
NC_035091.1	16214436	.	T	C	.	.	MAF_USDA=2.459
NC_035091.1	16214492	.	A	G	.	.	MAF_INRAE=47.468;MAF_USDA=25.294
NC_035091.1	16214770	.	T	C	.	.	MAF_USDA=14.706
NC_035091.1	16214903	.	G	T	.	.	MAF_INRAE=15.823;MAF_USDA=8.824
NC_035091.1	16214940	.	T	G	.	.	MAF_USDA=4.098
NC_035091.1	16214954	.	G	A	.	.	MAF_USDA=1.639
NC_035091.1	16214963	.	G	A	.	.	MAF_USDA=10.417
NC_035091.1	16215129	.	G	T	.	.	MAF_USDA=8.824
NC_035091.1	16215136	.	T	C	.	.	MAF_USDA=1.639
NC_035091.1	16215734	.	T	G	.	.	MAF_USDA=45.833
NC_035091.1	16215764	.	A	G	.	.	MAF_USDA=18.75
NC_035091.1	16215794	.	T	G	.	.	MAF_USDA=14.583
NC_035091.1	16215894	.	C	T	.	.	MAF_USDA=5.952
NC_035091.1	16215956	.	C	A	.	.	MAF_USDA=3.279
NC_035091.1	16216092	.	G	A	.	.	MAF_INRAE=15.823;MAF_USDA=10.0
NC_035091.1	16216234	.	C	A	.	.	MAF_INRAE=26.582;MAF_USDA=4.098
NC_035091.1	16216485	.	C	T	.	.	MAF_INRAE=1.667;MAF_USDA=3.279
NC_035091.1	16216547	.	G	T	.	.	MAF_USDA=4.098
NC_035091.1	16216747	.	T	G	.	.	MAF_INRAE=32.911;MAF_USDA=23.529
NC_035091.1	16216767	.	A	C	.	.	MAF_USDA=1.639
NC_035091.1	16216967	.	A	T	.	.	MAF_INRAE=3.165;MAF_USDA=4.706
NC_035091.1	16216990	.	G	T	.	.	MAF_INRAE=26.582;MAF_USDA=11.765
NC_035091.1	16217081	.	G	A	.	.	MAF_INRAE=11.392;MAF_USDA=10.588
NC_035091.1	16217083	.	G	A	.	.	MAF_INRAE=9.167;MAF_USDA=2.459
NC_035091.1	16217298	.	T	C	.	.	MAF_INRAE=15.833;MAF_USDA=12.353
NC_035091.1	16217460	.	A	G	.	.	MAF_INRAE=1.667
NC_035091.1	16217467	.	G	T	.	.	MAF_INRAE=1.667
NC_035091.1	16217512	.	G	A	.	.	MAF_INRAE=12.5;MAF_USDA=9.412
NC_035091.1	16217527	.	T	G	.	.	MAF_USDA=4.118
NC_035091.1	16217710	.	A	C	.	.	MAF_USDA=1.639
NC_035091.1	16217735	.	G	C	.	.	MAF_INRAE=5.696
NC_035091.1	16217840	.	G	C	.	.	MAF_INRAE=5.696
NC_035091.1	16217870	.	G	T	.	.	MAF_USDA=8.824
NC_035091.1	16217888	.	G	A	.	.	MAF_INRAE=7.595;MAF_USDA=12.5
NC_035091.1	16217982	.	T	G	.	.	MAF_INRAE=46.835;MAF_USDA=20.0
NC_035091.1	16218025	.	G	T	.	.	MAF_USDA=4.098
NC_035091.1	16218029	.	C	T	.	.	MAF_INRAE=41.139;MAF_USDA=11.176
NC_035091.1	16218048	.	T	C	.	.	MAF_INRAE=46.835;MAF_USDA=20.588
NC_035091.1	16218071	.	C	T	.	.	MAF_USDA=1.639
NC_035091.1	16218182	.	G	T	.	.	MAF_INRAE=46.203;MAF_USDA=20.238
NC_035091.1	16218186	.	G	T	.	.	MAF_INRAE=40.833;MAF_USDA=20.238
NC_035091.1	16218315	.	A	T	.	.	MAF_USDA=17.059
NC_035091.1	16218343	.	T	A	.	.	MAF_USDA=1.639
NC_035091.1	16218359	.	T	C	.	.	MAF_USDA=8.824
NC_035091.1	16218391	.	T	C	.	.	MAF_INRAE=31.013;MAF_USDA=1.639
NC_035091.1	16218393	.	A	C	.	.	MAF_INRAE=11.392;MAF_USDA=18.235
NC_035091.1	16218409	.	T	C	.	.	MAF_USDA=4.167
NC_035091.1	16218411	.	C	A	.	.	MAF_INRAE=5.263
NC_035091.1	16218442	.	G	A	.	.	MAF_INRAE=31.013;MAF_USDA=1.639
NC_035091.1	16218443	.	C	T	.	.	MAF_INRAE=27.5;MAF_USDA=1.639
NC_035091.1	16218522	.	A	G	.	.	MAF_INRAE=5.063
NC_035091.1	16218593	.	G	A	.	.	MAF_INRAE=46.835;MAF_USDA=13.529
NC_035091.1	16218597	.	T	A	.	.	MAF_INRAE=15.833
NC_035091.1	16218602	.	C	T	.	.	MAF_INRAE=47.468;MAF_USDA=20.0
NC_035091.1	16218654	.	C	A	.	.	MAF_USDA=10.417
NC_035091.1	16218710	.	A	C	.	.	MAF_USDA=11.475
NC_035091.1	16218804	.	G	C	.	.	MAF_USDA=6.557
NC_035091.1	16218833	.	T	C	.	.	MAF_USDA=4.098
NC_035091.1	16218872	.	A	C	.	.	MAF_INRAE=1.667;MAF_USDA=4.098
NC_035091.1	16218915	.	G	T	.	.	MAF_INRAE=1.667;MAF_USDA=4.098
NC_035091.1	16218938	.	T	C	.	.	MAF_USDA=6.471
NC_035091.1	16218940	.	A	T	.	.	MAF_USDA=2.459
NC_035091.1	16218948	.	G	A	.	.	MAF_INRAE=11.392;MAF_USDA=8.824
NC_035091.1	16218995	.	T	C	.	.	MAF_INRAE=7.5;MAF_USDA=5.882
NC_035091.1	16219011	.	C	A	.	.	MAF_INRAE=7.5;MAF_USDA=6.471
NC_035091.1	16219074	.	A	C	.	.	MAF_INRAE=31.013;MAF_USDA=1.639
NC_035091.1	16219081	.	A	T	.	.	MAF_INRAE=21.519;MAF_USDA=19.412
NC_035091.1	16219087	.	A	G	.	.	MAF_INRAE=7.5;MAF_USDA=4.706
NC_035091.1	16219265	.	G	T	.	.	MAF_USDA=4.098
NC_035091.1	16219327	.	C	T	.	.	MAF_USDA=1.639
NC_035091.1	16219408	.	A	C	.	.	MAF_INRAE=7.595;MAF_USDA=12.5
NC_035091.1	16219532	.	A	C	.	.	MAF_INRAE=47.468;MAF_USDA=20.588
NC_035091.1	16219543	.	A	T	.	.	MAF_INRAE=11.392;MAF_USDA=8.824
NC_035091.1	16219679	.	C	T	.	.	MAF_USDA=12.5
NC_035091.1	16219684	.	C	G	.	.	MAF_INRAE=8.228;MAF_USDA=8.929
NC_035091.1	16219782	.	A	C	.	.	MAF_INRAE=7.595;MAF_USDA=12.5
NC_035091.1	16219835	.	C	T	.	.	MAF_INRAE=5.833;MAF_USDA=6.471
NC_035091.1	16219880	.	C	A	.	.	MAF_INRAE=4.167
NC_035091.1	16219907	.	T	C	.	.	MAF_USDA=4.098
NC_035091.1	16219910	.	C	A	.	.	MAF_USDA=3.279
NC_035091.1	16219915	.	C	A	.	.	MAF_USDA=3.279
NC_035091.1	16219916	.	A	G	.	.	MAF_USDA=3.279
NC_035091.1	16219918	.	A	T	.	.	MAF_INRAE=2.5;MAF_USDA=2.459
NC_035091.1	16219930	.	C	A	.	.	MAF_INRAE=2.5
NC_035091.1	16219936	.	A	T	.	.	MAF_INRAE=2.5
NC_035091.1	16219937	.	G	C	.	.	MAF_INRAE=2.5
NC_035091.1	16219956	.	G	A	.	.	MAF_INRAE=2.5
NC_035091.1	16219961	.	C	T	.	.	MAF_INRAE=1.667
NC_035091.1	16220025	.	C	G	.	.	MAF_USDA=10.417
NC_035091.1	16220136	.	G	A	.	.	MAF_INRAE=41.139;MAF_USDA=10.714
NC_035091.1	16220145	.	G	A	.	.	MAF_USDA=2.083
NC_035091.1	16220170	.	T	A	.	.	MAF_USDA=9.412
NC_035091.1	16220220	.	T	C	.	.	MAF_USDA=2.941
NC_035091.1	16220287	.	C	A	.	.	MAF_USDA=1.639
NC_035091.1	16220309	.	T	C	.	.	MAF_INRAE=9.167;MAF_USDA=8.824
NC_035091.1	16220337	.	T	G	.	.	MAF_USDA=8.197
NC_035091.1	16220372	.	T	A	.	.	MAF_USDA=1.639
NC_035091.1	16220389	.	T	G	.	.	MAF_USDA=10.0
NC_035091.1	16220399	.	C	T	.	.	MAF_INRAE=4.167
NC_035091.1	16220423	.	G	A	.	.	MAF_INRAE=15.823;MAF_USDA=21.176
NC_035091.1	16220539	.	C	G	.	.	MAF_INRAE=5.063;MAF_USDA=3.279
NC_035091.1	16220594	.	A	G	.	.	MAF_USDA=2.5
NC_035091.1	16220603	.	G	A	.	.	MAF_INRAE=7.5;MAF_USDA=5.952
NC_035091.1	16220634	.	G	T	.	.	MAF_USDA=12.5
NC_035091.1	16220682	.	C	T	.	.	MAF_INRAE=25.316;MAF_USDA=4.167
NC_035091.1	16220705	.	C	T	.	.	MAF_USDA=2.459
NC_035091.1	16220836	.	A	G	.	.	MAF_INRAE=25.316;MAF_USDA=1.639
NC_035091.1	16220892	.	T	G	.	.	MAF_USDA=4.118
NC_035091.1	16220903	.	C	A	.	.	MAF_INRAE=8.228;MAF_USDA=9.836
NC_035091.1	16220982	.	C	A	.	.	MAF_INRAE=1.667;MAF_USDA=4.098
NC_035091.1	16220983	.	C	G	.	.	MAF_INRAE=1.667;MAF_USDA=4.098
NC_035091.1	16221070	.	T	C	.	.	MAF_INRAE=26.582
NC_035091.1	16221235	.	A	C	.	.	MAF_USDA=4.918
NC_035091.1	16221402	.	T	C	.	.	MAF_INRAE=26.582;MAF_USDA=5.738
NC_035091.1	16221458	.	C	A	.	.	MAF_INRAE=15.833
NC_035091.1	16221474	.	A	G	.	.	MAF_INRAE=15.833
NC_035091.1	16221547	.	C	T	.	.	MAF_INRAE=36.842;MAF_USDA=1.639
NC_035091.1	16221552	.	C	T	.	.	MAF_INRAE=36.842;MAF_USDA=1.639
NC_035091.1	16221579	.	G	A	.	.	MAF_INRAE=36.842;MAF_USDA=5.738
NC_035091.1	16221618	.	G	T	.	.	MAF_INRAE=15.19;MAF_USDA=9.412
NC_035091.1	16221670	.	G	C	.	.	MAF_INRAE=7.5;MAF_USDA=11.31
NC_035091.1	16221678	.	G	A	.	.	MAF_USDA=1.639
NC_035091.1	16221741	.	C	G	.	.	MAF_INRAE=36.842;MAF_USDA=1.639
NC_035091.1	16221818	.	T	A	.	.	MAF_USDA=5.932
NC_035091.1	16221992	.	C	T	.	.	MAF_INRAE=4.167;MAF_USDA=1.639
NC_035091.1	16222046	.	G	C	.	.	MAF_USDA=1.639
NC_035091.1	16222237	.	C	T	.	.	MAF_INRAE=4.167;MAF_USDA=1.639
NC_035091.1	16222362	.	C	A	.	.	MAF_INRAE=1.667;MAF_USDA=3.279
NC_035091.1	16222363	.	A	G	.	.	MAF_INRAE=1.667;MAF_USDA=3.279
NC_035091.1	16222367	.	A	C	.	.	MAF_INRAE=15.833
NC_035091.1	16222397	.	A	G	.	.	MAF_USDA=4.918
NC_035091.1	16222489	.	G	T	.	.	MAF_USDA=1.639
NC_035091.1	16222502	.	T	C	.	.	MAF_INRAE=14.557;MAF_USDA=30.0
NC_035091.1	16222601	.	C	A	.	.	MAF_INRAE=5.063;MAF_USDA=4.762
NC_035091.1	16222615	.	G	A	.	.	MAF_INRAE=15.19;MAF_USDA=29.167
NC_035091.1	16222655	.	G	A	.	.	MAF_INRAE=7.595;MAF_USDA=12.5
NC_035091.1	16222712	.	G	A	.	.	MAF_INRAE=7.5;MAF_USDA=8.197
NC_035091.1	16222757	.	G	C	.	.	MAF_INRAE=15.823;MAF_USDA=28.235
NC_035091.1	16222794	.	T	G	.	.	MAF_INRAE=26.582;MAF_USDA=5.738
NC_035091.1	16222830	.	T	G	.	.	MAF_INRAE=48.101;MAF_USDA=44.118
NC_035091.1	16222867	.	C	T	.	.	MAF_USDA=3.279
NC_035091.1	16222895	.	C	T	.	.	MAF_USDA=2.459
NC_035091.1	16222993	.	G	A	.	.	MAF_INRAE=7.5;MAF_USDA=11.176
NC_035091.1	16223020	.	A	G	.	.	MAF_USDA=2.459
NC_035091.1	16223090	.	A	T	.	.	MAF_USDA=7.647
NC_035091.1	16223123	.	G	A	.	.	MAF_INRAE=32.278;MAF_USDA=9.836
NC_035091.1	16223181	.	C	A	.	.	MAF_USDA=4.918
NC_035091.1	16223258	.	G	C	.	.	MAF_INRAE=5.063;MAF_USDA=5.294
NC_035091.1	16223283	.	G	T	.	.	MAF_INRAE=42.405;MAF_USDA=27.059
NC_035091.1	16223292	.	G	T	.	.	MAF_INRAE=5.696;MAF_USDA=2.459
NC_035091.1	16223293	.	T	G	.	.	MAF_INRAE=5.833;MAF_USDA=2.459
NC_035091.1	16223397	.	G	T	.	.	MAF_USDA=4.918
NC_035091.1	16223442	.	A	G	.	.	MAF_INRAE=9.167;MAF_USDA=2.459
NC_035091.1	16223472	.	C	T	.	.	MAF_INRAE=5.696
NC_035091.1	16223481	.	T	C	.	.	MAF_INRAE=19.62;MAF_USDA=20.588
NC_035091.1	16223491	.	C	T	.	.	MAF_INRAE=10.526
NC_035091.1	16223508	.	A	G	.	.	MAF_USDA=1.639
NC_035091.1	16223552	.	G	A	.	.	MAF_INRAE=15.833
NC_035091.1	16223611	.	G	A	.	.	MAF_USDA=2.353
NC_035091.1	16223732	.	C	T	.	.	MAF_INRAE=11.392;MAF_USDA=10.0
NC_035091.1	16223875	.	A	T	.	.	MAF_INRAE=35.833
NC_035091.1	16223909	.	A	C	.	.	MAF_USDA=1.639
NC_035091.1	16223960	.	C	T	.	.	MAF_INRAE=4.167;MAF_USDA=3.279
NC_035091.1	16223998	.	G	T	.	.	MAF_INRAE=14.557;MAF_USDA=10.0
NC_035091.1	16224137	.	A	G	.	.	MAF_USDA=1.639
NC_035091.1	16224166	.	C	T	.	.	MAF_USDA=6.25
NC_035091.1	16224194	.	C	T	.	.	MAF_INRAE=1.667;MAF_USDA=4.098
NC_035091.1	16224264	.	G	C	.	.	MAF_INRAE=15.823;MAF_USDA=9.412
NC_035091.1	16224274	.	G	T	.	.	MAF_INRAE=21.519;MAF_USDA=22.941
NC_035091.1	16224511	.	A	C	.	.	MAF_USDA=8.235
NC_035091.1	16224615	.	T	C	.	.	MAF_INRAE=26.582;MAF_USDA=1.639
NC_035091.1	16224741	.	G	A	.	.	MAF_INRAE=11.392;MAF_USDA=9.412
NC_035091.1	16224777	.	A	G	.	.	MAF_INRAE=46.203;MAF_USDA=41.765
NC_035091.1	16224850	.	G	A	.	.	MAF_INRAE=21.519;MAF_USDA=14.118
NC_035091.1	16225092	.	A	G	.	.	MAF_USDA=1.639
NC_035091.1	16225220	.	G	T	.	.	MAF_USDA=1.639
NC_035091.1	16225268	.	C	T	.	.	MAF_INRAE=8.333;MAF_USDA=2.459
NC_035091.1	16225383	.	C	T	.	.	MAF_INRAE=29.114;MAF_USDA=20.588
NC_035091.1	16225388	.	G	A	.	.	MAF_INRAE=8.333;MAF_USDA=2.459
NC_035091.1	16225495	.	T	C	.	.	MAF_INRAE=1.667
NC_035091.1	16225596	.	G	A	.	.	MAF_USDA=1.639
NC_035091.1	16225613	.	G	A	.	.	MAF_USDA=4.098
NC_035091.1	16225618	.	A	G	.	.	MAF_USDA=1.639
NC_035091.1	16225699	.	G	A	.	.	MAF_USDA=4.098
NC_035091.1	16225748	.	C	G	.	.	MAF_INRAE=7.5;MAF_USDA=11.765
NC_035091.1	16225749	.	C	T	.	.	MAF_INRAE=25.316;MAF_USDA=1.639
NC_035091.1	16225762	.	G	T	.	.	MAF_USDA=1.639
NC_035091.1	16226060	.	C	A	.	.	MAF_INRAE=12.658
NC_035091.1	16226083	.	G	A	.	.	MAF_INRAE=15.823;MAF_USDA=9.412
NC_035091.1	16226131	.	C	A	.	.	MAF_USDA=8.235
NC_035091.1	16226146	.	C	A	.	.	MAF_USDA=4.118
NC_035091.1	16226147	.	A	G	.	.	MAF_USDA=6.25
NC_035091.1	16226322	.	G	A	.	.	MAF_INRAE=3.165;MAF_USDA=12.5
NC_035091.1	16226382	.	T	C	.	.	MAF_INRAE=36.076;MAF_USDA=25.294
NC_035091.1	16226459	.	G	A	.	.	MAF_INRAE=4.167;MAF_USDA=9.836
NC_035091.1	16226460	.	T	C	.	.	MAF_USDA=10.656
NC_035091.1	16226468	.	C	G	.	.	MAF_INRAE=31.579;MAF_USDA=30.0
NC_035091.1	16226520	.	G	A	.	.	MAF_INRAE=38.608;MAF_USDA=33.529
NC_035091.1	16226548	.	T	G	.	.	MAF_USDA=5.738
NC_035091.1	16226565	.	C	T	.	.	MAF_INRAE=9.167;MAF_USDA=10.656
NC_035091.1	16226582	.	T	C	.	.	MAF_USDA=11.475
NC_035091.1	16226598	.	G	A	.	.	MAF_INRAE=25.316;MAF_USDA=4.918
NC_035091.1	16226600	.	A	T	.	.	MAF_USDA=10.417
NC_035091.1	16226716	.	G	T	.	.	MAF_INRAE=4.167
NC_035091.1	16226722	.	A	G	.	.	MAF_USDA=3.279
NC_035091.1	16226746	.	T	G	.	.	MAF_INRAE=4.167
NC_035091.1	16226820	.	C	T	.	.	MAF_USDA=8.197
NC_035091.1	16226862	.	A	C	.	.	MAF_USDA=4.118
NC_035091.1	16226893	.	C	A	.	.	MAF_INRAE=15.833
NC_035091.1	16226905	.	A	G	.	.	MAF_USDA=3.279
NC_035091.1	16227012	.	G	A	.	.	MAF_INRAE=25.316;MAF_USDA=4.918
NC_035091.1	16227013	.	T	C	.	.	MAF_USDA=3.279
NC_035091.1	16227044	.	T	G	.	.	MAF_INRAE=1.667;MAF_USDA=10.588
NC_035091.1	16227164	.	G	T	.	.	MAF_USDA=1.639
NC_035091.1	16227230	.	G	T	.	.	MAF_USDA=3.279
NC_035091.1	16227235	.	T	G	.	.	MAF_INRAE=36.076;MAF_USDA=28.235
NC_035091.1	16227242	.	C	A	.	.	MAF_USDA=2.459
NC_035091.1	16227291	.	A	C	.	.	MAF_INRAE=7.595;MAF_USDA=3.279
NC_035091.1	16227329	.	C	A	.	.	MAF_USDA=4.762
NC_035091.1	16227357	.	A	C	.	.	MAF_USDA=1.639
NC_035091.1	16227373	.	G	A	.	.	MAF_USDA=1.639
NC_035091.1	16227424	.	G	A	.	.	MAF_INRAE=36.076;MAF_USDA=30.0
NC_035091.1	16227459	.	C	T	.	.	MAF_USDA=8.235
NC_035091.1	16227501	.	G	A	.	.	MAF_INRAE=1.667
NC_035091.1	16227549	.	A	G	.	.	MAF_INRAE=3.165;MAF_USDA=12.5
NC_035091.1	16227558	.	A	G	.	.	MAF_USDA=1.639
NC_035091.1	16227582	.	G	T	.	.	MAF_USDA=1.639
NC_035091.1	16227588	.	A	T	.	.	MAF_INRAE=5.263;MAF_USDA=49.412
NC_035091.1	16227589	.	A	T	.	.	MAF_USDA=24.706
NC_035091.1	16227590	.	A	T	.	.	MAF_USDA=24.118
NC_035091.1	16227591	.	A	T	.	.	MAF_USDA=24.706
NC_035091.1	16227592	.	A	T	.	.	MAF_USDA=24.706
NC_035091.1	16227593	.	A	T	.	.	MAF_USDA=23.529
NC_035091.1	16227616	.	T	G	.	.	MAF_USDA=15.882
NC_035091.1	16227658	.	C	T	.	.	MAF_USDA=1.639
NC_035091.1	16227729	.	T	C	.	.	MAF_USDA=1.639
NC_035091.1	16227771	.	C	T	.	.	MAF_INRAE=7.595;MAF_USDA=4.098
NC_035091.1	16227810	.	T	G	.	.	MAF_USDA=10.417
NC_035091.1	16227833	.	G	A	.	.	MAF_INRAE=7.595;MAF_USDA=14.118
NC_035091.1	16227842	.	G	T	.	.	MAF_USDA=8.333
NC_035091.1	16227850	.	A	T	.	.	MAF_USDA=1.639
NC_035091.1	16227885	.	G	T	.	.	MAF_INRAE=9.494
NC_035091.1	16227923	.	G	T	.	.	MAF_INRAE=17.089;MAF_USDA=12.353
NC_035091.1	16228038	.	A	C	.	.	MAF_USDA=1.639
NC_035091.1	16228059	.	T	A	.	.	MAF_USDA=2.459
NC_035091.1	16228087	.	G	A	.	.	MAF_USDA=12.5
NC_035091.1	16228107	.	C	T	.	.	MAF_INRAE=3.165;MAF_USDA=12.5
NC_035091.1	16228261	.	G	T	.	.	MAF_INRAE=15.823;MAF_USDA=10.588
NC_035091.1	16228336	.	A	G	.	.	MAF_USDA=3.279
NC_035091.1	16228339	.	C	T	.	.	MAF_USDA=3.529
NC_035091.1	16228370	.	G	A	.	.	MAF_INRAE=15.823;MAF_USDA=12.941
NC_035091.1	16228408	.	G	T	.	.	MAF_INRAE=15.823;MAF_USDA=11.765
NC_035091.1	16228413	.	C	A	.	.	MAF_INRAE=17.089;MAF_USDA=14.118
NC_035091.1	16228424	.	C	T	.	.	MAF_USDA=5.882
NC_035091.1	16228494	.	C	A	.	.	MAF_USDA=10.656
NC_035091.1	16228516	.	A	T	.	.	MAF_USDA=2.941
NC_035091.1	16228517	.	C	A	.	.	MAF_USDA=1.639
NC_035091.1	16228531	.	A	T	.	.	MAF_USDA=11.176
NC_035091.1	16228547	.	C	T	.	.	MAF_INRAE=16.456;MAF_USDA=6.557
NC_035091.1	16228548	.	G	A	.	.	MAF_USDA=2.941
NC_035091.1	16228561	.	C	A	.	.	MAF_INRAE=37.342;MAF_USDA=44.118
NC_035091.1	16228627	.	T	A	.	.	MAF_INRAE=11.392;MAF_USDA=8.235
NC_035091.1	16228650	.	C	T	.	.	MAF_INRAE=15.19;MAF_USDA=10.588
NC_035091.1	16228656	.	C	T	.	.	MAF_INRAE=15.19;MAF_USDA=10.588
NC_035091.1	16228657	.	G	A	.	.	MAF_INRAE=7.595;MAF_USDA=1.639
NC_035091.1	16228662	.	G	C	.	.	MAF_INRAE=11.392;MAF_USDA=8.235
NC_035091.1	16228701	.	C	T	.	.	MAF_INRAE=27.215;MAF_USDA=14.881
NC_035091.1	16228705	.	C	T	.	.	MAF_INRAE=15.833;MAF_USDA=5.0
NC_035091.1	16228725	.	C	T	.	.	MAF_INRAE=1.667;MAF_USDA=15.294
NC_035091.1	16228737	.	C	A	.	.	MAF_INRAE=27.215;MAF_USDA=13.529
NC_035091.1	16228833	.	T	C	.	.	MAF_USDA=6.25
NC_035091.1	16229548	.	T	G	.	.	MAF_USDA=14.754
NC_035091.1	16229592	.	C	T	.	.	MAF_USDA=4.706
NC_035091.1	16229664	.	G	A	.	.	MAF_USDA=3.279
NC_035091.1	16229674	.	G	C	.	.	MAF_USDA=3.279
NC_035091.1	16229678	.	G	A	.	.	MAF_INRAE=10.833;MAF_USDA=3.279
NC_035091.1	16229690	.	G	A	.	.	MAF_INRAE=1.667
NC_035091.1	16229695	.	G	T	.	.	MAF_INRAE=18.987;MAF_USDA=10.588
NC_035091.1	16229849	.	T	A	.	.	MAF_INRAE=10.833;MAF_USDA=3.279
NC_035091.1	16229958	.	A	G	.	.	MAF_USDA=3.279
NC_035091.1	16230012	.	C	A	.	.	MAF_INRAE=9.167;MAF_USDA=14.286
NC_035091.1	16230015	.	T	G	.	.	MAF_USDA=2.5
NC_035091.1	16230020	.	G	A	.	.	MAF_INRAE=15.823;MAF_USDA=10.119
NC_035091.1	16230138	.	C	T	.	.	MAF_USDA=1.639
NC_035091.1	16230218	.	C	T	.	.	MAF_INRAE=17.089;MAF_USDA=20.0
NC_035091.1	16230286	.	C	A	.	.	MAF_INRAE=2.5;MAF_USDA=1.765
NC_035091.1	16230330	.	C	A	.	.	MAF_INRAE=37.342;MAF_USDA=42.353
NC_035091.1	16230377	.	A	G	.	.	MAF_USDA=5.738
NC_035091.1	16230512	.	C	T	.	.	MAF_INRAE=15.833;MAF_USDA=14.706
NC_035091.1	16230520	.	C	T	.	.	MAF_INRAE=46.203;MAF_USDA=37.647
NC_035091.1	16230522	.	C	T	.	.	MAF_INRAE=28.333;MAF_USDA=35.882
NC_035091.1	16230544	.	C	A	.	.	MAF_INRAE=4.167;MAF_USDA=3.279
NC_035091.1	16230596	.	C	A	.	.	MAF_INRAE=20.253;MAF_USDA=16.471
NC_035091.1	16230725	.	C	A	.	.	MAF_USDA=9.016
NC_035091.1	16230897	.	C	A	.	.	MAF_INRAE=15.833;MAF_USDA=7.647
NC_035091.1	16230945	.	C	A	.	.	MAF_INRAE=14.557;MAF_USDA=14.706
NC_035091.1	16230998	.	T	G	.	.	MAF_INRAE=22.785;MAF_USDA=11.176
NC_035091.1	16231000	.	T	A	.	.	MAF_USDA=8.333
NC_035091.1	16231034	.	C	G	.	.	MAF_INRAE=34.177;MAF_USDA=31.176
NC_035091.1	16231039	.	T	G	.	.	MAF_INRAE=29.747;MAF_USDA=7.647
NC_035091.1	16231100	.	A	G	.	.	MAF_INRAE=12.658;MAF_USDA=16.667
NC_035091.1	16231128	.	C	T	.	.	MAF_INRAE=7.5;MAF_USDA=5.882
NC_035091.1	16231228	.	T	A	.	.	MAF_USDA=3.279
NC_035091.1	16231251	.	T	A	.	.	MAF_INRAE=1.667
NC_035091.1	16231254	.	C	T	.	.	MAF_USDA=1.639
NC_035091.1	16231276	.	C	T	.	.	MAF_INRAE=1.667;MAF_USDA=3.279
NC_035091.1	16231307	.	G	A	.	.	MAF_INRAE=37.342;MAF_USDA=39.412
NC_035091.1	16231348	.	C	A	.	.	MAF_INRAE=3.165;MAF_USDA=22.917
NC_035091.1	16231386	.	T	A	.	.	MAF_USDA=4.098
NC_035091.1	16231544	.	C	T	.	.	MAF_USDA=7.377
NC_035091.1	16231621	.	C	T	.	.	MAF_USDA=1.639
NC_035091.1	16231657	.	C	T	.	.	MAF_INRAE=5.696
NC_035091.1	16231659	.	C	T	.	.	MAF_INRAE=5.833
NC_035091.1	16231707	.	C	A	.	.	MAF_INRAE=3.165;MAF_USDA=12.5
NC_035091.1	16231740	.	C	T	.	.	MAF_INRAE=5.063;MAF_USDA=5.294
NC_035091.1	16231762	.	G	A	.	.	MAF_INRAE=4.167;MAF_USDA=1.639
NC_035091.1	16231786	.	C	T	.	.	MAF_INRAE=15.833
NC_035091.1	16231870	.	T	C	.	.	MAF_INRAE=4.167
NC_035091.1	16231997	.	A	T	.	.	MAF_INRAE=5.0
NC_035091.1	16231998	.	T	G	.	.	MAF_INRAE=5.0
NC_035091.1	16231999	.	G	T	.	.	MAF_INRAE=31.013
NC_035091.1	16232037	.	A	T	.	.	MAF_INRAE=24.684;MAF_USDA=3.529
NC_035091.1	16232039	.	G	A	.	.	MAF_USDA=1.639
NC_035091.1	16232142	.	A	C	.	.	MAF_USDA=2.459
NC_035091.1	16232198	.	G	C	.	.	MAF_INRAE=25.0
NC_035091.1	16232205	.	G	A	.	.	MAF_USDA=22.917
NC_035091.1	16232206	.	C	A	.	.	MAF_USDA=20.833
NC_035091.1	16232208	.	G	C	.	.	MAF_USDA=20.833
NC_035091.1	16232270	.	C	G	.	.	MAF_USDA=3.279
NC_035091.1	16232283	.	G	A	.	.	MAF_USDA=7.647
NC_035091.1	16232287	.	A	G	.	.	MAF_INRAE=34.177;MAF_USDA=32.353
NC_035091.1	16232389	.	G	T	.	.	MAF_INRAE=34.177;MAF_USDA=31.765
NC_035091.1	16232449	.	T	A	.	.	MAF_USDA=4.098
NC_035091.1	16232466	.	T	G	.	.	MAF_INRAE=45.0
NC_035091.1	16232467	.	G	C	.	.	MAF_INRAE=45.0
NC_035091.1	16233125	.	A	G	.	.	MAF_USDA=1.639
NC_035091.1	16233127	.	C	A	.	.	MAF_USDA=3.279
NC_035091.1	16233138	.	G	C	.	.	MAF_USDA=1.639
NC_035091.1	16233184	.	A	T	.	.	MAF_INRAE=4.167;MAF_USDA=4.098
NC_035091.1	16233222	.	G	A	.	.	MAF_INRAE=4.167;MAF_USDA=10.656
NC_035091.1	16233281	.	G	T	.	.	MAF_INRAE=4.43;MAF_USDA=12.5
NC_035091.1	16233314	.	G	C	.	.	MAF_USDA=4.098
NC_035091.1	16233320	.	G	A	.	.	MAF_INRAE=4.167;MAF_USDA=4.918
NC_035091.1	16233349	.	T	A	.	.	MAF_INRAE=16.456;MAF_USDA=14.881
NC_035091.1	16233425	.	G	A	.	.	MAF_USDA=6.667
NC_035091.1	16233470	.	C	G	.	.	MAF_USDA=2.459
NC_035091.1	16233491	.	T	A	.	.	MAF_INRAE=4.167;MAF_USDA=10.656
NC_035091.1	16233499	.	G	T	.	.	MAF_USDA=3.279
NC_035091.1	16233543	.	A	G	.	.	MAF_INRAE=20.886;MAF_USDA=19.412
NC_035091.1	16233572	.	A	G	.	.	MAF_INRAE=34.81;MAF_USDA=34.706
NC_035091.1	16233590	.	C	T	.	.	MAF_INRAE=3.165;MAF_USDA=12.5
NC_035091.1	16233633	.	G	A	.	.	MAF_INRAE=4.167;MAF_USDA=1.639
NC_035091.1	16233703	.	C	T	.	.	MAF_INRAE=4.167;MAF_USDA=10.656
NC_035091.1	16233792	.	C	A	.	.	MAF_USDA=4.918
NC_035091.1	16233820	.	C	T	.	.	MAF_USDA=3.529
NC_035091.1	16233853	.	G	T	.	.	MAF_INRAE=29.747;MAF_USDA=11.176
NC_035091.1	16233911	.	C	T	.	.	MAF_USDA=4.118
NC_035091.1	16233968	.	G	T	.	.	MAF_USDA=35.417
NC_035091.1	16233995	.	C	T	.	.	MAF_USDA=4.167
NC_035091.1	16234003	.	T	C	.	.	MAF_INRAE=5.063;MAF_USDA=2.941
NC_035091.1	16234010	.	G	A	.	.	MAF_INRAE=34.177;MAF_USDA=34.118
NC_035091.1	16234081	.	G	A	.	.	MAF_INRAE=13.291;MAF_USDA=10.417
NC_035091.1	16234091	.	G	A	.	.	MAF_INRAE=25.833;MAF_USDA=11.765
NC_035091.1	16234143	.	C	T	.	.	MAF_INRAE=6.962;MAF_USDA=4.918
NC_035091.1	16234156	.	G	A	.	.	MAF_INRAE=34.177;MAF_USDA=32.941
NC_035091.1	16234188	.	C	T	.	.	MAF_USDA=4.118
NC_035091.1	16234189	.	G	A	.	.	MAF_USDA=5.738
NC_035091.1	16234238	.	G	T	.	.	MAF_INRAE=34.177;MAF_USDA=33.529
NC_035091.1	16234298	.	C	G	.	.	MAF_INRAE=25.316;MAF_USDA=8.333
NC_035091.1	16234319	.	C	T	.	.	MAF_USDA=4.918
NC_035091.1	16234320	.	G	A	.	.	MAF_USDA=3.279
NC_035091.1	16234343	.	G	T	.	.	MAF_USDA=8.197
NC_035091.1	16234358	.	G	A	.	.	MAF_USDA=2.459
NC_035091.1	16234392	.	C	G	.	.	MAF_INRAE=34.81;MAF_USDA=35.882
NC_035091.1	16234443	.	T	A	.	.	MAF_INRAE=29.747;MAF_USDA=45.238
NC_035091.1	16234444	.	T	G	.	.	MAF_INRAE=32.5;MAF_USDA=45.238
NC_035091.1	16234478	.	G	A	.	.	MAF_USDA=3.571
NC_035091.1	16234485	.	T	A	.	.	MAF_INRAE=4.167;MAF_USDA=3.333
NC_035091.1	16234577	.	C	G	.	.	MAF_USDA=12.931
NC_035091.1	16234664	.	C	A	.	.	MAF_USDA=47.917
NC_035091.1	16235154	.	A	T	.	.	MAF_USDA=8.333
NC_035091.1	16235155	.	C	T	.	.	MAF_USDA=8.333
NC_035091.1	16235237	.	C	T	.	.	MAF_INRAE=26.316;MAF_USDA=30.488
NC_035091.1	16235374	.	C	A	.	.	MAF_INRAE=15.833
NC_035091.1	16235502	.	C	G	.	.	MAF_INRAE=34.177;MAF_USDA=31.098
NC_035091.1	16235516	.	C	G	.	.	MAF_INRAE=4.167;MAF_USDA=2.083
NC_035091.1	16235624	.	C	G	.	.	MAF_USDA=1.724
NC_035091.1	16235635	.	C	A	.	.	MAF_INRAE=13.333;MAF_USDA=15.854
NC_035091.1	16235662	.	G	A	.	.	MAF_INRAE=34.177;MAF_USDA=31.098
NC_035091.1	16235690	.	G	T	.	.	MAF_INRAE=34.177;MAF_USDA=31.098
NC_035091.1	16235704	.	T	G	.	.	MAF_INRAE=2.5;MAF_USDA=1.829
NC_035091.1	16235787	.	A	C	.	.	MAF_INRAE=20.833;MAF_USDA=22.917
NC_035091.1	16235789	.	C	T	.	.	MAF_INRAE=3.333;MAF_USDA=10.417
NC_035091.1	16235840	.	G	A	.	.	MAF_INRAE=4.167
NC_035091.1	16235858	.	C	T	.	.	MAF_INRAE=34.177;MAF_USDA=30.12
NC_035091.1	16235898	.	C	T	.	.	MAF_USDA=7.229
NC_035091.1	16235960	.	C	T	.	.	MAF_INRAE=4.167;MAF_USDA=4.167
NC_035091.1	16235997	.	C	A	.	.	MAF_INRAE=36.076;MAF_USDA=22.289
NC_035091.1	16236007	.	C	T	.	.	MAF_INRAE=34.177;MAF_USDA=34.94
NC_035091.1	16236047	.	A	T	.	.	MAF_INRAE=36.076;MAF_USDA=21.687
NC_035091.1	16236070	.	A	T	.	.	MAF_INRAE=4.167;MAF_USDA=1.695
NC_035091.1	16236072	.	A	T	.	.	MAF_INRAE=4.167;MAF_USDA=1.695
NC_035091.1	16236152	.	C	T	.	.	MAF_INRAE=34.177;MAF_USDA=36.145
NC_035091.1	16236168	.	T	A	.	.	MAF_INRAE=13.924;MAF_USDA=10.417
NC_035091.1	16236188	.	A	G	.	.	MAF_USDA=4.217
NC_035091.1	16236208	.	C	T	.	.	MAF_INRAE=4.167;MAF_USDA=14.024
NC_035091.1	16236221	.	G	T	.	.	MAF_INRAE=4.167;MAF_USDA=3.39
NC_035091.1	16236248	.	C	A	.	.	MAF_INRAE=9.167
NC_035091.1	16236251	.	C	T	.	.	MAF_INRAE=9.167
NC_035091.1	16236391	.	T	C	.	.	MAF_USDA=5.932
NC_035091.1	16236396	.	T	C	.	.	MAF_INRAE=1.667
NC_035091.1	16236427	.	A	G	.	.	MAF_INRAE=34.177;MAF_USDA=34.94
NC_035091.1	16236471	.	G	A	.	.	MAF_INRAE=6.962
NC_035091.1	16236540	.	C	T	.	.	MAF_INRAE=3.165;MAF_USDA=10.417
NC_035091.1	16236552	.	A	G	.	.	MAF_INRAE=44.937;MAF_USDA=45.181
NC_035091.1	16236556	.	T	G	.	.	MAF_USDA=4.217
NC_035091.1	16236598	.	G	A	.	.	MAF_USDA=5.932
NC_035091.1	16236672	.	T	C	.	.	MAF_INRAE=4.167;MAF_USDA=3.39
NC_035091.1	16236695	.	C	T	.	.	MAF_USDA=1.695
NC_035091.1	16236705	.	A	G	.	.	MAF_INRAE=34.177;MAF_USDA=34.94
NC_035091.1	16236734	.	T	A	.	.	MAF_USDA=4.217
NC_035091.1	16236745	.	C	T	.	.	MAF_USDA=10.417
NC_035091.1	16236746	.	G	C	.	.	MAF_INRAE=34.177;MAF_USDA=31.356
NC_035091.1	16236849	.	G	C	.	.	MAF_INRAE=29.114;MAF_USDA=11.31
NC_035091.1	16236898	.	G	A	.	.	MAF_INRAE=9.167;MAF_USDA=4.762
NC_035091.1	16236902	.	C	A	.	.	MAF_USDA=5.833
NC_035091.1	16236918	.	G	A	.	.	MAF_INRAE=4.167
NC_035091.1	16236957	.	C	A	.	.	MAF_INRAE=36.709;MAF_USDA=21.429
NC_035091.1	16236998	.	A	G	.	.	MAF_USDA=1.667
NC_035091.1	16237060	.	G	A	.	.	MAF_USDA=5.833
NC_035091.1	16237084	.	C	A	.	.	MAF_INRAE=4.167;MAF_USDA=17.857
NC_035091.1	16237168	.	T	C	.	.	MAF_INRAE=36.076;MAF_USDA=23.81
NC_035091.1	16237235	.	A	G	.	.	MAF_INRAE=15.833
NC_035091.1	16237303	.	C	A	.	.	MAF_USDA=1.667
NC_035091.1	16237364	.	A	C	.	.	MAF_INRAE=5.063;MAF_USDA=3.571
NC_035091.1	16237365	.	T	A	.	.	MAF_INRAE=29.747;MAF_USDA=12.5
NC_035091.1	16237472	.	C	G	.	.	MAF_INRAE=34.177;MAF_USDA=34.524
NC_035091.1	16237568	.	A	T	.	.	MAF_INRAE=34.177
NC_035091.1	16237573	.	G	T	.	.	MAF_INRAE=16.456;MAF_USDA=14.881
NC_035091.1	16237587	.	G	A	.	.	MAF_INRAE=16.456;MAF_USDA=14.881
NC_035091.1	16237670	.	A	C	.	.	MAF_USDA=6.25
NC_035091.1	16237681	.	C	G	.	.	MAF_USDA=6.548
NC_035091.1	16237682	.	T	G	.	.	MAF_INRAE=1.667
NC_035091.1	16237733	.	T	C	.	.	MAF_INRAE=34.81;MAF_USDA=35.882
NC_035091.1	16237842	.	C	T	.	.	MAF_USDA=1.639
NC_035091.1	16237922	.	A	G	.	.	MAF_INRAE=5.263;MAF_USDA=2.083
NC_035091.1	16237925	.	A	C	.	.	MAF_USDA=10.417
NC_035091.1	16237930	.	T	G	.	.	MAF_INRAE=26.316;MAF_USDA=43.75
NC_035091.1	16237954	.	A	T	.	.	MAF_USDA=16.667
NC_035091.1	16237964	.	T	A	.	.	MAF_INRAE=15.833
NC_035091.1	16238002	.	A	C	.	.	MAF_INRAE=35.443;MAF_USDA=21.765
NC_035091.1	16238025	.	T	G	.	.	MAF_INRAE=1.667
NC_035091.1	16238147	.	C	A	.	.	MAF_INRAE=35.443;MAF_USDA=19.643
NC_035091.1	16238158	.	TAGGCAAAGAGTTGTTGCCTTTATAGTTTATACTGAA	TAGGCAAAGAGTTGTTGCCTTTATAGTTTATACTGAT	.	.	MAF_USDA=33.333
NC_035091.1	16238211	.	A	G	.	.	MAF_USDA=3.279
NC_035091.1	16238220	.	C	T	.	.	MAF_USDA=1.639
NC_035091.1	16238274	.	G	A	.	.	MAF_USDA=6.471
NC_035091.1	16238350	.	C	T	.	.	MAF_INRAE=20.886;MAF_USDA=18.824
NC_035091.1	16238372	.	A	T	.	.	MAF_USDA=1.639
NC_035091.1	16238410	.	G	A	.	.	MAF_INRAE=3.797
NC_035091.1	16238415	.	G	C	.	.	MAF_USDA=1.639
NC_035091.1	16238437	.	G	T	.	.	MAF_INRAE=1.667
NC_035091.1	16238465	.	A	T	.	.	MAF_INRAE=16.667;MAF_USDA=14.118
NC_035091.1	16238489	.	T	A	.	.	MAF_INRAE=29.747;MAF_USDA=11.176
NC_035091.1	16238558	.	G	T	.	.	MAF_USDA=3.279
NC_035091.1	16238564	.	A	T	.	.	MAF_USDA=3.279
NC_035091.1	16238570	.	G	A	.	.	MAF_USDA=3.279
NC_035091.1	16238607	.	A	G	.	.	MAF_INRAE=29.747;MAF_USDA=11.765
NC_035091.1	16238663	.	C	A	.	.	MAF_INRAE=26.316
NC_035091.1	16238704	.	C	G	.	.	MAF_USDA=13.529
NC_035091.1	16238734	.	G	T	.	.	MAF_USDA=1.639
NC_035091.1	16238735	.	C	G	.	.	MAF_USDA=1.639
NC_035091.1	16238737	.	C	A	.	.	MAF_INRAE=4.43;MAF_USDA=12.5
NC_035091.1	16238753	.	C	T	.	.	MAF_USDA=1.639
NC_035091.1	16238771	.	G	A	.	.	MAF_USDA=3.279
NC_035091.1	16238790	.	T	G	.	.	MAF_INRAE=29.747;MAF_USDA=11.176
NC_035091.1	16238791	.	T	C	.	.	MAF_USDA=3.279
NC_035091.1	16238799	.	C	T	.	.	MAF_USDA=3.279
NC_035091.1	16238876	.	G	T	.	.	MAF_USDA=2.941
NC_035091.1	16238944	.	A	C	.	.	MAF_INRAE=34.177;MAF_USDA=33.529
NC_035091.1	16238952	.	T	G	.	.	MAF_USDA=3.279
NC_035091.1	16239100	.	G	T	.	.	MAF_USDA=3.279
NC_035091.1	16239135	.	G	A	.	.	MAF_USDA=1.639
NC_035091.1	16239146	.	G	T	.	.	MAF_USDA=4.706
NC_035091.1	16239157	.	G	A	.	.	MAF_INRAE=4.167;MAF_USDA=4.098
NC_035091.1	16239175	.	T	C	.	.	MAF_USDA=3.279
NC_035091.1	16239207	.	C	T	.	.	MAF_INRAE=34.81;MAF_USDA=35.294
NC_035091.1	16239237	.	G	A	.	.	MAF_USDA=3.279
NC_035091.1	16239280	.	C	T	.	.	MAF_INRAE=34.177;MAF_USDA=35.882
NC_035091.1	16239306	.	T	G	.	.	MAF_INRAE=34.177;MAF_USDA=32.941
NC_035091.1	16239310	.	A	T	.	.	MAF_INRAE=36.667;MAF_USDA=32.941
NC_035091.1	16239366	.	C	A	.	.	MAF_USDA=3.279
NC_035091.1	16239374	.	G	A	.	.	MAF_INRAE=4.43
NC_035091.1	16239456	.	A	G	.	.	MAF_INRAE=34.177;MAF_USDA=37.059
NC_035091.1	16239506	.	G	T	.	.	MAF_INRAE=34.177;MAF_USDA=34.706
NC_035091.1	16239648	.	T	G	.	.	MAF_INRAE=34.177;MAF_USDA=34.118
NC_035091.1	16239694	.	T	G	.	.	MAF_INRAE=29.114;MAF_USDA=12.353
NC_035091.1	16239702	.	A	C	.	.	MAF_INRAE=15.19;MAF_USDA=9.412
NC_035091.1	16239719	.	A	T	.	.	MAF_INRAE=4.167
NC_035091.1	16239750	.	C	T	.	.	MAF_INRAE=4.167;MAF_USDA=2.459
NC_035091.1	16239769	.	T	C	.	.	MAF_USDA=1.639
NC_035091.1	16239777	.	G	T	.	.	MAF_INRAE=4.167
NC_035091.1	16239822	.	C	T	.	.	MAF_INRAE=36.076;MAF_USDA=22.353
NC_035091.1	16239859	.	G	C	.	.	MAF_USDA=3.279
NC_035091.1	16239879	.	G	A	.	.	MAF_INRAE=3.165;MAF_USDA=12.5
NC_035091.1	16239929	.	A	G	.	.	MAF_INRAE=34.177;MAF_USDA=33.529
NC_035091.1	16239932	.	G	T	.	.	MAF_USDA=3.279
NC_035091.1	16239985	.	A	G	.	.	MAF_USDA=3.279
NC_035091.1	16240111	.	A	C	.	.	MAF_INRAE=2.5;MAF_USDA=6.25
NC_035091.1	16240114	.	G	A	.	.	MAF_USDA=4.706
NC_035091.1	16240139	.	T	G	.	.	MAF_INRAE=34.177;MAF_USDA=34.118
NC_035091.1	16240157	.	C	T	.	.	MAF_INRAE=4.167
NC_035091.1	16240164	.	T	C	.	.	MAF_INRAE=34.177;MAF_USDA=36.471
NC_035091.1	16240166	.	G	T	.	.	MAF_USDA=4.167
NC_035091.1	16240178	.	T	C	.	.	MAF_INRAE=34.177;MAF_USDA=36.471
NC_035091.1	16240180	.	A	G	.	.	MAF_INRAE=4.167;MAF_USDA=10.417
NC_035091.1	16240186	.	G	A	.	.	MAF_USDA=3.279
NC_035091.1	16240204	.	G	A	.	.	MAF_USDA=3.279
NC_035091.1	16240290	.	TTCAGCT	TTCAGCA	.	.	MAF_USDA=20.833
NC_035091.1	16240296	.	T	A	.	.	MAF_INRAE=15.833
NC_035091.1	16240303	.	G	A	.	.	MAF_INRAE=4.167;MAF_USDA=5.738
NC_035091.1	16240307	.	C	T	.	.	MAF_USDA=6.557
NC_035091.1	16240376	.	G	T	.	.	MAF_INRAE=8.333;MAF_USDA=12.353
NC_035091.1	16240388	.	G	A	.	.	MAF_USDA=1.639
NC_035091.1	16240401	.	T	G	.	.	MAF_USDA=3.279
NC_035091.1	16240439	.	C	A	.	.	MAF_INRAE=25.316;MAF_USDA=4.118
NC_035091.1	16240491	.	A	G	.	.	MAF_USDA=7.647
NC_035091.1	16240549	.	G	A	.	.	MAF_USDA=6.557
NC_035091.1	16240577	.	A	C	.	.	MAF_INRAE=35.443;MAF_USDA=25.882
NC_035091.1	16240636	.	T	A	.	.	MAF_USDA=43.75
NC_035091.1	16240637	.	G	T	.	.	MAF_USDA=4.118
NC_035091.1	16240713	.	T	C	.	.	MAF_INRAE=34.177;MAF_USDA=32.941
NC_035091.1	16240718	.	A	T	.	.	MAF_INRAE=34.177;MAF_USDA=35.294
NC_035091.1	16240727	.	G	A	.	.	MAF_USDA=6.471
NC_035091.1	16240738	.	A	C	.	.	MAF_INRAE=34.167
NC_035091.1	16240742	.	T	G	.	.	MAF_INRAE=9.167
NC_035091.1	16240752	.	A	G	.	.	MAF_USDA=1.639
NC_035091.1	16240787	.	T	G	.	.	MAF_INRAE=29.747;MAF_USDA=25.294
NC_035091.1	16240805	.	T	C	.	.	MAF_INRAE=34.177;MAF_USDA=32.941
NC_035091.1	16240850	.	G	C	.	.	MAF_INRAE=34.177;MAF_USDA=36.471
NC_035091.1	16240924	.	G	T	.	.	MAF_INRAE=24.051;MAF_USDA=4.118
NC_035091.1	16240985	.	G	A	.	.	MAF_USDA=4.167
NC_035091.1	16241107	.	G	A	.	.	MAF_INRAE=4.167;MAF_USDA=7.647
NC_035091.1	16241144	.	T	A	.	.	MAF_USDA=1.639
NC_035091.1	16241146	.	G	A	.	.	MAF_USDA=3.279
NC_035091.1	16241176	.	T	C	.	.	MAF_INRAE=1.667
NC_035091.1	16241226	.	T	G	.	.	MAF_USDA=3.279
NC_035091.1	16241270	.	C	A	.	.	MAF_USDA=5.294
NC_035091.1	16241280	.	G	A	.	.	MAF_USDA=1.639
NC_035091.1	16241439	.	C	A	.	.	MAF_INRAE=34.177;MAF_USDA=35.882
NC_035091.1	16241616	.	A	C	.	.	MAF_INRAE=34.177;MAF_USDA=35.294
NC_035091.1	16241645	.	G	T	.	.	MAF_INRAE=36.076;MAF_USDA=20.588
NC_035091.1	16241737	.	T	G	.	.	MAF_INRAE=34.177;MAF_USDA=33.529
NC_035091.1	16241747	.	G	A	.	.	MAF_INRAE=1.667;MAF_USDA=4.098
NC_035091.1	16241762	.	C	T	.	.	MAF_USDA=4.118
NC_035091.1	16241781	.	C	A	.	.	MAF_INRAE=34.177;MAF_USDA=33.529
NC_035091.1	16241840	.	C	T	.	.	MAF_INRAE=4.167;MAF_USDA=1.639
NC_035091.1	16241888	.	C	G	.	.	MAF_INRAE=5.063;MAF_USDA=4.118
NC_035091.1	16241889	.	A	G	.	.	MAF_USDA=10.656
NC_035091.1	16241904	.	T	C	.	.	MAF_INRAE=4.167;MAF_USDA=8.197
NC_035091.1	16241906	.	A	T	.	.	MAF_INRAE=34.177;MAF_USDA=32.941
NC_035091.1	16241958	.	G	A	.	.	MAF_USDA=3.279
NC_035091.1	16241968	.	A	G	.	.	MAF_INRAE=34.177;MAF_USDA=32.353
NC_035091.1	16241973	.	T	C	.	.	MAF_USDA=2.459
NC_035091.1	16242003	.	T	G	.	.	MAF_INRAE=31.579
NC_035091.1	16242026	.	T	A	.	.	MAF_USDA=43.75
NC_035091.1	16242044	.	GTCATTA	GTCATTG	.	.	MAF_USDA=18.75
NC_035091.1	16242050	.	A	G	.	.	MAF_INRAE=36.076
NC_035091.1	16242066	.	A	C	.	.	MAF_INRAE=20.886;MAF_USDA=17.647
NC_035091.1	16242102	.	G	C	.	.	MAF_INRAE=34.81;MAF_USDA=31.765
NC_035091.1	16242105	.	C	A	.	.	MAF_USDA=3.279
NC_035091.1	16242135	.	T	G	.	.	MAF_INRAE=4.167;MAF_USDA=2.459
NC_035091.1	16242153	.	C	A	.	.	MAF_USDA=1.639
NC_035091.1	16242246	.	G	T	.	.	MAF_USDA=3.279
NC_035091.1	16242283	.	T	A	.	.	MAF_INRAE=40.506;MAF_USDA=46.471
NC_035091.1	16242305	.	T	A	.	.	MAF_INRAE=49.367;MAF_USDA=32.941
NC_035091.1	16242419	.	A	G	.	.	MAF_INRAE=15.833;MAF_USDA=4.118
NC_035091.1	16242520	.	A	T	.	.	MAF_INRAE=49.367;MAF_USDA=29.412
NC_035091.1	16242540	.	G	A	.	.	MAF_USDA=3.279
NC_035091.1	16242594	.	A	C	.	.	MAF_USDA=3.279
NC_035091.1	16242684	.	G	A	.	.	MAF_INRAE=4.43
NC_035091.1	16242693	.	G	A	.	.	MAF_INRAE=3.165;MAF_USDA=5.294
NC_035091.1	16242710	.	T	C	.	.	MAF_INRAE=24.051;MAF_USDA=24.706
NC_035091.1	16242714	.	C	T	.	.	MAF_USDA=1.639
NC_035091.1	16242748	.	T	G	.	.	MAF_INRAE=25.316;MAF_USDA=1.639
NC_035091.1	16242770	.	C	A	.	.	MAF_INRAE=1.667;MAF_USDA=12.353
NC_035091.1	16242771	.	G	C	.	.	MAF_INRAE=20.886;MAF_USDA=14.118
NC_035091.1	16242784	.	G	T	.	.	MAF_USDA=4.098
NC_035091.1	16242787	.	A	T	.	.	MAF_USDA=4.098
NC_035091.1	16242847	.	A	G	.	.	MAF_INRAE=28.481;MAF_USDA=8.824
NC_035091.1	16243007	.	T	G	.	.	MAF_INRAE=28.481;MAF_USDA=4.706
NC_035091.1	16243018	.	C	A	.	.	MAF_INRAE=24.051;MAF_USDA=24.706
NC_035091.1	16243042	.	C	A	.	.	MAF_INRAE=36.076;MAF_USDA=14.706
NC_035091.1	16243055	.	G	C	.	.	MAF_INRAE=9.167;MAF_USDA=2.459
NC_035091.1	16243075	.	A	C	.	.	MAF_USDA=1.639
NC_035091.1	16243095	.	C	T	.	.	MAF_INRAE=9.167;MAF_USDA=2.459
NC_035091.1	16243115	.	A	G	.	.	MAF_INRAE=3.165;MAF_USDA=5.294
NC_035091.1	16243148	.	A	G	.	.	MAF_INRAE=15.823;MAF_USDA=9.412
NC_035091.1	16243242	.	T	C	.	.	MAF_INRAE=4.167;MAF_USDA=6.557
NC_035091.1	16243360	.	G	C	.	.	MAF_USDA=8.235
NC_035091.1	16244244	.	A	T	.	.	MAF_INRAE=27.848;MAF_USDA=13.529
NC_035091.1	16244264	.	G	A	.	.	MAF_INRAE=9.494;MAF_USDA=7.059
NC_035091.1	16244363	.	C	T	.	.	MAF_USDA=4.098
NC_035091.1	16244408	.	C	A	.	.	MAF_INRAE=9.167;MAF_USDA=2.459
NC_035091.1	16244771	.	G	A	.	.	MAF_INRAE=2.5;MAF_USDA=8.235
NC_035091.1	16244816	.	G	A	.	.	MAF_INRAE=5.696;MAF_USDA=4.098
NC_035091.1	16244888	.	A	G	.	.	MAF_INRAE=5.063;MAF_USDA=15.882
NC_035091.1	16244983	.	C	A	.	.	MAF_USDA=4.098
NC_035091.1	16245016	.	T	G	.	.	MAF_USDA=2.459
NC_035091.1	16245025	.	T	G	.	.	MAF_USDA=2.459
NC_035091.1	16245072	.	T	A	.	.	MAF_INRAE=10.0;MAF_USDA=27.647
NC_035091.1	16245077	.	G	A	.	.	MAF_INRAE=32.911;MAF_USDA=28.824
NC_035091.1	16245097	.	A	G	.	.	MAF_INRAE=14.557;MAF_USDA=9.412
NC_035091.1	16245113	.	C	A	.	.	MAF_USDA=1.639
NC_035091.1	16245197	.	T	C	.	.	MAF_USDA=1.639
NC_035091.1	16245235	.	T	G	.	.	MAF_INRAE=2.5;MAF_USDA=15.882
NC_035091.1	16245312	.	T	C	.	.	MAF_USDA=1.639
NC_035091.1	16245383	.	G	T	.	.	MAF_INRAE=1.667;MAF_USDA=4.098
NC_035091.1	16245518	.	G	A	.	.	MAF_USDA=4.098
NC_035091.1	16245659	.	A	G	.	.	MAF_INRAE=10.759;MAF_USDA=27.059
NC_035091.1	16245660	.	A	T	.	.	MAF_USDA=4.167
NC_035091.1	16245746	.	G	A	.	.	MAF_USDA=3.279
NC_035091.1	16245750	.	T	A	.	.	MAF_INRAE=27.848;MAF_USDA=34.706
NC_035091.1	16245776	.	A	C	.	.	MAF_INRAE=9.494
NC_035091.1	16245851	.	C	T	.	.	MAF_INRAE=42.105;MAF_USDA=37.647
NC_035091.1	16245891	.	G	A	.	.	MAF_USDA=4.167
NC_035091.1	16245956	.	T	A	.	.	MAF_INRAE=2.5
NC_035091.1	16245968	.	A	C	.	.	MAF_INRAE=11.392;MAF_USDA=12.941
NC_035091.1	16245973	.	G	C	.	.	MAF_INRAE=4.167;MAF_USDA=4.918
NC_035091.1	16246023	.	C	A	.	.	MAF_USDA=3.279
NC_035091.1	16246033	.	T	A	.	.	MAF_INRAE=10.127;MAF_USDA=17.647
NC_035091.1	16246055	.	C	A	.	.	MAF_USDA=4.167
NC_035091.1	16246101	.	C	T	.	.	MAF_INRAE=9.167;MAF_USDA=2.459
NC_035091.1	16246108	.	C	A	.	.	MAF_INRAE=1.667;MAF_USDA=6.25
NC_035091.1	16246129	.	C	A	.	.	MAF_USDA=3.279
NC_035091.1	16246232	.	C	T	.	.	MAF_INRAE=4.167
NC_035091.1	16246307	.	T	A	.	.	MAF_INRAE=10.759;MAF_USDA=20.0
NC_035091.1	16246320	.	A	C	.	.	MAF_INRAE=5.263;MAF_USDA=7.647
NC_035091.1	16246336	.	G	A	.	.	MAF_USDA=3.279
NC_035091.1	16246398	.	A	G	.	.	MAF_INRAE=2.532;MAF_USDA=4.918
NC_035091.1	16246400	.	C	T	.	.	MAF_USDA=4.098
NC_035091.1	16246493	.	T	C	.	.	MAF_INRAE=1.667;MAF_USDA=4.098
NC_035091.1	16246535	.	T	A	.	.	MAF_USDA=4.098
NC_035091.1	16246547	.	A	T	.	.	MAF_INRAE=10.759;MAF_USDA=17.647
NC_035091.1	16246601	.	G	T	.	.	MAF_INRAE=27.848;MAF_USDA=41.765
NC_035091.1	16246604	.	C	T	.	.	MAF_INRAE=2.5;MAF_USDA=6.471
NC_035091.1	16246632	.	A	C	.	.	MAF_INRAE=6.667;MAF_USDA=22.353
NC_035091.1	16246691	.	A	T	.	.	MAF_USDA=3.333
NC_035091.1	16246735	.	C	G	.	.	MAF_USDA=47.917
NC_035091.1	16246736	.	C	A	.	.	MAF_USDA=47.917
NC_035091.1	16246746	.	T	A	.	.	MAF_USDA=15.574
NC_035091.1	16246767	.	T	G	.	.	MAF_USDA=7.377
NC_035091.1	16246779	.	G	A	.	.	MAF_USDA=4.918
NC_035091.1	16246791	.	T	G	.	.	MAF_USDA=3.279
NC_035091.1	16246839	.	G	A	.	.	MAF_USDA=4.918
NC_035091.1	16246889	.	G	A	.	.	MAF_INRAE=27.848;MAF_USDA=36.471
NC_035091.1	16246893	.	T	G	.	.	MAF_USDA=2.083
NC_035091.1	16246902	.	T	G	.	.	MAF_USDA=7.377
NC_035091.1	16246920	.	G	T	.	.	MAF_USDA=6.557
NC_035091.1	16246969	.	G	T	.	.	MAF_INRAE=28.481;MAF_USDA=32.941
NC_035091.1	16246980	.	A	C	.	.	MAF_USDA=4.098
NC_035091.1	16246988	.	G	A	.	.	MAF_INRAE=25.316;MAF_USDA=1.639
NC_035091.1	16246992	.	A	G	.	.	MAF_INRAE=28.481;MAF_USDA=7.647
NC_035091.1	16247035	.	A	T	.	.	MAF_INRAE=6.667;MAF_USDA=16.471
NC_035091.1	16247051	.	A	G	.	.	MAF_INRAE=22.785;MAF_USDA=18.235
NC_035091.1	16247059	.	G	T	.	.	MAF_USDA=1.639
NC_035091.1	16247074	.	A	G	.	.	MAF_INRAE=15.833;MAF_USDA=1.639
NC_035091.1	16247130	.	G	A	.	.	MAF_USDA=6.25
NC_035091.1	16247194	.	T	C	.	.	MAF_USDA=6.557
NC_035091.1	16247207	.	G	T	.	.	MAF_INRAE=25.316;MAF_USDA=1.639
NC_035091.1	16247224	.	C	T	.	.	MAF_USDA=1.639
NC_035091.1	16247238	.	T	C	.	.	MAF_INRAE=27.848;MAF_USDA=30.588
NC_035091.1	16247246	.	T	G	.	.	MAF_INRAE=25.316;MAF_USDA=1.639
NC_035091.1	16247250	.	G	A	.	.	MAF_USDA=5.738
NC_035091.1	16247274	.	A	G	.	.	MAF_INRAE=27.848;MAF_USDA=22.941
NC_035091.1	16247356	.	C	A	.	.	MAF_USDA=3.529
NC_035091.1	16247466	.	C	T	.	.	MAF_INRAE=4.167;MAF_USDA=6.557
NC_035091.1	16247479	.	C	G	.	.	MAF_INRAE=3.165;MAF_USDA=12.5
NC_035091.1	16247576	.	T	C	.	.	MAF_USDA=4.918
NC_035091.1	16247593	.	A	G	.	.	MAF_INRAE=25.316;MAF_USDA=1.639
NC_035091.1	16247752	.	A	C	.	.	MAF_INRAE=11.392;MAF_USDA=7.647
NC_035091.1	16247753	.	G	T	.	.	MAF_USDA=3.279
NC_035091.1	16247781	.	T	C	.	.	MAF_INRAE=22.785;MAF_USDA=30.0
NC_035091.1	16247792	.	A	G	.	.	MAF_INRAE=22.785;MAF_USDA=21.176
NC_035091.1	16247793	.	C	T	.	.	MAF_INRAE=5.833;MAF_USDA=14.118
NC_035091.1	16247912	.	A	T	.	.	MAF_INRAE=23.418;MAF_USDA=35.294
NC_035091.1	16247929	.	T	C	.	.	MAF_INRAE=2.5;MAF_USDA=2.941
NC_035091.1	16248014	.	C	A	.	.	MAF_INRAE=13.924;MAF_USDA=10.0
NC_035091.1	16248050	.	C	T	.	.	MAF_USDA=1.639
NC_035091.1	16248054	.	A	G	.	.	MAF_INRAE=9.167;MAF_USDA=11.176
NC_035091.1	16248096	.	T	C	.	.	MAF_USDA=4.918
NC_035091.1	16248156	.	G	A	.	.	MAF_INRAE=9.494;MAF_USDA=15.294
NC_035091.1	16248181	.	T	G	.	.	MAF_USDA=7.647
NC_035091.1	16248189	.	T	A	.	.	MAF_INRAE=21.053;MAF_USDA=20.0
NC_035091.1	16248215	.	G	A	.	.	MAF_INRAE=11.392;MAF_USDA=8.235
NC_035091.1	16248229	.	A	G	.	.	MAF_INRAE=42.105;MAF_USDA=30.0
NC_035091.1	16248247	.	T	C	.	.	MAF_USDA=10.417
NC_035091.1	16248278	.	A	G	.	.	MAF_USDA=5.738
NC_035091.1	16248284	.	C	T	.	.	MAF_INRAE=21.053;MAF_USDA=13.529
NC_035091.1	16248313	.	G	A	.	.	MAF_INRAE=37.975;MAF_USDA=30.0
NC_035091.1	16248614	.	C	T	.	.	MAF_INRAE=2.5;MAF_USDA=14.118
NC_035091.1	16248740	.	T	A	.	.	MAF_INRAE=5.263;MAF_USDA=11.176
NC_035091.1	16248770	.	G	C	.	.	MAF_INRAE=10.127;MAF_USDA=25.0
NC_035091.1	16248831	.	G	T	.	.	MAF_INRAE=32.911;MAF_USDA=39.583
NC_035091.1	16248832	.	A	G	.	.	MAF_INRAE=4.167;MAF_USDA=12.5
NC_035091.1	16249054	.	G	A	.	.	MAF_USDA=3.279
NC_035091.1	16249140	.	T	C	.	.	MAF_INRAE=4.167;MAF_USDA=12.941
NC_035091.1	16249144	.	G	A	.	.	MAF_USDA=1.639
NC_035091.1	16249145	.	T	G	.	.	MAF_USDA=3.279
NC_035091.1	16249181	.	T	C	.	.	MAF_USDA=3.279
NC_035091.1	16249200	.	A	T	.	.	MAF_INRAE=2.5;MAF_USDA=10.0
NC_035091.1	16249276	.	A	G	.	.	MAF_INRAE=36.076;MAF_USDA=37.059
NC_035091.1	16249295	.	T	C	.	.	MAF_INRAE=18.987;MAF_USDA=15.294
NC_035091.1	16249335	.	C	T	.	.	MAF_INRAE=2.5;MAF_USDA=5.294
NC_035091.1	16249393	.	T	C	.	.	MAF_INRAE=49.367;MAF_USDA=42.941
NC_035091.1	16249421	.	G	C	.	.	MAF_USDA=4.918
NC_035091.1	16249449	.	G	A	.	.	MAF_USDA=4.167
NC_035091.1	16249461	.	A	G	.	.	MAF_USDA=5.294
NC_035091.1	16249474	.	G	T	.	.	MAF_INRAE=49.367;MAF_USDA=42.941
NC_035091.1	16249581	.	G	A	.	.	MAF_INRAE=2.5;MAF_USDA=6.25
NC_035091.1	16249593	.	G	A	.	.	MAF_INRAE=13.291;MAF_USDA=18.235
NC_035091.1	16249645	.	A	C	.	.	MAF_INRAE=35.443;MAF_USDA=37.059
NC_035091.1	16249738	.	G	A	.	.	MAF_INRAE=49.367;MAF_USDA=41.765
NC_035091.1	16249765	.	T	G	.	.	MAF_INRAE=13.291;MAF_USDA=17.647
NC_035091.1	16249814	.	C	T	.	.	MAF_INRAE=4.167
NC_035091.1	16249847	.	G	A	.	.	MAF_INRAE=14.557;MAF_USDA=10.0
NC_035091.1	16249858	.	A	T	.	.	MAF_INRAE=49.367;MAF_USDA=41.176
NC_035091.1	16249868	.	T	C	.	.	MAF_INRAE=36.076;MAF_USDA=38.824
NC_035091.1	16250017	.	C	T	.	.	MAF_INRAE=13.291;MAF_USDA=18.235
NC_035091.1	16250031	.	C	A	.	.	MAF_INRAE=2.532;MAF_USDA=12.5
NC_035091.1	16250040	.	T	C	.	.	MAF_INRAE=36.709;MAF_USDA=38.235
NC_035091.1	16250133	.	C	T	.	.	MAF_INRAE=15.833;MAF_USDA=7.377
NC_035091.1	16250164	.	C	T	.	.	MAF_USDA=4.167
NC_035091.1	16250220	.	A	G	.	.	MAF_USDA=4.167
NC_035091.1	16250243	.	G	A	.	.	MAF_USDA=1.639
NC_035091.1	16250289	.	T	A	.	.	MAF_INRAE=36.076;MAF_USDA=41.071
NC_035091.1	16250341	.	T	A	.	.	MAF_USDA=4.918
NC_035091.1	16250483	.	C	A	.	.	MAF_INRAE=36.076;MAF_USDA=41.176
NC_035091.1	16250503	.	T	G	.	.	MAF_INRAE=36.076;MAF_USDA=41.176
NC_035091.1	16250600	.	T	C	.	.	MAF_INRAE=34.177;MAF_USDA=18.235
NC_035091.1	16250605	.	G	A	.	.	MAF_USDA=1.639
NC_035091.1	16250682	.	T	A	.	.	MAF_USDA=3.279
NC_035091.1	16250796	.	A	C	.	.	MAF_USDA=4.706
NC_035091.1	16250867	.	T	G	.	.	MAF_INRAE=12.658;MAF_USDA=8.824
NC_035091.1	16250886	.	C	T	.	.	MAF_INRAE=34.177;MAF_USDA=25.41
NC_035091.1	16250928	.	G	T	.	.	MAF_INRAE=27.215;MAF_USDA=17.059
NC_035091.1	16250959	.	C	T	.	.	MAF_INRAE=4.167
NC_035091.1	16251020	.	T	A	.	.	MAF_USDA=1.639
NC_035091.1	16251119	.	T	C	.	.	MAF_INRAE=22.152;MAF_USDA=25.294
NC_035091.1	16251157	.	A	C	.	.	MAF_INRAE=47.468;MAF_USDA=43.529
NC_035091.1	16251168	.	T	A	.	.	MAF_USDA=4.098
NC_035091.1	16251176	.	A	G	.	.	MAF_INRAE=18.987;MAF_USDA=34.706
NC_035091.1	16251245	.	A	C	.	.	MAF_INRAE=50.0;MAF_USDA=40.588
NC_035091.1	16251264	.	C	A	.	.	MAF_USDA=3.279
NC_035091.1	16251327	.	A	G	.	.	MAF_INRAE=46.835;MAF_USDA=27.647
NC_035091.1	16251363	.	A	G	.	.	MAF_INRAE=15.833
NC_035091.1	16251380	.	T	C	.	.	MAF_INRAE=27.848;MAF_USDA=19.412
NC_035091.1	16251395	.	A	G	.	.	MAF_USDA=3.279
NC_035091.1	16251462	.	C	A	.	.	MAF_USDA=8.197
NC_035091.1	16251538	.	C	T	.	.	MAF_USDA=6.557
NC_035091.1	16251548	.	T	A	.	.	MAF_INRAE=20.833;MAF_USDA=41.765
NC_035091.1	16251561	.	G	A	.	.	MAF_INRAE=2.5;MAF_USDA=1.639
NC_035091.1	16251717	.	C	T	.	.	MAF_USDA=2.353
NC_035091.1	16251739	.	G	A	.	.	MAF_INRAE=50.0;MAF_USDA=49.412
NC_035091.1	16251767	.	T	C	.	.	MAF_INRAE=18.987;MAF_USDA=17.059
NC_035091.1	16251884	.	G	A	.	.	MAF_INRAE=4.167;MAF_USDA=3.279
NC_035091.1	16251964	.	G	A	.	.	MAF_USDA=1.639
NC_035091.1	16252010	.	G	A	.	.	MAF_INRAE=50.0;MAF_USDA=41.765
NC_035091.1	16252127	.	G	C	.	.	MAF_USDA=3.279
NC_035091.1	16252177	.	T	C	.	.	MAF_INRAE=34.177;MAF_USDA=10.0
NC_035091.1	16252232	.	C	A	.	.	MAF_INRAE=20.833;MAF_USDA=46.471
NC_035091.1	16252241	.	C	T	.	.	MAF_INRAE=20.833;MAF_USDA=34.706
NC_035091.1	16252388	.	C	T	.	.	MAF_USDA=6.25
NC_035091.1	16252598	.	G	C	.	.	MAF_INRAE=2.5;MAF_USDA=1.667
NC_035091.1	16252711	.	C	G	.	.	MAF_INRAE=18.354;MAF_USDA=32.353
NC_035091.1	16252735	.	C	T	.	.	MAF_USDA=10.417
NC_035091.1	16252794	.	G	A	.	.	MAF_USDA=2.459
NC_035091.1	16253062	.	C	T	.	.	MAF_INRAE=15.833;MAF_USDA=4.118
NC_035091.1	16253149	.	C	T	.	.	MAF_USDA=9.016
NC_035091.1	16253172	.	C	T	.	.	MAF_INRAE=4.167;MAF_USDA=3.279
NC_035091.1	16253183	.	T	C	.	.	MAF_USDA=5.882
NC_035091.1	16253240	.	C	A	.	.	MAF_USDA=8.197
NC_035091.1	16253245	.	T	C	.	.	MAF_USDA=2.459
NC_035091.1	16253300	.	T	G	.	.	MAF_USDA=2.459
NC_035091.1	16253360	.	C	T	.	.	MAF_USDA=7.5
NC_035091.1	16253397	.	C	A	.	.	MAF_INRAE=10.759;MAF_USDA=8.824
NC_035091.1	16253553	.	T	A	.	.	MAF_INRAE=2.5;MAF_USDA=8.333
NC_035091.1	16253565	.	C	T	.	.	MAF_INRAE=20.886;MAF_USDA=45.882
NC_035091.1	16253620	.	T	A	.	.	MAF_USDA=3.279
NC_035091.1	16253674	.	C	T	.	.	MAF_USDA=2.941
NC_035091.1	16253804	.	T	G	.	.	MAF_USDA=2.941
NC_035091.1	16253837	.	G	T	.	.	MAF_INRAE=50.0;MAF_USDA=36.471
NC_035091.1	16253863	.	C	T	.	.	MAF_INRAE=50.0;MAF_USDA=37.059
NC_035091.1	16253873	.	T	A	.	.	MAF_INRAE=8.228;MAF_USDA=31.765
NC_035091.1	16253925	.	A	C	.	.	MAF_USDA=5.738
NC_035091.1	16253929	.	C	A	.	.	MAF_INRAE=29.747;MAF_USDA=7.377
NC_035091.1	16253937	.	G	A	.	.	MAF_INRAE=29.747;MAF_USDA=4.918
NC_035091.1	16253987	.	G	A	.	.	MAF_USDA=39.583
NC_035091.1	16253991	.	C	A	.	.	MAF_INRAE=20.833;MAF_USDA=16.667
NC_035091.1	16253999	.	C	G	.	.	MAF_INRAE=18.354;MAF_USDA=15.882
NC_035091.1	16254173	.	A	C	.	.	MAF_INRAE=48.101;MAF_USDA=37.647
NC_035091.1	16254208	.	T	G	.	.	MAF_USDA=3.279
NC_035091.1	16254261	.	C	T	.	.	MAF_USDA=15.882
NC_035091.1	16254274	.	G	A	.	.	MAF_INRAE=48.101;MAF_USDA=37.059
NC_035091.1	16254281	.	T	C	.	.	MAF_INRAE=48.101;MAF_USDA=37.059
NC_035091.1	16254354	.	T	A	.	.	MAF_INRAE=15.833;MAF_USDA=4.118
NC_035091.1	16254399	.	T	A	.	.	MAF_INRAE=48.101;MAF_USDA=39.583
NC_035091.1	16254430	.	T	G	.	.	MAF_INRAE=2.5;MAF_USDA=2.941
NC_035091.1	16254601	.	G	A	.	.	MAF_USDA=3.279
NC_035091.1	16254642	.	T	G	.	.	MAF_INRAE=2.5;MAF_USDA=1.639
NC_035091.1	16254679	.	G	A	.	.	MAF_INRAE=2.5;MAF_USDA=15.882
NC_035091.1	16254736	.	G	A	.	.	MAF_USDA=44.118
NC_035091.1	16254737	.	A	T	.	.	MAF_USDA=44.118
NC_035091.1	16254738	.	T	G	.	.	MAF_USDA=44.118
NC_035091.1	16254790	.	C	A	.	.	MAF_INRAE=25.316;MAF_USDA=1.639
NC_035091.1	16254818	.	T	G	.	.	MAF_USDA=3.279
NC_035091.1	16254857	.	T	G	.	.	MAF_USDA=3.279
NC_035091.1	16255019	.	C	A	.	.	MAF_USDA=5.882
NC_035091.1	16255060	.	C	T	.	.	MAF_USDA=1.639
NC_035091.1	16255071	.	A	C	.	.	MAF_USDA=4.098
NC_035091.1	16255103	.	G	A	.	.	MAF_INRAE=3.797
NC_035091.1	16255106	.	G	A	.	.	MAF_INRAE=48.101;MAF_USDA=47.647
NC_035091.1	16255138	.	C	A	.	.	MAF_USDA=2.459
NC_035091.1	16255182	.	C	T	.	.	MAF_INRAE=48.734;MAF_USDA=48.824
NC_035091.1	16255184	.	T	G	.	.	MAF_INRAE=49.167;MAF_USDA=49.412
NC_035091.1	16255212	.	G	A	.	.	MAF_INRAE=2.5;MAF_USDA=18.824
NC_035091.1	16255293	.	G	C	.	.	MAF_USDA=10.656
NC_035091.1	16255337	.	G	T	.	.	MAF_INRAE=2.5;MAF_USDA=14.706
NC_035091.1	16255479	.	C	A	.	.	MAF_INRAE=11.392;MAF_USDA=8.235
NC_035091.1	16255521	.	C	T	.	.	MAF_INRAE=18.333;MAF_USDA=37.647
NC_035091.1	16255539	.	C	A	.	.	MAF_INRAE=42.405;MAF_USDA=39.412
NC_035091.1	16255553	.	C	T	.	.	MAF_INRAE=43.671;MAF_USDA=41.765
NC_035091.1	16255565	.	C	G	.	.	MAF_INRAE=9.167;MAF_USDA=2.459
NC_035091.1	16255572	.	G	C	.	.	MAF_USDA=25.0
NC_035091.1	16255580	.	C	T	.	.	MAF_INRAE=47.5;MAF_USDA=46.471
NC_035091.1	16255598	.	T	A	.	.	MAF_USDA=3.279
NC_035091.1	16255606	.	A	G	.	.	MAF_USDA=3.279
NC_035091.1	16255640	.	T	C	.	.	MAF_USDA=4.098
NC_035091.1	16255657	.	C	A	.	.	MAF_USDA=7.059
NC_035091.1	16255670	.	A	C	.	.	MAF_USDA=7.647
NC_035091.1	16255692	.	C	T	.	.	MAF_INRAE=11.392;MAF_USDA=9.412
NC_035091.1	16255696	.	A	G	.	.	MAF_INRAE=41.139;MAF_USDA=30.588
NC_035091.1	16255775	.	A	T	.	.	MAF_USDA=6.557
NC_035091.1	16255778	.	C	A	.	.	MAF_INRAE=6.329;MAF_USDA=5.882
NC_035091.1	16255810	.	C	A	.	.	MAF_INRAE=1.667
NC_035091.1	16255834	.	G	A	.	.	MAF_INRAE=45.57;MAF_USDA=31.765
NC_035091.1	16255882	.	T	A	.	.	MAF_INRAE=47.468;MAF_USDA=46.471
NC_035091.1	16255883	.	A	G	.	.	MAF_INRAE=11.392;MAF_USDA=8.235
NC_035091.1	16255927	.	T	C	.	.	MAF_USDA=5.294
NC_035091.1	16255930	.	C	A	.	.	MAF_USDA=2.941
NC_035091.1	16256001	.	G	A	.	.	MAF_USDA=4.098
NC_035091.1	16256061	.	T	C	.	.	MAF_USDA=8.197
NC_035091.1	16256076	.	G	A	.	.	MAF_USDA=6.557
NC_035091.1	16256148	.	G	A	.	.	MAF_USDA=3.279
NC_035091.1	16256155	.	G	T	.	.	MAF_INRAE=41.772;MAF_USDA=28.824
NC_035091.1	16256179	.	C	G	.	.	MAF_USDA=1.639
NC_035091.1	16256202	.	C	T	.	.	MAF_INRAE=29.114;MAF_USDA=4.098
NC_035091.1	16256233	.	G	C	.	.	MAF_INRAE=4.167;MAF_USDA=3.279
NC_035091.1	16256260	.	T	C	.	.	MAF_INRAE=44.937;MAF_USDA=32.353
NC_035091.1	16256289	.	G	A	.	.	MAF_INRAE=4.43
NC_035091.1	16256304	.	T	A	.	.	MAF_USDA=6.557
NC_035091.1	16256350	.	G	C	.	.	MAF_USDA=4.098
NC_035091.1	16256363	.	T	C	.	.	MAF_INRAE=45.57;MAF_USDA=31.765
NC_035091.1	16256367	.	T	A	.	.	MAF_INRAE=15.833;MAF_USDA=3.279
NC_035091.1	16256386	.	T	C	.	.	MAF_INRAE=45.57;MAF_USDA=31.176
NC_035091.1	16256434	.	T	G	.	.	MAF_USDA=3.529
NC_035091.1	16256473	.	C	A	.	.	MAF_INRAE=14.557;MAF_USDA=10.588
NC_035091.1	16256482	.	C	A	.	.	MAF_INRAE=44.304;MAF_USDA=31.765
NC_035091.1	16256488	.	G	C	.	.	MAF_INRAE=42.405;MAF_USDA=11.176
NC_035091.1	16256497	.	C	A	.	.	MAF_INRAE=7.595;MAF_USDA=7.647
NC_035091.1	16256599	.	A	G	.	.	MAF_INRAE=44.304;MAF_USDA=31.765
NC_035091.1	16256607	.	C	T	.	.	MAF_USDA=6.557
NC_035091.1	16256653	.	T	G	.	.	MAF_USDA=4.918
NC_035091.1	16256704	.	C	A	.	.	MAF_USDA=2.459
NC_035091.1	16256719	.	A	C	.	.	MAF_INRAE=10.127;MAF_USDA=25.0
NC_035091.1	16256721	.	G	T	.	.	MAF_INRAE=5.0;MAF_USDA=1.667
NC_035091.1	16256899	.	A	C	.	.	MAF_USDA=22.727
NC_035091.1	16256900	.	G	A	.	.	MAF_USDA=15.909
NC_035091.1	16257971	.	C	A	.	.	MAF_INRAE=5.263;MAF_USDA=13.636
NC_035091.1	16258055	.	A	T	.	.	MAF_INRAE=24.684
NC_035091.1	16258056	.	A	T	.	.	MAF_INRAE=20.833
NC_035091.1	16258091	.	T	G	.	.	MAF_INRAE=39.241;MAF_USDA=40.909
NC_035091.1	16258119	.	A	C	.	.	MAF_INRAE=5.263
NC_035091.1	16258394	.	G	A	.	.	MAF_USDA=45.455
NC_035091.1	16258443	.	T	A	.	.	MAF_USDA=13.636
NC_035091.1	16258526	.	G	A	.	.	MAF_USDA=9.091
NC_035091.1	16258547	.	T	G	.	.	MAF_USDA=13.636
NC_035091.1	16258589	.	C	T	.	.	MAF_INRAE=12.025;MAF_USDA=15.882
NC_035091.1	16258594	.	A	T	.	.	MAF_INRAE=29.114;MAF_USDA=7.377
NC_035091.1	16258673	.	A	G	.	.	MAF_INRAE=10.759;MAF_USDA=11.176
NC_035091.1	16258742	.	G	T	.	.	MAF_USDA=2.941
NC_035091.1	16258796	.	C	T	.	.	MAF_USDA=2.459
NC_035091.1	16258828	.	G	C	.	.	MAF_INRAE=4.43
NC_035091.1	16258855	.	T	G	.	.	MAF_INRAE=36.076;MAF_USDA=25.294
NC_035091.1	16258879	.	C	G	.	.	MAF_USDA=17.647
NC_035091.1	16258880	.	C	T	.	.	MAF_INRAE=1.667;MAF_USDA=4.098
NC_035091.1	16258881	.	A	G	.	.	MAF_INRAE=15.833;MAF_USDA=4.098
NC_035091.1	16258889	.	C	A	.	.	MAF_INRAE=12.025;MAF_USDA=6.471
NC_035091.1	16258981	.	T	C	.	.	MAF_USDA=20.588
NC_035091.1	16259072	.	G	A	.	.	MAF_INRAE=1.667
NC_035091.1	16259128	.	G	A	.	.	MAF_INRAE=29.747;MAF_USDA=5.738
NC_035091.1	16259218	.	G	T	.	.	MAF_USDA=3.279
NC_035091.1	16259236	.	G	A	.	.	MAF_INRAE=18.333;MAF_USDA=22.131
NC_035091.1	16259268	.	T	G	.	.	MAF_USDA=7.377
NC_035091.1	16259311	.	G	A	.	.	MAF_INRAE=2.5;MAF_USDA=6.557
NC_035091.1	16259316	.	A	C	.	.	MAF_INRAE=44.304;MAF_USDA=38.824
NC_035091.1	16259455	.	A	T	.	.	MAF_USDA=4.167
NC_035091.1	16259462	.	C	G	.	.	MAF_USDA=5.738
NC_035091.1	16259463	.	A	T	.	.	MAF_USDA=5.738
NC_035091.1	16259465	.	A	T	.	.	MAF_USDA=5.738
NC_035091.1	16259466	.	A	T	.	.	MAF_USDA=5.738
NC_035091.1	16259469	.	A	G	.	.	MAF_USDA=5.738
NC_035091.1	16259515	.	A	C	.	.	MAF_USDA=3.279
NC_035091.1	16259520	.	G	T	.	.	MAF_INRAE=15.833;MAF_USDA=4.118
NC_035091.1	16259533	.	G	T	.	.	MAF_INRAE=2.5;MAF_USDA=1.639
NC_035091.1	16259559	.	C	A	.	.	MAF_USDA=8.333
NC_035091.1	16259571	.	G	A	.	.	MAF_USDA=1.639
NC_035091.1	16259665	.	C	T	.	.	MAF_USDA=5.738
NC_035091.1	16259670	.	C	G	.	.	MAF_INRAE=5.263;MAF_USDA=8.235
NC_035091.1	16259782	.	T	G	.	.	MAF_INRAE=3.165;MAF_USDA=12.5
NC_035091.1	16259827	.	C	T	.	.	MAF_INRAE=12.025;MAF_USDA=6.471
NC_035091.1	16259834	.	T	C	.	.	MAF_USDA=3.279
NC_035091.1	16259970	.	T	A	.	.	MAF_USDA=3.279
NC_035091.1	16260028	.	G	A	.	.	MAF_INRAE=33.544;MAF_USDA=30.0
NC_035091.1	16260034	.	A	C	.	.	MAF_USDA=3.279
NC_035091.1	16260055	.	G	T	.	.	MAF_USDA=4.098
NC_035091.1	16260080	.	G	A	.	.	MAF_INRAE=44.304;MAF_USDA=31.765
NC_035091.1	16260085	.	G	A	.	.	MAF_USDA=1.639
NC_035091.1	16260108	.	A	G	.	.	MAF_USDA=6.25
NC_035091.1	16260246	.	T	C	.	.	MAF_USDA=3.279
NC_035091.1	16260252	.	C	G	.	.	MAF_USDA=10.417
NC_035091.1	16260261	.	G	T	.	.	MAF_USDA=1.639
NC_035091.1	16260292	.	C	A	.	.	MAF_USDA=4.706
NC_035091.1	16260300	.	C	G	.	.	MAF_INRAE=4.167;MAF_USDA=3.279
NC_035091.1	16260336	.	T	A	.	.	MAF_INRAE=14.557;MAF_USDA=9.412
NC_035091.1	16260360	.	T	G	.	.	MAF_USDA=1.639
NC_035091.1	16260470	.	T	G	.	.	MAF_INRAE=5.263;MAF_USDA=10.417
NC_035091.1	16260495	.	G	T	.	.	MAF_INRAE=13.924;MAF_USDA=7.647
NC_035091.1	16260511	.	T	G	.	.	MAF_USDA=13.529
NC_035091.1	16260701	.	C	T	.	.	MAF_INRAE=21.519;MAF_USDA=29.508
NC_035091.1	16260711	.	C	A	.	.	MAF_INRAE=4.43
NC_035091.1	16260717	.	A	C	.	.	MAF_INRAE=4.43
NC_035091.1	16260863	.	A	C	.	.	MAF_INRAE=15.833;MAF_USDA=4.167
NC_035091.1	16260878	.	C	T	.	.	MAF_INRAE=4.43;MAF_USDA=3.529
NC_035091.1	16260922	.	A	G	.	.	MAF_INRAE=43.671;MAF_USDA=31.765
NC_035091.1	16260957	.	G	A	.	.	MAF_USDA=3.279
NC_035091.1	16261187	.	A	G	.	.	MAF_INRAE=20.0;MAF_USDA=22.941
NC_035091.1	16261214	.	C	T	.	.	MAF_INRAE=40.506;MAF_USDA=41.765
NC_035091.1	16261261	.	T	C	.	.	MAF_USDA=1.639
NC_035091.1	16261284	.	T	G	.	.	MAF_INRAE=1.667
NC_035091.1	16261304	.	C	T	.	.	MAF_INRAE=4.167;MAF_USDA=3.279
NC_035091.1	16261383	.	T	C	.	.	MAF_INRAE=4.167;MAF_USDA=18.824
NC_035091.1	16261532	.	C	T	.	.	MAF_USDA=11.765
NC_035091.1	16261540	.	T	A	.	.	MAF_INRAE=14.557;MAF_USDA=11.176
NC_035091.1	16261557	.	C	A	.	.	MAF_INRAE=1.667
NC_035091.1	16261632	.	C	T	.	.	MAF_INRAE=4.43;MAF_USDA=3.529
NC_035091.1	16261687	.	G	T	.	.	MAF_INRAE=2.5;MAF_USDA=1.639
NC_035091.1	16261864	.	T	A	.	.	MAF_INRAE=7.5;MAF_USDA=32.353
NC_035091.1	16261900	.	A	C	.	.	MAF_INRAE=8.333;MAF_USDA=4.098
NC_035091.1	16261913	.	A	C	.	.	MAF_USDA=3.279
NC_035091.1	16261964	.	G	A	.	.	MAF_USDA=3.333
NC_035091.1	16262056	.	T	A	.	.	MAF_USDA=4.918
NC_035091.1	16262114	.	C	A	.	.	MAF_USDA=1.639
NC_035091.1	16262193	.	G	A	.	.	MAF_INRAE=2.532;MAF_USDA=16.667
NC_035091.1	16262198	.	G	A	.	.	MAF_USDA=1.639
NC_035091.1	16262275	.	T	A	.	.	MAF_INRAE=2.5;MAF_USDA=1.639
NC_035091.1	16262276	.	A	C	.	.	MAF_INRAE=6.329;MAF_USDA=6.471
NC_035091.1	16262281	.	A	C	.	.	MAF_INRAE=35.443;MAF_USDA=34.706
NC_035091.1	16262367	.	T	G	.	.	MAF_USDA=3.279
NC_035091.1	16262389	.	C	T	.	.	MAF_INRAE=22.152;MAF_USDA=29.412
NC_035091.1	16262401	.	T	A	.	.	MAF_INRAE=22.152;MAF_USDA=29.412
NC_035091.1	16262481	.	G	T	.	.	MAF_USDA=3.279
NC_035091.1	16262483	.	G	A	.	.	MAF_INRAE=22.152;MAF_USDA=30.0
NC_035091.1	16262537	.	G	T	.	.	MAF_INRAE=25.316;MAF_USDA=1.639
NC_035091.1	16262540	.	G	T	.	.	MAF_INRAE=47.468;MAF_USDA=31.176
NC_035091.1	16262544	.	T	A	.	.	MAF_INRAE=40.0;MAF_USDA=30.588
NC_035091.1	16262591	.	A	G	.	.	MAF_INRAE=11.392;MAF_USDA=10.0
NC_035091.1	16262617	.	G	A	.	.	MAF_INRAE=39.241;MAF_USDA=28.235
NC_035091.1	16262641	.	C	A	.	.	MAF_INRAE=2.5;MAF_USDA=6.25
NC_035091.1	16262675	.	C	A	.	.	MAF_INRAE=7.5;MAF_USDA=31.176
NC_035091.1	16262715	.	C	T	.	.	MAF_USDA=1.639
NC_035091.1	16262719	.	G	A	.	.	MAF_INRAE=25.316;MAF_USDA=2.459
NC_035091.1	16262950	.	C	A	.	.	MAF_INRAE=4.43
NC_035091.1	16262983	.	A	G	.	.	MAF_INRAE=8.861;MAF_USDA=8.235
NC_035091.1	16262988	.	C	T	.	.	MAF_USDA=10.417
NC_035091.1	16263082	.	A	G	.	.	MAF_INRAE=44.937;MAF_USDA=28.824
NC_035091.1	16263098	.	A	G	.	.	MAF_USDA=1.639
NC_035091.1	16263123	.	G	A	.	.	MAF_INRAE=4.167;MAF_USDA=4.098
NC_035091.1	16263163	.	G	T	.	.	MAF_INRAE=13.291;MAF_USDA=38.235
NC_035091.1	16263215	.	T	A	.	.	MAF_USDA=25.0
NC_035091.1	16263233	.	T	C	.	.	MAF_INRAE=5.0
NC_035091.1	16263235	.	G	A	.	.	MAF_INRAE=5.0
NC_035091.1	16263240	.	G	A	.	.	MAF_INRAE=7.5;MAF_USDA=11.475
NC_035091.1	16263241	.	T	C	.	.	MAF_INRAE=7.5;MAF_USDA=11.475
NC_035091.1	16263242	.	G	A	.	.	MAF_INRAE=7.5
NC_035091.1	16263246	.	C	A	.	.	MAF_INRAE=7.5;MAF_USDA=14.583
NC_035091.1	16263259	.	T	C	.	.	MAF_INRAE=14.167;MAF_USDA=4.918
NC_035091.1	16263263	.	A	T	.	.	MAF_INRAE=14.167
NC_035091.1	16263268	.	T	G	.	.	MAF_INRAE=6.667
NC_035091.1	16263269	.	C	A	.	.	MAF_INRAE=6.667
NC_035091.1	16263291	.	G	A	.	.	MAF_INRAE=10.0
NC_035091.1	16263308	.	A	G	.	.	MAF_INRAE=17.5
NC_035091.1	16263315	.	C	T	.	.	MAF_INRAE=15.833
NC_035091.1	16263332	.	A	G	.	.	MAF_INRAE=9.167
NC_035091.1	16263373	.	T	A	.	.	MAF_INRAE=24.167
NC_035091.1	16263383	.	C	T	.	.	MAF_INRAE=43.333
NC_035091.1	16263384	.	A	C	.	.	MAF_INRAE=21.667
NC_035091.1	16263404	.	T	C	.	.	MAF_INRAE=20.833
NC_035091.1	16263410	.	C	A	.	.	MAF_INRAE=20.833
NC_035091.1	16263417	.	A	C	.	.	MAF_INRAE=20.833
NC_035091.1	16263419	.	T	C	.	.	MAF_INRAE=20.833
NC_035091.1	16263432	.	C	A	.	.	MAF_INRAE=24.167
NC_035091.1	16263434	.	G	T	.	.	MAF_INRAE=10.0
NC_035091.1	16263438	.	C	T	.	.	MAF_INRAE=23.333
NC_035091.1	16263455	.	A	C	.	.	MAF_INRAE=15.833
NC_035091.1	16263483	.	A	G	.	.	MAF_INRAE=25.0
NC_035091.1	16263488	.	C	T	.	.	MAF_INRAE=28.333
NC_035091.1	16263494	.	C	T	.	.	MAF_INRAE=27.5
NC_035091.1	16263524	.	T	C	.	.	MAF_INRAE=23.333
NC_035091.1	16263529	.	T	C	.	.	MAF_INRAE=22.5
NC_035091.1	16263535	.	G	T	.	.	MAF_INRAE=20.0
NC_035091.1	16263537	.	A	G	.	.	MAF_INRAE=20.833
NC_035091.1	16263559	.	C	A	.	.	MAF_USDA=2.459
NC_035091.1	16263566	.	C	T	.	.	MAF_INRAE=13.333
NC_035091.1	16263570	.	G	C	.	.	MAF_INRAE=13.333
NC_035091.1	16263573	.	T	C	.	.	MAF_INRAE=13.333
NC_035091.1	16263581	.	G	A	.	.	MAF_INRAE=9.167
NC_035091.1	16263583	.	T	G	.	.	MAF_INRAE=9.167
NC_035091.1	16263585	.	G	A	.	.	MAF_INRAE=9.167
NC_035091.1	16263615	.	C	T	.	.	MAF_USDA=2.459
NC_035091.1	16263617	.	T	C	.	.	MAF_INRAE=2.5
NC_035091.1	16263618	.	A	G	.	.	MAF_INRAE=2.5
NC_035091.1	16263722	.	C	A	.	.	MAF_INRAE=47.468;MAF_USDA=32.941
NC_035091.1	16263724	.	G	A	.	.	MAF_USDA=2.459
NC_035091.1	16263763	.	A	T	.	.	MAF_USDA=1.639
NC_035091.1	16263914	.	T	C	.	.	MAF_INRAE=4.167;MAF_USDA=3.279
NC_035091.1	16263921	.	C	A	.	.	MAF_USDA=8.333
NC_035091.1	16263935	.	T	G	.	.	MAF_INRAE=4.167;MAF_USDA=2.459
NC_035091.1	16263975	.	A	G	.	.	MAF_INRAE=25.316;MAF_USDA=5.738
NC_035091.1	16263980	.	C	A	.	.	MAF_INRAE=25.316;MAF_USDA=1.639
NC_035091.1	16264061	.	A	C	.	.	MAF_INRAE=1.667;MAF_USDA=4.098
NC_035091.1	16264137	.	C	T	.	.	MAF_INRAE=27.5;MAF_USDA=35.882
NC_035091.1	16264247	.	C	T	.	.	MAF_INRAE=8.333;MAF_USDA=22.941
NC_035091.1	16264291	.	T	G	.	.	MAF_USDA=5.738
NC_035091.1	16264301	.	G	T	.	.	MAF_USDA=6.557
NC_035091.1	16264325	.	C	A	.	.	MAF_USDA=2.459
NC_035091.1	16264520	.	C	A	.	.	MAF_INRAE=5.263;MAF_USDA=4.098
NC_035091.1	16264566	.	G	T	.	.	MAF_INRAE=25.0;MAF_USDA=26.19
NC_035091.1	16264608	.	G	A	.	.	MAF_USDA=4.098
NC_035091.1	16264747	.	C	T	.	.	MAF_INRAE=23.418;MAF_USDA=16.471
NC_035091.1	16264817	.	C	T	.	.	MAF_INRAE=9.167;MAF_USDA=2.459
NC_035091.1	16264834	.	G	A	.	.	MAF_INRAE=4.167;MAF_USDA=3.279
NC_035091.1	16264911	.	G	T	.	.	MAF_INRAE=4.167;MAF_USDA=3.279
NC_035091.1	16264922	.	G	A	.	.	MAF_USDA=4.098
NC_035091.1	16264939	.	A	T	.	.	MAF_INRAE=15.833;MAF_USDA=15.882
NC_035091.1	16264954	.	G	T	.	.	MAF_USDA=3.279
NC_035091.1	16265241	.	A	G	.	.	MAF_INRAE=37.342;MAF_USDA=24.118
NC_035091.1	16265294	.	G	T	.	.	MAF_INRAE=11.392;MAF_USDA=15.882
NC_035091.1	16265295	.	A	G	.	.	MAF_INRAE=13.333;MAF_USDA=15.882
NC_035091.1	16265312	.	C	T	.	.	MAF_INRAE=40.506;MAF_USDA=32.941
NC_035091.1	16265439	.	C	A	.	.	MAF_USDA=2.459
NC_035091.1	16265487	.	T	G	.	.	MAF_INRAE=4.43
NC_035091.1	16265515	.	A	G	.	.	MAF_INRAE=37.342;MAF_USDA=18.852
NC_035091.1	16265575	.	A	C	.	.	MAF_INRAE=37.342;MAF_USDA=23.77
NC_035091.1	16265619	.	T	C	.	.	MAF_INRAE=37.342;MAF_USDA=13.115
NC_035091.1	16265630	.	A	G	.	.	MAF_USDA=8.235
NC_035091.1	16265750	.	G	A	.	.	MAF_INRAE=15.833
NC_035091.1	16265763	.	C	T	.	.	MAF_INRAE=2.5;MAF_USDA=1.639
NC_035091.1	16265804	.	G	A	.	.	MAF_INRAE=4.167
NC_035091.1	16265812	.	A	G	.	.	MAF_INRAE=15.823;MAF_USDA=34.706
NC_035091.1	16265847	.	C	T	.	.	MAF_USDA=4.167
NC_035091.1	16265876	.	G	A	.	.	MAF_USDA=3.279
NC_035091.1	16265898	.	T	C	.	.	MAF_INRAE=14.557;MAF_USDA=31.765
NC_035091.1	16265903	.	G	A	.	.	MAF_USDA=1.639
NC_035091.1	16265975	.	A	G	.	.	MAF_INRAE=36.709;MAF_USDA=12.295
NC_035091.1	16266052	.	T	A	.	.	MAF_INRAE=37.342;MAF_USDA=13.115
NC_035091.1	16266058	.	C	G	.	.	MAF_USDA=4.098
NC_035091.1	16266134	.	G	T	.	.	MAF_USDA=3.529
NC_035091.1	16266240	.	G	A	.	.	MAF_USDA=1.639
NC_035091.1	16266242	.	G	A	.	.	MAF_USDA=1.639
NC_035091.1	16266389	.	G	A	.	.	MAF_INRAE=25.316;MAF_USDA=4.098
NC_035091.1	16266391	.	G	A	.	.	MAF_INRAE=4.167;MAF_USDA=2.459
NC_035091.1	16266413	.	G	A	.	.	MAF_USDA=2.459
NC_035091.1	16266507	.	C	T	.	.	MAF_USDA=1.639
NC_035091.1	16266559	.	G	A	.	.	MAF_USDA=2.459
NC_035091.1	16266560	.	C	A	.	.	MAF_INRAE=9.167;MAF_USDA=15.882
NC_035091.1	16266578	.	C	T	.	.	MAF_USDA=1.639
NC_035091.1	16266579	.	T	G	.	.	MAF_USDA=3.279
NC_035091.1	16266586	.	C	T	.	.	MAF_INRAE=37.975;MAF_USDA=36.471
NC_035091.1	16266680	.	A	G	.	.	MAF_INRAE=1.667
NC_035091.1	16266699	.	C	T	.	.	MAF_USDA=3.279
NC_035091.1	16266702	.	G	T	.	.	MAF_INRAE=1.667
NC_035091.1	16266838	.	C	T	.	.	MAF_INRAE=37.342;MAF_USDA=7.377
NC_035091.1	16266846	.	C	A	.	.	MAF_INRAE=4.167;MAF_USDA=3.279
NC_035091.1	16266855	.	T	G	.	.	MAF_USDA=3.279
NC_035091.1	16266886	.	G	C	.	.	MAF_INRAE=18.987;MAF_USDA=22.941
NC_035091.1	16266887	.	C	A	.	.	MAF_INRAE=37.342;MAF_USDA=7.377
NC_035091.1	16266941	.	A	T	.	.	MAF_INRAE=37.342;MAF_USDA=12.295
NC_035091.1	16266970	.	T	G	.	.	MAF_INRAE=37.342;MAF_USDA=7.377
NC_035091.1	16267004	.	G	C	.	.	MAF_USDA=5.882
NC_035091.1	16267282	.	G	A	.	.	MAF_INRAE=2.5;MAF_USDA=1.639
NC_035091.1	16267290	.	A	C	.	.	MAF_INRAE=2.5;MAF_USDA=1.639
NC_035091.1	16267294	.	C	A	.	.	MAF_USDA=1.639
NC_035091.1	16267308	.	T	C	.	.	MAF_INRAE=15.833;MAF_USDA=4.098
NC_035091.1	16267309	.	C	A	.	.	MAF_USDA=1.765
NC_035091.1	16267386	.	T	G	.	.	MAF_INRAE=12.025;MAF_USDA=10.588
NC_035091.1	16267544	.	G	T	.	.	MAF_USDA=1.639
NC_035091.1	16267558	.	G	A	.	.	MAF_INRAE=6.667;MAF_USDA=8.824
NC_035091.1	16267564	.	C	A	.	.	MAF_USDA=3.279
NC_035091.1	16267590	.	G	T	.	.	MAF_INRAE=25.316
NC_035091.1	16267602	.	A	G	.	.	MAF_USDA=8.333
NC_035091.1	16267646	.	G	A	.	.	MAF_USDA=4.118
NC_035091.1	16267663	.	G	C	.	.	MAF_USDA=2.941
NC_035091.1	16267771	.	A	C	.	.	MAF_INRAE=3.165;MAF_USDA=2.941
NC_035091.1	16267819	.	G	T	.	.	MAF_USDA=1.667
NC_035091.1	16267861	.	C	T	.	.	MAF_USDA=3.279
NC_035091.1	16267878	.	G	T	.	.	MAF_INRAE=45.57;MAF_USDA=30.0
NC_035091.1	16267982	.	T	A	.	.	MAF_INRAE=43.038;MAF_USDA=28.824
NC_035091.1	16267983	.	T	A	.	.	MAF_INRAE=40.0;MAF_USDA=28.824
NC_035091.1	16268017	.	G	A	.	.	MAF_USDA=2.459
NC_035091.1	16268022	.	A	G	.	.	MAF_INRAE=44.937;MAF_USDA=28.235
NC_035091.1	16268254	.	G	A	.	.	MAF_USDA=3.279
NC_035091.1	16268459	.	A	G	.	.	MAF_INRAE=45.57;MAF_USDA=28.824
NC_035091.1	16268489	.	C	T	.	.	MAF_USDA=3.279
NC_035091.1	16268502	.	T	C	.	.	MAF_INRAE=25.316;MAF_USDA=4.098
NC_035091.1	16268601	.	G	T	.	.	MAF_INRAE=4.43;MAF_USDA=4.167
NC_035091.1	16268625	.	G	C	.	.	MAF_USDA=4.167
NC_035091.1	16268704	.	G	A	.	.	MAF_USDA=1.639
NC_035091.1	16268780	.	G	A	.	.	MAF_USDA=3.279
NC_035091.1	16268905	.	C	T	.	.	MAF_USDA=4.118
NC_035091.1	16268906	.	G	A	.	.	MAF_INRAE=2.5;MAF_USDA=1.639
NC_035091.1	16268911	.	C	T	.	.	MAF_USDA=2.459
NC_035091.1	16268961	.	T	A	.	.	MAF_INRAE=4.43
NC_035091.1	16269140	.	G	A	.	.	MAF_USDA=2.459
NC_035091.1	16269213	.	C	T	.	.	MAF_USDA=12.941
NC_035091.1	16269263	.	T	C	.	.	MAF_USDA=1.639
NC_035091.1	16269279	.	G	T	.	.	MAF_USDA=3.279
NC_035091.1	16269495	.	G	C	.	.	MAF_INRAE=11.392;MAF_USDA=8.824
NC_035091.1	16269561	.	C	T	.	.	MAF_USDA=2.459
NC_035091.1	16269587	.	T	C	.	.	MAF_INRAE=2.5;MAF_USDA=8.333
NC_035091.1	16269596	.	G	T	.	.	MAF_INRAE=25.316;MAF_USDA=3.279
NC_035091.1	16269644	.	A	G	.	.	MAF_INRAE=15.833;MAF_USDA=1.639
NC_035091.1	16269645	.	T	C	.	.	MAF_USDA=1.765
NC_035091.1	16269686	.	G	C	.	.	MAF_INRAE=16.667;MAF_USDA=20.833
NC_035091.1	16269718	.	A	G	.	.	MAF_INRAE=41.772;MAF_USDA=13.529
NC_035091.1	16269934	.	C	A	.	.	MAF_INRAE=6.329;MAF_USDA=4.706
NC_035091.1	16269959	.	T	C	.	.	MAF_INRAE=1.667;MAF_USDA=4.098
NC_035091.1	16270014	.	G	A	.	.	MAF_INRAE=42.405;MAF_USDA=28.824
NC_035091.1	16270142	.	T	C	.	.	MAF_INRAE=5.833;MAF_USDA=15.294
NC_035091.1	16270151	.	G	A	.	.	MAF_INRAE=15.833;MAF_USDA=1.639
NC_035091.1	16270194	.	G	T	.	.	MAF_INRAE=25.316;MAF_USDA=1.639
NC_035091.1	16270238	.	C	T	.	.	MAF_INRAE=13.924;MAF_USDA=7.647
NC_035091.1	16270260	.	A	C	.	.	MAF_USDA=2.459
NC_035091.1	16270278	.	T	G	.	.	MAF_USDA=4.167
NC_035091.1	16270286	.	G	A	.	.	MAF_INRAE=30.38;MAF_USDA=42.353
NC_035091.1	16270290	.	C	A	.	.	MAF_INRAE=9.494
NC_035091.1	16270296	.	G	T	.	.	MAF_USDA=3.529
NC_035091.1	16270323	.	A	C	.	.	MAF_INRAE=13.924;MAF_USDA=7.647
NC_035091.1	16270352	.	G	A	.	.	MAF_INRAE=28.481;MAF_USDA=43.529
NC_035091.1	16270450	.	C	T	.	.	MAF_INRAE=45.57;MAF_USDA=49.412
NC_035091.1	16270498	.	A	C	.	.	MAF_INRAE=20.886;MAF_USDA=9.412
NC_035091.1	16270525	.	C	T	.	.	MAF_INRAE=13.924;MAF_USDA=9.412
NC_035091.1	16270553	.	T	A	.	.	MAF_INRAE=4.167;MAF_USDA=3.279
NC_035091.1	16270645	.	G	A	.	.	MAF_INRAE=20.886;MAF_USDA=19.412
NC_035091.1	16270665	.	G	A	.	.	MAF_INRAE=28.481;MAF_USDA=34.118
NC_035091.1	16270685	.	G	A	.	.	MAF_USDA=4.118
NC_035091.1	16270692	.	G	T	.	.	MAF_USDA=5.738
NC_035091.1	16270718	.	T	G	.	.	MAF_INRAE=15.833
NC_035091.1	16270742	.	A	C	.	.	MAF_USDA=5.738
NC_035091.1	16270794	.	G	A	.	.	MAF_INRAE=1.667;MAF_USDA=6.25
NC_035091.1	16270853	.	T	C	.	.	MAF_INRAE=25.316;MAF_USDA=2.459
NC_035091.1	16270885	.	T	C	.	.	MAF_INRAE=25.316;MAF_USDA=5.738
NC_035091.1	16270914	.	A	T	.	.	MAF_USDA=4.098
NC_035091.1	16271176	.	A	T	.	.	MAF_USDA=2.459
NC_035091.1	16271189	.	A	G	.	.	MAF_USDA=4.098
NC_035091.1	16271341	.	C	A	.	.	MAF_USDA=2.459
NC_035091.1	16271444	.	A	T	.	.	MAF_INRAE=1.667;MAF_USDA=6.25
NC_035091.1	16271505	.	A	C	.	.	MAF_USDA=2.459
NC_035091.1	16271506	.	T	C	.	.	MAF_USDA=2.459
NC_035091.1	16271512	.	T	C	.	.	MAF_USDA=2.353
NC_035091.1	16271552	.	A	G	.	.	MAF_INRAE=20.886;MAF_USDA=9.412
NC_035091.1	16271562	.	A	C	.	.	MAF_USDA=3.279
NC_035091.1	16271564	.	G	T	.	.	MAF_USDA=3.279
NC_035091.1	16271583	.	G	T	.	.	MAF_USDA=3.279
NC_035091.1	16271588	.	A	C	.	.	MAF_INRAE=1.667;MAF_USDA=6.25
NC_035091.1	16271593	.	G	T	.	.	MAF_USDA=4.098
NC_035091.1	16271873	.	C	T	.	.	MAF_USDA=4.118
NC_035091.1	16271913	.	C	T	.	.	MAF_INRAE=1.667;MAF_USDA=4.918
NC_035091.1	16271945	.	T	G	.	.	MAF_INRAE=4.167;MAF_USDA=3.279
NC_035091.1	16271986	.	C	A	.	.	MAF_USDA=6.25
NC_035091.1	16272018	.	C	T	.	.	MAF_INRAE=5.0;MAF_USDA=11.905
NC_035091.1	16272047	.	A	T	.	.	MAF_INRAE=9.167;MAF_USDA=2.459
NC_035091.1	16272075	.	G	A	.	.	MAF_INRAE=20.253;MAF_USDA=8.235
NC_035091.1	16272146	.	T	C	.	.	MAF_USDA=3.279
NC_035091.1	16272222	.	G	A	.	.	MAF_USDA=3.279
NC_035091.1	16272280	.	A	T	.	.	MAF_USDA=2.459
NC_035091.1	16272282	.	G	T	.	.	MAF_USDA=2.459
NC_035091.1	16272333	.	G	A	.	.	MAF_INRAE=9.494
NC_035091.1	16272380	.	A	G	.	.	MAF_USDA=3.279
NC_035091.1	16272383	.	T	G	.	.	MAF_USDA=2.941
NC_035091.1	16272452	.	T	A	.	.	MAF_INRAE=2.5
NC_035091.1	16272488	.	G	A	.	.	MAF_USDA=2.459
NC_035091.1	16272540	.	G	A	.	.	MAF_INRAE=20.0;MAF_USDA=8.824
NC_035091.1	16273298	.	T	A	.	.	MAF_INRAE=25.316;MAF_USDA=2.5
NC_035091.1	16273451	.	C	A	.	.	MAF_INRAE=20.886;MAF_USDA=12.5
NC_035091.1	16273453	.	T	A	.	.	MAF_INRAE=20.833;MAF_USDA=12.5
NC_035091.1	16273454	.	T	A	.	.	MAF_INRAE=20.833;MAF_USDA=12.5
NC_035091.1	16273455	.	T	A	.	.	MAF_INRAE=4.167;MAF_USDA=5.833
NC_035091.1	16273456	.	T	A	.	.	MAF_USDA=3.333
NC_035091.1	16273457	.	T	A	.	.	MAF_USDA=3.333
NC_035091.1	16273592	.	A	G	.	.	MAF_USDA=3.333
NC_035091.1	16273616	.	G	T	.	.	MAF_USDA=2.5
NC_035091.1	16273618	.	A	C	.	.	MAF_USDA=3.333
NC_035091.1	16273661	.	A	T	.	.	MAF_USDA=3.333
NC_035091.1	16273710	.	G	T	.	.	MAF_INRAE=13.291;MAF_USDA=11.667
NC_035091.1	16273742	.	C	T	.	.	MAF_INRAE=20.886;MAF_USDA=9.524
NC_035091.1	16273759	.	C	G	.	.	MAF_INRAE=12.658;MAF_USDA=18.452
NC_035091.1	16273788	.	T	C	.	.	MAF_INRAE=13.291;MAF_USDA=5.0
NC_035091.1	16273863	.	T	C	.	.	MAF_USDA=6.667
NC_035091.1	16273929	.	C	A	.	.	MAF_INRAE=1.667;MAF_USDA=6.25
NC_035091.1	16273981	.	A	T	.	.	MAF_USDA=3.333
NC_035091.1	16273983	.	A	T	.	.	MAF_USDA=3.333
NC_035091.1	16274145	.	C	A	.	.	MAF_USDA=1.667
NC_035091.1	16274210	.	C	T	.	.	MAF_INRAE=6.962
NC_035091.1	16274256	.	G	A	.	.	MAF_USDA=3.333
NC_035091.1	16274309	.	G	A	.	.	MAF_INRAE=5.063;MAF_USDA=4.167
NC_035091.1	16274320	.	T	A	.	.	MAF_INRAE=12.658;MAF_USDA=11.667
NC_035091.1	16274325	.	A	G	.	.	MAF_USDA=3.333
NC_035091.1	16274379	.	T	A	.	.	MAF_USDA=2.542
NC_035091.1	16274417	.	C	T	.	.	MAF_INRAE=3.165;MAF_USDA=4.167
NC_035091.1	16274419	.	A	T	.	.	MAF_INRAE=2.5;MAF_USDA=4.167
NC_035091.1	16274581	.	A	C	.	.	MAF_USDA=7.5
NC_035091.1	16274625	.	A	T	.	.	MAF_INRAE=25.316;MAF_USDA=26.19
NC_035091.1	16274628	.	T	G	.	.	MAF_USDA=4.762
NC_035091.1	16274788	.	G	T	.	.	MAF_INRAE=12.658;MAF_USDA=19.048
NC_035091.1	16274824	.	G	T	.	.	MAF_USDA=1.667
NC_035091.1	16274947	.	C	T	.	.	MAF_INRAE=20.253;MAF_USDA=40.476
NC_035091.1	16274976	.	A	C	.	.	MAF_USDA=3.333
NC_035091.1	16274990	.	T	A	.	.	MAF_INRAE=5.063;MAF_USDA=12.5
NC_035091.1	16275040	.	A	T	.	.	MAF_INRAE=5.0;MAF_USDA=3.571
NC_035091.1	16275059	.	A	G	.	.	MAF_INRAE=20.886;MAF_USDA=9.524
NC_035091.1	16275063	.	G	T	.	.	MAF_INRAE=20.833;MAF_USDA=9.524
NC_035091.1	16275131	.	C	A	.	.	MAF_USDA=3.279
NC_035091.1	16275135	.	T	A	.	.	MAF_USDA=3.279
NC_035091.1	16275143	.	A	C	.	.	MAF_USDA=2.459
NC_035091.1	16275154	.	A	T	.	.	MAF_USDA=1.639
NC_035091.1	16275195	.	C	T	.	.	MAF_USDA=3.529
NC_035091.1	16275224	.	T	G	.	.	MAF_INRAE=1.667
NC_035091.1	16275310	.	G	T	.	.	MAF_INRAE=15.0;MAF_USDA=1.639
NC_035091.1	16275417	.	T	C	.	.	MAF_USDA=2.459
NC_035091.1	16275478	.	C	T	.	.	MAF_USDA=5.738
NC_035091.1	16275560	.	C	T	.	.	MAF_USDA=4.167
NC_035091.1	16275579	.	A	T	.	.	MAF_INRAE=20.253;MAF_USDA=9.412
NC_035091.1	16275655	.	C	T	.	.	MAF_INRAE=20.886;MAF_USDA=10.0
NC_035091.1	16275661	.	C	A	.	.	MAF_INRAE=15.19;MAF_USDA=22.941
NC_035091.1	16275713	.	C	A	.	.	MAF_INRAE=15.19;MAF_USDA=22.941
NC_035091.1	16275717	.	A	C	.	.	MAF_USDA=4.098
NC_035091.1	16275737	.	T	G	.	.	MAF_INRAE=4.43
NC_035091.1	16275777	.	T	G	.	.	MAF_INRAE=20.253;MAF_USDA=8.824
NC_035091.1	16275945	.	T	G	.	.	MAF_INRAE=25.316;MAF_USDA=1.639
NC_035091.1	16275951	.	T	C	.	.	MAF_INRAE=14.557;MAF_USDA=24.706
NC_035091.1	16275972	.	C	A	.	.	MAF_USDA=3.279
NC_035091.1	16276035	.	A	T	.	.	MAF_USDA=1.639
NC_035091.1	16276160	.	A	T	.	.	MAF_INRAE=20.886;MAF_USDA=12.941
NC_035091.1	16276162	.	A	G	.	.	MAF_INRAE=49.367;MAF_USDA=30.0
NC_035091.1	16276252	.	G	A	.	.	MAF_USDA=2.459
NC_035091.1	16276276	.	T	C	.	.	MAF_INRAE=20.886;MAF_USDA=9.412
NC_035091.1	16276355	.	T	A	.	.	MAF_USDA=1.639
NC_035091.1	16276372	.	T	C	.	.	MAF_INRAE=4.167;MAF_USDA=4.098
NC_035091.1	16276547	.	C	T	.	.	MAF_USDA=6.557
NC_035091.1	16276624	.	T	C	.	.	MAF_USDA=3.529
NC_035091.1	16276637	.	T	C	.	.	MAF_INRAE=27.848;MAF_USDA=3.279
NC_035091.1	16276767	.	T	C	.	.	MAF_INRAE=15.823;MAF_USDA=47.917
NC_035091.1	16276772	.	C	T	.	.	MAF_INRAE=25.316
NC_035091.1	16276781	.	G	A	.	.	MAF_INRAE=15.19;MAF_USDA=22.353
NC_035091.1	16276783	.	C	T	.	.	MAF_INRAE=5.063;MAF_USDA=7.647
NC_035091.1	16276792	.	A	G	.	.	MAF_USDA=8.333
NC_035091.1	16276839	.	A	C	.	.	MAF_INRAE=15.823;MAF_USDA=44.706
NC_035091.1	16276856	.	C	G	.	.	MAF_USDA=2.459
NC_035091.1	16276859	.	T	G	.	.	MAF_USDA=2.459
NC_035091.1	16276898	.	T	C	.	.	MAF_INRAE=15.19;MAF_USDA=32.941
NC_035091.1	16277001	.	A	C	.	.	MAF_INRAE=15.19;MAF_USDA=32.353
NC_035091.1	16277025	.	C	T	.	.	MAF_INRAE=15.19;MAF_USDA=28.824
NC_035091.1	16277074	.	A	C	.	.	MAF_INRAE=5.063;MAF_USDA=7.647
NC_035091.1	16277137	.	C	G	.	.	MAF_INRAE=20.253;MAF_USDA=10.0
NC_035091.1	16277149	.	A	G	.	.	MAF_USDA=3.333
NC_035091.1	16277180	.	C	T	.	.	MAF_INRAE=5.063;MAF_USDA=13.095
NC_035091.1	16277192	.	G	T	.	.	MAF_USDA=2.5
NC_035091.1	16277306	.	G	A	.	.	MAF_USDA=5.738
NC_035091.1	16277312	.	G	T	.	.	MAF_INRAE=5.063;MAF_USDA=7.647
NC_035091.1	16277336	.	C	T	.	.	MAF_INRAE=31.013;MAF_USDA=34.118
NC_035091.1	16277385	.	T	C	.	.	MAF_INRAE=2.5
NC_035091.1	16277405	.	T	C	.	.	MAF_INRAE=1.667;MAF_USDA=6.25
NC_035091.1	16277425	.	C	A	.	.	MAF_USDA=4.167
NC_035091.1	16277546	.	C	A	.	.	MAF_INRAE=9.494
NC_035091.1	16277591	.	A	T	.	.	MAF_INRAE=1.667;MAF_USDA=6.25
NC_035091.1	16277684	.	C	T	.	.	MAF_INRAE=15.19;MAF_USDA=21.765
NC_035091.1	16277724	.	T	A	.	.	MAF_INRAE=3.165;MAF_USDA=4.118
NC_035091.1	16277779	.	A	C	.	.	MAF_INRAE=25.316;MAF_USDA=2.459
NC_035091.1	16277937	.	A	C	.	.	MAF_INRAE=13.924;MAF_USDA=13.115
NC_035091.1	16277958	.	A	C	.	.	MAF_INRAE=4.167
NC_035091.1	16278143	.	T	G	.	.	MAF_USDA=3.279
NC_035091.1	16278172	.	A	G	.	.	MAF_INRAE=5.063;MAF_USDA=14.118
NC_035091.1	16278315	.	T	A	.	.	MAF_USDA=6.557
NC_035091.1	16278316	.	A	T	.	.	MAF_USDA=4.706
NC_035091.1	16278433	.	G	A	.	.	MAF_INRAE=15.19;MAF_USDA=21.765
NC_035091.1	16278458	.	C	T	.	.	MAF_INRAE=9.494
NC_035091.1	16278466	.	T	A	.	.	MAF_USDA=4.167
NC_035091.1	16278490	.	G	T	.	.	MAF_INRAE=20.886;MAF_USDA=10.0
NC_035091.1	16278585	.	A	G	.	.	MAF_INRAE=2.5
NC_035091.1	16278597	.	T	C	.	.	MAF_USDA=2.941
NC_035091.1	16278608	.	G	T	.	.	MAF_INRAE=1.667
NC_035091.1	16278633	.	A	T	.	.	MAF_INRAE=23.333
NC_035091.1	16278663	.	A	G	.	.	MAF_INRAE=2.5
NC_035091.1	16278668	.	T	G	.	.	MAF_USDA=5.738
NC_035091.1	16278687	.	C	T	.	.	MAF_USDA=2.459
NC_035091.1	16278752	.	T	G	.	.	MAF_USDA=5.738
NC_035091.1	16278760	.	G	T	.	.	MAF_INRAE=14.557;MAF_USDA=29.412
NC_035091.1	16278776	.	T	C	.	.	MAF_INRAE=14.557;MAF_USDA=29.412
NC_035091.1	16278852	.	G	T	.	.	MAF_USDA=3.279
NC_035091.1	16278931	.	A	G	.	.	MAF_USDA=4.918
NC_035091.1	16278944	.	T	A	.	.	MAF_USDA=13.115
NC_035091.1	16278958	.	A	G	.	.	MAF_INRAE=2.5
NC_035091.1	16278959	.	G	A	.	.	MAF_INRAE=2.5
NC_035091.1	16278964	.	A	C	.	.	MAF_INRAE=2.5
NC_035091.1	16278965	.	T	A	.	.	MAF_INRAE=2.5;MAF_USDA=9.016
NC_035091.1	16278971	.	A	T	.	.	MAF_USDA=9.836
NC_035091.1	16278981	.	A	C	.	.	MAF_INRAE=3.333
NC_035091.1	16278990	.	A	G	.	.	MAF_INRAE=4.167
NC_035091.1	16279018	.	A	G	.	.	MAF_USDA=14.754
NC_035091.1	16279052	.	T	C	.	.	MAF_INRAE=30.0
NC_035091.1	16279053	.	G	C	.	.	MAF_INRAE=4.167
NC_035091.1	16279058	.	G	C	.	.	MAF_INRAE=4.167
NC_035091.1	16279087	.	A	T	.	.	MAF_INRAE=3.333
NC_035091.1	16279092	.	C	T	.	.	MAF_INRAE=3.333
NC_035091.1	16279103	.	T	A	.	.	MAF_INRAE=49.167
NC_035091.1	16279110	.	T	A	.	.	MAF_USDA=6.557
NC_035091.1	16279116	.	G	A	.	.	MAF_USDA=8.197
NC_035091.1	16279120	.	A	G	.	.	MAF_USDA=9.016
NC_035091.1	16279135	.	T	C	.	.	MAF_USDA=14.583
NC_035091.1	16279147	.	A	G	.	.	MAF_USDA=5.738
NC_035091.1	16279149	.	A	G	.	.	MAF_USDA=4.098
NC_035091.1	16279151	.	A	T	.	.	MAF_USDA=4.918
NC_035091.1	16279173	.	T	C	.	.	MAF_USDA=9.016
NC_035091.1	16279203	.	A	T	.	.	MAF_USDA=1.639
NC_035091.1	16279218	.	T	C	.	.	MAF_USDA=22.131
NC_035091.1	16279219	.	A	T	.	.	MAF_USDA=11.475
NC_035091.1	16279238	.	A	T	.	.	MAF_INRAE=1.667
NC_035091.1	16279239	.	T	G	.	.	MAF_INRAE=1.667
NC_035091.1	16279245	.	T	C	.	.	MAF_USDA=11.475
NC_035091.1	16279253	.	A	T	.	.	MAF_USDA=9.836
NC_035091.1	16279262	.	A	C	.	.	MAF_INRAE=2.5
NC_035091.1	16279266	.	T	A	.	.	MAF_USDA=4.918
NC_035091.1	16279267	.	G	T	.	.	MAF_INRAE=4.167
NC_035091.1	16279271	.	T	C	.	.	MAF_USDA=4.918
NC_035091.1	16279276	.	T	A	.	.	MAF_USDA=5.738
NC_035091.1	16279291	.	C	T	.	.	MAF_INRAE=12.5
NC_035091.1	16279299	.	T	G	.	.	MAF_INRAE=10.0
NC_035091.1	16279302	.	A	C	.	.	MAF_INRAE=13.924;MAF_USDA=27.059
NC_035091.1	16279307	.	A	T	.	.	MAF_INRAE=25.0;MAF_USDA=6.557
NC_035091.1	16279310	.	T	C	.	.	MAF_INRAE=11.667
NC_035091.1	16279317	.	G	A	.	.	MAF_INRAE=10.833
NC_035091.1	16279318	.	T	C	.	.	MAF_INRAE=11.667
NC_035091.1	16279352	.	T	C	.	.	MAF_INRAE=1.667
NC_035091.1	16279359	.	C	T	.	.	MAF_INRAE=1.667;MAF_USDA=4.918
NC_035091.1	16279364	.	C	A	.	.	MAF_INRAE=1.667
NC_035091.1	16279375	.	T	C	.	.	MAF_INRAE=15.823;MAF_USDA=29.412
NC_035091.1	16279435	.	C	T	.	.	MAF_INRAE=15.19;MAF_USDA=29.412
NC_035091.1	16279461	.	A	G	.	.	MAF_USDA=3.279
NC_035091.1	16279467	.	C	A	.	.	MAF_INRAE=15.19;MAF_USDA=27.059
NC_035091.1	16279474	.	G	A	.	.	MAF_INRAE=25.316;MAF_USDA=2.353
NC_035091.1	16279481	.	C	T	.	.	MAF_INRAE=9.167;MAF_USDA=2.459
NC_035091.1	16279539	.	A	T	.	.	MAF_INRAE=27.848;MAF_USDA=34.118
NC_035091.1	16279608	.	C	T	.	.	MAF_INRAE=4.167
NC_035091.1	16279615	.	C	T	.	.	MAF_USDA=10.417
NC_035091.1	16279670	.	T	A	.	.	MAF_USDA=3.279
NC_035091.1	16279814	.	G	A	.	.	MAF_USDA=3.279
NC_035091.1	16279815	.	G	A	.	.	MAF_USDA=3.279
NC_035091.1	16279983	.	T	C	.	.	MAF_INRAE=32.911;MAF_USDA=36.471
NC_035091.1	16280115	.	A	C	.	.	MAF_USDA=1.639
NC_035091.1	16280116	.	G	A	.	.	MAF_USDA=4.167
NC_035091.1	16280167	.	C	T	.	.	MAF_INRAE=1.667;MAF_USDA=6.25
NC_035091.1	16280268	.	C	A	.	.	MAF_INRAE=46.835;MAF_USDA=42.941
NC_035091.1	16280338	.	G	A	.	.	MAF_USDA=5.738
NC_035091.1	16280420	.	T	A	.	.	MAF_INRAE=13.924;MAF_USDA=7.647
NC_035091.1	16280437	.	T	A	.	.	MAF_USDA=2.459
NC_035091.1	16280527	.	G	C	.	.	MAF_INRAE=3.165;MAF_USDA=12.5
NC_035091.1	16280549	.	C	T	.	.	MAF_INRAE=15.833;MAF_USDA=1.639
NC_035091.1	16280555	.	G	T	.	.	MAF_INRAE=46.835;MAF_USDA=43.529
NC_035091.1	16280634	.	C	A	.	.	MAF_USDA=3.529
NC_035091.1	16280666	.	T	G	.	.	MAF_USDA=2.459
NC_035091.1	16280731	.	G	T	.	.	MAF_INRAE=15.833
NC_035091.1	16280736	.	G	A	.	.	MAF_INRAE=28.481;MAF_USDA=7.377
NC_035091.1	16280806	.	G	A	.	.	MAF_INRAE=44.937;MAF_USDA=30.0
NC_035091.1	16280813	.	A	C	.	.	MAF_INRAE=13.924;MAF_USDA=7.647
NC_035091.1	16280840	.	C	A	.	.	MAF_USDA=20.588
NC_035091.1	16280930	.	T	G	.	.	MAF_USDA=26.471
NC_035091.1	16280950	.	C	A	.	.	MAF_USDA=26.471
NC_035091.1	16281037	.	T	C	.	.	MAF_USDA=6.557
NC_035091.1	16281062	.	A	G	.	.	MAF_INRAE=5.263;MAF_USDA=7.647
NC_035091.1	16281106	.	C	A	.	.	MAF_USDA=1.639
NC_035091.1	16281115	.	T	C	.	.	MAF_USDA=25.882
NC_035091.1	16281117	.	A	G	.	.	MAF_INRAE=24.684;MAF_USDA=40.588
NC_035091.1	16281136	.	A	G	.	.	MAF_USDA=25.294
NC_035091.1	16281175	.	G	T	.	.	MAF_USDA=1.639
NC_035091.1	16281237	.	C	T	.	.	MAF_INRAE=13.924;MAF_USDA=8.929
NC_035091.1	16281272	.	C	G	.	.	MAF_INRAE=3.165;MAF_USDA=12.5
NC_035091.1	16281283	.	A	T	.	.	MAF_USDA=12.5
NC_035091.1	16281286	.	C	A	.	.	MAF_USDA=12.5
NC_035091.1	16281287	.	C	A	.	.	MAF_USDA=14.583
NC_035091.1	16281297	.	T	G	.	.	MAF_USDA=6.471
NC_035091.1	16281408	.	T	C	.	.	MAF_USDA=8.235
NC_035091.1	16281433	.	G	C	.	.	MAF_USDA=25.294
NC_035091.1	16281453	.	T	A	.	.	MAF_INRAE=24.684;MAF_USDA=38.235
NC_035091.1	16281492	.	G	C	.	.	MAF_USDA=3.279
NC_035091.1	16281553	.	G	C	.	.	MAF_USDA=7.377
NC_035091.1	16281664	.	T	A	.	.	MAF_USDA=3.529
NC_035091.1	16281665	.	T	G	.	.	MAF_INRAE=30.833;MAF_USDA=13.529
NC_035091.1	16281666	.	A	G	.	.	MAF_INRAE=30.833;MAF_USDA=13.529
NC_035091.1	16281669	.	G	C	.	.	MAF_INRAE=30.833;MAF_USDA=13.529
NC_035091.1	16281726	.	G	A	.	.	MAF_INRAE=12.658;MAF_USDA=2.459
NC_035091.1	16281729	.	G	T	.	.	MAF_INRAE=38.608;MAF_USDA=42.941
NC_035091.1	16281798	.	T	G	.	.	MAF_USDA=3.279
NC_035091.1	16281799	.	T	G	.	.	MAF_USDA=3.279
NC_035091.1	16281803	.	T	C	.	.	MAF_USDA=6.471
NC_035091.1	16281811	.	T	G	.	.	MAF_USDA=6.25
NC_035091.1	16281926	.	A	C	.	.	MAF_USDA=2.353
NC_035091.1	16281990	.	T	C	.	.	MAF_INRAE=24.684;MAF_USDA=39.412
NC_035091.1	16282007	.	C	T	.	.	MAF_INRAE=5.263
NC_035091.1	16282184	.	C	T	.	.	MAF_INRAE=24.684;MAF_USDA=44.706
NC_035091.1	16282294	.	G	T	.	.	MAF_USDA=2.353
NC_035091.1	16282309	.	G	T	.	.	MAF_INRAE=2.5;MAF_USDA=4.118
NC_035091.1	16282363	.	A	C	.	.	MAF_USDA=2.353
NC_035091.1	16282731	.	C	T	.	.	MAF_INRAE=5.263
NC_035091.1	16282765	.	C	T	.	.	MAF_USDA=3.529
NC_035091.1	16282766	.	G	A	.	.	MAF_INRAE=15.789;MAF_USDA=3.279
NC_035091.1	16282768	.	T	C	.	.	MAF_INRAE=15.833
NC_035091.1	16282783	.	A	G	.	.	MAF_USDA=3.279
NC_035091.1	16282846	.	C	A	.	.	MAF_USDA=4.167
NC_035091.1	16282848	.	A	C	.	.	MAF_INRAE=11.667;MAF_USDA=3.279
NC_035091.1	16282851	.	T	G	.	.	MAF_INRAE=3.165;MAF_USDA=5.294
NC_035091.1	16282939	.	A	C	.	.	MAF_USDA=3.279
NC_035091.1	16282951	.	A	C	.	.	MAF_INRAE=1.667;MAF_USDA=4.167
NC_035091.1	16283016	.	A	G	.	.	MAF_USDA=22.941
NC_035091.1	16283026	.	C	A	.	.	MAF_USDA=2.459
NC_035091.1	16283058	.	T	C	.	.	MAF_INRAE=15.789;MAF_USDA=21.765
NC_035091.1	16283092	.	A	T	.	.	MAF_USDA=24.118
NC_035091.1	16283156	.	C	T	.	.	MAF_USDA=22.941
NC_035091.1	16283203	.	G	T	.	.	MAF_USDA=2.459
NC_035091.1	16283284	.	C	A	.	.	MAF_INRAE=1.667;MAF_USDA=6.25
NC_035091.1	16283380	.	C	T	.	.	MAF_USDA=2.459
NC_035091.1	16283385	.	A	G	.	.	MAF_INRAE=27.5;MAF_USDA=3.279
NC_035091.1	16283421	.	C	T	.	.	MAF_USDA=20.588
NC_035091.1	16283496	.	G	T	.	.	MAF_USDA=20.833
NC_035091.1	16283585	.	A	C	.	.	MAF_USDA=4.167
NC_035091.1	16283635	.	T	A	.	.	MAF_INRAE=1.667;MAF_USDA=6.25
NC_035091.1	16283759	.	G	A	.	.	MAF_USDA=1.667
NC_035091.1	16283850	.	A	C	.	.	MAF_USDA=3.571
NC_035091.1	16283883	.	G	A	.	.	MAF_USDA=3.333
NC_035091.1	16283890	.	A	T	.	.	MAF_INRAE=5.063;MAF_USDA=8.929
NC_035091.1	16283922	.	C	T	.	.	MAF_INRAE=15.833
NC_035091.1	16283945	.	A	T	.	.	MAF_USDA=2.5
NC_035091.1	16283947	.	A	T	.	.	MAF_USDA=2.5
NC_035091.1	16283949	.	T	G	.	.	MAF_USDA=23.214
NC_035091.1	16284025	.	A	G	.	.	MAF_USDA=1.667
NC_035091.1	16284102	.	G	T	.	.	MAF_INRAE=5.263;MAF_USDA=5.952
NC_035091.1	16284156	.	A	G	.	.	MAF_USDA=1.667
NC_035091.1	16284165	.	C	T	.	.	MAF_USDA=20.833
NC_035091.1	16284182	.	G	T	.	.	MAF_INRAE=14.557;MAF_USDA=49.405
NC_035091.1	16284191	.	C	A	.	.	MAF_USDA=21.429
NC_035091.1	16284212	.	T	G	.	.	MAF_USDA=21.429
NC_035091.1	16284240	.	G	A	.	.	MAF_USDA=21.429
NC_035091.1	16284378	.	G	C	.	.	MAF_USDA=6.471
NC_035091.1	16284417	.	G	C	.	.	MAF_INRAE=2.5
NC_035091.1	16284457	.	A	G	.	.	MAF_USDA=4.167
NC_035091.1	16284501	.	C	G	.	.	MAF_INRAE=15.0
NC_035091.1	16284515	.	G	C	.	.	MAF_USDA=5.738
NC_035091.1	16284520	.	A	G	.	.	MAF_INRAE=2.5
NC_035091.1	16284541	.	G	A	.	.	MAF_INRAE=15.823;MAF_USDA=8.824
NC_035091.1	16284555	.	A	T	.	.	MAF_USDA=20.0
NC_035091.1	16284575	.	A	T	.	.	MAF_USDA=3.529
NC_035091.1	16284650	.	A	C	.	.	MAF_INRAE=27.5;MAF_USDA=25.882
NC_035091.1	16284820	.	T	C	.	.	MAF_USDA=1.639
NC_035091.1	16284828	.	C	T	.	.	MAF_USDA=5.738
NC_035091.1	16284936	.	A	C	.	.	MAF_USDA=3.279
NC_035091.1	16284956	.	C	T	.	.	MAF_INRAE=44.937;MAF_USDA=32.941
NC_035091.1	16284959	.	C	A	.	.	MAF_USDA=2.459
NC_035091.1	16284975	.	C	T	.	.	MAF_INRAE=17.722;MAF_USDA=28.235
NC_035091.1	16285020	.	G	A	.	.	MAF_INRAE=43.038;MAF_USDA=47.647
NC_035091.1	16285027	.	G	T	.	.	MAF_USDA=8.333
NC_035091.1	16285029	.	G	T	.	.	MAF_INRAE=17.722;MAF_USDA=28.824
NC_035091.1	16285042	.	C	T	.	.	MAF_INRAE=12.658;MAF_USDA=21.765
NC_035091.1	16285075	.	T	C	.	.	MAF_USDA=4.706
NC_035091.1	16285094	.	C	T	.	.	MAF_USDA=4.167
NC_035091.1	16285099	.	G	A	.	.	MAF_INRAE=25.949;MAF_USDA=18.235
NC_035091.1	16285124	.	G	T	.	.	MAF_USDA=1.639
NC_035091.1	16285138	.	T	G	.	.	MAF_USDA=21.765
NC_035091.1	16285158	.	G	A	.	.	MAF_INRAE=9.167;MAF_USDA=2.459
NC_035091.1	16285171	.	G	C	.	.	MAF_USDA=5.738
NC_035091.1	16285223	.	C	A	.	.	MAF_USDA=3.529
NC_035091.1	16285231	.	C	T	.	.	MAF_USDA=1.639
NC_035091.1	16285254	.	G	A	.	.	MAF_USDA=1.639
NC_035091.1	16285268	.	G	T	.	.	MAF_INRAE=1.667;MAF_USDA=6.25
NC_035091.1	16285273	.	A	G	.	.	MAF_INRAE=2.632
NC_035091.1	16285337	.	G	A	.	.	MAF_USDA=3.279
NC_035091.1	16285361	.	G	A	.	.	MAF_INRAE=5.063;MAF_USDA=15.882
NC_035091.1	16285366	.	C	T	.	.	MAF_INRAE=44.937;MAF_USDA=29.412
NC_035091.1	16285414	.	A	C	.	.	MAF_INRAE=25.949;MAF_USDA=21.765
NC_035091.1	16285462	.	C	T	.	.	MAF_INRAE=15.833;MAF_USDA=17.059
NC_035091.1	16285492	.	A	T	.	.	MAF_INRAE=25.949;MAF_USDA=18.824
NC_035091.1	16285493	.	T	C	.	.	MAF_INRAE=29.167;MAF_USDA=18.824
NC_035091.1	16285516	.	A	G	.	.	MAF_INRAE=4.167;MAF_USDA=5.738
NC_035091.1	16285519	.	C	T	.	.	MAF_USDA=2.459
NC_035091.1	16285570	.	A	C	.	.	MAF_INRAE=5.063;MAF_USDA=15.294
NC_035091.1	16285599	.	A	G	.	.	MAF_USDA=3.279
NC_035091.1	16285615	.	C	T	.	.	MAF_INRAE=3.165;MAF_USDA=12.5
NC_035091.1	16285617	.	C	A	.	.	MAF_USDA=4.167
NC_035091.1	16285687	.	C	T	.	.	MAF_INRAE=9.494;MAF_USDA=3.279
NC_035091.1	16285704	.	C	T	.	.	MAF_INRAE=4.167;MAF_USDA=2.459
NC_035091.1	16285720	.	C	T	.	.	MAF_INRAE=9.494;MAF_USDA=1.639
NC_035091.1	16285733	.	C	T	.	.	MAF_USDA=17.647
NC_035091.1	16285825	.	C	T	.	.	MAF_INRAE=11.667;MAF_USDA=3.333
NC_035091.1	16285839	.	T	A	.	.	MAF_INRAE=10.833;MAF_USDA=7.738
NC_035091.1	16285853	.	A	T	.	.	MAF_INRAE=25.949;MAF_USDA=18.072
NC_035091.1	16286459	.	A	G	.	.	MAF_USDA=3.279
NC_035091.1	16286517	.	C	T	.	.	MAF_USDA=8.333
NC_035091.1	16286519	.	G	T	.	.	MAF_INRAE=5.263;MAF_USDA=10.417
NC_035091.1	16286526	.	C	T	.	.	MAF_INRAE=42.105;MAF_USDA=32.353
NC_035091.1	16286546	.	C	T	.	.	MAF_USDA=2.459
NC_035091.1	16286642	.	C	T	.	.	MAF_USDA=4.118
NC_035091.1	16286738	.	T	C	.	.	MAF_INRAE=13.924;MAF_USDA=10.417
NC_035091.1	16286921	.	G	T	.	.	MAF_USDA=1.639
NC_035091.1	16286974	.	C	T	.	.	MAF_USDA=4.167
NC_035091.1	16286990	.	T	G	.	.	MAF_INRAE=26.582;MAF_USDA=44.706
NC_035091.1	16287024	.	T	C	.	.	MAF_INRAE=4.167;MAF_USDA=5.738
NC_035091.1	16287037	.	G	T	.	.	MAF_INRAE=24.684;MAF_USDA=2.459
NC_035091.1	16287085	.	A	G	.	.	MAF_USDA=2.083
NC_035091.1	16287232	.	C	T	.	.	MAF_USDA=2.459
NC_035091.1	16287267	.	T	C	.	.	MAF_USDA=1.639
NC_035091.1	16287293	.	G	A	.	.	MAF_INRAE=5.063;MAF_USDA=10.0
NC_035091.1	16287360	.	C	G	.	.	MAF_INRAE=16.456;MAF_USDA=25.882
NC_035091.1	16287397	.	G	T	.	.	MAF_INRAE=28.481;MAF_USDA=29.412
NC_035091.1	16287567	.	C	T	.	.	MAF_INRAE=9.167;MAF_USDA=3.279
NC_035091.1	16287587	.	G	T	.	.	MAF_USDA=4.098
NC_035091.1	16287615	.	A	G	.	.	MAF_INRAE=15.833
NC_035091.1	16287631	.	A	C	.	.	MAF_INRAE=15.833
NC_035091.1	16287671	.	C	T	.	.	MAF_USDA=3.279
NC_035091.1	16287699	.	A	T	.	.	MAF_USDA=25.882
NC_035091.1	16287778	.	T	A	.	.	MAF_INRAE=17.722;MAF_USDA=27.083
NC_035091.1	16287781	.	C	T	.	.	MAF_USDA=1.639
NC_035091.1	16287799	.	G	A	.	.	MAF_USDA=4.167
NC_035091.1	16288007	.	T	G	.	.	MAF_INRAE=1.667
NC_035091.1	16288218	.	G	A	.	.	MAF_INRAE=15.833
NC_035091.1	16288253	.	C	T	.	.	MAF_INRAE=10.127
NC_035091.1	16288276	.	C	T	.	.	MAF_INRAE=5.263;MAF_USDA=5.882
NC_035091.1	16288303	.	G	A	.	.	MAF_INRAE=3.165
NC_035091.1	16288309	.	T	C	.	.	MAF_INRAE=15.833
NC_035091.1	16288310	.	G	T	.	.	MAF_USDA=5.738
NC_035091.1	16288320	.	C	T	.	.	MAF_INRAE=5.263;MAF_USDA=5.882
NC_035091.1	16288321	.	G	A	.	.	MAF_USDA=5.738
NC_035091.1	16288330	.	C	A	.	.	MAF_INRAE=15.833
NC_035091.1	16288349	.	G	T	.	.	MAF_USDA=4.918
NC_035091.1	16288405	.	A	G	.	.	MAF_INRAE=15.833
NC_035091.1	16288410	.	T	A	.	.	MAF_INRAE=15.833
NC_035091.1	16288440	.	ACT	ACC	.	.	MAF_USDA=31.25
NC_035091.1	16288442	.	T	C	.	.	MAF_INRAE=42.405;MAF_USDA=44.262
NC_035091.1	16288459	.	C	T	.	.	MAF_INRAE=2.5
NC_035091.1	16288468	.	G	T	.	.	MAF_USDA=3.529
NC_035091.1	16288477	.	C	T	.	.	MAF_INRAE=3.165;MAF_USDA=12.5
NC_035091.1	16288497	.	G	A	.	.	MAF_INRAE=15.833
NC_035091.1	16288512	.	C	T	.	.	MAF_INRAE=45.57;MAF_USDA=34.706
NC_035091.1	16288566	.	C	A	.	.	MAF_INRAE=15.833
NC_035091.1	16288567	.	C	T	.	.	MAF_USDA=2.083
NC_035091.1	16288581	.	G	T	.	.	MAF_INRAE=15.0;MAF_USDA=4.098
NC_035091.1	16288606	.	G	T	.	.	MAF_USDA=4.918
NC_035091.1	16288685	.	T	C	.	.	MAF_INRAE=15.833
NC_035091.1	16288703	.	T	C	.	.	MAF_INRAE=15.833
NC_035091.1	16288745	.	C	T	.	.	MAF_INRAE=29.747;MAF_USDA=11.176
NC_035091.1	16288789	.	C	T	.	.	MAF_USDA=2.459
NC_035091.1	16288805	.	C	A	.	.	MAF_USDA=3.279
NC_035091.1	16288904	.	G	T	.	.	MAF_USDA=3.279
NC_035091.1	16288936	.	A	C	.	.	MAF_INRAE=15.0
NC_035091.1	16288954	.	G	T	.	.	MAF_INRAE=8.333;MAF_USDA=3.333
NC_035091.1	16288989	.	A	G	.	.	MAF_USDA=20.833
NC_035091.1	16289004	.	T	A	.	.	MAF_USDA=5.833
NC_035091.1	16289083	.	T	A	.	.	MAF_USDA=2.459
NC_035091.1	16289189	.	G	A	.	.	MAF_USDA=2.083
NC_035091.1	16289392	.	G	A	.	.	MAF_INRAE=44.937;MAF_USDA=28.824
NC_035091.1	16289425	.	C	T	.	.	MAF_USDA=5.738
NC_035091.1	16289462	.	C	G	.	.	MAF_INRAE=15.833
NC_035091.1	16289472	.	G	T	.	.	MAF_INRAE=15.833
NC_035091.1	16289499	.	C	T	.	.	MAF_USDA=2.459
NC_035091.1	16289537	.	G	A	.	.	MAF_INRAE=10.833;MAF_USDA=7.647
NC_035091.1	16289611	.	G	C	.	.	MAF_USDA=1.667
NC_035091.1	16289634	.	T	C	.	.	MAF_USDA=6.557
NC_035091.1	16289737	.	C	T	.	.	MAF_USDA=5.738
NC_035091.1	16289831	.	C	A	.	.	MAF_USDA=2.459
NC_035091.1	16289832	.	C	T	.	.	MAF_USDA=2.353
NC_035091.1	16289853	.	G	A	.	.	MAF_USDA=2.941
NC_035091.1	16289892	.	A	T	.	.	MAF_INRAE=1.667;MAF_USDA=6.25
NC_035091.1	16289979	.	T	C	.	.	MAF_INRAE=41.772;MAF_USDA=40.0
NC_035091.1	16290046	.	C	T	.	.	MAF_INRAE=13.924;MAF_USDA=7.647
NC_035091.1	16290237	.	A	C	.	.	MAF_INRAE=23.418;MAF_USDA=24.118
NC_035091.1	16290252	.	G	A	.	.	MAF_USDA=8.333
NC_035091.1	16290327	.	G	T	.	.	MAF_INRAE=9.167;MAF_USDA=2.459
NC_035091.1	16290401	.	T	A	.	.	MAF_USDA=2.083
NC_035091.1	16290495	.	G	A	.	.	MAF_USDA=2.941
NC_035091.1	16290629	.	C	T	.	.	MAF_INRAE=3.165;MAF_USDA=12.5
NC_035091.1	16290793	.	C	T	.	.	MAF_USDA=11.475
NC_035091.1	16290833	.	T	G	.	.	MAF_USDA=4.098
NC_035091.1	16290886	.	T	A	.	.	MAF_USDA=2.459
NC_035091.1	16290930	.	A	G	.	.	MAF_INRAE=15.19;MAF_USDA=9.412
NC_035091.1	16290972	.	G	A	.	.	MAF_INRAE=2.5
NC_035091.1	16291054	.	G	A	.	.	MAF_USDA=5.738
NC_035091.1	16291155	.	C	T	.	.	MAF_USDA=3.279
NC_035091.1	16291166	.	C	T	.	.	MAF_INRAE=27.848;MAF_USDA=16.471
NC_035091.1	16291167	.	G	A	.	.	MAF_INRAE=9.167;MAF_USDA=2.459
NC_035091.1	16291304	.	G	T	.	.	MAF_USDA=5.294
NC_035091.1	16291385	.	T	A	.	.	MAF_USDA=10.0
NC_035091.1	16291391	.	A	T	.	.	MAF_INRAE=37.975;MAF_USDA=9.016
NC_035091.1	16291446	.	A	G	.	.	MAF_INRAE=15.19;MAF_USDA=40.588
NC_035091.1	16291473	.	C	A	.	.	MAF_USDA=4.098
NC_035091.1	16291496	.	A	G	.	.	MAF_INRAE=3.165;MAF_USDA=17.647
NC_035091.1	16291513	.	C	G	.	.	MAF_INRAE=3.165;MAF_USDA=17.647
NC_035091.1	16291520	.	C	T	.	.	MAF_USDA=2.459
NC_035091.1	16291555	.	A	C	.	.	MAF_USDA=12.5
NC_035091.1	16291574	.	T	C	.	.	MAF_USDA=45.833
NC_035091.1	16291664	.	T	C	.	.	MAF_INRAE=15.19;MAF_USDA=41.176
NC_035091.1	16291689	.	C	A	.	.	MAF_USDA=4.098
NC_035091.1	16291702	.	C	T	.	.	MAF_INRAE=8.861;MAF_USDA=1.639
NC_035091.1	16291708	.	G	A	.	.	MAF_USDA=10.0
NC_035091.1	16291737	.	C	T	.	.	MAF_USDA=2.459
NC_035091.1	16291798	.	A	C	.	.	MAF_USDA=1.639
NC_035091.1	16291804	.	G	T	.	.	MAF_USDA=24.118
NC_035091.1	16291826	.	G	A	.	.	MAF_USDA=19.412
NC_035091.1	16291865	.	C	T	.	.	MAF_INRAE=5.063;MAF_USDA=14.118
NC_035091.1	16291900	.	G	T	.	.	MAF_USDA=1.765
NC_035091.1	16291936	.	C	T	.	.	MAF_USDA=2.941
NC_035091.1	16292073	.	C	T	.	.	MAF_USDA=20.588
NC_035091.1	16292082	.	C	T	.	.	MAF_INRAE=36.842;MAF_USDA=14.754
NC_035091.1	16292127	.	T	A	.	.	MAF_USDA=2.353
NC_035091.1	16292179	.	C	A	.	.	MAF_USDA=8.333
NC_035091.1	16292208	.	G	A	.	.	MAF_INRAE=5.063;MAF_USDA=3.529
NC_035091.1	16292286	.	A	G	.	.	MAF_USDA=2.459
NC_035091.1	16292287	.	C	A	.	.	MAF_USDA=2.459
NC_035091.1	16292321	.	A	C	.	.	MAF_INRAE=36.709;MAF_USDA=32.941
NC_035091.1	16292328	.	A	T	.	.	MAF_INRAE=15.833;MAF_USDA=13.934
NC_035091.1	16292343	.	T	C	.	.	MAF_USDA=1.639
NC_035091.1	16292350	.	G	A	.	.	MAF_USDA=2.941
NC_035091.1	16292354	.	G	T	.	.	MAF_USDA=4.098
NC_035091.1	16292366	.	T	A	.	.	MAF_INRAE=5.063;MAF_USDA=4.098
NC_035091.1	16292479	.	G	T	.	.	MAF_INRAE=5.063;MAF_USDA=3.529
NC_035091.1	16292606	.	G	A	.	.	MAF_USDA=4.098
NC_035091.1	16292629	.	T	G	.	.	MAF_USDA=2.459
NC_035091.1	16292643	.	A	G	.	.	MAF_INRAE=15.833;MAF_USDA=13.934
NC_035091.1	16292645	.	C	G	.	.	MAF_INRAE=15.833;MAF_USDA=13.934
NC_035091.1	16292650	.	T	C	.	.	MAF_INRAE=15.833;MAF_USDA=13.934
NC_035091.1	16292669	.	C	T	.	.	MAF_USDA=4.118
NC_035091.1	16292753	.	C	T	.	.	MAF_INRAE=9.167;MAF_USDA=2.459
NC_035091.1	16292770	.	A	G	.	.	MAF_USDA=7.377
NC_035091.1	16292813	.	A	G	.	.	MAF_INRAE=9.494
NC_035091.1	16292825	.	G	T	.	.	MAF_INRAE=4.167
NC_035091.1	16292835	.	C	A	.	.	MAF_USDA=3.279
NC_035091.1	16292859	.	T	C	.	.	MAF_USDA=2.459
NC_035091.1	16292864	.	T	C	.	.	MAF_INRAE=3.165;MAF_USDA=4.118
NC_035091.1	16292873	.	C	T	.	.	MAF_USDA=10.0
NC_035091.1	16292928	.	C	T	.	.	MAF_USDA=3.279
NC_035091.1	16292964	.	G	T	.	.	MAF_INRAE=4.167
NC_035091.1	16292966	.	A	G	.	.	MAF_USDA=11.475
NC_035091.1	16292984	.	G	T	.	.	MAF_USDA=5.738
NC_035091.1	16293013	.	G	A	.	.	MAF_INRAE=9.494
NC_035091.1	16293015	.	G	A	.	.	MAF_INRAE=24.051;MAF_USDA=32.941
NC_035091.1	16293033	.	A	T	.	.	MAF_INRAE=10.127;MAF_USDA=2.353
NC_035091.1	16293037	.	T	G	.	.	MAF_INRAE=10.833
NC_035091.1	16293054	.	G	A	.	.	MAF_USDA=1.639
NC_035091.1	16293064	.	G	C	.	.	MAF_INRAE=17.722;MAF_USDA=22.941
NC_035091.1	16293080	.	C	A	.	.	MAF_INRAE=2.5
NC_035091.1	16293130	.	C	T	.	.	MAF_INRAE=28.481;MAF_USDA=5.738
NC_035091.1	16293143	.	G	T	.	.	MAF_USDA=10.0
NC_035091.1	16293238	.	A	T	.	.	MAF_INRAE=12.5;MAF_USDA=7.5
NC_035091.1	16293240	.	T	A	.	.	MAF_USDA=6.667
NC_035091.1	16293273	.	A	G	.	.	MAF_USDA=7.738
NC_035091.1	16293346	.	C	T	.	.	MAF_USDA=4.167
NC_035091.1	16293377	.	A	C	.	.	MAF_USDA=33.333
NC_035091.1	16293385	.	T	C	.	.	MAF_USDA=1.639
NC_035091.1	16293389	.	G	T	.	.	MAF_USDA=1.639
NC_035091.1	16293419	.	C	T	.	.	MAF_USDA=3.529
NC_035091.1	16293438	.	T	A	.	.	MAF_USDA=4.098
NC_035091.1	16293478	.	A	G	.	.	MAF_INRAE=9.167;MAF_USDA=2.941
NC_035091.1	16293529	.	G	T	.	.	MAF_INRAE=5.063;MAF_USDA=3.529
NC_035091.1	16293533	.	G	C	.	.	MAF_INRAE=2.5
NC_035091.1	16293537	.	T	G	.	.	MAF_USDA=3.529
NC_035091.1	16293553	.	G	A	.	.	MAF_INRAE=2.5;MAF_USDA=1.639
NC_035091.1	16293610	.	A	G	.	.	MAF_INRAE=2.5
NC_035091.1	16293629	.	C	T	.	.	MAF_INRAE=5.263;MAF_USDA=12.5
NC_035091.1	16293642	.	T	G	.	.	MAF_USDA=1.639
NC_035091.1	16293646	.	C	T	.	.	MAF_INRAE=3.165;MAF_USDA=4.118
NC_035091.1	16293668	.	A	G	.	.	MAF_USDA=16.667
NC_035091.1	16293696	.	A	T	.	.	MAF_INRAE=44.304;MAF_USDA=35.417
NC_035091.1	16293708	.	A	G	.	.	MAF_USDA=1.639
NC_035091.1	16293723	.	C	T	.	.	MAF_USDA=1.639
NC_035091.1	16293724	.	G	A	.	.	MAF_INRAE=2.5;MAF_USDA=1.639
NC_035091.1	16293776	.	A	C	.	.	MAF_USDA=3.279
NC_035091.1	16293926	.	C	T	.	.	MAF_USDA=21.765
NC_035091.1	16294048	.	G	A	.	.	MAF_INRAE=9.494
NC_035091.1	16294062	.	G	A	.	.	MAF_INRAE=2.5
NC_035091.1	16294075	.	G	A	.	.	MAF_USDA=17.213
NC_035091.1	16294208	.	A	G	.	.	MAF_INRAE=17.089;MAF_USDA=22.941
NC_035091.1	16294221	.	T	C	.	.	MAF_INRAE=12.658;MAF_USDA=21.176
NC_035091.1	16294328	.	G	A	.	.	MAF_USDA=4.118
NC_035091.1	16294338	.	G	C	.	.	MAF_USDA=8.333
NC_035091.1	16294404	.	G	A	.	.	MAF_USDA=18.033
NC_035091.1	16294442	.	G	A	.	.	MAF_INRAE=5.063;MAF_USDA=4.098
NC_035091.1	16294541	.	A	T	.	.	MAF_INRAE=10.0
NC_035091.1	16294550	.	G	A	.	.	MAF_INRAE=11.667
NC_035091.1	16294568	.	C	G	.	.	MAF_INRAE=9.167
NC_035091.1	16294598	.	T	C	.	.	MAF_INRAE=28.333
NC_035091.1	16294609	.	G	A	.	.	MAF_USDA=10.656
NC_035091.1	16294617	.	A	C	.	.	MAF_INRAE=42.5
NC_035091.1	16294626	.	C	A	.	.	MAF_INRAE=42.5
NC_035091.1	16294632	.	C	T	.	.	MAF_INRAE=42.5
NC_035091.1	16294658	.	A	G	.	.	MAF_INRAE=42.5
NC_035091.1	16294667	.	C	T	.	.	MAF_INRAE=43.333
NC_035091.1	16294668	.	A	T	.	.	MAF_INRAE=43.333
NC_035091.1	16294674	.	G	C	.	.	MAF_INRAE=43.333
NC_035091.1	16294679	.	C	T	.	.	MAF_INRAE=44.167
NC_035091.1	16294758	.	G	C	.	.	MAF_USDA=4.918
NC_035091.1	16294765	.	G	T	.	.	MAF_INRAE=24.167
NC_035091.1	16294786	.	G	T	.	.	MAF_USDA=3.529
NC_035091.1	16294848	.	C	T	.	.	MAF_INRAE=5.0
NC_035091.1	16294851	.	T	C	.	.	MAF_INRAE=5.0
NC_035091.1	16294864	.	T	C	.	.	MAF_INRAE=9.167
NC_035091.1	16294866	.	G	A	.	.	MAF_INRAE=2.532
NC_035091.1	16294872	.	C	T	.	.	MAF_INRAE=10.0
NC_035091.1	16294893	.	T	C	.	.	MAF_INRAE=10.0
NC_035091.1	16294917	.	T	C	.	.	MAF_USDA=4.167
NC_035091.1	16294923	.	C	T	.	.	MAF_INRAE=4.167
NC_035091.1	16294926	.	C	T	.	.	MAF_INRAE=44.167
NC_035091.1	16294932	.	C	T	.	.	MAF_INRAE=41.667
NC_035091.1	16294938	.	G	A	.	.	MAF_INRAE=46.667
NC_035091.1	16294959	.	A	G	.	.	MAF_INRAE=46.667
NC_035091.1	16294974	.	C	T	.	.	MAF_INRAE=47.5
NC_035091.1	16294977	.	G	A	.	.	MAF_INRAE=47.5
NC_035091.1	16295004	.	T	C	.	.	MAF_INRAE=43.333
NC_035091.1	16295022	.	C	T	.	.	MAF_INRAE=42.5
NC_035091.1	16295061	.	C	T	.	.	MAF_INRAE=35.0
NC_035091.1	16295065	.	C	A	.	.	MAF_INRAE=35.0
NC_035091.1	16295070	.	T	C	.	.	MAF_INRAE=32.5;MAF_USDA=39.583
NC_035091.1	16295076	.	C	T	.	.	MAF_INRAE=29.167;MAF_USDA=26.471
NC_035091.1	16295088	.	C	T	.	.	MAF_USDA=3.279
NC_035091.1	16295091	.	C	T	.	.	MAF_INRAE=8.333;MAF_USDA=8.197
NC_035091.1	16295103	.	A	G	.	.	MAF_INRAE=1.667
NC_035091.1	16295104	.	G	T	.	.	MAF_INRAE=1.667
NC_035091.1	16295113	.	T	A	.	.	MAF_INRAE=9.494
NC_035091.1	16295140	.	C	A	.	.	MAF_INRAE=2.5
NC_035091.1	16295190	.	C	T	.	.	MAF_INRAE=43.038;MAF_USDA=28.824
NC_035091.1	16295274	.	G	A	.	.	MAF_INRAE=20.886;MAF_USDA=11.765
NC_035091.1	16295355	.	C	T	.	.	MAF_USDA=3.279
NC_035091.1	16295399	.	T	G	.	.	MAF_INRAE=5.696;MAF_USDA=29.412
NC_035091.1	16295440	.	A	T	.	.	MAF_USDA=3.279
NC_035091.1	16295470	.	T	A	.	.	MAF_INRAE=3.165;MAF_USDA=12.5
NC_035091.1	16295497	.	C	T	.	.	MAF_INRAE=28.481;MAF_USDA=13.115
NC_035091.1	16295520	.	G	A	.	.	MAF_INRAE=15.833
NC_035091.1	16295571	.	G	T	.	.	MAF_INRAE=5.696;MAF_USDA=10.0
NC_035091.1	16295572	.	C	A	.	.	MAF_USDA=2.459
NC_035091.1	16295696	.	C	T	.	.	MAF_USDA=1.765
NC_035091.1	16295704	.	G	A	.	.	MAF_USDA=3.279
NC_035091.1	16295711	.	C	A	.	.	MAF_USDA=4.098
NC_035091.1	16295720	.	C	T	.	.	MAF_USDA=1.639
NC_035091.1	16295846	.	G	T	.	.	MAF_USDA=1.639
NC_035091.1	16295850	.	C	T	.	.	MAF_USDA=17.213
NC_035091.1	16295858	.	G	A	.	.	MAF_USDA=1.765
NC_035091.1	16296143	.	T	C	.	.	MAF_INRAE=4.167
NC_035091.1	16296178	.	C	T	.	.	MAF_INRAE=5.696;MAF_USDA=27.381
NC_035091.1	16296301	.	G	A	.	.	MAF_USDA=3.279
NC_035091.1	16296311	.	C	T	.	.	MAF_INRAE=5.063;MAF_USDA=3.529
NC_035091.1	16296373	.	A	G	.	.	MAF_USDA=8.197
NC_035091.1	16296376	.	G	A	.	.	MAF_USDA=4.098
NC_035091.1	16296398	.	G	T	.	.	MAF_USDA=3.279
NC_035091.1	16296481	.	G	T	.	.	MAF_USDA=1.639
NC_035091.1	16296483	.	A	G	.	.	MAF_USDA=3.279
NC_035091.1	16296494	.	A	T	.	.	MAF_USDA=33.333
NC_035091.1	16296501	.	A	C	.	.	MAF_INRAE=35.443;MAF_USDA=41.765
NC_035091.1	16296510	.	C	G	.	.	MAF_USDA=7.647
NC_035091.1	16296558	.	C	T	.	.	MAF_USDA=2.941
NC_035091.1	16296565	.	C	T	.	.	MAF_USDA=2.459
NC_035091.1	16296588	.	T	A	.	.	MAF_INRAE=8.333;MAF_USDA=4.098
NC_035091.1	16296613	.	G	C	.	.	MAF_INRAE=5.063;MAF_USDA=8.235
NC_035091.1	16296622	.	T	C	.	.	MAF_USDA=20.588
NC_035091.1	16296648	.	G	T	.	.	MAF_USDA=5.738
NC_035091.1	16296665	.	G	T	.	.	MAF_INRAE=5.696;MAF_USDA=2.459
NC_035091.1	16296678	.	T	C	.	.	MAF_INRAE=24.051;MAF_USDA=42.623
NC_035091.1	16296694	.	G	A	.	.	MAF_INRAE=9.494
NC_035091.1	16296724	.	G	A	.	.	MAF_USDA=1.695
NC_035091.1	16296795	.	C	G	.	.	MAF_INRAE=45.57;MAF_USDA=27.083
NC_035091.1	16296796	.	G	A	.	.	MAF_INRAE=1.667
NC_035091.1	16296824	.	C	A	.	.	MAF_INRAE=15.833;MAF_USDA=4.918
NC_035091.1	16296862	.	A	T	.	.	MAF_INRAE=44.937;MAF_USDA=30.0
NC_035091.1	16296924	.	G	A	.	.	MAF_USDA=32.353
NC_035091.1	16296939	.	T	A	.	.	MAF_INRAE=5.063;MAF_USDA=15.294
NC_035091.1	16296952	.	A	T	.	.	MAF_USDA=1.639
NC_035091.1	16296972	.	T	C	.	.	MAF_USDA=4.167
NC_035091.1	16296975	.	G	T	.	.	MAF_INRAE=9.494
NC_035091.1	16297013	.	G	A	.	.	MAF_USDA=1.639
NC_035091.1	16297133	.	C	A	.	.	MAF_USDA=1.639
NC_035091.1	16297211	.	A	C	.	.	MAF_USDA=1.765
NC_035091.1	16297272	.	T	G	.	.	MAF_INRAE=45.57;MAF_USDA=29.412
NC_035091.1	16297294	.	G	C	.	.	MAF_USDA=4.918
NC_035091.1	16297464	.	G	A	.	.	MAF_USDA=2.083
NC_035091.1	16297487	.	C	T	.	.	MAF_USDA=4.098
NC_035091.1	16297770	.	C	T	.	.	MAF_USDA=1.639
NC_035091.1	16297848	.	C	T	.	.	MAF_USDA=2.459
NC_035091.1	16297849	.	G	A	.	.	MAF_USDA=1.765
NC_035091.1	16298153	.	C	G	.	.	MAF_USDA=2.459
NC_035091.1	16298195	.	C	T	.	.	MAF_INRAE=5.063;MAF_USDA=25.882
NC_035091.1	16298224	.	A	T	.	.	MAF_INRAE=45.57;MAF_USDA=40.0
NC_035091.1	16298359	.	C	T	.	.	MAF_INRAE=15.833
NC_035091.1	16298381	.	G	A	.	.	MAF_USDA=1.765
NC_035091.1	16298450	.	A	C	.	.	MAF_USDA=7.647
NC_035091.1	16298462	.	T	G	.	.	MAF_INRAE=15.19;MAF_USDA=9.412
NC_035091.1	16298606	.	C	T	.	.	MAF_INRAE=34.177;MAF_USDA=37.5
NC_035091.1	16298648	.	G	A	.	.	MAF_USDA=1.639
NC_035091.1	16298702	.	C	A	.	.	MAF_INRAE=5.063;MAF_USDA=30.0
NC_035091.1	16298824	.	A	C	.	.	MAF_INRAE=5.063;MAF_USDA=34.118
NC_035091.1	16298947	.	A	T	.	.	MAF_USDA=3.279
NC_035091.1	16298954	.	G	A	.	.	MAF_USDA=1.765
NC_035091.1	16298978	.	C	A	.	.	MAF_INRAE=28.481;MAF_USDA=7.377
NC_035091.1	16299001	.	G	A	.	.	MAF_USDA=4.098
NC_035091.1	16299039	.	G	A	.	.	MAF_INRAE=4.167;MAF_USDA=3.279
NC_035091.1	16299065	.	A	C	.	.	MAF_USDA=1.765
NC_035091.1	16299194	.	T	A	.	.	MAF_INRAE=15.19;MAF_USDA=9.412
NC_035091.1	16299256	.	T	A	.	.	MAF_INRAE=15.19;MAF_USDA=10.0
NC_035091.1	16299343	.	C	T	.	.	MAF_USDA=8.333
NC_035091.1	16299345	.	G	C	.	.	MAF_USDA=3.333
NC_035091.1	16299567	.	T	C	.	.	MAF_INRAE=15.19;MAF_USDA=10.0
NC_035091.1	16299591	.	C	T	.	.	MAF_INRAE=15.833
NC_035091.1	16299632	.	A	T	.	.	MAF_INRAE=1.667
NC_035091.1	16299707	.	C	A	.	.	MAF_USDA=10.417
NC_035091.1	16299848	.	T	G	.	.	MAF_USDA=3.279
NC_035091.1	16299874	.	C	G	.	.	MAF_INRAE=15.19;MAF_USDA=10.119
NC_035091.1	16299922	.	C	A	.	.	MAF_USDA=1.639
NC_035091.1	16299936	.	G	T	.	.	MAF_INRAE=15.19;MAF_USDA=9.412
NC_035091.1	16299951	.	C	T	.	.	MAF_INRAE=15.19;MAF_USDA=12.353
NC_035091.1	16300061	.	T	G	.	.	MAF_INRAE=15.833
NC_035091.1	16300084	.	A	T	.	.	MAF_INRAE=5.063;MAF_USDA=5.882
NC_035091.1	16300087	.	T	A	.	.	MAF_INRAE=15.833;MAF_USDA=3.279
NC_035091.1	16300094	.	C	T	.	.	MAF_USDA=4.098
NC_035091.1	16300181	.	A	C	.	.	MAF_INRAE=27.215;MAF_USDA=11.176
NC_035091.1	16300228	.	A	G	.	.	MAF_USDA=2.459
NC_035091.1	16300368	.	T	C	.	.	MAF_INRAE=21.053;MAF_USDA=12.5
NC_035091.1	16300466	.	C	T	.	.	MAF_USDA=3.279
NC_035091.1	16300485	.	C	A	.	.	MAF_INRAE=15.19;MAF_USDA=10.0
NC_035091.1	16300761	.	G	A	.	.	MAF_USDA=1.639
NC_035091.1	16300912	.	C	T	.	.	MAF_USDA=2.353
NC_035091.1	16300927	.	G	T	.	.	MAF_USDA=3.529
NC_035091.1	16300941	.	A	C	.	.	MAF_INRAE=5.263;MAF_USDA=7.647
NC_035091.1	16300975	.	C	T	.	.	MAF_INRAE=5.063;MAF_USDA=6.548
NC_035091.1	16300994	.	G	A	.	.	MAF_INRAE=9.494
NC_035091.1	16300998	.	T	C	.	.	MAF_INRAE=15.19;MAF_USDA=10.588
NC_035091.1	16301026	.	A	G	.	.	MAF_INRAE=9.167;MAF_USDA=2.459
NC_035091.1	16301059	.	T	A	.	.	MAF_INRAE=12.658;MAF_USDA=19.412
NC_035091.1	16301275	.	T	A	.	.	MAF_USDA=10.417
NC_035091.1	16301282	.	G	A	.	.	MAF_USDA=2.941
NC_035091.1	16301430	.	C	T	.	.	MAF_USDA=3.279
NC_035091.1	16301455	.	C	T	.	.	MAF_USDA=1.639
NC_035091.1	16301544	.	CA	CG	.	.	MAF_USDA=43.75
NC_035091.1	16301545	.	A	G	.	.	MAF_INRAE=10.0
NC_035091.1	16301603	.	T	A	.	.	MAF_INRAE=27.215;MAF_USDA=42.353
NC_035091.1	16301673	.	G	A	.	.	MAF_USDA=4.098
NC_035091.1	16301680	.	C	T	.	.	MAF_USDA=2.941
NC_035091.1	16301702	.	T	C	.	.	MAF_INRAE=13.924;MAF_USDA=9.412
NC_035091.1	16301796	.	C	T	.	.	MAF_USDA=4.098
NC_035091.1	16301853	.	G	A	.	.	MAF_USDA=3.279
NC_035091.1	16301876	.	G	A	.	.	MAF_INRAE=4.167;MAF_USDA=3.279
NC_035091.1	16301878	.	T	G	.	.	MAF_INRAE=5.063;MAF_USDA=25.882
NC_035091.1	16301886	.	A	C	.	.	MAF_INRAE=1.667
NC_035091.1	16301911	.	G	T	.	.	MAF_INRAE=1.667
NC_035091.1	16301923	.	T	G	.	.	MAF_USDA=1.639
NC_035091.1	16301932	.	C	A	.	.	MAF_INRAE=9.494;MAF_USDA=1.639
NC_035091.1	16301947	.	G	A	.	.	MAF_USDA=2.459
NC_035091.1	16302105	.	T	C	.	.	MAF_USDA=4.098
NC_035091.1	16302114	.	A	G	.	.	MAF_INRAE=8.333;MAF_USDA=2.459
NC_035091.1	16302119	.	G	A	.	.	MAF_INRAE=13.924;MAF_USDA=10.588
NC_035091.1	16302353	.	A	G	.	.	MAF_USDA=4.918
NC_035091.1	16302365	.	A	G	.	.	MAF_INRAE=15.0;MAF_USDA=8.235
NC_035091.1	16302411	.	T	C	.	.	MAF_INRAE=42.405;MAF_USDA=22.941
NC_035091.1	16302500	.	A	G	.	.	MAF_INRAE=25.949;MAF_USDA=42.353
NC_035091.1	16302663	.	G	T	.	.	MAF_USDA=4.098
NC_035091.1	16302697	.	C	T	.	.	MAF_INRAE=38.333
NC_035091.1	16302711	.	C	T	.	.	MAF_INRAE=1.667
NC_035091.1	16302765	.	T	A	.	.	MAF_USDA=2.459
NC_035091.1	16302768	.	G	C	.	.	MAF_INRAE=3.333
NC_035091.1	16302772	.	G	C	.	.	MAF_INRAE=3.333
NC_035091.1	16302777	.	T	C	.	.	MAF_INRAE=3.333;MAF_USDA=10.417
NC_035091.1	16302785	.	T	C	.	.	MAF_INRAE=3.333
NC_035091.1	16302790	.	C	G	.	.	MAF_INRAE=3.333
NC_035091.1	16302792	.	A	C	.	.	MAF_INRAE=3.333
NC_035091.1	16302795	.	C	T	.	.	MAF_INRAE=3.333
NC_035091.1	16302804	.	A	C	.	.	MAF_INRAE=2.5
NC_035091.1	16302805	.	T	C	.	.	MAF_INRAE=3.333
NC_035091.1	16302825	.	A	G	.	.	MAF_INRAE=3.333
NC_035091.1	16302837	.	C	T	.	.	MAF_INRAE=3.333
NC_035091.1	16302841	.	T	A	.	.	MAF_INRAE=3.333
NC_035091.1	16302866	.	C	A	.	.	MAF_INRAE=3.333
NC_035091.1	16302911	.	G	T	.	.	MAF_INRAE=19.167
NC_035091.1	16302917	.	A	T	.	.	MAF_INRAE=18.333
NC_035091.1	16302999	.	T	G	.	.	MAF_INRAE=30.833
NC_035091.1	16303002	.	A	T	.	.	MAF_INRAE=30.833
NC_035091.1	16303013	.	T	G	.	.	MAF_INRAE=32.5
NC_035091.1	16303023	.	G	T	.	.	MAF_INRAE=30.0
NC_035091.1	16303039	.	A	G	.	.	MAF_INRAE=31.667
NC_035091.1	16303063	.	A	T	.	.	MAF_USDA=16.667
NC_035091.1	16303064	.	A	T	.	.	MAF_USDA=16.667
NC_035091.1	16303073	.	C	A	.	.	MAF_INRAE=31.667
NC_035091.1	16303078	.	T	C	.	.	MAF_INRAE=31.667
NC_035091.1	16303096	.	C	T	.	.	MAF_INRAE=25.0
NC_035091.1	16303198	.	G	A	.	.	MAF_USDA=6.667
NC_035091.1	16303213	.	T	C	.	.	MAF_USDA=1.667
NC_035091.1	16303252	.	A	G	.	.	MAF_USDA=1.667
NC_035091.1	16303263	.	C	T	.	.	MAF_USDA=2.459
NC_035091.1	16303288	.	G	T	.	.	MAF_USDA=2.083
NC_035091.1	16303472	.	T	G	.	.	MAF_INRAE=3.333
NC_035091.1	16303473	.	C	A	.	.	MAF_INRAE=3.333
NC_035091.1	16303538	.	T	C	.	.	MAF_INRAE=43.038;MAF_USDA=21.176
NC_035091.1	16303573	.	G	T	.	.	MAF_INRAE=17.5
NC_035091.1	16303621	.	A	G	.	.	MAF_USDA=2.459
NC_035091.1	16303643	.	A	G	.	.	MAF_INRAE=11.667
NC_035091.1	16303645	.	G	T	.	.	MAF_INRAE=10.833;MAF_USDA=1.639
NC_035091.1	16303666	.	A	G	.	.	MAF_INRAE=13.924;MAF_USDA=16.667
NC_035091.1	16303684	.	T	A	.	.	MAF_INRAE=13.924;MAF_USDA=9.412
NC_035091.1	16303700	.	A	G	.	.	MAF_INRAE=1.667
NC_035091.1	16303730	.	G	A	.	.	MAF_USDA=2.459
NC_035091.1	16303750	.	C	T	.	.	MAF_INRAE=10.833;MAF_USDA=4.098
NC_035091.1	16303778	.	C	T	.	.	MAF_INRAE=17.089;MAF_USDA=40.0
NC_035091.1	16303803	.	C	T	.	.	MAF_USDA=1.765
NC_035091.1	16303824	.	G	T	.	.	MAF_USDA=8.197
NC_035091.1	16303830	.	C	T	.	.	MAF_INRAE=10.833;MAF_USDA=3.279
NC_035091.1	16303957	.	C	T	.	.	MAF_USDA=8.197
NC_035091.1	16303961	.	C	T	.	.	MAF_INRAE=6.962;MAF_USDA=42.941
NC_035091.1	16303973	.	G	A	.	.	MAF_USDA=8.197
NC_035091.1	16303987	.	T	G	.	.	MAF_INRAE=5.063;MAF_USDA=3.529
NC_035091.1	16303996	.	G	A	.	.	MAF_USDA=1.639
NC_035091.1	16304032	.	G	C	.	.	MAF_INRAE=5.063;MAF_USDA=12.5
NC_035091.1	16304035	.	C	T	.	.	MAF_INRAE=15.833
NC_035091.1	16304245	.	T	G	.	.	MAF_INRAE=17.722;MAF_USDA=13.529
NC_035091.1	16304248	.	C	T	.	.	MAF_USDA=1.639
NC_035091.1	16304313	.	T	C	.	.	MAF_INRAE=42.405;MAF_USDA=22.353
NC_035091.1	16304330	.	A	T	.	.	MAF_INRAE=5.263;MAF_USDA=10.417
NC_035091.1	16304375	.	A	T	.	.	MAF_INRAE=4.167;MAF_USDA=3.279
NC_035091.1	16304403	.	A	T	.	.	MAF_INRAE=13.924;MAF_USDA=9.412
NC_035091.1	16304488	.	C	T	.	.	MAF_USDA=1.639
NC_035091.1	16304583	.	C	T	.	.	MAF_INRAE=5.063;MAF_USDA=20.833
NC_035091.1	16304600	.	C	T	.	.	MAF_INRAE=13.924;MAF_USDA=8.929
NC_035091.1	16304679	.	A	T	.	.	MAF_USDA=1.639
NC_035091.1	16304682	.	A	T	.	.	MAF_USDA=1.765
NC_035091.1	16304720	.	C	T	.	.	MAF_INRAE=13.924;MAF_USDA=9.412
NC_035091.1	16304751	.	T	G	.	.	MAF_INRAE=34.81;MAF_USDA=47.647
NC_035091.1	16304874	.	G	T	.	.	MAF_USDA=1.639
NC_035091.1	16304979	.	C	A	.	.	MAF_INRAE=1.667
NC_035091.1	16305050	.	A	G	.	.	MAF_INRAE=17.722;MAF_USDA=14.118
NC_035091.1	16305076	.	C	T	.	.	MAF_INRAE=42.405;MAF_USDA=22.941
NC_035091.1	16305135	.	A	T	.	.	MAF_INRAE=21.519;MAF_USDA=22.353
NC_035091.1	16305163	.	G	T	.	.	MAF_USDA=3.279
NC_035091.1	16305164	.	G	A	.	.	MAF_USDA=3.279
NC_035091.1	16305225	.	C	T	.	.	MAF_USDA=10.417
NC_035091.1	16305249	.	T	C	.	.	MAF_INRAE=13.924;MAF_USDA=9.412
NC_035091.1	16305276	.	G	A	.	.	MAF_INRAE=15.833
NC_035091.1	16305297	.	C	A	.	.	MAF_INRAE=13.924;MAF_USDA=10.588
NC_035091.1	16305421	.	C	T	.	.	MAF_USDA=3.529
NC_035091.1	16305538	.	C	A	.	.	MAF_INRAE=13.924;MAF_USDA=9.412
NC_035091.1	16305605	.	G	A	.	.	MAF_INRAE=13.291;MAF_USDA=9.412
NC_035091.1	16305606	.	T	C	.	.	MAF_INRAE=10.833;MAF_USDA=11.176
NC_035091.1	16305617	.	G	A	.	.	MAF_INRAE=13.291;MAF_USDA=10.0
NC_035091.1	16305785	.	G	A	.	.	MAF_INRAE=1.667
NC_035091.1	16305796	.	A	C	.	.	MAF_INRAE=10.0;MAF_USDA=3.529
NC_035091.1	16305844	.	T	G	.	.	MAF_INRAE=49.367;MAF_USDA=38.824
NC_035091.1	16305878	.	T	G	.	.	MAF_INRAE=1.667
NC_035091.1	16306053	.	T	C	.	.	MAF_INRAE=15.833;MAF_USDA=9.836
NC_035091.1	16306056	.	C	A	.	.	MAF_INRAE=43.038;MAF_USDA=24.706
NC_035091.1	16306068	.	A	G	.	.	MAF_INRAE=34.81;MAF_USDA=47.647
NC_035091.1	16306079	.	A	G	.	.	MAF_INRAE=15.833
NC_035091.1	16306191	.	C	G	.	.	MAF_INRAE=43.671;MAF_USDA=22.353
NC_035091.1	16306209	.	A	G	.	.	MAF_USDA=4.118
NC_035091.1	16306252	.	A	G	.	.	MAF_USDA=4.098
NC_035091.1	16306267	.	T	G	.	.	MAF_USDA=1.639
NC_035091.1	16306621	.	T	G	.	.	MAF_USDA=9.639
NC_035091.1	16306636	.	A	T	.	.	MAF_USDA=1.639
NC_035091.1	16306682	.	G	A	.	.	MAF_USDA=9.412
NC_035091.1	16306695	.	T	A	.	.	MAF_INRAE=13.924;MAF_USDA=9.412
NC_035091.1	16306745	.	G	A	.	.	MAF_USDA=8.824
NC_035091.1	16306755	.	T	C	.	.	MAF_USDA=10.0
NC_035091.1	16306778	.	T	A	.	.	MAF_USDA=9.412
NC_035091.1	16306795	.	A	G	.	.	MAF_INRAE=29.747;MAF_USDA=26.471
NC_035091.1	16306803	.	A	C	.	.	MAF_INRAE=5.696;MAF_USDA=1.639
NC_035091.1	16306822	.	C	A	.	.	MAF_USDA=1.639
NC_035091.1	16306838	.	C	T	.	.	MAF_USDA=1.639
NC_035091.1	16306859	.	T	A	.	.	MAF_INRAE=13.924;MAF_USDA=9.412
NC_035091.1	16306920	.	T	C	.	.	MAF_USDA=4.098
NC_035091.1	16306941	.	C	T	.	.	MAF_INRAE=13.924;MAF_USDA=16.667
NC_035091.1	16306962	.	A	G	.	.	MAF_USDA=1.765
NC_035091.1	16307106	.	C	G	.	.	MAF_USDA=8.824
NC_035091.1	16307113	.	C	A	.	.	MAF_INRAE=8.861
NC_035091.1	16307115	.	G	A	.	.	MAF_INRAE=10.0
NC_035091.1	16307121	.	A	G	.	.	MAF_USDA=9.412
NC_035091.1	16307158	.	A	G	.	.	MAF_USDA=9.412
NC_035091.1	16307185	.	T	A	.	.	MAF_USDA=9.412
NC_035091.1	16307186	.	C	A	.	.	MAF_USDA=4.706
NC_035091.1	16307305	.	C	T	.	.	MAF_INRAE=4.167;MAF_USDA=5.738
NC_035091.1	16307311	.	T	G	.	.	MAF_INRAE=43.671;MAF_USDA=24.706
NC_035091.1	16307324	.	A	G	.	.	MAF_INRAE=9.494
NC_035091.1	16307331	.	C	T	.	.	MAF_INRAE=4.167;MAF_USDA=5.738
NC_035091.1	16307339	.	G	A	.	.	MAF_INRAE=17.722;MAF_USDA=14.118
NC_035091.1	16307357	.	C	T	.	.	MAF_INRAE=43.671;MAF_USDA=22.353
NC_035091.1	16307358	.	T	C	.	.	MAF_INRAE=40.833;MAF_USDA=22.353
NC_035091.1	16307365	.	T	C	.	.	MAF_INRAE=41.772;MAF_USDA=22.353
NC_035091.1	16307502	.	C	T	.	.	MAF_USDA=9.412
NC_035091.1	16307515	.	G	A	.	.	MAF_USDA=2.459
NC_035091.1	16307517	.	G	C	.	.	MAF_INRAE=13.291;MAF_USDA=9.412
NC_035091.1	16307610	.	C	A	.	.	MAF_USDA=9.412
NC_035091.1	16307615	.	T	A	.	.	MAF_USDA=1.765
NC_035091.1	16307679	.	T	A	.	.	MAF_INRAE=6.962;MAF_USDA=15.882
NC_035091.1	16307681	.	T	G	.	.	MAF_USDA=1.765
NC_035091.1	16307764	.	C	T	.	.	MAF_USDA=7.647
NC_035091.1	16307925	.	G	T	.	.	MAF_INRAE=9.167;MAF_USDA=2.459
NC_035091.1	16307967	.	G	T	.	.	MAF_USDA=1.639
NC_035091.1	16307989	.	C	A	.	.	MAF_USDA=1.639
NC_035091.1	16307990	.	G	A	.	.	MAF_USDA=1.639
NC_035091.1	16308002	.	A	T	.	.	MAF_INRAE=3.165;MAF_USDA=12.5
NC_035091.1	16308005	.	G	T	.	.	MAF_INRAE=2.5;MAF_USDA=12.5
NC_035091.1	16308058	.	C	T	.	.	MAF_USDA=3.279
NC_035091.1	16308090	.	C	T	.	.	MAF_USDA=7.647
NC_035091.1	16308127	.	G	T	.	.	MAF_USDA=2.459
NC_035091.1	16308139	.	G	A	.	.	MAF_INRAE=13.924;MAF_USDA=9.412
NC_035091.1	16308228	.	T	C	.	.	MAF_USDA=4.098
NC_035091.1	16308478	.	C	T	.	.	MAF_USDA=5.738
NC_035091.1	16308493	.	C	A	.	.	MAF_USDA=1.667
NC_035091.1	16308514	.	A	G	.	.	MAF_INRAE=9.167
NC_035091.1	16308578	.	A	G	.	.	MAF_INRAE=13.291;MAF_USDA=29.412
NC_035091.1	16308580	.	A	C	.	.	MAF_USDA=3.279
NC_035091.1	16308592	.	A	G	.	.	MAF_USDA=1.639
NC_035091.1	16308616	.	C	T	.	.	MAF_USDA=4.167
NC_035091.1	16308647	.	G	T	.	.	MAF_INRAE=14.557;MAF_USDA=18.824
NC_035091.1	16308648	.	A	T	.	.	MAF_INRAE=12.5;MAF_USDA=18.824
NC_035091.1	16308674	.	A	C	.	.	MAF_USDA=5.738
NC_035091.1	16308726	.	C	A	.	.	MAF_INRAE=21.519;MAF_USDA=40.0
NC_035091.1	16308769	.	T	G	.	.	MAF_USDA=1.639
NC_035091.1	16308953	.	C	A	.	.	MAF_USDA=3.279
NC_035091.1	16308971	.	A	T	.	.	MAF_INRAE=2.5
NC_035091.1	16309004	.	CAT	CAC	.	.	MAF_USDA=2.083
NC_035091.1	16309111	.	T	A	.	.	MAF_USDA=6.557
NC_035091.1	16309164	.	G	C	.	.	MAF_INRAE=9.494;MAF_USDA=4.167
NC_035091.1	16309217	.	C	A	.	.	MAF_INRAE=2.5;MAF_USDA=7.059
NC_035091.1	16309218	.	C	T	.	.	MAF_INRAE=8.228;MAF_USDA=10.0
NC_035091.1	16309268	.	C	A	.	.	MAF_INRAE=8.228;MAF_USDA=10.588
NC_035091.1	16309323	.	T	C	.	.	MAF_INRAE=9.167;MAF_USDA=2.459
NC_035091.1	16309351	.	A	T	.	.	MAF_INRAE=5.063;MAF_USDA=17.262
NC_035091.1	16309385	.	T	G	.	.	MAF_USDA=5.882
NC_035091.1	16309423	.	G	A	.	.	MAF_USDA=4.167
NC_035091.1	16309466	.	G	A	.	.	MAF_INRAE=37.975;MAF_USDA=32.941
NC_035091.1	16309469	.	G	A	.	.	MAF_USDA=1.639
NC_035091.1	16309534	.	A	T	.	.	MAF_USDA=1.639
NC_035091.1	16309571	.	C	A	.	.	MAF_INRAE=24.684;MAF_USDA=14.118
NC_035091.1	16309590	.	T	G	.	.	MAF_USDA=4.098
NC_035091.1	16309803	.	C	T	.	.	MAF_USDA=4.918
NC_035091.1	16309814	.	C	A	.	.	MAF_USDA=1.176
NC_035091.1	16309841	.	C	T	.	.	MAF_INRAE=9.167;MAF_USDA=2.459
NC_035091.1	16309863	.	C	A	.	.	MAF_USDA=1.639
NC_035091.1	16309955	.	A	G	.	.	MAF_INRAE=17.5;MAF_USDA=8.235
NC_035091.1	16309984	.	G	C	.	.	MAF_USDA=2.459
NC_035091.1	16310014	.	G	A	.	.	MAF_INRAE=38.608;MAF_USDA=33.529
NC_035091.1	16310018	.	T	G	.	.	MAF_INRAE=22.152
NC_035091.1	16310152	.	T	C	.	.	MAF_USDA=1.639
NC_035091.1	16310221	.	A	G	.	.	MAF_USDA=1.639
NC_035091.1	16310304	.	G	C	.	.	MAF_USDA=3.279
NC_035091.1	16310313	.	A	G	.	.	MAF_USDA=3.279
NC_035091.1	16310316	.	A	C	.	.	MAF_USDA=4.098
NC_035091.1	16310383	.	T	C	.	.	MAF_INRAE=20.253;MAF_USDA=35.294
NC_035091.1	16310430	.	A	G	.	.	MAF_USDA=7.059
NC_035091.1	16310465	.	T	G	.	.	MAF_INRAE=16.667
NC_035091.1	16310469	.	T	G	.	.	MAF_INRAE=16.667
NC_035091.1	16310521	.	T	C	.	.	MAF_USDA=5.882
NC_035091.1	16310530	.	G	A	.	.	MAF_USDA=3.279
NC_035091.1	16310539	.	A	G	.	.	MAF_USDA=4.118
NC_035091.1	16310625	.	A	C	.	.	MAF_USDA=4.098
NC_035091.1	16310632	.	G	A	.	.	MAF_INRAE=12.5;MAF_USDA=8.333
NC_035091.1	16310646	.	A	C	.	.	MAF_INRAE=26.316;MAF_USDA=42.857
NC_035091.1	16310651	.	A	C	.	.	MAF_INRAE=11.667;MAF_USDA=2.5
NC_035091.1	16310680	.	T	G	.	.	MAF_USDA=1.639
NC_035091.1	16310687	.	A	G	.	.	MAF_INRAE=13.333;MAF_USDA=3.279
NC_035091.1	16310696	.	A	G	.	.	MAF_INRAE=11.667;MAF_USDA=3.529
NC_035091.1	16310702	.	T	A	.	.	MAF_USDA=2.941
NC_035091.1	16310703	.	A	G	.	.	MAF_USDA=2.941
NC_035091.1	16310780	.	A	T	.	.	MAF_INRAE=18.333
NC_035091.1	16310782	.	T	A	.	.	MAF_INRAE=5.833;MAF_USDA=8.824
NC_035091.1	16310824	.	T	A	.	.	MAF_INRAE=5.833;MAF_USDA=8.824
NC_035091.1	16310955	.	C	G	.	.	MAF_INRAE=14.167;MAF_USDA=6.471
NC_035091.1	16310965	.	A	C	.	.	MAF_INRAE=15.0;MAF_USDA=7.647
NC_035091.1	16310986	.	T	A	.	.	MAF_USDA=7.647
NC_035091.1	16310999	.	T	C	.	.	MAF_USDA=4.918
NC_035091.1	16311038	.	C	T	.	.	MAF_USDA=7.647
NC_035091.1	16311125	.	G	A	.	.	MAF_INRAE=48.734;MAF_USDA=14.706
NC_035091.1	16311153	.	A	C	.	.	MAF_INRAE=15.833;MAF_USDA=8.235
NC_035091.1	16311167	.	T	C	.	.	MAF_INRAE=4.167;MAF_USDA=3.279
NC_035091.1	16311215	.	G	T	.	.	MAF_INRAE=50.0;MAF_USDA=17.059
NC_035091.1	16311221	.	C	T	.	.	MAF_USDA=1.639
NC_035091.1	16311256	.	T	A	.	.	MAF_USDA=1.765
NC_035091.1	16311393	.	T	A	.	.	MAF_USDA=3.279
NC_035091.1	16311395	.	A	C	.	.	MAF_USDA=1.639
NC_035091.1	16311457	.	A	C	.	.	MAF_INRAE=6.667;MAF_USDA=1.639
NC_035091.1	16311460	.	G	A	.	.	MAF_USDA=2.459
NC_035091.1	16311485	.	A	G	.	.	MAF_INRAE=15.833;MAF_USDA=14.118
NC_035091.1	16311565	.	C	T	.	.	MAF_INRAE=16.667;MAF_USDA=8.235
NC_035091.1	16311566	.	A	G	.	.	MAF_INRAE=16.667;MAF_USDA=8.235
NC_035091.1	16311570	.	G	A	.	.	MAF_USDA=7.647
NC_035091.1	16311662	.	G	T	.	.	MAF_INRAE=5.063;MAF_USDA=5.882
NC_035091.1	16311664	.	C	G	.	.	MAF_INRAE=10.0;MAF_USDA=14.118
NC_035091.1	16311751	.	A	T	.	.	MAF_INRAE=4.167;MAF_USDA=3.279
NC_035091.1	16311754	.	G	T	.	.	MAF_USDA=2.459
NC_035091.1	16311788	.	A	C	.	.	MAF_INRAE=16.667;MAF_USDA=7.647
NC_035091.1	16311828	.	A	G	.	.	MAF_INRAE=12.658;MAF_USDA=3.529
NC_035091.1	16311845	.	C	T	.	.	MAF_INRAE=16.667;MAF_USDA=8.235
NC_035091.1	16311857	.	G	A	.	.	MAF_INRAE=47.468;MAF_USDA=29.412
NC_035091.1	16311877	.	C	T	.	.	MAF_INRAE=7.595;MAF_USDA=11.176
NC_035091.1	16311892	.	T	C	.	.	MAF_INRAE=16.667;MAF_USDA=7.059
NC_035091.1	16311905	.	A	G	.	.	MAF_INRAE=16.667;MAF_USDA=8.235
NC_035091.1	16311917	.	A	G	.	.	MAF_INRAE=16.667;MAF_USDA=8.235
NC_035091.1	16311989	.	T	C	.	.	MAF_INRAE=6.667
NC_035091.1	16311993	.	T	G	.	.	MAF_INRAE=9.494
NC_035091.1	16312018	.	A	G	.	.	MAF_USDA=3.279
NC_035091.1	16312052	.	T	C	.	.	MAF_USDA=2.459
NC_035091.1	16312070	.	A	C	.	.	MAF_INRAE=10.0;MAF_USDA=17.059
NC_035091.1	16312123	.	T	A	.	.	MAF_USDA=5.882
NC_035091.1	16312126	.	C	T	.	.	MAF_USDA=4.098
NC_035091.1	16312195	.	G	C	.	.	MAF_INRAE=15.833;MAF_USDA=6.471
NC_035091.1	16312208	.	A	G	.	.	MAF_INRAE=29.747;MAF_USDA=47.059
NC_035091.1	16312266	.	G	A	.	.	MAF_USDA=6.471
NC_035091.1	16312280	.	G	A	.	.	MAF_INRAE=9.494;MAF_USDA=4.167
NC_035091.1	16312309	.	T	G	.	.	MAF_INRAE=16.667;MAF_USDA=8.235
NC_035091.1	16312310	.	G	T	.	.	MAF_USDA=1.639
NC_035091.1	16312325	.	C	T	.	.	MAF_INRAE=16.667;MAF_USDA=8.235
NC_035091.1	16312361	.	A	T	.	.	MAF_USDA=5.882
NC_035091.1	16312364	.	C	A	.	.	MAF_USDA=5.882
NC_035091.1	16312366	.	C	A	.	.	MAF_USDA=5.882
NC_035091.1	16312368	.	A	T	.	.	MAF_INRAE=16.667;MAF_USDA=8.235
NC_035091.1	16312369	.	T	A	.	.	MAF_INRAE=16.667;MAF_USDA=8.235
NC_035091.1	16312400	.	T	G	.	.	MAF_INRAE=16.667;MAF_USDA=12.941
NC_035091.1	16312426	.	A	G	.	.	MAF_INRAE=15.833
NC_035091.1	16312451	.	A	G	.	.	MAF_INRAE=9.494;MAF_USDA=11.176
NC_035091.1	16312472	.	G	A	.	.	MAF_USDA=2.459
NC_035091.1	16312490	.	A	G	.	.	MAF_INRAE=15.0;MAF_USDA=5.294
NC_035091.1	16312538	.	T	A	.	.	MAF_USDA=5.882
NC_035091.1	16312560	.	T	C	.	.	MAF_INRAE=9.167;MAF_USDA=2.459
NC_035091.1	16312561	.	C	T	.	.	MAF_INRAE=15.0;MAF_USDA=11.765
NC_035091.1	16312573	.	T	C	.	.	MAF_USDA=2.459
NC_035091.1	16312624	.	A	G	.	.	MAF_USDA=2.459
NC_035091.1	16312697	.	C	G	.	.	MAF_INRAE=44.937;MAF_USDA=17.647
NC_035091.1	16312729	.	T	G	.	.	MAF_INRAE=4.43;MAF_USDA=7.059
NC_035091.1	16312757	.	G	A	.	.	MAF_INRAE=4.167
NC_035091.1	16312760	.	G	T	.	.	MAF_INRAE=12.658;MAF_USDA=2.5
NC_035091.1	16312797	.	C	G	.	.	MAF_INRAE=6.667;MAF_USDA=1.639
NC_035091.1	16312877	.	A	G	.	.	MAF_USDA=3.529
NC_035091.1	16312958	.	C	T	.	.	MAF_INRAE=39.873;MAF_USDA=34.118
NC_035091.1	16313002	.	G	C	.	.	MAF_INRAE=23.418;MAF_USDA=22.353
NC_035091.1	16313019	.	G	T	.	.	MAF_INRAE=8.228;MAF_USDA=12.941
NC_035091.1	16313025	.	C	A	.	.	MAF_INRAE=46.835;MAF_USDA=37.647
NC_035091.1	16313055	.	C	A	.	.	MAF_INRAE=44.937;MAF_USDA=17.647
NC_035091.1	16313059	.	T	A	.	.	MAF_INRAE=3.165;MAF_USDA=12.5
NC_035091.1	16313132	.	A	C	.	.	MAF_USDA=4.098
NC_035091.1	16313153	.	A	T	.	.	MAF_INRAE=15.19;MAF_USDA=10.0
NC_035091.1	16313163	.	G	T	.	.	MAF_INRAE=40.506;MAF_USDA=40.0
NC_035091.1	16313167	.	C	A	.	.	MAF_USDA=1.765
NC_035091.1	16313190	.	G	A	.	.	MAF_USDA=4.118
NC_035091.1	16313204	.	G	T	.	.	MAF_INRAE=44.304;MAF_USDA=18.235
NC_035091.1	16313228	.	C	A	.	.	MAF_USDA=5.882
NC_035091.1	16313292	.	C	T	.	.	MAF_USDA=2.459
NC_035091.1	16313319	.	C	T	.	.	MAF_INRAE=39.167
NC_035091.1	16313320	.	A	G	.	.	MAF_INRAE=39.167
NC_035091.1	16313330	.	A	T	.	.	MAF_USDA=20.833
NC_035091.1	16313339	.	A	T	.	.	MAF_INRAE=42.405
NC_035091.1	16313348	.	G	A	.	.	MAF_USDA=11.475
NC_035091.1	16313443	.	G	A	.	.	MAF_USDA=1.639
NC_035091.1	16313495	.	G	A	.	.	MAF_USDA=5.294
NC_035091.1	16313496	.	G	A	.	.	MAF_INRAE=7.595;MAF_USDA=10.588
NC_035091.1	16313548	.	T	G	.	.	MAF_INRAE=15.19;MAF_USDA=9.412
NC_035091.1	16313591	.	T	A	.	.	MAF_USDA=4.918
NC_035091.1	16313680	.	T	C	.	.	MAF_INRAE=15.19;MAF_USDA=9.412
NC_035091.1	16313737	.	T	C	.	.	MAF_USDA=2.459
NC_035091.1	16313739	.	G	A	.	.	MAF_USDA=4.706
NC_035091.1	16313748	.	T	C	.	.	MAF_INRAE=5.263
NC_035091.1	16313757	.	A	C	.	.	MAF_INRAE=14.557;MAF_USDA=9.412
NC_035091.1	16313834	.	C	A	.	.	MAF_USDA=1.639
NC_035091.1	16313862	.	G	A	.	.	MAF_USDA=5.882
NC_035091.1	16314010	.	C	G	.	.	MAF_INRAE=4.167
NC_035091.1	16314092	.	G	A	.	.	MAF_INRAE=15.19;MAF_USDA=10.0
NC_035091.1	16314101	.	C	A	.	.	MAF_INRAE=15.833
NC_035091.1	16314116	.	G	A	.	.	MAF_USDA=4.706
NC_035091.1	16314130	.	A	C	.	.	MAF_USDA=4.706
NC_035091.1	16314194	.	A	T	.	.	MAF_INRAE=27.848;MAF_USDA=33.529
NC_035091.1	16314215	.	A	G	.	.	MAF_INRAE=34.81;MAF_USDA=27.059
NC_035091.1	16314288	.	G	A	.	.	MAF_USDA=4.167
NC_035091.1	16314354	.	A	G	.	.	MAF_USDA=7.059
NC_035091.1	16314394	.	A	G	.	.	MAF_USDA=2.5
NC_035091.1	16314395	.	A	C	.	.	MAF_USDA=2.5
NC_035091.1	16314413	.	C	A	.	.	MAF_USDA=2.459
NC_035091.1	16314414	.	G	A	.	.	MAF_INRAE=43.038;MAF_USDA=19.412
NC_035091.1	16314450	.	G	A	.	.	MAF_INRAE=2.5
NC_035091.1	16314464	.	G	A	.	.	MAF_USDA=7.647
NC_035091.1	16314478	.	C	A	.	.	MAF_INRAE=11.667;MAF_USDA=6.557
NC_035091.1	16314495	.	C	T	.	.	MAF_USDA=2.353
NC_035091.1	16314519	.	C	A	.	.	MAF_USDA=4.706
NC_035091.1	16314543	.	G	C	.	.	MAF_INRAE=15.19;MAF_USDA=9.412
NC_035091.1	16314579	.	C	A	.	.	MAF_USDA=6.557
NC_035091.1	16314583	.	C	T	.	.	MAF_USDA=8.197
NC_035091.1	16314584	.	T	C	.	.	MAF_USDA=8.197
NC_035091.1	16314587	.	C	A	.	.	MAF_USDA=8.197
NC_035091.1	16314594	.	T	G	.	.	MAF_USDA=8.197
NC_035091.1	16314597	.	G	A	.	.	MAF_USDA=8.197
NC_035091.1	16314598	.	A	G	.	.	MAF_USDA=8.197
NC_035091.1	16314600	.	C	T	.	.	MAF_USDA=8.197
NC_035091.1	16314601	.	T	G	.	.	MAF_USDA=8.197
NC_035091.1	16314602	.	T	G	.	.	MAF_USDA=8.197
NC_035091.1	16314722	.	C	A	.	.	MAF_INRAE=5.063;MAF_USDA=10.0
NC_035091.1	16314763	.	G	T	.	.	MAF_INRAE=25.833;MAF_USDA=18.824
NC_035091.1	16314802	.	T	C	.	.	MAF_USDA=4.118
NC_035091.1	16314812	.	A	T	.	.	MAF_INRAE=5.063;MAF_USDA=10.588
NC_035091.1	16314870	.	T	C	.	.	MAF_USDA=4.098
NC_035091.1	16314900	.	G	A	.	.	MAF_USDA=4.118
NC_035091.1	16314919	.	T	A	.	.	MAF_USDA=4.118
NC_035091.1	16314947	.	G	A	.	.	MAF_USDA=1.639
NC_035091.1	16314971	.	T	A	.	.	MAF_USDA=4.706
NC_035091.1	16315027	.	G	A	.	.	MAF_USDA=2.459
NC_035091.1	16315032	.	C	A	.	.	MAF_USDA=4.098
NC_035091.1	16315035	.	T	C	.	.	MAF_USDA=4.706
NC_035091.1	16315047	.	G	A	.	.	MAF_INRAE=15.789;MAF_USDA=11.765
NC_035091.1	16315057	.	A	C	.	.	MAF_USDA=5.882
NC_035091.1	16315171	.	C	A	.	.	MAF_INRAE=1.667
NC_035091.1	16315175	.	C	A	.	.	MAF_USDA=2.459
NC_035091.1	16315266	.	T	C	.	.	MAF_INRAE=5.833;MAF_USDA=4.918
NC_035091.1	16315283	.	C	A	.	.	MAF_INRAE=11.667;MAF_USDA=5.738
NC_035091.1	16315332	.	G	T	.	.	MAF_USDA=2.459
NC_035091.1	16315446	.	C	T	.	.	MAF_INRAE=5.063;MAF_USDA=4.098
NC_035091.1	16315506	.	T	C	.	.	MAF_USDA=2.353
NC_035091.1	16315514	.	T	A	.	.	MAF_USDA=1.639
NC_035091.1	16315569	.	G	A	.	.	MAF_INRAE=19.167;MAF_USDA=5.294
NC_035091.1	16315605	.	G	A	.	.	MAF_INRAE=10.0;MAF_USDA=14.706
NC_035091.1	16315653	.	A	G	.	.	MAF_USDA=2.353
NC_035091.1	16315747	.	T	C	.	.	MAF_USDA=3.529
NC_035091.1	16315822	.	G	A	.	.	MAF_INRAE=5.063;MAF_USDA=3.529
NC_035091.1	16315826	.	T	G	.	.	MAF_INRAE=7.595;MAF_USDA=32.941
NC_035091.1	16315837	.	G	C	.	.	MAF_USDA=5.738
NC_035091.1	16315848	.	C	T	.	.	MAF_USDA=2.083
NC_035091.1	16315990	.	T	A	.	.	MAF_USDA=5.738
NC_035091.1	16315991	.	G	A	.	.	MAF_USDA=2.459
NC_035091.1	16315992	.	C	A	.	.	MAF_USDA=2.459
NC_035091.1	16316034	.	C	A	.	.	MAF_USDA=10.0
NC_035091.1	16316117	.	G	A	.	.	MAF_USDA=5.738
NC_035091.1	16316162	.	C	T	.	.	MAF_INRAE=9.494
NC_035091.1	16316170	.	A	G	.	.	MAF_INRAE=2.5
NC_035091.1	16316178	.	C	T	.	.	MAF_USDA=1.639
NC_035091.1	16316290	.	T	A	.	.	MAF_USDA=1.639
NC_035091.1	16316304	.	A	G	.	.	MAF_INRAE=15.833;MAF_USDA=3.279
NC_035091.1	16316322	.	C	G	.	.	MAF_USDA=2.353
NC_035091.1	16316331	.	A	C	.	.	MAF_USDA=1.765
NC_035091.1	16316346	.	C	T	.	.	MAF_USDA=2.353
NC_035091.1	16316348	.	C	T	.	.	MAF_USDA=4.098
NC_035091.1	16316412	.	G	T	.	.	MAF_USDA=4.118
NC_035091.1	16316455	.	A	G	.	.	MAF_USDA=4.167
NC_035091.1	16316472	.	T	A	.	.	MAF_USDA=2.941
NC_035091.1	16316478	.	G	A	.	.	MAF_USDA=10.588
NC_035091.1	16316518	.	C	T	.	.	MAF_INRAE=25.316;MAF_USDA=1.639
NC_035091.1	16316530	.	T	C	.	.	MAF_USDA=2.941
NC_035091.1	16316544	.	G	T	.	.	MAF_USDA=2.353
NC_035091.1	16316547	.	G	T	.	.	MAF_INRAE=12.658
NC_035091.1	16316626	.	C	T	.	.	MAF_INRAE=9.167;MAF_USDA=4.918
NC_035091.1	16316651	.	T	A	.	.	MAF_INRAE=8.861;MAF_USDA=4.167
NC_035091.1	16316696	.	G	A	.	.	MAF_USDA=4.098
NC_035091.1	16316855	.	A	C	.	.	MAF_INRAE=12.658;MAF_USDA=16.471
NC_035091.1	16316998	.	A	T	.	.	MAF_USDA=2.459
NC_035091.1	16317048	.	T	C	.	.	MAF_USDA=2.459
NC_035091.1	16317182	.	A	C	.	.	MAF_USDA=4.118
NC_035091.1	16317190	.	C	T	.	.	MAF_USDA=4.098
NC_035091.1	16317206	.	C	T	.	.	MAF_USDA=4.098
NC_035091.1	16317230	.	G	A	.	.	MAF_INRAE=5.0;MAF_USDA=5.294
NC_035091.1	16317234	.	G	C	.	.	MAF_USDA=10.0
NC_035091.1	16317320	.	T	C	.	.	MAF_INRAE=16.667;MAF_USDA=3.333
NC_035091.1	16317336	.	G	A	.	.	MAF_INRAE=9.167;MAF_USDA=3.333
NC_035091.1	16317417	.	A	C	.	.	MAF_INRAE=8.861;MAF_USDA=9.412
NC_035091.1	16317442	.	C	A	.	.	MAF_INRAE=4.43;MAF_USDA=1.639
NC_035091.1	16317515	.	G	A	.	.	MAF_USDA=2.941
NC_035091.1	16317521	.	A	T	.	.	MAF_INRAE=9.494;MAF_USDA=1.639
NC_035091.1	16317587	.	C	T	.	.	MAF_USDA=1.639
NC_035091.1	16317651	.	G	A	.	.	MAF_INRAE=2.532;MAF_USDA=7.647
NC_035091.1	16317672	.	C	T	.	.	MAF_USDA=4.918
NC_035091.1	16317699	.	T	C	.	.	MAF_USDA=4.918
NC_035091.1	16317714	.	C	T	.	.	MAF_USDA=5.882
NC_035091.1	16317826	.	T	C	.	.	MAF_USDA=1.639
NC_035091.1	16317867	.	T	A	.	.	MAF_INRAE=4.167;MAF_USDA=4.098
NC_035091.1	16317868	.	C	T	.	.	MAF_INRAE=4.167;MAF_USDA=4.098
NC_035091.1	16317880	.	A	C	.	.	MAF_INRAE=4.167;MAF_USDA=5.738
NC_035091.1	16317887	.	T	C	.	.	MAF_USDA=5.294
NC_035091.1	16317899	.	T	C	.	.	MAF_USDA=5.294
NC_035091.1	16318018	.	A	T	.	.	MAF_USDA=2.353
NC_035091.1	16318048	.	C	A	.	.	MAF_INRAE=4.167;MAF_USDA=5.738
NC_035091.1	16318051	.	G	T	.	.	MAF_INRAE=4.167;MAF_USDA=4.918
NC_035091.1	16318168	.	C	A	.	.	MAF_INRAE=4.167;MAF_USDA=4.918
NC_035091.1	16318174	.	C	G	.	.	MAF_INRAE=6.329;MAF_USDA=11.765
NC_035091.1	16318189	.	T	C	.	.	MAF_INRAE=13.333;MAF_USDA=7.647
NC_035091.1	16318231	.	G	A	.	.	MAF_USDA=2.459
NC_035091.1	16318305	.	G	A	.	.	MAF_USDA=4.167
NC_035091.1	16318340	.	G	T	.	.	MAF_INRAE=27.215;MAF_USDA=47.917
NC_035091.1	16318415	.	C	T	.	.	MAF_INRAE=12.658;MAF_USDA=2.459
NC_035091.1	16318416	.	G	A	.	.	MAF_USDA=2.459
NC_035091.1	16318533	.	C	T	.	.	MAF_INRAE=1.667
NC_035091.1	16318539	.	G	A	.	.	MAF_INRAE=15.19;MAF_USDA=11.765
NC_035091.1	16318597	.	G	A	.	.	MAF_USDA=4.118
NC_035091.1	16318613	.	C	A	.	.	MAF_USDA=4.706
NC_035091.1	16318619	.	G	T	.	.	MAF_USDA=4.118
NC_035091.1	16318684	.	T	C	.	.	MAF_USDA=4.118
NC_035091.1	16318726	.	A	C	.	.	MAF_INRAE=43.038;MAF_USDA=39.881
NC_035091.1	16318747	.	C	T	.	.	MAF_USDA=4.118
NC_035091.1	16318837	.	C	T	.	.	MAF_INRAE=15.19;MAF_USDA=11.765
NC_035091.1	16318898	.	G	A	.	.	MAF_INRAE=4.167;MAF_USDA=3.279
NC_035091.1	16318908	.	A	C	.	.	MAF_INRAE=4.167;MAF_USDA=4.918
NC_035091.1	16318968	.	T	A	.	.	MAF_INRAE=9.167;MAF_USDA=5.738
NC_035091.1	16319011	.	C	A	.	.	MAF_INRAE=48.101;MAF_USDA=47.917
NC_035091.1	16319019	.	G	A	.	.	MAF_USDA=2.459
NC_035091.1	16319036	.	C	T	.	.	MAF_USDA=10.417
NC_035091.1	16319050	.	T	C	.	.	MAF_INRAE=31.646;MAF_USDA=6.557
NC_035091.1	16319061	.	C	T	.	.	MAF_USDA=3.279
NC_035091.1	16319126	.	A	G	.	.	MAF_INRAE=4.167;MAF_USDA=8.235
NC_035091.1	16319274	.	C	A	.	.	MAF_USDA=4.098
NC_035091.1	16319305	.	C	A	.	.	MAF_USDA=2.459
NC_035091.1	16319338	.	A	T	.	.	MAF_USDA=2.459
NC_035091.1	16319348	.	C	G	.	.	MAF_INRAE=4.43;MAF_USDA=2.459
NC_035091.1	16319409	.	T	A	.	.	MAF_INRAE=15.19;MAF_USDA=11.176
NC_035091.1	16319436	.	C	T	.	.	MAF_USDA=5.294
NC_035091.1	16319471	.	G	A	.	.	MAF_INRAE=6.329;MAF_USDA=14.706
NC_035091.1	16319592	.	A	C	.	.	MAF_USDA=2.941
NC_035091.1	16319631	.	G	A	.	.	MAF_USDA=1.639
NC_035091.1	16319653	.	T	G	.	.	MAF_USDA=5.738
NC_035091.1	16319677	.	G	A	.	.	MAF_USDA=1.639
NC_035091.1	16319683	.	C	T	.	.	MAF_USDA=2.459
NC_035091.1	16319696	.	T	G	.	.	MAF_INRAE=2.5;MAF_USDA=9.016
NC_035091.1	16319710	.	A	G	.	.	MAF_INRAE=2.5;MAF_USDA=8.197
NC_035091.1	16319744	.	C	T	.	.	MAF_USDA=1.639
NC_035091.1	16319760	.	G	A	.	.	MAF_INRAE=4.167;MAF_USDA=5.738
NC_035091.1	16319766	.	T	G	.	.	MAF_INRAE=1.667
NC_035091.1	16319781	.	T	C	.	.	MAF_USDA=11.176
NC_035091.1	16319825	.	A	G	.	.	MAF_INRAE=5.263;MAF_USDA=5.882
NC_035091.1	16320020	.	T	C	.	.	MAF_INRAE=3.165;MAF_USDA=2.459
NC_035091.1	16320075	.	C	A	.	.	MAF_USDA=7.647
NC_035091.1	16320098	.	C	A	.	.	MAF_USDA=2.353
NC_035091.1	16320119	.	C	A	.	.	MAF_INRAE=4.167;MAF_USDA=5.738
NC_035091.1	16320257	.	A	G	.	.	MAF_INRAE=6.329;MAF_USDA=14.706
NC_035091.1	16320285	.	A	G	.	.	MAF_INRAE=4.167;MAF_USDA=5.738
NC_035091.1	16320294	.	G	T	.	.	MAF_USDA=5.882
NC_035091.1	16320357	.	A	C	.	.	MAF_INRAE=4.167;MAF_USDA=5.738
NC_035091.1	16320399	.	C	T	.	.	MAF_INRAE=9.494
NC_035091.1	16320407	.	A	G	.	.	MAF_INRAE=5.263;MAF_USDA=7.647
NC_035091.1	16320425	.	A	C	.	.	MAF_INRAE=4.167;MAF_USDA=4.918
NC_035091.1	16320452	.	G	A	.	.	MAF_USDA=1.639
NC_035091.1	16320453	.	T	G	.	.	MAF_USDA=2.941
NC_035091.1	16320527	.	G	C	.	.	MAF_INRAE=5.263
NC_035091.1	16320528	.	T	C	.	.	MAF_INRAE=4.167;MAF_USDA=5.738
NC_035091.1	16320602	.	G	T	.	.	MAF_INRAE=4.167;MAF_USDA=4.918
NC_035091.1	16320619	.	G	C	.	.	MAF_USDA=4.098
NC_035091.1	16320714	.	G	A	.	.	MAF_USDA=2.353
NC_035091.1	16320739	.	A	G	.	.	MAF_USDA=4.098
NC_035091.1	16320807	.	A	C	.	.	MAF_INRAE=27.848;MAF_USDA=38.235
NC_035091.1	16320835	.	C	A	.	.	MAF_INRAE=5.063;MAF_USDA=3.529
NC_035091.1	16320845	.	T	G	.	.	MAF_INRAE=48.101;MAF_USDA=28.824
NC_035091.1	16321043	.	A	T	.	.	MAF_INRAE=31.646;MAF_USDA=20.0
NC_035091.1	16321063	.	G	A	.	.	MAF_INRAE=3.797;MAF_USDA=5.882
NC_035091.1	16321076	.	C	T	.	.	MAF_INRAE=9.167;MAF_USDA=2.459
NC_035091.1	16321078	.	T	G	.	.	MAF_INRAE=18.987;MAF_USDA=31.176
NC_035091.1	16321087	.	C	A	.	.	MAF_USDA=1.765
NC_035091.1	16321113	.	C	A	.	.	MAF_INRAE=42.405;MAF_USDA=28.235
NC_035091.1	16321158	.	A	C	.	.	MAF_INRAE=5.063;MAF_USDA=3.529
NC_035091.1	16321402	.	T	A	.	.	MAF_INRAE=31.646;MAF_USDA=17.059
NC_035091.1	16321465	.	G	A	.	.	MAF_USDA=41.667
NC_035091.1	16321531	.	G	A	.	.	MAF_USDA=2.459
NC_035091.1	16321572	.	C	T	.	.	MAF_USDA=3.529
NC_035091.1	16321621	.	C	T	.	.	MAF_USDA=4.098
NC_035091.1	16321648	.	A	T	.	.	MAF_USDA=2.459
NC_035091.1	16321650	.	G	T	.	.	MAF_USDA=16.471
NC_035091.1	16321664	.	C	T	.	.	MAF_USDA=15.882
NC_035091.1	16321672	.	A	G	.	.	MAF_USDA=2.459
NC_035091.1	16321736	.	G	A	.	.	MAF_USDA=5.294
NC_035091.1	16321819	.	G	C	.	.	MAF_USDA=12.353
NC_035091.1	16321882	.	T	A	.	.	MAF_USDA=3.279
NC_035091.1	16321889	.	G	T	.	.	MAF_USDA=12.941
NC_035091.1	16321903	.	T	G	.	.	MAF_USDA=1.639
NC_035091.1	16321929	.	A	C	.	.	MAF_USDA=5.738
NC_035091.1	16321949	.	A	T	.	.	MAF_USDA=6.557
NC_035091.1	16322044	.	T	G	.	.	MAF_INRAE=15.823;MAF_USDA=3.279
NC_035091.1	16322123	.	T	C	.	.	MAF_USDA=2.459
NC_035091.1	16322134	.	T	A	.	.	MAF_INRAE=15.19;MAF_USDA=11.176
NC_035091.1	16322189	.	A	C	.	.	MAF_INRAE=31.646;MAF_USDA=16.471
NC_035091.1	16322204	.	G	T	.	.	MAF_INRAE=4.167
NC_035091.1	16322225	.	G	A	.	.	MAF_INRAE=31.646;MAF_USDA=17.059
NC_035091.1	16322361	.	C	T	.	.	MAF_USDA=2.941
NC_035091.1	16322404	.	T	G	.	.	MAF_INRAE=31.646;MAF_USDA=17.647
NC_035091.1	16322674	.	A	G	.	.	MAF_INRAE=32.278;MAF_USDA=16.471
NC_035091.1	16322700	.	T	C	.	.	MAF_INRAE=31.646;MAF_USDA=14.706
NC_035091.1	16322809	.	T	G	.	.	MAF_USDA=5.738
NC_035091.1	16322853	.	C	A	.	.	MAF_USDA=4.918
NC_035091.1	16322902	.	G	A	.	.	MAF_USDA=3.529
NC_035091.1	16322940	.	G	A	.	.	MAF_INRAE=31.646
NC_035091.1	16322953	.	G	A	.	.	MAF_USDA=3.279
NC_035091.1	16322962	.	A	G	.	.	MAF_USDA=8.333
NC_035091.1	16322992	.	C	A	.	.	MAF_USDA=4.098
NC_035091.1	16323160	.	G	T	.	.	MAF_INRAE=6.329;MAF_USDA=13.529
NC_035091.1	16323239	.	C	T	.	.	MAF_INRAE=31.646;MAF_USDA=13.115
NC_035091.1	16323322	.	T	C	.	.	MAF_INRAE=40.506;MAF_USDA=17.213
NC_035091.1	16323351	.	G	T	.	.	MAF_USDA=7.647
NC_035091.1	16323443	.	T	C	.	.	MAF_INRAE=2.5;MAF_USDA=26.471
NC_035091.1	16323450	.	A	C	.	.	MAF_USDA=7.647
NC_035091.1	16323493	.	C	A	.	.	MAF_INRAE=31.646;MAF_USDA=2.083
NC_035091.1	16323514	.	G	T	.	.	MAF_INRAE=31.646;MAF_USDA=12.295
NC_035091.1	16323543	.	T	C	.	.	MAF_INRAE=16.456;MAF_USDA=5.738
NC_035091.1	16323560	.	G	T	.	.	MAF_USDA=2.459
NC_035091.1	16323565	.	C	T	.	.	MAF_USDA=5.738
NC_035091.1	16323597	.	T	C	.	.	MAF_USDA=2.459
NC_035091.1	16323598	.	C	T	.	.	MAF_USDA=2.459
NC_035091.1	16323607	.	G	C	.	.	MAF_USDA=2.459
NC_035091.1	16323629	.	C	T	.	.	MAF_USDA=5.738
NC_035091.1	16323785	.	T	G	.	.	MAF_USDA=2.459
NC_035091.1	16323858	.	C	T	.	.	MAF_INRAE=32.911;MAF_USDA=28.235
NC_035091.1	16324027	.	C	T	.	.	MAF_INRAE=9.494
NC_035091.1	16324226	.	A	C	.	.	MAF_INRAE=5.696;MAF_USDA=5.294
NC_035091.1	16324230	.	T	C	.	.	MAF_INRAE=20.0;MAF_USDA=11.475
NC_035091.1	16324250	.	T	G	.	.	MAF_INRAE=3.165;MAF_USDA=4.706
NC_035091.1	16324289	.	C	T	.	.	MAF_INRAE=18.354;MAF_USDA=16.071
NC_035091.1	16324292	.	T	C	.	.	MAF_USDA=1.639
NC_035091.1	16324451	.	C	T	.	.	MAF_INRAE=1.667;MAF_USDA=3.279
NC_035091.1	16324509	.	C	T	.	.	MAF_INRAE=23.418
NC_035091.1	16324769	.	C	T	.	.	MAF_INRAE=8.333;MAF_USDA=2.459
NC_035091.1	16324779	.	G	A	.	.	MAF_USDA=1.765
NC_035091.1	16324791	.	G	T	.	.	MAF_USDA=10.417
NC_035091.1	16324805	.	T	A	.	.	MAF_INRAE=1.667;MAF_USDA=2.459
NC_035091.1	16324951	.	G	T	.	.	MAF_INRAE=31.646;MAF_USDA=4.098
NC_035091.1	16325008	.	G	A	.	.	MAF_INRAE=1.667
NC_035091.1	16325147	.	G	T	.	.	MAF_INRAE=1.667;MAF_USDA=3.279
NC_035091.1	16325174	.	C	T	.	.	MAF_INRAE=2.5;MAF_USDA=27.059
NC_035091.1	16325224	.	A	C	.	.	MAF_USDA=8.824
NC_035091.1	16325350	.	C	G	.	.	MAF_USDA=4.167
NC_035091.1	16325452	.	G	T	.	.	MAF_USDA=8.235
NC_035091.1	16325625	.	C	T	.	.	MAF_INRAE=5.063;MAF_USDA=3.529
NC_035091.1	16325648	.	G	A	.	.	MAF_INRAE=5.063;MAF_USDA=5.294
NC_035091.1	16325768	.	T	A	.	.	MAF_INRAE=33.544;MAF_USDA=11.905
NC_035091.1	16325770	.	G	A	.	.	MAF_USDA=2.5
NC_035091.1	16325888	.	G	T	.	.	MAF_USDA=3.279
NC_035091.1	16325976	.	G	A	.	.	MAF_USDA=3.279
NC_035091.1	16326029	.	T	G	.	.	MAF_INRAE=3.165;MAF_USDA=12.5
NC_035091.1	16326101	.	A	T	.	.	MAF_USDA=1.639
NC_035091.1	16326142	.	A	T	.	.	MAF_INRAE=22.785;MAF_USDA=22.941
NC_035091.1	16326318	.	G	T	.	.	MAF_USDA=2.459
NC_035091.1	16326334	.	A	T	.	.	MAF_INRAE=9.167;MAF_USDA=1.667
NC_035091.1	16326413	.	C	T	.	.	MAF_USDA=1.639
NC_035091.1	16326445	.	T	A	.	.	MAF_USDA=10.417
NC_035091.1	16326458	.	A	G	.	.	MAF_USDA=3.279
NC_035091.1	16326505	.	T	C	.	.	MAF_USDA=2.459
NC_035091.1	16326691	.	G	T	.	.	MAF_USDA=2.459
NC_035091.1	16326716	.	T	G	.	.	MAF_INRAE=39.241;MAF_USDA=35.294
NC_035091.1	16326770	.	A	G	.	.	MAF_USDA=2.459
NC_035091.1	16326930	.	C	T	.	.	MAF_USDA=4.918
NC_035091.1	16326980	.	A	C	.	.	MAF_INRAE=23.418;MAF_USDA=25.294
NC_035091.1	16326999	.	C	T	.	.	MAF_INRAE=27.5;MAF_USDA=25.882
NC_035091.1	16327154	.	C	T	.	.	MAF_INRAE=9.167;MAF_USDA=3.279
NC_035091.1	16327157	.	C	T	.	.	MAF_INRAE=5.263;MAF_USDA=8.235
NC_035091.1	16327318	.	C	A	.	.	MAF_INRAE=15.833;MAF_USDA=9.016
NC_035091.1	16327333	.	C	T	.	.	MAF_INRAE=9.494;MAF_USDA=3.529
NC_035091.1	16327374	.	A	G	.	.	MAF_INRAE=1.667
NC_035091.1	16327392	.	T	C	.	.	MAF_INRAE=15.833;MAF_USDA=2.459
NC_035091.1	16327458	.	C	T	.	.	MAF_USDA=6.471
NC_035091.1	16327459	.	G	C	.	.	MAF_USDA=1.639
NC_035091.1	16327493	.	C	G	.	.	MAF_USDA=1.639
NC_035091.1	16327500	.	T	A	.	.	MAF_INRAE=9.167
NC_035091.1	16327616	.	A	C	.	.	MAF_INRAE=15.833;MAF_USDA=2.459
NC_035091.1	16327671	.	A	G	.	.	MAF_USDA=2.459
NC_035091.1	16327676	.	C	A	.	.	MAF_INRAE=1.667;MAF_USDA=3.279
NC_035091.1	16327705	.	G	T	.	.	MAF_USDA=2.459
NC_035091.1	16327712	.	T	A	.	.	MAF_INRAE=15.833;MAF_USDA=2.459
NC_035091.1	16327756	.	T	G	.	.	MAF_INRAE=9.494;MAF_USDA=4.098
NC_035091.1	16327763	.	G	T	.	.	MAF_INRAE=9.494;MAF_USDA=4.098
NC_035091.1	16327783	.	G	T	.	.	MAF_INRAE=9.494;MAF_USDA=3.571
NC_035091.1	16327887	.	C	T	.	.	MAF_USDA=12.5
NC_035091.1	16327970	.	G	A	.	.	MAF_INRAE=20.0;MAF_USDA=6.557
NC_035091.1	16328051	.	G	A	.	.	MAF_USDA=3.279
NC_035091.1	16328099	.	G	A	.	.	MAF_USDA=2.083
NC_035091.1	16328183	.	A	G	.	.	MAF_INRAE=5.263;MAF_USDA=8.824
NC_035091.1	16328264	.	C	T	.	.	MAF_INRAE=12.658;MAF_USDA=12.941
NC_035091.1	16328265	.	A	G	.	.	MAF_INRAE=36.667;MAF_USDA=42.941
NC_035091.1	16328356	.	A	C	.	.	MAF_INRAE=15.823;MAF_USDA=23.529
NC_035091.1	16328428	.	G	A	.	.	MAF_INRAE=4.167
NC_035091.1	16328482	.	G	A	.	.	MAF_USDA=4.098
NC_035091.1	16328630	.	C	G	.	.	MAF_INRAE=1.667;MAF_USDA=3.279
NC_035091.1	16328742	.	C	T	.	.	MAF_INRAE=32.278;MAF_USDA=25.882
NC_035091.1	16328776	.	T	C	.	.	MAF_INRAE=15.19;MAF_USDA=25.882
NC_035091.1	16328881	.	G	A	.	.	MAF_INRAE=15.19;MAF_USDA=12.353
NC_035091.1	16328958	.	T	G	.	.	MAF_USDA=2.459
NC_035091.1	16329069	.	A	C	.	.	MAF_INRAE=12.025
NC_035091.1	16329104	.	G	T	.	.	MAF_USDA=4.918
NC_035091.1	16329462	.	G	A	.	.	MAF_INRAE=8.228;MAF_USDA=21.765
NC_035091.1	16329621	.	C	A	.	.	MAF_INRAE=8.228;MAF_USDA=28.235
NC_035091.1	16329638	.	C	A	.	.	MAF_INRAE=9.167;MAF_USDA=5.294
NC_035091.1	16329667	.	T	G	.	.	MAF_USDA=21.765
NC_035091.1	16329670	.	T	A	.	.	MAF_INRAE=43.038;MAF_USDA=45.882
NC_035091.1	16329704	.	A	T	.	.	MAF_INRAE=17.089;MAF_USDA=17.647
NC_035091.1	16329712	.	G	A	.	.	MAF_INRAE=20.253;MAF_USDA=31.176
NC_035091.1	16329736	.	G	A	.	.	MAF_INRAE=4.167;MAF_USDA=2.459
NC_035091.1	16329852	.	G	T	.	.	MAF_INRAE=1.667;MAF_USDA=4.098
NC_035091.1	16329877	.	C	T	.	.	MAF_USDA=1.639
NC_035091.1	16329887	.	C	T	.	.	MAF_USDA=1.639
NC_035091.1	16329889	.	C	T	.	.	MAF_USDA=2.459
NC_035091.1	16329906	.	C	G	.	.	MAF_INRAE=19.62;MAF_USDA=18.852
NC_035091.1	16330089	.	C	T	.	.	MAF_INRAE=5.263;MAF_USDA=8.235
NC_035091.1	16330220	.	A	G	.	.	MAF_INRAE=14.557;MAF_USDA=11.765
NC_035091.1	16330230	.	A	T	.	.	MAF_INRAE=15.833;MAF_USDA=4.098
NC_035091.1	16330242	.	T	C	.	.	MAF_INRAE=19.62;MAF_USDA=24.118
NC_035091.1	16330318	.	A	C	.	.	MAF_INRAE=15.19;MAF_USDA=18.235
NC_035091.1	16330389	.	C	T	.	.	MAF_INRAE=5.263;MAF_USDA=8.824
NC_035091.1	16330478	.	G	A	.	.	MAF_USDA=3.279
NC_035091.1	16330490	.	A	G	.	.	MAF_INRAE=9.494;MAF_USDA=6.471
NC_035091.1	16330495	.	T	A	.	.	MAF_USDA=5.882
NC_035091.1	16330511	.	A	G	.	.	MAF_USDA=8.333
NC_035091.1	16330579	.	C	T	.	.	MAF_USDA=4.098
NC_035091.1	16330604	.	G	A	.	.	MAF_INRAE=2.5;MAF_USDA=3.279
NC_035091.1	16330611	.	G	T	.	.	MAF_INRAE=2.5
NC_035091.1	16330642	.	T	C	.	.	MAF_USDA=3.279
NC_035091.1	16330693	.	G	A	.	.	MAF_INRAE=4.43;MAF_USDA=4.118
NC_035091.1	16330762	.	G	A	.	.	MAF_USDA=5.0
NC_035091.1	16330888	.	G	T	.	.	MAF_INRAE=37.342;MAF_USDA=49.412
NC_035091.1	16330946	.	G	T	.	.	MAF_INRAE=5.263;MAF_USDA=8.235
NC_035091.1	16331003	.	G	C	.	.	MAF_INRAE=19.62;MAF_USDA=9.016
NC_035091.1	16331004	.	C	T	.	.	MAF_INRAE=5.263;MAF_USDA=8.235
NC_035091.1	16331008	.	T	G	.	.	MAF_INRAE=11.392;MAF_USDA=7.647
NC_035091.1	16331046	.	G	T	.	.	MAF_INRAE=3.165;MAF_USDA=4.706
NC_035091.1	16331094	.	C	G	.	.	MAF_INRAE=14.557;MAF_USDA=10.0
NC_035091.1	16331100	.	A	G	.	.	MAF_INRAE=4.167;MAF_USDA=4.098
NC_035091.1	16331142	.	G	T	.	.	MAF_INRAE=9.494;MAF_USDA=4.118
NC_035091.1	16331342	.	G	A	.	.	MAF_INRAE=12.658
NC_035091.1	16331446	.	A	C	.	.	MAF_USDA=2.459
NC_035091.1	16331460	.	C	A	.	.	MAF_INRAE=3.165;MAF_USDA=5.294
NC_035091.1	16331470	.	A	T	.	.	MAF_INRAE=4.43;MAF_USDA=6.25
NC_035091.1	16331475	.	C	A	.	.	MAF_USDA=4.918
NC_035091.1	16331479	.	C	A	.	.	MAF_INRAE=15.833;MAF_USDA=1.639
NC_035091.1	16331491	.	A	G	.	.	MAF_INRAE=3.165;MAF_USDA=4.706
NC_035091.1	16331586	.	G	A	.	.	MAF_USDA=4.098
NC_035091.1	16331637	.	G	A	.	.	MAF_INRAE=2.5;MAF_USDA=1.639
NC_035091.1	16331742	.	G	T	.	.	MAF_INRAE=24.684;MAF_USDA=34.706
NC_035091.1	16331825	.	G	A	.	.	MAF_INRAE=20.253;MAF_USDA=30.0
NC_035091.1	16331835	.	T	G	.	.	MAF_INRAE=20.253;MAF_USDA=14.118
NC_035091.1	16331861	.	T	C	.	.	MAF_USDA=1.639
NC_035091.1	16331987	.	A	G	.	.	MAF_INRAE=19.62;MAF_USDA=11.176
NC_035091.1	16332065	.	C	T	.	.	MAF_INRAE=20.253;MAF_USDA=30.0
NC_035091.1	16332184	.	T	C	.	.	MAF_USDA=5.294
NC_035091.1	16332190	.	A	T	.	.	MAF_USDA=4.098
NC_035091.1	16332196	.	A	C	.	.	MAF_INRAE=20.253;MAF_USDA=29.412
NC_035091.1	16332229	.	A	T	.	.	MAF_INRAE=20.253;MAF_USDA=29.412
NC_035091.1	16332262	.	G	T	.	.	MAF_INRAE=8.861;MAF_USDA=1.639
NC_035091.1	16332297	.	A	G	.	.	MAF_USDA=1.765
NC_035091.1	16332310	.	A	C	.	.	MAF_USDA=4.098
NC_035091.1	16332312	.	T	G	.	.	MAF_USDA=4.167
NC_035091.1	16332325	.	A	C	.	.	MAF_INRAE=48.101;MAF_USDA=28.824
NC_035091.1	16332362	.	C	T	.	.	MAF_USDA=27.083
NC_035091.1	16332364	.	C	A	.	.	MAF_USDA=27.083
NC_035091.1	16332382	.	A	T	.	.	MAF_INRAE=20.253;MAF_USDA=14.706
NC_035091.1	16332422	.	T	G	.	.	MAF_USDA=2.459
NC_035091.1	16332423	.	A	T	.	.	MAF_INRAE=48.101;MAF_USDA=25.294
NC_035091.1	16332435	.	T	A	.	.	MAF_USDA=11.765
NC_035091.1	16332439	.	A	T	.	.	MAF_INRAE=9.494
NC_035091.1	16332450	.	A	G	.	.	MAF_USDA=1.639
NC_035091.1	16332555	.	G	A	.	.	MAF_INRAE=28.481;MAF_USDA=44.262
NC_035091.1	16332564	.	C	T	.	.	MAF_USDA=4.098
NC_035091.1	16332566	.	C	T	.	.	MAF_USDA=4.098
NC_035091.1	16332567	.	A	C	.	.	MAF_USDA=4.098
NC_035091.1	16332589	.	A	G	.	.	MAF_INRAE=11.392;MAF_USDA=5.738
NC_035091.1	16332592	.	T	C	.	.	MAF_INRAE=27.848;MAF_USDA=43.529
NC_035091.1	16332615	.	G	A	.	.	MAF_INRAE=12.658;MAF_USDA=12.941
NC_035091.1	16332660	.	G	T	.	.	MAF_INRAE=3.165;MAF_USDA=6.471
NC_035091.1	16332727	.	C	T	.	.	MAF_INRAE=19.62;MAF_USDA=30.588
NC_035091.1	16332751	.	T	G	.	.	MAF_USDA=2.459
NC_035091.1	16332775	.	C	A	.	.	MAF_USDA=1.639
NC_035091.1	16332821	.	G	A	.	.	MAF_USDA=2.459
NC_035091.1	16332843	.	A	G	.	.	MAF_INRAE=9.167;MAF_USDA=8.824
NC_035091.1	16332878	.	C	A	.	.	MAF_USDA=33.529
NC_035091.1	16332882	.	G	A	.	.	MAF_INRAE=9.167
NC_035091.1	16332907	.	C	A	.	.	MAF_USDA=35.294
NC_035091.1	16332932	.	C	G	.	.	MAF_USDA=4.098
NC_035091.1	16332996	.	G	T	.	.	MAF_INRAE=15.823;MAF_USDA=36.471
NC_035091.1	16333002	.	T	G	.	.	MAF_INRAE=32.911;MAF_USDA=33.529
NC_035091.1	16333003	.	C	G	.	.	MAF_INRAE=33.333;MAF_USDA=33.529
NC_035091.1	16333076	.	A	C	.	.	MAF_USDA=4.918
NC_035091.1	16333178	.	A	G	.	.	MAF_INRAE=15.823;MAF_USDA=35.417
NC_035091.1	16333196	.	G	A	.	.	MAF_INRAE=32.911;MAF_USDA=34.706
NC_035091.1	16333224	.	T	C	.	.	MAF_USDA=4.098
NC_035091.1	16333285	.	G	A	.	.	MAF_INRAE=15.19;MAF_USDA=37.059
NC_035091.1	16333299	.	C	A	.	.	MAF_USDA=11.176
NC_035091.1	16333303	.	G	A	.	.	MAF_INRAE=10.526;MAF_USDA=36.471
NC_035091.1	16333315	.	T	C	.	.	MAF_INRAE=4.167;MAF_USDA=6.25
NC_035091.1	16333356	.	T	C	.	.	MAF_USDA=37.5
NC_035091.1	16333439	.	A	C	.	.	MAF_INRAE=48.101;MAF_USDA=29.412
NC_035091.1	16333484	.	C	G	.	.	MAF_INRAE=31.579;MAF_USDA=37.5
NC_035091.1	16333485	.	A	G	.	.	MAF_INRAE=2.5
NC_035091.1	16333537	.	G	T	.	.	MAF_USDA=1.639
NC_035091.1	16333595	.	C	A	.	.	MAF_USDA=3.279
NC_035091.1	16333598	.	T	G	.	.	MAF_USDA=2.459
NC_035091.1	16333690	.	C	T	.	.	MAF_USDA=4.098
NC_035091.1	16333810	.	C	T	.	.	MAF_USDA=8.333
NC_035091.1	16333816	.	A	G	.	.	MAF_INRAE=3.165;MAF_USDA=4.706
NC_035091.1	16333820	.	T	C	.	.	MAF_INRAE=2.5;MAF_USDA=4.706
NC_035091.1	16333833	.	C	T	.	.	MAF_USDA=4.918
NC_035091.1	16333841	.	C	A	.	.	MAF_USDA=4.098
NC_035091.1	16333855	.	A	G	.	.	MAF_USDA=4.098
NC_035091.1	16333870	.	T	G	.	.	MAF_INRAE=3.165;MAF_USDA=4.706
NC_035091.1	16333894	.	A	G	.	.	MAF_INRAE=48.101;MAF_USDA=27.083
NC_035091.1	16333908	.	A	T	.	.	MAF_INRAE=5.0
NC_035091.1	16333909	.	A	T	.	.	MAF_INRAE=4.43;MAF_USDA=12.5
NC_035091.1	16333961	.	C	T	.	.	MAF_USDA=1.639
NC_035091.1	16333966	.	G	T	.	.	MAF_INRAE=49.367;MAF_USDA=25.882
NC_035091.1	16333986	.	C	A	.	.	MAF_INRAE=12.658;MAF_USDA=7.377
NC_035091.1	16334018	.	A	C	.	.	MAF_INRAE=2.5;MAF_USDA=1.639
NC_035091.1	16334033	.	G	A	.	.	MAF_INRAE=12.658;MAF_USDA=4.918
NC_035091.1	16334074	.	C	T	.	.	MAF_USDA=4.167
NC_035091.1	16334195	.	G	A	.	.	MAF_INRAE=15.19;MAF_USDA=49.412
NC_035091.1	16334226	.	A	C	.	.	MAF_USDA=1.639
NC_035091.1	16334233	.	T	C	.	.	MAF_USDA=1.639
NC_035091.1	16334281	.	A	C	.	.	MAF_USDA=1.639
NC_035091.1	16334291	.	T	C	.	.	MAF_INRAE=3.165;MAF_USDA=4.706
NC_035091.1	16334292	.	A	G	.	.	MAF_INRAE=32.911;MAF_USDA=35.882
NC_035091.1	16334324	.	A	T	.	.	MAF_INRAE=2.5;MAF_USDA=2.459
NC_035091.1	16334342	.	T	C	.	.	MAF_INRAE=3.165;MAF_USDA=4.118
NC_035091.1	16334353	.	G	A	.	.	MAF_INRAE=48.101;MAF_USDA=25.882
NC_035091.1	16334362	.	T	C	.	.	MAF_INRAE=36.076;MAF_USDA=41.176
NC_035091.1	16334373	.	C	T	.	.	MAF_INRAE=9.494;MAF_USDA=3.529
NC_035091.1	16334483	.	T	C	.	.	MAF_USDA=1.639
NC_035091.1	16334484	.	G	T	.	.	MAF_USDA=1.639
NC_035091.1	16334485	.	G	T	.	.	MAF_USDA=1.639
NC_035091.1	16334511	.	G	A	.	.	MAF_USDA=1.765
NC_035091.1	16334560	.	G	A	.	.	MAF_USDA=2.083
NC_035091.1	16334584	.	C	A	.	.	MAF_USDA=3.279
NC_035091.1	16334681	.	A	G	.	.	MAF_INRAE=5.063;MAF_USDA=7.647
NC_035091.1	16334703	.	A	T	.	.	MAF_INRAE=23.418;MAF_USDA=35.882
NC_035091.1	16334717	.	G	A	.	.	MAF_USDA=6.25
NC_035091.1	16334770	.	G	A	.	.	MAF_USDA=2.459
NC_035091.1	16334783	.	G	A	.	.	MAF_INRAE=2.5;MAF_USDA=1.639
NC_035091.1	16334828	.	C	T	.	.	MAF_USDA=7.377
NC_035091.1	16334895	.	C	T	.	.	MAF_INRAE=3.165;MAF_USDA=4.706
NC_035091.1	16334951	.	G	T	.	.	MAF_INRAE=3.165;MAF_USDA=4.706
NC_035091.1	16334956	.	G	T	.	.	MAF_INRAE=41.772;MAF_USDA=35.882
NC_035091.1	16335036	.	G	T	.	.	MAF_USDA=1.639
NC_035091.1	16335059	.	A	G	.	.	MAF_INRAE=39.873;MAF_USDA=34.118
NC_035091.1	16335080	.	G	T	.	.	MAF_INRAE=2.5;MAF_USDA=2.459
NC_035091.1	16335371	.	G	A,T	.	.	MAF_INRAE=2.5;MAF_USDA=2.083
NC_035091.1	16335376	.	T	C	.	.	MAF_INRAE=39.873;MAF_USDA=33.529
NC_035091.1	16335391	.	T	C	.	.	MAF_INRAE=4.43
NC_035091.1	16335452	.	A	T	.	.	MAF_USDA=6.557
NC_035091.1	16335486	.	A	C	.	.	MAF_INRAE=18.354;MAF_USDA=23.529
NC_035091.1	16335531	.	C	T	.	.	MAF_INRAE=18.354;MAF_USDA=24.118
NC_035091.1	16335532	.	C	T	.	.	MAF_INRAE=12.658;MAF_USDA=3.279
NC_035091.1	16335559	.	T	C	.	.	MAF_INRAE=9.494;MAF_USDA=3.529
NC_035091.1	16335770	.	C	T	.	.	MAF_USDA=12.353
NC_035091.1	16335925	.	T	G	.	.	MAF_INRAE=1.667;MAF_USDA=6.557
NC_035091.1	16335948	.	C	A	.	.	MAF_INRAE=22.785;MAF_USDA=38.235
NC_035091.1	16336026	.	C	A	.	.	MAF_INRAE=29.167;MAF_USDA=37.5
NC_035091.1	16336027	.	A	C	.	.	MAF_INRAE=18.333;MAF_USDA=16.667
NC_035091.1	16336131	.	C	T	.	.	MAF_INRAE=12.658
NC_035091.1	16336139	.	T	C	.	.	MAF_USDA=2.459
NC_035091.1	16336177	.	G	T	.	.	MAF_INRAE=2.5;MAF_USDA=1.639
NC_035091.1	16336230	.	G	T	.	.	MAF_USDA=1.639
NC_035091.1	16336239	.	C	T	.	.	MAF_INRAE=15.833;MAF_USDA=4.118
NC_035091.1	16336308	.	G	A	.	.	MAF_INRAE=23.418;MAF_USDA=34.524
NC_035091.1	16336342	.	G	A	.	.	MAF_USDA=1.667
NC_035091.1	16336344	.	G	A	.	.	MAF_INRAE=2.5;MAF_USDA=2.459
NC_035091.1	16336346	.	A	C	.	.	MAF_USDA=1.639
NC_035091.1	16336359	.	C	T	.	.	MAF_INRAE=3.165;MAF_USDA=4.706
NC_035091.1	16336392	.	G	A	.	.	MAF_INRAE=15.833
NC_035091.1	16336631	.	C	T	.	.	MAF_INRAE=2.5;MAF_USDA=2.459
NC_035091.1	16336642	.	T	A	.	.	MAF_USDA=2.459
NC_035091.1	16336856	.	A	C	.	.	MAF_INRAE=9.494;MAF_USDA=4.098
NC_035091.1	16336893	.	T	C	.	.	MAF_INRAE=3.165;MAF_USDA=4.706
NC_035091.1	16336963	.	G	A	.	.	MAF_USDA=18.75
NC_035091.1	16336965	.	G	T	.	.	MAF_USDA=25.0
NC_035091.1	16337184	.	C	T	.	.	MAF_INRAE=15.19;MAF_USDA=20.0
NC_035091.1	16337227	.	A	G	.	.	MAF_USDA=1.639
NC_035091.1	16337254	.	G	T	.	.	MAF_USDA=12.941
NC_035091.1	16337375	.	G	A	.	.	MAF_USDA=2.459
NC_035091.1	16337379	.	T	G	.	.	MAF_INRAE=1.667;MAF_USDA=12.941
NC_035091.1	16337441	.	A	T	.	.	MAF_INRAE=19.167;MAF_USDA=14.118
NC_035091.1	16337462	.	G	A	.	.	MAF_USDA=2.459
NC_035091.1	16337481	.	G	T	.	.	MAF_INRAE=15.833;MAF_USDA=8.824
NC_035091.1	16337507	.	G	A	.	.	MAF_INRAE=2.5;MAF_USDA=2.459
NC_035091.1	16337524	.	G	T	.	.	MAF_INRAE=15.833;MAF_USDA=20.0
NC_035091.1	16337528	.	T	C	.	.	MAF_USDA=4.918
NC_035091.1	16337617	.	G	T	.	.	MAF_INRAE=3.165
NC_035091.1	16337638	.	G	C	.	.	MAF_USDA=47.917
NC_035091.1	16337696	.	C	T	.	.	MAF_INRAE=4.167
NC_035091.1	16337703	.	T	C	.	.	MAF_INRAE=4.167
NC_035091.1	16337706	.	G	C	.	.	MAF_INRAE=4.167
NC_035091.1	16337709	.	T	C	.	.	MAF_INRAE=4.167
NC_035091.1	16337817	.	G	T	.	.	MAF_USDA=33.333
NC_035091.1	16337821	.	T	C	.	.	MAF_USDA=31.25
NC_035091.1	16337846	.	C	A	.	.	MAF_INRAE=24.051;MAF_USDA=20.588
NC_035091.1	16337952	.	C	T	.	.	MAF_INRAE=15.833
NC_035091.1	16337976	.	C	T	.	.	MAF_INRAE=5.263;MAF_USDA=4.098
NC_035091.1	16337978	.	G	A	.	.	MAF_INRAE=23.418;MAF_USDA=20.492
NC_035091.1	16338033	.	A	T	.	.	MAF_INRAE=1.667
NC_035091.1	16338088	.	G	A	.	.	MAF_USDA=9.016
NC_035091.1	16338101	.	C	T	.	.	MAF_INRAE=12.025;MAF_USDA=11.475
NC_035091.1	16338108	.	A	T	.	.	MAF_USDA=4.706
NC_035091.1	16338182	.	CACATACC	CACATACT	.	.	MAF_USDA=8.333
NC_035091.1	16338206	.	T	G	.	.	MAF_USDA=26.471
NC_035091.1	16338299	.	G	T	.	.	MAF_USDA=4.706
NC_035091.1	16338372	.	G	A	.	.	MAF_USDA=3.529
NC_035091.1	16338398	.	G	A	.	.	MAF_INRAE=28.481;MAF_USDA=16.667
NC_035091.1	16338432	.	G	T	.	.	MAF_USDA=6.557
NC_035091.1	16338435	.	C	T	.	.	MAF_USDA=6.557
NC_035091.1	16338453	.	G	A	.	.	MAF_INRAE=46.203;MAF_USDA=36.471
NC_035091.1	16338482	.	G	T	.	.	MAF_INRAE=47.468;MAF_USDA=45.882
NC_035091.1	16338537	.	G	A	.	.	MAF_INRAE=25.949;MAF_USDA=27.647
NC_035091.1	16338543	.	A	G	.	.	MAF_INRAE=4.43;MAF_USDA=8.824
NC_035091.1	16338544	.	G	T	.	.	MAF_INRAE=19.167;MAF_USDA=24.706
NC_035091.1	16338559	.	G	A	.	.	MAF_INRAE=10.127
NC_035091.1	16338658	.	G	A	.	.	MAF_USDA=12.353
NC_035091.1	16338677	.	C	T	.	.	MAF_INRAE=9.494;MAF_USDA=2.381
NC_035091.1	16338719	.	C	T	.	.	MAF_USDA=3.279
NC_035091.1	16338759	.	A	C	.	.	MAF_INRAE=31.667;MAF_USDA=43.75
NC_035091.1	16338828	.	G	C	.	.	MAF_INRAE=39.241;MAF_USDA=41.176
NC_035091.1	16338831	.	C	T	.	.	MAF_USDA=1.639
NC_035091.1	16338859	.	A	C	.	.	MAF_INRAE=14.557;MAF_USDA=11.765
NC_035091.1	16338975	.	G	A	.	.	MAF_INRAE=3.165;MAF_USDA=5.294
NC_035091.1	16338976	.	T	G	.	.	MAF_INRAE=2.5;MAF_USDA=5.294
NC_035091.1	16339129	.	T	C	.	.	MAF_INRAE=9.167;MAF_USDA=2.459
NC_035091.1	16339169	.	G	T	.	.	MAF_INRAE=15.19;MAF_USDA=9.412
NC_035091.1	16339250	.	T	G	.	.	MAF_INRAE=26.582;MAF_USDA=34.118
NC_035091.1	16339281	.	G	A	.	.	MAF_INRAE=3.165;MAF_USDA=5.294
NC_035091.1	16339320	.	C	T	.	.	MAF_INRAE=18.354;MAF_USDA=12.295
NC_035091.1	16339375	.	G	T	.	.	MAF_USDA=4.167
NC_035091.1	16339396	.	T	G	.	.	MAF_INRAE=5.263
NC_035091.1	16339432	.	T	A	.	.	MAF_INRAE=3.333;MAF_USDA=25.0
NC_035091.1	16339433	.	T	G	.	.	MAF_INRAE=25.316;MAF_USDA=32.941
NC_035091.1	16339484	.	G	A	.	.	MAF_INRAE=4.167;MAF_USDA=3.279
NC_035091.1	16339736	.	G	C	.	.	MAF_INRAE=3.165;MAF_USDA=5.882
NC_035091.1	16339754	.	C	A	.	.	MAF_USDA=4.118
NC_035091.1	16339771	.	C	T	.	.	MAF_INRAE=15.19;MAF_USDA=9.412
NC_035091.1	16339797	.	T	C	.	.	MAF_USDA=12.353
NC_035091.1	16339801	.	A	G	.	.	MAF_INRAE=36.076;MAF_USDA=39.412
NC_035091.1	16339823	.	G	T	.	.	MAF_INRAE=16.667;MAF_USDA=12.353
NC_035091.1	16339859	.	A	G	.	.	MAF_INRAE=32.911;MAF_USDA=35.294
NC_035091.1	16339877	.	G	T	.	.	MAF_INRAE=36.076;MAF_USDA=42.353
NC_035091.1	16339882	.	G	T	.	.	MAF_INRAE=32.911;MAF_USDA=47.647
NC_035091.1	16339911	.	T	C	.	.	MAF_INRAE=36.076;MAF_USDA=40.588
NC_035091.1	16339912	.	C	A	.	.	MAF_USDA=1.639
NC_035091.1	16339925	.	A	C	.	.	MAF_USDA=1.765
NC_035091.1	16340061	.	G	A	.	.	MAF_INRAE=13.924;MAF_USDA=3.279
NC_035091.1	16340191	.	G	C	.	.	MAF_INRAE=16.667;MAF_USDA=14.118
NC_035091.1	16340226	.	A	G	.	.	MAF_INRAE=15.19;MAF_USDA=40.588
NC_035091.1	16340286	.	G	C	.	.	MAF_INRAE=9.167;MAF_USDA=2.459
NC_035091.1	16340367	.	C	T	.	.	MAF_USDA=4.098
NC_035091.1	16340372	.	C	T	.	.	MAF_INRAE=9.167;MAF_USDA=2.459
NC_035091.1	16340384	.	C	T	.	.	MAF_INRAE=2.5
NC_035091.1	16340385	.	C	A	.	.	MAF_INRAE=2.5
NC_035091.1	16340398	.	G	A	.	.	MAF_USDA=5.882
NC_035091.1	16340487	.	C	T	.	.	MAF_INRAE=36.076;MAF_USDA=38.235
NC_035091.1	16340489	.	C	T	.	.	MAF_INRAE=4.167;MAF_USDA=3.279
NC_035091.1	16340496	.	T	C	.	.	MAF_INRAE=32.911;MAF_USDA=46.471
NC_035091.1	16340553	.	T	A	.	.	MAF_USDA=1.639
NC_035091.1	16340556	.	T	G	.	.	MAF_USDA=1.639
NC_035091.1	16340568	.	T	C	.	.	MAF_USDA=1.639
NC_035091.1	16340572	.	G	T	.	.	MAF_USDA=1.639
NC_035091.1	16340574	.	C	T	.	.	MAF_INRAE=22.785;MAF_USDA=45.294
NC_035091.1	16340581	.	G	C	.	.	MAF_INRAE=9.167;MAF_USDA=4.098
NC_035091.1	16340584	.	T	A	.	.	MAF_INRAE=46.835;MAF_USDA=30.588
NC_035091.1	16340632	.	T	C	.	.	MAF_USDA=37.647
NC_035091.1	16340634	.	G	A	.	.	MAF_USDA=37.647
NC_035091.1	16340637	.	C	T	.	.	MAF_USDA=37.647
NC_035091.1	16340638	.	A	G	.	.	MAF_USDA=37.647
NC_035091.1	16340639	.	A	G	.	.	MAF_USDA=37.647
NC_035091.1	16340640	.	T	G	.	.	MAF_USDA=25.294
NC_035091.1	16340643	.	A	C	.	.	MAF_USDA=37.647
NC_035091.1	16340646	.	C	G	.	.	MAF_INRAE=44.167;MAF_USDA=37.647
NC_035091.1	16340663	.	C	A	.	.	MAF_USDA=11.765
NC_035091.1	16340664	.	G	A	.	.	MAF_INRAE=2.532;MAF_USDA=11.765
NC_035091.1	16340673	.	A	G	.	.	MAF_INRAE=31.013;MAF_USDA=22.941
NC_035091.1	16340674	.	C	T	.	.	MAF_USDA=15.294
NC_035091.1	16340696	.	T	A	.	.	MAF_INRAE=15.833;MAF_USDA=31.176
NC_035091.1	16340705	.	A	C	.	.	MAF_INRAE=44.937;MAF_USDA=26.471
NC_035091.1	16340735	.	C	T	.	.	MAF_INRAE=5.263
NC_035091.1	16340767	.	T	C	.	.	MAF_USDA=5.738
NC_035091.1	16340769	.	G	A	.	.	MAF_INRAE=4.167;MAF_USDA=2.941
NC_035091.1	16340774	.	G	A	.	.	MAF_INRAE=21.053;MAF_USDA=6.25
NC_035091.1	16340792	.	G	T	.	.	MAF_INRAE=12.658
NC_035091.1	16340814	.	T	C	.	.	MAF_USDA=5.294
NC_035091.1	16341025	.	G	T	.	.	MAF_INRAE=15.19;MAF_USDA=10.0
NC_035091.1	16341156	.	A	G	.	.	MAF_INRAE=9.167;MAF_USDA=3.279
NC_035091.1	16341176	.	C	A	.	.	MAF_USDA=4.098
NC_035091.1	16341184	.	T	A	.	.	MAF_INRAE=12.025
NC_035091.1	16341211	.	T	A	.	.	MAF_INRAE=36.709;MAF_USDA=23.529
NC_035091.1	16341219	.	G	C	.	.	MAF_INRAE=13.291;MAF_USDA=10.588
NC_035091.1	16341269	.	A	T	.	.	MAF_INRAE=12.658
NC_035091.1	16341293	.	C	A	.	.	MAF_INRAE=25.316;MAF_USDA=45.882
NC_035091.1	16341317	.	T	C	.	.	MAF_USDA=10.588
NC_035091.1	16341342	.	T	C	.	.	MAF_INRAE=42.405;MAF_USDA=37.059
NC_035091.1	16341423	.	G	A	.	.	MAF_USDA=1.639
NC_035091.1	16341495	.	C	A	.	.	MAF_USDA=2.459
NC_035091.1	16341673	.	T	A	.	.	MAF_INRAE=9.494;MAF_USDA=4.706
NC_035091.1	16341675	.	G	A	.	.	MAF_USDA=6.25
NC_035091.1	16341676	.	T	A	.	.	MAF_INRAE=18.354;MAF_USDA=12.353
NC_035091.1	16341733	.	G	A	.	.	MAF_INRAE=9.167
NC_035091.1	16341744	.	G	A	.	.	MAF_INRAE=32.278;MAF_USDA=35.294
NC_035091.1	16341746	.	A	C	.	.	MAF_INRAE=32.5;MAF_USDA=35.294
NC_035091.1	16341764	.	T	G	.	.	MAF_INRAE=44.937;MAF_USDA=42.941
NC_035091.1	16341766	.	C	T	.	.	MAF_INRAE=36.667;MAF_USDA=40.0
NC_035091.1	16341774	.	T	A	.	.	MAF_USDA=3.279
NC_035091.1	16341883	.	G	A	.	.	MAF_INRAE=13.924;MAF_USDA=13.529
NC_035091.1	16341887	.	A	T	.	.	MAF_INRAE=48.333;MAF_USDA=35.882
NC_035091.1	16341918	.	G	T	.	.	MAF_INRAE=2.5
NC_035091.1	16341939	.	A	T	.	.	MAF_USDA=2.381
NC_035091.1	16341943	.	C	A	.	.	MAF_USDA=2.381
NC_035091.1	16341945	.	T	A	.	.	MAF_USDA=2.381
NC_035091.1	16341946	.	T	C	.	.	MAF_USDA=2.381
NC_035091.1	16341947	.	G	A	.	.	MAF_USDA=2.381
NC_035091.1	16341948	.	T	A	.	.	MAF_USDA=2.381
NC_035091.1	16341950	.	T	G	.	.	MAF_INRAE=10.833;MAF_USDA=2.381
NC_035091.1	16341954	.	A	T	.	.	MAF_INRAE=10.833;MAF_USDA=2.381
NC_035091.1	16342131	.	C	A	.	.	MAF_INRAE=15.823;MAF_USDA=15.294
NC_035091.1	16342236	.	C	A	.	.	MAF_INRAE=9.494;MAF_USDA=4.098
NC_035091.1	16342251	.	C	T	.	.	MAF_USDA=1.639
NC_035091.1	16342270	.	G	A	.	.	MAF_INRAE=2.5;MAF_USDA=6.471
NC_035091.1	16342330	.	G	A	.	.	MAF_INRAE=9.167;MAF_USDA=8.197
NC_035091.1	16342425	.	G	A	.	.	MAF_USDA=4.918
NC_035091.1	16342459	.	G	A	.	.	MAF_INRAE=32.911;MAF_USDA=41.765
NC_035091.1	16342460	.	C	G	.	.	MAF_USDA=13.529
NC_035091.1	16342479	.	C	T	.	.	MAF_USDA=8.333
NC_035091.1	16342551	.	A	G	.	.	MAF_USDA=3.279
NC_035091.1	16342563	.	C	T	.	.	MAF_USDA=1.639
NC_035091.1	16342586	.	G	A	.	.	MAF_USDA=3.279
NC_035091.1	16342659	.	T	G	.	.	MAF_INRAE=34.177;MAF_USDA=41.765
NC_035091.1	16342675	.	C	T	.	.	MAF_INRAE=38.608;MAF_USDA=39.412
NC_035091.1	16342733	.	G	A	.	.	MAF_INRAE=38.608;MAF_USDA=25.294
NC_035091.1	16342786	.	C	T	.	.	MAF_USDA=10.0
NC_035091.1	16342845	.	A	G	.	.	MAF_INRAE=13.291
NC_035091.1	16342982	.	T	G	.	.	MAF_USDA=2.459
NC_035091.1	16343005	.	C	T	.	.	MAF_USDA=1.639
NC_035091.1	16343079	.	G	A	.	.	MAF_USDA=6.557
NC_035091.1	16343101	.	G	C	.	.	MAF_INRAE=16.456;MAF_USDA=27.647
NC_035091.1	16343105	.	A	T	.	.	MAF_INRAE=31.013;MAF_USDA=38.824
NC_035091.1	16343185	.	T	G	.	.	MAF_USDA=8.929
NC_035091.1	16343222	.	C	A	.	.	MAF_USDA=2.381
NC_035091.1	16343243	.	C	T	.	.	MAF_INRAE=12.025
NC_035091.1	16343294	.	C	A	.	.	MAF_USDA=11.176
NC_035091.1	16343502	.	G	T	.	.	MAF_INRAE=3.165;MAF_USDA=5.294
NC_035091.1	16343511	.	T	C	.	.	MAF_INRAE=41.772;MAF_USDA=46.471
NC_035091.1	16343513	.	G	T	.	.	MAF_USDA=1.639
NC_035091.1	16343598	.	C	A	.	.	MAF_INRAE=2.5
NC_035091.1	16343663	.	A	C	.	.	MAF_INRAE=4.167;MAF_USDA=3.279
NC_035091.1	16343776	.	G	T	.	.	MAF_USDA=6.25
NC_035091.1	16343819	.	C	T	.	.	MAF_USDA=4.167
NC_035091.1	16343832	.	C	A	.	.	MAF_USDA=1.667
NC_035091.1	16343882	.	G	C	.	.	MAF_USDA=14.706
NC_035091.1	16343923	.	G	A	.	.	MAF_INRAE=25.316;MAF_USDA=25.882
NC_035091.1	16344000	.	A	T	.	.	MAF_USDA=14.754
NC_035091.1	16344053	.	C	T	.	.	MAF_USDA=4.098
NC_035091.1	16344111	.	A	C	.	.	MAF_INRAE=11.667;MAF_USDA=20.588
NC_035091.1	16344183	.	T	C	.	.	MAF_INRAE=5.263;MAF_USDA=1.639
NC_035091.1	16344331	.	C	G	.	.	MAF_INRAE=9.167;MAF_USDA=18.235
NC_035091.1	16344443	.	C	T	.	.	MAF_USDA=14.706
NC_035091.1	16344451	.	T	G	.	.	MAF_INRAE=9.167;MAF_USDA=20.0
NC_035091.1	16344470	.	G	A	.	.	MAF_INRAE=46.203;MAF_USDA=32.941
NC_035091.1	16344485	.	A	G	.	.	MAF_INRAE=9.167;MAF_USDA=19.412
NC_035091.1	16344546	.	A	T	.	.	MAF_USDA=1.765
NC_035091.1	16344554	.	A	C	.	.	MAF_USDA=4.118
NC_035091.1	16344572	.	C	G	.	.	MAF_USDA=2.5
NC_035091.1	16344584	.	C	T	.	.	MAF_USDA=1.667
NC_035091.1	16344801	.	T	G	.	.	MAF_INRAE=25.0;MAF_USDA=4.918
NC_035091.1	16344804	.	C	A	.	.	MAF_INRAE=5.833;MAF_USDA=3.529
NC_035091.1	16344849	.	A	G	.	.	MAF_INRAE=9.167;MAF_USDA=2.459
NC_035091.1	16344871	.	G	A	.	.	MAF_INRAE=6.962;MAF_USDA=7.647
NC_035091.1	16344914	.	A	T	.	.	MAF_INRAE=21.519;MAF_USDA=31.967
NC_035091.1	16344956	.	T	C	.	.	MAF_USDA=14.754
NC_035091.1	16344983	.	C	T	.	.	MAF_INRAE=5.263;MAF_USDA=30.0
NC_035091.1	16345006	.	C	T	.	.	MAF_USDA=2.459
NC_035091.1	16345668	.	A	T	.	.	MAF_USDA=3.333
NC_035091.1	16345688	.	G	T	.	.	MAF_USDA=1.667
NC_035091.1	16345702	.	G	A	.	.	MAF_USDA=10.417
NC_035091.1	16345706	.	G	C	.	.	MAF_USDA=3.279
NC_035091.1	16345747	.	A	C	.	.	MAF_INRAE=1.667;MAF_USDA=2.459
NC_035091.1	16345793	.	C	A	.	.	MAF_INRAE=41.772;MAF_USDA=35.294
NC_035091.1	16345822	.	T	A	.	.	MAF_INRAE=1.667
NC_035091.1	16345840	.	C	G	.	.	MAF_USDA=1.639
NC_035091.1	16345893	.	T	C	.	.	MAF_INRAE=1.667;MAF_USDA=2.459
NC_035091.1	16345932	.	T	C	.	.	MAF_INRAE=3.797;MAF_USDA=1.639
NC_035091.1	16345970	.	C	A	.	.	MAF_INRAE=37.975;MAF_USDA=36.905
NC_035091.1	16345997	.	G	A	.	.	MAF_INRAE=21.053
NC_035091.1	16346004	.	T	C	.	.	MAF_USDA=3.279
NC_035091.1	16346042	.	C	T	.	.	MAF_USDA=3.279
NC_035091.1	16346086	.	A	T	.	.	MAF_INRAE=30.38;MAF_USDA=27.059
NC_035091.1	16346092	.	T	C	.	.	MAF_INRAE=15.833
NC_035091.1	16346317	.	C	A	.	.	MAF_INRAE=31.579;MAF_USDA=45.833
NC_035091.1	16346328	.	A	G	.	.	MAF_USDA=1.667
NC_035091.1	16346381	.	C	T	.	.	MAF_USDA=3.333
NC_035091.1	16346467	.	G	A	.	.	MAF_INRAE=4.167;MAF_USDA=3.279
NC_035091.1	16346511	.	T	G	.	.	MAF_INRAE=16.456;MAF_USDA=12.353
NC_035091.1	16346515	.	A	G	.	.	MAF_INRAE=4.43
NC_035091.1	16346530	.	T	C	.	.	MAF_USDA=2.459
NC_035091.1	16346553	.	C	T	.	.	MAF_USDA=4.167
NC_035091.1	16346580	.	A	C	.	.	MAF_INRAE=5.0
NC_035091.1	16346584	.	T	C	.	.	MAF_INRAE=5.0
NC_035091.1	16346586	.	T	C	.	.	MAF_INRAE=37.5
NC_035091.1	16346603	.	G	T	.	.	MAF_INRAE=6.667
NC_035091.1	16346610	.	G	T	.	.	MAF_INRAE=6.667
NC_035091.1	16346631	.	C	T	.	.	MAF_INRAE=8.333
NC_035091.1	16346655	.	A	G	.	.	MAF_INRAE=9.167
NC_035091.1	16346669	.	A	G	.	.	MAF_INRAE=30.0;MAF_USDA=17.857
NC_035091.1	16346671	.	T	A	.	.	MAF_INRAE=7.5
NC_035091.1	16346673	.	T	C	.	.	MAF_INRAE=7.5;MAF_USDA=11.667
NC_035091.1	16346675	.	C	A	.	.	MAF_INRAE=7.5;MAF_USDA=10.833
NC_035091.1	16346680	.	A	C	.	.	MAF_INRAE=7.5;MAF_USDA=10.0
NC_035091.1	16346683	.	T	C	.	.	MAF_INRAE=1.667
NC_035091.1	16346700	.	T	C	.	.	MAF_INRAE=30.0;MAF_USDA=42.353
NC_035091.1	16346738	.	C	A	.	.	MAF_USDA=6.25
NC_035091.1	16346766	.	T	G	.	.	MAF_INRAE=12.025
NC_035091.1	16346831	.	C	T	.	.	MAF_USDA=9.016
NC_035091.1	16347027	.	C	A	.	.	MAF_INRAE=47.368
NC_035091.1	16347054	.	C	G,T	.	.	MAF_INRAE=47.368
NC_035091.1	16347056	.	C	A	.	.	MAF_INRAE=35.0;MAF_USDA=20.588
NC_035091.1	16347061	.	A	C	.	.	MAF_INRAE=13.924;MAF_USDA=25.882
NC_035091.1	16347117	.	T	G	.	.	MAF_INRAE=1.667;MAF_USDA=4.762
NC_035091.1	16347132	.	C	A	.	.	MAF_USDA=2.459
NC_035091.1	16347135	.	A	T	.	.	MAF_INRAE=24.051;MAF_USDA=25.882
NC_035091.1	16347191	.	T	C	.	.	MAF_INRAE=13.924;MAF_USDA=11.176
NC_035091.1	16347300	.	G	T	.	.	MAF_INRAE=37.975;MAF_USDA=27.059
NC_035091.1	16347384	.	G	T	.	.	MAF_INRAE=25.949;MAF_USDA=30.0
NC_035091.1	16347431	.	C	T	.	.	MAF_INRAE=2.5;MAF_USDA=2.459
NC_035091.1	16347478	.	T	G	.	.	MAF_INRAE=1.667;MAF_USDA=10.588
NC_035091.1	16347479	.	T	A	.	.	MAF_INRAE=1.667;MAF_USDA=10.588
NC_035091.1	16347546	.	G	A	.	.	MAF_INRAE=12.025;MAF_USDA=1.639
NC_035091.1	16347585	.	G	A	.	.	MAF_INRAE=13.291;MAF_USDA=12.295
NC_035091.1	16347605	.	C	A	.	.	MAF_INRAE=13.291;MAF_USDA=12.295
NC_035091.1	16347608	.	C	A	.	.	MAF_INRAE=5.263;MAF_USDA=12.353
NC_035091.1	16347648	.	G	T	.	.	MAF_USDA=6.557
NC_035091.1	16347777	.	C	T	.	.	MAF_USDA=1.639
NC_035091.1	16347796	.	A	T	.	.	MAF_USDA=1.639
NC_035091.1	16347834	.	A	T	.	.	MAF_INRAE=3.333;MAF_USDA=3.279
NC_035091.1	16347856	.	C	T	.	.	MAF_USDA=6.557
NC_035091.1	16347882	.	T	G	.	.	MAF_USDA=1.639
NC_035091.1	16347932	.	T	A	.	.	MAF_INRAE=5.063;MAF_USDA=12.5
NC_035091.1	16347944	.	A	T	.	.	MAF_USDA=6.557
NC_035091.1	16348044	.	G	T	.	.	MAF_USDA=9.016
NC_035091.1	16348058	.	G	A	.	.	MAF_INRAE=29.114;MAF_USDA=31.765
NC_035091.1	16348116	.	C	T	.	.	MAF_INRAE=27.848;MAF_USDA=16.667
NC_035091.1	16348128	.	G	T	.	.	MAF_INRAE=1.667
NC_035091.1	16348211	.	G	A	.	.	MAF_USDA=1.639
NC_035091.1	16348220	.	C	T	.	.	MAF_USDA=3.529
NC_035091.1	16348221	.	T	G	.	.	MAF_INRAE=27.848;MAF_USDA=26.471
NC_035091.1	16348268	.	T	C	.	.	MAF_INRAE=28.481;MAF_USDA=30.952
NC_035091.1	16348272	.	A	C	.	.	MAF_USDA=8.333
NC_035091.1	16348273	.	T	C	.	.	MAF_USDA=8.333
NC_035091.1	16348325	.	G	A	.	.	MAF_INRAE=5.063
NC_035091.1	16348424	.	G	A	.	.	MAF_INRAE=32.278;MAF_USDA=31.325
NC_035091.1	16348429	.	A	G	.	.	MAF_USDA=3.614
NC_035091.1	16348435	.	A	T	.	.	MAF_USDA=6.78
NC_035091.1	16348592	.	C	T	.	.	MAF_USDA=9.322
NC_035091.1	16348622	.	T	C	.	.	MAF_INRAE=10.127;MAF_USDA=3.333
NC_035091.1	16348821	.	A	C	.	.	MAF_USDA=3.529
NC_035091.1	16348973	.	C	A	.	.	MAF_INRAE=10.127
NC_035091.1	16349020	.	G	A	.	.	MAF_INRAE=15.19;MAF_USDA=28.235
NC_035091.1	16349021	.	C	G	.	.	MAF_INRAE=8.333;MAF_USDA=13.529
NC_035091.1	16349102	.	G	A	.	.	MAF_INRAE=7.595;MAF_USDA=14.118
NC_035091.1	16349150	.	G	A	.	.	MAF_INRAE=1.667
NC_035091.1	16349284	.	A	G	.	.	MAF_INRAE=1.667
NC_035091.1	16349392	.	T	C	.	.	MAF_INRAE=1.667
NC_035091.1	16349398	.	T	C	.	.	MAF_INRAE=1.667
NC_035091.1	16349404	.	T	C	.	.	MAF_INRAE=1.667
NC_035091.1	16349633	.	G	A	.	.	MAF_INRAE=13.291;MAF_USDA=6.557
NC_035091.1	16349640	.	G	C	.	.	MAF_INRAE=12.025
NC_035091.1	16349808	.	C	G	.	.	MAF_INRAE=15.833;MAF_USDA=2.459
NC_035091.1	16349854	.	G	C	.	.	MAF_USDA=8.197
NC_035091.1	16349855	.	A	C	.	.	MAF_USDA=9.016
NC_035091.1	16349860	.	G	T	.	.	MAF_USDA=8.197
NC_035091.1	16349865	.	T	G	.	.	MAF_USDA=9.016
NC_035091.1	16349866	.	G	A	.	.	MAF_USDA=8.197
NC_035091.1	16349878	.	G	A	.	.	MAF_USDA=7.377
NC_035091.1	16349881	.	G	A	.	.	MAF_USDA=7.377
NC_035091.1	16349883	.	T	A	.	.	MAF_USDA=8.197
NC_035091.1	16349887	.	C	T	.	.	MAF_USDA=7.377
NC_035091.1	16349890	.	G	A	.	.	MAF_USDA=7.377
NC_035091.1	16350035	.	T	A	.	.	MAF_USDA=5.738
NC_035091.1	16350111	.	G	A	.	.	MAF_INRAE=48.101;MAF_USDA=34.706
NC_035091.1	16350187	.	C	A	.	.	MAF_USDA=16.471
NC_035091.1	16350219	.	A	T	.	.	MAF_USDA=3.529
NC_035091.1	16350389	.	C	T	.	.	MAF_USDA=12.5
NC_035091.1	16350398	.	T	A	.	.	MAF_INRAE=5.263;MAF_USDA=8.824
NC_035091.1	16350406	.	A	C	.	.	MAF_INRAE=5.263;MAF_USDA=8.824
NC_035091.1	16350581	.	T	A	.	.	MAF_INRAE=5.263;MAF_USDA=8.824
NC_035091.1	16350714	.	G	A	.	.	MAF_INRAE=9.167;MAF_USDA=2.459
NC_035091.1	16350747	.	A	G	.	.	MAF_INRAE=5.263;MAF_USDA=8.824
NC_035091.1	16350912	.	C	A	.	.	MAF_INRAE=10.127
NC_035091.1	16350951	.	C	A	.	.	MAF_USDA=5.882
NC_035091.1	16350966	.	A	T	.	.	MAF_INRAE=48.101;MAF_USDA=29.412
NC_035091.1	16350994	.	A	G	.	.	MAF_INRAE=5.263;MAF_USDA=8.824
NC_035091.1	16351005	.	C	T	.	.	MAF_USDA=4.918
NC_035091.1	16351061	.	T	A	.	.	MAF_INRAE=5.263;MAF_USDA=8.235
NC_035091.1	16351240	.	T	C	.	.	MAF_INRAE=4.167;MAF_USDA=7.647
NC_035091.1	16351273	.	G	A	.	.	MAF_USDA=10.0
NC_035091.1	16351278	.	A	C	.	.	MAF_USDA=9.412
NC_035091.1	16351290	.	C	A	.	.	MAF_USDA=4.167
NC_035091.1	16351311	.	G	A	.	.	MAF_USDA=10.588
NC_035091.1	16351315	.	A	T	.	.	MAF_USDA=5.882
NC_035091.1	16352036	.	C	T	.	.	MAF_USDA=44.262
NC_035091.1	16352121	.	T	C	.	.	MAF_USDA=2.083
NC_035091.1	16352151	.	C	T	.	.	MAF_INRAE=25.316;MAF_USDA=6.557
NC_035091.1	16352173	.	A	G	.	.	MAF_INRAE=5.263;MAF_USDA=22.941
NC_035091.1	16352320	.	C	T	.	.	MAF_INRAE=5.263;MAF_USDA=8.235
NC_035091.1	16352498	.	A	T	.	.	MAF_USDA=3.279
NC_035091.1	16352523	.	G	A	.	.	MAF_USDA=1.176
NC_035091.1	16352585	.	G	A	.	.	MAF_INRAE=10.759;MAF_USDA=35.882
NC_035091.1	16352727	.	G	A	.	.	MAF_INRAE=7.5;MAF_USDA=2.459
NC_035091.1	16354186	.	G	A	.	.	MAF_USDA=18.75
NC_035091.1	16354316	.	C	T	.	.	MAF_INRAE=5.263;MAF_USDA=7.647
NC_035091.1	16354367	.	G	A	.	.	MAF_INRAE=4.167;MAF_USDA=1.176
NC_035091.1	16354396	.	A	C	.	.	MAF_USDA=3.279
NC_035091.1	16354456	.	T	G	.	.	MAF_USDA=4.098
NC_035091.1	16354505	.	A	G	.	.	MAF_INRAE=5.696;MAF_USDA=2.459
NC_035091.1	16354529	.	C	T	.	.	MAF_USDA=1.639
NC_035091.1	16354590	.	C	A	.	.	MAF_INRAE=5.263;MAF_USDA=5.738
NC_035091.1	16354707	.	C	T	.	.	MAF_USDA=1.667
NC_035091.1	16354810	.	T	G	.	.	MAF_INRAE=15.789;MAF_USDA=25.0
NC_035091.1	16354851	.	T	C	.	.	MAF_USDA=12.941
NC_035091.1	16354994	.	T	G	.	.	MAF_INRAE=8.333;MAF_USDA=2.459
NC_035091.1	16355026	.	T	A	.	.	MAF_INRAE=6.329
NC_035091.1	16355322	.	T	C	.	.	MAF_INRAE=2.5;MAF_USDA=2.459
NC_035091.1	16355327	.	C	T	.	.	MAF_USDA=7.059
NC_035091.1	16355329	.	C	A	.	.	MAF_USDA=1.176
NC_035091.1	16355330	.	A	T	.	.	MAF_USDA=1.176
NC_035091.1	16355529	.	C	G	.	.	MAF_INRAE=31.646;MAF_USDA=35.294
NC_035091.1	16355591	.	C	G	.	.	MAF_INRAE=5.263
NC_035091.1	16355617	.	T	A	.	.	MAF_INRAE=10.127
NC_035091.1	16355619	.	C	A	.	.	MAF_INRAE=11.667
NC_035091.1	16355629	.	C	T	.	.	MAF_USDA=1.176
NC_035091.1	16355643	.	C	T	.	.	MAF_INRAE=20.0
NC_035091.1	16355832	.	T	A	.	.	MAF_INRAE=29.114;MAF_USDA=4.098
NC_035091.1	16355873	.	C	A	.	.	MAF_INRAE=25.949;MAF_USDA=4.098
NC_035091.1	16355893	.	A	G	.	.	MAF_USDA=12.353
NC_035091.1	16355895	.	G	A	.	.	MAF_INRAE=15.833;MAF_USDA=3.279
NC_035091.1	16355927	.	A	G	.	.	MAF_INRAE=4.167;MAF_USDA=7.377
NC_035091.1	16355980	.	A	G	.	.	MAF_INRAE=9.167;MAF_USDA=10.656
NC_035091.1	16356148	.	C	T	.	.	MAF_INRAE=4.43
NC_035091.1	16356149	.	T	A	.	.	MAF_INRAE=4.167
NC_035091.1	16356154	.	G	A	.	.	MAF_INRAE=6.667
NC_035091.1	16356361	.	C	T	.	.	MAF_INRAE=5.0;MAF_USDA=18.75
NC_035091.1	16356404	.	T	A	.	.	MAF_USDA=16.667
NC_035091.1	16356417	.	T	G	.	.	MAF_USDA=2.459
NC_035091.1	16356428	.	A	C	.	.	MAF_USDA=1.639
NC_035091.1	16356437	.	A	G	.	.	MAF_INRAE=43.333
NC_035091.1	16356455	.	T	G	.	.	MAF_INRAE=4.43
NC_035091.1	16356457	.	A	G	.	.	MAF_INRAE=4.167;MAF_USDA=12.353
NC_035091.1	16356463	.	T	A	.	.	MAF_INRAE=4.167;MAF_USDA=5.738
NC_035091.1	16356475	.	T	G	.	.	MAF_INRAE=6.667
NC_035091.1	16356485	.	T	A	.	.	MAF_INRAE=16.667;MAF_USDA=13.529
NC_035091.1	16356562	.	G	A	.	.	MAF_INRAE=3.797
NC_035091.1	16356564	.	T	C	.	.	MAF_INRAE=15.0;MAF_USDA=10.0
NC_035091.1	16357026	.	G	A	.	.	MAF_USDA=1.639
NC_035091.1	16357039	.	G	A	.	.	MAF_USDA=1.765
NC_035091.1	16357117	.	G	A	.	.	MAF_INRAE=17.5;MAF_USDA=11.475
NC_035091.1	16357121	.	A	T	.	.	MAF_USDA=3.279
NC_035091.1	16357129	.	G	A	.	.	MAF_USDA=7.377
NC_035091.1	16357172	.	C	A	.	.	MAF_USDA=2.459
NC_035091.1	16357192	.	T	G	.	.	MAF_USDA=5.738
NC_035091.1	16357206	.	T	C	.	.	MAF_USDA=5.738
NC_035091.1	16357243	.	A	G	.	.	MAF_INRAE=4.167;MAF_USDA=3.279
NC_035091.1	16357246	.	T	A	.	.	MAF_INRAE=46.835;MAF_USDA=44.118
NC_035091.1	16357250	.	T	G	.	.	MAF_USDA=41.667
NC_035091.1	16357360	.	A	C	.	.	MAF_INRAE=17.5;MAF_USDA=12.295
NC_035091.1	16357362	.	C	T	.	.	MAF_INRAE=9.167;MAF_USDA=6.557
NC_035091.1	16357428	.	G	T	.	.	MAF_USDA=1.667
NC_035091.1	16357470	.	C	T	.	.	MAF_INRAE=9.167;MAF_USDA=3.279
NC_035091.1	16357493	.	G	T	.	.	MAF_USDA=2.459
NC_035091.1	16357513	.	T	G	.	.	MAF_INRAE=15.833;MAF_USDA=19.672
NC_035091.1	16357514	.	A	C	.	.	MAF_USDA=1.639
NC_035091.1	16357515	.	G	A	.	.	MAF_USDA=4.918
NC_035091.1	16357519	.	T	A	.	.	MAF_INRAE=4.167;MAF_USDA=8.235
NC_035091.1	16357564	.	G	T	.	.	MAF_USDA=3.279
NC_035091.1	16357609	.	T	G	.	.	MAF_USDA=4.098
NC_035091.1	16357640	.	C	T	.	.	MAF_INRAE=9.167;MAF_USDA=3.279
NC_035091.1	16357641	.	T	A	.	.	MAF_INRAE=5.263;MAF_USDA=7.647
NC_035091.1	16357647	.	T	C	.	.	MAF_INRAE=46.835;MAF_USDA=43.529
NC_035091.1	16357649	.	A	T	.	.	MAF_INRAE=5.263;MAF_USDA=7.647
NC_035091.1	16357797	.	G	A	.	.	MAF_INRAE=19.62;MAF_USDA=25.294
NC_035091.1	16357804	.	G	T	.	.	MAF_INRAE=12.025;MAF_USDA=8.235
NC_035091.1	16357874	.	C	G	.	.	MAF_USDA=4.918
NC_035091.1	16357961	.	T	C	.	.	MAF_INRAE=10.127;MAF_USDA=7.647
NC_035091.1	16358090	.	G	A	.	.	MAF_USDA=10.0
NC_035091.1	16358227	.	A	G	.	.	MAF_INRAE=1.667
NC_035091.1	16358267	.	T	A	.	.	MAF_INRAE=5.263;MAF_USDA=3.529
NC_035091.1	16358292	.	A	T	.	.	MAF_USDA=4.098
NC_035091.1	16358300	.	C	T	.	.	MAF_INRAE=12.025;MAF_USDA=8.235
NC_035091.1	16358376	.	T	G	.	.	MAF_USDA=4.098
NC_035091.1	16358432	.	C	A	.	.	MAF_INRAE=25.949;MAF_USDA=5.294
NC_035091.1	16358566	.	T	A	.	.	MAF_USDA=1.176
NC_035091.1	16358628	.	C	T	.	.	MAF_INRAE=12.025;MAF_USDA=8.235
NC_035091.1	16358657	.	A	G	.	.	MAF_USDA=4.098
NC_035091.1	16358744	.	T	A	.	.	MAF_INRAE=13.924;MAF_USDA=22.353
NC_035091.1	16358835	.	C	T	.	.	MAF_INRAE=46.835;MAF_USDA=47.647
NC_035091.1	16358863	.	A	T	.	.	MAF_INRAE=8.333;MAF_USDA=3.279
NC_035091.1	16358924	.	C	G	.	.	MAF_INRAE=4.43
NC_035091.1	16358928	.	T	G	.	.	MAF_INRAE=5.263;MAF_USDA=12.353
NC_035091.1	16359031	.	G	A	.	.	MAF_INRAE=8.333;MAF_USDA=3.333
NC_035091.1	16359107	.	T	C	.	.	MAF_INRAE=15.833;MAF_USDA=8.197
NC_035091.1	16359164	.	A	G	.	.	MAF_INRAE=20.253;MAF_USDA=20.588
NC_035091.1	16359203	.	T	A	.	.	MAF_INRAE=17.5;MAF_USDA=9.016
NC_035091.1	16359229	.	G	T	.	.	MAF_INRAE=20.833;MAF_USDA=8.333
NC_035091.1	16359259	.	G	A	.	.	MAF_USDA=2.5
NC_035091.1	16360461	.	T	C	.	.	MAF_INRAE=5.263
NC_035091.1	16361194	.	T	G	.	.	MAF_USDA=13.529
NC_035091.1	16361265	.	C	T	.	.	MAF_INRAE=15.789;MAF_USDA=8.235
NC_035091.1	16361266	.	T	A	.	.	MAF_USDA=8.824
NC_035091.1	16361289	.	A	C	.	.	MAF_USDA=1.639
NC_035091.1	16361368	.	A	G	.	.	MAF_USDA=4.098
NC_035091.1	16361383	.	C	A	.	.	MAF_INRAE=5.263;MAF_USDA=18.75
NC_035091.1	16361718	.	C	A	.	.	MAF_USDA=1.176
NC_035091.1	16361759	.	T	C	.	.	MAF_INRAE=9.167;MAF_USDA=2.459
NC_035091.1	16361819	.	G	T	.	.	MAF_INRAE=34.177;MAF_USDA=14.706
NC_035091.1	16361833	.	T	A	.	.	MAF_USDA=4.098
NC_035091.1	16361861	.	T	C	.	.	MAF_INRAE=9.167;MAF_USDA=2.459
NC_035091.1	16361863	.	C	T	.	.	MAF_USDA=4.706
NC_035091.1	16361872	.	G	T	.	.	MAF_INRAE=32.911;MAF_USDA=14.706
NC_035091.1	16362024	.	A	G	.	.	MAF_INRAE=34.81;MAF_USDA=16.393
NC_035091.1	16362228	.	T	C	.	.	MAF_INRAE=25.833;MAF_USDA=8.333
NC_035091.1	16362252	.	A	G	.	.	MAF_INRAE=5.833
NC_035091.1	16362261	.	A	G	.	.	MAF_INRAE=45.0
NC_035091.1	16362276	.	G	C	.	.	MAF_INRAE=45.0
NC_035091.1	16362312	.	G	A	.	.	MAF_INRAE=25.833
NC_035091.1	16362318	.	A	G	.	.	MAF_INRAE=25.833
NC_035091.1	16362327	.	G	T	.	.	MAF_INRAE=25.0
NC_035091.1	16362335	.	T	G	.	.	MAF_INRAE=24.167
NC_035091.1	16362339	.	G	A	.	.	MAF_INRAE=24.167
NC_035091.1	16362351	.	G	A	.	.	MAF_INRAE=25.0
NC_035091.1	16362357	.	G	T	.	.	MAF_INRAE=25.0
NC_035091.1	16362399	.	C	G	.	.	MAF_INRAE=1.667
NC_035091.1	16362403	.	A	G	.	.	MAF_INRAE=1.667
NC_035091.1	16362415	.	T	C	.	.	MAF_INRAE=1.667;MAF_USDA=22.917
NC_035091.1	16362416	.	T	G	.	.	MAF_INRAE=1.667
NC_035091.1	16362417	.	G	A	.	.	MAF_INRAE=1.667
NC_035091.1	16362420	.	T	G	.	.	MAF_INRAE=1.667
NC_035091.1	16362426	.	A	G	.	.	MAF_INRAE=1.667
NC_035091.1	16362429	.	C	T	.	.	MAF_INRAE=1.667
NC_035091.1	16362610	.	A	G	.	.	MAF_USDA=2.459
NC_035091.1	16362709	.	C	T	.	.	MAF_USDA=1.639
NC_035091.1	16362711	.	T	A	.	.	MAF_USDA=1.639
NC_035091.1	16362845	.	T	C	.	.	MAF_INRAE=36.709;MAF_USDA=19.048
NC_035091.1	16362933	.	G	A	.	.	MAF_INRAE=6.962
NC_035091.1	16362969	.	C	A	.	.	MAF_USDA=1.176
NC_035091.1	16363081	.	G	T	.	.	MAF_USDA=2.459
NC_035091.1	16363136	.	G	A	.	.	MAF_USDA=2.459
NC_035091.1	16363276	.	G	A	.	.	MAF_INRAE=2.5;MAF_USDA=4.706
NC_035091.1	16363312	.	C	T	.	.	MAF_INRAE=5.263;MAF_USDA=7.059
NC_035091.1	16363352	.	T	C	.	.	MAF_INRAE=17.722;MAF_USDA=15.882
NC_035091.1	16363776	.	G	A	.	.	MAF_INRAE=1.667
NC_035091.1	16363807	.	A	T	.	.	MAF_INRAE=7.5;MAF_USDA=3.529
NC_035091.1	16363859	.	G	A	.	.	MAF_INRAE=9.167;MAF_USDA=4.918
NC_035091.1	16363874	.	C	T	.	.	MAF_INRAE=11.392;MAF_USDA=19.672
NC_035091.1	16363904	.	T	C	.	.	MAF_USDA=2.459
NC_035091.1	16364015	.	A	C	.	.	MAF_INRAE=4.167;MAF_USDA=20.588
NC_035091.1	16364024	.	A	G	.	.	MAF_INRAE=17.089;MAF_USDA=24.706
NC_035091.1	16364050	.	G	A	.	.	MAF_INRAE=4.43
NC_035091.1	16364054	.	T	A	.	.	MAF_INRAE=4.167;MAF_USDA=3.279
NC_035091.1	16364060	.	G	A	.	.	MAF_USDA=1.765
NC_035091.1	16364138	.	A	C	.	.	MAF_INRAE=10.833
NC_035091.1	16364142	.	A	G	.	.	MAF_USDA=1.667
NC_035091.1	16364143	.	T	A	.	.	MAF_USDA=1.667
NC_035091.1	16364145	.	A	T	.	.	MAF_INRAE=15.789;MAF_USDA=8.929
NC_035091.1	16364147	.	A	C	.	.	MAF_INRAE=15.833;MAF_USDA=1.667
NC_035091.1	16364186	.	G	A	.	.	MAF_INRAE=4.167;MAF_USDA=6.25
NC_035091.1	16364269	.	G	A	.	.	MAF_USDA=5.738
NC_035091.1	16364314	.	G	A	.	.	MAF_INRAE=10.0
NC_035091.1	16364343	.	G	C	.	.	MAF_INRAE=24.167
NC_035091.1	16364364	.	A	G	.	.	MAF_INRAE=41.772;MAF_USDA=19.828
NC_035091.1	16364413	.	C	G	.	.	MAF_INRAE=10.526
NC_035091.1	16364478	.	T	A	.	.	MAF_INRAE=43.038
NC_035091.1	16364512	.	G	A	.	.	MAF_USDA=9.836
NC_035091.1	16364551	.	T	C	.	.	MAF_USDA=11.475
NC_035091.1	16364553	.	G	T	.	.	MAF_USDA=12.941
NC_035091.1	16364564	.	C	T	.	.	MAF_USDA=11.475
NC_035091.1	16364604	.	C	A	.	.	MAF_USDA=7.377
NC_035091.1	16364630	.	C	T	.	.	MAF_USDA=5.738
NC_035091.1	16364648	.	C	T	.	.	MAF_USDA=4.098
NC_035091.1	16364649	.	G	A	.	.	MAF_USDA=1.639
NC_035091.1	16364651	.	G	A	.	.	MAF_USDA=5.738
NC_035091.1	16364657	.	A	G	.	.	MAF_USDA=4.918
NC_035091.1	16364673	.	A	G	.	.	MAF_USDA=9.016
NC_035091.1	16364684	.	T	C	.	.	MAF_USDA=5.738
NC_035091.1	16364685	.	C	A	.	.	MAF_USDA=14.881
NC_035091.1	16364721	.	C	T	.	.	MAF_USDA=15.663
NC_035091.1	16364730	.	C	G	.	.	MAF_USDA=43.478
NC_035091.1	16365657	.	A	G	.	.	MAF_INRAE=2.5
NC_035091.1	16365664	.	T	C	.	.	MAF_USDA=4.918
NC_035091.1	16365899	.	C	A	.	.	MAF_INRAE=8.228;MAF_USDA=32.353
NC_035091.1	16365945	.	G	T	.	.	MAF_INRAE=4.167;MAF_USDA=3.279
NC_035091.1	16365960	.	G	A	.	.	MAF_USDA=1.639
NC_035091.1	16365976	.	T	C	.	.	MAF_INRAE=12.025;MAF_USDA=14.583
NC_035091.1	16365978	.	G	C	.	.	MAF_INRAE=1.667
NC_035091.1	16366089	.	C	T	.	.	MAF_USDA=2.459
NC_035091.1	16366209	.	T	A	.	.	MAF_INRAE=1.667
NC_035091.1	16366230	.	G	A	.	.	MAF_INRAE=6.329;MAF_USDA=11.765
NC_035091.1	16366297	.	G	A	.	.	MAF_INRAE=12.025;MAF_USDA=8.235
NC_035091.1	16366374	.	G	A	.	.	MAF_INRAE=8.228;MAF_USDA=4.918
NC_035091.1	16366507	.	G	C	.	.	MAF_INRAE=38.333
NC_035091.1	16366517	.	G	C	.	.	MAF_INRAE=15.0
NC_035091.1	16366551	.	G	T	.	.	MAF_USDA=7.059
NC_035091.1	16366660	.	G	A	.	.	MAF_INRAE=11.667
NC_035091.1	16366681	.	T	G	.	.	MAF_USDA=2.459
NC_035091.1	16366691	.	C	A	.	.	MAF_USDA=2.459
NC_035091.1	16366713	.	G	A	.	.	MAF_INRAE=19.167;MAF_USDA=25.882
NC_035091.1	16366724	.	G	A	.	.	MAF_INRAE=19.167;MAF_USDA=29.412
NC_035091.1	16366737	.	G	T	.	.	MAF_USDA=2.083
NC_035091.1	16366748	.	G	T	.	.	MAF_USDA=4.098
NC_035091.1	16366775	.	C	T	.	.	MAF_USDA=1.639
NC_035091.1	16366973	.	C	T	.	.	MAF_USDA=8.824
NC_035091.1	16367222	.	G	A	.	.	MAF_USDA=2.459
NC_035091.1	16367234	.	G	C	.	.	MAF_USDA=2.083
NC_035091.1	16367345	.	C	A	.	.	MAF_USDA=2.5
NC_035091.1	16367352	.	G	A	.	.	MAF_USDA=3.333
NC_035091.1	16367357	.	T	C	.	.	MAF_USDA=1.667
NC_035091.1	16367377	.	C	T	.	.	MAF_USDA=1.786
NC_035091.1	16367382	.	G	A	.	.	MAF_USDA=8.333
NC_035091.1	16367397	.	T	A	.	.	MAF_USDA=1.667
NC_035091.1	16367400	.	G	A	.	.	MAF_USDA=1.667
NC_035091.1	16367417	.	A	G	.	.	MAF_USDA=3.333
NC_035091.1	16367513	.	T	C	.	.	MAF_USDA=14.583
NC_035091.1	16367608	.	G	T	.	.	MAF_USDA=14.286
NC_035091.1	16367644	.	A	G	.	.	MAF_USDA=2.5
NC_035091.1	16367698	.	T	G	.	.	MAF_USDA=1.667
NC_035091.1	16367821	.	T	G	.	.	MAF_USDA=28.313
NC_035091.1	16368342	.	G	A	.	.	MAF_INRAE=4.43
NC_035091.1	16368382	.	C	A	.	.	MAF_INRAE=1.667
NC_035091.1	16368452	.	C	G	.	.	MAF_USDA=1.639
NC_035091.1	16368468	.	A	G	.	.	MAF_INRAE=46.835;MAF_USDA=31.548
NC_035091.1	16368504	.	G	C	.	.	MAF_USDA=7.5
NC_035091.1	16368569	.	C	T	.	.	MAF_INRAE=9.167;MAF_USDA=5.738
NC_035091.1	16368755	.	C	T	.	.	MAF_INRAE=27.215;MAF_USDA=12.353
NC_035091.1	16368786	.	G	A	.	.	MAF_INRAE=10.127;MAF_USDA=7.059
NC_035091.1	16369037	.	G	C	.	.	MAF_INRAE=1.667
NC_035091.1	16369450	.	C	T	.	.	MAF_USDA=2.459
NC_035091.1	16369477	.	C	T	.	.	MAF_USDA=1.639
NC_035091.1	16369628	.	C	T	.	.	MAF_USDA=1.639
NC_035091.1	16369680	.	C	G	.	.	MAF_INRAE=25.949;MAF_USDA=47.059
NC_035091.1	16369807	.	G	A	.	.	MAF_INRAE=4.167;MAF_USDA=3.279
NC_035091.1	16369845	.	G	T	.	.	MAF_USDA=1.176
NC_035091.1	16369859	.	T	G	.	.	MAF_USDA=1.765
NC_035091.1	16369875	.	C	G	.	.	MAF_INRAE=27.215;MAF_USDA=46.471
NC_035091.1	16369939	.	A	T	.	.	MAF_INRAE=10.0;MAF_USDA=2.353
NC_035091.1	16369988	.	T	A	.	.	MAF_USDA=10.417
NC_035091.1	16370011	.	G	A	.	.	MAF_INRAE=26.582;MAF_USDA=44.706
NC_035091.1	16370029	.	G	T	.	.	MAF_INRAE=20.886;MAF_USDA=13.529
NC_035091.1	16370215	.	A	T	.	.	MAF_INRAE=10.0;MAF_USDA=2.941
NC_035091.1	16370238	.	A	G	.	.	MAF_INRAE=27.215;MAF_USDA=47.059
NC_035091.1	16370264	.	G	A	.	.	MAF_USDA=4.167
NC_035091.1	16370610	.	G	A	.	.	MAF_INRAE=26.316;MAF_USDA=12.941
NC_035091.1	16370618	.	A	G	.	.	MAF_USDA=1.639
NC_035091.1	16370647	.	G	T	.	.	MAF_USDA=1.667
NC_035091.1	16370650	.	G	T	.	.	MAF_USDA=2.083
NC_035091.1	16370673	.	C	T	.	.	MAF_USDA=5.738
NC_035091.1	16370702	.	A	C	.	.	MAF_USDA=4.167
NC_035091.1	16370796	.	C	T	.	.	MAF_INRAE=20.253;MAF_USDA=12.353
NC_035091.1	16370835	.	C	T	.	.	MAF_USDA=3.529
NC_035091.1	16370878	.	G	A	.	.	MAF_INRAE=11.392;MAF_USDA=7.647
NC_035091.1	16370896	.	G	C	.	.	MAF_USDA=2.083
NC_035091.1	16370909	.	G	A	.	.	MAF_INRAE=16.456;MAF_USDA=9.412
NC_035091.1	16370928	.	A	T	.	.	MAF_INRAE=6.667
NC_035091.1	16371142	.	C	A	.	.	MAF_USDA=4.098
NC_035091.1	16371189	.	G	A	.	.	MAF_INRAE=25.316;MAF_USDA=10.588
NC_035091.1	16371207	.	A	C	.	.	MAF_INRAE=25.316;MAF_USDA=10.588
NC_035091.1	16371212	.	G	A	.	.	MAF_USDA=1.639
NC_035091.1	16371226	.	T	A	.	.	MAF_INRAE=17.089;MAF_USDA=47.647
NC_035091.1	16371302	.	G	A	.	.	MAF_INRAE=4.43;MAF_USDA=1.639
NC_035091.1	16371393	.	G	T	.	.	MAF_USDA=2.941
NC_035091.1	16371472	.	A	G	.	.	MAF_USDA=2.941
NC_035091.1	16371488	.	A	G	.	.	MAF_INRAE=4.167;MAF_USDA=4.098
NC_035091.1	16371503	.	T	C	.	.	MAF_USDA=3.279
NC_035091.1	16371585	.	G	T	.	.	MAF_USDA=4.918
NC_035091.1	16371659	.	A	G	.	.	MAF_INRAE=10.127;MAF_USDA=41.176
NC_035091.1	16371741	.	G	T	.	.	MAF_INRAE=4.167;MAF_USDA=5.0
NC_035091.1	16372049	.	A	C	.	.	MAF_USDA=1.22
NC_035091.1	16372050	.	A	G	.	.	MAF_INRAE=3.333
NC_035091.1	16372071	.	T	G	.	.	MAF_INRAE=6.667;MAF_USDA=4.098
NC_035091.1	16372077	.	T	C	.	.	MAF_INRAE=19.167;MAF_USDA=8.824
NC_035091.1	16372118	.	T	C	.	.	MAF_INRAE=10.0;MAF_USDA=2.459
NC_035091.1	16372142	.	T	G	.	.	MAF_INRAE=8.228;MAF_USDA=5.294
NC_035091.1	16372308	.	A	C	.	.	MAF_INRAE=14.557;MAF_USDA=35.417
NC_035091.1	16372322	.	G	T	.	.	MAF_USDA=1.639
NC_035091.1	16372427	.	A	G	.	.	MAF_INRAE=12.025;MAF_USDA=7.647
NC_035091.1	16372651	.	A	T	.	.	MAF_INRAE=15.823;MAF_USDA=45.882
NC_035091.1	16372686	.	A	T	.	.	MAF_INRAE=9.167;MAF_USDA=2.459
NC_035091.1	16372729	.	C	T	.	.	MAF_USDA=1.639
NC_035091.1	16372763	.	G	A	.	.	MAF_INRAE=9.167;MAF_USDA=2.459
NC_035091.1	16372783	.	C	T	.	.	MAF_INRAE=8.861;MAF_USDA=4.706
NC_035091.1	16372877	.	G	A	.	.	MAF_INRAE=12.025;MAF_USDA=10.714
NC_035091.1	16373091	.	C	T	.	.	MAF_INRAE=4.43
NC_035091.1	16373242	.	C	A	.	.	MAF_INRAE=4.167;MAF_USDA=17.647
NC_035091.1	16373275	.	C	T	.	.	MAF_USDA=1.639
NC_035091.1	16373389	.	T	A	.	.	MAF_INRAE=12.5;MAF_USDA=35.417
NC_035091.1	16373597	.	T	C	.	.	MAF_INRAE=4.43
NC_035091.1	16373750	.	G	T	.	.	MAF_USDA=6.557
NC_035091.1	16373760	.	G	T	.	.	MAF_INRAE=22.785;MAF_USDA=46.471
NC_035091.1	16373815	.	T	C	.	.	MAF_USDA=3.529
NC_035091.1	16373901	.	G	T	.	.	MAF_INRAE=17.722;MAF_USDA=11.31
NC_035091.1	16374049	.	C	G	.	.	MAF_INRAE=32.278;MAF_USDA=40.588
NC_035091.1	16374050	.	G	T	.	.	MAF_INRAE=32.5;MAF_USDA=40.588
NC_035091.1	16374140	.	C	A	.	.	MAF_USDA=2.459
NC_035091.1	16374187	.	A	G	.	.	MAF_INRAE=12.025
NC_035091.1	16374193	.	T	C	.	.	MAF_INRAE=45.57;MAF_USDA=42.941
NC_035091.1	16374230	.	C	T	.	.	MAF_INRAE=4.43;MAF_USDA=2.459
NC_035091.1	16374242	.	T	A	.	.	MAF_INRAE=4.43;MAF_USDA=2.5
NC_035091.1	16374243	.	A	T	.	.	MAF_INRAE=21.519;MAF_USDA=11.765
NC_035091.1	16374448	.	C	A	.	.	MAF_INRAE=5.263
NC_035091.1	16374505	.	G	T	.	.	MAF_USDA=9.016
NC_035091.1	16374789	.	A	G	.	.	MAF_INRAE=49.367;MAF_USDA=46.471
NC_035091.1	16374790	.	G	A	.	.	MAF_INRAE=48.333;MAF_USDA=47.059
NC_035091.1	16374835	.	G	A	.	.	MAF_INRAE=1.667
NC_035091.1	16374947	.	T	C	.	.	MAF_INRAE=5.833;MAF_USDA=4.706
NC_035091.1	16374954	.	C	T	.	.	MAF_USDA=5.738
NC_035091.1	16375002	.	A	G	.	.	MAF_INRAE=19.62;MAF_USDA=19.412
NC_035091.1	16375178	.	A	C	.	.	MAF_INRAE=25.949;MAF_USDA=21.765
NC_035091.1	16375220	.	C	T	.	.	MAF_INRAE=16.456;MAF_USDA=9.412
NC_035091.1	16375224	.	T	C	.	.	MAF_INRAE=21.519;MAF_USDA=12.941
NC_035091.1	16375276	.	G	A	.	.	MAF_INRAE=9.167;MAF_USDA=2.459
NC_035091.1	16375402	.	G	A	.	.	MAF_INRAE=15.833
NC_035091.1	16375555	.	G	A	.	.	MAF_INRAE=5.263
NC_035091.1	16375704	.	C	A	.	.	MAF_USDA=4.098
NC_035091.1	16375780	.	T	G	.	.	MAF_USDA=4.918
NC_035091.1	16375868	.	A	C	.	.	MAF_INRAE=4.43
NC_035091.1	16375937	.	G	C	.	.	MAF_USDA=1.639
NC_035091.1	16375981	.	C	T	.	.	MAF_USDA=1.639
NC_035091.1	16376136	.	T	A	.	.	MAF_INRAE=4.167
NC_035091.1	16376162	.	T	A	.	.	MAF_INRAE=4.167
NC_035091.1	16376206	.	C	T	.	.	MAF_INRAE=5.833
NC_035091.1	16376254	.	C	G	.	.	MAF_USDA=4.098
NC_035091.1	16376302	.	G	A	.	.	MAF_INRAE=12.658;MAF_USDA=1.639
NC_035091.1	16376368	.	G	C	.	.	MAF_INRAE=24.051;MAF_USDA=4.098
NC_035091.1	16376397	.	T	A	.	.	MAF_INRAE=1.667;MAF_USDA=19.412
NC_035091.1	16376480	.	C	A	.	.	MAF_USDA=1.639
NC_035091.1	16376497	.	G	A	.	.	MAF_INRAE=45.57;MAF_USDA=26.471
NC_035091.1	16376560	.	A	C	.	.	MAF_INRAE=12.658;MAF_USDA=4.706
NC_035091.1	16376565	.	A	C	.	.	MAF_INRAE=4.43
NC_035091.1	16376641	.	A	T	.	.	MAF_USDA=2.459
NC_035091.1	16376710	.	G	A	.	.	MAF_INRAE=23.418;MAF_USDA=9.836
NC_035091.1	16376780	.	T	C	.	.	MAF_USDA=3.279
NC_035091.1	16376935	.	G	A	.	.	MAF_USDA=1.639
NC_035091.1	16376976	.	T	C	.	.	MAF_INRAE=13.924;MAF_USDA=50.0
NC_035091.1	16377085	.	G	A	.	.	MAF_USDA=1.639
NC_035091.1	16377093	.	A	C	.	.	MAF_INRAE=4.43
NC_035091.1	16377155	.	G	A	.	.	MAF_INRAE=50.0;MAF_USDA=25.882
NC_035091.1	16377305	.	G	A	.	.	MAF_USDA=1.639
NC_035091.1	16377377	.	T	G	.	.	MAF_INRAE=49.367;MAF_USDA=26.471
NC_035091.1	16377435	.	A	C	.	.	MAF_USDA=3.279
NC_035091.1	16377439	.	C	G	.	.	MAF_INRAE=49.367;MAF_USDA=27.059
NC_035091.1	16377453	.	T	G	.	.	MAF_INRAE=37.975;MAF_USDA=31.176
NC_035091.1	16377488	.	G	T	.	.	MAF_USDA=1.639
NC_035091.1	16377491	.	G	T	.	.	MAF_USDA=3.279
NC_035091.1	16377515	.	T	A	.	.	MAF_USDA=1.639
NC_035091.1	16377646	.	T	G	.	.	MAF_USDA=1.639
NC_035091.1	16377657	.	C	A	.	.	MAF_INRAE=22.5;MAF_USDA=6.471
NC_035091.1	16377664	.	G	T	.	.	MAF_INRAE=18.354;MAF_USDA=10.588
NC_035091.1	16377685	.	A	G	.	.	MAF_INRAE=17.722;MAF_USDA=10.588
NC_035091.1	16377755	.	A	G	.	.	MAF_INRAE=47.368;MAF_USDA=20.833
NC_035091.1	16377764	.	C	T	.	.	MAF_INRAE=31.013;MAF_USDA=13.115
NC_035091.1	16377823	.	C	T	.	.	MAF_INRAE=15.833;MAF_USDA=1.639
NC_035091.1	16377850	.	G	A	.	.	MAF_USDA=11.765
NC_035091.1	16377873	.	T	C	.	.	MAF_USDA=3.279
NC_035091.1	16378176	.	T	G	.	.	MAF_INRAE=48.734;MAF_USDA=25.294
NC_035091.1	16378196	.	C	T	.	.	MAF_USDA=5.738
NC_035091.1	16378273	.	C	A	.	.	MAF_INRAE=50.0;MAF_USDA=25.882
NC_035091.1	16378284	.	A	G	.	.	MAF_USDA=1.639
NC_035091.1	16378300	.	C	T	.	.	MAF_INRAE=1.667;MAF_USDA=4.098
NC_035091.1	16378458	.	C	G	.	.	MAF_USDA=1.667
NC_035091.1	16378485	.	A	G	.	.	MAF_USDA=4.098
NC_035091.1	16378728	.	T	A	.	.	MAF_USDA=8.235
NC_035091.1	16378742	.	G	C	.	.	MAF_INRAE=5.696;MAF_USDA=7.377
NC_035091.1	16378798	.	A	C	.	.	MAF_USDA=4.098
NC_035091.1	16378842	.	C	G	.	.	MAF_INRAE=12.025;MAF_USDA=10.0
NC_035091.1	16378853	.	T	C	.	.	MAF_USDA=1.639
NC_035091.1	16378969	.	G	A	.	.	MAF_USDA=1.639
NC_035091.1	16379043	.	G	A	.	.	MAF_USDA=2.459
NC_035091.1	16379071	.	T	A	.	.	MAF_INRAE=25.949;MAF_USDA=23.529
NC_035091.1	16379100	.	G	T	.	.	MAF_INRAE=11.392;MAF_USDA=3.279
NC_035091.1	16379126	.	C	T	.	.	MAF_USDA=5.357
NC_035091.1	16379136	.	A	G	.	.	MAF_USDA=5.0
NC_035091.1	16379225	.	T	C	.	.	MAF_USDA=1.639
NC_035091.1	16379539	.	C	A	.	.	MAF_INRAE=4.167;MAF_USDA=5.294
NC_035091.1	16379548	.	A	C	.	.	MAF_INRAE=9.167;MAF_USDA=1.639
NC_035091.1	16379549	.	A	T	.	.	MAF_USDA=1.639
NC_035091.1	16379554	.	T	A	.	.	MAF_INRAE=12.025;MAF_USDA=3.279
NC_035091.1	16379555	.	T	A	.	.	MAF_INRAE=26.667;MAF_USDA=6.471
NC_035091.1	16379556	.	A	T	.	.	MAF_INRAE=15.833
NC_035091.1	16379562	.	A	T	.	.	MAF_USDA=4.706
NC_035091.1	16379813	.	G	A	.	.	MAF_USDA=1.639
NC_035091.1	16379819	.	T	A	.	.	MAF_INRAE=3.797;MAF_USDA=9.412
NC_035091.1	16379963	.	A	G	.	.	MAF_INRAE=4.43
NC_035091.1	16379988	.	G	A	.	.	MAF_USDA=5.738
NC_035091.1	16380074	.	A	T	.	.	MAF_INRAE=15.833;MAF_USDA=3.279
NC_035091.1	16380175	.	G	A	.	.	MAF_INRAE=4.167;MAF_USDA=3.279
NC_035091.1	16380179	.	C	G	.	.	MAF_USDA=2.459
NC_035091.1	16380216	.	G	C	.	.	MAF_USDA=2.459
NC_035091.1	16380246	.	A	G	.	.	MAF_USDA=6.557
NC_035091.1	16380253	.	G	C	.	.	MAF_USDA=6.557
NC_035091.1	16380264	.	T	A	.	.	MAF_USDA=7.377
NC_035091.1	16380283	.	A	G	.	.	MAF_USDA=2.459
NC_035091.1	16380290	.	C	G	.	.	MAF_USDA=3.333
NC_035091.1	16380394	.	G	A	.	.	MAF_USDA=1.639
NC_035091.1	16380397	.	A	G	.	.	MAF_USDA=6.471
NC_035091.1	16380401	.	C	G	.	.	MAF_USDA=1.639
NC_035091.1	16380403	.	T	C	.	.	MAF_USDA=1.639
NC_035091.1	16380412	.	A	T	.	.	MAF_USDA=2.459
NC_035091.1	16380435	.	A	G	.	.	MAF_USDA=1.639
NC_035091.1	16380438	.	A	C	.	.	MAF_USDA=1.639
NC_035091.1	16380475	.	T	A	.	.	MAF_USDA=2.459
NC_035091.1	16380518	.	A	T	.	.	MAF_INRAE=5.263;MAF_USDA=6.471
NC_035091.1	16381009	.	T	C	.	.	MAF_USDA=5.294
NC_035091.1	16381017	.	G	T	.	.	MAF_USDA=1.639
NC_035091.1	16381048	.	G	A	.	.	MAF_USDA=18.033
NC_035091.1	16381080	.	C	A	.	.	MAF_USDA=43.75
NC_035091.1	16381107	.	G	A	.	.	MAF_INRAE=1.667
NC_035091.1	16381140	.	C	T	.	.	MAF_USDA=18.033
NC_035091.1	16381228	.	G	C	.	.	MAF_INRAE=21.053
NC_035091.1	16381277	.	T	G	.	.	MAF_INRAE=36.842;MAF_USDA=39.286
NC_035091.1	16381335	.	A	G	.	.	MAF_USDA=5.422
NC_035091.1	16381337	.	C	T	.	.	MAF_USDA=2.5
NC_035091.1	16381540	.	C	T	.	.	MAF_USDA=7.317
NC_035091.1	16381594	.	C	T	.	.	MAF_USDA=2.083
NC_035091.1	16381712	.	T	A	.	.	MAF_USDA=2.083
NC_035091.1	16381844	.	G	A	.	.	MAF_USDA=1.639
NC_035091.1	16381851	.	C	T	.	.	MAF_INRAE=34.81;MAF_USDA=20.588
NC_035091.1	16382033	.	T	C	.	.	MAF_USDA=3.279
NC_035091.1	16382058	.	A	C	.	.	MAF_USDA=7.647
NC_035091.1	16382135	.	G	C	.	.	MAF_INRAE=4.167
NC_035091.1	16382219	.	G	T	.	.	MAF_INRAE=4.167
NC_035091.1	16382250	.	G	A	.	.	MAF_INRAE=7.595;MAF_USDA=6.471
NC_035091.1	16382323	.	T	C	.	.	MAF_INRAE=24.684;MAF_USDA=18.235
NC_035091.1	16382659	.	T	A	.	.	MAF_USDA=2.459
NC_035091.1	16382665	.	C	T	.	.	MAF_USDA=1.639
NC_035091.1	16382730	.	A	C	.	.	MAF_INRAE=4.167
NC_035091.1	16382749	.	T	C	.	.	MAF_INRAE=4.167
NC_035091.1	16382812	.	C	T	.	.	MAF_INRAE=4.167
NC_035091.1	16382848	.	C	T	.	.	MAF_USDA=2.459
NC_035091.1	16382919	.	G	A	.	.	MAF_USDA=8.235
NC_035091.1	16383057	.	C	T	.	.	MAF_INRAE=25.316;MAF_USDA=18.824
NC_035091.1	16383143	.	G	T	.	.	MAF_INRAE=5.263;MAF_USDA=15.294
NC_035091.1	16383184	.	A	G	.	.	MAF_USDA=5.882
NC_035091.1	16383228	.	C	A	.	.	MAF_USDA=2.941
NC_035091.1	16383300	.	A	G	.	.	MAF_INRAE=4.167
NC_035091.1	16383358	.	T	A	.	.	MAF_INRAE=46.667;MAF_USDA=33.333
NC_035091.1	16383381	.	T	A	.	.	MAF_INRAE=4.43
NC_035091.1	16383425	.	G	A	.	.	MAF_USDA=2.459
NC_035091.1	16383679	.	T	C	.	.	MAF_INRAE=4.167;MAF_USDA=3.279
NC_035091.1	16383761	.	C	T	.	.	MAF_INRAE=4.167
NC_035091.1	16383790	.	C	T	.	.	MAF_INRAE=1.667
NC_035091.1	16383835	.	C	T	.	.	MAF_INRAE=1.667
NC_035091.1	16383844	.	G	A	.	.	MAF_USDA=5.294
NC_035091.1	16383870	.	G	C	.	.	MAF_INRAE=4.167;MAF_USDA=1.639
NC_035091.1	16384021	.	G	A	.	.	MAF_USDA=1.639
NC_035091.1	16384161	.	G	C	.	.	MAF_USDA=2.353
NC_035091.1	16384570	.	C	T	.	.	MAF_INRAE=12.025
NC_035091.1	16384595	.	G	T	.	.	MAF_USDA=1.639
NC_035091.1	16384679	.	T	A	.	.	MAF_USDA=4.167
NC_035091.1	16384681	.	T	C	.	.	MAF_USDA=4.167
NC_035091.1	16384691	.	T	A	.	.	MAF_INRAE=8.861;MAF_USDA=2.083
NC_035091.1	16384873	.	G	A	.	.	MAF_INRAE=20.0;MAF_USDA=6.557
NC_035091.1	16384881	.	C	A	.	.	MAF_INRAE=26.582;MAF_USDA=15.882
NC_035091.1	16386111	.	C	T	.	.	MAF_USDA=43.75
NC_035091.1	16386255	.	A	C	.	.	MAF_INRAE=31.579
NC_035091.1	16386403	.	G	A	.	.	MAF_USDA=2.459
NC_035091.1	16386469	.	A	G	.	.	MAF_INRAE=5.263
NC_035091.1	16386511	.	G	A	.	.	MAF_USDA=2.083
NC_035091.1	16386635	.	T	C	.	.	MAF_INRAE=2.632
NC_035091.1	16386707	.	G	A	.	.	MAF_INRAE=5.833;MAF_USDA=5.882
NC_035091.1	16386754	.	T	A	.	.	MAF_INRAE=4.167;MAF_USDA=1.667
NC_035091.1	16386755	.	C	A	.	.	MAF_INRAE=4.167;MAF_USDA=1.667
NC_035091.1	16387256	.	C	T	.	.	MAF_USDA=2.941
NC_035091.1	16387291	.	T	C	.	.	MAF_INRAE=24.167;MAF_USDA=37.5
NC_035091.1	16387385	.	C	A	.	.	MAF_INRAE=10.0;MAF_USDA=43.75
NC_035091.1	16387506	.	G	A	.	.	MAF_USDA=4.098
NC_035091.1	16387534	.	G	A	.	.	MAF_INRAE=15.823;MAF_USDA=23.529
NC_035091.1	16387547	.	C	A	.	.	MAF_USDA=1.765
NC_035091.1	16387648	.	A	T	.	.	MAF_USDA=1.639
NC_035091.1	16387674	.	G	A	.	.	MAF_USDA=2.459
NC_035091.1	16387952	.	G	C	.	.	MAF_INRAE=4.167;MAF_USDA=3.279
NC_035091.1	16387969	.	A	C	.	.	MAF_USDA=5.882
NC_035091.1	16388022	.	T	A	.	.	MAF_USDA=1.639
NC_035091.1	16388024	.	C	A	.	.	MAF_INRAE=32.911;MAF_USDA=23.529
NC_035091.1	16388127	.	G	A	.	.	MAF_INRAE=1.667
NC_035091.1	16388271	.	C	T	.	.	MAF_USDA=1.639
NC_035091.1	16388392	.	G	T	.	.	MAF_USDA=2.459
NC_035091.1	16388571	.	G	T	.	.	MAF_INRAE=12.658;MAF_USDA=3.529
NC_035091.1	16388697	.	C	T	.	.	MAF_USDA=3.529
NC_035091.1	16388774	.	G	A	.	.	MAF_USDA=6.25
NC_035091.1	16388859	.	C	T	.	.	MAF_INRAE=5.263;MAF_USDA=18.75
NC_035091.1	16388876	.	A	T	.	.	MAF_USDA=3.279
NC_035091.1	16390112	.	G	A	.	.	MAF_USDA=1.667
NC_035091.1	16390379	.	C	A	.	.	MAF_USDA=8.333
NC_035091.1	16390398	.	G	T	.	.	MAF_INRAE=12.658
NC_035091.1	16390529	.	A	C	.	.	MAF_INRAE=13.291;MAF_USDA=17.647
NC_035091.1	16390637	.	A	C	.	.	MAF_INRAE=16.456;MAF_USDA=22.892
NC_035091.1	16390684	.	C	T	.	.	MAF_INRAE=15.789;MAF_USDA=6.471
NC_035091.1	16390709	.	T	C	.	.	MAF_USDA=1.639
NC_035091.1	16390881	.	C	A	.	.	MAF_INRAE=5.263;MAF_USDA=8.235
NC_035091.1	16390918	.	C	T	.	.	MAF_INRAE=12.025;MAF_USDA=1.639
NC_035091.1	16391106	.	T	G	.	.	MAF_INRAE=6.962;MAF_USDA=13.529
NC_035091.1	16391178	.	G	C	.	.	MAF_USDA=2.459
NC_035091.1	16391427	.	C	T	.	.	MAF_USDA=6.25
NC_035091.1	16391437	.	C	A	.	.	MAF_USDA=1.639
NC_035091.1	16391448	.	A	C	.	.	MAF_INRAE=1.667
NC_035091.1	16391459	.	C	T	.	.	MAF_USDA=1.639
NC_035091.1	16391470	.	G	A	.	.	MAF_INRAE=8.228;MAF_USDA=2.941
NC_035091.1	16391481	.	C	A	.	.	MAF_USDA=2.459
NC_035091.1	16391714	.	C	T	.	.	MAF_INRAE=12.658
NC_035091.1	16391716	.	G	T	.	.	MAF_INRAE=23.418;MAF_USDA=17.059
NC_035091.1	16391795	.	G	A	.	.	MAF_USDA=1.639
NC_035091.1	16391855	.	C	T	.	.	MAF_INRAE=14.167;MAF_USDA=2.976
NC_035091.1	16392091	.	T	A	.	.	MAF_INRAE=2.5;MAF_USDA=3.529
NC_035091.1	16392148	.	G	T	.	.	MAF_INRAE=5.263;MAF_USDA=7.059
NC_035091.1	16392153	.	C	T	.	.	MAF_INRAE=15.833
NC_035091.1	16392156	.	T	C	.	.	MAF_USDA=1.639
NC_035091.1	16392234	.	G	A	.	.	MAF_USDA=1.639
NC_035091.1	16392585	.	G	A	.	.	MAF_INRAE=12.025
NC_035091.1	16392594	.	T	C	.	.	MAF_USDA=1.639
NC_035091.1	16392734	.	C	T	.	.	MAF_USDA=1.639
NC_035091.1	16393325	.	T	G	.	.	MAF_USDA=7.647
NC_035091.1	16393371	.	C	T	.	.	MAF_USDA=2.459
NC_035091.1	16393452	.	C	A	.	.	MAF_INRAE=18.333;MAF_USDA=11.765
NC_035091.1	16393511	.	G	T	.	.	MAF_USDA=4.167
NC_035091.1	16393537	.	TCTATACATTGTGTA	TCTATACATTGTGTC	.	.	MAF_USDA=22.917
NC_035091.1	16393565	.	A	C	.	.	MAF_USDA=5.738
NC_035091.1	16393586	.	C	T	.	.	MAF_USDA=9.412
NC_035091.1	16393665	.	C	T	.	.	MAF_USDA=2.459
NC_035091.1	16393693	.	G	A	.	.	MAF_INRAE=5.263;MAF_USDA=6.471
NC_035091.1	16393840	.	G	T	.	.	MAF_USDA=4.167
NC_035091.1	16393846	.	T	G	.	.	MAF_USDA=1.639
NC_035091.1	16394027	.	C	T	.	.	MAF_INRAE=15.19;MAF_USDA=18.824
NC_035091.1	16394117	.	C	T	.	.	MAF_INRAE=10.127;MAF_USDA=10.0
NC_035091.1	16394125	.	C	A	.	.	MAF_USDA=1.639
NC_035091.1	16394155	.	C	T	.	.	MAF_INRAE=12.658;MAF_USDA=11.765
NC_035091.1	16394209	.	A	T	.	.	MAF_USDA=2.083
NC_035091.1	16394214	.	T	G	.	.	MAF_INRAE=10.127
NC_035091.1	16394247	.	A	G	.	.	MAF_INRAE=46.835;MAF_USDA=45.294
NC_035091.1	16394333	.	A	T	.	.	MAF_INRAE=18.333
NC_035091.1	16394477	.	C	T	.	.	MAF_INRAE=18.333
NC_035091.1	16394629	.	G	T	.	.	MAF_USDA=4.098
NC_035091.1	16394679	.	C	A	.	.	MAF_USDA=1.639
NC_035091.1	16394750	.	G	T	.	.	MAF_INRAE=16.667;MAF_USDA=5.882
NC_035091.1	16394872	.	A	G	.	.	MAF_INRAE=5.263;MAF_USDA=7.059
NC_035091.1	16394957	.	C	T	.	.	MAF_INRAE=3.333;MAF_USDA=2.459
NC_035091.1	16394960	.	G	A	.	.	MAF_INRAE=3.797;MAF_USDA=4.098
NC_035091.1	16395102	.	G	A	.	.	MAF_USDA=1.639
NC_035091.1	16395464	.	C	T	.	.	MAF_USDA=1.639
NC_035091.1	16395511	.	G	A	.	.	MAF_USDA=1.639
NC_035091.1	16395599	.	G	T	.	.	MAF_INRAE=18.333
NC_035091.1	16395620	.	T	A	.	.	MAF_USDA=2.459
NC_035091.1	16395669	.	C	A	.	.	MAF_INRAE=1.667
NC_035091.1	16396015	.	C	T	.	.	MAF_USDA=4.098
NC_035091.1	16396029	.	G	A	.	.	MAF_USDA=3.529
NC_035091.1	16396034	.	C	T	.	.	MAF_USDA=2.459
NC_035091.1	16396112	.	C	G	.	.	MAF_USDA=5.294
NC_035091.1	16396129	.	A	C	.	.	MAF_USDA=1.639
NC_035091.1	16396177	.	C	A	.	.	MAF_INRAE=18.987;MAF_USDA=7.059
NC_035091.1	16396288	.	C	T	.	.	MAF_INRAE=4.43
NC_035091.1	16396314	.	C	T	.	.	MAF_INRAE=16.667;MAF_USDA=5.882
NC_035091.1	16396434	.	G	C	.	.	MAF_INRAE=24.051;MAF_USDA=1.639
NC_035091.1	16396444	.	C	T	.	.	MAF_INRAE=24.051;MAF_USDA=20.492
NC_035091.1	16396845	.	C	T	.	.	MAF_USDA=1.639
NC_035091.1	16396881	.	C	T	.	.	MAF_INRAE=28.481;MAF_USDA=19.412
NC_035091.1	16396902	.	C	A	.	.	MAF_INRAE=5.263;MAF_USDA=2.083
NC_035091.1	16397145	.	A	T	.	.	MAF_INRAE=1.667
NC_035091.1	16397188	.	A	C	.	.	MAF_USDA=1.639
NC_035091.1	16397213	.	C	T	.	.	MAF_USDA=4.167
NC_035091.1	16397238	.	C	T	.	.	MAF_INRAE=19.62;MAF_USDA=22.941
NC_035091.1	16397250	.	T	C	.	.	MAF_USDA=1.639
NC_035091.1	16397259	.	A	T	.	.	MAF_USDA=1.639
NC_035091.1	16397334	.	A	G	.	.	MAF_INRAE=18.333
NC_035091.1	16397346	.	G	T	.	.	MAF_INRAE=24.051;MAF_USDA=2.459
NC_035091.1	16397392	.	A	G	.	.	MAF_INRAE=17.5
NC_035091.1	16397481	.	G	A	.	.	MAF_INRAE=5.263;MAF_USDA=7.059
NC_035091.1	16397505	.	G	C	.	.	MAF_INRAE=18.333;MAF_USDA=4.118
NC_035091.1	16397570	.	G	A	.	.	MAF_INRAE=17.089;MAF_USDA=8.235
NC_035091.1	16397575	.	G	A	.	.	MAF_INRAE=5.263;MAF_USDA=7.059
NC_035091.1	16397587	.	A	C	.	.	MAF_INRAE=18.333
NC_035091.1	16397655	.	A	C	.	.	MAF_USDA=3.279
NC_035091.1	16397671	.	G	T	.	.	MAF_INRAE=38.608;MAF_USDA=34.118
NC_035091.1	16397776	.	G	T	.	.	MAF_INRAE=24.684;MAF_USDA=3.529
NC_035091.1	16397795	.	G	T	.	.	MAF_INRAE=7.5;MAF_USDA=4.118
NC_035091.1	16397908	.	T	C	.	.	MAF_INRAE=25.0;MAF_USDA=10.0
NC_035091.1	16397995	.	C	T	.	.	MAF_INRAE=17.5
NC_035091.1	16398001	.	G	A	.	.	MAF_INRAE=4.167
NC_035091.1	16398003	.	C	T	.	.	MAF_INRAE=40.506;MAF_USDA=29.167
NC_035091.1	16398056	.	G	T	.	.	MAF_INRAE=17.089;MAF_USDA=10.0
NC_035091.1	16398061	.	A	C	.	.	MAF_INRAE=6.329;MAF_USDA=4.098
NC_035091.1	16398064	.	C	T	.	.	MAF_INRAE=18.333;MAF_USDA=5.882
NC_035091.1	16398066	.	G	A	.	.	MAF_USDA=1.639
NC_035091.1	16398090	.	G	C	.	.	MAF_INRAE=18.333;MAF_USDA=5.952
NC_035091.1	16398170	.	C	T	.	.	MAF_USDA=3.279
NC_035091.1	16398255	.	T	C	.	.	MAF_USDA=1.639
NC_035091.1	16398324	.	A	T	.	.	MAF_USDA=4.118
NC_035091.1	16398328	.	G	T	.	.	MAF_USDA=7.059
NC_035091.1	16398348	.	A	G	.	.	MAF_INRAE=14.557;MAF_USDA=18.824
NC_035091.1	16398398	.	G	T	.	.	MAF_USDA=7.059
NC_035091.1	16398557	.	A	T	.	.	MAF_USDA=3.279
NC_035091.1	16398807	.	C	A	.	.	MAF_INRAE=24.684;MAF_USDA=4.098
NC_035091.1	16398844	.	C	A	.	.	MAF_INRAE=15.789;MAF_USDA=8.824
NC_035091.1	16398882	.	A	G	.	.	MAF_USDA=7.059
NC_035091.1	16398893	.	C	T	.	.	MAF_INRAE=8.861;MAF_USDA=9.412
NC_035091.1	16398900	.	C	A	.	.	MAF_INRAE=7.595;MAF_USDA=5.882
NC_035091.1	16398905	.	C	A	.	.	MAF_USDA=2.459
NC_035091.1	16398922	.	G	A	.	.	MAF_USDA=1.639
NC_035091.1	16399015	.	C	T	.	.	MAF_INRAE=18.333
NC_035091.1	16399207	.	G	T	.	.	MAF_INRAE=43.671;MAF_USDA=40.588
NC_035091.1	16399208	.	T	A	.	.	MAF_INRAE=40.833;MAF_USDA=40.588
NC_035091.1	16399272	.	G	T	.	.	MAF_USDA=3.279
NC_035091.1	16399483	.	A	T	.	.	MAF_INRAE=1.667
NC_035091.1	16399491	.	A	T	.	.	MAF_USDA=7.647
NC_035091.1	16399499	.	A	G	.	.	MAF_INRAE=1.667
NC_035091.1	16399694	.	G	C	.	.	MAF_INRAE=12.658;MAF_USDA=8.824
NC_035091.1	16399723	.	T	G	.	.	MAF_INRAE=17.089;MAF_USDA=21.176
NC_035091.1	16399771	.	C	T	.	.	MAF_USDA=3.279
NC_035091.1	16399784	.	G	T	.	.	MAF_USDA=37.5
NC_035091.1	16399796	.	T	A	.	.	MAF_INRAE=18.333;MAF_USDA=2.459
NC_035091.1	16399900	.	G	A	.	.	MAF_INRAE=17.089;MAF_USDA=10.0
NC_035091.1	16399917	.	C	T	.	.	MAF_INRAE=18.333;MAF_USDA=3.279
NC_035091.1	16399935	.	T	C	.	.	MAF_USDA=3.279
NC_035091.1	16400020	.	C	T	.	.	MAF_INRAE=4.167
NC_035091.1	16400177	.	G	A	.	.	MAF_USDA=1.639
NC_035091.1	16400312	.	C	A	.	.	MAF_USDA=4.167
NC_035091.1	16400328	.	C	T	.	.	MAF_INRAE=7.5;MAF_USDA=4.118
NC_035091.1	16400499	.	C	A	.	.	MAF_USDA=3.529
NC_035091.1	16400624	.	C	T	.	.	MAF_INRAE=18.333
NC_035091.1	16400782	.	G	A	.	.	MAF_INRAE=42.405;MAF_USDA=18.235
NC_035091.1	16401066	.	G	T	.	.	MAF_INRAE=36.709;MAF_USDA=27.647
NC_035091.1	16401192	.	G	A	.	.	MAF_USDA=2.459
NC_035091.1	16401194	.	A	G	.	.	MAF_USDA=2.459
NC_035091.1	16401288	.	G	A	.	.	MAF_INRAE=6.962;MAF_USDA=10.417
NC_035091.1	16401289	.	G	A	.	.	MAF_INRAE=7.5;MAF_USDA=10.417
NC_035091.1	16401291	.	T	A	.	.	MAF_USDA=10.417
NC_035091.1	16401292	.	A	T	.	.	MAF_INRAE=7.5;MAF_USDA=16.667
NC_035091.1	16401300	.	AA	AT	.	.	MAF_USDA=43.75
NC_035091.1	16401301	.	A	T	.	.	MAF_INRAE=46.835
NC_035091.1	16401332	.	T	A	.	.	MAF_INRAE=17.089;MAF_USDA=8.235
NC_035091.1	16401418	.	T	A	.	.	MAF_USDA=1.639
NC_035091.1	16401474	.	G	A	.	.	MAF_INRAE=1.667;MAF_USDA=5.882
NC_035091.1	16401769	.	A	G	.	.	MAF_USDA=2.083
NC_035091.1	16401946	.	T	A	.	.	MAF_INRAE=8.333;MAF_USDA=16.667
NC_035091.1	16401947	.	C	A	.	.	MAF_INRAE=8.333;MAF_USDA=16.667
NC_035091.1	16402023	.	T	A	.	.	MAF_USDA=5.294
NC_035091.1	16402034	.	C	G	.	.	MAF_USDA=1.639
NC_035091.1	16402175	.	G	A	.	.	MAF_USDA=2.459
NC_035091.1	16402401	.	T	G	.	.	MAF_INRAE=12.658;MAF_USDA=15.294
NC_035091.1	16402547	.	C	A	.	.	MAF_USDA=4.098
NC_035091.1	16402574	.	G	T	.	.	MAF_USDA=1.176
NC_035091.1	16402575	.	A	T	.	.	MAF_USDA=1.176
NC_035091.1	16402730	.	T	G	.	.	MAF_INRAE=27.5;MAF_USDA=24.118
NC_035091.1	16402834	.	C	A	.	.	MAF_INRAE=7.5;MAF_USDA=4.118
NC_035091.1	16402883	.	T	A	.	.	MAF_INRAE=4.43;MAF_USDA=1.639
NC_035091.1	16402928	.	G	A	.	.	MAF_INRAE=27.215;MAF_USDA=16.471
NC_035091.1	16402929	.	T	A	.	.	MAF_USDA=1.639
NC_035091.1	16402932	.	A	G	.	.	MAF_INRAE=18.333;MAF_USDA=30.328
NC_035091.1	16402956	.	G	A	.	.	MAF_INRAE=12.025;MAF_USDA=14.706
NC_035091.1	16402981	.	G	A	.	.	MAF_INRAE=40.506;MAF_USDA=37.647
NC_035091.1	16402991	.	T	C	.	.	MAF_INRAE=6.962;MAF_USDA=7.647
NC_035091.1	16403003	.	C	T	.	.	MAF_INRAE=5.263;MAF_USDA=7.059
NC_035091.1	16403008	.	A	G	.	.	MAF_INRAE=40.506;MAF_USDA=38.824
NC_035091.1	16403032	.	A	T	.	.	MAF_USDA=1.639
NC_035091.1	16403052	.	C	A	.	.	MAF_USDA=2.459
NC_035091.1	16403103	.	A	C	.	.	MAF_INRAE=18.333;MAF_USDA=28.689
NC_035091.1	16403223	.	T	G	.	.	MAF_USDA=3.279
NC_035091.1	16403241	.	C	T	.	.	MAF_INRAE=18.333
NC_035091.1	16403464	.	C	T	.	.	MAF_INRAE=1.667
NC_035091.1	16403488	.	G	T	.	.	MAF_USDA=1.639
NC_035091.1	16403581	.	G	T	.	.	MAF_INRAE=5.263;MAF_USDA=7.059
NC_035091.1	16403680	.	C	A	.	.	MAF_USDA=1.639
NC_035091.1	16403789	.	A	T	.	.	MAF_USDA=1.639
NC_035091.1	16403937	.	T	C	.	.	MAF_USDA=2.459
NC_035091.1	16403948	.	G	T	.	.	MAF_INRAE=1.667
NC_035091.1	16403949	.	A	C	.	.	MAF_INRAE=5.263;MAF_USDA=7.059
NC_035091.1	16404004	.	C	A	.	.	MAF_INRAE=1.667
NC_035091.1	16404046	.	G	T	.	.	MAF_INRAE=29.114;MAF_USDA=18.235
NC_035091.1	16404092	.	G	A	.	.	MAF_INRAE=18.333;MAF_USDA=24.706
NC_035091.1	16404234	.	C	A	.	.	MAF_USDA=2.459
NC_035091.1	16404294	.	C	T	.	.	MAF_INRAE=1.667
NC_035091.1	16404331	.	G	A	.	.	MAF_USDA=1.639
NC_035091.1	16404371	.	C	A	.	.	MAF_INRAE=4.167;MAF_USDA=3.279
NC_035091.1	16404457	.	T	A	.	.	MAF_USDA=2.459
NC_035091.1	16404478	.	C	T	.	.	MAF_INRAE=7.5
NC_035091.1	16404585	.	A	T	.	.	MAF_INRAE=29.114;MAF_USDA=17.647
NC_035091.1	16404605	.	A	C	.	.	MAF_INRAE=12.658;MAF_USDA=12.941
NC_035091.1	16404628	.	T	C	.	.	MAF_INRAE=8.333;MAF_USDA=12.941
NC_035091.1	16404635	.	G	A	.	.	MAF_INRAE=39.241;MAF_USDA=32.941
NC_035091.1	16404898	.	C	T	.	.	MAF_USDA=1.639
NC_035091.1	16404904	.	C	G	.	.	MAF_INRAE=28.481;MAF_USDA=11.765
NC_035091.1	16404924	.	T	C	.	.	MAF_INRAE=3.333
NC_035091.1	16404928	.	T	A	.	.	MAF_INRAE=3.333
NC_035091.1	16404944	.	G	A	.	.	MAF_INRAE=3.333
NC_035091.1	16404949	.	G	A	.	.	MAF_INRAE=18.987;MAF_USDA=5.882
NC_035091.1	16404981	.	G	A	.	.	MAF_USDA=5.882
NC_035091.1	16405017	.	G	A	.	.	MAF_INRAE=23.333;MAF_USDA=20.0
NC_035091.1	16405053	.	G	A	.	.	MAF_USDA=1.639
NC_035091.1	16405063	.	T	C	.	.	MAF_USDA=4.098
NC_035091.1	16405073	.	C	G	.	.	MAF_INRAE=18.333
NC_035091.1	16405074	.	C	T	.	.	MAF_INRAE=18.333
NC_035091.1	16405083	.	A	C	.	.	MAF_INRAE=12.658;MAF_USDA=11.765
NC_035091.1	16405135	.	A	C	.	.	MAF_USDA=9.016
NC_035091.1	16405190	.	T	C	.	.	MAF_INRAE=41.139;MAF_USDA=44.118
NC_035091.1	16405236	.	C	A	.	.	MAF_USDA=3.279
NC_035091.1	16405375	.	T	C	.	.	MAF_INRAE=41.139;MAF_USDA=41.765
NC_035091.1	16405395	.	T	A	.	.	MAF_INRAE=4.167
NC_035091.1	16405429	.	C	T	.	.	MAF_USDA=3.279
NC_035091.1	16405466	.	G	A	.	.	MAF_INRAE=5.263;MAF_USDA=7.059
NC_035091.1	16405540	.	G	C	.	.	MAF_USDA=1.639
NC_035091.1	16405563	.	A	T	.	.	MAF_INRAE=31.646;MAF_USDA=38.824
NC_035091.1	16405581	.	C	A	.	.	MAF_INRAE=1.667
NC_035091.1	16405637	.	A	T	.	.	MAF_INRAE=5.263;MAF_USDA=7.059
NC_035091.1	16405731	.	A	T	.	.	MAF_INRAE=41.139;MAF_USDA=42.353
NC_035091.1	16405817	.	C	T	.	.	MAF_INRAE=13.924;MAF_USDA=6.471
NC_035091.1	16406076	.	C	T	.	.	MAF_INRAE=5.263;MAF_USDA=8.824
NC_035091.1	16406173	.	A	T	.	.	MAF_USDA=4.918
NC_035091.1	16406311	.	G	A	.	.	MAF_INRAE=27.848;MAF_USDA=24.706
NC_035091.1	16406342	.	T	A	.	.	MAF_INRAE=27.848;MAF_USDA=22.941
NC_035091.1	16406347	.	A	G	.	.	MAF_INRAE=27.848;MAF_USDA=24.118
NC_035091.1	16406348	.	T	G	.	.	MAF_USDA=3.279
NC_035091.1	16406475	.	T	A	.	.	MAF_USDA=1.639
NC_035091.1	16406821	.	T	G	.	.	MAF_USDA=2.459
NC_035091.1	16406851	.	G	C	.	.	MAF_USDA=1.639
NC_035091.1	16406892	.	G	A	.	.	MAF_USDA=1.639
NC_035091.1	16406935	.	A	C	.	.	MAF_USDA=1.639
NC_035091.1	16406946	.	A	T	.	.	MAF_USDA=3.279
NC_035091.1	16406998	.	A	G	.	.	MAF_USDA=1.639
NC_035091.1	16407137	.	A	C	.	.	MAF_INRAE=41.772;MAF_USDA=40.588
NC_035091.1	16407146	.	C	T	.	.	MAF_INRAE=41.772;MAF_USDA=41.176
NC_035091.1	16407147	.	A	G	.	.	MAF_INRAE=4.167
NC_035091.1	16407213	.	G	A	.	.	MAF_INRAE=9.494;MAF_USDA=5.294
NC_035091.1	16407244	.	G	A	.	.	MAF_INRAE=14.557;MAF_USDA=16.667
NC_035091.1	16407299	.	C	T	.	.	MAF_INRAE=42.105;MAF_USDA=45.294
NC_035091.1	16407336	.	C	A	.	.	MAF_USDA=8.333
NC_035091.1	16407348	.	T	G	.	.	MAF_INRAE=42.105;MAF_USDA=44.118
NC_035091.1	16407396	.	C	T	.	.	MAF_INRAE=42.105;MAF_USDA=45.882
NC_035091.1	16407428	.	C	T	.	.	MAF_USDA=5.882
NC_035091.1	16407451	.	G	A	.	.	MAF_USDA=20.588
NC_035091.1	16407454	.	C	A	.	.	MAF_USDA=20.588
NC_035091.1	16407456	.	G	A	.	.	MAF_USDA=20.588
NC_035091.1	16407458	.	T	C	.	.	MAF_USDA=20.588
NC_035091.1	16407529	.	C	T	.	.	MAF_USDA=11.765
NC_035091.1	16407572	.	G	A	.	.	MAF_INRAE=31.013;MAF_USDA=27.647
NC_035091.1	16407623	.	A	T	.	.	MAF_USDA=1.639
NC_035091.1	16407643	.	A	G	.	.	MAF_INRAE=44.937;MAF_USDA=43.529
NC_035091.1	16407756	.	A	G	.	.	MAF_USDA=1.639
NC_035091.1	16407780	.	G	T	.	.	MAF_INRAE=12.658;MAF_USDA=8.197
NC_035091.1	16407972	.	T	A	.	.	MAF_INRAE=37.975;MAF_USDA=40.0
NC_035091.1	16407973	.	G	A	.	.	MAF_INRAE=38.333;MAF_USDA=40.0
NC_035091.1	16408020	.	C	T	.	.	MAF_INRAE=12.658;MAF_USDA=6.471
NC_035091.1	16408041	.	T	C	.	.	MAF_INRAE=44.937;MAF_USDA=47.647
NC_035091.1	16408188	.	G	T	.	.	MAF_INRAE=24.684;MAF_USDA=38.235
NC_035091.1	16408198	.	C	T	.	.	MAF_INRAE=44.937;MAF_USDA=49.412
NC_035091.1	16408215	.	A	G	.	.	MAF_INRAE=28.481;MAF_USDA=35.882
NC_035091.1	16408219	.	T	C	.	.	MAF_INRAE=6.329;MAF_USDA=3.279
NC_035091.1	16408229	.	C	A	.	.	MAF_INRAE=13.291;MAF_USDA=8.235
NC_035091.1	16408236	.	T	G	.	.	MAF_USDA=6.471
NC_035091.1	16408246	.	G	T	.	.	MAF_USDA=4.118
NC_035091.1	16408253	.	A	C	.	.	MAF_USDA=2.459
NC_035091.1	16408258	.	A	G	.	.	MAF_USDA=1.639
NC_035091.1	16408274	.	T	A	.	.	MAF_INRAE=48.101;MAF_USDA=50.0
NC_035091.1	16408293	.	T	A	.	.	MAF_INRAE=12.658;MAF_USDA=13.095
NC_035091.1	16408304	.	T	C	.	.	MAF_INRAE=13.924;MAF_USDA=13.253
NC_035091.1	16408310	.	A	G	.	.	MAF_USDA=5.422
NC_035091.1	16408313	.	A	G	.	.	MAF_INRAE=12.5;MAF_USDA=13.253
NC_035091.1	16408318	.	C	G	.	.	MAF_USDA=1.695
NC_035091.1	16408321	.	A	T	.	.	MAF_INRAE=4.167
NC_035091.1	16408322	.	A	T	.	.	MAF_USDA=1.695
NC_035091.1	16408329	.	A	G	.	.	MAF_USDA=4.217
NC_035091.1	16408339	.	T	A	.	.	MAF_INRAE=5.263;MAF_USDA=12.5
NC_035091.1	16408340	.	C	T	.	.	MAF_USDA=12.5
NC_035091.1	16408352	.	T	A	.	.	MAF_USDA=4.706
NC_035091.1	16408411	.	C	G	.	.	MAF_INRAE=46.667;MAF_USDA=38.69
NC_035091.1	16408461	.	C	T	.	.	MAF_INRAE=45.0;MAF_USDA=46.471
NC_035091.1	16408480	.	G	C	.	.	MAF_INRAE=44.167;MAF_USDA=47.059
NC_035091.1	16408482	.	T	A	.	.	MAF_INRAE=45.0;MAF_USDA=47.059
NC_035091.1	16408491	.	G	A	.	.	MAF_INRAE=45.0;MAF_USDA=48.824
NC_035091.1	16408503	.	T	A	.	.	MAF_INRAE=45.833;MAF_USDA=50.0
NC_035091.1	16408531	.	T	C	.	.	MAF_INRAE=46.835;MAF_USDA=49.412
NC_035091.1	16408533	.	T	C	.	.	MAF_INRAE=43.333;MAF_USDA=49.412
NC_035091.1	16408563	.	A	C	.	.	MAF_USDA=2.459
NC_035091.1	16408575	.	C	T	.	.	MAF_INRAE=45.57;MAF_USDA=47.917
NC_035091.1	16408603	.	A	T	.	.	MAF_INRAE=45.57;MAF_USDA=48.235
NC_035091.1	16408630	.	G	A	.	.	MAF_USDA=1.639
NC_035091.1	16408654	.	G	T	.	.	MAF_INRAE=38.608;MAF_USDA=39.412
NC_035091.1	16408760	.	G	T	.	.	MAF_INRAE=47.468;MAF_USDA=42.941
NC_035091.1	16408778	.	T	G	.	.	MAF_INRAE=44.937;MAF_USDA=46.471
NC_035091.1	16408812	.	C	T	.	.	MAF_USDA=2.459
NC_035091.1	16408846	.	A	G	.	.	MAF_INRAE=46.203;MAF_USDA=48.235
NC_035091.1	16408853	.	G	A	.	.	MAF_INRAE=5.263;MAF_USDA=7.059
NC_035091.1	16408916	.	G	A	.	.	MAF_USDA=2.459
NC_035091.1	16408938	.	A	G	.	.	MAF_USDA=2.459
NC_035091.1	16408966	.	C	T	.	.	MAF_INRAE=4.43
NC_035091.1	16408998	.	G	A	.	.	MAF_INRAE=44.937;MAF_USDA=48.235
NC_035091.1	16409034	.	A	C	.	.	MAF_INRAE=44.937;MAF_USDA=48.235
NC_035091.1	16409197	.	G	A	.	.	MAF_INRAE=31.646;MAF_USDA=32.353
NC_035091.1	16409298	.	G	C	.	.	MAF_INRAE=44.937;MAF_USDA=48.235
NC_035091.1	16409357	.	A	C	.	.	MAF_USDA=16.393
NC_035091.1	16409366	.	A	C	.	.	MAF_INRAE=44.937;MAF_USDA=48.235
NC_035091.1	16409389	.	T	C	.	.	MAF_INRAE=13.924;MAF_USDA=15.294
NC_035091.1	16409478	.	T	C	.	.	MAF_USDA=1.724
NC_035091.1	16409558	.	G	C	.	.	MAF_USDA=3.279
NC_035091.1	16409613	.	A	G	.	.	MAF_INRAE=45.57;MAF_USDA=48.824
NC_035091.1	16409641	.	G	A	.	.	MAF_INRAE=5.833;MAF_USDA=1.176
NC_035091.1	16409678	.	C	T	.	.	MAF_INRAE=31.013;MAF_USDA=32.353
NC_035091.1	16409686	.	G	A	.	.	MAF_USDA=5.294
NC_035091.1	16409707	.	C	T	.	.	MAF_INRAE=12.658;MAF_USDA=11.765
NC_035091.1	16409743	.	A	C	.	.	MAF_INRAE=44.937;MAF_USDA=48.235
NC_035091.1	16409774	.	G	A	.	.	MAF_INRAE=1.667
NC_035091.1	16409800	.	G	T	.	.	MAF_INRAE=44.937;MAF_USDA=46.471
NC_035091.1	16409859	.	T	G	.	.	MAF_INRAE=13.924;MAF_USDA=15.294
NC_035091.1	16410144	.	T	C	.	.	MAF_USDA=2.459
NC_035091.1	16410256	.	G	C	.	.	MAF_USDA=2.459
NC_035091.1	16410403	.	C	G	.	.	MAF_USDA=2.459
NC_035091.1	16410422	.	G	A	.	.	MAF_INRAE=13.924;MAF_USDA=11.176
NC_035091.1	16410537	.	T	C	.	.	MAF_INRAE=34.177;MAF_USDA=34.118
NC_035091.1	16410571	.	G	T	.	.	MAF_USDA=1.176
NC_035091.1	16410576	.	A	T	.	.	MAF_INRAE=32.278;MAF_USDA=31.176
NC_035091.1	16410661	.	T	C	.	.	MAF_USDA=2.459
NC_035091.1	16410886	.	C	T	.	.	MAF_INRAE=4.167
NC_035091.1	16411062	.	G	T	.	.	MAF_INRAE=10.833;MAF_USDA=5.294
NC_035091.1	16411112	.	A	G	.	.	MAF_INRAE=45.0;MAF_USDA=45.882
NC_035091.1	16411154	.	A	G	.	.	MAF_USDA=7.059
NC_035091.1	16411167	.	T	G	.	.	MAF_INRAE=30.833;MAF_USDA=31.765
NC_035091.1	16411253	.	T	A	.	.	MAF_USDA=25.0
NC_035091.1	16411564	.	G	A	.	.	MAF_USDA=3.279
NC_035091.1	16411642	.	T	C	.	.	MAF_INRAE=18.333
NC_035091.1	16411834	.	T	G	.	.	MAF_INRAE=18.333;MAF_USDA=7.377
NC_035091.1	16411941	.	G	A	.	.	MAF_INRAE=3.333;MAF_USDA=8.235
NC_035091.1	16412100	.	A	C	.	.	MAF_INRAE=16.456;MAF_USDA=21.176
NC_035091.1	16412227	.	G	A	.	.	MAF_INRAE=5.263;MAF_USDA=11.765
NC_035091.1	16412283	.	A	C	.	.	MAF_USDA=1.639
NC_035091.1	16412285	.	A	C	.	.	MAF_INRAE=6.962
NC_035091.1	16412290	.	T	A	.	.	MAF_INRAE=41.139;MAF_USDA=32.941
NC_035091.1	16412336	.	C	T	.	.	MAF_USDA=7.377
NC_035091.1	16412387	.	G	A	.	.	MAF_INRAE=5.263;MAF_USDA=8.824
NC_035091.1	16412500	.	A	G	.	.	MAF_USDA=8.333
NC_035091.1	16412608	.	C	A	.	.	MAF_USDA=4.098
NC_035091.1	16412727	.	A	C	.	.	MAF_INRAE=10.833;MAF_USDA=30.0
NC_035091.1	16412737	.	G	A	.	.	MAF_USDA=1.639
NC_035091.1	16412769	.	T	C	.	.	MAF_INRAE=4.167
NC_035091.1	16412946	.	G	A	.	.	MAF_INRAE=6.962
NC_035091.1	16413158	.	C	T	.	.	MAF_USDA=1.639
NC_035091.1	16413227	.	C	G	.	.	MAF_INRAE=11.392;MAF_USDA=5.294
NC_035091.1	16413239	.	G	T	.	.	MAF_INRAE=4.43
NC_035091.1	16413241	.	C	T	.	.	MAF_INRAE=38.333;MAF_USDA=34.118
NC_035091.1	16413266	.	G	T	.	.	MAF_INRAE=1.667;MAF_USDA=2.459
NC_035091.1	16413292	.	T	C	.	.	MAF_INRAE=18.987;MAF_USDA=49.412
NC_035091.1	16413309	.	C	G	.	.	MAF_INRAE=18.987;MAF_USDA=18.824
NC_035091.1	16413313	.	T	A	.	.	MAF_USDA=2.941
NC_035091.1	16413358	.	C	A	.	.	MAF_INRAE=17.089;MAF_USDA=14.706
NC_035091.1	16413402	.	C	A	.	.	MAF_USDA=1.639
NC_035091.1	16413426	.	G	T	.	.	MAF_USDA=1.639
NC_035091.1	16413432	.	C	A	.	.	MAF_INRAE=4.167;MAF_USDA=3.279
NC_035091.1	16413446	.	A	C	.	.	MAF_INRAE=30.38
NC_035091.1	16413451	.	C	A	.	.	MAF_INRAE=29.747
NC_035091.1	16413453	.	G	T	.	.	MAF_INRAE=30.833
NC_035091.1	16413506	.	G	T	.	.	MAF_INRAE=13.924;MAF_USDA=19.672
NC_035091.1	16413519	.	G	A	.	.	MAF_USDA=4.118
NC_035091.1	16413522	.	C	G	.	.	MAF_USDA=1.639
NC_035091.1	16413526	.	A	G	.	.	MAF_INRAE=30.833
NC_035091.1	16413543	.	G	A	.	.	MAF_USDA=2.459
NC_035091.1	16413559	.	T	A	.	.	MAF_INRAE=43.038;MAF_USDA=41.176
NC_035091.1	16413577	.	T	G	.	.	MAF_INRAE=38.608;MAF_USDA=20.0
NC_035091.1	16413623	.	G	C	.	.	MAF_INRAE=29.747;MAF_USDA=17.647
NC_035091.1	16413726	.	T	C	.	.	MAF_USDA=1.639
NC_035091.1	16413752	.	T	G	.	.	MAF_INRAE=15.823;MAF_USDA=24.118
NC_035091.1	16413759	.	A	T	.	.	MAF_INRAE=48.101;MAF_USDA=28.235
NC_035091.1	16413766	.	A	T	.	.	MAF_USDA=35.294
NC_035091.1	16413767	.	A	T	.	.	MAF_USDA=35.294
NC_035091.1	16413768	.	A	T	.	.	MAF_USDA=35.294
NC_035091.1	16413769	.	A	T	.	.	MAF_USDA=35.294
NC_035091.1	16413770	.	A	T	.	.	MAF_USDA=35.882
NC_035091.1	16413771	.	A	T	.	.	MAF_USDA=35.294
NC_035091.1	16413773	.	A	T	.	.	MAF_INRAE=25.0;MAF_USDA=37.059
NC_035091.1	16413788	.	T	G	.	.	MAF_INRAE=5.833;MAF_USDA=3.529
NC_035091.1	16413840	.	A	G	.	.	MAF_INRAE=5.0;MAF_USDA=12.353
NC_035091.1	16413851	.	G	A	.	.	MAF_INRAE=25.949;MAF_USDA=36.471
NC_035091.1	16413855	.	A	C	.	.	MAF_INRAE=25.833;MAF_USDA=37.059
NC_035091.1	16413874	.	T	C	.	.	MAF_INRAE=29.747;MAF_USDA=39.412
NC_035091.1	16413896	.	G	T	.	.	MAF_INRAE=31.579;MAF_USDA=13.529
NC_035091.1	16413922	.	T	C	.	.	MAF_USDA=1.639
NC_035091.1	16413927	.	C	A	.	.	MAF_INRAE=16.456;MAF_USDA=15.882
NC_035091.1	16413943	.	A	G	.	.	MAF_INRAE=5.263;MAF_USDA=6.471
NC_035091.1	16413956	.	T	A	.	.	MAF_USDA=1.639
NC_035091.1	16413958	.	A	C	.	.	MAF_INRAE=4.167;MAF_USDA=3.279
NC_035091.1	16413972	.	C	T	.	.	MAF_INRAE=5.263;MAF_USDA=7.647
NC_035091.1	16413993	.	T	C	.	.	MAF_USDA=1.639
NC_035091.1	16414002	.	T	C	.	.	MAF_INRAE=48.734;MAF_USDA=30.588
NC_035091.1	16414065	.	G	A	.	.	MAF_INRAE=4.43;MAF_USDA=1.639
NC_035091.1	16414145	.	G	T	.	.	MAF_USDA=1.639
NC_035091.1	16414263	.	T	C	.	.	MAF_INRAE=8.861;MAF_USDA=8.824
NC_035091.1	16414286	.	G	A	.	.	MAF_USDA=2.459
NC_035091.1	16414324	.	C	G	.	.	MAF_USDA=12.295
NC_035091.1	16414515	.	G	A	.	.	MAF_USDA=1.639
NC_035091.1	16414602	.	C	A	.	.	MAF_USDA=2.459
NC_035091.1	16414762	.	G	A	.	.	MAF_USDA=2.459
NC_035091.1	16414822	.	C	T	.	.	MAF_USDA=2.941
NC_035091.1	16414945	.	T	A	.	.	MAF_USDA=1.639
NC_035091.1	16414975	.	G	A	.	.	MAF_USDA=1.639
NC_035091.1	16415083	.	C	T	.	.	MAF_INRAE=4.43
NC_035091.1	16415111	.	A	T	.	.	MAF_INRAE=43.671;MAF_USDA=42.353
NC_035091.1	16415112	.	A	T	.	.	MAF_INRAE=39.167;MAF_USDA=42.941
NC_035091.1	16415169	.	G	A	.	.	MAF_INRAE=24.684;MAF_USDA=38.824
NC_035091.1	16415261	.	C	A	.	.	MAF_USDA=2.083
NC_035091.1	16415288	.	G	T	.	.	MAF_INRAE=31.579
NC_035091.1	16415358	.	C	T	.	.	MAF_USDA=1.639
NC_035091.1	16415531	.	G	A	.	.	MAF_USDA=16.667
NC_035091.1	16415592	.	C	T	.	.	MAF_USDA=2.459
NC_035091.1	16415680	.	C	G	.	.	MAF_USDA=48.276
NC_035091.1	16415801	.	T	C	.	.	MAF_INRAE=42.405;MAF_USDA=41.176
NC_035091.1	16415868	.	G	A	.	.	MAF_USDA=1.667
NC_035091.1	16415896	.	C	T	.	.	MAF_INRAE=8.228;MAF_USDA=8.824
NC_035091.1	16415952	.	A	G	.	.	MAF_INRAE=43.038;MAF_USDA=44.118
NC_035091.1	16416003	.	G	T	.	.	MAF_INRAE=8.861;MAF_USDA=11.176
NC_035091.1	16416044	.	G	A	.	.	MAF_INRAE=43.038;MAF_USDA=42.353
NC_035091.1	16416062	.	C	T	.	.	MAF_INRAE=1.667
NC_035091.1	16416065	.	G	A	.	.	MAF_INRAE=43.038;MAF_USDA=42.353
NC_035091.1	16416080	.	T	C	.	.	MAF_USDA=2.941
NC_035091.1	16416082	.	G	A	.	.	MAF_INRAE=43.038;MAF_USDA=42.941
NC_035091.1	16416096	.	T	A	.	.	MAF_INRAE=1.667
NC_035091.1	16416219	.	A	G	.	.	MAF_INRAE=3.333
NC_035091.1	16416350	.	G	T	.	.	MAF_INRAE=37.342;MAF_USDA=26.471
NC_035091.1	16416402	.	A	G	.	.	MAF_USDA=1.639
NC_035091.1	16416428	.	G	A	.	.	MAF_INRAE=36.709;MAF_USDA=36.471
NC_035091.1	16416430	.	G	C	.	.	MAF_INRAE=6.667;MAF_USDA=12.353
NC_035091.1	16416435	.	T	C	.	.	MAF_INRAE=5.263;MAF_USDA=3.529
NC_035091.1	16416514	.	G	A	.	.	MAF_INRAE=43.038;MAF_USDA=41.176
NC_035091.1	16416659	.	T	G	.	.	MAF_INRAE=6.667;MAF_USDA=13.529
NC_035091.1	16416660	.	T	G	.	.	MAF_INRAE=43.038;MAF_USDA=41.765
NC_035091.1	16416665	.	A	T	.	.	MAF_INRAE=43.038;MAF_USDA=41.765
NC_035091.1	16416773	.	G	A	.	.	MAF_INRAE=2.5
NC_035091.1	16416792	.	C	G	.	.	MAF_USDA=2.459
NC_035091.1	16416828	.	A	G	.	.	MAF_INRAE=42.105;MAF_USDA=25.41
NC_035091.1	16416872	.	A	G	.	.	MAF_INRAE=15.833;MAF_USDA=2.459
NC_035091.1	16416891	.	G	T	.	.	MAF_USDA=3.333
NC_035091.1	16416909	.	C	A	.	.	MAF_INRAE=43.038;MAF_USDA=42.262
NC_035091.1	16416910	.	G	A	.	.	MAF_USDA=8.333
NC_035091.1	16416935	.	C	T	.	.	MAF_INRAE=1.667
NC_035091.1	16416944	.	T	G	.	.	MAF_INRAE=29.747;MAF_USDA=29.167
NC_035091.1	16416955	.	C	A	.	.	MAF_USDA=2.5
NC_035091.1	16416960	.	C	T	.	.	MAF_USDA=1.667
NC_035091.1	16416994	.	G	A	.	.	MAF_USDA=12.5
NC_035091.1	16417000	.	A	G	.	.	MAF_INRAE=28.481;MAF_USDA=29.167
NC_035091.1	16417018	.	C	T	.	.	MAF_INRAE=2.5
NC_035091.1	16417023	.	C	G	.	.	MAF_INRAE=5.0;MAF_USDA=2.976
NC_035091.1	16417053	.	A	G	.	.	MAF_USDA=3.333
NC_035091.1	16417068	.	T	C	.	.	MAF_USDA=1.667
NC_035091.1	16417141	.	G	A	.	.	MAF_INRAE=6.667;MAF_USDA=4.167
NC_035091.1	16417193	.	C	T	.	.	MAF_USDA=2.459
NC_035091.1	16417247	.	A	G	.	.	MAF_INRAE=44.304;MAF_USDA=39.412
NC_035091.1	16417393	.	C	T	.	.	MAF_USDA=2.083
NC_035091.1	16417400	.	G	A	.	.	MAF_INRAE=1.667
NC_035091.1	16417474	.	C	A	.	.	MAF_INRAE=43.671;MAF_USDA=39.412
NC_035091.1	16417525	.	A	T	.	.	MAF_INRAE=43.038;MAF_USDA=40.0
NC_035091.1	16417527	.	C	T	.	.	MAF_INRAE=43.333;MAF_USDA=39.412
NC_035091.1	16417539	.	G	C	.	.	MAF_INRAE=43.038;MAF_USDA=40.0
NC_035091.1	16417575	.	C	T	.	.	MAF_INRAE=37.975;MAF_USDA=28.235
NC_035091.1	16417576	.	G	T	.	.	MAF_INRAE=16.456;MAF_USDA=8.235
NC_035091.1	16417634	.	G	A	.	.	MAF_INRAE=43.038;MAF_USDA=40.0
NC_035091.1	16417837	.	A	T	.	.	MAF_INRAE=6.667;MAF_USDA=12.941
NC_035091.1	16417838	.	T	C	.	.	MAF_USDA=2.459
NC_035091.1	16417877	.	G	A	.	.	MAF_INRAE=17.089;MAF_USDA=13.529
NC_035091.1	16417946	.	G	A	.	.	MAF_USDA=4.167
NC_035091.1	16418106	.	T	C	.	.	MAF_USDA=1.639
NC_035091.1	16418326	.	T	C	.	.	MAF_INRAE=4.167;MAF_USDA=13.529
NC_035091.1	16418361	.	G	T	.	.	MAF_USDA=2.083
NC_035091.1	16418375	.	C	G	.	.	MAF_INRAE=5.0;MAF_USDA=14.706
NC_035091.1	16418458	.	A	C	.	.	MAF_INRAE=36.709;MAF_USDA=41.765
NC_035091.1	16418563	.	T	C	.	.	MAF_USDA=1.639
NC_035091.1	16418578	.	G	C	.	.	MAF_USDA=1.639
NC_035091.1	16418651	.	A	C	.	.	MAF_INRAE=5.0;MAF_USDA=2.941
NC_035091.1	16418756	.	A	T	.	.	MAF_INRAE=4.43;MAF_USDA=1.639
NC_035091.1	16418825	.	T	C	.	.	MAF_USDA=8.235
NC_035091.1	16418858	.	G	A	.	.	MAF_INRAE=36.842;MAF_USDA=33.529
NC_035091.1	16418893	.	C	T	.	.	MAF_USDA=1.639
NC_035091.1	16418906	.	A	G	.	.	MAF_USDA=2.459
NC_035091.1	16418989	.	C	T	.	.	MAF_USDA=2.459
NC_035091.1	16419060	.	A	C	.	.	MAF_INRAE=10.526;MAF_USDA=16.471
NC_035091.1	16419078	.	C	A	.	.	MAF_USDA=18.824
NC_035091.1	16419322	.	C	G	.	.	MAF_INRAE=37.342;MAF_USDA=14.583
NC_035091.1	16419326	.	C	A	.	.	MAF_INRAE=6.667;MAF_USDA=2.459
NC_035091.1	16419368	.	G	A	.	.	MAF_USDA=3.279
NC_035091.1	16419373	.	G	A	.	.	MAF_USDA=4.118
NC_035091.1	16419401	.	A	C	.	.	MAF_INRAE=37.975;MAF_USDA=18.824
NC_035091.1	16419428	.	C	G	.	.	MAF_INRAE=12.025;MAF_USDA=17.647
NC_035091.1	16419442	.	A	C	.	.	MAF_USDA=1.639
NC_035091.1	16419481	.	T	A	.	.	MAF_USDA=1.639
NC_035091.1	16419489	.	T	C	.	.	MAF_USDA=1.639
NC_035091.1	16419607	.	C	G	.	.	MAF_INRAE=12.658;MAF_USDA=17.647
NC_035091.1	16419608	.	C	T	.	.	MAF_USDA=4.706
NC_035091.1	16419624	.	C	T	.	.	MAF_USDA=1.639
NC_035091.1	16419643	.	A	G	.	.	MAF_INRAE=12.658;MAF_USDA=18.235
NC_035091.1	16419644	.	C	T	.	.	MAF_INRAE=5.263;MAF_USDA=7.647
NC_035091.1	16419652	.	C	T	.	.	MAF_INRAE=37.975;MAF_USDA=19.412
NC_035091.1	16419721	.	A	T	.	.	MAF_INRAE=12.658;MAF_USDA=17.059
NC_035091.1	16419771	.	T	A	.	.	MAF_INRAE=5.0;MAF_USDA=2.941
NC_035091.1	16419791	.	C	A	.	.	MAF_INRAE=12.658;MAF_USDA=17.647
NC_035091.1	16419796	.	C	G	.	.	MAF_INRAE=12.658;MAF_USDA=18.235
NC_035091.1	16419830	.	C	A	.	.	MAF_USDA=2.083
NC_035091.1	16419847	.	G	C	.	.	MAF_USDA=1.639
NC_035091.1	16419874	.	A	G	.	.	MAF_INRAE=37.342;MAF_USDA=25.294
NC_035091.1	16419879	.	C	A	.	.	MAF_INRAE=37.342;MAF_USDA=25.882
NC_035091.1	16419891	.	G	A	.	.	MAF_INRAE=37.342;MAF_USDA=25.294
NC_035091.1	16419898	.	C	A	.	.	MAF_INRAE=12.658;MAF_USDA=11.765
NC_035091.1	16419901	.	A	C	.	.	MAF_INRAE=37.342;MAF_USDA=25.882
NC_035091.1	16419913	.	G	A	.	.	MAF_INRAE=37.975;MAF_USDA=25.882
NC_035091.1	16419916	.	T	A	.	.	MAF_INRAE=36.667;MAF_USDA=25.882
NC_035091.1	16419925	.	T	A	.	.	MAF_INRAE=13.333;MAF_USDA=35.417
NC_035091.1	16419926	.	T	A	.	.	MAF_INRAE=13.333;MAF_USDA=35.417
NC_035091.1	16420056	.	G	T	.	.	MAF_INRAE=12.025;MAF_USDA=11.765
NC_035091.1	16420061	.	A	T	.	.	MAF_USDA=12.5
NC_035091.1	16420072	.	T	C	.	.	MAF_USDA=12.353
NC_035091.1	16420078	.	C	T	.	.	MAF_USDA=7.059
NC_035091.1	16420234	.	A	G	.	.	MAF_USDA=29.167
NC_035091.1	16420289	.	C	G	.	.	MAF_USDA=31.25
NC_035091.1	16420375	.	T	G	.	.	MAF_USDA=2.083
NC_035091.1	16420427	.	G	A	.	.	MAF_USDA=50.0
NC_035091.1	16420583	.	T	G	.	.	MAF_USDA=2.083
NC_035091.1	16420731	.	C	T	.	.	MAF_USDA=18.75
NC_035091.1	16420872	.	A	C	.	.	MAF_USDA=10.417
NC_035091.1	16420876	.	T	A	.	.	MAF_USDA=33.333
NC_035091.1	16420994	.	C	G	.	.	MAF_USDA=20.833
NC_035091.1	16421588	.	G	T	.	.	MAF_USDA=9.016
NC_035091.1	16421663	.	T	A	.	.	MAF_USDA=9.016
NC_035091.1	16421689	.	G	C	.	.	MAF_USDA=4.098
NC_035091.1	16421701	.	G	T	.	.	MAF_USDA=1.639
NC_035091.1	16421729	.	C	G	.	.	MAF_INRAE=16.456;MAF_USDA=8.333
NC_035091.1	16421733	.	A	C	.	.	MAF_USDA=1.667
NC_035091.1	16421878	.	T	C	.	.	MAF_USDA=11.475
NC_035091.1	16421901	.	C	T	.	.	MAF_USDA=7.059
NC_035091.1	16421970	.	C	T	.	.	MAF_INRAE=39.241;MAF_USDA=26.471
NC_035091.1	16421971	.	A	G	.	.	MAF_USDA=26.471
NC_035091.1	16422052	.	T	G	.	.	MAF_USDA=41.667
NC_035091.1	16422072	.	G	T	.	.	MAF_USDA=8.333
NC_035091.1	16422082	.	G	A	.	.	MAF_INRAE=26.316;MAF_USDA=25.294
NC_035091.1	16422083	.	A	G	.	.	MAF_USDA=26.471
NC_035091.1	16422089	.	G	A	.	.	MAF_USDA=4.098
NC_035091.1	16422105	.	A	G	.	.	MAF_INRAE=1.667
NC_035091.1	16422151	.	G	T	.	.	MAF_INRAE=5.263;MAF_USDA=7.059
NC_035091.1	16422158	.	A	G	.	.	MAF_USDA=6.557
NC_035091.1	16422166	.	T	G	.	.	MAF_INRAE=12.658;MAF_USDA=17.647
NC_035091.1	16422198	.	A	G	.	.	MAF_INRAE=37.342;MAF_USDA=29.508
NC_035091.1	16422205	.	G	A	.	.	MAF_INRAE=12.025;MAF_USDA=15.294
NC_035091.1	16422214	.	C	A	.	.	MAF_INRAE=6.667;MAF_USDA=4.118
NC_035091.1	16422235	.	G	A	.	.	MAF_INRAE=6.667;MAF_USDA=3.529
NC_035091.1	16422257	.	T	G	.	.	MAF_USDA=2.459
NC_035091.1	16422284	.	G	A	.	.	MAF_INRAE=46.203;MAF_USDA=38.824
NC_035091.1	16422288	.	A	G	.	.	MAF_INRAE=49.167;MAF_USDA=48.824
NC_035091.1	16422307	.	C	T	.	.	MAF_INRAE=5.263;MAF_USDA=6.471
NC_035091.1	16422322	.	A	C	.	.	MAF_INRAE=36.076;MAF_USDA=25.882
NC_035091.1	16422386	.	T	C	.	.	MAF_INRAE=37.342;MAF_USDA=24.706
NC_035091.1	16422407	.	C	A	.	.	MAF_INRAE=37.975;MAF_USDA=18.75
NC_035091.1	16422416	.	C	A	.	.	MAF_INRAE=37.975;MAF_USDA=18.235
NC_035091.1	16422504	.	A	C	.	.	MAF_INRAE=32.278;MAF_USDA=25.294
NC_035091.1	16422507	.	T	C	.	.	MAF_INRAE=6.667
NC_035091.1	16422524	.	T	A	.	.	MAF_USDA=8.197
NC_035091.1	16422540	.	T	G	.	.	MAF_INRAE=30.0;MAF_USDA=15.882
NC_035091.1	16422553	.	C	T	.	.	MAF_INRAE=10.526;MAF_USDA=20.238
NC_035091.1	16422554	.	G	A	.	.	MAF_USDA=15.476
NC_035091.1	16422946	.	A	C	.	.	MAF_USDA=1.639
NC_035091.1	16423106	.	C	G	.	.	MAF_USDA=1.639
NC_035091.1	16423121	.	G	A	.	.	MAF_USDA=8.197
NC_035091.1	16423126	.	T	C	.	.	MAF_USDA=6.557
NC_035091.1	16423211	.	T	G	.	.	MAF_USDA=3.279
NC_035091.1	16423232	.	G	A	.	.	MAF_USDA=5.738
NC_035091.1	16423257	.	A	C	.	.	MAF_USDA=1.639
NC_035091.1	16423288	.	C	T	.	.	MAF_INRAE=6.962;MAF_USDA=4.167
NC_035091.1	16423334	.	C	T	.	.	MAF_USDA=4.098
NC_035091.1	16423392	.	G	T	.	.	MAF_INRAE=6.962;MAF_USDA=19.412
NC_035091.1	16423403	.	G	A	.	.	MAF_USDA=7.377
NC_035091.1	16423418	.	G	A	.	.	MAF_USDA=2.459
NC_035091.1	16423486	.	G	A	.	.	MAF_USDA=1.639
NC_035091.1	16423505	.	C	T	.	.	MAF_INRAE=5.696;MAF_USDA=27.647
NC_035091.1	16423515	.	C	T	.	.	MAF_INRAE=5.696;MAF_USDA=20.588
NC_035091.1	16423537	.	T	C	.	.	MAF_USDA=2.459
NC_035091.1	16423587	.	C	T	.	.	MAF_INRAE=6.667;MAF_USDA=4.118
NC_035091.1	16423623	.	A	T	.	.	MAF_USDA=1.639
NC_035091.1	16423690	.	T	A	.	.	MAF_INRAE=1.667
NC_035091.1	16423697	.	C	T	.	.	MAF_USDA=1.639
NC_035091.1	16423822	.	C	G	.	.	MAF_INRAE=17.722;MAF_USDA=35.882
NC_035091.1	16423826	.	T	C	.	.	MAF_USDA=8.333
NC_035091.1	16423858	.	A	G	.	.	MAF_INRAE=18.354;MAF_USDA=37.647
NC_035091.1	16423942	.	G	A	.	.	MAF_INRAE=6.962
NC_035091.1	16423998	.	G	A	.	.	MAF_INRAE=6.667;MAF_USDA=4.118
NC_035091.1	16424014	.	A	C	.	.	MAF_INRAE=19.62;MAF_USDA=37.059
NC_035091.1	16424065	.	T	G	.	.	MAF_INRAE=19.62;MAF_USDA=39.412
NC_035091.1	16424072	.	C	T	.	.	MAF_USDA=1.639
NC_035091.1	16424192	.	C	T	.	.	MAF_INRAE=5.263
NC_035091.1	16424217	.	T	G	.	.	MAF_INRAE=18.354;MAF_USDA=38.235
NC_035091.1	16424307	.	A	C	.	.	MAF_INRAE=17.089;MAF_USDA=37.647
NC_035091.1	16424342	.	T	C	.	.	MAF_INRAE=17.089;MAF_USDA=47.917
NC_035091.1	16424347	.	T	A	.	.	MAF_USDA=43.75
NC_035091.1	16424348	.	A	G	.	.	MAF_USDA=45.833
NC_035091.1	16424349	.	T	C	.	.	MAF_USDA=41.667
NC_035091.1	16424352	.	A	C	.	.	MAF_INRAE=11.667;MAF_USDA=43.75
NC_035091.1	16424357	.	G	A	.	.	MAF_INRAE=16.456;MAF_USDA=50.0
NC_035091.1	16424372	.	C	T	.	.	MAF_INRAE=7.5;MAF_USDA=4.706
NC_035091.1	16426365	.	T	C	.	.	MAF_INRAE=20.0
NC_035091.1	16426413	.	G	A	.	.	MAF_INRAE=2.5
NC_035091.1	16426417	.	T	G	.	.	MAF_INRAE=2.5
NC_035091.1	16426530	.	C	G	.	.	MAF_INRAE=17.5
NC_035091.1	16426539	.	G	T	.	.	MAF_USDA=18.235
NC_035091.1	16426575	.	C	T	.	.	MAF_INRAE=1.667
NC_035091.1	16426614	.	G	A	.	.	MAF_INRAE=1.667
NC_035091.1	16426617	.	C	T	.	.	MAF_INRAE=15.833;MAF_USDA=8.197
NC_035091.1	16426693	.	A	G	.	.	MAF_USDA=1.639
NC_035091.1	16426694	.	T	C	.	.	MAF_INRAE=6.962;MAF_USDA=25.294
NC_035091.1	16426732	.	C	T	.	.	MAF_INRAE=15.833;MAF_USDA=1.639
NC_035091.1	16426733	.	T	C	.	.	MAF_USDA=1.639
NC_035091.1	16426747	.	C	G	.	.	MAF_USDA=1.639
NC_035091.1	16426784	.	G	A	.	.	MAF_INRAE=4.43
NC_035091.1	16426824	.	C	T	.	.	MAF_INRAE=13.924;MAF_USDA=19.412
NC_035091.1	16426837	.	A	G	.	.	MAF_INRAE=5.0;MAF_USDA=2.941
NC_035091.1	16426895	.	T	C	.	.	MAF_INRAE=18.987;MAF_USDA=38.235
NC_035091.1	16426956	.	T	C	.	.	MAF_USDA=1.639
NC_035091.1	16426974	.	G	T	.	.	MAF_USDA=4.706
NC_035091.1	16427057	.	G	T	.	.	MAF_INRAE=31.646;MAF_USDA=45.294
NC_035091.1	16427097	.	C	A	.	.	MAF_USDA=4.918
NC_035091.1	16427136	.	C	G	.	.	MAF_INRAE=6.962;MAF_USDA=2.083
NC_035091.1	16427169	.	C	T	.	.	MAF_INRAE=36.709;MAF_USDA=24.405
NC_035091.1	16427179	.	A	G	.	.	MAF_INRAE=44.937;MAF_USDA=42.262
NC_035091.1	16427183	.	C	T	.	.	MAF_INRAE=25.0;MAF_USDA=35.714
NC_035091.1	16427193	.	A	G	.	.	MAF_INRAE=17.089;MAF_USDA=14.881
NC_035091.1	16427218	.	T	C	.	.	MAF_INRAE=24.051;MAF_USDA=35.294
NC_035091.1	16427260	.	C	T	.	.	MAF_USDA=1.639
NC_035091.1	16427264	.	A	C	.	.	MAF_USDA=1.639
NC_035091.1	16427266	.	T	G	.	.	MAF_USDA=1.639
NC_035091.1	16427381	.	T	G	.	.	MAF_USDA=1.639
NC_035091.1	16427431	.	G	C	.	.	MAF_USDA=9.016
NC_035091.1	16427464	.	G	A	.	.	MAF_INRAE=15.833;MAF_USDA=8.197
NC_035091.1	16427482	.	C	A	.	.	MAF_INRAE=15.833;MAF_USDA=6.557
NC_035091.1	16427525	.	T	G	.	.	MAF_USDA=2.459
NC_035091.1	16427578	.	T	G	.	.	MAF_USDA=2.459
NC_035091.1	16427730	.	G	T	.	.	MAF_INRAE=1.667;MAF_USDA=12.295
NC_035091.1	16427732	.	A	C	.	.	MAF_USDA=10.0
NC_035091.1	16427774	.	T	C	.	.	MAF_USDA=1.639
NC_035091.1	16427805	.	A	G	.	.	MAF_INRAE=12.658;MAF_USDA=11.765
NC_035091.1	16427825	.	C	A	.	.	MAF_INRAE=1.667
NC_035091.1	16427842	.	A	T	.	.	MAF_USDA=1.639
NC_035091.1	16427858	.	G	A	.	.	MAF_USDA=11.475
NC_035091.1	16427867	.	G	T	.	.	MAF_INRAE=1.667
NC_035091.1	16427901	.	G	C	.	.	MAF_INRAE=27.848;MAF_USDA=38.824
NC_035091.1	16427992	.	C	A	.	.	MAF_INRAE=13.924;MAF_USDA=21.176
NC_035091.1	16428020	.	A	C	.	.	MAF_INRAE=5.263;MAF_USDA=10.588
NC_035091.1	16428025	.	T	C	.	.	MAF_USDA=1.639
NC_035091.1	16428081	.	T	C	.	.	MAF_USDA=1.639
NC_035091.1	16428200	.	T	A	.	.	MAF_INRAE=20.886;MAF_USDA=14.118
NC_035091.1	16428214	.	C	A	.	.	MAF_INRAE=20.886;MAF_USDA=43.529
NC_035091.1	16428217	.	G	T	.	.	MAF_INRAE=4.167;MAF_USDA=9.412
NC_035091.1	16428240	.	G	A	.	.	MAF_INRAE=7.5;MAF_USDA=16.471
NC_035091.1	16428252	.	T	C	.	.	MAF_INRAE=10.759;MAF_USDA=5.294
NC_035091.1	16428368	.	C	T	.	.	MAF_USDA=1.639
NC_035091.1	16428403	.	G	A	.	.	MAF_USDA=1.639
NC_035091.1	16428439	.	G	A	.	.	MAF_INRAE=20.253;MAF_USDA=12.941
NC_035091.1	16428443	.	GTAG	GTAT	.	.	MAF_USDA=4.167
NC_035091.1	16428446	.	G	T	.	.	MAF_USDA=5.0
NC_035091.1	16428474	.	C	A	.	.	MAF_INRAE=43.038;MAF_USDA=27.647
NC_035091.1	16428495	.	T	A	.	.	MAF_USDA=4.918
NC_035091.1	16428521	.	G	T	.	.	MAF_INRAE=6.329
NC_035091.1	16428706	.	A	G	.	.	MAF_INRAE=29.747;MAF_USDA=40.0
NC_035091.1	16428719	.	T	A	.	.	MAF_USDA=1.639
NC_035091.1	16428828	.	T	C	.	.	MAF_INRAE=1.667
NC_035091.1	16428856	.	C	T	.	.	MAF_USDA=4.762
NC_035091.1	16429382	.	A	G	.	.	MAF_INRAE=21.053;MAF_USDA=37.5
NC_035091.1	16429418	.	G	A	.	.	MAF_USDA=8.333
NC_035091.1	16431639	.	C	T	.	.	MAF_INRAE=1.667;MAF_USDA=3.279
NC_035091.1	16431653	.	T	A	.	.	MAF_INRAE=1.667
NC_035091.1	16431654	.	A	T	.	.	MAF_INRAE=1.667;MAF_USDA=4.098
NC_035091.1	16431738	.	C	A	.	.	MAF_USDA=4.918
NC_035091.1	16431740	.	G	A	.	.	MAF_INRAE=1.667;MAF_USDA=4.098
NC_035091.1	16431761	.	G	A	.	.	MAF_USDA=7.377
NC_035091.1	16432041	.	C	A	.	.	MAF_USDA=1.639
NC_035091.1	16432057	.	C	G	.	.	MAF_USDA=2.459
NC_035091.1	16432085	.	T	C	.	.	MAF_INRAE=1.667;MAF_USDA=12.295
NC_035091.1	16432112	.	C	T	.	.	MAF_USDA=6.557
NC_035091.1	16432177	.	A	G	.	.	MAF_USDA=1.639
NC_035091.1	16432234	.	A	G	.	.	MAF_USDA=6.557
NC_035091.1	16432300	.	T	G	.	.	MAF_INRAE=29.747;MAF_USDA=40.0
NC_035091.1	16432301	.	C	T	.	.	MAF_USDA=41.176
NC_035091.1	16432366	.	T	C	.	.	MAF_INRAE=25.949;MAF_USDA=37.647
NC_035091.1	16432395	.	G	A	.	.	MAF_USDA=1.639
NC_035091.1	16432409	.	A	G	.	.	MAF_USDA=1.639
NC_035091.1	16432413	.	A	G	.	.	MAF_INRAE=29.114;MAF_USDA=10.0
NC_035091.1	16432430	.	A	T	.	.	MAF_USDA=1.639
NC_035091.1	16432454	.	A	C	.	.	MAF_INRAE=13.291
NC_035091.1	16432456	.	T	A	.	.	MAF_USDA=11.176
NC_035091.1	16432463	.	T	G	.	.	MAF_USDA=10.588
NC_035091.1	16432491	.	T	A	.	.	MAF_USDA=5.738
NC_035091.1	16432495	.	A	G	.	.	MAF_USDA=1.639
NC_035091.1	16432565	.	T	A	.	.	MAF_INRAE=4.167;MAF_USDA=3.279
NC_035091.1	16432621	.	C	T	.	.	MAF_INRAE=29.747;MAF_USDA=46.471
NC_035091.1	16432662	.	T	A	.	.	MAF_USDA=1.639
NC_035091.1	16432737	.	G	C	.	.	MAF_INRAE=1.667
NC_035091.1	16432875	.	C	G	.	.	MAF_USDA=1.639
NC_035091.1	16432911	.	A	T	.	.	MAF_USDA=2.459
NC_035091.1	16432914	.	A	G	.	.	MAF_USDA=1.639
NC_035091.1	16432928	.	C	G	.	.	MAF_INRAE=1.667
NC_035091.1	16432983	.	C	T	.	.	MAF_USDA=4.706
NC_035091.1	16432990	.	A	C	.	.	MAF_USDA=5.294
NC_035091.1	16433009	.	T	A	.	.	MAF_INRAE=29.747;MAF_USDA=35.294
NC_035091.1	16433215	.	T	G	.	.	MAF_USDA=8.333
NC_035091.1	16433252	.	C	G	.	.	MAF_INRAE=30.38;MAF_USDA=36.471
NC_035091.1	16433256	.	G	T	.	.	MAF_USDA=3.279
NC_035091.1	16433386	.	G	A	.	.	MAF_INRAE=2.5
NC_035091.1	16433481	.	A	G	.	.	MAF_INRAE=1.667;MAF_USDA=4.098
NC_035091.1	16433488	.	G	T	.	.	MAF_USDA=2.459
NC_035091.1	16433532	.	A	T	.	.	MAF_INRAE=8.333;MAF_USDA=3.279
NC_035091.1	16433542	.	C	A	.	.	MAF_INRAE=31.013;MAF_USDA=36.471
NC_035091.1	16433640	.	T	G	.	.	MAF_INRAE=2.5;MAF_USDA=6.471
NC_035091.1	16433687	.	T	G	.	.	MAF_USDA=1.639
NC_035091.1	16433772	.	A	C	.	.	MAF_USDA=1.176
NC_035091.1	16433798	.	C	A	.	.	MAF_USDA=2.459
NC_035091.1	16433799	.	A	T	.	.	MAF_USDA=2.459
NC_035091.1	16433836	.	C	T	.	.	MAF_USDA=2.459
NC_035091.1	16433837	.	G	A	.	.	MAF_INRAE=2.5;MAF_USDA=3.529
NC_035091.1	16433909	.	T	C	.	.	MAF_INRAE=6.962
NC_035091.1	16433989	.	A	G	.	.	MAF_USDA=2.459
NC_035091.1	16434015	.	G	T	.	.	MAF_INRAE=4.43;MAF_USDA=9.412
NC_035091.1	16434269	.	G	A	.	.	MAF_USDA=1.639
NC_035091.1	16434350	.	G	A	.	.	MAF_INRAE=27.848;MAF_USDA=49.412
NC_035091.1	16434547	.	T	G	.	.	MAF_INRAE=17.722;MAF_USDA=23.529
NC_035091.1	16434604	.	T	C	.	.	MAF_USDA=2.459
NC_035091.1	16434636	.	G	A	.	.	MAF_USDA=2.459
NC_035091.1	16434687	.	C	T	.	.	MAF_INRAE=27.848;MAF_USDA=16.471
NC_035091.1	16434740	.	A	T	.	.	MAF_INRAE=6.962
NC_035091.1	16434832	.	G	A	.	.	MAF_INRAE=1.667
NC_035091.1	16434867	.	G	A	.	.	MAF_USDA=2.083
NC_035091.1	16434876	.	T	C	.	.	MAF_USDA=2.083
NC_035091.1	16434947	.	C	T	.	.	MAF_USDA=3.279
NC_035091.1	16434991	.	T	G	.	.	MAF_INRAE=27.848;MAF_USDA=50.0
NC_035091.1	16435022	.	G	A	.	.	MAF_USDA=1.639
NC_035091.1	16435061	.	C	T	.	.	MAF_USDA=2.083
NC_035091.1	16435100	.	G	A	.	.	MAF_INRAE=27.848;MAF_USDA=50.0
NC_035091.1	16435259	.	A	T	.	.	MAF_INRAE=12.025;MAF_USDA=5.738
NC_035091.1	16435282	.	C	A	.	.	MAF_INRAE=2.5;MAF_USDA=10.0
NC_035091.1	16435360	.	A	C	.	.	MAF_INRAE=24.684;MAF_USDA=14.706
NC_035091.1	16435361	.	G	C	.	.	MAF_INRAE=28.333;MAF_USDA=37.5
NC_035091.1	16435362	.	A	G	.	.	MAF_USDA=1.639
NC_035091.1	16435406	.	A	T	.	.	MAF_USDA=1.639
NC_035091.1	16435410	.	T	C	.	.	MAF_INRAE=27.848;MAF_USDA=50.0
NC_035091.1	16435428	.	C	T	.	.	MAF_USDA=5.738
NC_035091.1	16435439	.	C	G	.	.	MAF_USDA=1.639
NC_035091.1	16435449	.	T	A	.	.	MAF_INRAE=27.848;MAF_USDA=49.412
NC_035091.1	16435507	.	T	A	.	.	MAF_INRAE=10.526
NC_035091.1	16435528	.	T	C	.	.	MAF_USDA=1.639
NC_035091.1	16435650	.	G	A	.	.	MAF_INRAE=24.684;MAF_USDA=14.118
NC_035091.1	16435671	.	T	C	.	.	MAF_USDA=4.918
NC_035091.1	16435707	.	G	A	.	.	MAF_INRAE=6.962;MAF_USDA=2.083
NC_035091.1	16435784	.	A	C	.	.	MAF_USDA=3.279
NC_035091.1	16435790	.	C	A	.	.	MAF_INRAE=47.468;MAF_USDA=34.118
NC_035091.1	16435805	.	T	A	.	.	MAF_USDA=2.459
NC_035091.1	16435900	.	C	T	.	.	MAF_INRAE=47.468;MAF_USDA=34.706
NC_035091.1	16435937	.	C	G	.	.	MAF_INRAE=6.962
NC_035091.1	16435946	.	T	G	.	.	MAF_INRAE=24.051;MAF_USDA=19.412
NC_035091.1	16435983	.	C	T	.	.	MAF_INRAE=4.43
NC_035091.1	16436060	.	G	A	.	.	MAF_INRAE=49.367;MAF_USDA=38.235
NC_035091.1	16436076	.	C	T	.	.	MAF_INRAE=25.949;MAF_USDA=28.824
NC_035091.1	16436100	.	A	T	.	.	MAF_INRAE=24.051;MAF_USDA=14.706
NC_035091.1	16436167	.	G	T	.	.	MAF_USDA=4.167
NC_035091.1	16436168	.	T	C	.	.	MAF_INRAE=47.368;MAF_USDA=25.882
NC_035091.1	16436190	.	A	C	.	.	MAF_USDA=8.333
NC_035091.1	16436194	.	A	T	.	.	MAF_INRAE=47.5;MAF_USDA=45.833
NC_035091.1	16436286	.	C	G	.	.	MAF_USDA=1.639
NC_035091.1	16436295	.	C	A	.	.	MAF_INRAE=47.468;MAF_USDA=34.706
NC_035091.1	16436372	.	C	T	.	.	MAF_USDA=2.459
NC_035091.1	16436398	.	G	A	.	.	MAF_INRAE=4.167;MAF_USDA=3.279
NC_035091.1	16436517	.	A	T	.	.	MAF_USDA=4.098
NC_035091.1	16436542	.	T	C	.	.	MAF_USDA=3.279
NC_035091.1	16436579	.	G	A	.	.	MAF_INRAE=1.667;MAF_USDA=3.279
NC_035091.1	16436700	.	A	T	.	.	MAF_USDA=6.557
NC_035091.1	16436742	.	G	A	.	.	MAF_USDA=2.459
NC_035091.1	16436775	.	A	C	.	.	MAF_USDA=1.639
NC_035091.1	16436826	.	A	G	.	.	MAF_INRAE=1.667;MAF_USDA=7.377
NC_035091.1	16436861	.	G	A	.	.	MAF_INRAE=7.5
NC_035091.1	16436964	.	T	C	.	.	MAF_INRAE=2.5;MAF_USDA=4.167
NC_035091.1	16437015	.	T	A	.	.	MAF_USDA=3.279
NC_035091.1	16437060	.	G	C	.	.	MAF_INRAE=27.848;MAF_USDA=45.294
NC_035091.1	16437082	.	G	A	.	.	MAF_INRAE=1.667;MAF_USDA=2.459
NC_035091.1	16437239	.	C	T	.	.	MAF_USDA=2.459
NC_035091.1	16437354	.	C	T	.	.	MAF_USDA=1.639
NC_035091.1	16437358	.	G	A	.	.	MAF_INRAE=1.667;MAF_USDA=8.197
NC_035091.1	16437474	.	A	T	.	.	MAF_USDA=1.639
NC_035091.1	16437478	.	C	T	.	.	MAF_INRAE=12.025;MAF_USDA=3.279
NC_035091.1	16437540	.	G	T	.	.	MAF_USDA=1.639
NC_035091.1	16437577	.	G	T	.	.	MAF_INRAE=1.667;MAF_USDA=4.098
NC_035091.1	16437633	.	G	A	.	.	MAF_INRAE=4.43
NC_035091.1	16437691	.	C	A	.	.	MAF_INRAE=4.43
NC_035091.1	16437693	.	A	G	.	.	MAF_INRAE=4.167
NC_035091.1	16437730	.	C	A	.	.	MAF_USDA=9.016
NC_035091.1	16437762	.	G	T	.	.	MAF_INRAE=30.38;MAF_USDA=15.882
NC_035091.1	16437992	.	G	C	.	.	MAF_USDA=1.639
NC_035091.1	16437998	.	G	C	.	.	MAF_INRAE=30.38;MAF_USDA=16.471
NC_035091.1	16438065	.	G	C	.	.	MAF_INRAE=24.684;MAF_USDA=12.941
NC_035091.1	16438249	.	C	T	.	.	MAF_USDA=3.279
NC_035091.1	16438323	.	C	T	.	.	MAF_INRAE=8.228;MAF_USDA=16.471
NC_035091.1	16438340	.	C	T	.	.	MAF_INRAE=10.0;MAF_USDA=7.647
NC_035091.1	16438343	.	G	T	.	.	MAF_USDA=4.918
NC_035091.1	16438344	.	T	C	.	.	MAF_USDA=4.918
NC_035091.1	16438354	.	C	T	.	.	MAF_USDA=4.918
NC_035091.1	16438355	.	A	G	.	.	MAF_USDA=5.738
NC_035091.1	16438397	.	T	A	.	.	MAF_USDA=4.918
NC_035091.1	16438633	.	A	T	.	.	MAF_INRAE=30.38;MAF_USDA=16.471
NC_035091.1	16438634	.	A	C	.	.	MAF_INRAE=44.167;MAF_USDA=31.176
NC_035091.1	16438635	.	A	T	.	.	MAF_INRAE=6.962
NC_035091.1	16438636	.	T	A	.	.	MAF_INRAE=4.167
NC_035091.1	16438666	.	C	A	.	.	MAF_INRAE=21.053;MAF_USDA=31.25
NC_035091.1	16438736	.	C	T	.	.	MAF_INRAE=21.053;MAF_USDA=17.262
NC_035091.1	16438792	.	C	T	.	.	MAF_USDA=17.262
NC_035091.1	16438876	.	ACTC	ACTG	.	.	MAF_USDA=22.917
NC_035091.1	16438981	.	C	T	.	.	MAF_USDA=4.098
NC_035091.1	16439050	.	T	A	.	.	MAF_INRAE=7.595;MAF_USDA=7.647
NC_035091.1	16439092	.	T	A	.	.	MAF_USDA=1.667
NC_035091.1	16439115	.	T	C	.	.	MAF_INRAE=1.667
NC_035091.1	16439253	.	A	C	.	.	MAF_USDA=10.417
NC_035091.1	16439374	.	T	C	.	.	MAF_INRAE=18.987;MAF_USDA=31.176
NC_035091.1	16439418	.	G	A	.	.	MAF_INRAE=42.105;MAF_USDA=43.75
NC_035091.1	16439419	.	T	C	.	.	MAF_USDA=41.667
NC_035091.1	16439434	.	T	C	.	.	MAF_INRAE=2.5;MAF_USDA=1.639
NC_035091.1	16439435	.	G	A	.	.	MAF_INRAE=2.5;MAF_USDA=1.639
NC_035091.1	16439437	.	T	C	.	.	MAF_INRAE=18.987;MAF_USDA=30.0
NC_035091.1	16439439	.	T	G	.	.	MAF_INRAE=2.5;MAF_USDA=1.639
NC_035091.1	16439442	.	A	C	.	.	MAF_INRAE=2.5;MAF_USDA=2.459
NC_035091.1	16439447	.	G	T	.	.	MAF_INRAE=2.5;MAF_USDA=2.459
NC_035091.1	16439473	.	A	T	.	.	MAF_INRAE=2.5
NC_035091.1	16439488	.	G	T	.	.	MAF_INRAE=2.5;MAF_USDA=8.197
NC_035091.1	16439498	.	C	G	.	.	MAF_INRAE=3.333;MAF_USDA=9.016
NC_035091.1	16439531	.	T	G	.	.	MAF_INRAE=18.987;MAF_USDA=22.353
NC_035091.1	16439539	.	T	A	.	.	MAF_INRAE=3.333
NC_035091.1	16439792	.	C	A	.	.	MAF_INRAE=12.025;MAF_USDA=3.279
NC_035091.1	16439893	.	C	T	.	.	MAF_USDA=3.279
NC_035091.1	16439902	.	A	G	.	.	MAF_USDA=3.279
NC_035091.1	16439940	.	C	A	.	.	MAF_USDA=1.639
NC_035091.1	16439945	.	C	T	.	.	MAF_USDA=3.279
NC_035091.1	16440017	.	A	C	.	.	MAF_INRAE=5.263;MAF_USDA=7.059
NC_035091.1	16440193	.	G	T	.	.	MAF_USDA=1.639
NC_035091.1	16440248	.	G	T	.	.	MAF_USDA=2.459
NC_035091.1	16440254	.	T	C	.	.	MAF_USDA=2.459
NC_035091.1	16440266	.	A	T	.	.	MAF_USDA=1.639
NC_035091.1	16440268	.	T	A	.	.	MAF_USDA=3.529
NC_035091.1	16440284	.	T	G	.	.	MAF_USDA=1.639
NC_035091.1	16440437	.	T	C	.	.	MAF_INRAE=31.013;MAF_USDA=20.0
NC_035091.1	16440444	.	G	A	.	.	MAF_INRAE=39.873;MAF_USDA=26.471
NC_035091.1	16440523	.	C	T	.	.	MAF_USDA=2.459
NC_035091.1	16440581	.	C	T	.	.	MAF_USDA=1.639
NC_035091.1	16440605	.	A	G	.	.	MAF_INRAE=37.5;MAF_USDA=20.0
NC_035091.1	16440646	.	C	T	.	.	MAF_INRAE=1.667;MAF_USDA=4.167
NC_035091.1	16440674	.	G	A	.	.	MAF_USDA=2.459
NC_035091.1	16440680	.	G	T	.	.	MAF_USDA=4.098
NC_035091.1	16440871	.	G	C	.	.	MAF_USDA=2.459
NC_035091.1	16440875	.	A	C	.	.	MAF_USDA=1.667
NC_035091.1	16440876	.	A	T	.	.	MAF_INRAE=5.263;MAF_USDA=10.119
NC_035091.1	16440913	.	C	A	.	.	MAF_INRAE=4.43
NC_035091.1	16441002	.	C	A	.	.	MAF_USDA=4.098
NC_035091.1	16441160	.	A	T	.	.	MAF_USDA=2.459
NC_035091.1	16441184	.	G	T	.	.	MAF_INRAE=1.667
NC_035091.1	16441201	.	A	C	.	.	MAF_INRAE=6.962
NC_035091.1	16441218	.	C	T	.	.	MAF_USDA=4.098
NC_035091.1	16441281	.	C	A	.	.	MAF_USDA=4.098
NC_035091.1	16441453	.	A	T	.	.	MAF_USDA=1.667
NC_035091.1	16441455	.	G	T	.	.	MAF_INRAE=29.747;MAF_USDA=40.476
NC_035091.1	16441468	.	G	A	.	.	MAF_USDA=4.167
NC_035091.1	16444201	.	C	A	.	.	MAF_INRAE=5.263
NC_035091.1	16444468	.	C	A	.	.	MAF_USDA=1.639
NC_035091.1	16444513	.	A	G	.	.	MAF_USDA=1.639
NC_035091.1	16444600	.	C	A	.	.	MAF_USDA=4.918
NC_035091.1	16444616	.	C	T	.	.	MAF_USDA=4.167
NC_035091.1	16444656	.	C	A	.	.	MAF_USDA=4.098
NC_035091.1	16444743	.	A	G	.	.	MAF_INRAE=43.038;MAF_USDA=18.235
NC_035091.1	16444762	.	T	G	.	.	MAF_INRAE=15.823;MAF_USDA=12.353
NC_035091.1	16444895	.	T	C	.	.	MAF_USDA=1.639
NC_035091.1	16444968	.	A	T	.	.	MAF_INRAE=13.291;MAF_USDA=8.824
NC_035091.1	16445025	.	C	A	.	.	MAF_INRAE=17.722;MAF_USDA=24.118
NC_035091.1	16446134	.	G	T	.	.	MAF_USDA=4.918
NC_035091.1	16446158	.	G	A	.	.	MAF_USDA=2.459
NC_035091.1	16446187	.	C	A	.	.	MAF_USDA=8.197
NC_035091.1	16446287	.	G	C	.	.	MAF_USDA=1.639
NC_035091.1	16446322	.	T	C	.	.	MAF_INRAE=18.987;MAF_USDA=23.529
NC_035091.1	16446330	.	G	A	.	.	MAF_USDA=1.639
NC_035091.1	16446337	.	T	A	.	.	MAF_INRAE=5.263;MAF_USDA=3.529
NC_035091.1	16446347	.	C	T	.	.	MAF_INRAE=17.722;MAF_USDA=25.294
NC_035091.1	16446382	.	A	G	.	.	MAF_INRAE=20.886;MAF_USDA=37.647
NC_035091.1	16446385	.	A	C	.	.	MAF_INRAE=17.5;MAF_USDA=23.529
NC_035091.1	16446674	.	C	T	.	.	MAF_USDA=6.471
NC_035091.1	16446689	.	G	A	.	.	MAF_USDA=8.235
NC_035091.1	16446726	.	A	C	.	.	MAF_USDA=6.471
NC_035091.1	16446730	.	A	G	.	.	MAF_USDA=4.098
NC_035091.1	16446952	.	T	G	.	.	MAF_USDA=39.412
NC_035091.1	16446959	.	A	C	.	.	MAF_USDA=38.824
NC_035091.1	16447080	.	A	G	.	.	MAF_INRAE=2.5
NC_035091.1	16447111	.	C	T	.	.	MAF_INRAE=15.823;MAF_USDA=12.941
NC_035091.1	16447319	.	A	G	.	.	MAF_INRAE=26.316;MAF_USDA=38.824
NC_035091.1	16447322	.	G	T	.	.	MAF_INRAE=9.167
NC_035091.1	16447323	.	T	G	.	.	MAF_USDA=1.639
NC_035091.1	16447349	.	C	T	.	.	MAF_INRAE=27.848;MAF_USDA=21.176
NC_035091.1	16447571	.	G	A	.	.	MAF_USDA=2.459
NC_035091.1	16447593	.	T	A	.	.	MAF_USDA=1.639
NC_035091.1	16447618	.	G	A	.	.	MAF_INRAE=29.747;MAF_USDA=40.588
NC_035091.1	16447871	.	A	C	.	.	MAF_USDA=5.294
NC_035091.1	16447956	.	C	G	.	.	MAF_INRAE=26.316;MAF_USDA=38.824
NC_035091.1	16447959	.	G	T	.	.	MAF_USDA=1.639
NC_035091.1	16448217	.	A	T	.	.	MAF_INRAE=2.5
NC_035091.1	16448250	.	A	G	.	.	MAF_INRAE=6.962;MAF_USDA=6.471
NC_035091.1	16448350	.	C	A	.	.	MAF_USDA=4.118
NC_035091.1	16448370	.	G	T	.	.	MAF_USDA=2.459
NC_035091.1	16448385	.	T	A	.	.	MAF_INRAE=36.709;MAF_USDA=38.235
NC_035091.1	16448423	.	G	A	.	.	MAF_USDA=1.639
NC_035091.1	16448470	.	T	A	.	.	MAF_USDA=1.639
NC_035091.1	16448486	.	G	T	.	.	MAF_USDA=4.167
NC_035091.1	16448586	.	G	A	.	.	MAF_INRAE=34.81;MAF_USDA=28.235
NC_035091.1	16448622	.	A	G	.	.	MAF_INRAE=34.81;MAF_USDA=27.059
NC_035091.1	16448624	.	G	T	.	.	MAF_INRAE=29.167;MAF_USDA=27.647
NC_035091.1	16448626	.	A	C	.	.	MAF_INRAE=29.167;MAF_USDA=27.059
NC_035091.1	16448752	.	G	C	.	.	MAF_USDA=1.639
NC_035091.1	16448930	.	G	A	.	.	MAF_INRAE=36.076;MAF_USDA=42.941
NC_035091.1	16448957	.	A	G	.	.	MAF_USDA=2.5
NC_035091.1	16449037	.	G	T	.	.	MAF_INRAE=42.405;MAF_USDA=24.118
NC_035091.1	16449057	.	G	A	.	.	MAF_INRAE=20.886;MAF_USDA=18.824
NC_035091.1	16449081	.	G	A	.	.	MAF_INRAE=7.5;MAF_USDA=2.459
NC_035091.1	16449283	.	G	C	.	.	MAF_INRAE=27.848;MAF_USDA=37.647
NC_035091.1	16449357	.	T	C	.	.	MAF_USDA=3.529
NC_035091.1	16449358	.	T	A	.	.	MAF_INRAE=36.076;MAF_USDA=44.118
NC_035091.1	16449425	.	A	C	.	.	MAF_INRAE=15.833
NC_035091.1	16449427	.	G	T	.	.	MAF_USDA=1.639
NC_035091.1	16449543	.	C	A	.	.	MAF_USDA=3.279
NC_035091.1	16449582	.	C	G	.	.	MAF_USDA=4.098
NC_035091.1	16449629	.	T	A	.	.	MAF_USDA=4.167
NC_035091.1	16449766	.	C	A	.	.	MAF_INRAE=43.038;MAF_USDA=22.941
NC_035091.1	16449808	.	C	A	.	.	MAF_INRAE=6.667;MAF_USDA=9.412
NC_035091.1	16449809	.	G	A	.	.	MAF_INRAE=20.253;MAF_USDA=18.235
NC_035091.1	16449850	.	T	C	.	.	MAF_INRAE=6.962;MAF_USDA=7.647
NC_035091.1	16449954	.	C	T	.	.	MAF_USDA=1.639
NC_035091.1	16449963	.	G	T	.	.	MAF_INRAE=43.038;MAF_USDA=22.941
NC_035091.1	16449966	.	C	T	.	.	MAF_INRAE=45.0;MAF_USDA=22.941
NC_035091.1	16449999	.	G	A	.	.	MAF_INRAE=41.772;MAF_USDA=31.25
NC_035091.1	16450129	.	C	A	.	.	MAF_INRAE=20.886;MAF_USDA=19.048
NC_035091.1	16450237	.	A	G	.	.	MAF_INRAE=36.076;MAF_USDA=44.118
NC_035091.1	16450281	.	C	A	.	.	MAF_INRAE=6.962
NC_035091.1	16450391	.	CATCGTAAAAAAA	CATCGTAAAAAAC	.	.	MAF_USDA=17.391
NC_035091.1	16450412	.	A	G	.	.	MAF_INRAE=36.709;MAF_USDA=48.824
NC_035091.1	16450465	.	G	A	.	.	MAF_INRAE=20.886;MAF_USDA=20.0
NC_035091.1	16450503	.	T	A	.	.	MAF_INRAE=42.405;MAF_USDA=22.941
NC_035091.1	16450551	.	G	A	.	.	MAF_USDA=1.639
NC_035091.1	16450563	.	T	A	.	.	MAF_USDA=1.639
NC_035091.1	16450623	.	T	A	.	.	MAF_USDA=4.167
NC_035091.1	16450646	.	C	A	.	.	MAF_INRAE=20.886;MAF_USDA=18.824
NC_035091.1	16450734	.	G	A	.	.	MAF_USDA=2.976
NC_035091.1	16450751	.	T	C	.	.	MAF_USDA=3.333
NC_035091.1	16450754	.	C	T	.	.	MAF_USDA=1.667
NC_035091.1	16450755	.	G	A	.	.	MAF_USDA=1.667
NC_035091.1	16450867	.	A	G	.	.	MAF_INRAE=1.667
NC_035091.1	16450869	.	T	C	.	.	MAF_INRAE=1.667
NC_035091.1	16450873	.	A	T	.	.	MAF_INRAE=1.667
NC_035091.1	16450950	.	T	G	.	.	MAF_USDA=1.667
NC_035091.1	16451138	.	T	G	.	.	MAF_INRAE=43.038;MAF_USDA=21.765
NC_035091.1	16451181	.	T	C	.	.	MAF_INRAE=10.833;MAF_USDA=12.941
NC_035091.1	16451189	.	T	C	.	.	MAF_INRAE=36.076;MAF_USDA=42.941
NC_035091.1	16451278	.	G	A	.	.	MAF_USDA=1.639
NC_035091.1	16451318	.	G	T	.	.	MAF_USDA=1.639
NC_035091.1	16451370	.	G	A	.	.	MAF_USDA=4.706
NC_035091.1	16451521	.	A	C	.	.	MAF_INRAE=6.962;MAF_USDA=2.083
NC_035091.1	16451595	.	T	G	.	.	MAF_INRAE=27.848;MAF_USDA=23.529
NC_035091.1	16451677	.	A	C	.	.	MAF_INRAE=20.886;MAF_USDA=20.0
NC_035091.1	16451794	.	G	T	.	.	MAF_USDA=1.639
NC_035091.1	16451917	.	C	T	.	.	MAF_INRAE=1.667
NC_035091.1	16452063	.	T	C	.	.	MAF_INRAE=7.595;MAF_USDA=12.353
NC_035091.1	16452153	.	A	G	.	.	MAF_INRAE=4.167
NC_035091.1	16452171	.	T	G	.	.	MAF_USDA=2.459
NC_035091.1	16452269	.	G	A	.	.	MAF_USDA=1.639
NC_035091.1	16452270	.	C	G	.	.	MAF_USDA=4.918
NC_035091.1	16452294	.	A	G	.	.	MAF_INRAE=20.886;MAF_USDA=21.176
NC_035091.1	16452445	.	A	T	.	.	MAF_USDA=27.083
NC_035091.1	16452477	.	T	A	.	.	MAF_USDA=2.459
NC_035091.1	16452484	.	G	T	.	.	MAF_USDA=17.647
NC_035091.1	16452490	.	G	T	.	.	MAF_USDA=1.639
NC_035091.1	16452495	.	G	T	.	.	MAF_INRAE=8.861;MAF_USDA=12.353
NC_035091.1	16452559	.	G	T	.	.	MAF_INRAE=6.962;MAF_USDA=2.083
NC_035091.1	16452587	.	C	A	.	.	MAF_INRAE=1.667
NC_035091.1	16452618	.	G	C	.	.	MAF_INRAE=31.579;MAF_USDA=20.0
NC_035091.1	16452708	.	A	T	.	.	MAF_INRAE=21.053;MAF_USDA=12.941
NC_035091.1	16452712	.	T	A	.	.	MAF_USDA=20.0
NC_035091.1	16452736	.	A	G	.	.	MAF_INRAE=31.579;MAF_USDA=20.588
NC_035091.1	16452866	.	T	C	.	.	MAF_INRAE=20.886;MAF_USDA=20.588
NC_035091.1	16452874	.	T	C	.	.	MAF_USDA=1.639
NC_035091.1	16452888	.	C	T	.	.	MAF_INRAE=6.962;MAF_USDA=1.765
NC_035091.1	16452904	.	G	T	.	.	MAF_INRAE=1.667
NC_035091.1	16452999	.	A	C	.	.	MAF_USDA=29.167
NC_035091.1	16453005	.	T	A	.	.	MAF_USDA=10.417
NC_035091.1	16453038	.	C	A	.	.	MAF_INRAE=20.886;MAF_USDA=20.588
NC_035091.1	16453054	.	C	A	.	.	MAF_INRAE=41.772;MAF_USDA=44.118
NC_035091.1	16453175	.	C	T	.	.	MAF_INRAE=20.886;MAF_USDA=20.588
NC_035091.1	16453212	.	C	A	.	.	MAF_INRAE=20.886;MAF_USDA=20.0
NC_035091.1	16453388	.	G	A	.	.	MAF_INRAE=13.924;MAF_USDA=8.824
NC_035091.1	16453516	.	G	A	.	.	MAF_INRAE=1.667;MAF_USDA=3.279
NC_035091.1	16453667	.	C	T	.	.	MAF_USDA=2.459
NC_035091.1	16453806	.	G	A	.	.	MAF_USDA=2.459
NC_035091.1	16453808	.	G	T	.	.	MAF_USDA=1.639
NC_035091.1	16453839	.	A	C	.	.	MAF_USDA=2.459
NC_035091.1	16454082	.	A	G	.	.	MAF_USDA=3.279
NC_035091.1	16454084	.	T	G	.	.	MAF_USDA=2.459
NC_035091.1	16454160	.	A	C	.	.	MAF_USDA=1.639
NC_035091.1	16454174	.	G	C	.	.	MAF_INRAE=24.051;MAF_USDA=22.941
NC_035091.1	16454176	.	A	T	.	.	MAF_USDA=2.459
NC_035091.1	16454265	.	A	T	.	.	MAF_INRAE=6.667;MAF_USDA=5.738
NC_035091.1	16454273	.	T	C	.	.	MAF_USDA=1.639
NC_035091.1	16454306	.	G	A	.	.	MAF_INRAE=24.684;MAF_USDA=21.765
NC_035091.1	16454334	.	T	C	.	.	MAF_INRAE=24.684;MAF_USDA=22.131
NC_035091.1	16454344	.	G	T	.	.	MAF_INRAE=24.684;MAF_USDA=22.131
NC_035091.1	16454391	.	G	A	.	.	MAF_USDA=1.639
NC_035091.1	16454500	.	A	T	.	.	MAF_USDA=8.197
NC_035091.1	16454549	.	T	C	.	.	MAF_USDA=4.918
NC_035091.1	16454600	.	T	A	.	.	MAF_INRAE=1.667
NC_035091.1	16454604	.	C	T	.	.	MAF_USDA=3.333
NC_035091.1	16455363	.	G	C	.	.	MAF_USDA=4.098
NC_035091.1	16455379	.	C	T	.	.	MAF_USDA=8.824
NC_035091.1	16455380	.	T	G	.	.	MAF_USDA=8.333
NC_035091.1	16455386	.	A	C	.	.	MAF_USDA=8.434
NC_035091.1	16455418	.	C	T	.	.	MAF_USDA=20.588
NC_035091.1	16455450	.	G	A	.	.	MAF_INRAE=7.595
NC_035091.1	16455483	.	T	A	.	.	MAF_INRAE=14.167;MAF_USDA=20.588
NC_035091.1	16455509	.	C	A	.	.	MAF_USDA=8.235
NC_035091.1	16455517	.	C	A	.	.	MAF_USDA=1.639
NC_035091.1	16455568	.	G	A	.	.	MAF_INRAE=12.658;MAF_USDA=13.529
NC_035091.1	16455591	.	G	T	.	.	MAF_INRAE=32.911;MAF_USDA=37.647
NC_035091.1	16455712	.	C	A	.	.	MAF_INRAE=17.722;MAF_USDA=22.941
NC_035091.1	16455729	.	T	A	.	.	MAF_INRAE=17.722;MAF_USDA=22.941
NC_035091.1	16455747	.	T	C	.	.	MAF_USDA=1.639
NC_035091.1	16455761	.	C	G	.	.	MAF_INRAE=13.924;MAF_USDA=9.412
NC_035091.1	16455782	.	T	C	.	.	MAF_USDA=3.279
NC_035091.1	16455870	.	T	C	.	.	MAF_USDA=8.197
NC_035091.1	16456000	.	T	A	.	.	MAF_USDA=1.639
NC_035091.1	16456014	.	A	G	.	.	MAF_INRAE=4.167;MAF_USDA=3.529
NC_035091.1	16456286	.	T	A	.	.	MAF_INRAE=6.329;MAF_USDA=2.5
NC_035091.1	16456290	.	G	A	.	.	MAF_INRAE=14.557;MAF_USDA=18.235
NC_035091.1	16456377	.	G	A	.	.	MAF_USDA=3.279
NC_035091.1	16456391	.	T	A	.	.	MAF_INRAE=50.0;MAF_USDA=41.765
NC_035091.1	16456518	.	C	T	.	.	MAF_USDA=1.639
NC_035091.1	16456538	.	G	C	.	.	MAF_USDA=1.639
NC_035091.1	16456640	.	T	G	.	.	MAF_USDA=1.639
NC_035091.1	16456651	.	C	A	.	.	MAF_INRAE=49.367;MAF_USDA=42.941
NC_035091.1	16456836	.	C	G	.	.	MAF_INRAE=1.667;MAF_USDA=4.098
NC_035091.1	16456878	.	T	C	.	.	MAF_INRAE=6.329;MAF_USDA=14.706
NC_035091.1	16456953	.	C	T	.	.	MAF_INRAE=4.43;MAF_USDA=18.033
NC_035091.1	16457041	.	G	C	.	.	MAF_INRAE=4.167
NC_035091.1	16457052	.	C	T	.	.	MAF_INRAE=15.833;MAF_USDA=1.639
NC_035091.1	16457060	.	C	T	.	.	MAF_USDA=6.25
NC_035091.1	16457126	.	G	A	.	.	MAF_USDA=5.738
NC_035091.1	16457139	.	A	C	.	.	MAF_INRAE=45.57;MAF_USDA=41.765
NC_035091.1	16457149	.	T	A	.	.	MAF_INRAE=17.089;MAF_USDA=9.412
NC_035091.1	16457262	.	A	T	.	.	MAF_INRAE=13.924;MAF_USDA=14.706
NC_035091.1	16457550	.	A	T	.	.	MAF_USDA=2.459
NC_035091.1	16457586	.	G	A	.	.	MAF_INRAE=5.0;MAF_USDA=3.529
NC_035091.1	16457601	.	C	A	.	.	MAF_INRAE=4.43;MAF_USDA=15.574
NC_035091.1	16457780	.	A	C	.	.	MAF_USDA=7.377
NC_035091.1	16457781	.	A	T	.	.	MAF_USDA=3.529
NC_035091.1	16457825	.	G	T	.	.	MAF_USDA=2.459
NC_035091.1	16458156	.	C	A	.	.	MAF_USDA=1.639
NC_035091.1	16458183	.	G	T	.	.	MAF_USDA=1.639
NC_035091.1	16458188	.	C	A	.	.	MAF_USDA=5.738
NC_035091.1	16458193	.	A	G	.	.	MAF_USDA=4.098
NC_035091.1	16458301	.	G	A	.	.	MAF_INRAE=25.949;MAF_USDA=24.118
NC_035091.1	16458452	.	T	A	.	.	MAF_INRAE=45.57;MAF_USDA=41.765
NC_035091.1	16458466	.	A	C	.	.	MAF_INRAE=6.962
NC_035091.1	16458580	.	G	A	.	.	MAF_INRAE=49.167
NC_035091.1	16458650	.	A	T	.	.	MAF_INRAE=33.333
NC_035091.1	16458658	.	T	A	.	.	MAF_USDA=1.639
NC_035091.1	16458686	.	G	C	.	.	MAF_INRAE=1.667
NC_035091.1	16458689	.	A	G	.	.	MAF_INRAE=13.924
NC_035091.1	16458835	.	A	C	.	.	MAF_INRAE=5.696;MAF_USDA=6.557
NC_035091.1	16459074	.	T	A	.	.	MAF_INRAE=6.329;MAF_USDA=4.918
NC_035091.1	16459116	.	A	T	.	.	MAF_INRAE=1.667
NC_035091.1	16459146	.	A	C	.	.	MAF_USDA=15.517
NC_035091.1	16459147	.	A	C	.	.	MAF_USDA=15.517
NC_035091.1	16459148	.	A	C	.	.	MAF_USDA=15.517
NC_035091.1	16459150	.	T	A	.	.	MAF_USDA=14.655
NC_035091.1	16459151	.	G	A	.	.	MAF_USDA=14.655
NC_035091.1	16459152	.	T	A	.	.	MAF_USDA=14.655
NC_035091.1	16459153	.	T	A	.	.	MAF_USDA=14.655
NC_035091.1	16459155	.	T	G	.	.	MAF_USDA=15.517
NC_035091.1	16459158	.	T	A	.	.	MAF_USDA=20.833
NC_035091.1	16459159	.	A	G	.	.	MAF_USDA=20.833
NC_035091.1	16459185	.	A	T	.	.	MAF_USDA=25.0
NC_035091.1	16459231	.	T	C	.	.	MAF_INRAE=4.167
NC_035091.1	16459242	.	G	T	.	.	MAF_INRAE=5.833;MAF_USDA=29.167
NC_035091.1	16459246	.	C	A	.	.	MAF_USDA=22.917
NC_035091.1	16459269	.	T	G	.	.	MAF_INRAE=47.5;MAF_USDA=14.583
NC_035091.1	16459271	.	T	A	.	.	MAF_INRAE=47.5;MAF_USDA=14.583
NC_035091.1	16459276	.	G	A	.	.	MAF_USDA=16.667
NC_035091.1	16459277	.	T	A	.	.	MAF_USDA=14.583
NC_035091.1	16459282	.	C	G	.	.	MAF_INRAE=36.842;MAF_USDA=41.667
NC_035091.1	16459309	.	G	T	.	.	MAF_INRAE=17.089;MAF_USDA=10.588
NC_035091.1	16459325	.	T	C	.	.	MAF_INRAE=27.848;MAF_USDA=19.412
NC_035091.1	16459363	.	A	G	.	.	MAF_INRAE=13.924;MAF_USDA=14.706
NC_035091.1	16459542	.	G	T	.	.	MAF_INRAE=12.658;MAF_USDA=11.765
NC_035091.1	16459556	.	A	C	.	.	MAF_INRAE=6.962;MAF_USDA=13.529
NC_035091.1	16459615	.	G	A	.	.	MAF_INRAE=14.557;MAF_USDA=13.529
NC_035091.1	16459626	.	G	T	.	.	MAF_USDA=2.459
NC_035091.1	16459728	.	A	T	.	.	MAF_USDA=2.542
NC_035091.1	16459836	.	T	C	.	.	MAF_INRAE=13.924;MAF_USDA=20.588
NC_035091.1	16459865	.	G	T	.	.	MAF_INRAE=4.43
NC_035091.1	16460162	.	A	C	.	.	MAF_INRAE=14.557;MAF_USDA=19.412
NC_035091.1	16460213	.	G	T	.	.	MAF_USDA=2.459
NC_035091.1	16460214	.	G	A	.	.	MAF_USDA=7.377
NC_035091.1	16460259	.	T	C	.	.	MAF_INRAE=1.667;MAF_USDA=2.459
NC_035091.1	16460265	.	G	A	.	.	MAF_INRAE=4.43
NC_035091.1	16460267	.	T	G	.	.	MAF_INRAE=4.167
NC_035091.1	16460363	.	C	T	.	.	MAF_INRAE=4.43
NC_035091.1	16460364	.	A	G	.	.	MAF_INRAE=4.167
NC_035091.1	16460465	.	C	T	.	.	MAF_USDA=1.639
NC_035091.1	16460480	.	C	T	.	.	MAF_INRAE=10.0;MAF_USDA=12.941
NC_035091.1	16460492	.	A	C	.	.	MAF_USDA=4.098
NC_035091.1	16460525	.	C	A	.	.	MAF_USDA=18.75
NC_035091.1	16460527	.	T	C	.	.	MAF_USDA=16.667
NC_035091.1	16460548	.	A	C	.	.	MAF_INRAE=12.658;MAF_USDA=12.941
NC_035091.1	16460575	.	G	A	.	.	MAF_USDA=4.098
NC_035091.1	16460747	.	A	G	.	.	MAF_INRAE=26.316;MAF_USDA=26.471
NC_035091.1	16460771	.	A	C	.	.	MAF_INRAE=26.316;MAF_USDA=25.882
NC_035091.1	16460781	.	C	T	.	.	MAF_USDA=2.459
NC_035091.1	16460964	.	G	T	.	.	MAF_INRAE=13.924;MAF_USDA=9.412
NC_035091.1	16461663	.	C	A	.	.	MAF_USDA=1.639
NC_035091.1	16461699	.	C	A	.	.	MAF_USDA=6.557
NC_035091.1	16461743	.	A	C	.	.	MAF_USDA=13.69
NC_035091.1	16461839	.	A	C	.	.	MAF_INRAE=13.924;MAF_USDA=15.882
NC_035091.1	16461850	.	A	G	.	.	MAF_INRAE=13.924;MAF_USDA=15.882
NC_035091.1	16461854	.	G	A	.	.	MAF_INRAE=37.5;MAF_USDA=41.176
NC_035091.1	16461892	.	C	T	.	.	MAF_INRAE=13.924;MAF_USDA=14.118
NC_035091.1	16461908	.	G	T	.	.	MAF_INRAE=2.5;MAF_USDA=1.639
NC_035091.1	16461920	.	A	G	.	.	MAF_USDA=2.459
NC_035091.1	16461980	.	T	A	.	.	MAF_INRAE=4.167;MAF_USDA=2.5
NC_035091.1	16461984	.	C	G	.	.	MAF_INRAE=5.263;MAF_USDA=10.417
NC_035091.1	16462085	.	C	A	.	.	MAF_INRAE=24.684;MAF_USDA=29.762
NC_035091.1	16462087	.	G	A	.	.	MAF_INRAE=7.5;MAF_USDA=4.167
NC_035091.1	16462110	.	T	C	.	.	MAF_USDA=29.762
NC_035091.1	16462148	.	G	A	.	.	MAF_USDA=38.554
NC_035091.1	16462771	.	C	T	.	.	MAF_USDA=50.0
NC_035091.1	16462789	.	A	T	.	.	MAF_USDA=50.0
NC_035091.1	16462802	.	C	G	.	.	MAF_USDA=3.333
NC_035091.1	16462816	.	T	G	.	.	MAF_INRAE=5.263;MAF_USDA=6.667
NC_035091.1	16462818	.	T	C	.	.	MAF_USDA=1.667
NC_035091.1	16462834	.	A	G	.	.	MAF_USDA=3.571
NC_035091.1	16462890	.	T	C	.	.	MAF_INRAE=6.962
NC_035091.1	16462911	.	T	C	.	.	MAF_USDA=1.639
NC_035091.1	16462921	.	C	T	.	.	MAF_INRAE=6.962;MAF_USDA=11.765
NC_035091.1	16462927	.	G	A	.	.	MAF_INRAE=13.924;MAF_USDA=11.765
NC_035091.1	16462948	.	G	T	.	.	MAF_USDA=1.639
NC_035091.1	16462975	.	G	T	.	.	MAF_INRAE=6.329;MAF_USDA=3.279
NC_035091.1	16463122	.	C	A	.	.	MAF_USDA=2.083
NC_035091.1	16463171	.	A	T	.	.	MAF_INRAE=31.013;MAF_USDA=30.588
NC_035091.1	16463196	.	G	A	.	.	MAF_USDA=3.279
NC_035091.1	16463197	.	T	A	.	.	MAF_USDA=3.279
NC_035091.1	16463225	.	C	T	.	.	MAF_INRAE=31.646;MAF_USDA=30.0
NC_035091.1	16463230	.	C	T	.	.	MAF_USDA=1.639
NC_035091.1	16463243	.	G	T	.	.	MAF_INRAE=31.013;MAF_USDA=29.412
NC_035091.1	16463247	.	T	A	.	.	MAF_USDA=1.639
NC_035091.1	16463295	.	A	G	.	.	MAF_INRAE=31.646;MAF_USDA=30.588
NC_035091.1	16463379	.	G	T	.	.	MAF_INRAE=21.667;MAF_USDA=26.471
NC_035091.1	16463415	.	G	T	.	.	MAF_USDA=4.237
NC_035091.1	16463506	.	A	C	.	.	MAF_INRAE=29.114;MAF_USDA=47.917
NC_035091.1	16463598	.	G	A	.	.	MAF_INRAE=4.167;MAF_USDA=1.639
NC_035091.1	16463629	.	A	C	.	.	MAF_INRAE=25.949;MAF_USDA=27.647
NC_035091.1	16463673	.	G	A	.	.	MAF_INRAE=31.646;MAF_USDA=30.588
NC_035091.1	16463748	.	C	T	.	.	MAF_INRAE=4.167;MAF_USDA=3.279
NC_035091.1	16463755	.	C	T	.	.	MAF_INRAE=27.215;MAF_USDA=25.0
NC_035091.1	16463799	.	G	C	.	.	MAF_INRAE=46.835;MAF_USDA=50.0
NC_035091.1	16463835	.	C	A	.	.	MAF_INRAE=20.0;MAF_USDA=5.738
NC_035091.1	16463853	.	A	T	.	.	MAF_INRAE=17.722;MAF_USDA=15.882
NC_035091.1	16463859	.	G	A	.	.	MAF_INRAE=13.924;MAF_USDA=13.529
NC_035091.1	16463882	.	C	T	.	.	MAF_INRAE=46.203;MAF_USDA=43.529
NC_035091.1	16463918	.	C	T	.	.	MAF_INRAE=31.013;MAF_USDA=30.588
NC_035091.1	16463980	.	T	C	.	.	MAF_USDA=1.639
NC_035091.1	16464021	.	G	C	.	.	MAF_INRAE=2.5;MAF_USDA=1.667
NC_035091.1	16464179	.	T	G	.	.	MAF_INRAE=31.646;MAF_USDA=31.765
NC_035091.1	16464206	.	C	T	.	.	MAF_USDA=8.197
NC_035091.1	16464217	.	T	C	.	.	MAF_INRAE=25.949;MAF_USDA=30.0
NC_035091.1	16464258	.	T	C	.	.	MAF_INRAE=46.835;MAF_USDA=42.623
NC_035091.1	16464332	.	T	G	.	.	MAF_INRAE=1.667;MAF_USDA=2.459
NC_035091.1	16464371	.	T	G	.	.	MAF_INRAE=46.835;MAF_USDA=45.294
NC_035091.1	16464380	.	G	A	.	.	MAF_USDA=1.639
NC_035091.1	16464390	.	T	C	.	.	MAF_INRAE=4.167;MAF_USDA=3.279
NC_035091.1	16464403	.	A	C	.	.	MAF_INRAE=25.316;MAF_USDA=25.0
NC_035091.1	16464406	.	T	G	.	.	MAF_INRAE=31.646;MAF_USDA=31.176
NC_035091.1	16464409	.	C	T	.	.	MAF_INRAE=7.5
NC_035091.1	16464415	.	C	G	.	.	MAF_INRAE=7.5
NC_035091.1	16464417	.	G	T	.	.	MAF_INRAE=7.5
NC_035091.1	16464420	.	A	G	.	.	MAF_USDA=1.639
NC_035091.1	16464421	.	G	A	.	.	MAF_INRAE=7.5
NC_035091.1	16464426	.	A	C	.	.	MAF_USDA=4.098
NC_035091.1	16464497	.	C	T	.	.	MAF_INRAE=18.987;MAF_USDA=11.765
NC_035091.1	16464513	.	T	G	.	.	MAF_INRAE=27.215;MAF_USDA=24.706
NC_035091.1	16464543	.	C	T	.	.	MAF_USDA=1.639
NC_035091.1	16464555	.	G	A	.	.	MAF_INRAE=17.722;MAF_USDA=15.882
NC_035091.1	16464588	.	C	T	.	.	MAF_INRAE=15.833;MAF_USDA=1.639
NC_035091.1	16464633	.	A	C	.	.	MAF_INRAE=17.722;MAF_USDA=17.059
NC_035091.1	16464680	.	C	T	.	.	MAF_USDA=1.639
NC_035091.1	16464697	.	G	C	.	.	MAF_INRAE=46.203;MAF_USDA=42.941
NC_035091.1	16464712	.	C	G	.	.	MAF_USDA=1.639
NC_035091.1	16464714	.	T	G	.	.	MAF_USDA=1.639
NC_035091.1	16464732	.	T	A	.	.	MAF_INRAE=31.013;MAF_USDA=31.176
NC_035091.1	16464733	.	A	C	.	.	MAF_INRAE=45.0;MAF_USDA=44.706
NC_035091.1	16464756	.	C	A	.	.	MAF_INRAE=17.089;MAF_USDA=9.412
NC_035091.1	16464757	.	C	A	.	.	MAF_INRAE=31.013;MAF_USDA=31.765
NC_035091.1	16464813	.	C	T	.	.	MAF_USDA=1.639
NC_035091.1	16464830	.	G	C	.	.	MAF_INRAE=47.368;MAF_USDA=30.588
NC_035091.1	16465020	.	A	G	.	.	MAF_USDA=2.459
NC_035091.1	16465024	.	G	A	.	.	MAF_USDA=1.639
NC_035091.1	16465098	.	G	A	.	.	MAF_INRAE=47.368;MAF_USDA=31.548
NC_035091.1	16465138	.	C	T	.	.	MAF_USDA=1.639
NC_035091.1	16465196	.	C	G	.	.	MAF_INRAE=25.949;MAF_USDA=26.786
NC_035091.1	16465226	.	C	T	.	.	MAF_INRAE=2.5;MAF_USDA=1.667
NC_035091.1	16465269	.	A	G	.	.	MAF_USDA=1.639
NC_035091.1	16465353	.	G	C	.	.	MAF_INRAE=17.722;MAF_USDA=15.294
NC_035091.1	16465363	.	G	A	.	.	MAF_USDA=1.639
NC_035091.1	16465388	.	C	T	.	.	MAF_INRAE=6.962;MAF_USDA=4.706
NC_035091.1	16465532	.	T	C	.	.	MAF_USDA=14.706
NC_035091.1	16465549	.	C	T	.	.	MAF_INRAE=25.949;MAF_USDA=12.353
NC_035091.1	16465554	.	C	A	.	.	MAF_INRAE=41.139;MAF_USDA=23.529
NC_035091.1	16465556	.	C	T	.	.	MAF_INRAE=47.5;MAF_USDA=24.706
NC_035091.1	16465562	.	C	G	.	.	MAF_INRAE=21.053;MAF_USDA=15.882
NC_035091.1	16465586	.	T	A	.	.	MAF_INRAE=42.105;MAF_USDA=15.294
NC_035091.1	16465603	.	T	C	.	.	MAF_INRAE=20.0;MAF_USDA=13.559
NC_035091.1	16465610	.	G	A	.	.	MAF_USDA=1.639
NC_035091.1	16465614	.	T	A	.	.	MAF_INRAE=20.0;MAF_USDA=15.574
NC_035091.1	16465667	.	T	C	.	.	MAF_INRAE=14.557;MAF_USDA=19.412
NC_035091.1	16465668	.	G	A	.	.	MAF_INRAE=20.0;MAF_USDA=18.852
NC_035091.1	16465669	.	G	A	.	.	MAF_USDA=1.639
NC_035091.1	16465681	.	C	T	.	.	MAF_INRAE=20.0;MAF_USDA=15.574
NC_035091.1	16465764	.	C	A	.	.	MAF_INRAE=5.696;MAF_USDA=7.377
NC_035091.1	16465777	.	C	A	.	.	MAF_INRAE=25.316;MAF_USDA=20.0
NC_035091.1	16465847	.	C	A	.	.	MAF_USDA=1.639
NC_035091.1	16465876	.	T	C	.	.	MAF_INRAE=6.962;MAF_USDA=2.083
NC_035091.1	16465947	.	T	C	.	.	MAF_USDA=1.639
NC_035091.1	16465974	.	G	T	.	.	MAF_USDA=10.417
NC_035091.1	16465976	.	C	T	.	.	MAF_USDA=10.417
NC_035091.1	16465996	.	T	G	.	.	MAF_INRAE=47.368
NC_035091.1	16466003	.	G	A	.	.	MAF_INRAE=13.924;MAF_USDA=16.471
NC_035091.1	16466018	.	T	C	.	.	MAF_INRAE=37.975;MAF_USDA=40.0
NC_035091.1	16466042	.	C	T	.	.	MAF_USDA=2.459
NC_035091.1	16466116	.	A	G	.	.	MAF_INRAE=20.0;MAF_USDA=16.393
NC_035091.1	16466217	.	A	C	.	.	MAF_INRAE=8.861;MAF_USDA=2.941
NC_035091.1	16466345	.	A	T	.	.	MAF_USDA=2.459
NC_035091.1	16466376	.	G	T	.	.	MAF_INRAE=13.924;MAF_USDA=15.294
NC_035091.1	16466407	.	A	G	.	.	MAF_INRAE=20.253;MAF_USDA=30.357
NC_035091.1	16466444	.	A	T	.	.	MAF_INRAE=8.861;MAF_USDA=2.353
NC_035091.1	16466498	.	C	T	.	.	MAF_USDA=1.639
NC_035091.1	16466576	.	G	C	.	.	MAF_INRAE=20.0;MAF_USDA=15.574
NC_035091.1	16466612	.	A	C	.	.	MAF_INRAE=26.316;MAF_USDA=15.294
NC_035091.1	16466627	.	A	C	.	.	MAF_INRAE=10.0;MAF_USDA=20.833
NC_035091.1	16466635	.	C	A	.	.	MAF_INRAE=28.481;MAF_USDA=31.176
NC_035091.1	16466719	.	T	G	.	.	MAF_INRAE=43.038;MAF_USDA=42.353
NC_035091.1	16466730	.	A	T	.	.	MAF_USDA=1.639
NC_035091.1	16466733	.	G	A	.	.	MAF_USDA=4.098
NC_035091.1	16466744	.	A	T	.	.	MAF_USDA=1.639
NC_035091.1	16466748	.	A	C	.	.	MAF_USDA=1.639
NC_035091.1	16466764	.	G	A	.	.	MAF_USDA=1.639
NC_035091.1	16466798	.	T	G	.	.	MAF_USDA=1.639
NC_035091.1	16466802	.	T	A	.	.	MAF_USDA=1.639
NC_035091.1	16467028	.	T	A	.	.	MAF_INRAE=5.696;MAF_USDA=18.852
NC_035091.1	16467049	.	G	A	.	.	MAF_INRAE=8.861;MAF_USDA=11.475
NC_035091.1	16467089	.	C	A	.	.	MAF_INRAE=44.937;MAF_USDA=42.353
NC_035091.1	16467101	.	G	A	.	.	MAF_INRAE=44.304;MAF_USDA=42.941
NC_035091.1	16467147	.	A	G	.	.	MAF_INRAE=17.722;MAF_USDA=15.294
NC_035091.1	16467179	.	C	T	.	.	MAF_USDA=1.639
NC_035091.1	16467276	.	T	A	.	.	MAF_INRAE=29.747;MAF_USDA=27.059
NC_035091.1	16467355	.	A	C	.	.	MAF_USDA=1.639
NC_035091.1	16467497	.	T	A	.	.	MAF_USDA=1.639
NC_035091.1	16467514	.	C	T	.	.	MAF_INRAE=20.0;MAF_USDA=15.574
NC_035091.1	16467523	.	G	A	.	.	MAF_USDA=1.639
NC_035091.1	16467534	.	G	A	.	.	MAF_INRAE=19.167;MAF_USDA=9.016
NC_035091.1	16467580	.	G	A	.	.	MAF_INRAE=13.924;MAF_USDA=17.059
NC_035091.1	16467618	.	A	G	.	.	MAF_USDA=1.639
NC_035091.1	16467620	.	T	C	.	.	MAF_INRAE=15.823;MAF_USDA=15.882
NC_035091.1	16467676	.	A	C	.	.	MAF_INRAE=4.167
NC_035091.1	16467681	.	T	A	.	.	MAF_INRAE=4.167
NC_035091.1	16467747	.	C	A	.	.	MAF_USDA=1.639
NC_035091.1	16467755	.	A	T	.	.	MAF_INRAE=13.924;MAF_USDA=16.471
NC_035091.1	16467822	.	A	C	.	.	MAF_INRAE=29.747;MAF_USDA=27.059
NC_035091.1	16467885	.	C	A	.	.	MAF_INRAE=13.924;MAF_USDA=15.882
NC_035091.1	16467940	.	C	A	.	.	MAF_INRAE=2.5
NC_035091.1	16468131	.	G	T	.	.	MAF_INRAE=1.667;MAF_USDA=13.115
NC_035091.1	16468163	.	G	A	.	.	MAF_INRAE=29.114;MAF_USDA=29.412
NC_035091.1	16468167	.	G	A	.	.	MAF_USDA=22.917
NC_035091.1	16468223	.	C	A	.	.	MAF_INRAE=1.667;MAF_USDA=4.918
NC_035091.1	16468299	.	C	T	.	.	MAF_USDA=4.918
NC_035091.1	16468335	.	T	G	.	.	MAF_INRAE=43.038;MAF_USDA=45.294
NC_035091.1	16468393	.	A	G	.	.	MAF_INRAE=1.667;MAF_USDA=9.016
NC_035091.1	16468395	.	A	G	.	.	MAF_INRAE=4.43
NC_035091.1	16468447	.	G	A	.	.	MAF_INRAE=10.526;MAF_USDA=7.229
NC_035091.1	16468448	.	T	C	.	.	MAF_USDA=4.098
NC_035091.1	16468525	.	G	A	.	.	MAF_USDA=10.417
NC_035091.1	16468534	.	T	C	.	.	MAF_INRAE=19.167;MAF_USDA=8.197
NC_035091.1	16468639	.	A	T	.	.	MAF_INRAE=1.667;MAF_USDA=9.016
NC_035091.1	16468746	.	G	T	.	.	MAF_INRAE=10.526;MAF_USDA=28.824
NC_035091.1	16468820	.	A	G	.	.	MAF_INRAE=14.557;MAF_USDA=15.294
NC_035091.1	16468851	.	A	T	.	.	MAF_INRAE=29.747;MAF_USDA=28.235
NC_035091.1	16468856	.	G	T	.	.	MAF_USDA=3.279
NC_035091.1	16468879	.	C	A	.	.	MAF_INRAE=8.228;MAF_USDA=2.083
NC_035091.1	16468946	.	C	A	.	.	MAF_INRAE=5.263;MAF_USDA=14.118
NC_035091.1	16469089	.	G	A	.	.	MAF_INRAE=29.114;MAF_USDA=29.412
NC_035091.1	16469113	.	C	T	.	.	MAF_INRAE=13.924;MAF_USDA=16.471
NC_035091.1	16469145	.	C	T	.	.	MAF_USDA=12.5
NC_035091.1	16469166	.	A	T	.	.	MAF_INRAE=8.228;MAF_USDA=12.651
NC_035091.1	16469263	.	G	T	.	.	MAF_USDA=1.724
NC_035091.1	16469312	.	G	T	.	.	MAF_INRAE=1.667;MAF_USDA=5.085
NC_035091.1	16469323	.	G	A	.	.	MAF_INRAE=29.747;MAF_USDA=24.096
NC_035091.1	16469358	.	A	G	.	.	MAF_INRAE=8.228;MAF_USDA=13.253
NC_035091.1	16469612	.	A	G	.	.	MAF_INRAE=43.671;MAF_USDA=43.976
NC_035091.1	16469667	.	T	C	.	.	MAF_INRAE=6.962
NC_035091.1	16469695	.	C	T	.	.	MAF_INRAE=4.167;MAF_USDA=1.695
NC_035091.1	16469842	.	A	C	.	.	MAF_INRAE=43.038;MAF_USDA=41.071
NC_035091.1	16469963	.	G	T	.	.	MAF_INRAE=19.167;MAF_USDA=7.5
NC_035091.1	16470037	.	C	A	.	.	MAF_USDA=3.571
NC_035091.1	16470081	.	A	C	.	.	MAF_INRAE=29.747;MAF_USDA=25.301
NC_035091.1	16470191	.	A	G	.	.	MAF_USDA=10.417
NC_035091.1	16470192	.	C	T	.	.	MAF_USDA=10.417
NC_035091.1	16470218	.	T	C	.	.	MAF_INRAE=6.962;MAF_USDA=2.083
NC_035091.1	16470304	.	G	A	.	.	MAF_INRAE=1.667;MAF_USDA=12.295
NC_035091.1	16470349	.	A	T	.	.	MAF_USDA=1.667
NC_035091.1	16470384	.	T	G	.	.	MAF_INRAE=40.506;MAF_USDA=44.118
NC_035091.1	16470435	.	C	T	.	.	MAF_INRAE=15.19;MAF_USDA=24.706
NC_035091.1	16470533	.	T	G	.	.	MAF_INRAE=4.167;MAF_USDA=3.279
NC_035091.1	16470618	.	A	T	.	.	MAF_INRAE=6.962
NC_035091.1	16470708	.	T	A	.	.	MAF_INRAE=21.519;MAF_USDA=14.754
NC_035091.1	16470814	.	T	G	.	.	MAF_USDA=1.639
NC_035091.1	16470899	.	T	C	.	.	MAF_USDA=14.754
NC_035091.1	16470937	.	C	T	.	.	MAF_INRAE=22.785;MAF_USDA=15.574
NC_035091.1	16470988	.	C	G	.	.	MAF_INRAE=33.544;MAF_USDA=50.0
NC_035091.1	16470993	.	A	G	.	.	MAF_INRAE=45.57;MAF_USDA=48.235
NC_035091.1	16471059	.	G	A	.	.	MAF_USDA=4.167
NC_035091.1	16471070	.	C	T	.	.	MAF_INRAE=45.57;MAF_USDA=50.0
NC_035091.1	16471072	.	C	T	.	.	MAF_INRAE=16.667;MAF_USDA=9.412
NC_035091.1	16471108	.	G	C	.	.	MAF_USDA=2.459
NC_035091.1	16471133	.	A	C	.	.	MAF_USDA=4.918
NC_035091.1	16471135	.	T	C	.	.	MAF_USDA=4.918
NC_035091.1	16471147	.	T	C	.	.	MAF_USDA=4.918
NC_035091.1	16471156	.	T	C	.	.	MAF_USDA=4.918
NC_035091.1	16471182	.	C	G	.	.	MAF_INRAE=4.167
NC_035091.1	16471231	.	G	A	.	.	MAF_INRAE=1.667;MAF_USDA=2.459
NC_035091.1	16471247	.	A	C	.	.	MAF_INRAE=6.962;MAF_USDA=2.083
NC_035091.1	16471303	.	C	T	.	.	MAF_USDA=12.353
NC_035091.1	16471309	.	C	A	.	.	MAF_INRAE=31.646;MAF_USDA=40.0
NC_035091.1	16471330	.	T	C	.	.	MAF_INRAE=6.329
NC_035091.1	16471342	.	C	T	.	.	MAF_INRAE=6.962;MAF_USDA=6.557
NC_035091.1	16471343	.	C	G	.	.	MAF_INRAE=7.5;MAF_USDA=6.557
NC_035091.1	16471364	.	T	G	.	.	MAF_INRAE=6.329;MAF_USDA=8.197
NC_035091.1	16471369	.	T	G	.	.	MAF_INRAE=6.329;MAF_USDA=8.824
NC_035091.1	16471390	.	C	T	.	.	MAF_USDA=1.639
NC_035091.1	16471433	.	A	C	.	.	MAF_INRAE=15.19;MAF_USDA=15.294
NC_035091.1	16471444	.	G	A	.	.	MAF_INRAE=17.722;MAF_USDA=24.118
NC_035091.1	16471460	.	A	T	.	.	MAF_USDA=4.098
NC_035091.1	16471505	.	G	T	.	.	MAF_INRAE=13.924;MAF_USDA=17.647
NC_035091.1	16471601	.	G	A	.	.	MAF_INRAE=38.608;MAF_USDA=32.941
NC_035091.1	16471725	.	G	A	.	.	MAF_USDA=1.639
NC_035091.1	16471755	.	G	T	.	.	MAF_INRAE=6.962;MAF_USDA=10.417
NC_035091.1	16471787	.	A	G	.	.	MAF_USDA=47.917
NC_035091.1	16471799	.	T	G	.	.	MAF_INRAE=14.557;MAF_USDA=14.706
NC_035091.1	16471813	.	T	C	.	.	MAF_INRAE=39.241;MAF_USDA=41.765
NC_035091.1	16471850	.	T	C	.	.	MAF_USDA=3.279
NC_035091.1	16471855	.	T	C	.	.	MAF_USDA=3.279
NC_035091.1	16471857	.	A	G	.	.	MAF_USDA=3.279
NC_035091.1	16471863	.	A	G	.	.	MAF_USDA=3.279
NC_035091.1	16471869	.	G	A	.	.	MAF_USDA=4.098
NC_035091.1	16471877	.	G	T	.	.	MAF_USDA=4.098
NC_035091.1	16471885	.	A	G	.	.	MAF_INRAE=21.053;MAF_USDA=30.0
NC_035091.1	16471887	.	A	G	.	.	MAF_USDA=4.098
NC_035091.1	16471890	.	A	G	.	.	MAF_USDA=4.098
NC_035091.1	16471912	.	G	A	.	.	MAF_INRAE=15.833;MAF_USDA=3.279
NC_035091.1	16471923	.	C	G	.	.	MAF_INRAE=21.053;MAF_USDA=32.353
NC_035091.1	16471936	.	G	C	.	.	MAF_INRAE=6.329;MAF_USDA=4.706
NC_035091.1	16471976	.	T	C	.	.	MAF_INRAE=26.316;MAF_USDA=40.0
NC_035091.1	16471990	.	C	T	.	.	MAF_USDA=1.695
NC_035091.1	16472001	.	C	T	.	.	MAF_USDA=1.695
NC_035091.1	16472065	.	T	C	.	.	MAF_USDA=16.667
NC_035091.1	16472090	.	G	A	.	.	MAF_USDA=18.75
NC_035091.1	16473339	.	T	G	.	.	MAF_INRAE=30.38;MAF_USDA=32.353
NC_035091.1	16473344	.	C	T	.	.	MAF_INRAE=23.418;MAF_USDA=12.941
NC_035091.1	16473355	.	G	A	.	.	MAF_INRAE=27.215;MAF_USDA=12.941
NC_035091.1	16473389	.	C	A	.	.	MAF_USDA=3.279
NC_035091.1	16473397	.	T	G	.	.	MAF_INRAE=4.167;MAF_USDA=6.557
NC_035091.1	16473431	.	T	A	.	.	MAF_USDA=4.098
NC_035091.1	16473445	.	C	T	.	.	MAF_USDA=3.279
NC_035091.1	16473506	.	T	G	.	.	MAF_INRAE=13.924;MAF_USDA=21.765
NC_035091.1	16473587	.	C	T	.	.	MAF_INRAE=12.658;MAF_USDA=29.412
NC_035091.1	16473705	.	A	C	.	.	MAF_INRAE=37.975;MAF_USDA=23.529
NC_035091.1	16473790	.	T	G	.	.	MAF_USDA=1.639
NC_035091.1	16473791	.	A	T	.	.	MAF_USDA=1.639
NC_035091.1	16473802	.	A	C	.	.	MAF_USDA=1.639
NC_035091.1	16473831	.	A	G	.	.	MAF_INRAE=48.734;MAF_USDA=36.471
NC_035091.1	16473836	.	A	G	.	.	MAF_USDA=3.279
NC_035091.1	16473837	.	C	A	.	.	MAF_USDA=4.098
NC_035091.1	16473846	.	A	G	.	.	MAF_INRAE=2.5;MAF_USDA=1.639
NC_035091.1	16473847	.	A	C	.	.	MAF_USDA=4.098
NC_035091.1	16473887	.	C	T	.	.	MAF_INRAE=49.367;MAF_USDA=32.941
NC_035091.1	16473889	.	T	C	.	.	MAF_INRAE=46.667;MAF_USDA=34.118
NC_035091.1	16473922	.	C	T	.	.	MAF_USDA=2.459
NC_035091.1	16473948	.	C	T	.	.	MAF_USDA=3.529
NC_035091.1	16473987	.	C	A	.	.	MAF_INRAE=4.43;MAF_USDA=11.475
NC_035091.1	16474003	.	C	A	.	.	MAF_INRAE=50.0;MAF_USDA=35.882
NC_035091.1	16474004	.	C	T	.	.	MAF_INRAE=45.833;MAF_USDA=35.882
NC_035091.1	16474095	.	C	A	.	.	MAF_USDA=1.639
NC_035091.1	16474104	.	C	G	.	.	MAF_USDA=1.639
NC_035091.1	16474107	.	C	T	.	.	MAF_USDA=1.639
NC_035091.1	16474127	.	A	G	.	.	MAF_USDA=2.459
NC_035091.1	16474148	.	A	C	.	.	MAF_INRAE=49.367;MAF_USDA=34.706
NC_035091.1	16474192	.	A	T	.	.	MAF_USDA=2.459
NC_035091.1	16474238	.	A	T	.	.	MAF_INRAE=32.278
NC_035091.1	16474291	.	G	T	.	.	MAF_INRAE=29.747;MAF_USDA=17.059
NC_035091.1	16474297	.	C	T	.	.	MAF_INRAE=15.789;MAF_USDA=14.583
NC_035091.1	16474312	.	G	A	.	.	MAF_USDA=15.294
NC_035091.1	16474461	.	A	G	.	.	MAF_USDA=12.5
NC_035091.1	16474814	.	G	A	.	.	MAF_USDA=18.75
NC_035091.1	16475771	.	T	A	.	.	MAF_USDA=19.565
NC_035091.1	16475833	.	T	A	.	.	MAF_USDA=12.5
NC_035091.1	16475916	.	C	T	.	.	MAF_USDA=22.917
NC_035091.1	16475928	.	C	T	.	.	MAF_USDA=1.667
NC_035091.1	16475981	.	G	A	.	.	MAF_USDA=1.639
NC_035091.1	16475994	.	T	A	.	.	MAF_INRAE=13.291;MAF_USDA=17.647
NC_035091.1	16475996	.	A	C	.	.	MAF_INRAE=31.646;MAF_USDA=18.824
NC_035091.1	16475999	.	A	G	.	.	MAF_INRAE=36.667;MAF_USDA=18.824
NC_035091.1	16476001	.	G	T	.	.	MAF_INRAE=36.667;MAF_USDA=18.824
NC_035091.1	16476044	.	C	T	.	.	MAF_INRAE=13.924;MAF_USDA=14.706
NC_035091.1	16476089	.	A	T	.	.	MAF_INRAE=17.722;MAF_USDA=15.294
NC_035091.1	16476119	.	G	A	.	.	MAF_INRAE=37.5;MAF_USDA=18.824
NC_035091.1	16476165	.	A	C	.	.	MAF_INRAE=32.278;MAF_USDA=19.412
NC_035091.1	16476209	.	C	A	.	.	MAF_INRAE=1.667;MAF_USDA=2.459
NC_035091.1	16476210	.	A	G	.	.	MAF_INRAE=6.329
NC_035091.1	16476301	.	C	T	.	.	MAF_INRAE=1.667;MAF_USDA=2.459
NC_035091.1	16476309	.	G	C	.	.	MAF_USDA=4.098
NC_035091.1	16476325	.	G	A	.	.	MAF_INRAE=4.43;MAF_USDA=13.115
NC_035091.1	16476341	.	T	A	.	.	MAF_INRAE=32.278;MAF_USDA=16.471
NC_035091.1	16476466	.	T	A	.	.	MAF_INRAE=32.278;MAF_USDA=18.824
NC_035091.1	16476476	.	T	G	.	.	MAF_INRAE=2.5;MAF_USDA=1.639
NC_035091.1	16476529	.	C	T	.	.	MAF_USDA=1.639
NC_035091.1	16476560	.	C	T	.	.	MAF_INRAE=4.43;MAF_USDA=13.115
NC_035091.1	16476572	.	C	T	.	.	MAF_INRAE=12.658;MAF_USDA=14.118
NC_035091.1	16476592	.	A	T	.	.	MAF_INRAE=14.557;MAF_USDA=17.059
NC_035091.1	16476610	.	A	G	.	.	MAF_USDA=10.0
NC_035091.1	16476736	.	G	A	.	.	MAF_INRAE=32.911;MAF_USDA=18.824
NC_035091.1	16476809	.	T	G	.	.	MAF_USDA=5.172
NC_035091.1	16476822	.	C	T	.	.	MAF_USDA=1.724
NC_035091.1	16476847	.	T	C	.	.	MAF_INRAE=41.667
NC_035091.1	16476848	.	A	G	.	.	MAF_INRAE=41.667
NC_035091.1	16476849	.	T	C	.	.	MAF_INRAE=13.333
NC_035091.1	16476890	.	A	G	.	.	MAF_INRAE=40.833;MAF_USDA=25.0
NC_035091.1	16476898	.	G	C	.	.	MAF_USDA=14.655
NC_035091.1	16476917	.	T	G	.	.	MAF_INRAE=40.0
NC_035091.1	16476957	.	C	A	.	.	MAF_INRAE=20.0;MAF_USDA=12.931
NC_035091.1	16476989	.	A	G	.	.	MAF_USDA=12.069
NC_035091.1	16477149	.	T	G	.	.	MAF_INRAE=2.5;MAF_USDA=2.586
NC_035091.1	16477298	.	T	A	.	.	MAF_INRAE=15.0
NC_035091.1	16477316	.	A	C	.	.	MAF_INRAE=2.5
NC_035091.1	16477319	.	A	G	.	.	MAF_INRAE=46.667
NC_035091.1	16477320	.	C	T	.	.	MAF_INRAE=8.333
NC_035091.1	16477324	.	C	G	.	.	MAF_USDA=11.207
NC_035091.1	16477371	.	T	G	.	.	MAF_INRAE=40.833;MAF_USDA=23.276
NC_035091.1	16477377	.	A	T	.	.	MAF_USDA=5.172
NC_035091.1	16477379	.	T	C	.	.	MAF_INRAE=48.333;MAF_USDA=41.379
NC_035091.1	16477387	.	G	T	.	.	MAF_INRAE=40.833;MAF_USDA=23.276
NC_035091.1	16477397	.	A	T	.	.	MAF_INRAE=40.833;MAF_USDA=23.276
NC_035091.1	16477409	.	C	T	.	.	MAF_INRAE=40.833;MAF_USDA=23.276
NC_035091.1	16477415	.	G	A	.	.	MAF_INRAE=40.833;MAF_USDA=23.276
NC_035091.1	16477418	.	T	C	.	.	MAF_INRAE=40.833;MAF_USDA=23.276
NC_035091.1	16477427	.	C	T	.	.	MAF_INRAE=40.833;MAF_USDA=23.276
NC_035091.1	16477435	.	C	T	.	.	MAF_INRAE=40.833;MAF_USDA=23.276
NC_035091.1	16477490	.	G	C	.	.	MAF_INRAE=42.5;MAF_USDA=22.414
NC_035091.1	16477493	.	A	T	.	.	MAF_INRAE=5.0;MAF_USDA=14.655
NC_035091.1	16477515	.	C	A	.	.	MAF_USDA=6.034
NC_035091.1	16477516	.	C	T	.	.	MAF_INRAE=5.0;MAF_USDA=7.759
NC_035091.1	16477524	.	C	T	.	.	MAF_INRAE=5.0;MAF_USDA=13.793
NC_035091.1	16477526	.	C	T	.	.	MAF_INRAE=41.667;MAF_USDA=20.69
NC_035091.1	16477545	.	C	A	.	.	MAF_USDA=1.724
NC_035091.1	16477560	.	G	T	.	.	MAF_INRAE=41.667;MAF_USDA=20.69
NC_035091.1	16477638	.	G	T	.	.	MAF_USDA=1.667
NC_035091.1	16477678	.	A	T	.	.	MAF_INRAE=40.833;MAF_USDA=19.277
NC_035091.1	16477680	.	C	T	.	.	MAF_INRAE=13.333;MAF_USDA=9.036
NC_035091.1	16477719	.	C	T	.	.	MAF_USDA=3.39
NC_035091.1	16477744	.	A	T	.	.	MAF_INRAE=40.833;MAF_USDA=19.565
NC_035091.1	16477804	.	C	T	.	.	MAF_INRAE=40.0;MAF_USDA=17.391
NC_035091.1	16477819	.	C	T	.	.	MAF_INRAE=6.667;MAF_USDA=13.043
NC_035091.1	16477825	.	T	G	.	.	MAF_INRAE=37.5
NC_035091.1	16477857	.	G	A	.	.	MAF_INRAE=15.789
NC_035091.1	16477968	.	G	A	.	.	MAF_INRAE=36.076;MAF_USDA=26.471
NC_035091.1	16477974	.	C	T	.	.	MAF_INRAE=36.076;MAF_USDA=26.471
NC_035091.1	16477983	.	A	G	.	.	MAF_INRAE=36.076;MAF_USDA=26.471
NC_035091.1	16478048	.	G	C	.	.	MAF_INRAE=32.278;MAF_USDA=18.235
NC_035091.1	16478066	.	C	G	.	.	MAF_INRAE=12.658;MAF_USDA=14.118
NC_035091.1	16478073	.	A	G	.	.	MAF_INRAE=37.5;MAF_USDA=18.824
NC_035091.1	16478082	.	A	T	.	.	MAF_INRAE=37.5;MAF_USDA=18.235
NC_035091.1	16478093	.	A	C	.	.	MAF_INRAE=16.456;MAF_USDA=18.235
NC_035091.1	16478112	.	G	T	.	.	MAF_INRAE=9.494;MAF_USDA=11.176
NC_035091.1	16478126	.	G	A	.	.	MAF_INRAE=4.43
NC_035091.1	16478202	.	T	G	.	.	MAF_INRAE=15.823;MAF_USDA=14.706
NC_035091.1	16478203	.	T	C	.	.	MAF_INRAE=14.167;MAF_USDA=14.706
NC_035091.1	16478215	.	A	G	.	.	MAF_INRAE=32.278;MAF_USDA=18.235
NC_035091.1	16478224	.	G	C	.	.	MAF_INRAE=32.278;MAF_USDA=14.583
NC_035091.1	16478234	.	G	A	.	.	MAF_USDA=4.918
NC_035091.1	16478235	.	C	T	.	.	MAF_INRAE=32.278;MAF_USDA=17.647
NC_035091.1	16478237	.	T	A	.	.	MAF_INRAE=37.5;MAF_USDA=18.235
NC_035091.1	16478241	.	A	G	.	.	MAF_INRAE=46.667;MAF_USDA=44.118
NC_035091.1	16478283	.	A	C	.	.	MAF_INRAE=36.667;MAF_USDA=14.583
NC_035091.1	16478306	.	G	A	.	.	MAF_INRAE=32.278;MAF_USDA=17.857
NC_035091.1	16478331	.	C	T	.	.	MAF_INRAE=32.278;MAF_USDA=18.235
NC_035091.1	16478338	.	C	G	.	.	MAF_INRAE=1.667;MAF_USDA=2.459
NC_035091.1	16478345	.	T	G	.	.	MAF_USDA=4.918
NC_035091.1	16478384	.	T	C	.	.	MAF_INRAE=16.456;MAF_USDA=14.706
NC_035091.1	16478438	.	G	T	.	.	MAF_INRAE=13.924;MAF_USDA=15.882
NC_035091.1	16478491	.	C	G	.	.	MAF_INRAE=4.43;MAF_USDA=13.115
NC_035091.1	16478509	.	AG	AA	.	.	MAF_USDA=14.583
NC_035091.1	16478510	.	G	A	.	.	MAF_INRAE=31.646
NC_035091.1	16478532	.	C	T	.	.	MAF_INRAE=15.823;MAF_USDA=19.412
NC_035091.1	16478693	.	A	C	.	.	MAF_INRAE=4.167
NC_035091.1	16478702	.	G	A	.	.	MAF_INRAE=3.797;MAF_USDA=17.213
NC_035091.1	16478759	.	G	A	.	.	MAF_INRAE=34.81;MAF_USDA=33.529
NC_035091.1	16478760	.	C	A	.	.	MAF_USDA=3.279
NC_035091.1	16478784	.	G	A	.	.	MAF_INRAE=15.789;MAF_USDA=14.583
NC_035091.1	16478786	.	G	A	.	.	MAF_INRAE=4.167
NC_035091.1	16478813	.	G	A	.	.	MAF_USDA=27.059
NC_035091.1	16478829	.	A	T	.	.	MAF_USDA=1.639
NC_035091.1	16478862	.	C	G	.	.	MAF_USDA=39.583
NC_035091.1	16479643	.	A	T	.	.	MAF_INRAE=21.053;MAF_USDA=14.706
NC_035091.1	16479702	.	A	G	.	.	MAF_USDA=17.059
NC_035091.1	16479755	.	G	A	.	.	MAF_USDA=17.647
NC_035091.1	16479767	.	T	A	.	.	MAF_USDA=1.639
NC_035091.1	16479785	.	C	T	.	.	MAF_INRAE=21.053
NC_035091.1	16479800	.	T	A	.	.	MAF_USDA=18.235
NC_035091.1	16479808	.	A	C	.	.	MAF_USDA=16.471
NC_035091.1	16479912	.	A	T	.	.	MAF_INRAE=28.481;MAF_USDA=18.235
NC_035091.1	16479924	.	C	T	.	.	MAF_USDA=9.836
NC_035091.1	16479925	.	C	A	.	.	MAF_USDA=4.098
NC_035091.1	16479933	.	C	T	.	.	MAF_USDA=1.639
NC_035091.1	16479939	.	C	T	.	.	MAF_INRAE=31.646;MAF_USDA=31.176
NC_035091.1	16479955	.	T	C	.	.	MAF_INRAE=39.241;MAF_USDA=46.471
NC_035091.1	16479961	.	G	A	.	.	MAF_INRAE=47.368;MAF_USDA=31.765
NC_035091.1	16479972	.	C	G	.	.	MAF_USDA=31.765
NC_035091.1	16479975	.	A	T	.	.	MAF_INRAE=12.5;MAF_USDA=16.667
NC_035091.1	16480069	.	T	G	.	.	MAF_INRAE=6.962
NC_035091.1	16480087	.	A	C	.	.	MAF_USDA=4.918
NC_035091.1	16480088	.	G	A	.	.	MAF_INRAE=4.43;MAF_USDA=14.706
NC_035091.1	16480100	.	CA	CG	.	.	MAF_USDA=29.167
NC_035091.1	16480101	.	A	G	.	.	MAF_INRAE=43.038;MAF_USDA=47.541
NC_035091.1	16480105	.	A	C	.	.	MAF_INRAE=2.5;MAF_USDA=1.639
NC_035091.1	16480119	.	G	A	.	.	MAF_USDA=6.557
NC_035091.1	16480199	.	G	T	.	.	MAF_INRAE=20.253;MAF_USDA=16.471
NC_035091.1	16480242	.	C	T	.	.	MAF_INRAE=4.43
NC_035091.1	16480285	.	T	A	.	.	MAF_INRAE=35.443;MAF_USDA=17.059
NC_035091.1	16480318	.	C	G	.	.	MAF_USDA=1.639
NC_035091.1	16480440	.	G	A	.	.	MAF_USDA=11.475
NC_035091.1	16480452	.	T	G	.	.	MAF_INRAE=14.557;MAF_USDA=20.0
NC_035091.1	16480493	.	C	G	.	.	MAF_USDA=1.639
NC_035091.1	16480513	.	T	A	.	.	MAF_INRAE=41.772;MAF_USDA=26.786
NC_035091.1	16480629	.	G	A	.	.	MAF_USDA=8.824
NC_035091.1	16480656	.	C	T	.	.	MAF_INRAE=16.456;MAF_USDA=16.471
NC_035091.1	16480735	.	C	A	.	.	MAF_USDA=4.118
NC_035091.1	16480751	.	C	A	.	.	MAF_USDA=4.118
NC_035091.1	16480761	.	G	T	.	.	MAF_INRAE=7.595;MAF_USDA=7.647
NC_035091.1	16480770	.	C	A	.	.	MAF_INRAE=13.291;MAF_USDA=14.706
NC_035091.1	16481010	.	G	T	.	.	MAF_INRAE=29.747;MAF_USDA=27.059
NC_035091.1	16481011	.	G	T	.	.	MAF_INRAE=25.833;MAF_USDA=27.059
NC_035091.1	16481013	.	C	A	.	.	MAF_USDA=2.459
NC_035091.1	16481132	.	C	A	.	.	MAF_INRAE=15.19;MAF_USDA=18.824
NC_035091.1	16481151	.	G	A	.	.	MAF_INRAE=4.43;MAF_USDA=17.647
NC_035091.1	16481186	.	T	G	.	.	MAF_INRAE=30.38;MAF_USDA=25.294
NC_035091.1	16481290	.	T	C	.	.	MAF_INRAE=13.924;MAF_USDA=9.412
NC_035091.1	16481313	.	C	A	.	.	MAF_INRAE=8.228;MAF_USDA=4.706
NC_035091.1	16481318	.	G	A	.	.	MAF_INRAE=4.43;MAF_USDA=16.471
NC_035091.1	16481358	.	A	T	.	.	MAF_INRAE=4.43;MAF_USDA=16.667
NC_035091.1	16481363	.	C	G	.	.	MAF_INRAE=4.43;MAF_USDA=16.667
NC_035091.1	16481406	.	T	A	.	.	MAF_USDA=2.083
NC_035091.1	16481459	.	G	A	.	.	MAF_USDA=1.639
NC_035091.1	16481505	.	T	G	.	.	MAF_USDA=2.459
NC_035091.1	16481541	.	C	G	.	.	MAF_INRAE=4.43;MAF_USDA=7.059
NC_035091.1	16481670	.	T	C	.	.	MAF_INRAE=41.772;MAF_USDA=47.059
NC_035091.1	16481790	.	C	T	.	.	MAF_USDA=1.639
NC_035091.1	16481829	.	C	A	.	.	MAF_INRAE=19.62;MAF_USDA=32.353
NC_035091.1	16481896	.	T	A	.	.	MAF_USDA=3.279
NC_035091.1	16481955	.	T	G	.	.	MAF_INRAE=4.43;MAF_USDA=19.412
NC_035091.1	16482097	.	A	T	.	.	MAF_USDA=2.459
NC_035091.1	16482124	.	A	T	.	.	MAF_USDA=8.235
NC_035091.1	16482126	.	G	A	.	.	MAF_INRAE=4.43;MAF_USDA=15.882
NC_035091.1	16482151	.	T	G	.	.	MAF_INRAE=37.342;MAF_USDA=17.059
NC_035091.1	16482240	.	C	A	.	.	MAF_INRAE=18.333;MAF_USDA=32.353
NC_035091.1	16482452	.	G	A	.	.	MAF_INRAE=4.43;MAF_USDA=16.471
NC_035091.1	16482485	.	G	T	.	.	MAF_INRAE=8.228;MAF_USDA=4.118
NC_035091.1	16482524	.	G	A	.	.	MAF_USDA=8.235
NC_035091.1	16482588	.	T	A	.	.	MAF_USDA=4.098
NC_035091.1	16482589	.	C	A	.	.	MAF_USDA=3.279
NC_035091.1	16482610	.	T	A	.	.	MAF_INRAE=4.167;MAF_USDA=3.279
NC_035091.1	16482615	.	T	C	.	.	MAF_USDA=1.639
NC_035091.1	16482654	.	A	T	.	.	MAF_INRAE=4.167
NC_035091.1	16482663	.	G	T	.	.	MAF_INRAE=1.667;MAF_USDA=4.098
NC_035091.1	16482720	.	G	C	.	.	MAF_INRAE=3.797;MAF_USDA=8.235
NC_035091.1	16482754	.	G	A	.	.	MAF_INRAE=15.833;MAF_USDA=1.639
NC_035091.1	16482880	.	A	G	.	.	MAF_INRAE=4.43;MAF_USDA=9.016
NC_035091.1	16482883	.	A	C	.	.	MAF_INRAE=7.5;MAF_USDA=22.131
NC_035091.1	16482909	.	G	T	.	.	MAF_INRAE=6.962;MAF_USDA=20.0
NC_035091.1	16483024	.	C	G	.	.	MAF_USDA=1.639
NC_035091.1	16483066	.	C	T	.	.	MAF_USDA=10.0
NC_035091.1	16483115	.	G	A	.	.	MAF_USDA=10.0
NC_035091.1	16483127	.	A	G	.	.	MAF_USDA=10.0
NC_035091.1	16483130	.	T	C	.	.	MAF_USDA=2.083
NC_035091.1	16483140	.	G	T	.	.	MAF_USDA=10.0
NC_035091.1	16483344	.	C	A	.	.	MAF_USDA=3.279
NC_035091.1	16483427	.	C	G	.	.	MAF_INRAE=37.342;MAF_USDA=23.529
NC_035091.1	16483451	.	C	A	.	.	MAF_USDA=1.639
NC_035091.1	16483609	.	G	A	.	.	MAF_USDA=7.377
NC_035091.1	16483647	.	C	T	.	.	MAF_USDA=4.118
NC_035091.1	16483654	.	G	A	.	.	MAF_USDA=1.639
NC_035091.1	16483679	.	G	A	.	.	MAF_USDA=1.639
NC_035091.1	16483764	.	C	T	.	.	MAF_USDA=1.667
NC_035091.1	16483798	.	C	T	.	.	MAF_USDA=7.143
NC_035091.1	16483816	.	C	T	.	.	MAF_USDA=2.083
NC_035091.1	16483843	.	C	T	.	.	MAF_INRAE=19.62;MAF_USDA=4.706
NC_035091.1	16483862	.	G	A	.	.	MAF_INRAE=6.329;MAF_USDA=1.765
NC_035091.1	16483904	.	T	A	.	.	MAF_USDA=2.459
NC_035091.1	16483909	.	T	A	.	.	MAF_INRAE=39.241;MAF_USDA=27.059
NC_035091.1	16484174	.	A	T	.	.	MAF_INRAE=39.241;MAF_USDA=27.059
NC_035091.1	16484181	.	T	G	.	.	MAF_INRAE=7.595;MAF_USDA=10.0
NC_035091.1	16484192	.	C	T,A	.	.	MAF_INRAE=4.167;MAF_USDA=10.417
NC_035091.1	16484193	.	G	A	.	.	MAF_INRAE=4.167;MAF_USDA=13.529
NC_035091.1	16484265	.	G	A	.	.	MAF_INRAE=4.167;MAF_USDA=12.941
NC_035091.1	16484273	.	T	G	.	.	MAF_USDA=2.459
NC_035091.1	16484373	.	C	T	.	.	MAF_INRAE=46.203;MAF_USDA=48.235
NC_035091.1	16484377	.	T	C	.	.	MAF_USDA=2.459
NC_035091.1	16484388	.	C	T	.	.	MAF_USDA=1.639
NC_035091.1	16484395	.	G	T	.	.	MAF_INRAE=6.962;MAF_USDA=1.765
NC_035091.1	16484487	.	T	C	.	.	MAF_INRAE=4.43;MAF_USDA=3.279
NC_035091.1	16484506	.	A	G	.	.	MAF_USDA=13.529
NC_035091.1	16484527	.	A	G	.	.	MAF_INRAE=7.595;MAF_USDA=9.412
NC_035091.1	16484612	.	T	G	.	.	MAF_USDA=2.459
NC_035091.1	16484819	.	C	G	.	.	MAF_INRAE=44.304;MAF_USDA=24.699
NC_035091.1	16484855	.	A	C	.	.	MAF_USDA=1.667
NC_035091.1	16484943	.	T	A	.	.	MAF_INRAE=42.405;MAF_USDA=29.412
NC_035091.1	16484956	.	T	C	.	.	MAF_INRAE=1.667
NC_035091.1	16484966	.	G	A	.	.	MAF_INRAE=1.667;MAF_USDA=9.016
NC_035091.1	16484968	.	C	A	.	.	MAF_USDA=4.118
NC_035091.1	16484980	.	A	G	.	.	MAF_USDA=6.25
NC_035091.1	16484990	.	T	C	.	.	MAF_USDA=1.639
NC_035091.1	16485180	.	G	T	.	.	MAF_USDA=3.279
NC_035091.1	16485220	.	C	G	.	.	MAF_USDA=1.639
NC_035091.1	16485248	.	A	T	.	.	MAF_INRAE=1.667;MAF_USDA=2.459
NC_035091.1	16485257	.	T	C	.	.	MAF_INRAE=1.667;MAF_USDA=2.459
NC_035091.1	16485265	.	G	T	.	.	MAF_INRAE=1.667;MAF_USDA=2.459
NC_035091.1	16485504	.	T	G	.	.	MAF_USDA=1.639
NC_035091.1	16485510	.	A	C	.	.	MAF_INRAE=4.43;MAF_USDA=6.471
NC_035091.1	16485517	.	G	T	.	.	MAF_INRAE=4.43;MAF_USDA=6.471
NC_035091.1	16485523	.	A	G	.	.	MAF_USDA=1.639
NC_035091.1	16485585	.	G	T	.	.	MAF_USDA=1.639
NC_035091.1	16485635	.	A	T	.	.	MAF_INRAE=39.241;MAF_USDA=27.647
NC_035091.1	16485657	.	T	A	.	.	MAF_INRAE=5.833;MAF_USDA=17.647
NC_035091.1	16485679	.	G	T	.	.	MAF_INRAE=19.62;MAF_USDA=4.706
NC_035091.1	16485725	.	T	C	.	.	MAF_INRAE=8.228;MAF_USDA=3.529
NC_035091.1	16485782	.	A	C	.	.	MAF_USDA=1.639
NC_035091.1	16485804	.	G	A	.	.	MAF_USDA=2.459
NC_035091.1	16485822	.	C	T	.	.	MAF_USDA=2.459
NC_035091.1	16485853	.	G	T	.	.	MAF_USDA=1.639
NC_035091.1	16485900	.	C	G	.	.	MAF_USDA=4.706
NC_035091.1	16485957	.	C	A	.	.	MAF_USDA=1.639
NC_035091.1	16485965	.	A	T	.	.	MAF_USDA=1.639
NC_035091.1	16485996	.	A	T	.	.	MAF_USDA=1.639
NC_035091.1	16486023	.	A	G	.	.	MAF_USDA=1.639
NC_035091.1	16486045	.	C	A	.	.	MAF_USDA=1.639
NC_035091.1	16486117	.	A	G	.	.	MAF_INRAE=5.696;MAF_USDA=3.279
NC_035091.1	16486175	.	G	C	.	.	MAF_USDA=6.557
NC_035091.1	16486227	.	T	A	.	.	MAF_INRAE=19.62;MAF_USDA=4.118
NC_035091.1	16486270	.	C	T	.	.	MAF_USDA=10.417
NC_035091.1	16486275	.	A	T	.	.	MAF_USDA=3.279
NC_035091.1	16486315	.	T	C	.	.	MAF_INRAE=4.43;MAF_USDA=6.471
NC_035091.1	16486526	.	A	T	.	.	MAF_USDA=1.639
NC_035091.1	16486531	.	T	C	.	.	MAF_USDA=1.639
NC_035091.1	16486543	.	T	A	.	.	MAF_USDA=1.639
NC_035091.1	16486547	.	T	A	.	.	MAF_USDA=1.639
NC_035091.1	16486554	.	T	G	.	.	MAF_INRAE=36.076;MAF_USDA=14.706
NC_035091.1	16486619	.	G	A	.	.	MAF_USDA=5.738
NC_035091.1	16486697	.	G	A	.	.	MAF_USDA=1.639
NC_035091.1	16486741	.	C	T	.	.	MAF_USDA=1.639
NC_035091.1	16486747	.	T	C	.	.	MAF_USDA=11.475
NC_035091.1	16486754	.	C	A	.	.	MAF_USDA=1.639
NC_035091.1	16486785	.	C	A	.	.	MAF_INRAE=4.167;MAF_USDA=8.824
NC_035091.1	16486822	.	C	T	.	.	MAF_INRAE=5.063
NC_035091.1	16486844	.	A	T	.	.	MAF_USDA=8.824
NC_035091.1	16486913	.	G	A	.	.	MAF_INRAE=5.833;MAF_USDA=17.059
NC_035091.1	16486925	.	T	C	.	.	MAF_INRAE=13.924;MAF_USDA=9.412
NC_035091.1	16486952	.	A	C	.	.	MAF_INRAE=43.671
NC_035091.1	16486998	.	G	C	.	.	MAF_INRAE=4.43;MAF_USDA=7.059
NC_035091.1	16487024	.	A	G	.	.	MAF_USDA=10.417
NC_035091.1	16487073	.	C	T	.	.	MAF_INRAE=5.833;MAF_USDA=15.882
NC_035091.1	16487107	.	G	C	.	.	MAF_USDA=10.417
NC_035091.1	16487211	.	G	C	.	.	MAF_USDA=6.471
NC_035091.1	16487213	.	C	G	.	.	MAF_INRAE=5.833;MAF_USDA=17.647
NC_035091.1	16487260	.	C	A	.	.	MAF_INRAE=35.443;MAF_USDA=32.941
NC_035091.1	16487300	.	C	T	.	.	MAF_INRAE=5.0;MAF_USDA=10.417
NC_035091.1	16487319	.	T	G	.	.	MAF_USDA=5.738
NC_035091.1	16487368	.	T	A	.	.	MAF_INRAE=4.167;MAF_USDA=3.333
NC_035091.1	16487428	.	G	A	.	.	MAF_USDA=1.639
NC_035091.1	16487429	.	A	C	.	.	MAF_USDA=5.882
NC_035091.1	16487449	.	A	C	.	.	MAF_USDA=4.706
NC_035091.1	16487451	.	G	T	.	.	MAF_USDA=9.016
NC_035091.1	16487495	.	C	T	.	.	MAF_INRAE=34.211;MAF_USDA=15.882
NC_035091.1	16488615	.	T	C	.	.	MAF_USDA=10.0
NC_035091.1	16488663	.	C	T	.	.	MAF_INRAE=4.167;MAF_USDA=1.639
NC_035091.1	16488727	.	A	G	.	.	MAF_USDA=4.098
NC_035091.1	16488807	.	A	C	.	.	MAF_INRAE=18.987;MAF_USDA=4.706
NC_035091.1	16488823	.	A	C	.	.	MAF_USDA=2.459
NC_035091.1	16488883	.	G	A	.	.	MAF_USDA=1.639
NC_035091.1	16488952	.	G	T	.	.	MAF_INRAE=5.0;MAF_USDA=4.706
NC_035091.1	16489116	.	C	G	.	.	MAF_USDA=1.639
NC_035091.1	16489230	.	T	A	.	.	MAF_USDA=1.639
NC_035091.1	16489332	.	G	T	.	.	MAF_INRAE=20.253;MAF_USDA=10.588
NC_035091.1	16489345	.	T	A	.	.	MAF_INRAE=43.671;MAF_USDA=23.529
NC_035091.1	16489469	.	T	G	.	.	MAF_USDA=24.118
NC_035091.1	16489536	.	C	T	.	.	MAF_INRAE=36.709;MAF_USDA=24.118
NC_035091.1	16489642	.	T	C	.	.	MAF_USDA=10.417
NC_035091.1	16489796	.	T	G	.	.	MAF_INRAE=31.646;MAF_USDA=24.706
NC_035091.1	16489860	.	C	G	.	.	MAF_USDA=11.475
NC_035091.1	16489875	.	C	A	.	.	MAF_USDA=13.115
NC_035091.1	16489987	.	AT	AA	.	.	MAF_USDA=22.917
NC_035091.1	16489988	.	T	A	.	.	MAF_INRAE=47.368
NC_035091.1	16489990	.	T	A	.	.	MAF_INRAE=13.333;MAF_USDA=13.934
NC_035091.1	16490049	.	T	C	.	.	MAF_INRAE=31.646;MAF_USDA=24.706
NC_035091.1	16490171	.	T	A	.	.	MAF_USDA=5.738
NC_035091.1	16490172	.	A	G	.	.	MAF_USDA=6.25
NC_035091.1	16490259	.	T	C	.	.	MAF_INRAE=12.658;MAF_USDA=9.412
NC_035091.1	16490286	.	C	A	.	.	MAF_INRAE=21.519;MAF_USDA=32.353
NC_035091.1	16490295	.	A	T	.	.	MAF_USDA=3.279
NC_035091.1	16490331	.	A	G	.	.	MAF_INRAE=1.667;MAF_USDA=8.197
NC_035091.1	16490463	.	C	T	.	.	MAF_USDA=5.738
NC_035091.1	16490478	.	G	T	.	.	MAF_USDA=48.824
NC_035091.1	16490502	.	A	T	.	.	MAF_INRAE=5.696
NC_035091.1	16490509	.	T	G	.	.	MAF_USDA=4.918
NC_035091.1	16490546	.	A	T	.	.	MAF_INRAE=7.595
NC_035091.1	16490617	.	C	T	.	.	MAF_USDA=9.836
NC_035091.1	16490624	.	T	G	.	.	MAF_INRAE=4.43
NC_035091.1	16490653	.	A	T	.	.	MAF_INRAE=24.167;MAF_USDA=6.471
NC_035091.1	16490693	.	C	T	.	.	MAF_INRAE=1.667;MAF_USDA=4.706
NC_035091.1	16490716	.	A	T	.	.	MAF_INRAE=12.025;MAF_USDA=6.557
NC_035091.1	16490738	.	A	C	.	.	MAF_INRAE=24.167;MAF_USDA=6.471
NC_035091.1	16490763	.	A	C	.	.	MAF_INRAE=18.987;MAF_USDA=4.706
NC_035091.1	16490790	.	C	A	.	.	MAF_USDA=6.557
NC_035091.1	16490805	.	A	G	.	.	MAF_USDA=2.459
NC_035091.1	16490880	.	C	T	.	.	MAF_INRAE=40.506;MAF_USDA=41.765
NC_035091.1	16490921	.	T	C	.	.	MAF_INRAE=31.646;MAF_USDA=30.0
NC_035091.1	16490966	.	C	T	.	.	MAF_USDA=1.639
NC_035091.1	16490980	.	A	G	.	.	MAF_INRAE=39.241;MAF_USDA=42.353
NC_035091.1	16490990	.	G	A	.	.	MAF_USDA=2.459
NC_035091.1	16491035	.	A	G	.	.	MAF_USDA=11.475
NC_035091.1	16491052	.	G	A	.	.	MAF_INRAE=19.62;MAF_USDA=5.294
NC_035091.1	16491054	.	C	T	.	.	MAF_USDA=2.459
NC_035091.1	16491099	.	C	T	.	.	MAF_INRAE=17.089;MAF_USDA=13.529
NC_035091.1	16491107	.	A	T	.	.	MAF_INRAE=19.62;MAF_USDA=26.471
NC_035091.1	16491199	.	A	G	.	.	MAF_USDA=22.353
NC_035091.1	16491225	.	T	G	.	.	MAF_USDA=4.918
NC_035091.1	16491238	.	G	C	.	.	MAF_INRAE=4.167;MAF_USDA=5.738
NC_035091.1	16491252	.	C	T	.	.	MAF_INRAE=14.557;MAF_USDA=10.588
NC_035091.1	16491291	.	G	T	.	.	MAF_USDA=2.976
NC_035091.1	16491345	.	C	T	.	.	MAF_INRAE=5.696;MAF_USDA=2.941
NC_035091.1	16491374	.	A	G	.	.	MAF_INRAE=1.667;MAF_USDA=3.279
NC_035091.1	16491391	.	A	C	.	.	MAF_USDA=7.059
NC_035091.1	16491430	.	C	T	.	.	MAF_INRAE=20.253;MAF_USDA=28.235
NC_035091.1	16491442	.	T	A	.	.	MAF_USDA=5.294
NC_035091.1	16491501	.	G	A	.	.	MAF_INRAE=19.62;MAF_USDA=4.706
NC_035091.1	16491526	.	C	T	.	.	MAF_INRAE=45.57;MAF_USDA=43.529
NC_035091.1	16491533	.	C	T	.	.	MAF_USDA=9.412
NC_035091.1	16491606	.	T	C	.	.	MAF_USDA=2.941
NC_035091.1	16491656	.	C	T	.	.	MAF_INRAE=24.167;MAF_USDA=5.882
NC_035091.1	16491829	.	C	A	.	.	MAF_USDA=1.639
NC_035091.1	16491870	.	A	T	.	.	MAF_INRAE=41.772;MAF_USDA=46.471
NC_035091.1	16491887	.	A	T	.	.	MAF_USDA=45.294
NC_035091.1	16491991	.	A	T	.	.	MAF_INRAE=41.772;MAF_USDA=45.294
NC_035091.1	16492239	.	T	A	.	.	MAF_INRAE=34.167
NC_035091.1	16492303	.	T	A	.	.	MAF_INRAE=20.886;MAF_USDA=21.176
NC_035091.1	16492359	.	A	G	.	.	MAF_INRAE=40.506;MAF_USDA=46.471
NC_035091.1	16492365	.	C	T	.	.	MAF_USDA=4.918
NC_035091.1	16492401	.	G	A	.	.	MAF_USDA=14.706
NC_035091.1	16492428	.	C	A	.	.	MAF_INRAE=40.506;MAF_USDA=47.059
NC_035091.1	16492535	.	G	T	.	.	MAF_USDA=2.459
NC_035091.1	16492569	.	G	C	.	.	MAF_INRAE=38.333;MAF_USDA=45.833
NC_035091.1	16492591	.	C	A	.	.	MAF_USDA=4.118
NC_035091.1	16492594	.	A	C	.	.	MAF_USDA=4.098
NC_035091.1	16492622	.	G	A	.	.	MAF_USDA=4.098
NC_035091.1	16492728	.	T	C	.	.	MAF_USDA=5.882
NC_035091.1	16492782	.	T	C	.	.	MAF_INRAE=39.241;MAF_USDA=33.529
NC_035091.1	16492823	.	T	C	.	.	MAF_INRAE=39.241;MAF_USDA=29.412
NC_035091.1	16492920	.	C	T	.	.	MAF_INRAE=20.886;MAF_USDA=21.765
NC_035091.1	16492965	.	C	G	.	.	MAF_USDA=22.024
NC_035091.1	16492972	.	C	T	.	.	MAF_INRAE=46.667
NC_035091.1	16493029	.	G	A	.	.	MAF_INRAE=38.608;MAF_USDA=32.941
NC_035091.1	16493060	.	G	T	.	.	MAF_INRAE=27.215;MAF_USDA=15.882
NC_035091.1	16493072	.	C	T	.	.	MAF_INRAE=27.215;MAF_USDA=17.059
NC_035091.1	16493105	.	T	C	.	.	MAF_USDA=4.098
NC_035091.1	16493145	.	A	G	.	.	MAF_INRAE=22.152;MAF_USDA=41.176
NC_035091.1	16493185	.	C	G	.	.	MAF_INRAE=20.886;MAF_USDA=45.294
NC_035091.1	16493211	.	G	T	.	.	MAF_INRAE=20.886;MAF_USDA=34.118
NC_035091.1	16493250	.	A	C	.	.	MAF_INRAE=20.886;MAF_USDA=32.353
NC_035091.1	16493287	.	T	A	.	.	MAF_USDA=6.557
NC_035091.1	16493289	.	T	A	.	.	MAF_USDA=6.557
NC_035091.1	16493290	.	T	A	.	.	MAF_USDA=11.475
NC_035091.1	16493291	.	T	A	.	.	MAF_USDA=6.557
NC_035091.1	16493292	.	T	A	.	.	MAF_USDA=2.459
NC_035091.1	16493330	.	C	A	.	.	MAF_INRAE=22.152;MAF_USDA=37.059
NC_035091.1	16493340	.	A	C	.	.	MAF_INRAE=4.43;MAF_USDA=1.639
NC_035091.1	16493347	.	C	A	.	.	MAF_INRAE=22.152;MAF_USDA=32.353
NC_035091.1	16493394	.	C	A	.	.	MAF_USDA=4.098
NC_035091.1	16493462	.	A	T	.	.	MAF_INRAE=2.5
NC_035091.1	16493467	.	T	C	.	.	MAF_INRAE=2.5
NC_035091.1	16493528	.	G	A	.	.	MAF_USDA=2.459
NC_035091.1	16493539	.	T	A	.	.	MAF_INRAE=4.167;MAF_USDA=7.647
NC_035091.1	16493541	.	T	G	.	.	MAF_USDA=13.934
NC_035091.1	16493594	.	G	A	.	.	MAF_INRAE=7.5;MAF_USDA=7.059
NC_035091.1	16493624	.	G	A	.	.	MAF_USDA=4.098
NC_035091.1	16493777	.	G	A	.	.	MAF_USDA=4.918
NC_035091.1	16493780	.	G	T	.	.	MAF_USDA=4.918
NC_035091.1	16493800	.	T	C	.	.	MAF_INRAE=22.785;MAF_USDA=32.941
NC_035091.1	16493818	.	A	C	.	.	MAF_USDA=2.459
NC_035091.1	16493865	.	C	A	.	.	MAF_USDA=6.25
NC_035091.1	16493962	.	T	G	.	.	MAF_USDA=1.639
NC_035091.1	16494029	.	A	G	.	.	MAF_USDA=8.197
NC_035091.1	16494099	.	T	C	.	.	MAF_USDA=1.639
NC_035091.1	16494128	.	T	C	.	.	MAF_INRAE=21.519;MAF_USDA=33.529
NC_035091.1	16494134	.	A	C	.	.	MAF_USDA=4.098
NC_035091.1	16494163	.	C	T	.	.	MAF_INRAE=1.667
NC_035091.1	16494183	.	G	A	.	.	MAF_USDA=5.294
NC_035091.1	16494220	.	G	A	.	.	MAF_INRAE=4.43;MAF_USDA=1.639
NC_035091.1	16494265	.	A	T	.	.	MAF_USDA=3.529
NC_035091.1	16494292	.	T	G	.	.	MAF_INRAE=22.152;MAF_USDA=34.118
NC_035091.1	16494310	.	G	T	.	.	MAF_INRAE=22.152;MAF_USDA=34.706
NC_035091.1	16494421	.	C	A	.	.	MAF_INRAE=22.152;MAF_USDA=39.286
NC_035091.1	16494540	.	C	T	.	.	MAF_USDA=7.377
NC_035091.1	16494546	.	A	C	.	.	MAF_INRAE=21.519;MAF_USDA=43.75
NC_035091.1	16494557	.	G	T	.	.	MAF_INRAE=21.519;MAF_USDA=43.75
NC_035091.1	16494567	.	C	A	.	.	MAF_INRAE=21.519;MAF_USDA=43.75
NC_035091.1	16494580	.	T	A	.	.	MAF_INRAE=21.519;MAF_USDA=43.75
NC_035091.1	16494642	.	T	C	.	.	MAF_INRAE=20.886;MAF_USDA=30.588
NC_035091.1	16494652	.	G	A	.	.	MAF_INRAE=22.152;MAF_USDA=38.235
NC_035091.1	16494655	.	T	G	.	.	MAF_USDA=8.197
NC_035091.1	16494656	.	T	G	.	.	MAF_INRAE=4.167;MAF_USDA=7.647
NC_035091.1	16494657	.	T	A	.	.	MAF_USDA=8.197
NC_035091.1	16494663	.	G	T	.	.	MAF_INRAE=22.152;MAF_USDA=34.118
NC_035091.1	16494677	.	G	T	.	.	MAF_INRAE=22.152;MAF_USDA=34.706
NC_035091.1	16494688	.	A	T	.	.	MAF_INRAE=22.152;MAF_USDA=43.75
NC_035091.1	16494763	.	T	C	.	.	MAF_USDA=4.918
NC_035091.1	16494879	.	G	T	.	.	MAF_USDA=43.75
NC_035091.1	16494901	.	A	G	.	.	MAF_USDA=1.639
NC_035091.1	16494927	.	C	A	.	.	MAF_USDA=4.918
NC_035091.1	16494944	.	T	C	.	.	MAF_INRAE=22.152;MAF_USDA=34.706
NC_035091.1	16494951	.	A	T	.	.	MAF_INRAE=27.215;MAF_USDA=10.417
NC_035091.1	16494954	.	T	G	.	.	MAF_USDA=6.25
NC_035091.1	16495017	.	T	G	.	.	MAF_INRAE=22.152;MAF_USDA=30.357
NC_035091.1	16495064	.	A	T	.	.	MAF_INRAE=20.886;MAF_USDA=43.75
NC_035091.1	16495065	.	A	T	.	.	MAF_INRAE=30.0;MAF_USDA=22.917
NC_035091.1	16495066	.	T	A	.	.	MAF_USDA=22.941
NC_035091.1	16495177	.	G	T	.	.	MAF_USDA=9.836
NC_035091.1	16495207	.	T	C	.	.	MAF_INRAE=49.367;MAF_USDA=38.235
NC_035091.1	16495259	.	G	A	.	.	MAF_USDA=4.098
NC_035091.1	16495269	.	T	A	.	.	MAF_USDA=8.333
NC_035091.1	16495293	.	C	A	.	.	MAF_INRAE=4.167;MAF_USDA=3.279
NC_035091.1	16495302	.	G	A	.	.	MAF_INRAE=22.152;MAF_USDA=41.667
NC_035091.1	16495325	.	G	A	.	.	MAF_USDA=1.639
NC_035091.1	16495425	.	G	T	.	.	MAF_USDA=3.279
NC_035091.1	16495473	.	C	A	.	.	MAF_USDA=43.75
NC_035091.1	16495474	.	G	A	.	.	MAF_USDA=7.627
NC_035091.1	16495489	.	G	A	.	.	MAF_INRAE=21.053;MAF_USDA=21.765
NC_035091.1	16495502	.	C	T	.	.	MAF_USDA=9.016
NC_035091.1	16495510	.	C	T	.	.	MAF_INRAE=22.152;MAF_USDA=34.706
NC_035091.1	16495514	.	G	A	.	.	MAF_USDA=5.882
NC_035091.1	16495540	.	T	G	.	.	MAF_INRAE=22.152;MAF_USDA=38.235
NC_035091.1	16495552	.	A	T	.	.	MAF_USDA=8.197
NC_035091.1	16495585	.	G	A	.	.	MAF_INRAE=22.152;MAF_USDA=34.706
NC_035091.1	16495694	.	T	G	.	.	MAF_INRAE=20.253;MAF_USDA=21.176
NC_035091.1	16495727	.	G	T	.	.	MAF_USDA=4.762
NC_035091.1	16495784	.	A	C	.	.	MAF_INRAE=20.886;MAF_USDA=30.0
NC_035091.1	16495810	.	C	T	.	.	MAF_USDA=4.918
NC_035091.1	16495937	.	C	T	.	.	MAF_USDA=4.918
NC_035091.1	16495948	.	G	A	.	.	MAF_INRAE=25.0;MAF_USDA=5.882
NC_035091.1	16495962	.	G	C	.	.	MAF_INRAE=27.215;MAF_USDA=18.824
NC_035091.1	16495974	.	G	A	.	.	MAF_INRAE=20.253;MAF_USDA=28.235
NC_035091.1	16495995	.	C	A	.	.	MAF_USDA=1.639
NC_035091.1	16496021	.	T	G	.	.	MAF_INRAE=4.167;MAF_USDA=1.639
NC_035091.1	16496051	.	C	A	.	.	MAF_INRAE=22.152;MAF_USDA=37.059
NC_035091.1	16496063	.	A	G	.	.	MAF_INRAE=6.962
NC_035091.1	16496085	.	G	T	.	.	MAF_USDA=9.016
NC_035091.1	16496138	.	G	A	.	.	MAF_INRAE=20.886;MAF_USDA=28.235
NC_035091.1	16496150	.	A	G	.	.	MAF_INRAE=24.167;MAF_USDA=5.882
NC_035091.1	16496172	.	C	G	.	.	MAF_USDA=1.639
NC_035091.1	16496248	.	T	C	.	.	MAF_INRAE=20.886;MAF_USDA=27.647
NC_035091.1	16496308	.	G	A	.	.	MAF_USDA=5.882
NC_035091.1	16496320	.	G	A	.	.	MAF_USDA=1.639
NC_035091.1	16496548	.	C	T	.	.	MAF_USDA=13.333
NC_035091.1	16496565	.	T	G	.	.	MAF_INRAE=18.354;MAF_USDA=28.824
NC_035091.1	16496671	.	C	T	.	.	MAF_USDA=1.639
NC_035091.1	16496677	.	G	A	.	.	MAF_INRAE=4.167;MAF_USDA=3.279
NC_035091.1	16496739	.	C	T	.	.	MAF_INRAE=8.333
NC_035091.1	16496744	.	T	C	.	.	MAF_INRAE=3.333
NC_035091.1	16496855	.	C	T	.	.	MAF_INRAE=10.127;MAF_USDA=1.639
NC_035091.1	16496931	.	A	G	.	.	MAF_USDA=9.016
NC_035091.1	16496954	.	C	T	.	.	MAF_USDA=3.279
NC_035091.1	16496955	.	G	A	.	.	MAF_USDA=3.279
NC_035091.1	16496995	.	A	C	.	.	MAF_USDA=2.459
NC_035091.1	16496997	.	T	A	.	.	MAF_INRAE=12.658;MAF_USDA=8.824
NC_035091.1	16497047	.	T	G	.	.	MAF_INRAE=6.962
NC_035091.1	16497064	.	A	T	.	.	MAF_USDA=4.098
NC_035091.1	16497082	.	C	T	.	.	MAF_INRAE=13.291;MAF_USDA=9.412
NC_035091.1	16497099	.	A	T	.	.	MAF_USDA=4.098
NC_035091.1	16497190	.	C	A	.	.	MAF_USDA=1.639
NC_035091.1	16497208	.	G	T	.	.	MAF_USDA=16.393
NC_035091.1	16497278	.	C	T	.	.	MAF_INRAE=20.253;MAF_USDA=41.667
NC_035091.1	16497314	.	C	T	.	.	MAF_INRAE=12.658;MAF_USDA=7.377
NC_035091.1	16497380	.	T	C	.	.	MAF_INRAE=32.911;MAF_USDA=46.471
NC_035091.1	16497422	.	A	G	.	.	MAF_USDA=2.459
NC_035091.1	16497456	.	C	G	.	.	MAF_INRAE=20.253;MAF_USDA=40.588
NC_035091.1	16497476	.	T	G	.	.	MAF_INRAE=21.053;MAF_USDA=40.0
NC_035091.1	16497480	.	G	C	.	.	MAF_INRAE=1.667;MAF_USDA=2.459
NC_035091.1	16497481	.	C	T	.	.	MAF_INRAE=24.167;MAF_USDA=6.471
NC_035091.1	16497488	.	G	A	.	.	MAF_INRAE=12.5;MAF_USDA=12.941
NC_035091.1	16497493	.	G	A	.	.	MAF_INRAE=31.646;MAF_USDA=46.471
NC_035091.1	16497504	.	G	C	.	.	MAF_USDA=5.294
NC_035091.1	16497513	.	G	T	.	.	MAF_INRAE=32.278;MAF_USDA=43.75
NC_035091.1	16497527	.	C	T	.	.	MAF_INRAE=32.278;MAF_USDA=48.81
NC_035091.1	16497532	.	A	C	.	.	MAF_INRAE=32.278;MAF_USDA=47.024
NC_035091.1	16497577	.	A	G	.	.	MAF_INRAE=1.667;MAF_USDA=4.918
NC_035091.1	16497706	.	G	T	.	.	MAF_USDA=9.016
NC_035091.1	16497728	.	A	T	.	.	MAF_INRAE=33.544;MAF_USDA=47.059
NC_035091.1	16497729	.	T	G	.	.	MAF_USDA=2.459
NC_035091.1	16497734	.	T	C	.	.	MAF_INRAE=20.886;MAF_USDA=40.0
NC_035091.1	16497750	.	G	T	.	.	MAF_INRAE=20.886;MAF_USDA=40.588
NC_035091.1	16497755	.	C	T	.	.	MAF_INRAE=6.962
NC_035091.1	16497769	.	G	A	.	.	MAF_INRAE=20.253;MAF_USDA=11.176
NC_035091.1	16497777	.	A	T	.	.	MAF_INRAE=11.392;MAF_USDA=16.471
NC_035091.1	16497778	.	T	C	.	.	MAF_USDA=17.213
NC_035091.1	16497786	.	A	C	.	.	MAF_INRAE=10.526
NC_035091.1	16497798	.	G	A	.	.	MAF_USDA=1.639
NC_035091.1	16497819	.	A	G	.	.	MAF_USDA=1.176
NC_035091.1	16497848	.	G	A	.	.	MAF_INRAE=34.177;MAF_USDA=44.118
NC_035091.1	16497908	.	T	C	.	.	MAF_INRAE=1.667
NC_035091.1	16497958	.	G	A	.	.	MAF_USDA=7.377
NC_035091.1	16497989	.	G	A	.	.	MAF_INRAE=4.167;MAF_USDA=16.471
NC_035091.1	16498004	.	T	C	.	.	MAF_USDA=18.235
NC_035091.1	16498027	.	A	T	.	.	MAF_USDA=16.393
NC_035091.1	16498081	.	C	T	.	.	MAF_USDA=16.393
NC_035091.1	16498086	.	A	T	.	.	MAF_USDA=4.098
NC_035091.1	16498158	.	C	A	.	.	MAF_USDA=3.279
NC_035091.1	16498182	.	G	A	.	.	MAF_INRAE=4.167;MAF_USDA=4.098
NC_035091.1	16498185	.	C	A	.	.	MAF_INRAE=24.051;MAF_USDA=20.588
NC_035091.1	16498214	.	C	T	.	.	MAF_USDA=16.393
NC_035091.1	16498301	.	G	T	.	.	MAF_INRAE=17.722;MAF_USDA=28.824
NC_035091.1	16498305	.	C	A	.	.	MAF_INRAE=22.785;MAF_USDA=14.706
NC_035091.1	16498310	.	C	G	.	.	MAF_INRAE=46.835;MAF_USDA=43.529
NC_035091.1	16498316	.	A	G	.	.	MAF_INRAE=12.658;MAF_USDA=11.765
NC_035091.1	16498337	.	T	A	.	.	MAF_INRAE=17.722;MAF_USDA=17.059
NC_035091.1	16498348	.	C	T	.	.	MAF_INRAE=12.658;MAF_USDA=12.353
NC_035091.1	16498362	.	G	A	.	.	MAF_INRAE=2.5
NC_035091.1	16498534	.	A	G	.	.	MAF_USDA=15.574
NC_035091.1	16498649	.	G	T	.	.	MAF_USDA=2.459
NC_035091.1	16498712	.	G	A	.	.	MAF_USDA=5.0
NC_035091.1	16498721	.	C	A	.	.	MAF_INRAE=31.013;MAF_USDA=14.881
NC_035091.1	16498767	.	T	C	.	.	MAF_USDA=4.918
NC_035091.1	16498789	.	A	C	.	.	MAF_USDA=5.738
NC_035091.1	16498794	.	C	A	.	.	MAF_USDA=3.279
NC_035091.1	16498847	.	T	A	.	.	MAF_USDA=1.639
NC_035091.1	16498871	.	C	T	.	.	MAF_USDA=3.279
NC_035091.1	16498914	.	G	C	.	.	MAF_INRAE=5.0;MAF_USDA=4.167
NC_035091.1	16498970	.	C	T	.	.	MAF_INRAE=46.835;MAF_USDA=45.294
NC_035091.1	16498978	.	CTT	CTC	.	.	MAF_USDA=47.917
NC_035091.1	16498980	.	T	C	.	.	MAF_INRAE=36.842
NC_035091.1	16498981	.	G	C	.	.	MAF_INRAE=4.167
NC_035091.1	16499052	.	A	T	.	.	MAF_INRAE=46.203;MAF_USDA=48.235
NC_035091.1	16499108	.	A	T	.	.	MAF_INRAE=24.051;MAF_USDA=41.765
NC_035091.1	16499109	.	T	G	.	.	MAF_INRAE=23.333;MAF_USDA=41.176
NC_035091.1	16499159	.	G	T	.	.	MAF_USDA=1.639
NC_035091.1	16499164	.	G	A	.	.	MAF_INRAE=11.392;MAF_USDA=16.471
NC_035091.1	16499166	.	G	A	.	.	MAF_USDA=2.083
NC_035091.1	16499176	.	G	A	.	.	MAF_INRAE=23.418;MAF_USDA=22.353
NC_035091.1	16499209	.	A	T	.	.	MAF_INRAE=2.5
NC_035091.1	16499448	.	C	T	.	.	MAF_USDA=4.918
NC_035091.1	16499450	.	A	G	.	.	MAF_INRAE=12.658;MAF_USDA=6.557
NC_035091.1	16499864	.	C	T	.	.	MAF_INRAE=10.526
NC_035091.1	16500053	.	G	T	.	.	MAF_INRAE=1.667;MAF_USDA=3.333
NC_035091.1	16500055	.	A	C	.	.	MAF_INRAE=22.152;MAF_USDA=16.471
NC_035091.1	16500113	.	A	G	.	.	MAF_USDA=6.557
NC_035091.1	16500382	.	G	T	.	.	MAF_INRAE=1.667
NC_035091.1	16500460	.	A	T	.	.	MAF_INRAE=12.658;MAF_USDA=6.627
NC_035091.1	16500709	.	T	A	.	.	MAF_USDA=10.417
NC_035091.1	16500909	.	T	C	.	.	MAF_USDA=4.918
NC_035091.1	16500934	.	C	T	.	.	MAF_INRAE=26.667
NC_035091.1	16500991	.	G	A	.	.	MAF_USDA=1.639
NC_035091.1	16501273	.	G	A	.	.	MAF_USDA=2.459
NC_035091.1	16501290	.	G	A	.	.	MAF_USDA=5.294
NC_035091.1	16501467	.	G	A	.	.	MAF_INRAE=30.38;MAF_USDA=16.471
NC_035091.1	16501525	.	G	T	.	.	MAF_INRAE=4.43;MAF_USDA=7.059
NC_035091.1	16501564	.	G	T	.	.	MAF_INRAE=27.215;MAF_USDA=38.824
NC_035091.1	16501613	.	C	T	.	.	MAF_USDA=3.279
NC_035091.1	16501866	.	A	G	.	.	MAF_USDA=2.083
NC_035091.1	16501870	.	A	T	.	.	MAF_USDA=2.083
NC_035091.1	16501942	.	G	T	.	.	MAF_INRAE=4.43;MAF_USDA=5.294
NC_035091.1	16501978	.	C	T	.	.	MAF_USDA=5.833
NC_035091.1	16502029	.	C	A	.	.	MAF_INRAE=15.19;MAF_USDA=6.471
NC_035091.1	16502061	.	G	A	.	.	MAF_USDA=9.016
NC_035091.1	16502106	.	C	A	.	.	MAF_INRAE=42.405;MAF_USDA=43.529
NC_035091.1	16502135	.	T	C	.	.	MAF_INRAE=1.667;MAF_USDA=6.557
NC_035091.1	16502151	.	G	A	.	.	MAF_INRAE=1.667;MAF_USDA=3.279
NC_035091.1	16502216	.	G	A	.	.	MAF_USDA=4.098
NC_035091.1	16502316	.	A	T	.	.	MAF_INRAE=37.975;MAF_USDA=37.059
NC_035091.1	16502368	.	C	T	.	.	MAF_INRAE=37.975;MAF_USDA=36.471
NC_035091.1	16502454	.	T	A	.	.	MAF_INRAE=38.608;MAF_USDA=36.471
NC_035091.1	16502468	.	G	A	.	.	MAF_USDA=1.639
NC_035091.1	16502503	.	C	A	.	.	MAF_INRAE=5.0;MAF_USDA=1.176
NC_035091.1	16502508	.	G	A	.	.	MAF_INRAE=37.975;MAF_USDA=36.471
NC_035091.1	16502592	.	G	A	.	.	MAF_INRAE=4.167;MAF_USDA=4.098
NC_035091.1	16502611	.	T	G	.	.	MAF_INRAE=4.43;MAF_USDA=14.118
NC_035091.1	16502668	.	T	G	.	.	MAF_INRAE=4.43;MAF_USDA=13.529
NC_035091.1	16502710	.	A	G	.	.	MAF_USDA=1.639
NC_035091.1	16502754	.	G	A	.	.	MAF_INRAE=29.747;MAF_USDA=17.059
NC_035091.1	16502774	.	C	T	.	.	MAF_INRAE=4.43;MAF_USDA=5.882
NC_035091.1	16502794	.	G	T	.	.	MAF_INRAE=12.5;MAF_USDA=6.557
NC_035091.1	16502858	.	G	T	.	.	MAF_INRAE=8.333
NC_035091.1	16502897	.	G	A	.	.	MAF_INRAE=9.167
NC_035091.1	16502936	.	C	G	.	.	MAF_INRAE=8.333
NC_035091.1	16502949	.	A	G	.	.	MAF_INRAE=7.5
NC_035091.1	16502953	.	G	T	.	.	MAF_INRAE=12.025;MAF_USDA=5.738
NC_035091.1	16502959	.	A	G	.	.	MAF_INRAE=6.667
NC_035091.1	16503001	.	T	A	.	.	MAF_INRAE=40.506;MAF_USDA=47.059
NC_035091.1	16503003	.	G	T	.	.	MAF_INRAE=5.263;MAF_USDA=9.412
NC_035091.1	16503005	.	T	C	.	.	MAF_USDA=4.706
NC_035091.1	16503084	.	T	G	.	.	MAF_INRAE=36.709;MAF_USDA=32.353
NC_035091.1	16503111	.	G	A	.	.	MAF_INRAE=4.43;MAF_USDA=13.529
NC_035091.1	16503143	.	C	T	.	.	MAF_USDA=3.279
NC_035091.1	16503177	.	A	G	.	.	MAF_INRAE=34.81;MAF_USDA=32.353
NC_035091.1	16503248	.	G	A	.	.	MAF_USDA=2.941
NC_035091.1	16503388	.	T	C	.	.	MAF_INRAE=9.167
NC_035091.1	16503393	.	C	T	.	.	MAF_USDA=2.083
NC_035091.1	16503406	.	C	T	.	.	MAF_INRAE=15.19;MAF_USDA=33.333
NC_035091.1	16503408	.	T	C	.	.	MAF_INRAE=5.696;MAF_USDA=7.143
NC_035091.1	16503448	.	T	G	.	.	MAF_INRAE=23.418;MAF_USDA=48.214
NC_035091.1	16503455	.	T	G	.	.	MAF_USDA=11.31
NC_035091.1	16503456	.	C	A	.	.	MAF_INRAE=15.823;MAF_USDA=22.917
NC_035091.1	16503479	.	A	C	.	.	MAF_INRAE=15.823;MAF_USDA=22.917
NC_035091.1	16503480	.	G	A	.	.	MAF_INRAE=12.5;MAF_USDA=22.917
NC_035091.1	16503556	.	T	C	.	.	MAF_INRAE=31.667;MAF_USDA=50.0
NC_035091.1	16503671	.	C	T	.	.	MAF_INRAE=4.43;MAF_USDA=8.235
NC_035091.1	16503708	.	C	A	.	.	MAF_INRAE=4.167;MAF_USDA=3.279
NC_035091.1	16503764	.	A	G	.	.	MAF_INRAE=4.43;MAF_USDA=8.333
NC_035091.1	16503872	.	C	G	.	.	MAF_INRAE=13.924;MAF_USDA=10.588
NC_035091.1	16503875	.	G	A	.	.	MAF_INRAE=6.329;MAF_USDA=14.706
NC_035091.1	16503876	.	C	T	.	.	MAF_USDA=1.639
NC_035091.1	16503940	.	T	C	.	.	MAF_INRAE=4.43;MAF_USDA=8.333
NC_035091.1	16504067	.	A	T	.	.	MAF_INRAE=34.81;MAF_USDA=12.353
NC_035091.1	16504098	.	G	A	.	.	MAF_INRAE=12.658;MAF_USDA=11.765
NC_035091.1	16504119	.	G	A	.	.	MAF_INRAE=4.43;MAF_USDA=7.647
NC_035091.1	16504180	.	A	T	.	.	MAF_USDA=4.098
NC_035091.1	16504200	.	A	C	.	.	MAF_INRAE=1.667;MAF_USDA=5.738
NC_035091.1	16504246	.	G	A	.	.	MAF_INRAE=1.667;MAF_USDA=5.738
NC_035091.1	16504273	.	T	G	.	.	MAF_INRAE=23.418;MAF_USDA=24.118
NC_035091.1	16504327	.	A	C	.	.	MAF_USDA=4.918
NC_035091.1	16504357	.	A	T	.	.	MAF_USDA=1.639
NC_035091.1	16504366	.	G	T	.	.	MAF_USDA=5.952
NC_035091.1	16504370	.	A	T	.	.	MAF_INRAE=21.667;MAF_USDA=33.333
NC_035091.1	16504380	.	A	T	.	.	MAF_INRAE=25.316;MAF_USDA=17.647
NC_035091.1	16504381	.	G	T	.	.	MAF_USDA=1.639
NC_035091.1	16504503	.	G	A	.	.	MAF_USDA=3.279
NC_035091.1	16504544	.	C	G	.	.	MAF_INRAE=1.667;MAF_USDA=6.667
NC_035091.1	16504576	.	G	A	.	.	MAF_INRAE=22.152;MAF_USDA=7.647
NC_035091.1	16504650	.	G	A	.	.	MAF_INRAE=18.987;MAF_USDA=44.706
NC_035091.1	16504653	.	A	G	.	.	MAF_USDA=6.557
NC_035091.1	16504656	.	GAAAAAC	GAAAAAA	.	.	MAF_USDA=20.833
NC_035091.1	16504662	.	C	A	.	.	MAF_INRAE=48.734;MAF_USDA=40.984
NC_035091.1	16504666	.	G	A	.	.	MAF_INRAE=6.667;MAF_USDA=7.647
NC_035091.1	16504740	.	T	C	.	.	MAF_INRAE=13.924;MAF_USDA=7.059
NC_035091.1	16504744	.	T	G	.	.	MAF_USDA=1.639
NC_035091.1	16504782	.	G	A	.	.	MAF_USDA=1.639
NC_035091.1	16504856	.	G	A	.	.	MAF_INRAE=34.81;MAF_USDA=12.941
NC_035091.1	16504858	.	C	T	.	.	MAF_INRAE=21.667;MAF_USDA=14.118
NC_035091.1	16504887	.	G	A	.	.	MAF_INRAE=4.167;MAF_USDA=3.279
NC_035091.1	16504994	.	C	T	.	.	MAF_INRAE=5.0;MAF_USDA=4.118
NC_035091.1	16505043	.	G	A	.	.	MAF_INRAE=4.43;MAF_USDA=7.059
NC_035091.1	16505059	.	A	C	.	.	MAF_USDA=12.353
NC_035091.1	16505197	.	G	A	.	.	MAF_INRAE=20.833;MAF_USDA=16.667
NC_035091.1	16505227	.	T	C	.	.	MAF_USDA=12.5
NC_035091.1	16505229	.	C	A	.	.	MAF_USDA=16.667
NC_035091.1	16505230	.	A	T	.	.	MAF_USDA=16.667
NC_035091.1	16505239	.	T	A	.	.	MAF_USDA=1.639
NC_035091.1	16505246	.	G	C	.	.	MAF_USDA=5.294
NC_035091.1	16505300	.	C	G	.	.	MAF_USDA=1.639
NC_035091.1	16505303	.	C	T	.	.	MAF_INRAE=4.167;MAF_USDA=3.279
NC_035091.1	16505309	.	A	C	.	.	MAF_USDA=1.639
NC_035091.1	16505312	.	T	C	.	.	MAF_USDA=1.639
NC_035091.1	16505456	.	T	A	.	.	MAF_INRAE=4.43;MAF_USDA=7.059
NC_035091.1	16505628	.	G	C	.	.	MAF_INRAE=21.053;MAF_USDA=35.417
NC_035091.1	16505667	.	G	T	.	.	MAF_INRAE=48.101;MAF_USDA=24.118
NC_035091.1	16505700	.	G	T	.	.	MAF_USDA=27.059
NC_035091.1	16505774	.	G	T	.	.	MAF_USDA=1.639
NC_035091.1	16505786	.	C	A	.	.	MAF_USDA=3.279
NC_035091.1	16505821	.	C	T	.	.	MAF_USDA=10.0
NC_035091.1	16505923	.	C	A	.	.	MAF_USDA=5.738
NC_035091.1	16505980	.	C	T	.	.	MAF_USDA=14.583
NC_035091.1	16506007	.	G	A	.	.	MAF_USDA=33.529
NC_035091.1	16506047	.	T	A	.	.	MAF_USDA=17.5
NC_035091.1	16506048	.	C	A	.	.	MAF_USDA=7.5
NC_035091.1	16506049	.	C	A	.	.	MAF_USDA=19.277
NC_035091.1	16506060	.	C	A	.	.	MAF_USDA=16.265
NC_035091.1	16506073	.	T	C	.	.	MAF_USDA=22.289
NC_035091.1	16506153	.	T	C	.	.	MAF_USDA=18.452
NC_035091.1	16506165	.	G	A	.	.	MAF_INRAE=47.368;MAF_USDA=25.294
NC_035091.1	16506167	.	A	G	.	.	MAF_USDA=6.557
NC_035091.1	16506188	.	T	C	.	.	MAF_USDA=16.071
NC_035091.1	16506190	.	T	C	.	.	MAF_INRAE=1.667;MAF_USDA=4.098
NC_035091.1	16506215	.	A	G	.	.	MAF_USDA=2.459
NC_035091.1	16506296	.	C	G	.	.	MAF_INRAE=24.684;MAF_USDA=2.941
NC_035091.1	16506340	.	G	T	.	.	MAF_USDA=2.459
NC_035091.1	16506369	.	C	A	.	.	MAF_USDA=2.5
NC_035091.1	16506370	.	C	T	.	.	MAF_INRAE=10.526;MAF_USDA=36.957
NC_035091.1	16506371	.	A	T	.	.	MAF_USDA=39.13
NC_035091.1	16506602	.	G	T	.	.	MAF_USDA=1.695
NC_035091.1	16506608	.	G	A	.	.	MAF_USDA=2.459
NC_035091.1	16506689	.	C	T	.	.	MAF_USDA=1.639
NC_035091.1	16506743	.	C	A	.	.	MAF_INRAE=42.405;MAF_USDA=48.235
NC_035091.1	16506746	.	G	A	.	.	MAF_INRAE=27.5;MAF_USDA=17.059
NC_035091.1	16506829	.	T	C	.	.	MAF_INRAE=30.38;MAF_USDA=17.647
NC_035091.1	16506842	.	A	C	.	.	MAF_INRAE=12.658;MAF_USDA=33.133
NC_035091.1	16506983	.	A	G	.	.	MAF_INRAE=28.481;MAF_USDA=22.353
NC_035091.1	16507005	.	G	A	.	.	MAF_INRAE=28.481;MAF_USDA=18.824
NC_035091.1	16507033	.	C	T	.	.	MAF_INRAE=16.456;MAF_USDA=32.941
NC_035091.1	16507048	.	G	A	.	.	MAF_INRAE=28.481;MAF_USDA=18.824
NC_035091.1	16507106	.	A	T	.	.	MAF_INRAE=28.481;MAF_USDA=18.235
NC_035091.1	16507126	.	T	C	.	.	MAF_INRAE=28.481;MAF_USDA=21.765
NC_035091.1	16507136	.	G	A	.	.	MAF_USDA=4.098
NC_035091.1	16507157	.	G	A	.	.	MAF_INRAE=2.5
NC_035091.1	16507174	.	T	A	.	.	MAF_INRAE=28.481;MAF_USDA=18.824
NC_035091.1	16507273	.	A	G	.	.	MAF_USDA=2.459
NC_035091.1	16507351	.	C	T	.	.	MAF_INRAE=47.368;MAF_USDA=37.5
NC_035091.1	16507387	.	G	T	.	.	MAF_INRAE=47.368;MAF_USDA=40.588
NC_035091.1	16507406	.	C	G	.	.	MAF_USDA=35.417
NC_035091.1	16507430	.	T	G	.	.	MAF_INRAE=2.5;MAF_USDA=6.557
NC_035091.1	16507447	.	C	T	.	.	MAF_INRAE=47.368;MAF_USDA=45.882
NC_035091.1	16507491	.	A	T	.	.	MAF_USDA=5.294
NC_035091.1	16507521	.	A	T	.	.	MAF_USDA=46.471
NC_035091.1	16507545	.	C	T	.	.	MAF_INRAE=1.667;MAF_USDA=7.377
NC_035091.1	16507581	.	A	G	.	.	MAF_USDA=40.909
NC_035091.1	16507808	.	C	G	.	.	MAF_INRAE=13.924;MAF_USDA=12.353
NC_035091.1	16507911	.	A	C	.	.	MAF_INRAE=15.823;MAF_USDA=32.941
NC_035091.1	16507915	.	A	G	.	.	MAF_INRAE=14.557;MAF_USDA=10.0
NC_035091.1	16507963	.	G	T	.	.	MAF_USDA=1.639
NC_035091.1	16507964	.	G	T	.	.	MAF_USDA=1.639
NC_035091.1	16508004	.	C	T	.	.	MAF_USDA=2.459
NC_035091.1	16508030	.	T	A	.	.	MAF_USDA=2.459
NC_035091.1	16508113	.	A	G	.	.	MAF_INRAE=28.481;MAF_USDA=18.235
NC_035091.1	16508121	.	T	C	.	.	MAF_INRAE=44.304;MAF_USDA=45.294
NC_035091.1	16508180	.	G	A	.	.	MAF_INRAE=28.481;MAF_USDA=18.235
NC_035091.1	16508201	.	A	C	.	.	MAF_INRAE=44.937;MAF_USDA=50.0
NC_035091.1	16508204	.	T	G	.	.	MAF_INRAE=1.667
NC_035091.1	16508216	.	C	T	.	.	MAF_INRAE=44.937;MAF_USDA=48.235
NC_035091.1	16508293	.	G	A	.	.	MAF_INRAE=2.5;MAF_USDA=13.115
NC_035091.1	16508301	.	C	T	.	.	MAF_USDA=1.639
NC_035091.1	16508349	.	C	T	.	.	MAF_USDA=2.083
NC_035091.1	16508353	.	G	T	.	.	MAF_USDA=2.083
NC_035091.1	16508404	.	T	A	.	.	MAF_INRAE=44.937;MAF_USDA=45.294
NC_035091.1	16508412	.	T	C	.	.	MAF_INRAE=44.937;MAF_USDA=49.412
NC_035091.1	16508467	.	G	A	.	.	MAF_INRAE=16.456;MAF_USDA=32.353
NC_035091.1	16508468	.	C	G	.	.	MAF_INRAE=18.333;MAF_USDA=32.353
NC_035091.1	16508529	.	G	T	.	.	MAF_INRAE=28.481;MAF_USDA=18.235
NC_035091.1	16508530	.	C	T	.	.	MAF_INRAE=4.167;MAF_USDA=2.459
NC_035091.1	16508653	.	C	A	.	.	MAF_USDA=1.176
NC_035091.1	16508953	.	T	A	.	.	MAF_INRAE=27.848;MAF_USDA=21.176
NC_035091.1	16509000	.	C	T	.	.	MAF_INRAE=16.456;MAF_USDA=33.529
NC_035091.1	16509001	.	A	G	.	.	MAF_INRAE=18.333;MAF_USDA=33.529
NC_035091.1	16509037	.	G	A	.	.	MAF_INRAE=4.43;MAF_USDA=4.918
NC_035091.1	16509040	.	T	G	.	.	MAF_INRAE=12.658;MAF_USDA=5.738
NC_035091.1	16509097	.	T	A	.	.	MAF_USDA=2.353
NC_035091.1	16509127	.	C	T	.	.	MAF_INRAE=2.5;MAF_USDA=5.738
NC_035091.1	16509237	.	G	T	.	.	MAF_USDA=4.918
NC_035091.1	16509248	.	G	A	.	.	MAF_USDA=4.098
NC_035091.1	16509261	.	G	T	.	.	MAF_USDA=2.459
NC_035091.1	16509296	.	C	T	.	.	MAF_INRAE=44.937;MAF_USDA=44.706
NC_035091.1	16509419	.	T	C	.	.	MAF_USDA=1.639
NC_035091.1	16509437	.	T	G	.	.	MAF_USDA=5.952
NC_035091.1	16509471	.	G	T	.	.	MAF_INRAE=4.167
NC_035091.1	16509530	.	G	A	.	.	MAF_USDA=17.647
NC_035091.1	16509674	.	C	T	.	.	MAF_USDA=5.882
NC_035091.1	16509730	.	A	T	.	.	MAF_INRAE=21.053;MAF_USDA=11.765
NC_035091.1	16509732	.	G	T	.	.	MAF_INRAE=44.937;MAF_USDA=49.412
NC_035091.1	16509735	.	T	A	.	.	MAF_USDA=12.353
NC_035091.1	16509962	.	C	T	.	.	MAF_INRAE=26.316;MAF_USDA=9.412
NC_035091.1	16509982	.	G	T	.	.	MAF_INRAE=27.5;MAF_USDA=2.083
NC_035091.1	16509988	.	C	T	.	.	MAF_USDA=8.333
NC_035091.1	16510131	.	C	G	.	.	MAF_USDA=1.639
NC_035091.1	16510135	.	G	C	.	.	MAF_USDA=1.639
NC_035091.1	16510224	.	G	T	.	.	MAF_INRAE=17.722;MAF_USDA=9.412
NC_035091.1	16510239	.	A	G	.	.	MAF_USDA=4.098
NC_035091.1	16510266	.	C	T	.	.	MAF_USDA=1.639
NC_035091.1	16510332	.	G	T	.	.	MAF_INRAE=17.722;MAF_USDA=11.176
NC_035091.1	16510394	.	G	A	.	.	MAF_INRAE=4.167;MAF_USDA=3.279
NC_035091.1	16510474	.	C	T	.	.	MAF_USDA=4.098
NC_035091.1	16510571	.	C	G	.	.	MAF_USDA=29.412
NC_035091.1	16510578	.	C	T	.	.	MAF_USDA=19.412
NC_035091.1	16510614	.	C	T	.	.	MAF_USDA=8.235
NC_035091.1	16510692	.	G	A	.	.	MAF_INRAE=17.722;MAF_USDA=11.765
NC_035091.1	16510728	.	C	A	.	.	MAF_INRAE=31.013;MAF_USDA=26.471
NC_035091.1	16510781	.	A	G	.	.	MAF_INRAE=34.81;MAF_USDA=12.941
NC_035091.1	16510865	.	G	A	.	.	MAF_USDA=1.176
NC_035091.1	16510877	.	G	T	.	.	MAF_INRAE=10.759;MAF_USDA=5.882
NC_035091.1	16510896	.	G	A	.	.	MAF_INRAE=17.722;MAF_USDA=8.824
NC_035091.1	16510956	.	C	T	.	.	MAF_INRAE=5.696;MAF_USDA=1.639
NC_035091.1	16510960	.	C	T	.	.	MAF_USDA=4.918
NC_035091.1	16511035	.	A	G	.	.	MAF_INRAE=42.405;MAF_USDA=40.0
NC_035091.1	16511057	.	C	T	.	.	MAF_USDA=1.639
NC_035091.1	16511230	.	T	G	.	.	MAF_USDA=1.639
NC_035091.1	16511386	.	C	T	.	.	MAF_INRAE=23.418;MAF_USDA=12.353
NC_035091.1	16511444	.	T	C	.	.	MAF_INRAE=4.43;MAF_USDA=2.459
NC_035091.1	16511503	.	C	T	.	.	MAF_INRAE=13.924;MAF_USDA=13.529
NC_035091.1	16511602	.	A	C	.	.	MAF_INRAE=43.671;MAF_USDA=45.294
NC_035091.1	16511722	.	G	A	.	.	MAF_INRAE=15.823;MAF_USDA=5.882
NC_035091.1	16511724	.	G	T	.	.	MAF_USDA=4.098
NC_035091.1	16511737	.	T	A	.	.	MAF_INRAE=41.772;MAF_USDA=25.882
NC_035091.1	16511811	.	C	T	.	.	MAF_USDA=4.098
NC_035091.1	16511846	.	T	C	.	.	MAF_USDA=4.167
NC_035091.1	16511921	.	C	T	.	.	MAF_INRAE=2.5;MAF_USDA=18.852
NC_035091.1	16511959	.	G	A	.	.	MAF_INRAE=15.833;MAF_USDA=2.459
NC_035091.1	16511974	.	G	T	.	.	MAF_INRAE=5.0;MAF_USDA=1.176
NC_035091.1	16511989	.	G	A	.	.	MAF_USDA=1.639
NC_035091.1	16511994	.	C	T	.	.	MAF_USDA=4.098
NC_035091.1	16511998	.	T	C	.	.	MAF_USDA=1.639
NC_035091.1	16512086	.	T	G	.	.	MAF_INRAE=2.5;MAF_USDA=14.754
NC_035091.1	16512088	.	A	C	.	.	MAF_USDA=6.557
NC_035091.1	16512097	.	G	T	.	.	MAF_USDA=5.738
NC_035091.1	16512113	.	G	C	.	.	MAF_INRAE=5.0;MAF_USDA=1.176
NC_035091.1	16512115	.	G	T	.	.	MAF_INRAE=12.658;MAF_USDA=5.738
NC_035091.1	16512117	.	A	G	.	.	MAF_USDA=6.557
NC_035091.1	16512294	.	T	C	.	.	MAF_USDA=4.918
NC_035091.1	16512295	.	T	C	.	.	MAF_INRAE=43.671;MAF_USDA=37.647
NC_035091.1	16512362	.	C	A	.	.	MAF_USDA=33.333
NC_035091.1	16512369	.	T	A	.	.	MAF_INRAE=11.392
NC_035091.1	16512372	.	T	A	.	.	MAF_INRAE=42.405
NC_035091.1	16512373	.	T	A	.	.	MAF_INRAE=42.5
NC_035091.1	16512436	.	C	T	.	.	MAF_INRAE=41.772;MAF_USDA=42.941
NC_035091.1	16512449	.	T	G	.	.	MAF_INRAE=41.139;MAF_USDA=45.294
NC_035091.1	16512465	.	G	A	.	.	MAF_INRAE=13.924;MAF_USDA=12.353
NC_035091.1	16512480	.	T	A	.	.	MAF_INRAE=13.924
NC_035091.1	16512511	.	G	A	.	.	MAF_USDA=2.459
NC_035091.1	16512542	.	G	A	.	.	MAF_INRAE=41.772;MAF_USDA=25.882
NC_035091.1	16512569	.	T	C	.	.	MAF_USDA=1.639
NC_035091.1	16512726	.	G	T	.	.	MAF_INRAE=7.595;MAF_USDA=5.738
NC_035091.1	16512818	.	T	A	.	.	MAF_INRAE=4.167
NC_035091.1	16512821	.	T	C	.	.	MAF_USDA=1.639
NC_035091.1	16512900	.	C	A	.	.	MAF_INRAE=24.051;MAF_USDA=16.471
NC_035091.1	16513045	.	C	G	.	.	MAF_USDA=4.918
NC_035091.1	16513090	.	T	C	.	.	MAF_INRAE=5.263;MAF_USDA=8.197
NC_035091.1	16513239	.	T	A	.	.	MAF_USDA=8.333
NC_035091.1	16513283	.	C	A	.	.	MAF_USDA=1.639
NC_035091.1	16513284	.	A	G	.	.	MAF_INRAE=10.127;MAF_USDA=2.083
NC_035091.1	16513285	.	G	A	.	.	MAF_USDA=5.882
NC_035091.1	16513524	.	A	G	.	.	MAF_INRAE=1.667
NC_035091.1	16513580	.	G	A	.	.	MAF_INRAE=18.333;MAF_USDA=4.918
NC_035091.1	16513742	.	T	C	.	.	MAF_INRAE=4.167;MAF_USDA=12.5
NC_035091.1	16513806	.	T	G	.	.	MAF_INRAE=3.797;MAF_USDA=18.235
NC_035091.1	16513828	.	G	A	.	.	MAF_USDA=2.459
NC_035091.1	16514008	.	T	C	.	.	MAF_USDA=5.738
NC_035091.1	16514025	.	A	G	.	.	MAF_USDA=2.083
NC_035091.1	16514041	.	A	C	.	.	MAF_INRAE=4.43;MAF_USDA=2.459
NC_035091.1	16514173	.	C	T	.	.	MAF_INRAE=4.167;MAF_USDA=4.118
NC_035091.1	16514178	.	C	A	.	.	MAF_INRAE=4.167;MAF_USDA=3.279
NC_035091.1	16514213	.	C	T	.	.	MAF_INRAE=4.167;MAF_USDA=3.279
NC_035091.1	16514227	.	A	T	.	.	MAF_USDA=2.083
NC_035091.1	16514319	.	A	C	.	.	MAF_INRAE=12.025;MAF_USDA=10.656
NC_035091.1	16514323	.	C	T	.	.	MAF_USDA=2.459
NC_035091.1	16514393	.	G	A	.	.	MAF_USDA=1.639
NC_035091.1	16514434	.	T	A	.	.	MAF_USDA=1.639
NC_035091.1	16514439	.	G	A	.	.	MAF_INRAE=13.924;MAF_USDA=18.75
NC_035091.1	16514620	.	T	C	.	.	MAF_INRAE=4.167;MAF_USDA=1.639
NC_035091.1	16514662	.	T	A	.	.	MAF_INRAE=1.667
NC_035091.1	16514676	.	G	T	.	.	MAF_INRAE=6.962;MAF_USDA=2.083
NC_035091.1	16514678	.	T	A	.	.	MAF_INRAE=19.62;MAF_USDA=9.412
NC_035091.1	16515164	.	A	C	.	.	MAF_INRAE=10.127;MAF_USDA=25.294
NC_035091.1	16515172	.	C	T	.	.	MAF_INRAE=17.722;MAF_USDA=8.824
NC_035091.1	16515245	.	C	T	.	.	MAF_INRAE=4.167
NC_035091.1	16515251	.	A	T	.	.	MAF_INRAE=19.62;MAF_USDA=11.176
NC_035091.1	16515353	.	T	A	.	.	MAF_USDA=1.667
NC_035091.1	16515380	.	C	T	.	.	MAF_INRAE=18.354;MAF_USDA=8.824
NC_035091.1	16515461	.	C	A	.	.	MAF_USDA=6.557
NC_035091.1	16515540	.	C	T	.	.	MAF_USDA=3.279
NC_035091.1	16515593	.	A	C	.	.	MAF_INRAE=48.734;MAF_USDA=36.471
NC_035091.1	16515616	.	G	A	.	.	MAF_INRAE=13.924;MAF_USDA=8.235
NC_035091.1	16515679	.	G	A	.	.	MAF_USDA=7.059
NC_035091.1	16515782	.	G	A	.	.	MAF_USDA=1.639
NC_035091.1	16515784	.	C	A	.	.	MAF_USDA=11.176
NC_035091.1	16515883	.	T	G	.	.	MAF_INRAE=22.5;MAF_USDA=4.167
NC_035091.1	16515905	.	A	T	.	.	MAF_INRAE=13.924;MAF_USDA=25.595
NC_035091.1	16515916	.	G	A	.	.	MAF_INRAE=5.263;MAF_USDA=4.762
NC_035091.1	16515953	.	T	G	.	.	MAF_USDA=2.5
NC_035091.1	16516097	.	C	T	.	.	MAF_USDA=8.333
NC_035091.1	16516132	.	CTTTTTTTTTTTTTA	CTTTTTTTTTTTTTT	.	.	MAF_USDA=45.652
NC_035091.1	16516135	.	T	A	.	.	MAF_INRAE=26.667
NC_035091.1	16516147	.	A	T	.	.	MAF_USDA=2.083
NC_035091.1	16516159	.	A	C	.	.	MAF_USDA=2.459
NC_035091.1	16516162	.	G	T	.	.	MAF_INRAE=8.228;MAF_USDA=15.294
NC_035091.1	16516181	.	T	G	.	.	MAF_INRAE=15.833
NC_035091.1	16516301	.	C	T	.	.	MAF_USDA=6.557
NC_035091.1	16516394	.	G	A	.	.	MAF_INRAE=4.43;MAF_USDA=5.738
NC_035091.1	16516521	.	G	T	.	.	MAF_INRAE=47.468;MAF_USDA=33.929
NC_035091.1	16516522	.	A	C	.	.	MAF_INRAE=22.5
NC_035091.1	16516585	.	C	G	.	.	MAF_INRAE=26.582;MAF_USDA=35.294
NC_035091.1	16516629	.	G	C	.	.	MAF_INRAE=6.962;MAF_USDA=11.765
NC_035091.1	16516743	.	A	C	.	.	MAF_USDA=2.459
NC_035091.1	16516835	.	A	T	.	.	MAF_INRAE=21.667;MAF_USDA=3.279
NC_035091.1	16516872	.	A	T	.	.	MAF_INRAE=6.962;MAF_USDA=2.941
NC_035091.1	16516874	.	A	G	.	.	MAF_INRAE=7.5;MAF_USDA=2.941
NC_035091.1	16516915	.	C	A	.	.	MAF_USDA=13.115
NC_035091.1	16516928	.	C	T	.	.	MAF_USDA=13.115
NC_035091.1	16516985	.	A	T	.	.	MAF_USDA=7.647
NC_035091.1	16517092	.	A	C	.	.	MAF_USDA=6.25
NC_035091.1	16517162	.	T	G	.	.	MAF_INRAE=4.167;MAF_USDA=6.557
NC_035091.1	16517235	.	C	T	.	.	MAF_USDA=6.557
NC_035091.1	16517365	.	G	A	.	.	MAF_USDA=5.738
NC_035091.1	16517408	.	A	C	.	.	MAF_INRAE=5.0;MAF_USDA=4.118
NC_035091.1	16517482	.	C	T	.	.	MAF_USDA=1.639
NC_035091.1	16517496	.	G	T	.	.	MAF_USDA=4.098
NC_035091.1	16517508	.	C	T	.	.	MAF_INRAE=4.167;MAF_USDA=2.353
NC_035091.1	16517519	.	G	C	.	.	MAF_INRAE=22.152;MAF_USDA=14.706
NC_035091.1	16517768	.	C	A	.	.	MAF_INRAE=4.167
NC_035091.1	16517826	.	A	T	.	.	MAF_USDA=2.459
NC_035091.1	16517847	.	A	C	.	.	MAF_USDA=1.639
NC_035091.1	16517872	.	G	T	.	.	MAF_USDA=1.639
NC_035091.1	16517906	.	G	T	.	.	MAF_USDA=4.167
NC_035091.1	16518089	.	T	G	.	.	MAF_INRAE=41.139;MAF_USDA=49.412
NC_035091.1	16518096	.	C	T	.	.	MAF_INRAE=5.0;MAF_USDA=1.765
NC_035091.1	16518139	.	A	G	.	.	MAF_USDA=4.098
NC_035091.1	16518147	.	C	T	.	.	MAF_USDA=2.083
NC_035091.1	16518184	.	A	T	.	.	MAF_USDA=16.667
NC_035091.1	16518185	.	A	T	.	.	MAF_USDA=18.75
NC_035091.1	16518189	.	A	T	.	.	MAF_INRAE=36.709;MAF_USDA=37.5
NC_035091.1	16518190	.	A	T	.	.	MAF_USDA=40.588
NC_035091.1	16518277	.	T	C	.	.	MAF_INRAE=5.0;MAF_USDA=2.353
NC_035091.1	16518321	.	G	A	.	.	MAF_USDA=10.0
NC_035091.1	16518378	.	C	A	.	.	MAF_USDA=6.557
NC_035091.1	16518381	.	G	T	.	.	MAF_USDA=6.557
NC_035091.1	16518382	.	G	A	.	.	MAF_USDA=6.557
NC_035091.1	16518385	.	T	A	.	.	MAF_USDA=7.377
NC_035091.1	16518389	.	G	A	.	.	MAF_INRAE=33.544;MAF_USDA=13.529
NC_035091.1	16518719	.	G	A	.	.	MAF_USDA=1.639
NC_035091.1	16518729	.	G	C	.	.	MAF_USDA=1.639
NC_035091.1	16518775	.	G	T	.	.	MAF_USDA=4.918
NC_035091.1	16518784	.	C	T	.	.	MAF_INRAE=5.0;MAF_USDA=1.765
NC_035091.1	16518786	.	A	G	.	.	MAF_INRAE=38.608;MAF_USDA=30.588
NC_035091.1	16518814	.	G	A	.	.	MAF_INRAE=5.0;MAF_USDA=1.765
NC_035091.1	16518891	.	G	A	.	.	MAF_INRAE=5.0;MAF_USDA=2.353
NC_035091.1	16518992	.	A	G	.	.	MAF_INRAE=33.544;MAF_USDA=12.353
NC_035091.1	16519163	.	G	T	.	.	MAF_USDA=8.333
NC_035091.1	16519337	.	C	T	.	.	MAF_INRAE=4.167;MAF_USDA=5.738
NC_035091.1	16519353	.	G	T	.	.	MAF_USDA=1.639
NC_035091.1	16519388	.	G	T	.	.	MAF_USDA=1.639
NC_035091.1	16519424	.	G	A	.	.	MAF_INRAE=5.696;MAF_USDA=2.941
NC_035091.1	16519556	.	G	C	.	.	MAF_USDA=1.639
NC_035091.1	16519566	.	G	T	.	.	MAF_USDA=2.353
NC_035091.1	16519602	.	C	G	.	.	MAF_INRAE=33.544;MAF_USDA=11.475
NC_035091.1	16519625	.	T	C	.	.	MAF_USDA=3.529
NC_035091.1	16519629	.	G	T	.	.	MAF_USDA=1.639
NC_035091.1	16519631	.	C	A	.	.	MAF_USDA=1.639
NC_035091.1	16519698	.	C	A	.	.	MAF_INRAE=1.667
NC_035091.1	16519796	.	A	G	.	.	MAF_USDA=2.459
NC_035091.1	16519806	.	C	T	.	.	MAF_USDA=4.118
NC_035091.1	16519812	.	A	T	.	.	MAF_INRAE=5.263;MAF_USDA=10.417
NC_035091.1	16519941	.	A	C	.	.	MAF_INRAE=33.544;MAF_USDA=20.0
NC_035091.1	16520039	.	C	T	.	.	MAF_USDA=5.738
NC_035091.1	16520100	.	A	C	.	.	MAF_USDA=4.918
NC_035091.1	16520265	.	C	T	.	.	MAF_INRAE=48.101;MAF_USDA=42.262
NC_035091.1	16520271	.	C	G	.	.	MAF_USDA=4.167
NC_035091.1	16520272	.	C	T	.	.	MAF_USDA=4.167
NC_035091.1	16520273	.	A	G	.	.	MAF_USDA=4.167
NC_035091.1	16520289	.	C	A	.	.	MAF_INRAE=4.43;MAF_USDA=14.754
NC_035091.1	16520291	.	C	A	.	.	MAF_INRAE=15.0;MAF_USDA=8.197
NC_035091.1	16520293	.	A	T	.	.	MAF_USDA=4.918
NC_035091.1	16520298	.	A	C	.	.	MAF_USDA=1.639
NC_035091.1	16520443	.	C	A	.	.	MAF_INRAE=4.43;MAF_USDA=14.754
NC_035091.1	16520484	.	A	C	.	.	MAF_USDA=1.639
NC_035091.1	16520495	.	A	G	.	.	MAF_INRAE=20.253;MAF_USDA=27.059
NC_035091.1	16520512	.	T	C	.	.	MAF_INRAE=4.43
NC_035091.1	16520571	.	A	C	.	.	MAF_INRAE=40.0
NC_035091.1	16520572	.	A	C	.	.	MAF_INRAE=40.0
NC_035091.1	16520603	.	G	A	.	.	MAF_USDA=5.294
NC_035091.1	16520719	.	T	C	.	.	MAF_USDA=3.279
NC_035091.1	16520731	.	C	A	.	.	MAF_USDA=3.279
NC_035091.1	16520776	.	A	G	.	.	MAF_INRAE=4.167
NC_035091.1	16520817	.	G	A	.	.	MAF_USDA=1.639
NC_035091.1	16520827	.	G	C	.	.	MAF_USDA=1.639
NC_035091.1	16520869	.	A	T	.	.	MAF_USDA=2.941
NC_035091.1	16520873	.	C	T	.	.	MAF_USDA=8.333
NC_035091.1	16520878	.	G	T	.	.	MAF_USDA=2.941
NC_035091.1	16520920	.	A	C	.	.	MAF_INRAE=37.975;MAF_USDA=31.765
NC_035091.1	16520935	.	A	G	.	.	MAF_USDA=8.333
NC_035091.1	16520950	.	G	A	.	.	MAF_USDA=8.333
NC_035091.1	16520962	.	G	A	.	.	MAF_INRAE=4.167
NC_035091.1	16521028	.	G	T	.	.	MAF_USDA=8.333
NC_035091.1	16521196	.	A	C	.	.	MAF_USDA=3.529
NC_035091.1	16521226	.	A	G	.	.	MAF_USDA=4.167
NC_035091.1	16521378	.	A	G	.	.	MAF_USDA=3.279
NC_035091.1	16521484	.	G	T	.	.	MAF_USDA=2.941
NC_035091.1	16521533	.	A	G	.	.	MAF_USDA=3.279
NC_035091.1	16521599	.	G	T	.	.	MAF_INRAE=39.241;MAF_USDA=23.529
NC_035091.1	16521642	.	A	T	.	.	MAF_USDA=2.941
NC_035091.1	16521698	.	G	A	.	.	MAF_INRAE=6.962;MAF_USDA=8.235
NC_035091.1	16521748	.	C	T	.	.	MAF_USDA=2.353
NC_035091.1	16521876	.	C	A	.	.	MAF_INRAE=27.848;MAF_USDA=14.118
NC_035091.1	16521903	.	G	A	.	.	MAF_INRAE=32.911;MAF_USDA=12.353
NC_035091.1	16521915	.	G	T	.	.	MAF_USDA=2.941
NC_035091.1	16521948	.	A	T	.	.	MAF_INRAE=11.392;MAF_USDA=2.459
NC_035091.1	16521993	.	T	C	.	.	MAF_USDA=2.083
NC_035091.1	16522016	.	G	T	.	.	MAF_INRAE=32.911;MAF_USDA=13.529
NC_035091.1	16522079	.	C	A	.	.	MAF_INRAE=4.43;MAF_USDA=5.738
NC_035091.1	16522102	.	A	T	.	.	MAF_USDA=3.529
NC_035091.1	16522172	.	T	G	.	.	MAF_INRAE=4.167;MAF_USDA=2.353
NC_035091.1	16522475	.	G	T	.	.	MAF_INRAE=7.5
NC_035091.1	16522480	.	T	C	.	.	MAF_INRAE=4.167;MAF_USDA=1.639
NC_035091.1	16522481	.	C	T	.	.	MAF_INRAE=2.532;MAF_USDA=4.098
NC_035091.1	16522482	.	G	A	.	.	MAF_INRAE=1.667;MAF_USDA=2.459
NC_035091.1	16522549	.	T	G	.	.	MAF_INRAE=1.667;MAF_USDA=2.459
NC_035091.1	16522551	.	A	C	.	.	MAF_USDA=14.583
NC_035091.1	16522669	.	T	A	.	.	MAF_USDA=6.25
NC_035091.1	16522670	.	A	T	.	.	MAF_USDA=6.25
NC_035091.1	16522752	.	A	C	.	.	MAF_INRAE=27.848;MAF_USDA=14.118
NC_035091.1	16522759	.	G	T	.	.	MAF_INRAE=37.975;MAF_USDA=18.235
NC_035091.1	16522828	.	G	T	.	.	MAF_INRAE=37.975;MAF_USDA=25.294
NC_035091.1	16522964	.	G	A	.	.	MAF_USDA=2.459
NC_035091.1	16522965	.	T	A	.	.	MAF_INRAE=4.167;MAF_USDA=12.5
NC_035091.1	16522970	.	A	T	.	.	MAF_INRAE=4.167;MAF_USDA=3.279
NC_035091.1	16523052	.	C	G	.	.	MAF_USDA=1.639
NC_035091.1	16523058	.	G	T	.	.	MAF_INRAE=4.167;MAF_USDA=1.639
NC_035091.1	16523068	.	C	G	.	.	MAF_INRAE=4.43;MAF_USDA=3.279
NC_035091.1	16523082	.	G	T	.	.	MAF_INRAE=27.848;MAF_USDA=14.118
NC_035091.1	16523109	.	T	C	.	.	MAF_USDA=5.294
NC_035091.1	16523300	.	T	G	.	.	MAF_INRAE=31.579;MAF_USDA=28.689
NC_035091.1	16523402	.	C	G	.	.	MAF_INRAE=27.848;MAF_USDA=14.118
NC_035091.1	16523410	.	C	T	.	.	MAF_INRAE=4.43;MAF_USDA=4.098
NC_035091.1	16523421	.	C	T	.	.	MAF_USDA=9.836
NC_035091.1	16523629	.	A	G	.	.	MAF_USDA=1.639
NC_035091.1	16523642	.	A	G	.	.	MAF_USDA=1.639
NC_035091.1	16523680	.	G	T	.	.	MAF_USDA=2.459
NC_035091.1	16523702	.	A	C	.	.	MAF_INRAE=44.937;MAF_USDA=34.118
NC_035091.1	16523766	.	G	A	.	.	MAF_INRAE=5.0;MAF_USDA=2.353
NC_035091.1	16523846	.	G	A	.	.	MAF_INRAE=4.43;MAF_USDA=4.918
NC_035091.1	16523883	.	G	T	.	.	MAF_INRAE=33.544;MAF_USDA=12.941
NC_035091.1	16523896	.	G	A	.	.	MAF_INRAE=37.975;MAF_USDA=21.765
NC_035091.1	16523918	.	A	G	.	.	MAF_INRAE=30.38;MAF_USDA=40.588
NC_035091.1	16524164	.	G	A	.	.	MAF_USDA=1.667
NC_035091.1	16524182	.	C	T	.	.	MAF_INRAE=34.81;MAF_USDA=32.143
NC_035091.1	16524272	.	A	G	.	.	MAF_INRAE=4.167
NC_035091.1	16524294	.	C	T	.	.	MAF_INRAE=31.013;MAF_USDA=19.412
NC_035091.1	16524333	.	C	A	.	.	MAF_INRAE=33.544;MAF_USDA=13.529
NC_035091.1	16524409	.	G	T	.	.	MAF_INRAE=35.443;MAF_USDA=31.765
NC_035091.1	16524440	.	G	T	.	.	MAF_USDA=4.167
NC_035091.1	16524510	.	A	G	.	.	MAF_INRAE=12.658;MAF_USDA=17.647
NC_035091.1	16524583	.	C	A	.	.	MAF_USDA=1.639
NC_035091.1	16524605	.	C	A	.	.	MAF_USDA=4.167
NC_035091.1	16524659	.	C	T	.	.	MAF_USDA=1.639
NC_035091.1	16524711	.	T	A	.	.	MAF_INRAE=23.418;MAF_USDA=41.176
NC_035091.1	16524715	.	T	C	.	.	MAF_INRAE=20.833;MAF_USDA=41.176
NC_035091.1	16524730	.	C	G	.	.	MAF_USDA=2.459
NC_035091.1	16524765	.	G	A	.	.	MAF_USDA=2.459
NC_035091.1	16524778	.	T	G	.	.	MAF_USDA=1.639
NC_035091.1	16524805	.	C	A	.	.	MAF_USDA=3.279
NC_035091.1	16524806	.	A	T	.	.	MAF_USDA=3.279
NC_035091.1	16524825	.	G	A	.	.	MAF_INRAE=4.167;MAF_USDA=1.639
NC_035091.1	16524839	.	T	C	.	.	MAF_USDA=1.639
NC_035091.1	16524840	.	C	A	.	.	MAF_USDA=4.167
NC_035091.1	16524841	.	G	A	.	.	MAF_USDA=1.639
NC_035091.1	16524850	.	G	T	.	.	MAF_USDA=3.529
NC_035091.1	16524898	.	T	G	.	.	MAF_INRAE=24.051;MAF_USDA=43.529
NC_035091.1	16524945	.	T	C	.	.	MAF_USDA=4.167
NC_035091.1	16524949	.	T	C	.	.	MAF_INRAE=4.167;MAF_USDA=2.459
NC_035091.1	16524968	.	T	A	.	.	MAF_USDA=5.882
NC_035091.1	16524999	.	C	A	.	.	MAF_USDA=2.941
NC_035091.1	16525034	.	G	T	.	.	MAF_USDA=5.294
NC_035091.1	16525048	.	G	A	.	.	MAF_INRAE=4.167;MAF_USDA=3.279
NC_035091.1	16525106	.	G	T	.	.	MAF_USDA=6.25
NC_035091.1	16525155	.	G	A	.	.	MAF_USDA=4.167
NC_035091.1	16525174	.	C	A	.	.	MAF_INRAE=12.025;MAF_USDA=10.0
NC_035091.1	16525188	.	A	G	.	.	MAF_USDA=6.25
NC_035091.1	16525196	.	T	C	.	.	MAF_INRAE=22.785;MAF_USDA=46.471
NC_035091.1	16525341	.	C	A	.	.	MAF_INRAE=10.526;MAF_USDA=7.647
NC_035091.1	16525342	.	C	T	.	.	MAF_USDA=6.25
NC_035091.1	16525440	.	G	A	.	.	MAF_INRAE=8.228
NC_035091.1	16525443	.	G	A	.	.	MAF_INRAE=2.5
NC_035091.1	16525462	.	C	T	.	.	MAF_USDA=1.639
NC_035091.1	16525467	.	G	C	.	.	MAF_USDA=1.639
NC_035091.1	16525495	.	A	G	.	.	MAF_USDA=1.639
NC_035091.1	16525529	.	G	A	.	.	MAF_INRAE=13.924;MAF_USDA=18.75
NC_035091.1	16525738	.	T	C	.	.	MAF_INRAE=13.924;MAF_USDA=9.016
NC_035091.1	16525795	.	G	A	.	.	MAF_INRAE=4.167;MAF_USDA=2.459
NC_035091.1	16525861	.	T	C	.	.	MAF_INRAE=8.228;MAF_USDA=7.059
NC_035091.1	16525889	.	G	A	.	.	MAF_INRAE=15.19;MAF_USDA=5.882
NC_035091.1	16525913	.	G	T	.	.	MAF_INRAE=40.506;MAF_USDA=20.588
NC_035091.1	16525952	.	A	G	.	.	MAF_INRAE=32.278;MAF_USDA=13.529
NC_035091.1	16525983	.	G	C	.	.	MAF_INRAE=5.0;MAF_USDA=1.176
NC_035091.1	16525998	.	G	A	.	.	MAF_INRAE=31.646;MAF_USDA=14.706
NC_035091.1	16526008	.	A	T	.	.	MAF_INRAE=8.861;MAF_USDA=7.059
NC_035091.1	16526043	.	C	T	.	.	MAF_USDA=6.471
NC_035091.1	16526052	.	A	C	.	.	MAF_INRAE=41.139;MAF_USDA=20.588
NC_035091.1	16526100	.	T	C	.	.	MAF_INRAE=5.263;MAF_USDA=10.417
NC_035091.1	16526101	.	G	A	.	.	MAF_INRAE=44.304;MAF_USDA=22.353
NC_035091.1	16526110	.	A	G	.	.	MAF_INRAE=4.167;MAF_USDA=3.279
NC_035091.1	16526124	.	G	A	.	.	MAF_INRAE=32.278;MAF_USDA=13.529
NC_035091.1	16526217	.	A	G	.	.	MAF_INRAE=12.658;MAF_USDA=20.0
NC_035091.1	16526270	.	C	T	.	.	MAF_INRAE=10.526;MAF_USDA=6.557
NC_035091.1	16526319	.	G	A	.	.	MAF_USDA=4.918
NC_035091.1	16526343	.	G	A	.	.	MAF_USDA=4.167
NC_035091.1	16526361	.	T	G	.	.	MAF_INRAE=4.167;MAF_USDA=1.639
NC_035091.1	16526432	.	T	C	.	.	MAF_INRAE=12.658;MAF_USDA=20.0
NC_035091.1	16526439	.	G	A	.	.	MAF_USDA=1.639
NC_035091.1	16526601	.	A	T	.	.	MAF_USDA=1.639
NC_035091.1	16526604	.	C	G	.	.	MAF_INRAE=30.38;MAF_USDA=36.471
NC_035091.1	16526691	.	T	C	.	.	MAF_INRAE=26.582;MAF_USDA=15.882
NC_035091.1	16526839	.	A	T	.	.	MAF_INRAE=6.962;MAF_USDA=4.167
NC_035091.1	16526885	.	C	A	.	.	MAF_USDA=1.639
NC_035091.1	16526973	.	T	G	.	.	MAF_USDA=3.279
NC_035091.1	16526998	.	C	T	.	.	MAF_INRAE=1.667;MAF_USDA=4.098
NC_035091.1	16527049	.	GAAAAAAAG	GAAAAAAAA	.	.	MAF_USDA=4.167
NC_035091.1	16527058	.	A	G	.	.	MAF_INRAE=6.962;MAF_USDA=4.167
NC_035091.1	16527110	.	G	T	.	.	MAF_USDA=1.639
NC_035091.1	16527317	.	C	A	.	.	MAF_USDA=1.639
NC_035091.1	16527361	.	C	G	.	.	MAF_USDA=9.016
NC_035091.1	16527411	.	C	G	.	.	MAF_INRAE=13.924;MAF_USDA=7.647
NC_035091.1	16527590	.	A	G	.	.	MAF_USDA=1.639
NC_035091.1	16527607	.	G	T	.	.	MAF_INRAE=1.667;MAF_USDA=3.279
NC_035091.1	16527697	.	G	A	.	.	MAF_USDA=1.639
NC_035091.1	16527736	.	C	G	.	.	MAF_INRAE=32.278;MAF_USDA=14.118
NC_035091.1	16527763	.	T	C	.	.	MAF_INRAE=4.167
NC_035091.1	16527796	.	C	T	.	.	MAF_INRAE=1.667
NC_035091.1	16527806	.	G	A	.	.	MAF_INRAE=3.333;MAF_USDA=4.118
NC_035091.1	16527867	.	C	T,A	.	.	MAF_INRAE=13.924;MAF_USDA=16.667
NC_035091.1	16527868	.	T	A	.	.	MAF_USDA=6.471
NC_035091.1	16527876	.	G	C	.	.	MAF_INRAE=32.278;MAF_USDA=12.941
NC_035091.1	16527976	.	G	T	.	.	MAF_INRAE=1.667;MAF_USDA=4.098
NC_035091.1	16528030	.	C	T	.	.	MAF_USDA=2.459
NC_035091.1	16528078	.	A	C	.	.	MAF_INRAE=5.263;MAF_USDA=3.529
NC_035091.1	16528080	.	A	G	.	.	MAF_USDA=3.529
NC_035091.1	16528098	.	T	C	.	.	MAF_INRAE=18.333
NC_035091.1	16528173	.	A	G	.	.	MAF_INRAE=4.167;MAF_USDA=3.279
NC_035091.1	16528212	.	C	A	.	.	MAF_INRAE=1.667;MAF_USDA=4.098
NC_035091.1	16528222	.	G	A	.	.	MAF_INRAE=1.667;MAF_USDA=4.098
NC_035091.1	16528225	.	A	G	.	.	MAF_INRAE=5.833;MAF_USDA=7.377
NC_035091.1	16528234	.	C	T	.	.	MAF_INRAE=1.667;MAF_USDA=4.098
NC_035091.1	16528261	.	C	T	.	.	MAF_INRAE=1.667;MAF_USDA=4.098
NC_035091.1	16528391	.	G	A	.	.	MAF_USDA=2.459
NC_035091.1	16528448	.	G	A	.	.	MAF_USDA=4.918
NC_035091.1	16528480	.	A	C	.	.	MAF_INRAE=5.833;MAF_USDA=7.377
NC_035091.1	16528611	.	A	T	.	.	MAF_INRAE=5.263;MAF_USDA=4.706
NC_035091.1	16528630	.	G	C	.	.	MAF_INRAE=4.167;MAF_USDA=3.279
NC_035091.1	16528665	.	G	A	.	.	MAF_INRAE=36.709;MAF_USDA=19.412
NC_035091.1	16528698	.	A	C	.	.	MAF_INRAE=32.278;MAF_USDA=13.529
NC_035091.1	16528710	.	T	G	.	.	MAF_INRAE=4.167;MAF_USDA=2.459
NC_035091.1	16528723	.	A	T	.	.	MAF_USDA=3.529
NC_035091.1	16528753	.	C	T	.	.	MAF_INRAE=4.167;MAF_USDA=2.459
NC_035091.1	16528810	.	C	T	.	.	MAF_USDA=4.098
NC_035091.1	16528811	.	G	A	.	.	MAF_USDA=10.0
NC_035091.1	16528891	.	A	G	.	.	MAF_USDA=2.459
NC_035091.1	16528937	.	A	T	.	.	MAF_USDA=4.098
NC_035091.1	16529009	.	T	C	.	.	MAF_USDA=13.333
NC_035091.1	16529033	.	A	G	.	.	MAF_USDA=1.667
NC_035091.1	16529070	.	C	A	.	.	MAF_USDA=1.667
NC_035091.1	16529225	.	G	A	.	.	MAF_USDA=1.639
NC_035091.1	16529261	.	G	C	.	.	MAF_USDA=1.639
NC_035091.1	16529364	.	G	T	.	.	MAF_INRAE=4.167;MAF_USDA=9.412
NC_035091.1	16529517	.	A	T	.	.	MAF_INRAE=6.962;MAF_USDA=4.167
NC_035091.1	16529587	.	G	T	.	.	MAF_INRAE=17.089;MAF_USDA=28.235
NC_035091.1	16529664	.	T	G	.	.	MAF_INRAE=43.671;MAF_USDA=22.951
NC_035091.1	16529702	.	C	T	.	.	MAF_USDA=1.639
NC_035091.1	16529790	.	G	A	.	.	MAF_INRAE=32.5
NC_035091.1	16529823	.	C	A	.	.	MAF_INRAE=23.333
NC_035091.1	16529847	.	G	C	.	.	MAF_INRAE=21.667
NC_035091.1	16529862	.	T	C	.	.	MAF_INRAE=19.167
NC_035091.1	16529865	.	G	A	.	.	MAF_INRAE=20.0
NC_035091.1	16529879	.	T	G	.	.	MAF_INRAE=3.333
NC_035091.1	16529886	.	C	A	.	.	MAF_USDA=1.639
NC_035091.1	16530008	.	G	C	.	.	MAF_INRAE=15.823;MAF_USDA=8.235
NC_035091.1	16530021	.	A	G	.	.	MAF_INRAE=42.405;MAF_USDA=44.706
NC_035091.1	16530110	.	A	G	.	.	MAF_USDA=10.588
NC_035091.1	16530184	.	A	G	.	.	MAF_USDA=2.459
NC_035091.1	16530194	.	C	T	.	.	MAF_INRAE=38.608;MAF_USDA=15.882
NC_035091.1	16530355	.	T	A	.	.	MAF_USDA=1.667
NC_035091.1	16530454	.	G	T	.	.	MAF_INRAE=39.241;MAF_USDA=18.235
NC_035091.1	16530464	.	G	T	.	.	MAF_INRAE=5.063;MAF_USDA=4.706
NC_035091.1	16530466	.	A	G	.	.	MAF_USDA=2.459
NC_035091.1	16530467	.	C	A	.	.	MAF_USDA=2.459
NC_035091.1	16530484	.	G	A	.	.	MAF_INRAE=14.557;MAF_USDA=5.882
NC_035091.1	16530508	.	T	A	.	.	MAF_INRAE=11.392;MAF_USDA=1.639
NC_035091.1	16530546	.	A	C	.	.	MAF_INRAE=4.167;MAF_USDA=2.459
NC_035091.1	16530559	.	A	T	.	.	MAF_INRAE=4.167;MAF_USDA=2.459
NC_035091.1	16530560	.	C	G	.	.	MAF_INRAE=4.167;MAF_USDA=2.459
NC_035091.1	16530689	.	T	C	.	.	MAF_INRAE=40.506;MAF_USDA=18.824
NC_035091.1	16530735	.	G	A	.	.	MAF_INRAE=13.924;MAF_USDA=8.197
NC_035091.1	16530806	.	G	C	.	.	MAF_INRAE=4.167;MAF_USDA=12.5
NC_035091.1	16530825	.	T	G	.	.	MAF_USDA=14.118
NC_035091.1	16530850	.	C	G	.	.	MAF_USDA=6.25
NC_035091.1	16530922	.	A	G	.	.	MAF_INRAE=41.772;MAF_USDA=22.353
NC_035091.1	16530949	.	T	C	.	.	MAF_USDA=4.167
NC_035091.1	16530964	.	G	A	.	.	MAF_INRAE=4.43;MAF_USDA=5.738
NC_035091.1	16531002	.	T	A	.	.	MAF_INRAE=11.392;MAF_USDA=1.639
NC_035091.1	16531207	.	C	A	.	.	MAF_INRAE=4.43;MAF_USDA=4.918
NC_035091.1	16531208	.	G	A	.	.	MAF_USDA=1.639
NC_035091.1	16531286	.	A	G	.	.	MAF_INRAE=15.19;MAF_USDA=5.882
NC_035091.1	16531293	.	C	A	.	.	MAF_USDA=4.098
NC_035091.1	16531304	.	A	G	.	.	MAF_USDA=1.176
NC_035091.1	16531307	.	G	T	.	.	MAF_USDA=14.583
NC_035091.1	16531465	.	T	G	.	.	MAF_INRAE=4.43;MAF_USDA=4.918
NC_035091.1	16531480	.	T	C	.	.	MAF_INRAE=1.667
NC_035091.1	16531492	.	C	A	.	.	MAF_INRAE=4.43;MAF_USDA=4.918
NC_035091.1	16531507	.	A	C	.	.	MAF_INRAE=4.167
NC_035091.1	16531531	.	C	T	.	.	MAF_INRAE=44.937;MAF_USDA=24.118
NC_035091.1	16531533	.	G	A	.	.	MAF_INRAE=5.263;MAF_USDA=4.118
NC_035091.1	16531580	.	T	A	.	.	MAF_INRAE=4.167;MAF_USDA=2.459
NC_035091.1	16531608	.	C	A	.	.	MAF_INRAE=4.167
NC_035091.1	16531734	.	C	A	.	.	MAF_INRAE=17.089;MAF_USDA=39.412
NC_035091.1	16531806	.	T	G	.	.	MAF_USDA=37.705
NC_035091.1	16531810	.	T	A	.	.	MAF_USDA=4.167
NC_035091.1	16531821	.	C	G	.	.	MAF_INRAE=11.392;MAF_USDA=1.639
NC_035091.1	16531870	.	C	T	.	.	MAF_INRAE=5.0;MAF_USDA=1.176
NC_035091.1	16531873	.	A	G	.	.	MAF_INRAE=5.0;MAF_USDA=2.083
NC_035091.1	16531920	.	G	C	.	.	MAF_INRAE=15.19;MAF_USDA=16.667
NC_035091.1	16531931	.	C	T	.	.	MAF_USDA=18.75
NC_035091.1	16531956	.	T	C	.	.	MAF_INRAE=35.443;MAF_USDA=14.706
NC_035091.1	16531969	.	T	A	.	.	MAF_INRAE=4.43;MAF_USDA=4.918
NC_035091.1	16531976	.	A	C	.	.	MAF_INRAE=10.0;MAF_USDA=9.412
NC_035091.1	16531991	.	C	T	.	.	MAF_INRAE=4.167;MAF_USDA=4.118
NC_035091.1	16531997	.	T	G	.	.	MAF_INRAE=5.833;MAF_USDA=7.647
NC_035091.1	16532004	.	T	C	.	.	MAF_INRAE=4.167;MAF_USDA=4.118
NC_035091.1	16532058	.	C	G	.	.	MAF_INRAE=6.962;MAF_USDA=4.167
NC_035091.1	16532095	.	C	T	.	.	MAF_INRAE=5.263;MAF_USDA=6.548
NC_035091.1	16532220	.	G	A	.	.	MAF_INRAE=4.43;MAF_USDA=1.639
NC_035091.1	16532264	.	A	G	.	.	MAF_INRAE=44.937;MAF_USDA=28.824
NC_035091.1	16532275	.	T	A	.	.	MAF_INRAE=11.392;MAF_USDA=16.667
NC_035091.1	16532289	.	G	A	.	.	MAF_INRAE=11.392;MAF_USDA=1.639
NC_035091.1	16532354	.	A	G	.	.	MAF_INRAE=35.443;MAF_USDA=14.118
NC_035091.1	16532424	.	G	T	.	.	MAF_USDA=5.294
NC_035091.1	16532492	.	A	C	.	.	MAF_USDA=4.918
NC_035091.1	16532516	.	T	A	.	.	MAF_INRAE=35.443;MAF_USDA=12.941
NC_035091.1	16532528	.	C	T	.	.	MAF_INRAE=34.81;MAF_USDA=13.529
NC_035091.1	16532592	.	A	T	.	.	MAF_INRAE=5.0;MAF_USDA=1.176
NC_035091.1	16532688	.	T	G	.	.	MAF_USDA=4.098
NC_035091.1	16532694	.	T	G	.	.	MAF_INRAE=10.759;MAF_USDA=3.279
NC_035091.1	16532696	.	T	A	.	.	MAF_INRAE=4.167
NC_035091.1	16532700	.	A	G	.	.	MAF_INRAE=4.167;MAF_USDA=5.294
NC_035091.1	16532777	.	T	C	.	.	MAF_INRAE=35.443;MAF_USDA=14.583
NC_035091.1	16532819	.	G	A	.	.	MAF_USDA=3.279
NC_035091.1	16532820	.	G	T	.	.	MAF_INRAE=9.494;MAF_USDA=12.941
NC_035091.1	16532826	.	G	C	.	.	MAF_USDA=3.279
NC_035091.1	16532827	.	C	T	.	.	MAF_USDA=2.459
NC_035091.1	16532828	.	G	C	.	.	MAF_INRAE=5.263;MAF_USDA=2.083
NC_035091.1	16532887	.	T	C	.	.	MAF_INRAE=5.0;MAF_USDA=2.083
NC_035091.1	16532921	.	C	T	.	.	MAF_INRAE=35.443;MAF_USDA=14.706
NC_035091.1	16532930	.	A	C	.	.	MAF_INRAE=4.43;MAF_USDA=7.377
NC_035091.1	16532984	.	T	C	.	.	MAF_INRAE=46.667
NC_035091.1	16533060	.	A	G	.	.	MAF_INRAE=5.263;MAF_USDA=7.647
NC_035091.1	16533139	.	G	A	.	.	MAF_INRAE=13.924;MAF_USDA=7.647
NC_035091.1	16533169	.	G	C	.	.	MAF_USDA=4.918
NC_035091.1	16533253	.	C	T	.	.	MAF_INRAE=6.962;MAF_USDA=6.25
NC_035091.1	16533280	.	A	C	.	.	MAF_INRAE=44.937;MAF_USDA=27.647
NC_035091.1	16533451	.	C	G	.	.	MAF_INRAE=1.667;MAF_USDA=3.279
NC_035091.1	16533453	.	G	A	.	.	MAF_USDA=4.167
NC_035091.1	16533497	.	G	A	.	.	MAF_INRAE=32.278;MAF_USDA=12.941
NC_035091.1	16533558	.	C	T	.	.	MAF_USDA=3.279
NC_035091.1	16533612	.	A	T	.	.	MAF_USDA=3.279
NC_035091.1	16533758	.	C	T	.	.	MAF_INRAE=4.167
NC_035091.1	16533876	.	A	T	.	.	MAF_INRAE=13.291;MAF_USDA=8.197
NC_035091.1	16533890	.	G	T	.	.	MAF_INRAE=7.5
NC_035091.1	16534022	.	T	C	.	.	MAF_USDA=1.639
NC_035091.1	16534038	.	T	C	.	.	MAF_INRAE=1.667
NC_035091.1	16534069	.	A	C	.	.	MAF_INRAE=5.263;MAF_USDA=3.529
NC_035091.1	16534150	.	T	C	.	.	MAF_INRAE=4.167
NC_035091.1	16534167	.	G	A	.	.	MAF_USDA=6.557
NC_035091.1	16534173	.	G	A	.	.	MAF_USDA=2.459
NC_035091.1	16534244	.	T	A	.	.	MAF_USDA=3.333
NC_035091.1	16534352	.	T	G	.	.	MAF_INRAE=47.5;MAF_USDA=49.412
NC_035091.1	16534419	.	G	T	.	.	MAF_USDA=15.574
NC_035091.1	16534629	.	T	A	.	.	MAF_INRAE=34.177;MAF_USDA=16.471
NC_035091.1	16534658	.	G	T	.	.	MAF_USDA=8.333
NC_035091.1	16534659	.	C	A	.	.	MAF_INRAE=26.582;MAF_USDA=12.941
NC_035091.1	16534736	.	T	A	.	.	MAF_USDA=4.167
NC_035091.1	16534796	.	A	G	.	.	MAF_USDA=1.639
NC_035091.1	16535088	.	A	C	.	.	MAF_INRAE=4.43;MAF_USDA=7.059
NC_035091.1	16535124	.	A	C	.	.	MAF_INRAE=4.43;MAF_USDA=7.377
NC_035091.1	16535132	.	G	A	.	.	MAF_INRAE=11.392;MAF_USDA=24.706
NC_035091.1	16535144	.	A	C	.	.	MAF_USDA=3.279
NC_035091.1	16535250	.	A	T	.	.	MAF_USDA=1.639
NC_035091.1	16535313	.	T	A	.	.	MAF_INRAE=34.81;MAF_USDA=19.412
NC_035091.1	16535371	.	A	G	.	.	MAF_USDA=3.529
NC_035091.1	16535383	.	C	T	.	.	MAF_USDA=2.459
NC_035091.1	16535393	.	T	A	.	.	MAF_USDA=8.333
NC_035091.1	16535397	.	C	A	.	.	MAF_USDA=3.529
NC_035091.1	16535410	.	G	A	.	.	MAF_USDA=1.639
NC_035091.1	16535442	.	A	G	.	.	MAF_INRAE=6.962;MAF_USDA=2.083
NC_035091.1	16535451	.	A	T	.	.	MAF_USDA=1.639
NC_035091.1	16535474	.	G	T	.	.	MAF_USDA=1.639
NC_035091.1	16535651	.	T	C	.	.	MAF_INRAE=15.0;MAF_USDA=12.353
NC_035091.1	16535661	.	A	T	.	.	MAF_INRAE=15.0;MAF_USDA=13.095
NC_035091.1	16535681	.	G	A	.	.	MAF_USDA=10.843
NC_035091.1	16535756	.	A	G	.	.	MAF_INRAE=5.263;MAF_USDA=10.87
NC_035091.1	16536576	.	A	G	.	.	MAF_USDA=7.647
NC_035091.1	16536597	.	G	A	.	.	MAF_INRAE=4.43;MAF_USDA=7.059
NC_035091.1	16536639	.	G	C	.	.	MAF_USDA=15.574
NC_035091.1	16536641	.	A	T	.	.	MAF_USDA=15.574
NC_035091.1	16536654	.	C	T	.	.	MAF_USDA=16.393
NC_035091.1	16536656	.	G	T	.	.	MAF_USDA=15.574
NC_035091.1	16536687	.	C	T	.	.	MAF_USDA=11.765
NC_035091.1	16536874	.	G	A	.	.	MAF_INRAE=46.203;MAF_USDA=47.059
NC_035091.1	16536997	.	T	A	.	.	MAF_USDA=2.459
NC_035091.1	16537102	.	C	T	.	.	MAF_USDA=2.459
NC_035091.1	16537116	.	A	T	.	.	MAF_USDA=10.417
NC_035091.1	16537160	.	C	A	.	.	MAF_USDA=5.882
NC_035091.1	16537263	.	G	A	.	.	MAF_INRAE=11.392;MAF_USDA=14.754
NC_035091.1	16537319	.	C	A	.	.	MAF_USDA=4.098
NC_035091.1	16537446	.	A	G	.	.	MAF_INRAE=11.392;MAF_USDA=10.656
NC_035091.1	16537518	.	T	C	.	.	MAF_USDA=5.294
NC_035091.1	16537610	.	A	T	.	.	MAF_INRAE=11.392;MAF_USDA=14.754
NC_035091.1	16537614	.	G	T	.	.	MAF_INRAE=8.333;MAF_USDA=13.934
NC_035091.1	16538028	.	C	A	.	.	MAF_INRAE=7.5
NC_035091.1	16538029	.	C	A	.	.	MAF_INRAE=7.5
NC_035091.1	16538060	.	G	A	.	.	MAF_INRAE=5.0;MAF_USDA=16.667
NC_035091.1	16538084	.	A	C	.	.	MAF_INRAE=3.333
NC_035091.1	16538089	.	C	A	.	.	MAF_INRAE=2.5
NC_035091.1	16538142	.	T	C	.	.	MAF_INRAE=12.025;MAF_USDA=11.475
NC_035091.1	16538188	.	G	T	.	.	MAF_USDA=3.529
NC_035091.1	16538210	.	A	G	.	.	MAF_INRAE=30.38;MAF_USDA=16.471
NC_035091.1	16538245	.	A	C	.	.	MAF_USDA=1.765
NC_035091.1	16538260	.	T	A	.	.	MAF_INRAE=15.823;MAF_USDA=39.412
NC_035091.1	16538277	.	T	G	.	.	MAF_USDA=1.639
NC_035091.1	16538387	.	T	G	.	.	MAF_INRAE=6.962;MAF_USDA=4.167
NC_035091.1	16538463	.	G	A	.	.	MAF_USDA=1.639
NC_035091.1	16538601	.	C	T	.	.	MAF_INRAE=11.392;MAF_USDA=3.279
NC_035091.1	16538602	.	G	A	.	.	MAF_INRAE=5.263;MAF_USDA=14.118
NC_035091.1	16538613	.	C	T	.	.	MAF_INRAE=31.013;MAF_USDA=14.706
NC_035091.1	16538628	.	T	G	.	.	MAF_USDA=4.098
NC_035091.1	16538663	.	T	C	.	.	MAF_INRAE=41.139;MAF_USDA=26.471
NC_035091.1	16538670	.	C	T	.	.	MAF_USDA=1.639
NC_035091.1	16538731	.	C	T	.	.	MAF_INRAE=13.924;MAF_USDA=8.235
NC_035091.1	16538749	.	C	A	.	.	MAF_INRAE=5.263;MAF_USDA=24.706
NC_035091.1	16538798	.	G	A	.	.	MAF_USDA=1.639
NC_035091.1	16538800	.	T	A	.	.	MAF_USDA=1.639
NC_035091.1	16538818	.	A	G	.	.	MAF_INRAE=11.392;MAF_USDA=9.836
NC_035091.1	16538902	.	C	T	.	.	MAF_USDA=3.279
NC_035091.1	16538952	.	C	A	.	.	MAF_INRAE=13.924;MAF_USDA=14.118
NC_035091.1	16539064	.	G	A	.	.	MAF_INRAE=4.167;MAF_USDA=12.5
NC_035091.1	16539091	.	C	A	.	.	MAF_INRAE=15.789;MAF_USDA=2.941
NC_035091.1	16539096	.	G	T	.	.	MAF_USDA=8.197
NC_035091.1	16539100	.	G	T	.	.	MAF_USDA=2.459
NC_035091.1	16539155	.	A	G	.	.	MAF_USDA=6.557
NC_035091.1	16539219	.	T	C	.	.	MAF_INRAE=17.5;MAF_USDA=8.235
NC_035091.1	16539291	.	A	G	.	.	MAF_INRAE=13.924;MAF_USDA=7.647
NC_035091.1	16539311	.	G	T	.	.	MAF_INRAE=13.291;MAF_USDA=10.588
NC_035091.1	16539319	.	G	T	.	.	MAF_INRAE=13.924;MAF_USDA=12.353
NC_035091.1	16539361	.	G	A	.	.	MAF_INRAE=31.013;MAF_USDA=22.917
NC_035091.1	16539423	.	C	T	.	.	MAF_USDA=3.279
NC_035091.1	16539440	.	G	T	.	.	MAF_INRAE=15.19;MAF_USDA=47.619
NC_035091.1	16539480	.	C	T	.	.	MAF_USDA=3.571
NC_035091.1	16539485	.	C	T	.	.	MAF_INRAE=11.392;MAF_USDA=10.0
NC_035091.1	16539486	.	G	A	.	.	MAF_INRAE=13.924;MAF_USDA=13.095
NC_035091.1	16539571	.	G	A	.	.	MAF_INRAE=4.167;MAF_USDA=2.459
NC_035091.1	16539685	.	C	G	.	.	MAF_USDA=10.417
NC_035091.1	16539696	.	G	A	.	.	MAF_INRAE=13.291;MAF_USDA=12.5
NC_035091.1	16539729	.	T	C	.	.	MAF_INRAE=18.333;MAF_USDA=1.639
NC_035091.1	16539736	.	T	C	.	.	MAF_INRAE=13.291;MAF_USDA=7.059
NC_035091.1	16540516	.	C	T	.	.	MAF_USDA=10.417
NC_035091.1	16540564	.	G	T	.	.	MAF_INRAE=3.797;MAF_USDA=4.098
NC_035091.1	16540618	.	G	A	.	.	MAF_USDA=11.176
NC_035091.1	16540668	.	G	A	.	.	MAF_INRAE=39.873;MAF_USDA=42.941
NC_035091.1	16540792	.	A	C	.	.	MAF_USDA=6.471
NC_035091.1	16540798	.	C	T	.	.	MAF_INRAE=4.167;MAF_USDA=3.279
NC_035091.1	16540814	.	A	T	.	.	MAF_INRAE=40.506;MAF_USDA=20.0
NC_035091.1	16540823	.	A	T	.	.	MAF_USDA=4.118
NC_035091.1	16541061	.	G	A	.	.	MAF_INRAE=40.506;MAF_USDA=19.412
NC_035091.1	16541242	.	C	G	.	.	MAF_USDA=8.333
NC_035091.1	16541286	.	T	C	.	.	MAF_INRAE=36.709;MAF_USDA=29.508
NC_035091.1	16541330	.	C	A	.	.	MAF_INRAE=36.709;MAF_USDA=29.508
NC_035091.1	16541353	.	G	C	.	.	MAF_INRAE=4.167
NC_035091.1	16541361	.	G	A	.	.	MAF_INRAE=36.709
NC_035091.1	16541473	.	G	A	.	.	MAF_USDA=8.333
NC_035091.1	16541542	.	T	G	.	.	MAF_INRAE=4.43;MAF_USDA=1.639
NC_035091.1	16541775	.	G	C	.	.	MAF_USDA=2.459
NC_035091.1	16541788	.	C	T	.	.	MAF_USDA=2.459
NC_035091.1	16541820	.	T	C	.	.	MAF_USDA=22.917
NC_035091.1	16541856	.	A	T	.	.	MAF_INRAE=40.506;MAF_USDA=16.471
NC_035091.1	16541988	.	C	T	.	.	MAF_USDA=1.639
NC_035091.1	16542028	.	T	C	.	.	MAF_USDA=1.639
NC_035091.1	16542095	.	C	A	.	.	MAF_USDA=8.333
NC_035091.1	16542106	.	T	G	.	.	MAF_INRAE=8.333
NC_035091.1	16542108	.	A	G	.	.	MAF_USDA=50.0
NC_035091.1	16542109	.	A	T	.	.	MAF_INRAE=8.333
NC_035091.1	16542112	.	C	A	.	.	MAF_USDA=50.0
NC_035091.1	16542113	.	T	C	.	.	MAF_USDA=50.0
NC_035091.1	16542121	.	T	A	.	.	MAF_INRAE=8.861;MAF_USDA=47.059
NC_035091.1	16542191	.	C	T	.	.	MAF_USDA=1.639
NC_035091.1	16542267	.	A	C	.	.	MAF_USDA=5.085
NC_035091.1	16542356	.	G	A	.	.	MAF_INRAE=40.506;MAF_USDA=31.25
NC_035091.1	16542366	.	G	C	.	.	MAF_INRAE=4.167;MAF_USDA=3.279
NC_035091.1	16542469	.	G	A	.	.	MAF_USDA=1.639
NC_035091.1	16542472	.	G	C	.	.	MAF_USDA=3.279
NC_035091.1	16542549	.	C	T	.	.	MAF_USDA=2.459
NC_035091.1	16542645	.	T	C	.	.	MAF_USDA=2.5
NC_035091.1	16542687	.	C	G	.	.	MAF_INRAE=4.43;MAF_USDA=42.941
NC_035091.1	16542690	.	G	A	.	.	MAF_INRAE=11.667;MAF_USDA=5.882
NC_035091.1	16542774	.	C	A	.	.	MAF_USDA=4.118
NC_035091.1	16542804	.	G	A	.	.	MAF_INRAE=22.785;MAF_USDA=42.353
NC_035091.1	16542811	.	T	A	.	.	MAF_INRAE=40.506;MAF_USDA=17.647
NC_035091.1	16542836	.	C	T	.	.	MAF_INRAE=13.924;MAF_USDA=10.656
NC_035091.1	16542864	.	T	G	.	.	MAF_INRAE=19.167;MAF_USDA=1.639
NC_035091.1	16542881	.	A	G	.	.	MAF_INRAE=50.0;MAF_USDA=31.765
NC_035091.1	16542936	.	T	A	.	.	MAF_INRAE=15.823;MAF_USDA=14.706
NC_035091.1	16542977	.	G	A	.	.	MAF_INRAE=36.709;MAF_USDA=21.176
NC_035091.1	16543012	.	A	T	.	.	MAF_INRAE=13.924;MAF_USDA=7.647
NC_035091.1	16543063	.	C	T	.	.	MAF_INRAE=15.823;MAF_USDA=15.294
NC_035091.1	16543083	.	T	G	.	.	MAF_INRAE=4.167;MAF_USDA=3.279
NC_035091.1	16543084	.	A	T	.	.	MAF_USDA=1.639
NC_035091.1	16543088	.	C	A	.	.	MAF_INRAE=36.076;MAF_USDA=22.353
NC_035091.1	16543117	.	C	A	.	.	MAF_USDA=4.167
NC_035091.1	16543139	.	T	A	.	.	MAF_INRAE=25.949
NC_035091.1	16543191	.	T	G	.	.	MAF_INRAE=4.43;MAF_USDA=43.529
NC_035091.1	16543218	.	G	A	.	.	MAF_INRAE=36.709;MAF_USDA=18.824
NC_035091.1	16543221	.	G	A	.	.	MAF_INRAE=23.333;MAF_USDA=39.412
NC_035091.1	16543263	.	A	T	.	.	MAF_INRAE=13.924;MAF_USDA=10.656
NC_035091.1	16543328	.	G	A	.	.	MAF_INRAE=4.43;MAF_USDA=43.529
NC_035091.1	16543374	.	C	A	.	.	MAF_INRAE=36.709;MAF_USDA=23.529
NC_035091.1	16543495	.	A	T	.	.	MAF_INRAE=40.506;MAF_USDA=17.647
NC_035091.1	16543507	.	A	G	.	.	MAF_INRAE=36.709;MAF_USDA=21.176
NC_035091.1	16543587	.	C	T	.	.	MAF_USDA=12.941
NC_035091.1	16543611	.	C	A	.	.	MAF_INRAE=4.43;MAF_USDA=43.529
NC_035091.1	16543621	.	G	T	.	.	MAF_USDA=2.459
NC_035091.1	16543682	.	T	C	.	.	MAF_INRAE=4.167;MAF_USDA=7.059
NC_035091.1	16543698	.	T	G	.	.	MAF_USDA=2.459
NC_035091.1	16543723	.	C	A	.	.	MAF_USDA=1.639
NC_035091.1	16543753	.	G	A	.	.	MAF_INRAE=5.263;MAF_USDA=2.459
NC_035091.1	16543807	.	G	A	.	.	MAF_INRAE=37.342;MAF_USDA=20.588
NC_035091.1	16543816	.	C	A	.	.	MAF_USDA=5.738
NC_035091.1	16543848	.	T	C	.	.	MAF_INRAE=46.203;MAF_USDA=27.647
NC_035091.1	16543876	.	A	T	.	.	MAF_USDA=1.639
NC_035091.1	16543882	.	T	A	.	.	MAF_USDA=4.918
NC_035091.1	16543985	.	C	T	.	.	MAF_INRAE=5.0;MAF_USDA=2.083
NC_035091.1	16544017	.	A	C	.	.	MAF_USDA=4.098
NC_035091.1	16544037	.	A	T	.	.	MAF_INRAE=21.053;MAF_USDA=18.75
NC_035091.1	16544040	.	C	T	.	.	MAF_USDA=29.167
NC_035091.1	16544042	.	G	T	.	.	MAF_USDA=29.167
NC_035091.1	16544071	.	C	G	.	.	MAF_USDA=2.459
NC_035091.1	16544074	.	C	T	.	.	MAF_INRAE=4.167;MAF_USDA=4.706
NC_035091.1	16544078	.	G	T	.	.	MAF_USDA=3.279
NC_035091.1	16544079	.	G	T	.	.	MAF_INRAE=4.167;MAF_USDA=4.706
NC_035091.1	16544098	.	A	T	.	.	MAF_USDA=4.098
NC_035091.1	16544174	.	T	G	.	.	MAF_USDA=4.167
NC_035091.1	16544182	.	C	T	.	.	MAF_INRAE=40.506;MAF_USDA=20.0
NC_035091.1	16544265	.	T	C	.	.	MAF_INRAE=16.456;MAF_USDA=5.882
NC_035091.1	16544313	.	T	A	.	.	MAF_INRAE=4.167
NC_035091.1	16544320	.	G	A	.	.	MAF_INRAE=4.167
NC_035091.1	16544326	.	G	C	.	.	MAF_INRAE=4.167
NC_035091.1	16544328	.	T	A	.	.	MAF_INRAE=4.167
NC_035091.1	16544330	.	T	C	.	.	MAF_INRAE=4.167
NC_035091.1	16544343	.	T	C	.	.	MAF_USDA=3.279
NC_035091.1	16544344	.	A	G	.	.	MAF_USDA=1.639
NC_035091.1	16544477	.	G	A	.	.	MAF_INRAE=4.167;MAF_USDA=2.459
NC_035091.1	16544520	.	C	A	.	.	MAF_INRAE=13.924;MAF_USDA=8.333
NC_035091.1	16544554	.	G	T	.	.	MAF_INRAE=31.579;MAF_USDA=10.417
NC_035091.1	16544595	.	A	T	.	.	MAF_USDA=1.639
NC_035091.1	16544603	.	C	A	.	.	MAF_INRAE=15.823;MAF_USDA=23.529
NC_035091.1	16544634	.	A	G	.	.	MAF_USDA=1.639
NC_035091.1	16544682	.	A	T	.	.	MAF_INRAE=31.646;MAF_USDA=16.471
NC_035091.1	16544864	.	C	T	.	.	MAF_INRAE=36.709;MAF_USDA=41.765
NC_035091.1	16544989	.	C	T	.	.	MAF_INRAE=1.667;MAF_USDA=2.459
NC_035091.1	16545190	.	G	A	.	.	MAF_USDA=2.459
NC_035091.1	16545230	.	T	C	.	.	MAF_INRAE=4.167;MAF_USDA=12.5
NC_035091.1	16545303	.	T	C	.	.	MAF_USDA=2.459
NC_035091.1	16545330	.	C	T	.	.	MAF_USDA=1.639
NC_035091.1	16545379	.	A	T	.	.	MAF_INRAE=10.759
NC_035091.1	16545417	.	A	C	.	.	MAF_INRAE=24.684;MAF_USDA=18.824
NC_035091.1	16545429	.	A	T	.	.	MAF_USDA=15.574
NC_035091.1	16545607	.	T	A	.	.	MAF_INRAE=4.167;MAF_USDA=1.639
NC_035091.1	16545671	.	A	T	.	.	MAF_USDA=1.639
NC_035091.1	16545712	.	C	T	.	.	MAF_INRAE=26.316;MAF_USDA=12.941
NC_035091.1	16545739	.	A	G	.	.	MAF_USDA=43.75
NC_035091.1	16545878	.	C	A	.	.	MAF_INRAE=13.291;MAF_USDA=7.647
NC_035091.1	16545922	.	C	T	.	.	MAF_INRAE=1.667;MAF_USDA=3.279
NC_035091.1	16545960	.	C	A	.	.	MAF_USDA=16.393
NC_035091.1	16546042	.	G	T	.	.	MAF_INRAE=4.167;MAF_USDA=2.459
NC_035091.1	16546049	.	T	A	.	.	MAF_USDA=3.529
NC_035091.1	16546326	.	A	G	.	.	MAF_INRAE=20.833;MAF_USDA=7.059
NC_035091.1	16546327	.	T	G	.	.	MAF_INRAE=4.43;MAF_USDA=2.459
NC_035091.1	16546416	.	T	C	.	.	MAF_INRAE=6.962
NC_035091.1	16546451	.	G	A	.	.	MAF_INRAE=5.263;MAF_USDA=28.824
NC_035091.1	16546474	.	G	C	.	.	MAF_INRAE=31.013;MAF_USDA=23.529
NC_035091.1	16546622	.	G	A	.	.	MAF_INRAE=13.291;MAF_USDA=8.235
NC_035091.1	16546715	.	C	T	.	.	MAF_INRAE=4.167;MAF_USDA=2.459
NC_035091.1	16546724	.	T	C	.	.	MAF_USDA=1.639
NC_035091.1	16546829	.	T	C	.	.	MAF_USDA=2.459
NC_035091.1	16546874	.	T	C	.	.	MAF_INRAE=15.833
NC_035091.1	16547109	.	T	C	.	.	MAF_INRAE=20.833;MAF_USDA=5.882
NC_035091.1	16547182	.	T	A	.	.	MAF_INRAE=5.263;MAF_USDA=20.588
NC_035091.1	16547207	.	C	T	.	.	MAF_INRAE=31.013;MAF_USDA=20.588
NC_035091.1	16547208	.	G	A	.	.	MAF_USDA=3.529
NC_035091.1	16547346	.	C	A	.	.	MAF_USDA=12.353
NC_035091.1	16547375	.	A	G	.	.	MAF_USDA=2.459
NC_035091.1	16547412	.	T	G	.	.	MAF_USDA=8.333
NC_035091.1	16547448	.	T	A	.	.	MAF_USDA=2.459
NC_035091.1	16547480	.	G	C	.	.	MAF_USDA=1.639
NC_035091.1	16547494	.	T	C	.	.	MAF_INRAE=31.646;MAF_USDA=19.412
NC_035091.1	16547533	.	T	C	.	.	MAF_USDA=2.459
NC_035091.1	16547626	.	T	A	.	.	MAF_INRAE=13.924;MAF_USDA=18.75
NC_035091.1	16547631	.	C	T	.	.	MAF_INRAE=18.354;MAF_USDA=6.25
NC_035091.1	16547667	.	G	A	.	.	MAF_INRAE=14.557;MAF_USDA=8.333
NC_035091.1	16547694	.	A	C	.	.	MAF_USDA=1.667
NC_035091.1	16547748	.	C	T	.	.	MAF_INRAE=36.076;MAF_USDA=48.235
NC_035091.1	16547770	.	A	G	.	.	MAF_USDA=4.706
NC_035091.1	16547776	.	C	A	.	.	MAF_INRAE=31.013;MAF_USDA=18.824
NC_035091.1	16548006	.	G	T	.	.	MAF_INRAE=50.0;MAF_USDA=38.235
NC_035091.1	16548023	.	C	G	.	.	MAF_INRAE=24.684;MAF_USDA=12.941
NC_035091.1	16548077	.	T	A	.	.	MAF_USDA=1.639
NC_035091.1	16548402	.	C	G	.	.	MAF_INRAE=10.526;MAF_USDA=3.279
NC_035091.1	16548463	.	T	C	.	.	MAF_USDA=2.083
NC_035091.1	16548573	.	G	T	.	.	MAF_INRAE=15.833;MAF_USDA=1.639
NC_035091.1	16548773	.	G	T	.	.	MAF_INRAE=24.051;MAF_USDA=13.529
NC_035091.1	16548820	.	T	G	.	.	MAF_USDA=1.639
NC_035091.1	16549045	.	A	G	.	.	MAF_INRAE=15.833;MAF_USDA=1.639
NC_035091.1	16549078	.	A	C	.	.	MAF_INRAE=15.833;MAF_USDA=1.639
NC_035091.1	16549163	.	C	T	.	.	MAF_INRAE=15.833;MAF_USDA=1.639
NC_035091.1	16549282	.	G	T	.	.	MAF_INRAE=15.833
NC_035091.1	16549331	.	A	T	.	.	MAF_USDA=8.333
NC_035091.1	16549404	.	G	A	.	.	MAF_INRAE=34.177;MAF_USDA=41.667
NC_035091.1	16549421	.	C	A	.	.	MAF_INRAE=21.519;MAF_USDA=20.833
NC_035091.1	16549772	.	C	T	.	.	MAF_USDA=11.765
NC_035091.1	16549814	.	T	C	.	.	MAF_INRAE=9.494;MAF_USDA=48.824
NC_035091.1	16550117	.	A	G	.	.	MAF_INRAE=13.924;MAF_USDA=7.059
NC_035091.1	16550213	.	T	C	.	.	MAF_USDA=8.333
NC_035091.1	16550219	.	G	A	.	.	MAF_INRAE=10.526
NC_035091.1	16550221	.	T	G	.	.	MAF_USDA=1.639
NC_035091.1	16550231	.	G	A	.	.	MAF_USDA=1.639
NC_035091.1	16550247	.	C	T	.	.	MAF_USDA=1.639
NC_035091.1	16550265	.	C	T	.	.	MAF_USDA=2.459
NC_035091.1	16550273	.	C	A	.	.	MAF_USDA=4.918
NC_035091.1	16550311	.	C	T	.	.	MAF_INRAE=21.519;MAF_USDA=10.588
NC_035091.1	16550385	.	T	A	.	.	MAF_INRAE=5.263;MAF_USDA=15.882
NC_035091.1	16550417	.	C	T	.	.	MAF_USDA=2.459
NC_035091.1	16550581	.	C	T	.	.	MAF_USDA=1.639
NC_035091.1	16550582	.	T	G	.	.	MAF_INRAE=5.263;MAF_USDA=14.706
NC_035091.1	16550670	.	T	A	.	.	MAF_USDA=3.279
NC_035091.1	16550805	.	G	A	.	.	MAF_INRAE=6.962;MAF_USDA=12.5
NC_035091.1	16550891	.	A	C	.	.	MAF_USDA=1.639
NC_035091.1	16550920	.	G	A	.	.	MAF_INRAE=4.167;MAF_USDA=1.639
NC_035091.1	16550974	.	G	T	.	.	MAF_USDA=8.333
NC_035091.1	16551094	.	C	T	.	.	MAF_USDA=1.639
NC_035091.1	16551181	.	C	T	.	.	MAF_USDA=4.118
NC_035091.1	16551338	.	C	A	.	.	MAF_USDA=1.639
NC_035091.1	16551474	.	T	G	.	.	MAF_USDA=5.294
NC_035091.1	16551484	.	G	A	.	.	MAF_USDA=1.639
NC_035091.1	16551520	.	A	G	.	.	MAF_INRAE=6.962;MAF_USDA=2.083
NC_035091.1	16551526	.	C	A	.	.	MAF_USDA=7.059
NC_035091.1	16551559	.	T	A	.	.	MAF_INRAE=17.089;MAF_USDA=10.588
NC_035091.1	16551750	.	C	T	.	.	MAF_USDA=1.639
NC_035091.1	16551809	.	T	G	.	.	MAF_INRAE=33.544;MAF_USDA=38.824
NC_035091.1	16551848	.	G	A	.	.	MAF_USDA=1.639
NC_035091.1	16551918	.	C	G	.	.	MAF_INRAE=5.263
NC_035091.1	16551929	.	A	C	.	.	MAF_USDA=3.279
NC_035091.1	16551944	.	A	T	.	.	MAF_USDA=8.197
NC_035091.1	16552041	.	T	C	.	.	MAF_USDA=2.083
NC_035091.1	16552099	.	T	C	.	.	MAF_USDA=1.639
NC_035091.1	16552167	.	G	A	.	.	MAF_USDA=1.639
NC_035091.1	16552191	.	T	G	.	.	MAF_USDA=10.588
NC_035091.1	16552479	.	A	T	.	.	MAF_INRAE=44.304;MAF_USDA=31.765
NC_035091.1	16552507	.	A	C	.	.	MAF_USDA=1.639
NC_035091.1	16552638	.	G	A	.	.	MAF_USDA=5.294
NC_035091.1	16552655	.	T	A	.	.	MAF_INRAE=44.304;MAF_USDA=14.706
NC_035091.1	16552670	.	A	C	.	.	MAF_USDA=2.459
NC_035091.1	16552674	.	T	G	.	.	MAF_USDA=4.706
NC_035091.1	16552768	.	A	T	.	.	MAF_INRAE=4.167;MAF_USDA=2.459
NC_035091.1	16552844	.	T	C	.	.	MAF_INRAE=44.304;MAF_USDA=32.941
NC_035091.1	16552872	.	G	T	.	.	MAF_USDA=1.639
NC_035091.1	16552942	.	C	T	.	.	MAF_INRAE=6.962;MAF_USDA=6.548
NC_035091.1	16552987	.	G	T	.	.	MAF_INRAE=4.43;MAF_USDA=1.667
NC_035091.1	16553102	.	A	T	.	.	MAF_INRAE=4.167;MAF_USDA=1.639
NC_035091.1	16553295	.	G	A	.	.	MAF_USDA=1.639
NC_035091.1	16553370	.	T	C	.	.	MAF_INRAE=41.139;MAF_USDA=12.941
NC_035091.1	16553393	.	A	C	.	.	MAF_USDA=4.706
NC_035091.1	16553460	.	C	A	.	.	MAF_INRAE=7.5
NC_035091.1	16553481	.	A	C	.	.	MAF_USDA=4.167
NC_035091.1	16553603	.	A	T	.	.	MAF_INRAE=6.962;MAF_USDA=2.083
NC_035091.1	16553604	.	T	G	.	.	MAF_INRAE=7.5;MAF_USDA=2.083
NC_035091.1	16553605	.	A	G	.	.	MAF_INRAE=7.5;MAF_USDA=2.083
NC_035091.1	16553645	.	G	A	.	.	MAF_USDA=3.279
NC_035091.1	16553980	.	T	C	.	.	MAF_USDA=2.459
NC_035091.1	16554003	.	C	T	.	.	MAF_USDA=4.706
NC_035091.1	16554010	.	C	A	.	.	MAF_USDA=3.279
NC_035091.1	16554012	.	C	A	.	.	MAF_INRAE=41.139;MAF_USDA=13.529
NC_035091.1	16554136	.	A	T	.	.	MAF_INRAE=9.167
NC_035091.1	16554178	.	C	T	.	.	MAF_INRAE=4.167;MAF_USDA=1.639
NC_035091.1	16554270	.	C	T	.	.	MAF_USDA=1.639
NC_035091.1	16554355	.	G	A	.	.	MAF_USDA=9.016
NC_035091.1	16554365	.	G	T	.	.	MAF_USDA=8.333
NC_035091.1	16554368	.	T	C	.	.	MAF_USDA=18.235
NC_035091.1	16554380	.	T	G	.	.	MAF_USDA=14.118
NC_035091.1	16554395	.	ATGTTAC	ATGTTAT	.	.	MAF_USDA=31.25
NC_035091.1	16554401	.	C	T	.	.	MAF_INRAE=2.532
NC_035091.1	16555044	.	G	A	.	.	MAF_USDA=7.377
NC_035091.1	16555064	.	G	A	.	.	MAF_USDA=1.639
NC_035091.1	16555119	.	C	G	.	.	MAF_USDA=12.5
NC_035091.1	16555177	.	G	C	.	.	MAF_USDA=3.279
NC_035091.1	16555203	.	C	T	.	.	MAF_USDA=1.639
NC_035091.1	16555299	.	C	T	.	.	MAF_INRAE=5.263;MAF_USDA=11.765
NC_035091.1	16555362	.	C	T	.	.	MAF_USDA=1.667
NC_035091.1	16555404	.	T	C	.	.	MAF_USDA=4.167
NC_035091.1	16555430	.	C	A	.	.	MAF_INRAE=2.532;MAF_USDA=19.412
NC_035091.1	16555435	.	G	C	.	.	MAF_INRAE=12.658;MAF_USDA=6.471
NC_035091.1	16555436	.	C	A	.	.	MAF_INRAE=13.333;MAF_USDA=6.471
NC_035091.1	16555439	.	T	G	.	.	MAF_USDA=9.016
NC_035091.1	16555515	.	G	A	.	.	MAF_INRAE=1.667;MAF_USDA=4.918
NC_035091.1	16555586	.	G	A	.	.	MAF_INRAE=24.051;MAF_USDA=14.118
NC_035091.1	16555696	.	C	A	.	.	MAF_USDA=6.471
NC_035091.1	16555738	.	A	T	.	.	MAF_INRAE=2.532;MAF_USDA=18.824
NC_035091.1	16555760	.	T	A	.	.	MAF_INRAE=41.772;MAF_USDA=14.118
NC_035091.1	16555768	.	C	G	.	.	MAF_USDA=1.639
NC_035091.1	16555805	.	A	G	.	.	MAF_INRAE=6.667;MAF_USDA=1.765
NC_035091.1	16555820	.	A	G	.	.	MAF_INRAE=29.114;MAF_USDA=12.941
NC_035091.1	16555826	.	G	A	.	.	MAF_USDA=2.459
NC_035091.1	16555861	.	C	T	.	.	MAF_USDA=1.639
NC_035091.1	16555877	.	T	C	.	.	MAF_USDA=3.279
NC_035091.1	16555956	.	T	A	.	.	MAF_INRAE=33.544;MAF_USDA=39.412
NC_035091.1	16556042	.	C	T	.	.	MAF_USDA=4.167
NC_035091.1	16556061	.	G	T	.	.	MAF_INRAE=2.532;MAF_USDA=19.412
NC_035091.1	16556097	.	C	T	.	.	MAF_USDA=2.459
NC_035091.1	16556107	.	G	A	.	.	MAF_INRAE=9.494;MAF_USDA=24.118
NC_035091.1	16556141	.	C	A	.	.	MAF_INRAE=1.667;MAF_USDA=4.918
NC_035091.1	16556259	.	G	T	.	.	MAF_INRAE=1.667
NC_035091.1	16556268	.	A	T	.	.	MAF_INRAE=9.167;MAF_USDA=12.353
NC_035091.1	16556287	.	C	T	.	.	MAF_USDA=1.639
NC_035091.1	16556310	.	C	T	.	.	MAF_USDA=1.639
NC_035091.1	16556397	.	C	T	.	.	MAF_USDA=2.459
NC_035091.1	16556486	.	T	A	.	.	MAF_USDA=3.279
NC_035091.1	16556491	.	C	T	.	.	MAF_USDA=4.098
NC_035091.1	16556666	.	C	T	.	.	MAF_USDA=3.279
NC_035091.1	16556684	.	A	G	.	.	MAF_INRAE=39.873;MAF_USDA=14.706
NC_035091.1	16556810	.	A	T	.	.	MAF_INRAE=4.167;MAF_USDA=3.279
NC_035091.1	16556867	.	T	G	.	.	MAF_USDA=1.639
NC_035091.1	16557022	.	A	G	.	.	MAF_USDA=4.167
NC_035091.1	16557133	.	A	T	.	.	MAF_USDA=1.639
NC_035091.1	16557148	.	G	T	.	.	MAF_USDA=2.459
NC_035091.1	16557152	.	T	A	.	.	MAF_INRAE=4.167;MAF_USDA=1.765
NC_035091.1	16557154	.	T	G	.	.	MAF_INRAE=4.167;MAF_USDA=1.765
NC_035091.1	16557188	.	G	A	.	.	MAF_USDA=6.25
NC_035091.1	16557379	.	C	T	.	.	MAF_INRAE=2.5
NC_035091.1	16557384	.	T	C	.	.	MAF_INRAE=7.5;MAF_USDA=13.529
NC_035091.1	16557437	.	A	G	.	.	MAF_INRAE=6.962
NC_035091.1	16557475	.	G	A	.	.	MAF_INRAE=2.532;MAF_USDA=17.647
NC_035091.1	16557517	.	G	A	.	.	MAF_INRAE=29.747;MAF_USDA=15.294
NC_035091.1	16557538	.	C	T	.	.	MAF_USDA=3.279
NC_035091.1	16557540	.	A	C	.	.	MAF_INRAE=26.582;MAF_USDA=32.941
NC_035091.1	16557663	.	G	A	.	.	MAF_INRAE=29.114;MAF_USDA=12.941
NC_035091.1	16557733	.	C	A	.	.	MAF_USDA=3.279
NC_035091.1	16557748	.	A	C	.	.	MAF_INRAE=11.392;MAF_USDA=17.213
NC_035091.1	16557782	.	T	C	.	.	MAF_INRAE=32.278;MAF_USDA=48.824
NC_035091.1	16557787	.	T	C	.	.	MAF_USDA=1.639
NC_035091.1	16557875	.	A	C	.	.	MAF_USDA=3.279
NC_035091.1	16557898	.	T	G	.	.	MAF_INRAE=12.658;MAF_USDA=7.059
NC_035091.1	16557923	.	C	T	.	.	MAF_INRAE=6.962
NC_035091.1	16557958	.	C	A	.	.	MAF_USDA=1.639
NC_035091.1	16558081	.	T	A	.	.	MAF_INRAE=6.962;MAF_USDA=2.083
NC_035091.1	16558125	.	A	T	.	.	MAF_USDA=4.167
NC_035091.1	16558163	.	G	A	.	.	MAF_INRAE=9.167;MAF_USDA=13.529
NC_035091.1	16558205	.	G	A	.	.	MAF_USDA=1.639
NC_035091.1	16558319	.	C	G	.	.	MAF_INRAE=12.658;MAF_USDA=7.059
NC_035091.1	16558352	.	C	A	.	.	MAF_INRAE=15.19;MAF_USDA=5.882
NC_035091.1	16558394	.	T	G	.	.	MAF_INRAE=26.582;MAF_USDA=30.588
NC_035091.1	16558419	.	G	T	.	.	MAF_INRAE=25.949;MAF_USDA=31.765
NC_035091.1	16558423	.	A	T	.	.	MAF_INRAE=24.167;MAF_USDA=31.765
NC_035091.1	16558464	.	A	C	.	.	MAF_INRAE=2.532;MAF_USDA=18.824
NC_035091.1	16558481	.	T	A	.	.	MAF_USDA=10.417
NC_035091.1	16558483	.	G	C	.	.	MAF_USDA=10.417
NC_035091.1	16558493	.	C	G	.	.	MAF_USDA=10.417
NC_035091.1	16558496	.	T	C	.	.	MAF_USDA=10.417
NC_035091.1	16558543	.	C	T	.	.	MAF_USDA=2.941
NC_035091.1	16558563	.	A	G	.	.	MAF_INRAE=38.608;MAF_USDA=34.118
NC_035091.1	16558592	.	T	C	.	.	MAF_USDA=3.279
NC_035091.1	16558593	.	T	G	.	.	MAF_USDA=3.279
NC_035091.1	16558616	.	C	T	.	.	MAF_INRAE=15.833;MAF_USDA=3.279
NC_035091.1	16558617	.	G	A	.	.	MAF_INRAE=20.886;MAF_USDA=31.765
NC_035091.1	16558725	.	A	T	.	.	MAF_USDA=2.459
NC_035091.1	16558746	.	C	T	.	.	MAF_USDA=2.459
NC_035091.1	16558836	.	T	C	.	.	MAF_USDA=17.647
NC_035091.1	16558876	.	T	A	.	.	MAF_INRAE=16.667;MAF_USDA=8.824
NC_035091.1	16558942	.	C	T	.	.	MAF_USDA=18.75
NC_035091.1	16558984	.	G	A	.	.	MAF_USDA=2.459
NC_035091.1	16558993	.	C	T	.	.	MAF_INRAE=18.354;MAF_USDA=8.824
NC_035091.1	16559023	.	G	A	.	.	MAF_INRAE=4.167
NC_035091.1	16559031	.	T	G	.	.	MAF_INRAE=12.025;MAF_USDA=10.656
NC_035091.1	16559202	.	C	A	.	.	MAF_INRAE=15.833
NC_035091.1	16559241	.	G	A	.	.	MAF_INRAE=15.833
NC_035091.1	16559370	.	C	T	.	.	MAF_USDA=1.639
NC_035091.1	16559412	.	G	A	.	.	MAF_INRAE=15.833;MAF_USDA=1.639
NC_035091.1	16559459	.	A	C	.	.	MAF_INRAE=2.532;MAF_USDA=27.059
NC_035091.1	16559575	.	C	G	.	.	MAF_INRAE=1.667;MAF_USDA=4.918
NC_035091.1	16559620	.	A	G	.	.	MAF_USDA=3.279
NC_035091.1	16559650	.	G	T	.	.	MAF_USDA=4.167
NC_035091.1	16559770	.	T	C	.	.	MAF_INRAE=36.076;MAF_USDA=33.529
NC_035091.1	16559847	.	C	A	.	.	MAF_INRAE=15.833;MAF_USDA=1.639
NC_035091.1	16559879	.	A	C	.	.	MAF_INRAE=24.051;MAF_USDA=15.294
NC_035091.1	16559931	.	G	A	.	.	MAF_INRAE=15.833;MAF_USDA=1.639
NC_035091.1	16559966	.	T	G	.	.	MAF_USDA=7.377
NC_035091.1	16559989	.	G	A	.	.	MAF_INRAE=9.167;MAF_USDA=13.529
NC_035091.1	16559991	.	C	T	.	.	MAF_INRAE=42.405;MAF_USDA=26.471
NC_035091.1	16560119	.	G	C	.	.	MAF_INRAE=4.167;MAF_USDA=2.459
NC_035091.1	16560167	.	C	T	.	.	MAF_USDA=4.167
NC_035091.1	16560190	.	T	A	.	.	MAF_USDA=3.333
NC_035091.1	16560224	.	C	T	.	.	MAF_USDA=4.167
NC_035091.1	16560268	.	G	A	.	.	MAF_INRAE=5.263;MAF_USDA=14.706
NC_035091.1	16560557	.	C	T	.	.	MAF_INRAE=4.167
NC_035091.1	16560657	.	T	G	.	.	MAF_USDA=1.639
NC_035091.1	16560672	.	G	T	.	.	MAF_USDA=8.333
NC_035091.1	16560692	.	C	T	.	.	MAF_INRAE=6.962;MAF_USDA=1.176
NC_035091.1	16560705	.	T	A	.	.	MAF_USDA=1.639
NC_035091.1	16560749	.	T	G	.	.	MAF_INRAE=9.167;MAF_USDA=12.941
NC_035091.1	16560875	.	A	G	.	.	MAF_USDA=33.333
NC_035091.1	16560921	.	G	T	.	.	MAF_INRAE=9.167;MAF_USDA=12.941
NC_035091.1	16560931	.	T	C	.	.	MAF_USDA=14.754
NC_035091.1	16560992	.	T	A	.	.	MAF_INRAE=2.532;MAF_USDA=21.176
NC_035091.1	16560999	.	G	C	.	.	MAF_INRAE=10.759;MAF_USDA=3.279
NC_035091.1	16561004	.	T	C	.	.	MAF_USDA=4.706
NC_035091.1	16561031	.	G	A	.	.	MAF_USDA=1.639
NC_035091.1	16561035	.	A	C	.	.	MAF_INRAE=13.291;MAF_USDA=7.647
NC_035091.1	16561116	.	G	T	.	.	MAF_INRAE=4.167
NC_035091.1	16561139	.	G	A	.	.	MAF_USDA=2.459
NC_035091.1	16561289	.	A	T	.	.	MAF_USDA=2.459
NC_035091.1	16561483	.	G	T	.	.	MAF_INRAE=9.167;MAF_USDA=5.294
NC_035091.1	16561575	.	G	T	.	.	MAF_USDA=2.459
NC_035091.1	16561649	.	A	T	.	.	MAF_USDA=10.417
NC_035091.1	16561769	.	A	G	.	.	MAF_INRAE=9.167;MAF_USDA=5.294
NC_035091.1	16561833	.	C	T	.	.	MAF_INRAE=12.658;MAF_USDA=6.557
NC_035091.1	16562102	.	A	C	.	.	MAF_USDA=6.471
NC_035091.1	16562166	.	T	G	.	.	MAF_INRAE=1.667
NC_035091.1	16562167	.	G	A	.	.	MAF_INRAE=1.667
NC_035091.1	16562175	.	G	A	.	.	MAF_USDA=3.529
NC_035091.1	16562189	.	A	T	.	.	MAF_USDA=1.639
NC_035091.1	16562201	.	C	A	.	.	MAF_INRAE=1.667;MAF_USDA=4.098
NC_035091.1	16562202	.	A	T	.	.	MAF_INRAE=36.076;MAF_USDA=20.0
NC_035091.1	16562226	.	A	C	.	.	MAF_USDA=7.059
NC_035091.1	16562442	.	T	G	.	.	MAF_USDA=1.639
NC_035091.1	16562533	.	G	T	.	.	MAF_INRAE=4.167
NC_035091.1	16562674	.	C	A	.	.	MAF_USDA=2.459
NC_035091.1	16562679	.	G	T	.	.	MAF_USDA=1.639
NC_035091.1	16562906	.	C	A	.	.	MAF_USDA=2.459
NC_035091.1	16562914	.	T	G	.	.	MAF_INRAE=5.263;MAF_USDA=14.706
NC_035091.1	16562929	.	A	G	.	.	MAF_INRAE=4.167
NC_035091.1	16563161	.	G	A	.	.	MAF_INRAE=5.263;MAF_USDA=32.143
NC_035091.1	16563281	.	A	T	.	.	MAF_USDA=1.639
NC_035091.1	16563317	.	C	T	.	.	MAF_USDA=9.322
NC_035091.1	16563318	.	G	A	.	.	MAF_USDA=2.542
NC_035091.1	16563919	.	A	T	.	.	MAF_USDA=8.333
NC_035091.1	16563983	.	G	A	.	.	MAF_INRAE=13.924;MAF_USDA=9.412
NC_035091.1	16563999	.	A	G	.	.	MAF_INRAE=8.333
NC_035091.1	16564025	.	T	G	.	.	MAF_USDA=3.279
NC_035091.1	16564067	.	G	A	.	.	MAF_INRAE=4.167;MAF_USDA=2.5
NC_035091.1	16564102	.	G	C	.	.	MAF_INRAE=28.481;MAF_USDA=13.115
NC_035091.1	16564130	.	C	G	.	.	MAF_USDA=1.639
NC_035091.1	16564224	.	C	G	.	.	MAF_USDA=1.639
NC_035091.1	16564351	.	C	T	.	.	MAF_USDA=7.377
NC_035091.1	16564383	.	C	T	.	.	MAF_INRAE=1.667
NC_035091.1	16564405	.	A	G	.	.	MAF_USDA=8.197
NC_035091.1	16564652	.	G	A	.	.	MAF_USDA=1.639
NC_035091.1	16564666	.	G	T	.	.	MAF_INRAE=4.167
NC_035091.1	16564770	.	A	G	.	.	MAF_INRAE=29.114;MAF_USDA=13.934
NC_035091.1	16564884	.	A	T	.	.	MAF_INRAE=33.544;MAF_USDA=48.824
NC_035091.1	16564955	.	G	A	.	.	MAF_USDA=1.639
NC_035091.1	16565114	.	C	T,A	.	.	MAF_INRAE=32.5;MAF_USDA=3.333
NC_035091.1	16565132	.	G	A	.	.	MAF_USDA=1.639
NC_035091.1	16565234	.	C	A	.	.	MAF_INRAE=44.304;MAF_USDA=20.588
NC_035091.1	16565270	.	G	A	.	.	MAF_INRAE=10.127;MAF_USDA=14.706
NC_035091.1	16565299	.	T	C	.	.	MAF_USDA=1.639
NC_035091.1	16565451	.	C	T	.	.	MAF_USDA=2.459
NC_035091.1	16565493	.	T	G	.	.	MAF_USDA=9.016
NC_035091.1	16565522	.	C	T	.	.	MAF_USDA=6.25
NC_035091.1	16565546	.	C	T	.	.	MAF_INRAE=9.167;MAF_USDA=5.294
NC_035091.1	16565765	.	C	A	.	.	MAF_USDA=1.639
NC_035091.1	16565857	.	G	A	.	.	MAF_USDA=4.706
NC_035091.1	16565942	.	G	A	.	.	MAF_USDA=1.639
NC_035091.1	16566024	.	T	A	.	.	MAF_USDA=1.639
NC_035091.1	16566038	.	A	C	.	.	MAF_INRAE=31.013;MAF_USDA=34.706
NC_035091.1	16566066	.	C	A	.	.	MAF_USDA=1.639
NC_035091.1	16566199	.	T	A	.	.	MAF_USDA=4.167
NC_035091.1	16566229	.	T	C	.	.	MAF_INRAE=11.392;MAF_USDA=9.836
NC_035091.1	16566250	.	A	G	.	.	MAF_INRAE=2.5
NC_035091.1	16566345	.	T	C	.	.	MAF_INRAE=1.667;MAF_USDA=2.459
NC_035091.1	16566400	.	G	A	.	.	MAF_USDA=12.295
NC_035091.1	16566436	.	T	G	.	.	MAF_USDA=3.529
NC_035091.1	16566437	.	A	G	.	.	MAF_USDA=3.529
NC_035091.1	16566444	.	A	C	.	.	MAF_USDA=1.639
NC_035091.1	16566452	.	C	A	.	.	MAF_USDA=4.706
NC_035091.1	16566532	.	C	T	.	.	MAF_INRAE=17.089;MAF_USDA=10.656
NC_035091.1	16566608	.	C	A	.	.	MAF_USDA=2.459
NC_035091.1	16566639	.	T	G	.	.	MAF_INRAE=11.392;MAF_USDA=6.557
NC_035091.1	16566691	.	G	T	.	.	MAF_INRAE=6.329;MAF_USDA=2.941
NC_035091.1	16566713	.	T	A	.	.	MAF_INRAE=17.089;MAF_USDA=10.656
NC_035091.1	16566768	.	T	G	.	.	MAF_INRAE=2.5;MAF_USDA=2.459
NC_035091.1	16566769	.	T	G	.	.	MAF_INRAE=11.392
NC_035091.1	16566770	.	A	C	.	.	MAF_USDA=1.639
NC_035091.1	16566852	.	G	T	.	.	MAF_INRAE=6.962;MAF_USDA=3.279
NC_035091.1	16566868	.	C	T	.	.	MAF_INRAE=16.456;MAF_USDA=14.118
NC_035091.1	16566930	.	T	G	.	.	MAF_INRAE=17.089;MAF_USDA=14.118
NC_035091.1	16566938	.	C	T	.	.	MAF_USDA=2.459
NC_035091.1	16567053	.	G	A	.	.	MAF_USDA=13.934
NC_035091.1	16567060	.	T	C	.	.	MAF_USDA=1.639
NC_035091.1	16567337	.	C	T	.	.	MAF_USDA=1.639
NC_035091.1	16567346	.	G	A	.	.	MAF_USDA=1.639
NC_035091.1	16567428	.	C	G	.	.	MAF_INRAE=15.833;MAF_USDA=2.353
NC_035091.1	16567441	.	C	T	.	.	MAF_USDA=4.098
NC_035091.1	16567442	.	A	G	.	.	MAF_INRAE=28.481;MAF_USDA=24.118
NC_035091.1	16567530	.	C	T	.	.	MAF_USDA=1.639
NC_035091.1	16567542	.	T	C	.	.	MAF_INRAE=21.053;MAF_USDA=12.941
NC_035091.1	16567553	.	A	C	.	.	MAF_USDA=2.459
NC_035091.1	16567697	.	G	T	.	.	MAF_USDA=1.639
NC_035091.1	16567717	.	C	T	.	.	MAF_USDA=1.639
NC_035091.1	16567793	.	T	A	.	.	MAF_USDA=3.279
NC_035091.1	16567798	.	G	A	.	.	MAF_INRAE=12.025;MAF_USDA=19.412
NC_035091.1	16567862	.	C	T	.	.	MAF_USDA=1.639
NC_035091.1	16568003	.	G	T	.	.	MAF_INRAE=12.658;MAF_USDA=6.557
NC_035091.1	16568021	.	T	G	.	.	MAF_USDA=2.459
NC_035091.1	16568092	.	C	T	.	.	MAF_INRAE=13.924;MAF_USDA=7.647
NC_035091.1	16568110	.	T	C	.	.	MAF_INRAE=13.924;MAF_USDA=7.647
NC_035091.1	16568280	.	T	G	.	.	MAF_USDA=13.115
NC_035091.1	16568533	.	T	G	.	.	MAF_INRAE=27.215;MAF_USDA=20.0
NC_035091.1	16568608	.	G	C	.	.	MAF_USDA=4.706
NC_035091.1	16568661	.	C	T	.	.	MAF_USDA=2.459
NC_035091.1	16568672	.	A	G	.	.	MAF_USDA=1.639
NC_035091.1	16568821	.	G	A	.	.	MAF_INRAE=26.582;MAF_USDA=27.059
NC_035091.1	16568823	.	G	T	.	.	MAF_INRAE=32.278;MAF_USDA=20.588
NC_035091.1	16568873	.	C	A	.	.	MAF_INRAE=2.5
NC_035091.1	16568882	.	C	T	.	.	MAF_USDA=8.333
NC_035091.1	16568926	.	A	T	.	.	MAF_INRAE=32.278;MAF_USDA=20.588
NC_035091.1	16569016	.	G	C	.	.	MAF_INRAE=11.392
NC_035091.1	16569049	.	T	C	.	.	MAF_USDA=1.639
NC_035091.1	16569069	.	G	A	.	.	MAF_INRAE=25.316;MAF_USDA=4.706
NC_035091.1	16569096	.	C	A	.	.	MAF_INRAE=5.263;MAF_USDA=10.0
NC_035091.1	16569140	.	A	C	.	.	MAF_USDA=1.639
NC_035091.1	16569174	.	G	T	.	.	MAF_INRAE=25.316;MAF_USDA=4.706
NC_035091.1	16569244	.	C	G	.	.	MAF_USDA=4.118
NC_035091.1	16569349	.	C	A	.	.	MAF_INRAE=15.833
NC_035091.1	16569394	.	A	T	.	.	MAF_INRAE=10.127;MAF_USDA=2.353
NC_035091.1	16569455	.	G	T	.	.	MAF_INRAE=18.333;MAF_USDA=16.471
NC_035091.1	16569457	.	A	T	.	.	MAF_INRAE=11.667;MAF_USDA=10.588
NC_035091.1	16569477	.	A	C	.	.	MAF_INRAE=4.167;MAF_USDA=1.639
NC_035091.1	16569562	.	C	T	.	.	MAF_INRAE=17.722;MAF_USDA=7.059
NC_035091.1	16569572	.	C	G	.	.	MAF_INRAE=26.582;MAF_USDA=42.353
NC_035091.1	16569748	.	T	G	.	.	MAF_INRAE=10.833;MAF_USDA=8.235
NC_035091.1	16569785	.	T	G	.	.	MAF_INRAE=10.833;MAF_USDA=8.824
NC_035091.1	16569804	.	G	A	.	.	MAF_USDA=2.459
NC_035091.1	16569854	.	T	G	.	.	MAF_INRAE=23.418;MAF_USDA=2.459
NC_035091.1	16569880	.	C	G	.	.	MAF_INRAE=15.833
NC_035091.1	16569936	.	C	T	.	.	MAF_USDA=4.118
NC_035091.1	16569952	.	C	T	.	.	MAF_INRAE=11.392
NC_035091.1	16569962	.	C	G	.	.	MAF_INRAE=31.013;MAF_USDA=14.118
NC_035091.1	16569995	.	G	A	.	.	MAF_INRAE=30.38;MAF_USDA=10.0
NC_035091.1	16570031	.	A	T	.	.	MAF_INRAE=13.924;MAF_USDA=27.059
NC_035091.1	16570035	.	G	A	.	.	MAF_INRAE=18.354;MAF_USDA=9.412
NC_035091.1	16570046	.	T	C	.	.	MAF_INRAE=6.962;MAF_USDA=2.083
NC_035091.1	16570079	.	T	C	.	.	MAF_INRAE=24.051
NC_035091.1	16570182	.	A	G	.	.	MAF_INRAE=4.167;MAF_USDA=1.639
NC_035091.1	16570330	.	A	T	.	.	MAF_USDA=4.118
NC_035091.1	16570353	.	C	T	.	.	MAF_USDA=4.098
NC_035091.1	16570387	.	C	T	.	.	MAF_INRAE=11.392
NC_035091.1	16570436	.	A	T	.	.	MAF_INRAE=41.139;MAF_USDA=10.0
NC_035091.1	16570510	.	C	T	.	.	MAF_USDA=1.639
NC_035091.1	16570549	.	G	T	.	.	MAF_INRAE=8.333;MAF_USDA=7.059
NC_035091.1	16570567	.	T	A	.	.	MAF_INRAE=11.392
NC_035091.1	16570659	.	G	T	.	.	MAF_INRAE=27.215;MAF_USDA=11.176
NC_035091.1	16570684	.	G	T	.	.	MAF_INRAE=2.5;MAF_USDA=6.557
NC_035091.1	16570718	.	A	G	.	.	MAF_INRAE=37.5
NC_035091.1	16570723	.	A	T	.	.	MAF_INRAE=37.5
NC_035091.1	16570752	.	C	T	.	.	MAF_USDA=1.639
NC_035091.1	16570762	.	G	A	.	.	MAF_USDA=6.25
NC_035091.1	16570849	.	A	T	.	.	MAF_INRAE=2.5;MAF_USDA=10.656
NC_035091.1	16570879	.	T	C	.	.	MAF_USDA=13.934
NC_035091.1	16571089	.	T	G	.	.	MAF_INRAE=8.228;MAF_USDA=2.353
NC_035091.1	16571151	.	C	A	.	.	MAF_USDA=8.333
NC_035091.1	16571302	.	G	T	.	.	MAF_USDA=12.5
NC_035091.1	16571465	.	T	G	.	.	MAF_USDA=12.5
NC_035091.1	16571474	.	C	A	.	.	MAF_USDA=4.167
NC_035091.1	16571475	.	C	A	.	.	MAF_USDA=4.167
NC_035091.1	16571588	.	A	C	.	.	MAF_USDA=18.75
NC_035091.1	16571688	.	A	G	.	.	MAF_USDA=47.917
NC_035091.1	16571741	.	T	C	.	.	MAF_USDA=18.75
NC_035091.1	16571822	.	T	C	.	.	MAF_USDA=4.167
NC_035091.1	16571910	.	C	T	.	.	MAF_USDA=14.583
NC_035091.1	16571911	.	T	A	.	.	MAF_USDA=14.583
NC_035091.1	16571949	.	A	G	.	.	MAF_USDA=2.083
NC_035091.1	16571991	.	A	C	.	.	MAF_USDA=4.167
NC_035091.1	16572237	.	C	T	.	.	MAF_USDA=31.25
NC_035091.1	16572423	.	C	T	.	.	MAF_USDA=4.167
NC_035091.1	16572485	.	G	A	.	.	MAF_USDA=27.083
NC_035091.1	16572532	.	G	T	.	.	MAF_USDA=27.083
NC_035091.1	16572553	.	C	G	.	.	MAF_USDA=27.083
NC_035091.1	16572556	.	G	A	.	.	MAF_USDA=25.0
NC_035091.1	16572612	.	A	G	.	.	MAF_USDA=2.083
NC_035091.1	16572613	.	T	G	.	.	MAF_USDA=6.25
NC_035091.1	16572617	.	C	T	.	.	MAF_USDA=2.542
NC_035091.1	16572657	.	C	A	.	.	MAF_USDA=4.167
NC_035091.1	16572658	.	A	T	.	.	MAF_USDA=4.167
NC_035091.1	16572682	.	G	A	.	.	MAF_USDA=10.0
NC_035091.1	16572797	.	A	G	.	.	MAF_USDA=2.542
NC_035091.1	16572856	.	A	G	.	.	MAF_INRAE=31.667;MAF_USDA=21.176
NC_035091.1	16573051	.	T	C	.	.	MAF_INRAE=13.924;MAF_USDA=8.824
NC_035091.1	16573182	.	A	G	.	.	MAF_INRAE=9.167;MAF_USDA=6.471
NC_035091.1	16573197	.	T	G	.	.	MAF_INRAE=47.468;MAF_USDA=18.235
NC_035091.1	16573204	.	C	G	.	.	MAF_INRAE=4.167
NC_035091.1	16573271	.	C	A	.	.	MAF_USDA=8.333
NC_035091.1	16573304	.	C	T	.	.	MAF_INRAE=9.494
NC_035091.1	16573313	.	A	G	.	.	MAF_INRAE=48.101;MAF_USDA=17.647
NC_035091.1	16573357	.	T	A	.	.	MAF_INRAE=48.101;MAF_USDA=17.647
NC_035091.1	16573377	.	A	G	.	.	MAF_INRAE=20.886;MAF_USDA=19.412
NC_035091.1	16573419	.	T	A	.	.	MAF_INRAE=9.167;MAF_USDA=6.471
NC_035091.1	16573458	.	G	A	.	.	MAF_USDA=6.897
NC_035091.1	16573511	.	C	T	.	.	MAF_USDA=1.724
NC_035091.1	16573571	.	T	G	.	.	MAF_USDA=2.586
NC_035091.1	16573581	.	G	A	.	.	MAF_USDA=4.878
NC_035091.1	16573646	.	G	T	.	.	MAF_USDA=8.333
NC_035091.1	16573647	.	A	T	.	.	MAF_USDA=8.333
NC_035091.1	16573649	.	A	C	.	.	MAF_INRAE=48.101;MAF_USDA=20.732
NC_035091.1	16573654	.	T	A	.	.	MAF_INRAE=26.582;MAF_USDA=32.927
NC_035091.1	16573666	.	C	T	.	.	MAF_INRAE=1.667;MAF_USDA=5.172
NC_035091.1	16573728	.	T	C	.	.	MAF_INRAE=48.101;MAF_USDA=18.293
NC_035091.1	16573788	.	C	T	.	.	MAF_INRAE=48.101;MAF_USDA=18.824
NC_035091.1	16573792	.	G	C	.	.	MAF_USDA=1.639
NC_035091.1	16573812	.	G	A	.	.	MAF_INRAE=48.101;MAF_USDA=17.647
NC_035091.1	16573974	.	G	C	.	.	MAF_USDA=1.639
NC_035091.1	16573979	.	C	T	.	.	MAF_INRAE=2.5
NC_035091.1	16574092	.	G	A	.	.	MAF_USDA=4.167
NC_035091.1	16574097	.	T	G	.	.	MAF_USDA=11.667
NC_035091.1	16574938	.	A	T	.	.	MAF_INRAE=33.333
NC_035091.1	16574958	.	A	G	.	.	MAF_INRAE=32.5;MAF_USDA=16.667
NC_035091.1	16574979	.	T	C	.	.	MAF_USDA=1.724
NC_035091.1	16574981	.	TAATACATGTATC	TAATACATGTATT	.	.	MAF_USDA=12.5
NC_035091.1	16575013	.	G	C	.	.	MAF_INRAE=35.833;MAF_USDA=5.738
NC_035091.1	16575023	.	T	C	.	.	MAF_INRAE=18.421;MAF_USDA=9.412
NC_035091.1	16575118	.	G	C	.	.	MAF_USDA=1.639
NC_035091.1	16575173	.	G	T	.	.	MAF_INRAE=7.595;MAF_USDA=8.824
NC_035091.1	16575207	.	G	A	.	.	MAF_INRAE=45.57;MAF_USDA=18.824
NC_035091.1	16575223	.	C	A	.	.	MAF_INRAE=13.924;MAF_USDA=7.059
NC_035091.1	16575311	.	A	C	.	.	MAF_INRAE=1.667;MAF_USDA=6.557
NC_035091.1	16575357	.	T	C	.	.	MAF_USDA=39.583
NC_035091.1	16575364	.	C	T	.	.	MAF_USDA=39.583
NC_035091.1	16575368	.	T	C	.	.	MAF_INRAE=47.468;MAF_USDA=18.235
NC_035091.1	16575406	.	G	A	.	.	MAF_USDA=1.639
NC_035091.1	16575433	.	C	T	.	.	MAF_INRAE=29.167;MAF_USDA=10.588
NC_035091.1	16575547	.	A	T	.	.	MAF_INRAE=30.0;MAF_USDA=28.824
NC_035091.1	16575557	.	T	C	.	.	MAF_INRAE=5.833;MAF_USDA=48.235
NC_035091.1	16575693	.	T	A	.	.	MAF_INRAE=4.43;MAF_USDA=1.639
NC_035091.1	16575694	.	A	G	.	.	MAF_INRAE=5.833;MAF_USDA=40.0
NC_035091.1	16575804	.	A	C	.	.	MAF_INRAE=44.937;MAF_USDA=29.412
NC_035091.1	16575828	.	C	A	.	.	MAF_INRAE=31.013;MAF_USDA=37.647
NC_035091.1	16575935	.	G	C	.	.	MAF_USDA=1.639
NC_035091.1	16575974	.	G	A	.	.	MAF_INRAE=48.101;MAF_USDA=17.059
NC_035091.1	16575975	.	C	A	.	.	MAF_INRAE=43.333;MAF_USDA=17.059
NC_035091.1	16576003	.	T	A	.	.	MAF_INRAE=31.013;MAF_USDA=37.647
NC_035091.1	16576040	.	A	C	.	.	MAF_INRAE=31.013;MAF_USDA=36.905
NC_035091.1	16576149	.	A	C	.	.	MAF_USDA=5.738
NC_035091.1	16576163	.	A	G	.	.	MAF_USDA=7.059
NC_035091.1	16576298	.	A	T	.	.	MAF_INRAE=4.43;MAF_USDA=34.706
NC_035091.1	16576359	.	G	A	.	.	MAF_INRAE=31.013;MAF_USDA=36.471
NC_035091.1	16576363	.	T	A	.	.	MAF_INRAE=37.5;MAF_USDA=36.471
NC_035091.1	16576431	.	T	G	.	.	MAF_INRAE=31.013;MAF_USDA=36.471
NC_035091.1	16576437	.	C	A	.	.	MAF_INRAE=31.646;MAF_USDA=37.647
NC_035091.1	16576502	.	G	A	.	.	MAF_USDA=1.639
NC_035091.1	16576507	.	T	A	.	.	MAF_INRAE=32.278;MAF_USDA=35.882
NC_035091.1	16576578	.	A	C	.	.	MAF_INRAE=31.646;MAF_USDA=36.471
NC_035091.1	16576774	.	C	T	.	.	MAF_INRAE=1.667;MAF_USDA=6.557
NC_035091.1	16576964	.	A	G	.	.	MAF_INRAE=31.646;MAF_USDA=37.5
NC_035091.1	16576966	.	C	T	.	.	MAF_INRAE=7.5;MAF_USDA=4.167
NC_035091.1	16576984	.	T	A	.	.	MAF_INRAE=32.278;MAF_USDA=36.905
NC_035091.1	16577021	.	A	T	.	.	MAF_INRAE=32.911;MAF_USDA=36.31
NC_035091.1	16577038	.	G	A	.	.	MAF_USDA=43.75
NC_035091.1	16577040	.	G	A	.	.	MAF_INRAE=40.833;MAF_USDA=43.75
NC_035091.1	16577069	.	C	T	.	.	MAF_USDA=1.667
NC_035091.1	16577138	.	A	C	.	.	MAF_INRAE=42.5;MAF_USDA=34.118
NC_035091.1	16577153	.	T	G	.	.	MAF_INRAE=40.833;MAF_USDA=35.294
NC_035091.1	16577179	.	A	G	.	.	MAF_INRAE=39.167;MAF_USDA=37.059
NC_035091.1	16577187	.	T	C	.	.	MAF_INRAE=39.167;MAF_USDA=34.524
NC_035091.1	16577221	.	G	C	.	.	MAF_INRAE=1.667;MAF_USDA=3.279
NC_035091.1	16577298	.	A	C	.	.	MAF_USDA=1.639
NC_035091.1	16577324	.	A	T	.	.	MAF_INRAE=11.392
NC_035091.1	16577454	.	A	T	.	.	MAF_INRAE=31.667;MAF_USDA=11.765
NC_035091.1	16577465	.	T	G	.	.	MAF_USDA=2.459
NC_035091.1	16577550	.	C	T	.	.	MAF_INRAE=32.278;MAF_USDA=38.235
NC_035091.1	16577600	.	C	A	.	.	MAF_INRAE=32.278;MAF_USDA=35.294
NC_035091.1	16577629	.	C	T	.	.	MAF_USDA=2.941
NC_035091.1	16577632	.	A	T	.	.	MAF_USDA=2.459
NC_035091.1	16577647	.	A	C	.	.	MAF_USDA=3.279
NC_035091.1	16577677	.	G	A	.	.	MAF_INRAE=21.053;MAF_USDA=10.0
NC_035091.1	16577709	.	A	C	.	.	MAF_USDA=32.353
NC_035091.1	16577714	.	C	A	.	.	MAF_USDA=32.353
NC_035091.1	16577762	.	T	G	.	.	MAF_USDA=19.672
NC_035091.1	16577831	.	T	A	.	.	MAF_INRAE=32.278;MAF_USDA=34.706
NC_035091.1	16577832	.	A	T	.	.	MAF_USDA=2.459
NC_035091.1	16577836	.	G	T	.	.	MAF_INRAE=39.167;MAF_USDA=35.294
NC_035091.1	16577860	.	G	T	.	.	MAF_INRAE=33.544;MAF_USDA=35.882
NC_035091.1	16577938	.	A	G	.	.	MAF_INRAE=31.646;MAF_USDA=36.471
NC_035091.1	16577972	.	T	G	.	.	MAF_INRAE=31.013;MAF_USDA=37.647
NC_035091.1	16577981	.	T	G	.	.	MAF_INRAE=31.646;MAF_USDA=37.647
NC_035091.1	16578015	.	G	C	.	.	MAF_USDA=34.706
NC_035091.1	16578029	.	G	T	.	.	MAF_USDA=1.695
NC_035091.1	16578045	.	A	C	.	.	MAF_USDA=2.542
NC_035091.1	16578113	.	T	A	.	.	MAF_USDA=24.074
NC_035091.1	16578150	.	C	T	.	.	MAF_USDA=25.926
NC_035091.1	16578279	.	G	A	.	.	MAF_INRAE=44.304;MAF_USDA=22.222
NC_035091.1	16578334	.	G	T	.	.	MAF_USDA=37.647
NC_035091.1	16578355	.	G	A	.	.	MAF_INRAE=4.167
NC_035091.1	16578364	.	G	T	.	.	MAF_USDA=1.639
NC_035091.1	16578369	.	A	C	.	.	MAF_INRAE=31.667;MAF_USDA=11.765
NC_035091.1	16578399	.	T	C	.	.	MAF_INRAE=31.013;MAF_USDA=37.647
NC_035091.1	16578515	.	C	T	.	.	MAF_INRAE=2.5;MAF_USDA=1.639
NC_035091.1	16578536	.	A	C	.	.	MAF_INRAE=31.013;MAF_USDA=36.471
NC_035091.1	16578592	.	T	G	.	.	MAF_INRAE=11.392
NC_035091.1	16578609	.	A	G	.	.	MAF_INRAE=31.013;MAF_USDA=38.235
NC_035091.1	16578613	.	T	G	.	.	MAF_INRAE=8.333
NC_035091.1	16578638	.	A	C	.	.	MAF_INRAE=30.38;MAF_USDA=40.0
NC_035091.1	16578667	.	C	T	.	.	MAF_INRAE=31.646;MAF_USDA=37.647
NC_035091.1	16578683	.	A	T	.	.	MAF_INRAE=32.5;MAF_USDA=11.765
NC_035091.1	16578708	.	T	C	.	.	MAF_INRAE=31.646;MAF_USDA=38.824
NC_035091.1	16578709	.	G	A	.	.	MAF_USDA=1.639
NC_035091.1	16578725	.	A	G	.	.	MAF_INRAE=31.646;MAF_USDA=38.235
NC_035091.1	16578815	.	A	G	.	.	MAF_USDA=31.25
NC_035091.1	16578817	.	T	A	.	.	MAF_USDA=45.833
NC_035091.1	16578819	.	A	T	.	.	MAF_USDA=45.833
NC_035091.1	16578820	.	A	G	.	.	MAF_USDA=45.833
NC_035091.1	16578823	.	C	G	.	.	MAF_USDA=30.435
NC_035091.1	16578826	.	T	C	.	.	MAF_INRAE=34.167;MAF_USDA=45.833
NC_035091.1	16578838	.	A	C	.	.	MAF_INRAE=20.886;MAF_USDA=17.647
NC_035091.1	16578859	.	T	G	.	.	MAF_INRAE=31.013;MAF_USDA=37.059
NC_035091.1	16578888	.	T	C	.	.	MAF_INRAE=31.013;MAF_USDA=38.095
NC_035091.1	16578891	.	A	G	.	.	MAF_INRAE=37.5;MAF_USDA=37.647
NC_035091.1	16578939	.	C	A	.	.	MAF_USDA=1.639
NC_035091.1	16578965	.	A	G	.	.	MAF_INRAE=31.013;MAF_USDA=37.647
NC_035091.1	16578988	.	G	A	.	.	MAF_INRAE=6.962;MAF_USDA=10.417
NC_035091.1	16579001	.	A	C	.	.	MAF_INRAE=31.013;MAF_USDA=37.647
NC_035091.1	16579003	.	C	A	.	.	MAF_INRAE=47.5;MAF_USDA=48.235
NC_035091.1	16579006	.	G	T	.	.	MAF_INRAE=15.0;MAF_USDA=42.941
NC_035091.1	16579028	.	C	T	.	.	MAF_INRAE=15.823;MAF_USDA=42.941
NC_035091.1	16579144	.	G	A	.	.	MAF_INRAE=32.278;MAF_USDA=38.235
NC_035091.1	16579185	.	A	G	.	.	MAF_INRAE=31.646;MAF_USDA=38.235
NC_035091.1	16579195	.	C	T	.	.	MAF_USDA=8.235
NC_035091.1	16579214	.	G	C	.	.	MAF_INRAE=4.43;MAF_USDA=32.353
NC_035091.1	16579268	.	C	A	.	.	MAF_INRAE=31.013;MAF_USDA=37.647
NC_035091.1	16579282	.	C	T	.	.	MAF_INRAE=13.924;MAF_USDA=18.235
NC_035091.1	16579285	.	G	A	.	.	MAF_INRAE=37.5;MAF_USDA=37.647
NC_035091.1	16579322	.	A	T	.	.	MAF_INRAE=31.013;MAF_USDA=37.647
NC_035091.1	16579332	.	G	T	.	.	MAF_INRAE=31.013;MAF_USDA=38.235
NC_035091.1	16579376	.	T	C	.	.	MAF_INRAE=32.278;MAF_USDA=37.647
NC_035091.1	16579391	.	A	C	.	.	MAF_INRAE=32.278;MAF_USDA=36.471
NC_035091.1	16579392	.	A	C	.	.	MAF_INRAE=39.167;MAF_USDA=37.059
NC_035091.1	16579398	.	A	T	.	.	MAF_USDA=36.471
NC_035091.1	16579399	.	T	C	.	.	MAF_USDA=36.471
NC_035091.1	16579400	.	C	T	.	.	MAF_USDA=36.471
NC_035091.1	16579534	.	G	T	.	.	MAF_INRAE=32.278;MAF_USDA=38.824
NC_035091.1	16579765	.	T	G	.	.	MAF_INRAE=21.667;MAF_USDA=5.294
NC_035091.1	16579841	.	A	T	.	.	MAF_USDA=8.333
NC_035091.1	16579882	.	G	A	.	.	MAF_USDA=1.667
NC_035091.1	16579900	.	G	T	.	.	MAF_INRAE=31.013;MAF_USDA=37.059
NC_035091.1	16579929	.	A	G	.	.	MAF_INRAE=4.43;MAF_USDA=32.941
NC_035091.1	16579931	.	C	A	.	.	MAF_INRAE=38.333;MAF_USDA=37.647
NC_035091.1	16579936	.	A	G	.	.	MAF_INRAE=13.291;MAF_USDA=40.0
NC_035091.1	16579947	.	T	G	.	.	MAF_USDA=1.639
NC_035091.1	16579974	.	A	G	.	.	MAF_INRAE=31.013;MAF_USDA=38.235
NC_035091.1	16580000	.	C	T	.	.	MAF_INRAE=31.646;MAF_USDA=38.824
NC_035091.1	16580080	.	C	T	.	.	MAF_INRAE=31.013;MAF_USDA=37.647
NC_035091.1	16580091	.	G	C	.	.	MAF_USDA=7.647
NC_035091.1	16580292	.	G	T	.	.	MAF_INRAE=14.167;MAF_USDA=7.059
NC_035091.1	16580308	.	T	C	.	.	MAF_USDA=35.882
NC_035091.1	16580372	.	G	A	.	.	MAF_INRAE=31.646;MAF_USDA=37.059
NC_035091.1	16580415	.	C	T	.	.	MAF_INRAE=31.013;MAF_USDA=37.647
NC_035091.1	16580477	.	C	A	.	.	MAF_INRAE=4.167
NC_035091.1	16580489	.	G	T	.	.	MAF_INRAE=31.013;MAF_USDA=38.235
NC_035091.1	16580502	.	A	T	.	.	MAF_INRAE=3.165;MAF_USDA=30.588
NC_035091.1	16580526	.	A	C	.	.	MAF_INRAE=31.013;MAF_USDA=38.235
NC_035091.1	16580659	.	G	T	.	.	MAF_INRAE=11.392;MAF_USDA=1.639
NC_035091.1	16580664	.	T	C	.	.	MAF_INRAE=47.468;MAF_USDA=18.824
NC_035091.1	16580667	.	C	A	.	.	MAF_USDA=2.353
NC_035091.1	16580669	.	C	T	.	.	MAF_USDA=3.279
NC_035091.1	16580727	.	G	A	.	.	MAF_USDA=1.639
NC_035091.1	16580735	.	T	G	.	.	MAF_USDA=2.459
NC_035091.1	16580771	.	G	A	.	.	MAF_USDA=4.098
NC_035091.1	16580796	.	C	A	.	.	MAF_INRAE=39.167;MAF_USDA=37.647
NC_035091.1	16580803	.	T	C	.	.	MAF_USDA=2.459
NC_035091.1	16580825	.	A	C	.	.	MAF_INRAE=32.278;MAF_USDA=35.882
NC_035091.1	16580829	.	T	G	.	.	MAF_INRAE=39.167;MAF_USDA=35.882
NC_035091.1	16580892	.	C	A	.	.	MAF_INRAE=31.013;MAF_USDA=37.647
NC_035091.1	16580920	.	C	T	.	.	MAF_USDA=1.639
NC_035091.1	16581003	.	C	T	.	.	MAF_INRAE=31.646;MAF_USDA=36.905
NC_035091.1	16581013	.	C	T	.	.	MAF_INRAE=1.667
NC_035091.1	16581032	.	G	A	.	.	MAF_USDA=1.639
NC_035091.1	16581097	.	T	A	.	.	MAF_USDA=35.417
NC_035091.1	16581114	.	G	C	.	.	MAF_USDA=43.75
NC_035091.1	16581136	.	A	C	.	.	MAF_USDA=22.917
NC_035091.1	16581222	.	A	C	.	.	MAF_INRAE=4.43;MAF_USDA=37.647
NC_035091.1	16581245	.	C	T	.	.	MAF_USDA=1.639
NC_035091.1	16581264	.	C	G	.	.	MAF_INRAE=31.013;MAF_USDA=36.471
NC_035091.1	16581425	.	T	C	.	.	MAF_USDA=38.095
NC_035091.1	16581432	.	T	C	.	.	MAF_USDA=36.471
NC_035091.1	16581532	.	C	G	.	.	MAF_USDA=40.476
NC_035091.1	16581559	.	T	C	.	.	MAF_USDA=40.476
NC_035091.1	16581593	.	T	A	.	.	MAF_USDA=2.459
NC_035091.1	16581631	.	T	C	.	.	MAF_USDA=2.459
NC_035091.1	16581653	.	T	G	.	.	MAF_USDA=2.459
NC_035091.1	16581663	.	A	C	.	.	MAF_USDA=43.75
NC_035091.1	16581680	.	G	A	.	.	MAF_INRAE=4.167
NC_035091.1	16581745	.	A	C	.	.	MAF_INRAE=40.0;MAF_USDA=43.75
NC_035091.1	16581778	.	G	T	.	.	MAF_USDA=2.459
NC_035091.1	16581860	.	G	T	.	.	MAF_INRAE=38.333
NC_035091.1	16581872	.	C	T	.	.	MAF_USDA=3.333
NC_035091.1	16581874	.	C	T	.	.	MAF_INRAE=2.5
NC_035091.1	16581928	.	C	A	.	.	MAF_INRAE=2.5
NC_035091.1	16581978	.	C	T	.	.	MAF_USDA=1.639
NC_035091.1	16581988	.	C	T	.	.	MAF_INRAE=5.263;MAF_USDA=3.529
NC_035091.1	16582079	.	C	G	.	.	MAF_INRAE=31.646;MAF_USDA=40.0
NC_035091.1	16582200	.	C	A	.	.	MAF_INRAE=30.0;MAF_USDA=30.588
NC_035091.1	16582376	.	T	A	.	.	MAF_USDA=2.459
NC_035091.1	16582528	.	T	C	.	.	MAF_INRAE=26.582;MAF_USDA=45.882
NC_035091.1	16582568	.	C	T	.	.	MAF_USDA=45.833
NC_035091.1	16582602	.	C	T	.	.	MAF_INRAE=14.167;MAF_USDA=3.279
NC_035091.1	16582635	.	C	G	.	.	MAF_INRAE=10.0
NC_035091.1	16582636	.	T	A	.	.	MAF_INRAE=10.0
NC_035091.1	16582637	.	T	A	.	.	MAF_INRAE=10.0
NC_035091.1	16582641	.	C	A	.	.	MAF_INRAE=10.0
NC_035091.1	16582642	.	A	G	.	.	MAF_INRAE=10.0
NC_035091.1	16582681	.	T	G	.	.	MAF_USDA=2.083
NC_035091.1	16582750	.	G	A	.	.	MAF_INRAE=31.646;MAF_USDA=37.059
NC_035091.1	16582759	.	A	G	.	.	MAF_USDA=2.459
NC_035091.1	16582788	.	C	A	.	.	MAF_INRAE=4.167
NC_035091.1	16582816	.	C	A	.	.	MAF_USDA=1.639
NC_035091.1	16582914	.	G	C	.	.	MAF_INRAE=29.747;MAF_USDA=37.647
NC_035091.1	16582930	.	G	T	.	.	MAF_INRAE=41.139;MAF_USDA=37.647
NC_035091.1	16582969	.	A	C	.	.	MAF_INRAE=29.747;MAF_USDA=36.471
NC_035091.1	16583053	.	T	G	.	.	MAF_INRAE=37.5;MAF_USDA=27.083
NC_035091.1	16583276	.	T	A	.	.	MAF_USDA=11.176
NC_035091.1	16583348	.	T	C	.	.	MAF_INRAE=41.139;MAF_USDA=35.882
NC_035091.1	16583577	.	T	A	.	.	MAF_INRAE=2.5;MAF_USDA=2.459
NC_035091.1	16583649	.	C	T	.	.	MAF_INRAE=22.152;MAF_USDA=47.059
NC_035091.1	16583653	.	A	T	.	.	MAF_INRAE=37.5;MAF_USDA=35.294
NC_035091.1	16583754	.	C	A	.	.	MAF_USDA=37.5
NC_035091.1	16583755	.	T	A	.	.	MAF_USDA=37.5
NC_035091.1	16583825	.	C	T	.	.	MAF_USDA=7.5
NC_035091.1	16583869	.	C	A	.	.	MAF_USDA=2.542
NC_035091.1	16583877	.	A	T	.	.	MAF_USDA=2.542
NC_035091.1	16583928	.	C	T	.	.	MAF_INRAE=46.203;MAF_USDA=44.706
NC_035091.1	16583936	.	A	C	.	.	MAF_INRAE=44.937;MAF_USDA=42.353
NC_035091.1	16583952	.	C	G	.	.	MAF_INRAE=17.089;MAF_USDA=20.0
NC_035091.1	16583965	.	G	T	.	.	MAF_USDA=4.098
NC_035091.1	16583971	.	C	T	.	.	MAF_USDA=4.098
NC_035091.1	16584035	.	G	T	.	.	MAF_INRAE=20.0;MAF_USDA=4.118
NC_035091.1	16584093	.	C	T	.	.	MAF_USDA=8.333
NC_035091.1	16584152	.	C	G	.	.	MAF_USDA=43.75
NC_035091.1	16584155	.	A	G	.	.	MAF_USDA=43.75
NC_035091.1	16584230	.	G	A	.	.	MAF_INRAE=10.759
NC_035091.1	16584241	.	C	G	.	.	MAF_USDA=9.412
NC_035091.1	16584311	.	A	G	.	.	MAF_INRAE=41.139;MAF_USDA=41.071
NC_035091.1	16584317	.	A	G	.	.	MAF_INRAE=4.167;MAF_USDA=1.667
NC_035091.1	16584348	.	A	G	.	.	MAF_INRAE=11.392
NC_035091.1	16584357	.	T	C	.	.	MAF_USDA=3.333
NC_035091.1	16584400	.	C	G	.	.	MAF_INRAE=35.0;MAF_USDA=6.25
NC_035091.1	16584455	.	A	T	.	.	MAF_INRAE=22.785;MAF_USDA=35.882
NC_035091.1	16584521	.	T	A	.	.	MAF_USDA=1.639
NC_035091.1	16584528	.	C	T	.	.	MAF_INRAE=11.392
NC_035091.1	16584613	.	G	A	.	.	MAF_INRAE=11.392
NC_035091.1	16584639	.	T	G	.	.	MAF_INRAE=41.139;MAF_USDA=42.353
NC_035091.1	16584745	.	C	T	.	.	MAF_USDA=1.639
NC_035091.1	16584832	.	G	A	.	.	MAF_INRAE=11.392
NC_035091.1	16584838	.	G	T	.	.	MAF_USDA=8.235
NC_035091.1	16584851	.	T	A	.	.	MAF_INRAE=1.667
NC_035091.1	16584862	.	C	G	.	.	MAF_INRAE=11.392
NC_035091.1	16584866	.	A	G	.	.	MAF_INRAE=1.667;MAF_USDA=3.279
NC_035091.1	16584904	.	C	A	.	.	MAF_INRAE=36.076;MAF_USDA=17.059
NC_035091.1	16584952	.	T	C	.	.	MAF_USDA=4.918
NC_035091.1	16584961	.	G	C	.	.	MAF_INRAE=11.392
NC_035091.1	16584969	.	G	A	.	.	MAF_USDA=5.294
NC_035091.1	16585044	.	G	A	.	.	MAF_USDA=7.377
NC_035091.1	16585068	.	A	G	.	.	MAF_INRAE=30.38;MAF_USDA=41.765
NC_035091.1	16585180	.	T	C	.	.	MAF_INRAE=9.167;MAF_USDA=8.235
NC_035091.1	16585280	.	G	A	.	.	MAF_USDA=3.529
NC_035091.1	16585327	.	C	T	.	.	MAF_USDA=1.639
NC_035091.1	16585350	.	G	A	.	.	MAF_INRAE=4.167;MAF_USDA=22.941
NC_035091.1	16585365	.	A	C	.	.	MAF_INRAE=11.392
NC_035091.1	16585372	.	T	C	.	.	MAF_USDA=33.529
NC_035091.1	16585377	.	G	A	.	.	MAF_INRAE=8.333
NC_035091.1	16585381	.	T	C	.	.	MAF_INRAE=8.333
NC_035091.1	16585395	.	T	C	.	.	MAF_INRAE=11.392
NC_035091.1	16585396	.	A	T	.	.	MAF_INRAE=8.333
NC_035091.1	16585410	.	A	C	.	.	MAF_USDA=1.639
NC_035091.1	16585412	.	C	A	.	.	MAF_INRAE=5.833
NC_035091.1	16585423	.	A	C	.	.	MAF_USDA=1.639
NC_035091.1	16585428	.	C	T	.	.	MAF_INRAE=1.667;MAF_USDA=2.459
NC_035091.1	16585434	.	T	A	.	.	MAF_USDA=1.639
NC_035091.1	16585514	.	A	G	.	.	MAF_USDA=1.639
NC_035091.1	16585526	.	G	T	.	.	MAF_INRAE=5.263;MAF_USDA=2.083
NC_035091.1	16585556	.	T	C	.	.	MAF_INRAE=12.658;MAF_USDA=7.377
NC_035091.1	16585574	.	G	A	.	.	MAF_INRAE=5.263;MAF_USDA=23.529
NC_035091.1	16585620	.	T	C	.	.	MAF_USDA=3.279
NC_035091.1	16585647	.	A	G	.	.	MAF_INRAE=26.582;MAF_USDA=14.118
NC_035091.1	16585668	.	T	C	.	.	MAF_USDA=2.459
NC_035091.1	16585674	.	G	A	.	.	MAF_INRAE=22.152;MAF_USDA=10.0
NC_035091.1	16585695	.	T	A	.	.	MAF_INRAE=6.329;MAF_USDA=10.588
NC_035091.1	16585712	.	G	A	.	.	MAF_USDA=1.639
NC_035091.1	16585827	.	A	C	.	.	MAF_USDA=24.706
NC_035091.1	16586025	.	A	T	.	.	MAF_INRAE=22.152;MAF_USDA=10.0
NC_035091.1	16586044	.	TTCGAGCCCCA	TTCGAGCCCCG	.	.	MAF_USDA=45.652
NC_035091.1	16586084	.	G	A	.	.	MAF_INRAE=17.089;MAF_USDA=10.0
NC_035091.1	16586159	.	C	T	.	.	MAF_USDA=1.639
NC_035091.1	16586207	.	C	A	.	.	MAF_INRAE=26.582;MAF_USDA=25.0
NC_035091.1	16586218	.	C	T	.	.	MAF_INRAE=5.263;MAF_USDA=24.405
NC_035091.1	16586219	.	G	A	.	.	MAF_USDA=2.5
NC_035091.1	16586258	.	G	A	.	.	MAF_INRAE=20.0;MAF_USDA=45.833
NC_035091.1	16586265	.	C	T	.	.	MAF_INRAE=19.167
NC_035091.1	16586266	.	A	G	.	.	MAF_INRAE=19.167
NC_035091.1	16586292	.	G	A	.	.	MAF_USDA=17.391
NC_035091.1	16587704	.	T	G	.	.	MAF_USDA=2.5
NC_035091.1	16587774	.	G	T	.	.	MAF_USDA=2.459
NC_035091.1	16587790	.	C	A	.	.	MAF_INRAE=27.215;MAF_USDA=28.235
NC_035091.1	16587904	.	G	T	.	.	MAF_INRAE=6.667;MAF_USDA=1.639
NC_035091.1	16588005	.	G	A	.	.	MAF_INRAE=29.114;MAF_USDA=38.824
NC_035091.1	16588021	.	A	G	.	.	MAF_INRAE=15.823;MAF_USDA=4.706
NC_035091.1	16588039	.	C	G	.	.	MAF_USDA=1.639
NC_035091.1	16588075	.	G	A	.	.	MAF_USDA=16.667
NC_035091.1	16588081	.	T	G	.	.	MAF_INRAE=6.667;MAF_USDA=1.639
NC_035091.1	16588135	.	G	T	.	.	MAF_USDA=2.083
NC_035091.1	16588227	.	A	G	.	.	MAF_INRAE=29.114;MAF_USDA=43.75
NC_035091.1	16588277	.	C	T	.	.	MAF_INRAE=4.167
NC_035091.1	16588386	.	C	A	.	.	MAF_INRAE=28.481;MAF_USDA=45.294
NC_035091.1	16588387	.	T	A	.	.	MAF_USDA=2.083
NC_035091.1	16588470	.	A	G	.	.	MAF_INRAE=6.667;MAF_USDA=1.639
NC_035091.1	16588489	.	T	G	.	.	MAF_INRAE=18.354;MAF_USDA=24.706
NC_035091.1	16588490	.	G	A	.	.	MAF_USDA=7.647
NC_035091.1	16588491	.	T	C	.	.	MAF_USDA=1.639
NC_035091.1	16588524	.	G	C	.	.	MAF_INRAE=28.481;MAF_USDA=45.294
NC_035091.1	16588530	.	A	C	.	.	MAF_USDA=1.639
NC_035091.1	16588561	.	T	C	.	.	MAF_INRAE=13.924;MAF_USDA=8.824
NC_035091.1	16588562	.	C	T	.	.	MAF_INRAE=22.152;MAF_USDA=10.0
NC_035091.1	16588624	.	T	C	.	.	MAF_INRAE=29.114;MAF_USDA=45.833
NC_035091.1	16588625	.	G	T	.	.	MAF_INRAE=4.167
NC_035091.1	16588651	.	G	A	.	.	MAF_INRAE=6.667;MAF_USDA=1.639
NC_035091.1	16588742	.	C	T	.	.	MAF_INRAE=29.114;MAF_USDA=44.118
NC_035091.1	16588777	.	G	A	.	.	MAF_INRAE=28.333
NC_035091.1	16588811	.	C	T	.	.	MAF_INRAE=28.333
NC_035091.1	16588839	.	C	T	.	.	MAF_USDA=1.639
NC_035091.1	16588900	.	C	A	.	.	MAF_INRAE=37.975;MAF_USDA=21.176
NC_035091.1	16588943	.	G	T	.	.	MAF_INRAE=29.114;MAF_USDA=38.824
NC_035091.1	16588963	.	C	T	.	.	MAF_INRAE=29.114;MAF_USDA=40.0
NC_035091.1	16588976	.	A	T	.	.	MAF_INRAE=29.747;MAF_USDA=38.235
NC_035091.1	16589012	.	G	T	.	.	MAF_INRAE=5.263;MAF_USDA=4.706
NC_035091.1	16589066	.	A	G	.	.	MAF_INRAE=2.5
NC_035091.1	16589067	.	C	A	.	.	MAF_INRAE=2.5
NC_035091.1	16589084	.	G	A	.	.	MAF_INRAE=2.5
NC_035091.1	16589130	.	T	C	.	.	MAF_INRAE=4.167
NC_035091.1	16589131	.	T	C	.	.	MAF_USDA=1.639
NC_035091.1	16589201	.	T	G	.	.	MAF_INRAE=5.833;MAF_USDA=15.06
NC_035091.1	16589256	.	G	A	.	.	MAF_INRAE=15.823;MAF_USDA=6.471
NC_035091.1	16589295	.	C	T	.	.	MAF_INRAE=4.167;MAF_USDA=1.639
NC_035091.1	16589340	.	T	C	.	.	MAF_INRAE=42.405;MAF_USDA=21.176
NC_035091.1	16589366	.	A	T	.	.	MAF_INRAE=5.263;MAF_USDA=4.706
NC_035091.1	16589401	.	A	T	.	.	MAF_INRAE=1.667;MAF_USDA=2.459
NC_035091.1	16589411	.	G	T	.	.	MAF_INRAE=15.823;MAF_USDA=5.882
NC_035091.1	16589430	.	G	A	.	.	MAF_USDA=9.412
NC_035091.1	16589434	.	C	T	.	.	MAF_INRAE=17.089;MAF_USDA=21.176
NC_035091.1	16589442	.	T	G	.	.	MAF_INRAE=38.608;MAF_USDA=30.588
NC_035091.1	16589541	.	G	A	.	.	MAF_INRAE=20.0
NC_035091.1	16589576	.	G	A	.	.	MAF_INRAE=20.0;MAF_USDA=4.918
NC_035091.1	16589591	.	G	A	.	.	MAF_USDA=1.639
NC_035091.1	16589614	.	C	A	.	.	MAF_INRAE=4.167
NC_035091.1	16589696	.	G	T	.	.	MAF_INRAE=37.342;MAF_USDA=13.529
NC_035091.1	16589765	.	T	C	.	.	MAF_USDA=6.25
NC_035091.1	16589909	.	G	A	.	.	MAF_INRAE=44.937;MAF_USDA=24.118
NC_035091.1	16589960	.	C	A	.	.	MAF_USDA=1.639
NC_035091.1	16590056	.	C	A	.	.	MAF_USDA=1.639
NC_035091.1	16590177	.	C	T	.	.	MAF_USDA=2.459
NC_035091.1	16590217	.	T	A	.	.	MAF_INRAE=2.5
NC_035091.1	16590242	.	C	T	.	.	MAF_INRAE=4.167;MAF_USDA=9.412
NC_035091.1	16590384	.	A	G	.	.	MAF_INRAE=44.937;MAF_USDA=22.941
NC_035091.1	16590387	.	C	G	.	.	MAF_INRAE=43.333;MAF_USDA=14.583
NC_035091.1	16590515	.	T	G	.	.	MAF_USDA=6.25
NC_035091.1	16590577	.	A	T	.	.	MAF_USDA=14.583
NC_035091.1	16590579	.	T	A	.	.	MAF_USDA=6.25
NC_035091.1	16590746	.	C	T	.	.	MAF_USDA=4.706
NC_035091.1	16590803	.	G	T	.	.	MAF_INRAE=34.81;MAF_USDA=15.882
NC_035091.1	16590805	.	G	T	.	.	MAF_INRAE=7.5
NC_035091.1	16590810	.	T	A	.	.	MAF_USDA=9.016
NC_035091.1	16590811	.	A	T	.	.	MAF_USDA=1.639
NC_035091.1	16590821	.	T	G	.	.	MAF_INRAE=6.962;MAF_USDA=1.639
NC_035091.1	16590849	.	G	T	.	.	MAF_USDA=7.647
NC_035091.1	16590876	.	T	C	.	.	MAF_INRAE=4.167
NC_035091.1	16590881	.	G	A	.	.	MAF_USDA=4.098
NC_035091.1	16591012	.	A	T	.	.	MAF_USDA=1.639
NC_035091.1	16591077	.	C	T	.	.	MAF_INRAE=44.937;MAF_USDA=21.176
NC_035091.1	16591200	.	C	T	.	.	MAF_INRAE=13.924;MAF_USDA=49.412
NC_035091.1	16591223	.	C	T	.	.	MAF_INRAE=35.443;MAF_USDA=18.235
NC_035091.1	16591267	.	C	T	.	.	MAF_INRAE=34.81;MAF_USDA=15.882
NC_035091.1	16591290	.	A	C	.	.	MAF_USDA=14.118
NC_035091.1	16591291	.	A	C	.	.	MAF_USDA=2.459
NC_035091.1	16591297	.	C	A	.	.	MAF_INRAE=7.595;MAF_USDA=35.294
NC_035091.1	16591394	.	A	C	.	.	MAF_USDA=3.279
NC_035091.1	16591412	.	T	C	.	.	MAF_INRAE=46.203;MAF_USDA=33.529
NC_035091.1	16591602	.	A	C	.	.	MAF_INRAE=10.759;MAF_USDA=49.412
NC_035091.1	16591784	.	C	T	.	.	MAF_INRAE=2.5
NC_035091.1	16591829	.	C	T	.	.	MAF_USDA=1.639
NC_035091.1	16591839	.	A	G	.	.	MAF_USDA=3.279
NC_035091.1	16591902	.	C	A	.	.	MAF_USDA=2.459
NC_035091.1	16592023	.	T	A	.	.	MAF_USDA=3.279
NC_035091.1	16592041	.	C	A	.	.	MAF_INRAE=6.667;MAF_USDA=11.765
NC_035091.1	16592045	.	T	C	.	.	MAF_INRAE=4.167;MAF_USDA=5.738
NC_035091.1	16592063	.	G	A	.	.	MAF_USDA=1.639
NC_035091.1	16592112	.	A	C	.	.	MAF_INRAE=4.167
NC_035091.1	16592268	.	C	A	.	.	MAF_INRAE=4.167;MAF_USDA=4.918
NC_035091.1	16592303	.	C	A	.	.	MAF_USDA=3.279
NC_035091.1	16592369	.	C	T	.	.	MAF_INRAE=22.152;MAF_USDA=12.353
NC_035091.1	16592372	.	T	A	.	.	MAF_USDA=1.639
NC_035091.1	16592376	.	T	G	.	.	MAF_USDA=5.882
NC_035091.1	16592418	.	T	C	.	.	MAF_USDA=1.639
NC_035091.1	16592640	.	G	A	.	.	MAF_USDA=1.639
NC_035091.1	16592641	.	C	A	.	.	MAF_USDA=1.639
NC_035091.1	16592642	.	G	A	.	.	MAF_INRAE=4.167;MAF_USDA=2.459
NC_035091.1	16592648	.	G	A	.	.	MAF_USDA=1.639
NC_035091.1	16592707	.	C	T	.	.	MAF_INRAE=5.833;MAF_USDA=10.588
NC_035091.1	16592719	.	G	C	.	.	MAF_INRAE=10.0;MAF_USDA=44.706
NC_035091.1	16592721	.	G	A	.	.	MAF_INRAE=13.291;MAF_USDA=8.235
NC_035091.1	16592729	.	G	C	.	.	MAF_INRAE=10.0;MAF_USDA=44.118
NC_035091.1	16592738	.	A	C	.	.	MAF_INRAE=10.0;MAF_USDA=45.294
NC_035091.1	16592790	.	A	G	.	.	MAF_USDA=3.279
NC_035091.1	16592791	.	A	C	.	.	MAF_USDA=3.279
NC_035091.1	16592797	.	A	G	.	.	MAF_INRAE=32.911;MAF_USDA=38.824
NC_035091.1	16592842	.	C	T	.	.	MAF_INRAE=10.833;MAF_USDA=47.059
NC_035091.1	16592862	.	C	A	.	.	MAF_USDA=4.918
NC_035091.1	16592897	.	A	T	.	.	MAF_INRAE=10.833;MAF_USDA=47.647
NC_035091.1	16592921	.	A	C	.	.	MAF_INRAE=22.152;MAF_USDA=13.529
NC_035091.1	16592937	.	A	G	.	.	MAF_INRAE=10.833;MAF_USDA=47.059
NC_035091.1	16592944	.	C	A	.	.	MAF_INRAE=1.667
NC_035091.1	16592946	.	C	T	.	.	MAF_INRAE=1.667
NC_035091.1	16592947	.	C	T	.	.	MAF_INRAE=1.667
NC_035091.1	16593002	.	A	C	.	.	MAF_INRAE=22.785;MAF_USDA=13.529
NC_035091.1	16593146	.	A	G	.	.	MAF_INRAE=10.833;MAF_USDA=47.059
NC_035091.1	16593151	.	G	A	.	.	MAF_INRAE=4.167;MAF_USDA=5.738
NC_035091.1	16593159	.	A	C	.	.	MAF_INRAE=10.833;MAF_USDA=47.059
NC_035091.1	16593162	.	G	A	.	.	MAF_INRAE=10.833;MAF_USDA=47.059
NC_035091.1	16593164	.	T	C	.	.	MAF_INRAE=22.785;MAF_USDA=13.529
NC_035091.1	16593166	.	C	T	.	.	MAF_INRAE=21.667;MAF_USDA=13.529
NC_035091.1	16593210	.	A	T	.	.	MAF_INRAE=4.167
NC_035091.1	16593285	.	G	C	.	.	MAF_INRAE=22.785;MAF_USDA=13.529
NC_035091.1	16593313	.	T	G	.	.	MAF_USDA=2.459
NC_035091.1	16593315	.	C	T	.	.	MAF_INRAE=18.354;MAF_USDA=9.412
NC_035091.1	16593328	.	C	A	.	.	MAF_USDA=9.412
NC_035091.1	16593354	.	C	T	.	.	MAF_INRAE=10.833;MAF_USDA=47.059
NC_035091.1	16593500	.	G	A	.	.	MAF_INRAE=32.278;MAF_USDA=39.412
NC_035091.1	16593551	.	C	A	.	.	MAF_INRAE=10.833;MAF_USDA=46.471
NC_035091.1	16593557	.	T	A	.	.	MAF_USDA=8.824
NC_035091.1	16593597	.	G	A	.	.	MAF_USDA=10.0
NC_035091.1	16593602	.	C	A	.	.	MAF_INRAE=6.962;MAF_USDA=1.639
NC_035091.1	16593611	.	C	T	.	.	MAF_INRAE=6.962;MAF_USDA=1.639
NC_035091.1	16593656	.	G	A	.	.	MAF_USDA=1.176
NC_035091.1	16593773	.	G	T	.	.	MAF_INRAE=15.823;MAF_USDA=4.706
NC_035091.1	16593799	.	C	A	.	.	MAF_USDA=48.235
NC_035091.1	16593800	.	A	T	.	.	MAF_INRAE=4.167;MAF_USDA=4.918
NC_035091.1	16593801	.	T	A	.	.	MAF_USDA=1.639
NC_035091.1	16593802	.	C	A	.	.	MAF_USDA=3.279
NC_035091.1	16593844	.	G	A	.	.	MAF_USDA=1.639
NC_035091.1	16593861	.	C	A	.	.	MAF_INRAE=15.19;MAF_USDA=4.819
NC_035091.1	16593923	.	C	A	.	.	MAF_INRAE=36.842;MAF_USDA=32.738
NC_035091.1	16593966	.	C	T	.	.	MAF_USDA=4.706
NC_035091.1	16594049	.	C	A	.	.	MAF_USDA=2.941
NC_035091.1	16594054	.	C	T	.	.	MAF_INRAE=10.833;MAF_USDA=48.235
NC_035091.1	16594273	.	C	T	.	.	MAF_INRAE=2.5;MAF_USDA=4.098
NC_035091.1	16594329	.	C	A	.	.	MAF_INRAE=10.833;MAF_USDA=48.235
NC_035091.1	16594337	.	T	C	.	.	MAF_INRAE=4.167;MAF_USDA=3.279
NC_035091.1	16594389	.	G	A	.	.	MAF_USDA=2.459
NC_035091.1	16594419	.	C	T	.	.	MAF_USDA=3.279
NC_035091.1	16594434	.	C	T	.	.	MAF_INRAE=1.667
NC_035091.1	16594444	.	G	A	.	.	MAF_USDA=4.098
NC_035091.1	16594544	.	A	G	.	.	MAF_USDA=2.459
NC_035091.1	16594605	.	A	G	.	.	MAF_INRAE=22.785;MAF_USDA=13.529
NC_035091.1	16594621	.	T	C	.	.	MAF_INRAE=4.167;MAF_USDA=3.279
NC_035091.1	16594679	.	A	C	.	.	MAF_INRAE=14.167;MAF_USDA=3.279
NC_035091.1	16594691	.	A	G	.	.	MAF_INRAE=22.785;MAF_USDA=13.529
NC_035091.1	16594743	.	G	C	.	.	MAF_INRAE=10.833;MAF_USDA=18.235
NC_035091.1	16594850	.	A	G	.	.	MAF_INRAE=32.911;MAF_USDA=47.059
NC_035091.1	16594933	.	G	A	.	.	MAF_INRAE=5.696;MAF_USDA=2.941
NC_035091.1	16594968	.	C	T	.	.	MAF_USDA=1.639
NC_035091.1	16595053	.	G	T	.	.	MAF_INRAE=4.167;MAF_USDA=4.098
NC_035091.1	16595109	.	T	A	.	.	MAF_INRAE=5.263;MAF_USDA=10.588
NC_035091.1	16595154	.	A	C	.	.	MAF_INRAE=9.494;MAF_USDA=40.0
NC_035091.1	16595257	.	C	A	.	.	MAF_INRAE=12.025;MAF_USDA=6.557
NC_035091.1	16595307	.	T	C	.	.	MAF_INRAE=4.167;MAF_USDA=4.098
NC_035091.1	16595317	.	A	T	.	.	MAF_USDA=12.353
NC_035091.1	16595511	.	G	A	.	.	MAF_INRAE=10.759;MAF_USDA=38.824
NC_035091.1	16595547	.	G	A	.	.	MAF_INRAE=10.759;MAF_USDA=39.412
NC_035091.1	16595555	.	A	T	.	.	MAF_INRAE=4.167;MAF_USDA=6.557
NC_035091.1	16595569	.	G	T	.	.	MAF_INRAE=47.468;MAF_USDA=20.588
NC_035091.1	16595590	.	C	G	.	.	MAF_INRAE=10.759;MAF_USDA=39.412
NC_035091.1	16595610	.	A	C	.	.	MAF_INRAE=10.759;MAF_USDA=38.824
NC_035091.1	16595656	.	G	T	.	.	MAF_INRAE=5.263
NC_035091.1	16595750	.	G	A	.	.	MAF_USDA=1.639
NC_035091.1	16595764	.	T	A	.	.	MAF_INRAE=10.759;MAF_USDA=38.824
NC_035091.1	16595769	.	A	G	.	.	MAF_INRAE=47.468;MAF_USDA=28.235
NC_035091.1	16595788	.	T	A	.	.	MAF_INRAE=10.759;MAF_USDA=40.0
NC_035091.1	16595822	.	T	A	.	.	MAF_INRAE=10.526;MAF_USDA=45.833
NC_035091.1	16595823	.	C	T	.	.	MAF_INRAE=10.833;MAF_USDA=45.833
NC_035091.1	16595837	.	A	G	.	.	MAF_INRAE=10.759;MAF_USDA=40.588
NC_035091.1	16595858	.	A	G	.	.	MAF_INRAE=10.759;MAF_USDA=40.588
NC_035091.1	16595859	.	A	C	.	.	MAF_INRAE=10.833;MAF_USDA=40.588
NC_035091.1	16595897	.	C	T	.	.	MAF_INRAE=10.127;MAF_USDA=40.0
NC_035091.1	16595900	.	C	A	.	.	MAF_INRAE=22.785;MAF_USDA=12.941
NC_035091.1	16595988	.	T	A	.	.	MAF_INRAE=10.759;MAF_USDA=39.412
NC_035091.1	16596005	.	G	A	.	.	MAF_INRAE=13.924;MAF_USDA=7.647
NC_035091.1	16596009	.	T	G	.	.	MAF_INRAE=10.759;MAF_USDA=39.412
NC_035091.1	16596055	.	C	T	.	.	MAF_USDA=2.459
NC_035091.1	16596097	.	A	G	.	.	MAF_INRAE=4.167;MAF_USDA=3.279
NC_035091.1	16596101	.	T	C	.	.	MAF_INRAE=10.759;MAF_USDA=39.412
NC_035091.1	16596233	.	G	T	.	.	MAF_INRAE=10.759;MAF_USDA=40.0
NC_035091.1	16596278	.	A	G	.	.	MAF_USDA=3.529
NC_035091.1	16596296	.	G	C	.	.	MAF_INRAE=10.759;MAF_USDA=39.412
NC_035091.1	16596440	.	G	T	.	.	MAF_INRAE=10.526;MAF_USDA=21.176
NC_035091.1	16596494	.	A	G	.	.	MAF_INRAE=22.785;MAF_USDA=12.353
NC_035091.1	16596518	.	T	A	.	.	MAF_USDA=1.639
NC_035091.1	16596536	.	A	T	.	.	MAF_INRAE=6.667;MAF_USDA=11.176
NC_035091.1	16596626	.	G	A	.	.	MAF_INRAE=10.759;MAF_USDA=38.824
NC_035091.1	16596665	.	C	A	.	.	MAF_USDA=1.667
NC_035091.1	16596692	.	G	A	.	.	MAF_USDA=3.279
NC_035091.1	16596693	.	C	G	.	.	MAF_USDA=3.279
NC_035091.1	16596694	.	T	A	.	.	MAF_INRAE=18.987;MAF_USDA=8.824
NC_035091.1	16596728	.	A	G	.	.	MAF_INRAE=22.152;MAF_USDA=13.529
NC_035091.1	16596736	.	A	G	.	.	MAF_USDA=3.279
NC_035091.1	16596740	.	T	A	.	.	MAF_INRAE=10.759;MAF_USDA=39.412
NC_035091.1	16596766	.	A	C	.	.	MAF_INRAE=23.418;MAF_USDA=13.529
NC_035091.1	16596779	.	T	G	.	.	MAF_INRAE=10.127;MAF_USDA=38.235
NC_035091.1	16596814	.	T	C	.	.	MAF_USDA=35.294
NC_035091.1	16596828	.	A	G	.	.	MAF_INRAE=6.667;MAF_USDA=33.333
NC_035091.1	16596853	.	T	C	.	.	MAF_USDA=42.857
NC_035091.1	16596857	.	G	A	.	.	MAF_USDA=26.829
NC_035091.1	16596951	.	C	T	.	.	MAF_INRAE=6.667;MAF_USDA=37.5
NC_035091.1	16596977	.	A	G	.	.	MAF_INRAE=32.911;MAF_USDA=45.833
NC_035091.1	16596992	.	C	T	.	.	MAF_INRAE=10.0;MAF_USDA=33.529
NC_035091.1	16597014	.	T	C	.	.	MAF_INRAE=7.5;MAF_USDA=32.941
NC_035091.1	16597026	.	C	A	.	.	MAF_INRAE=8.861;MAF_USDA=32.941
NC_035091.1	16597038	.	G	A	.	.	MAF_USDA=2.459
NC_035091.1	16597070	.	G	A	.	.	MAF_INRAE=22.152;MAF_USDA=12.941
NC_035091.1	16597099	.	C	A	.	.	MAF_INRAE=10.759;MAF_USDA=40.588
NC_035091.1	16597102	.	A	T	.	.	MAF_INRAE=4.167
NC_035091.1	16597109	.	A	G	.	.	MAF_INRAE=10.759;MAF_USDA=40.0
NC_035091.1	16597174	.	G	A	.	.	MAF_INRAE=7.595;MAF_USDA=22.353
NC_035091.1	16597204	.	A	C	.	.	MAF_INRAE=15.823;MAF_USDA=5.294
NC_035091.1	16597216	.	T	G	.	.	MAF_INRAE=7.595;MAF_USDA=21.765
NC_035091.1	16597272	.	G	T	.	.	MAF_USDA=3.279
NC_035091.1	16597279	.	G	A	.	.	MAF_USDA=7.647
NC_035091.1	16597285	.	T	A	.	.	MAF_USDA=1.639
NC_035091.1	16597306	.	C	A	.	.	MAF_INRAE=6.962;MAF_USDA=2.083
NC_035091.1	16597484	.	A	G	.	.	MAF_USDA=7.059
NC_035091.1	16597518	.	T	C	.	.	MAF_INRAE=10.759;MAF_USDA=38.235
NC_035091.1	16597523	.	C	T	.	.	MAF_USDA=2.459
NC_035091.1	16597556	.	T	C	.	.	MAF_INRAE=10.759;MAF_USDA=38.824
NC_035091.1	16597602	.	C	T	.	.	MAF_INRAE=10.759;MAF_USDA=40.0
NC_035091.1	16597647	.	G	A	.	.	MAF_USDA=2.459
NC_035091.1	16597749	.	C	A	.	.	MAF_USDA=5.882
NC_035091.1	16597813	.	G	C	.	.	MAF_INRAE=22.785;MAF_USDA=12.353
NC_035091.1	16597954	.	G	A	.	.	MAF_INRAE=10.759;MAF_USDA=40.0
NC_035091.1	16597992	.	G	A	.	.	MAF_INRAE=10.759;MAF_USDA=41.176
NC_035091.1	16598000	.	A	C	.	.	MAF_USDA=2.459
NC_035091.1	16598067	.	A	T	.	.	MAF_USDA=2.459
NC_035091.1	16598116	.	G	A	.	.	MAF_INRAE=15.823;MAF_USDA=5.294
NC_035091.1	16598214	.	T	A	.	.	MAF_INRAE=31.013;MAF_USDA=17.059
NC_035091.1	16598249	.	G	A	.	.	MAF_INRAE=26.667;MAF_USDA=20.833
NC_035091.1	16598266	.	C	A	.	.	MAF_USDA=35.417
NC_035091.1	16598267	.	G	A	.	.	MAF_USDA=39.583
NC_035091.1	16598287	.	C	A	.	.	MAF_USDA=37.5
NC_035091.1	16598307	.	A	T	.	.	MAF_USDA=37.5
NC_035091.1	16598315	.	A	T	.	.	MAF_INRAE=11.667
NC_035091.1	16598352	.	C	T	.	.	MAF_INRAE=4.167
NC_035091.1	16598353	.	G	A	.	.	MAF_USDA=1.639
NC_035091.1	16598398	.	G	A	.	.	MAF_USDA=3.279
NC_035091.1	16598421	.	A	G	.	.	MAF_INRAE=10.759;MAF_USDA=38.824
NC_035091.1	16598426	.	C	G	.	.	MAF_USDA=5.882
NC_035091.1	16598451	.	G	A	.	.	MAF_INRAE=22.785;MAF_USDA=12.941
NC_035091.1	16598465	.	C	A	.	.	MAF_INRAE=10.759;MAF_USDA=38.824
NC_035091.1	16598474	.	G	A	.	.	MAF_INRAE=12.5;MAF_USDA=6.471
NC_035091.1	16598491	.	G	A	.	.	MAF_INRAE=12.5;MAF_USDA=6.471
NC_035091.1	16598511	.	C	T	.	.	MAF_USDA=6.471
NC_035091.1	16598566	.	T	C	.	.	MAF_INRAE=4.167;MAF_USDA=3.279
NC_035091.1	16598605	.	T	A	.	.	MAF_INRAE=4.167;MAF_USDA=1.639
NC_035091.1	16598611	.	T	A	.	.	MAF_INRAE=4.167;MAF_USDA=1.639
NC_035091.1	16598650	.	C	A	.	.	MAF_INRAE=22.785;MAF_USDA=12.941
NC_035091.1	16598657	.	C	T	.	.	MAF_USDA=1.639
NC_035091.1	16598675	.	G	T	.	.	MAF_USDA=2.459
NC_035091.1	16598746	.	A	G	.	.	MAF_USDA=1.639
NC_035091.1	16598797	.	G	T	.	.	MAF_INRAE=15.823;MAF_USDA=6.471
NC_035091.1	16598862	.	A	C	.	.	MAF_INRAE=4.167;MAF_USDA=1.639
NC_035091.1	16598865	.	T	G	.	.	MAF_USDA=10.588
NC_035091.1	16598867	.	G	T	.	.	MAF_INRAE=10.759;MAF_USDA=39.412
NC_035091.1	16598885	.	G	T	.	.	MAF_INRAE=12.658;MAF_USDA=5.738
NC_035091.1	16599038	.	C	T	.	.	MAF_USDA=3.279
NC_035091.1	16599063	.	T	C	.	.	MAF_USDA=3.279
NC_035091.1	16599117	.	T	C	.	.	MAF_INRAE=10.759;MAF_USDA=39.412
NC_035091.1	16599164	.	C	A	.	.	MAF_INRAE=10.759;MAF_USDA=38.235
NC_035091.1	16599189	.	G	T	.	.	MAF_INRAE=10.759;MAF_USDA=38.235
NC_035091.1	16599197	.	T	C	.	.	MAF_INRAE=26.316;MAF_USDA=6.25
NC_035091.1	16599216	.	C	T	.	.	MAF_USDA=2.459
NC_035091.1	16599256	.	T	G	.	.	MAF_INRAE=10.127;MAF_USDA=39.412
NC_035091.1	16599399	.	T	A	.	.	MAF_INRAE=22.785;MAF_USDA=12.941
NC_035091.1	16599412	.	G	T	.	.	MAF_INRAE=10.759;MAF_USDA=39.412
NC_035091.1	16599506	.	G	A	.	.	MAF_INRAE=1.667;MAF_USDA=2.459
NC_035091.1	16599554	.	C	T	.	.	MAF_USDA=1.639
NC_035091.1	16599574	.	C	T	.	.	MAF_INRAE=10.759;MAF_USDA=39.412
NC_035091.1	16599639	.	T	A	.	.	MAF_INRAE=13.924;MAF_USDA=8.824
NC_035091.1	16599648	.	C	A	.	.	MAF_INRAE=10.759;MAF_USDA=38.824
NC_035091.1	16599827	.	A	T	.	.	MAF_INRAE=13.924;MAF_USDA=7.647
NC_035091.1	16599884	.	A	G	.	.	MAF_INRAE=7.595;MAF_USDA=46.471
NC_035091.1	16599916	.	C	A	.	.	MAF_USDA=17.059
NC_035091.1	16600019	.	A	G	.	.	MAF_USDA=10.417
NC_035091.1	16600087	.	A	G	.	.	MAF_INRAE=6.962;MAF_USDA=35.294
NC_035091.1	16600089	.	A	G	.	.	MAF_INRAE=4.167;MAF_USDA=1.639
NC_035091.1	16600140	.	T	G	.	.	MAF_USDA=25.0
NC_035091.1	16600141	.	A	T	.	.	MAF_USDA=30.357
NC_035091.1	16600197	.	A	G	.	.	MAF_USDA=31.325
NC_035091.1	16600270	.	T	G	.	.	MAF_USDA=5.833
NC_035091.1	16600272	.	C	T	.	.	MAF_USDA=1.667
NC_035091.1	16600322	.	A	C	.	.	MAF_USDA=1.667
NC_035091.1	16600432	.	C	G	.	.	MAF_INRAE=4.167
NC_035091.1	16600502	.	C	T	.	.	MAF_INRAE=5.263;MAF_USDA=7.059
NC_035091.1	16600566	.	T	G	.	.	MAF_INRAE=11.392;MAF_USDA=35.882
NC_035091.1	16600585	.	T	G	.	.	MAF_INRAE=15.823;MAF_USDA=5.294
NC_035091.1	16600621	.	C	A	.	.	MAF_INRAE=13.924;MAF_USDA=8.235
NC_035091.1	16600641	.	C	A	.	.	MAF_INRAE=2.5
NC_035091.1	16600706	.	G	T	.	.	MAF_USDA=1.639
NC_035091.1	16600730	.	G	T	.	.	MAF_USDA=1.639
NC_035091.1	16600769	.	T	C	.	.	MAF_INRAE=47.468;MAF_USDA=42.353
NC_035091.1	16600810	.	C	T	.	.	MAF_INRAE=1.667;MAF_USDA=3.279
NC_035091.1	16600832	.	C	T	.	.	MAF_INRAE=9.494;MAF_USDA=3.279
NC_035091.1	16600884	.	T	C	.	.	MAF_USDA=1.639
NC_035091.1	16600888	.	G	A	.	.	MAF_INRAE=10.759;MAF_USDA=37.647
NC_035091.1	16600912	.	C	A	.	.	MAF_USDA=3.279
NC_035091.1	16601184	.	C	T	.	.	MAF_INRAE=22.152;MAF_USDA=13.529
NC_035091.1	16601198	.	C	T	.	.	MAF_INRAE=10.759;MAF_USDA=37.059
NC_035091.1	16601226	.	G	A	.	.	MAF_INRAE=22.152;MAF_USDA=13.529
NC_035091.1	16601306	.	G	C	.	.	MAF_USDA=8.197
NC_035091.1	16601347	.	C	T	.	.	MAF_INRAE=7.595;MAF_USDA=25.882
NC_035091.1	16601348	.	G	A	.	.	MAF_USDA=8.197
NC_035091.1	16601376	.	A	T	.	.	MAF_INRAE=10.759;MAF_USDA=36.471
NC_035091.1	16601464	.	C	T	.	.	MAF_INRAE=4.167;MAF_USDA=1.639
NC_035091.1	16601489	.	C	T	.	.	MAF_INRAE=10.759;MAF_USDA=37.059
NC_035091.1	16601759	.	G	A	.	.	MAF_INRAE=6.667;MAF_USDA=12.941
NC_035091.1	16601848	.	T	C	.	.	MAF_USDA=2.459
NC_035091.1	16601952	.	C	A	.	.	MAF_INRAE=22.785;MAF_USDA=13.529
NC_035091.1	16602138	.	G	A	.	.	MAF_USDA=2.459
NC_035091.1	16602193	.	T	C	.	.	MAF_USDA=1.639
NC_035091.1	16602272	.	C	T	.	.	MAF_INRAE=32.911;MAF_USDA=48.824
NC_035091.1	16602343	.	A	G	.	.	MAF_USDA=1.639
NC_035091.1	16602360	.	G	T	.	.	MAF_USDA=12.353
NC_035091.1	16602369	.	T	G	.	.	MAF_INRAE=1.667;MAF_USDA=2.459
NC_035091.1	16602383	.	A	C	.	.	MAF_INRAE=33.544;MAF_USDA=49.412
NC_035091.1	16602391	.	T	C	.	.	MAF_INRAE=10.759;MAF_USDA=37.647
NC_035091.1	16602401	.	G	T	.	.	MAF_USDA=10.0
NC_035091.1	16602428	.	C	A	.	.	MAF_USDA=1.639
NC_035091.1	16602528	.	A	G	.	.	MAF_INRAE=1.667
NC_035091.1	16602531	.	G	C	.	.	MAF_INRAE=1.667
NC_035091.1	16602537	.	G	T	.	.	MAF_INRAE=1.667
NC_035091.1	16602561	.	G	C	.	.	MAF_INRAE=7.595;MAF_USDA=37.059
NC_035091.1	16602590	.	T	C	.	.	MAF_INRAE=7.595;MAF_USDA=37.647
NC_035091.1	16602632	.	G	A	.	.	MAF_USDA=1.639
NC_035091.1	16602636	.	A	C	.	.	MAF_INRAE=8.861;MAF_USDA=35.882
NC_035091.1	16602744	.	G	T	.	.	MAF_INRAE=9.494;MAF_USDA=36.471
NC_035091.1	16602745	.	C	T	.	.	MAF_USDA=1.639
NC_035091.1	16602794	.	A	G	.	.	MAF_INRAE=8.861;MAF_USDA=31.765
NC_035091.1	16602807	.	G	A	.	.	MAF_USDA=1.639
NC_035091.1	16602830	.	C	T	.	.	MAF_USDA=14.458
NC_035091.1	16602838	.	A	G	.	.	MAF_INRAE=4.43;MAF_USDA=25.0
NC_035091.1	16602839	.	C	G	.	.	MAF_INRAE=2.5;MAF_USDA=25.0
NC_035091.1	16602853	.	G	T	.	.	MAF_INRAE=4.167
NC_035091.1	16603019	.	G	A	.	.	MAF_INRAE=15.823;MAF_USDA=5.294
NC_035091.1	16603034	.	C	A	.	.	MAF_INRAE=2.5
NC_035091.1	16603055	.	T	A	.	.	MAF_INRAE=32.911;MAF_USDA=50.0
NC_035091.1	16603070	.	C	T	.	.	MAF_INRAE=10.127;MAF_USDA=35.882
NC_035091.1	16603071	.	G	A	.	.	MAF_INRAE=13.924;MAF_USDA=7.059
NC_035091.1	16603080	.	C	A	.	.	MAF_USDA=2.459
NC_035091.1	16603086	.	C	A	.	.	MAF_INRAE=15.823;MAF_USDA=5.294
NC_035091.1	16603087	.	G	A	.	.	MAF_INRAE=10.127;MAF_USDA=36.471
NC_035091.1	16603132	.	C	G	.	.	MAF_INRAE=4.167;MAF_USDA=1.639
NC_035091.1	16603140	.	C	A	.	.	MAF_USDA=1.639
NC_035091.1	16603155	.	C	A	.	.	MAF_USDA=1.639
NC_035091.1	16603172	.	C	T	.	.	MAF_USDA=2.459
NC_035091.1	16603219	.	G	T	.	.	MAF_USDA=2.459
NC_035091.1	16603247	.	T	C	.	.	MAF_USDA=1.639
NC_035091.1	16603252	.	A	C	.	.	MAF_INRAE=33.544;MAF_USDA=49.412
NC_035091.1	16603283	.	C	A	.	.	MAF_INRAE=33.544;MAF_USDA=50.0
NC_035091.1	16603318	.	G	A	.	.	MAF_INRAE=7.595;MAF_USDA=31.176
NC_035091.1	16603319	.	A	G	.	.	MAF_USDA=2.459
NC_035091.1	16603374	.	C	A	.	.	MAF_INRAE=10.759;MAF_USDA=37.5
NC_035091.1	16603375	.	A	G	.	.	MAF_INRAE=6.667;MAF_USDA=25.595
NC_035091.1	16603404	.	C	A	.	.	MAF_INRAE=10.759;MAF_USDA=37.5
NC_035091.1	16603434	.	A	G	.	.	MAF_INRAE=10.759;MAF_USDA=37.059
NC_035091.1	16603481	.	G	T	.	.	MAF_INRAE=10.759;MAF_USDA=37.059
NC_035091.1	16603519	.	C	T	.	.	MAF_USDA=1.639
NC_035091.1	16603644	.	A	T	.	.	MAF_INRAE=10.526;MAF_USDA=35.294
NC_035091.1	16603655	.	C	T	.	.	MAF_USDA=1.639
NC_035091.1	16603667	.	C	G	.	.	MAF_INRAE=6.962;MAF_USDA=1.176
NC_035091.1	16603756	.	C	T	.	.	MAF_USDA=2.941
NC_035091.1	16603802	.	T	C	.	.	MAF_INRAE=21.667;MAF_USDA=12.941
NC_035091.1	16603823	.	A	T	.	.	MAF_INRAE=6.962;MAF_USDA=23.529
NC_035091.1	16603887	.	A	G	.	.	MAF_INRAE=10.759;MAF_USDA=37.059
NC_035091.1	16603921	.	G	C	.	.	MAF_USDA=7.377
NC_035091.1	16604116	.	G	C	.	.	MAF_INRAE=6.962
NC_035091.1	16604151	.	T	C	.	.	MAF_USDA=1.639
NC_035091.1	16604184	.	C	A	.	.	MAF_INRAE=4.167
NC_035091.1	16604185	.	A	G	.	.	MAF_INRAE=4.167
NC_035091.1	16604252	.	T	C	.	.	MAF_INRAE=23.333;MAF_USDA=45.833
NC_035091.1	16604260	.	A	T	.	.	MAF_INRAE=26.582;MAF_USDA=31.707
NC_035091.1	16604343	.	A	G	.	.	MAF_INRAE=26.582;MAF_USDA=42.353
NC_035091.1	16604349	.	G	C	.	.	MAF_INRAE=15.823;MAF_USDA=4.706
NC_035091.1	16604389	.	C	T	.	.	MAF_USDA=4.118
NC_035091.1	16604405	.	T	G	.	.	MAF_USDA=8.197
NC_035091.1	16604521	.	G	A	.	.	MAF_INRAE=22.785;MAF_USDA=6.25
NC_035091.1	16604617	.	G	A	.	.	MAF_USDA=3.279
NC_035091.1	16604693	.	A	T	.	.	MAF_INRAE=22.785;MAF_USDA=12.941
NC_035091.1	16604701	.	T	C	.	.	MAF_USDA=5.882
NC_035091.1	16604751	.	T	C	.	.	MAF_INRAE=22.152;MAF_USDA=13.529
NC_035091.1	16604820	.	T	C	.	.	MAF_USDA=22.917
NC_035091.1	16604906	.	C	T	.	.	MAF_INRAE=22.152;MAF_USDA=13.529
NC_035091.1	16605009	.	C	A	.	.	MAF_INRAE=4.167;MAF_USDA=5.882
NC_035091.1	16605362	.	T	C	.	.	MAF_INRAE=22.152;MAF_USDA=18.235
NC_035091.1	16605379	.	C	A	.	.	MAF_INRAE=5.263;MAF_USDA=28.824
NC_035091.1	16605406	.	G	C	.	.	MAF_USDA=5.294
NC_035091.1	16605430	.	G	A	.	.	MAF_USDA=2.459
NC_035091.1	16605691	.	C	A	.	.	MAF_INRAE=31.646;MAF_USDA=31.25
NC_035091.1	16605766	.	A	T	.	.	MAF_INRAE=32.278;MAF_USDA=36.471
NC_035091.1	16605784	.	A	G	.	.	MAF_INRAE=5.263;MAF_USDA=14.706
NC_035091.1	16605819	.	A	T	.	.	MAF_INRAE=22.785;MAF_USDA=11.765
NC_035091.1	16605825	.	C	A	.	.	MAF_INRAE=2.5
NC_035091.1	16605828	.	T	G	.	.	MAF_INRAE=2.5
NC_035091.1	16605830	.	T	G	.	.	MAF_INRAE=19.62;MAF_USDA=9.412
NC_035091.1	16605851	.	G	A	.	.	MAF_INRAE=22.785;MAF_USDA=12.941
NC_035091.1	16605867	.	C	T	.	.	MAF_USDA=6.557
NC_035091.1	16605868	.	A	T	.	.	MAF_INRAE=29.114;MAF_USDA=31.176
NC_035091.1	16605873	.	C	T	.	.	MAF_INRAE=32.278;MAF_USDA=35.294
NC_035091.1	16605955	.	G	A	.	.	MAF_INRAE=26.316;MAF_USDA=8.824
NC_035091.1	16605972	.	G	A	.	.	MAF_INRAE=4.167
NC_035091.1	16606187	.	G	T	.	.	MAF_USDA=31.176
NC_035091.1	16606366	.	C	T	.	.	MAF_USDA=6.25
NC_035091.1	16606797	.	G	C	.	.	MAF_USDA=3.279
NC_035091.1	16606821	.	G	A	.	.	MAF_INRAE=32.278;MAF_USDA=34.706
NC_035091.1	16606833	.	G	A	.	.	MAF_INRAE=6.667;MAF_USDA=10.588
NC_035091.1	16606935	.	G	T	.	.	MAF_INRAE=18.987;MAF_USDA=8.235
NC_035091.1	16606952	.	T	C	.	.	MAF_INRAE=32.278;MAF_USDA=34.706
NC_035091.1	16607045	.	A	C	.	.	MAF_INRAE=32.278;MAF_USDA=34.706
NC_035091.1	16607059	.	G	A	.	.	MAF_INRAE=22.785;MAF_USDA=19.412
NC_035091.1	16607121	.	G	A	.	.	MAF_INRAE=22.152;MAF_USDA=18.235
NC_035091.1	16607186	.	A	G	.	.	MAF_INRAE=4.167;MAF_USDA=5.0
NC_035091.1	16607233	.	T	G	.	.	MAF_INRAE=12.658;MAF_USDA=6.557
NC_035091.1	16607236	.	G	T	.	.	MAF_INRAE=31.646;MAF_USDA=37.059
NC_035091.1	16607321	.	T	G	.	.	MAF_USDA=2.459
NC_035091.1	16607323	.	T	G	.	.	MAF_USDA=4.098
NC_035091.1	16607326	.	C	A	.	.	MAF_INRAE=4.167;MAF_USDA=5.738
NC_035091.1	16607357	.	G	C	.	.	MAF_INRAE=6.667;MAF_USDA=11.31
NC_035091.1	16607371	.	G	C	.	.	MAF_INRAE=5.263;MAF_USDA=4.706
NC_035091.1	16607419	.	A	C	.	.	MAF_USDA=1.639
NC_035091.1	16607427	.	C	A	.	.	MAF_INRAE=4.167
NC_035091.1	16607448	.	A	C	.	.	MAF_INRAE=29.114;MAF_USDA=33.529
NC_035091.1	16607659	.	G	A	.	.	MAF_INRAE=32.278;MAF_USDA=34.706
NC_035091.1	16607666	.	G	C	.	.	MAF_USDA=31.25
NC_035091.1	16607735	.	A	T	.	.	MAF_INRAE=32.278;MAF_USDA=37.647
NC_035091.1	16607754	.	G	A	.	.	MAF_INRAE=4.167;MAF_USDA=4.918
NC_035091.1	16607877	.	A	G	.	.	MAF_INRAE=32.911;MAF_USDA=35.882
NC_035091.1	16608103	.	T	A	.	.	MAF_USDA=8.197
NC_035091.1	16608131	.	G	A	.	.	MAF_INRAE=49.167
NC_035091.1	16608231	.	A	G	.	.	MAF_USDA=1.639
NC_035091.1	16608270	.	C	T	.	.	MAF_USDA=8.197
NC_035091.1	16608280	.	C	A	.	.	MAF_INRAE=22.785;MAF_USDA=17.647
NC_035091.1	16608328	.	T	C	.	.	MAF_USDA=3.279
NC_035091.1	16608361	.	T	G	.	.	MAF_INRAE=32.278;MAF_USDA=35.882
NC_035091.1	16608419	.	G	C	.	.	MAF_USDA=1.639
NC_035091.1	16608437	.	T	C	.	.	MAF_USDA=1.639
NC_035091.1	16608541	.	T	C	.	.	MAF_USDA=4.098
NC_035091.1	16608574	.	G	T	.	.	MAF_USDA=4.098
NC_035091.1	16608591	.	A	G	.	.	MAF_INRAE=32.278;MAF_USDA=35.294
NC_035091.1	16608607	.	T	C	.	.	MAF_USDA=4.918
NC_035091.1	16608640	.	G	C	.	.	MAF_INRAE=4.167;MAF_USDA=4.918
NC_035091.1	16608697	.	T	G	.	.	MAF_INRAE=4.167;MAF_USDA=4.918
NC_035091.1	16608739	.	G	C	.	.	MAF_INRAE=31.646;MAF_USDA=36.471
NC_035091.1	16608741	.	C	T	.	.	MAF_INRAE=13.924;MAF_USDA=7.647
NC_035091.1	16608933	.	G	T	.	.	MAF_INRAE=13.924;MAF_USDA=8.824
NC_035091.1	16609011	.	G	A	.	.	MAF_USDA=4.918
NC_035091.1	16609030	.	G	A	.	.	MAF_INRAE=49.367;MAF_USDA=44.706
NC_035091.1	16609061	.	A	T	.	.	MAF_USDA=8.197
NC_035091.1	16609076	.	A	G	.	.	MAF_USDA=4.098
NC_035091.1	16609162	.	C	A	.	.	MAF_INRAE=4.167;MAF_USDA=5.738
NC_035091.1	16609224	.	C	T	.	.	MAF_USDA=2.459
NC_035091.1	16609260	.	T	C	.	.	MAF_INRAE=41.772;MAF_USDA=17.647
NC_035091.1	16609380	.	C	A	.	.	MAF_INRAE=10.833;MAF_USDA=14.706
NC_035091.1	16609399	.	T	A	.	.	MAF_USDA=1.639
NC_035091.1	16609515	.	T	C	.	.	MAF_INRAE=41.772;MAF_USDA=19.412
NC_035091.1	16609522	.	G	A	.	.	MAF_INRAE=4.167
NC_035091.1	16609600	.	C	A	.	.	MAF_INRAE=4.167;MAF_USDA=2.459
NC_035091.1	16609680	.	A	T	.	.	MAF_INRAE=13.924;MAF_USDA=8.235
NC_035091.1	16609753	.	A	C	.	.	MAF_INRAE=47.468;MAF_USDA=19.643
NC_035091.1	16609783	.	A	T	.	.	MAF_INRAE=4.167;MAF_USDA=5.738
NC_035091.1	16609896	.	T	C	.	.	MAF_USDA=2.459
NC_035091.1	16609938	.	G	C	.	.	MAF_INRAE=5.833;MAF_USDA=12.941
NC_035091.1	16610009	.	A	C	.	.	MAF_INRAE=1.667
NC_035091.1	16610046	.	A	G	.	.	MAF_USDA=2.459
NC_035091.1	16610115	.	C	A	.	.	MAF_INRAE=22.152;MAF_USDA=10.0
NC_035091.1	16610187	.	T	G	.	.	MAF_USDA=5.738
NC_035091.1	16610359	.	C	T	.	.	MAF_INRAE=6.962;MAF_USDA=1.176
NC_035091.1	16610371	.	G	A	.	.	MAF_USDA=2.459
NC_035091.1	16610395	.	A	G	.	.	MAF_USDA=2.459
NC_035091.1	16610524	.	G	A	.	.	MAF_INRAE=13.291;MAF_USDA=7.647
NC_035091.1	16610624	.	C	A	.	.	MAF_INRAE=22.785;MAF_USDA=11.176
NC_035091.1	16610712	.	C	G	.	.	MAF_USDA=3.279
NC_035091.1	16610718	.	T	A	.	.	MAF_USDA=2.459
NC_035091.1	16610736	.	T	C	.	.	MAF_INRAE=4.167;MAF_USDA=4.918
NC_035091.1	16610858	.	T	G	.	.	MAF_INRAE=22.785;MAF_USDA=17.059
NC_035091.1	16610864	.	C	T	.	.	MAF_USDA=6.557
NC_035091.1	16610874	.	C	A	.	.	MAF_USDA=1.639
NC_035091.1	16610935	.	T	C	.	.	MAF_USDA=3.279
NC_035091.1	16610992	.	C	T	.	.	MAF_INRAE=22.785;MAF_USDA=12.353
NC_035091.1	16611090	.	A	C	.	.	MAF_USDA=1.639
NC_035091.1	16611131	.	T	A	.	.	MAF_USDA=5.738
NC_035091.1	16611185	.	C	T	.	.	MAF_INRAE=4.167;MAF_USDA=2.459
NC_035091.1	16611343	.	A	G	.	.	MAF_INRAE=26.316;MAF_USDA=7.647
NC_035091.1	16611436	.	A	C	.	.	MAF_INRAE=21.519;MAF_USDA=7.059
NC_035091.1	16611520	.	A	T	.	.	MAF_INRAE=4.167;MAF_USDA=2.5
NC_035091.1	16611574	.	A	T	.	.	MAF_INRAE=5.0;MAF_USDA=5.882
NC_035091.1	16611581	.	C	A	.	.	MAF_INRAE=4.167;MAF_USDA=5.738
NC_035091.1	16611750	.	A	G	.	.	MAF_INRAE=22.152;MAF_USDA=7.647
NC_035091.1	16611817	.	G	T	.	.	MAF_INRAE=26.316;MAF_USDA=8.333
NC_035091.1	16611873	.	G	T	.	.	MAF_INRAE=9.494
NC_035091.1	16611874	.	A	G	.	.	MAF_INRAE=5.0;MAF_USDA=25.0
NC_035091.1	16611891	.	G	T	.	.	MAF_INRAE=15.823;MAF_USDA=8.824
NC_035091.1	16611980	.	C	A	.	.	MAF_INRAE=25.316;MAF_USDA=12.941
NC_035091.1	16612169	.	G	A	.	.	MAF_INRAE=22.152;MAF_USDA=7.647
NC_035091.1	16612179	.	T	C	.	.	MAF_USDA=6.25
NC_035091.1	16612219	.	G	T	.	.	MAF_INRAE=22.152;MAF_USDA=7.647
NC_035091.1	16612341	.	A	G	.	.	MAF_INRAE=22.152;MAF_USDA=7.647
NC_035091.1	16612387	.	C	G	.	.	MAF_USDA=2.459
NC_035091.1	16612417	.	A	T	.	.	MAF_USDA=2.459
NC_035091.1	16612462	.	C	G	.	.	MAF_INRAE=6.667;MAF_USDA=10.588
NC_035091.1	16612541	.	A	G	.	.	MAF_INRAE=25.316;MAF_USDA=14.706
NC_035091.1	16612650	.	A	G	.	.	MAF_INRAE=24.684;MAF_USDA=14.706
NC_035091.1	16612690	.	C	G	.	.	MAF_INRAE=5.833;MAF_USDA=11.176
NC_035091.1	16612750	.	G	T	.	.	MAF_INRAE=25.316;MAF_USDA=16.471
NC_035091.1	16612786	.	A	C	.	.	MAF_INRAE=5.833;MAF_USDA=10.0
NC_035091.1	16612796	.	T	G	.	.	MAF_INRAE=4.167;MAF_USDA=10.656
NC_035091.1	16612797	.	A	G	.	.	MAF_USDA=1.639
NC_035091.1	16612801	.	G	T	.	.	MAF_USDA=3.279
NC_035091.1	16612810	.	T	G	.	.	MAF_USDA=1.639
NC_035091.1	16612817	.	T	G	.	.	MAF_INRAE=25.316;MAF_USDA=15.294
NC_035091.1	16612827	.	C	A	.	.	MAF_INRAE=25.316;MAF_USDA=17.059
NC_035091.1	16612865	.	G	T	.	.	MAF_INRAE=5.263;MAF_USDA=34.706
NC_035091.1	16612914	.	G	T	.	.	MAF_INRAE=25.316;MAF_USDA=14.706
NC_035091.1	16613069	.	T	A	.	.	MAF_USDA=2.459
NC_035091.1	16613125	.	A	C	.	.	MAF_USDA=2.459
NC_035091.1	16613161	.	C	A	.	.	MAF_INRAE=4.167
NC_035091.1	16613168	.	G	T	.	.	MAF_INRAE=22.152;MAF_USDA=8.235
NC_035091.1	16613266	.	C	G	.	.	MAF_USDA=1.667
NC_035091.1	16613297	.	G	A	.	.	MAF_INRAE=4.167;MAF_USDA=4.167
NC_035091.1	16613319	.	A	C	.	.	MAF_USDA=1.639
NC_035091.1	16613324	.	A	C	.	.	MAF_INRAE=21.519;MAF_USDA=44.706
NC_035091.1	16613325	.	T	G	.	.	MAF_INRAE=18.333;MAF_USDA=43.529
NC_035091.1	16613354	.	G	A	.	.	MAF_INRAE=3.333
NC_035091.1	16613390	.	G	A	.	.	MAF_USDA=9.016
NC_035091.1	16613396	.	A	G	.	.	MAF_INRAE=5.263;MAF_USDA=34.118
NC_035091.1	16613493	.	C	T	.	.	MAF_USDA=8.197
NC_035091.1	16613497	.	A	G	.	.	MAF_USDA=1.639
NC_035091.1	16613567	.	G	A	.	.	MAF_INRAE=10.833;MAF_USDA=26.471
NC_035091.1	16613601	.	T	C	.	.	MAF_INRAE=20.886;MAF_USDA=46.471
NC_035091.1	16613628	.	T	G	.	.	MAF_USDA=3.279
NC_035091.1	16613872	.	G	A	.	.	MAF_INRAE=20.886;MAF_USDA=44.118
NC_035091.1	16613915	.	T	C	.	.	MAF_USDA=8.197
NC_035091.1	16613942	.	C	A	.	.	MAF_INRAE=18.987;MAF_USDA=9.412
NC_035091.1	16613968	.	A	G	.	.	MAF_USDA=11.176
NC_035091.1	16613973	.	C	A	.	.	MAF_USDA=2.459
NC_035091.1	16614121	.	C	A	.	.	MAF_USDA=1.639
NC_035091.1	16614165	.	A	G	.	.	MAF_INRAE=15.833;MAF_USDA=4.098
NC_035091.1	16614172	.	C	T	.	.	MAF_USDA=1.639
NC_035091.1	16614173	.	T	C	.	.	MAF_USDA=3.279
NC_035091.1	16614262	.	G	T	.	.	MAF_USDA=2.459
NC_035091.1	16614274	.	C	A	.	.	MAF_USDA=1.639
NC_035091.1	16614281	.	G	A	.	.	MAF_INRAE=32.278;MAF_USDA=28.235
NC_035091.1	16614311	.	A	G	.	.	MAF_USDA=2.459
NC_035091.1	16614319	.	T	G	.	.	MAF_INRAE=5.263;MAF_USDA=35.294
NC_035091.1	16614424	.	C	A	.	.	MAF_INRAE=5.263;MAF_USDA=37.059
NC_035091.1	16614559	.	T	A	.	.	MAF_INRAE=19.62;MAF_USDA=11.176
NC_035091.1	16614591	.	C	T	.	.	MAF_USDA=4.118
NC_035091.1	16614771	.	A	C	.	.	MAF_INRAE=15.833;MAF_USDA=4.098
NC_035091.1	16614847	.	C	T	.	.	MAF_USDA=2.459
NC_035091.1	16614876	.	T	C	.	.	MAF_INRAE=15.823;MAF_USDA=4.706
NC_035091.1	16615004	.	A	G	.	.	MAF_INRAE=9.167
NC_035091.1	16615116	.	G	T	.	.	MAF_INRAE=19.62;MAF_USDA=9.412
NC_035091.1	16615301	.	C	A	.	.	MAF_USDA=1.639
NC_035091.1	16615362	.	A	C	.	.	MAF_INRAE=15.833;MAF_USDA=3.279
NC_035091.1	16615508	.	T	G	.	.	MAF_INRAE=6.962
NC_035091.1	16615556	.	T	C	.	.	MAF_USDA=3.279
NC_035091.1	16615597	.	T	G	.	.	MAF_USDA=1.639
NC_035091.1	16615699	.	G	A	.	.	MAF_USDA=1.639
NC_035091.1	16615804	.	G	A	.	.	MAF_USDA=7.059
NC_035091.1	16615921	.	G	A	.	.	MAF_INRAE=29.114;MAF_USDA=42.941
NC_035091.1	16616163	.	A	C	.	.	MAF_INRAE=4.43;MAF_USDA=41.176
NC_035091.1	16616171	.	G	T	.	.	MAF_INRAE=17.089;MAF_USDA=42.353
NC_035091.1	16616348	.	G	A	.	.	MAF_INRAE=17.5;MAF_USDA=19.412
NC_035091.1	16616505	.	C	A	.	.	MAF_USDA=2.459
NC_035091.1	16616538	.	A	G	.	.	MAF_USDA=5.882
NC_035091.1	16616652	.	A	T	.	.	MAF_INRAE=4.167;MAF_USDA=9.016
NC_035091.1	16616653	.	T	A	.	.	MAF_INRAE=4.167;MAF_USDA=9.016
NC_035091.1	16616699	.	A	C	.	.	MAF_INRAE=1.667
NC_035091.1	16616720	.	C	A	.	.	MAF_USDA=8.824
NC_035091.1	16616736	.	A	C	.	.	MAF_INRAE=20.886;MAF_USDA=48.824
NC_035091.1	16616808	.	A	T	.	.	MAF_INRAE=1.667
NC_035091.1	16617122	.	C	T	.	.	MAF_INRAE=20.253;MAF_USDA=49.412
NC_035091.1	16617144	.	C	T	.	.	MAF_INRAE=4.167;MAF_USDA=7.377
NC_035091.1	16617152	.	T	C	.	.	MAF_USDA=10.0
NC_035091.1	16617199	.	T	C	.	.	MAF_INRAE=6.962;MAF_USDA=1.176
NC_035091.1	16617218	.	C	A	.	.	MAF_INRAE=17.089;MAF_USDA=45.833
NC_035091.1	16617243	.	T	C	.	.	MAF_INRAE=5.263;MAF_USDA=37.5
NC_035091.1	16617246	.	G	T	.	.	MAF_USDA=37.5
NC_035091.1	16617272	.	T	A	.	.	MAF_INRAE=20.253;MAF_USDA=49.412
NC_035091.1	16617343	.	A	C	.	.	MAF_INRAE=1.667;MAF_USDA=2.459
NC_035091.1	16617373	.	G	C	.	.	MAF_USDA=6.25
NC_035091.1	16617386	.	T	A	.	.	MAF_INRAE=15.823;MAF_USDA=4.706
NC_035091.1	16617387	.	T	A	.	.	MAF_INRAE=12.5;MAF_USDA=4.706
NC_035091.1	16617409	.	G	A	.	.	MAF_INRAE=15.823;MAF_USDA=4.706
NC_035091.1	16617459	.	A	G	.	.	MAF_INRAE=18.354;MAF_USDA=12.353
NC_035091.1	16617485	.	T	A	.	.	MAF_INRAE=18.354;MAF_USDA=12.353
NC_035091.1	16617525	.	G	T	.	.	MAF_INRAE=9.494;MAF_USDA=2.353
NC_035091.1	16617584	.	G	T	.	.	MAF_INRAE=2.5
NC_035091.1	16617679	.	A	T	.	.	MAF_INRAE=24.051;MAF_USDA=46.471
NC_035091.1	16617805	.	A	G	.	.	MAF_INRAE=5.263;MAF_USDA=37.059
NC_035091.1	16617939	.	C	T	.	.	MAF_INRAE=8.333;MAF_USDA=3.279
NC_035091.1	16618128	.	C	T	.	.	MAF_INRAE=4.167;MAF_USDA=9.016
NC_035091.1	16618165	.	G	A	.	.	MAF_INRAE=15.833;MAF_USDA=3.279
NC_035091.1	16618285	.	A	C	.	.	MAF_USDA=2.083
NC_035091.1	16618320	.	A	C	.	.	MAF_INRAE=18.987;MAF_USDA=9.412
NC_035091.1	16618340	.	A	T	.	.	MAF_USDA=9.412
NC_035091.1	16618354	.	C	A	.	.	MAF_INRAE=19.62;MAF_USDA=9.412
NC_035091.1	16618551	.	C	T	.	.	MAF_INRAE=13.291;MAF_USDA=7.647
NC_035091.1	16618607	.	A	T	.	.	MAF_INRAE=1.667
NC_035091.1	16618622	.	T	G	.	.	MAF_INRAE=19.62;MAF_USDA=9.412
NC_035091.1	16618623	.	C	A	.	.	MAF_INRAE=15.823;MAF_USDA=5.294
NC_035091.1	16618708	.	A	T	.	.	MAF_INRAE=4.167;MAF_USDA=10.656
NC_035091.1	16618745	.	C	T	.	.	MAF_USDA=2.459
NC_035091.1	16618747	.	C	T	.	.	MAF_INRAE=37.975;MAF_USDA=15.294
NC_035091.1	16618808	.	T	A	.	.	MAF_INRAE=15.823;MAF_USDA=9.412
NC_035091.1	16618899	.	G	A	.	.	MAF_USDA=3.279
NC_035091.1	16618998	.	C	T	.	.	MAF_USDA=1.176
NC_035091.1	16619023	.	C	T	.	.	MAF_USDA=8.197
NC_035091.1	16619065	.	G	T	.	.	MAF_INRAE=15.19;MAF_USDA=8.333
NC_035091.1	16619076	.	T	G	.	.	MAF_USDA=1.639
NC_035091.1	16619109	.	T	C	.	.	MAF_USDA=1.639
NC_035091.1	16619120	.	A	C	.	.	MAF_USDA=1.639
NC_035091.1	16619128	.	T	C	.	.	MAF_USDA=1.639
NC_035091.1	16619135	.	G	T	.	.	MAF_USDA=1.639
NC_035091.1	16619171	.	C	A	.	.	MAF_USDA=1.639
NC_035091.1	16619224	.	T	C	.	.	MAF_INRAE=21.519;MAF_USDA=47.647
NC_035091.1	16619314	.	A	G	.	.	MAF_INRAE=5.263;MAF_USDA=37.059
NC_035091.1	16619493	.	G	A	.	.	MAF_INRAE=22.785;MAF_USDA=47.059
NC_035091.1	16619542	.	A	G	.	.	MAF_INRAE=8.333;MAF_USDA=3.279
NC_035091.1	16619577	.	C	A	.	.	MAF_INRAE=4.167;MAF_USDA=11.475
NC_035091.1	16619631	.	A	C	.	.	MAF_USDA=21.176
NC_035091.1	16619685	.	A	T	.	.	MAF_INRAE=20.253;MAF_USDA=45.882
NC_035091.1	16619815	.	C	T	.	.	MAF_INRAE=36.709;MAF_USDA=42.941
NC_035091.1	16619959	.	G	A	.	.	MAF_INRAE=15.823;MAF_USDA=8.235
NC_035091.1	16620026	.	A	G	.	.	MAF_INRAE=15.823;MAF_USDA=8.824
NC_035091.1	16620052	.	T	C	.	.	MAF_INRAE=20.886;MAF_USDA=47.059
NC_035091.1	16620130	.	G	A	.	.	MAF_INRAE=15.823;MAF_USDA=8.824
NC_035091.1	16620424	.	A	C	.	.	MAF_INRAE=5.263;MAF_USDA=37.647
NC_035091.1	16620448	.	G	A	.	.	MAF_INRAE=4.167;MAF_USDA=10.656
NC_035091.1	16620638	.	C	T	.	.	MAF_INRAE=20.253;MAF_USDA=10.0
NC_035091.1	16620730	.	T	C	.	.	MAF_INRAE=9.167;MAF_USDA=11.176
NC_035091.1	16620738	.	A	G	.	.	MAF_INRAE=4.167;MAF_USDA=10.656
NC_035091.1	16620850	.	A	G	.	.	MAF_INRAE=5.263;MAF_USDA=39.583
NC_035091.1	16620956	.	C	T	.	.	MAF_INRAE=14.557;MAF_USDA=9.524
NC_035091.1	16621066	.	T	G	.	.	MAF_USDA=2.5
NC_035091.1	16621072	.	C	T	.	.	MAF_USDA=1.667
NC_035091.1	16621077	.	C	A	.	.	MAF_INRAE=6.962;MAF_USDA=1.19
NC_035091.1	16621142	.	C	A	.	.	MAF_INRAE=46.835;MAF_USDA=18.235
NC_035091.1	16621350	.	G	T	.	.	MAF_INRAE=37.342;MAF_USDA=23.529
NC_035091.1	16621416	.	G	A	.	.	MAF_INRAE=37.342;MAF_USDA=31.967
NC_035091.1	16621681	.	A	T	.	.	MAF_INRAE=25.0;MAF_USDA=8.333
NC_035091.1	16621683	.	C	G	.	.	MAF_INRAE=25.0;MAF_USDA=8.333
NC_035091.1	16621748	.	G	A	.	.	MAF_INRAE=1.667;MAF_USDA=2.459
NC_035091.1	16621763	.	T	A	.	.	MAF_INRAE=38.608;MAF_USDA=14.706
NC_035091.1	16621897	.	G	A	.	.	MAF_INRAE=45.57;MAF_USDA=29.412
NC_035091.1	16621900	.	G	T	.	.	MAF_INRAE=41.667;MAF_USDA=28.824
NC_035091.1	16621922	.	G	A	.	.	MAF_INRAE=5.263;MAF_USDA=16.667
NC_035091.1	16621943	.	T	A	.	.	MAF_INRAE=5.263;MAF_USDA=36.471
NC_035091.1	16621951	.	C	T	.	.	MAF_USDA=3.279
NC_035091.1	16622003	.	T	C	.	.	MAF_USDA=2.459
NC_035091.1	16622113	.	G	A	.	.	MAF_INRAE=45.57;MAF_USDA=27.647
NC_035091.1	16622123	.	G	C	.	.	MAF_INRAE=45.57;MAF_USDA=30.0
NC_035091.1	16622377	.	A	T	.	.	MAF_USDA=1.639
NC_035091.1	16622405	.	G	A	.	.	MAF_USDA=4.706
NC_035091.1	16622425	.	T	A	.	.	MAF_INRAE=26.582;MAF_USDA=11.765
NC_035091.1	16622433	.	C	T	.	.	MAF_USDA=1.639
NC_035091.1	16622498	.	G	A	.	.	MAF_INRAE=42.405;MAF_USDA=28.235
NC_035091.1	16622542	.	C	T	.	.	MAF_USDA=1.639
NC_035091.1	16622561	.	T	A	.	.	MAF_INRAE=43.038;MAF_USDA=28.235
NC_035091.1	16622599	.	C	T	.	.	MAF_USDA=5.882
NC_035091.1	16622630	.	G	A	.	.	MAF_INRAE=4.167;MAF_USDA=8.197
NC_035091.1	16622650	.	C	T	.	.	MAF_INRAE=26.582;MAF_USDA=11.176
NC_035091.1	16622661	.	T	A	.	.	MAF_INRAE=26.582;MAF_USDA=13.529
NC_035091.1	16622665	.	T	A	.	.	MAF_USDA=3.279
NC_035091.1	16622670	.	C	A	.	.	MAF_USDA=3.279
NC_035091.1	16622679	.	A	T	.	.	MAF_USDA=3.279
NC_035091.1	16622690	.	A	C	.	.	MAF_INRAE=15.823;MAF_USDA=5.882
NC_035091.1	16622721	.	C	T	.	.	MAF_INRAE=31.013;MAF_USDA=40.588
NC_035091.1	16622729	.	A	T	.	.	MAF_INRAE=4.167;MAF_USDA=11.475
NC_035091.1	16622731	.	G	T	.	.	MAF_INRAE=31.013;MAF_USDA=41.176
NC_035091.1	16622762	.	T	C	.	.	MAF_INRAE=31.013;MAF_USDA=40.476
NC_035091.1	16622813	.	G	A	.	.	MAF_INRAE=11.667;MAF_USDA=8.333
NC_035091.1	16622862	.	G	T	.	.	MAF_INRAE=13.291;MAF_USDA=16.471
NC_035091.1	16622923	.	T	C	.	.	MAF_USDA=1.639
NC_035091.1	16622924	.	C	T	.	.	MAF_INRAE=14.557;MAF_USDA=47.647
NC_035091.1	16622991	.	G	C	.	.	MAF_USDA=2.459
NC_035091.1	16623011	.	T	A	.	.	MAF_USDA=8.333
NC_035091.1	16623116	.	A	G	.	.	MAF_INRAE=43.038;MAF_USDA=25.882
NC_035091.1	16623205	.	G	A	.	.	MAF_USDA=1.639
NC_035091.1	16623362	.	A	G	.	.	MAF_USDA=5.882
NC_035091.1	16623549	.	A	G	.	.	MAF_INRAE=19.167;MAF_USDA=6.557
NC_035091.1	16623562	.	T	C	.	.	MAF_USDA=2.459
NC_035091.1	16623793	.	T	G	.	.	MAF_INRAE=35.443;MAF_USDA=16.471
NC_035091.1	16623799	.	A	C	.	.	MAF_INRAE=24.051;MAF_USDA=11.765
NC_035091.1	16623821	.	T	C	.	.	MAF_INRAE=36.076;MAF_USDA=25.294
NC_035091.1	16623877	.	C	G	.	.	MAF_INRAE=15.19;MAF_USDA=5.357
NC_035091.1	16623919	.	G	T	.	.	MAF_INRAE=20.886;MAF_USDA=5.833
NC_035091.1	16623927	.	C	T	.	.	MAF_INRAE=4.167;MAF_USDA=7.5
NC_035091.1	16624117	.	G	A	.	.	MAF_INRAE=35.443;MAF_USDA=17.647
NC_035091.1	16624206	.	G	T	.	.	MAF_USDA=2.459
NC_035091.1	16624214	.	G	T	.	.	MAF_USDA=7.647
NC_035091.1	16624215	.	C	A	.	.	MAF_USDA=8.235
NC_035091.1	16624216	.	A	G	.	.	MAF_USDA=7.059
NC_035091.1	16624527	.	C	T	.	.	MAF_INRAE=34.81;MAF_USDA=20.492
NC_035091.1	16624541	.	G	C	.	.	MAF_INRAE=39.241;MAF_USDA=26.23
NC_035091.1	16624547	.	G	T	.	.	MAF_INRAE=39.241;MAF_USDA=33.529
NC_035091.1	16624589	.	G	A	.	.	MAF_INRAE=15.833;MAF_USDA=3.279
NC_035091.1	16624599	.	T	C	.	.	MAF_INRAE=18.987;MAF_USDA=9.524
NC_035091.1	16624789	.	C	A	.	.	MAF_INRAE=13.924;MAF_USDA=9.412
NC_035091.1	16624844	.	G	A	.	.	MAF_USDA=3.279
NC_035091.1	16624887	.	A	C	.	.	MAF_USDA=1.639
NC_035091.1	16624959	.	C	T	.	.	MAF_USDA=5.882
NC_035091.1	16625203	.	C	T	.	.	MAF_USDA=1.639
NC_035091.1	16625276	.	T	C	.	.	MAF_INRAE=36.076;MAF_USDA=25.294
NC_035091.1	16625303	.	T	C	.	.	MAF_INRAE=4.167;MAF_USDA=7.377
NC_035091.1	16625353	.	G	A	.	.	MAF_USDA=6.25
NC_035091.1	16625386	.	A	G	.	.	MAF_INRAE=5.263;MAF_USDA=36.471
NC_035091.1	16625426	.	A	C	.	.	MAF_INRAE=4.167;MAF_USDA=10.656
NC_035091.1	16625444	.	T	A	.	.	MAF_INRAE=5.263;MAF_USDA=37.059
NC_035091.1	16625462	.	G	A	.	.	MAF_INRAE=5.263;MAF_USDA=37.059
NC_035091.1	16625482	.	C	T	.	.	MAF_INRAE=5.263;MAF_USDA=38.235
NC_035091.1	16625528	.	C	A	.	.	MAF_INRAE=6.329;MAF_USDA=38.824
NC_035091.1	16625567	.	T	G	.	.	MAF_INRAE=35.443;MAF_USDA=25.294
NC_035091.1	16625659	.	A	T	.	.	MAF_INRAE=15.789;MAF_USDA=6.557
NC_035091.1	16625666	.	T	A	.	.	MAF_INRAE=37.975;MAF_USDA=31.765
NC_035091.1	16625783	.	G	C	.	.	MAF_INRAE=5.263;MAF_USDA=37.059
NC_035091.1	16625807	.	C	G	.	.	MAF_INRAE=19.167;MAF_USDA=4.098
NC_035091.1	16625832	.	C	G	.	.	MAF_USDA=4.098
NC_035091.1	16625919	.	A	T	.	.	MAF_USDA=2.459
NC_035091.1	16625932	.	G	A	.	.	MAF_INRAE=4.167;MAF_USDA=7.377
NC_035091.1	16625957	.	T	G	.	.	MAF_INRAE=8.861
NC_035091.1	16625984	.	C	T	.	.	MAF_INRAE=5.263;MAF_USDA=36.471
NC_035091.1	16625987	.	G	C	.	.	MAF_INRAE=18.987;MAF_USDA=10.0
NC_035091.1	16626071	.	C	T	.	.	MAF_INRAE=4.167;MAF_USDA=8.197
NC_035091.1	16626215	.	C	T	.	.	MAF_INRAE=5.263;MAF_USDA=36.31
NC_035091.1	16626291	.	G	A	.	.	MAF_INRAE=5.263;MAF_USDA=36.471
NC_035091.1	16626350	.	C	A	.	.	MAF_INRAE=24.684;MAF_USDA=12.353
NC_035091.1	16626386	.	C	A	.	.	MAF_INRAE=5.263;MAF_USDA=37.647
NC_035091.1	16626400	.	C	T	.	.	MAF_INRAE=2.5
NC_035091.1	16626453	.	A	C	.	.	MAF_USDA=4.918
NC_035091.1	16626625	.	A	G	.	.	MAF_USDA=4.098
NC_035091.1	16626633	.	G	A	.	.	MAF_USDA=3.279
NC_035091.1	16626643	.	G	C	.	.	MAF_USDA=1.639
NC_035091.1	16626682	.	A	T	.	.	MAF_INRAE=5.263;MAF_USDA=35.882
NC_035091.1	16626816	.	T	A	.	.	MAF_INRAE=5.263;MAF_USDA=35.882
NC_035091.1	16626852	.	C	A	.	.	MAF_INRAE=5.263;MAF_USDA=35.294
NC_035091.1	16626856	.	G	A	.	.	MAF_USDA=36.471
NC_035091.1	16627000	.	T	A	.	.	MAF_INRAE=4.167;MAF_USDA=1.639
NC_035091.1	16627029	.	C	T	.	.	MAF_USDA=3.448
NC_035091.1	16627042	.	C	G	.	.	MAF_USDA=2.5
NC_035091.1	16627128	.	C	G	.	.	MAF_INRAE=5.263;MAF_USDA=35.294
NC_035091.1	16627134	.	G	A	.	.	MAF_INRAE=5.263;MAF_USDA=35.882
NC_035091.1	16627203	.	C	A	.	.	MAF_INRAE=15.823;MAF_USDA=5.294
NC_035091.1	16627219	.	G	A	.	.	MAF_USDA=3.279
NC_035091.1	16627243	.	C	T	.	.	MAF_USDA=1.639
NC_035091.1	16627251	.	T	G	.	.	MAF_INRAE=5.263;MAF_USDA=34.706
NC_035091.1	16627467	.	T	G	.	.	MAF_USDA=11.475
NC_035091.1	16627535	.	C	A	.	.	MAF_USDA=29.412
NC_035091.1	16627540	.	C	A	.	.	MAF_INRAE=12.5;MAF_USDA=4.706
NC_035091.1	16627548	.	C	T	.	.	MAF_USDA=30.0
NC_035091.1	16627625	.	G	T	.	.	MAF_INRAE=20.0;MAF_USDA=4.918
NC_035091.1	16627716	.	C	T	.	.	MAF_INRAE=5.263;MAF_USDA=35.294
NC_035091.1	16627790	.	G	A	.	.	MAF_INRAE=4.167
NC_035091.1	16627882	.	T	C	.	.	MAF_INRAE=19.62;MAF_USDA=11.176
NC_035091.1	16627962	.	C	T	.	.	MAF_USDA=4.167
NC_035091.1	16628054	.	G	A	.	.	MAF_INRAE=34.81;MAF_USDA=18.824
NC_035091.1	16628151	.	G	A	.	.	MAF_USDA=4.918
NC_035091.1	16628184	.	C	A	.	.	MAF_INRAE=35.443;MAF_USDA=17.647
NC_035091.1	16628234	.	C	T	.	.	MAF_INRAE=2.5
NC_035091.1	16628269	.	G	A	.	.	MAF_USDA=6.471
NC_035091.1	16628289	.	T	A	.	.	MAF_INRAE=2.5
NC_035091.1	16628316	.	T	G	.	.	MAF_INRAE=40.506;MAF_USDA=34.118
NC_035091.1	16628392	.	G	A	.	.	MAF_INRAE=24.684;MAF_USDA=12.353
NC_035091.1	16628403	.	A	C	.	.	MAF_INRAE=5.063;MAF_USDA=9.412
NC_035091.1	16628441	.	A	T	.	.	MAF_USDA=1.639
NC_035091.1	16628540	.	C	G	.	.	MAF_USDA=1.639
NC_035091.1	16628550	.	T	A	.	.	MAF_INRAE=24.684;MAF_USDA=11.765
NC_035091.1	16628586	.	C	A	.	.	MAF_INRAE=19.62;MAF_USDA=11.176
NC_035091.1	16628587	.	C	T	.	.	MAF_INRAE=17.5;MAF_USDA=11.176
NC_035091.1	16628645	.	G	A	.	.	MAF_INRAE=4.167;MAF_USDA=3.279
NC_035091.1	16628652	.	C	T	.	.	MAF_INRAE=38.608;MAF_USDA=29.412
NC_035091.1	16628792	.	A	T	.	.	MAF_USDA=6.25
NC_035091.1	16628800	.	C	T	.	.	MAF_INRAE=20.0;MAF_USDA=6.557
NC_035091.1	16628802	.	C	A	.	.	MAF_INRAE=5.263;MAF_USDA=37.647
NC_035091.1	16628829	.	C	T	.	.	MAF_INRAE=24.684;MAF_USDA=12.353
NC_035091.1	16628831	.	A	G	.	.	MAF_INRAE=2.5
NC_035091.1	16628870	.	C	G	.	.	MAF_INRAE=39.873;MAF_USDA=29.412
NC_035091.1	16629019	.	T	A	.	.	MAF_INRAE=5.263;MAF_USDA=10.417
NC_035091.1	16629049	.	C	T	.	.	MAF_INRAE=15.833;MAF_USDA=2.459
NC_035091.1	16629220	.	T	C	.	.	MAF_INRAE=15.823;MAF_USDA=5.294
NC_035091.1	16629231	.	G	A	.	.	MAF_INRAE=40.506;MAF_USDA=30.588
NC_035091.1	16629242	.	C	T	.	.	MAF_USDA=1.639
NC_035091.1	16629339	.	A	C	.	.	MAF_INRAE=5.696;MAF_USDA=2.459
NC_035091.1	16629398	.	T	A	.	.	MAF_INRAE=5.263;MAF_USDA=35.882
NC_035091.1	16629499	.	G	C	.	.	MAF_INRAE=4.167;MAF_USDA=2.459
NC_035091.1	16629630	.	G	A	.	.	MAF_INRAE=5.263;MAF_USDA=36.471
NC_035091.1	16629635	.	C	T	.	.	MAF_INRAE=39.873;MAF_USDA=32.353
NC_035091.1	16629687	.	G	A	.	.	MAF_USDA=2.083
NC_035091.1	16629777	.	C	G	.	.	MAF_USDA=3.279
NC_035091.1	16629918	.	C	A,T	.	.	MAF_INRAE=7.595;MAF_USDA=4.167
NC_035091.1	16629964	.	C	T	.	.	MAF_INRAE=5.0;MAF_USDA=3.279
NC_035091.1	16629965	.	G	A	.	.	MAF_USDA=5.882
NC_035091.1	16630048	.	A	G	.	.	MAF_INRAE=5.263;MAF_USDA=9.524
NC_035091.1	16630106	.	C	T	.	.	MAF_USDA=6.25
NC_035091.1	16630233	.	A	C	.	.	MAF_INRAE=39.241;MAF_USDA=31.765
NC_035091.1	16630306	.	A	G	.	.	MAF_INRAE=5.063;MAF_USDA=10.588
NC_035091.1	16630397	.	G	T	.	.	MAF_INRAE=5.263;MAF_USDA=36.471
NC_035091.1	16630524	.	C	A	.	.	MAF_INRAE=15.823;MAF_USDA=5.294
NC_035091.1	16630682	.	G	A	.	.	MAF_INRAE=9.494;MAF_USDA=1.639
NC_035091.1	16630686	.	G	A	.	.	MAF_INRAE=5.263;MAF_USDA=5.294
NC_035091.1	16630778	.	G	T	.	.	MAF_INRAE=4.167;MAF_USDA=6.557
NC_035091.1	16630796	.	C	T	.	.	MAF_INRAE=5.263;MAF_USDA=5.294
NC_035091.1	16630838	.	A	G	.	.	MAF_INRAE=45.57;MAF_USDA=37.059
NC_035091.1	16630849	.	A	T	.	.	MAF_USDA=5.882
NC_035091.1	16630932	.	A	T	.	.	MAF_INRAE=15.833;MAF_USDA=2.5
NC_035091.1	16630962	.	T	C	.	.	MAF_USDA=1.639
NC_035091.1	16631045	.	G	C	.	.	MAF_USDA=1.639
NC_035091.1	16631231	.	G	A	.	.	MAF_USDA=2.083
NC_035091.1	16631279	.	C	T	.	.	MAF_INRAE=4.167;MAF_USDA=1.667
NC_035091.1	16631316	.	A	G	.	.	MAF_USDA=1.639
NC_035091.1	16631328	.	T	G	.	.	MAF_USDA=9.412
NC_035091.1	16631402	.	T	C	.	.	MAF_INRAE=5.263;MAF_USDA=31.765
NC_035091.1	16631403	.	G	A	.	.	MAF_USDA=6.25
NC_035091.1	16631488	.	C	T	.	.	MAF_INRAE=19.62;MAF_USDA=10.0
NC_035091.1	16631511	.	C	T	.	.	MAF_INRAE=6.667;MAF_USDA=9.016
NC_035091.1	16631571	.	C	G	.	.	MAF_USDA=20.0
NC_035091.1	16631678	.	G	T	.	.	MAF_INRAE=19.62;MAF_USDA=5.882
NC_035091.1	16631698	.	G	A	.	.	MAF_INRAE=4.167;MAF_USDA=7.377
NC_035091.1	16631754	.	C	A	.	.	MAF_INRAE=5.263;MAF_USDA=5.294
NC_035091.1	16631831	.	T	G	.	.	MAF_INRAE=45.57;MAF_USDA=28.235
NC_035091.1	16631884	.	T	G	.	.	MAF_USDA=1.639
NC_035091.1	16631886	.	C	A	.	.	MAF_USDA=1.639
NC_035091.1	16632221	.	G	T	.	.	MAF_INRAE=5.263;MAF_USDA=8.235
NC_035091.1	16632335	.	C	T	.	.	MAF_INRAE=5.263;MAF_USDA=33.529
NC_035091.1	16632352	.	T	C	.	.	MAF_INRAE=5.063;MAF_USDA=9.412
NC_035091.1	16632445	.	C	A	.	.	MAF_USDA=12.353
NC_035091.1	16632453	.	T	C	.	.	MAF_INRAE=38.333
NC_035091.1	16632476	.	C	G	.	.	MAF_USDA=10.0
NC_035091.1	16632498	.	A	T	.	.	MAF_INRAE=30.38;MAF_USDA=8.235
NC_035091.1	16632505	.	A	T	.	.	MAF_INRAE=5.696;MAF_USDA=9.412
NC_035091.1	16632513	.	T	G	.	.	MAF_USDA=3.529
NC_035091.1	16632569	.	G	T	.	.	MAF_INRAE=4.167;MAF_USDA=7.377
NC_035091.1	16632721	.	T	C	.	.	MAF_INRAE=1.667
NC_035091.1	16632746	.	G	C	.	.	MAF_INRAE=6.329;MAF_USDA=9.412
NC_035091.1	16632841	.	A	T	.	.	MAF_INRAE=2.5;MAF_USDA=4.098
NC_035091.1	16632888	.	A	G	.	.	MAF_INRAE=20.253;MAF_USDA=8.824
NC_035091.1	16633090	.	G	A	.	.	MAF_INRAE=40.506;MAF_USDA=17.647
NC_035091.1	16633138	.	G	T	.	.	MAF_USDA=4.918
NC_035091.1	16633187	.	T	A	.	.	MAF_USDA=5.738
NC_035091.1	16633237	.	A	G	.	.	MAF_USDA=2.459
NC_035091.1	16633273	.	C	A	.	.	MAF_INRAE=15.833;MAF_USDA=3.279
NC_035091.1	16633361	.	G	A	.	.	MAF_USDA=10.588
NC_035091.1	16633410	.	A	G	.	.	MAF_INRAE=20.253;MAF_USDA=25.882
NC_035091.1	16633413	.	T	A	.	.	MAF_USDA=6.557
NC_035091.1	16633436	.	A	T	.	.	MAF_INRAE=5.063;MAF_USDA=9.412
NC_035091.1	16633464	.	C	A	.	.	MAF_INRAE=4.167;MAF_USDA=1.639
NC_035091.1	16633486	.	T	C	.	.	MAF_INRAE=5.063;MAF_USDA=9.412
NC_035091.1	16633503	.	A	G	.	.	MAF_INRAE=5.063;MAF_USDA=10.0
NC_035091.1	16633540	.	G	A	.	.	MAF_USDA=2.459
NC_035091.1	16633567	.	T	C	.	.	MAF_USDA=1.639
NC_035091.1	16633745	.	A	T	.	.	MAF_INRAE=23.418;MAF_USDA=24.706
NC_035091.1	16633807	.	G	A	.	.	MAF_USDA=2.941
NC_035091.1	16633839	.	G	A	.	.	MAF_USDA=9.412
NC_035091.1	16633906	.	G	T	.	.	MAF_INRAE=15.823;MAF_USDA=4.706
NC_035091.1	16633970	.	C	A	.	.	MAF_INRAE=15.833
NC_035091.1	16634053	.	TT	TC	.	.	MAF_USDA=28.261
NC_035091.1	16634054	.	T	C	.	.	MAF_INRAE=6.667;MAF_USDA=3.279
NC_035091.1	16634526	.	A	G	.	.	MAF_INRAE=15.19;MAF_USDA=13.529
NC_035091.1	16634542	.	A	C	.	.	MAF_USDA=4.098
NC_035091.1	16634555	.	C	G	.	.	MAF_INRAE=4.167;MAF_USDA=2.459
NC_035091.1	16634600	.	G	A	.	.	MAF_INRAE=39.241;MAF_USDA=34.706
NC_035091.1	16634614	.	G	A	.	.	MAF_INRAE=1.667
NC_035091.1	16634630	.	T	G	.	.	MAF_USDA=1.639
NC_035091.1	16634725	.	G	A	.	.	MAF_USDA=1.639
NC_035091.1	16634830	.	A	G	.	.	MAF_INRAE=39.873;MAF_USDA=33.333
NC_035091.1	16634968	.	G	T	.	.	MAF_INRAE=4.167;MAF_USDA=3.279
NC_035091.1	16634974	.	C	T	.	.	MAF_INRAE=15.823;MAF_USDA=5.882
NC_035091.1	16635062	.	C	T	.	.	MAF_USDA=2.459
NC_035091.1	16635093	.	T	C	.	.	MAF_INRAE=4.167
NC_035091.1	16635163	.	T	C	.	.	MAF_INRAE=8.861;MAF_USDA=12.941
NC_035091.1	16635194	.	G	C	.	.	MAF_USDA=2.459
NC_035091.1	16635207	.	C	T	.	.	MAF_INRAE=5.263;MAF_USDA=2.083
NC_035091.1	16635241	.	G	A	.	.	MAF_INRAE=12.658;MAF_USDA=6.557
NC_035091.1	16635270	.	C	T	.	.	MAF_INRAE=15.19;MAF_USDA=5.294
NC_035091.1	16635459	.	A	G	.	.	MAF_INRAE=5.0;MAF_USDA=12.353
NC_035091.1	16635466	.	G	A	.	.	MAF_INRAE=5.0;MAF_USDA=11.765
NC_035091.1	16635477	.	C	T	.	.	MAF_INRAE=15.823;MAF_USDA=4.706
NC_035091.1	16635481	.	G	T	.	.	MAF_INRAE=5.0;MAF_USDA=10.588
NC_035091.1	16635493	.	G	A	.	.	MAF_INRAE=5.063;MAF_USDA=10.0
NC_035091.1	16635507	.	C	A	.	.	MAF_INRAE=13.924;MAF_USDA=9.412
NC_035091.1	16635566	.	A	T	.	.	MAF_INRAE=4.167
NC_035091.1	16635662	.	G	T	.	.	MAF_INRAE=8.228;MAF_USDA=11.176
NC_035091.1	16635704	.	A	T	.	.	MAF_INRAE=15.823;MAF_USDA=7.059
NC_035091.1	16635706	.	T	G	.	.	MAF_INRAE=15.833;MAF_USDA=3.279
NC_035091.1	16635711	.	G	A	.	.	MAF_INRAE=4.167
NC_035091.1	16635712	.	T	A	.	.	MAF_INRAE=4.167
NC_035091.1	16635784	.	C	T	.	.	MAF_USDA=4.918
NC_035091.1	16635843	.	C	A	.	.	MAF_INRAE=4.167
NC_035091.1	16635951	.	T	C	.	.	MAF_USDA=21.176
NC_035091.1	16635952	.	C	T	.	.	MAF_USDA=21.176
NC_035091.1	16636000	.	C	A	.	.	MAF_INRAE=8.228;MAF_USDA=11.176
NC_035091.1	16636015	.	T	A	.	.	MAF_INRAE=9.167
NC_035091.1	16636197	.	T	C	.	.	MAF_INRAE=6.667;MAF_USDA=6.557
NC_035091.1	16636286	.	G	A	.	.	MAF_INRAE=37.975;MAF_USDA=40.588
NC_035091.1	16636294	.	T	A	.	.	MAF_INRAE=37.975;MAF_USDA=39.412
NC_035091.1	16636314	.	A	G	.	.	MAF_INRAE=20.253;MAF_USDA=14.118
NC_035091.1	16636443	.	T	A	.	.	MAF_USDA=33.333
NC_035091.1	16636776	.	T	G	.	.	MAF_USDA=1.639
NC_035091.1	16636819	.	T	C	.	.	MAF_USDA=43.75
NC_035091.1	16636820	.	G	C	.	.	MAF_USDA=41.667
NC_035091.1	16636850	.	T	C	.	.	MAF_INRAE=5.0;MAF_USDA=9.412
NC_035091.1	16636901	.	A	T	.	.	MAF_INRAE=19.62
NC_035091.1	16637057	.	G	A	.	.	MAF_INRAE=20.0
NC_035091.1	16637129	.	A	C	.	.	MAF_INRAE=5.263;MAF_USDA=10.417
NC_035091.1	16637179	.	T	C	.	.	MAF_INRAE=1.667
NC_035091.1	16637196	.	C	T	.	.	MAF_INRAE=2.5;MAF_USDA=5.738
NC_035091.1	16637304	.	T	A	.	.	MAF_INRAE=1.667;MAF_USDA=1.639
NC_035091.1	16637312	.	G	A	.	.	MAF_USDA=4.098
NC_035091.1	16637410	.	C	T	.	.	MAF_INRAE=2.5
NC_035091.1	16637459	.	A	T	.	.	MAF_INRAE=4.43;MAF_USDA=1.639
NC_035091.1	16637495	.	C	T	.	.	MAF_USDA=11.176
NC_035091.1	16637760	.	G	T	.	.	MAF_INRAE=8.228;MAF_USDA=17.857
NC_035091.1	16637783	.	G	T	.	.	MAF_USDA=1.639
NC_035091.1	16637856	.	G	A	.	.	MAF_INRAE=1.667;MAF_USDA=2.459
NC_035091.1	16637961	.	G	A	.	.	MAF_USDA=1.639
NC_035091.1	16637970	.	G	A	.	.	MAF_USDA=11.765
NC_035091.1	16638206	.	C	A	.	.	MAF_USDA=2.459
NC_035091.1	16638247	.	G	A	.	.	MAF_INRAE=5.063;MAF_USDA=9.412
NC_035091.1	16638336	.	G	A	.	.	MAF_USDA=5.294
NC_035091.1	16638363	.	G	A	.	.	MAF_USDA=2.083
NC_035091.1	16638483	.	C	T	.	.	MAF_INRAE=20.253;MAF_USDA=37.059
NC_035091.1	16638636	.	A	G	.	.	MAF_INRAE=5.063;MAF_USDA=10.0
NC_035091.1	16638687	.	T	G	.	.	MAF_INRAE=2.5;MAF_USDA=5.738
NC_035091.1	16638700	.	C	A	.	.	MAF_INRAE=4.167
NC_035091.1	16638918	.	C	T	.	.	MAF_USDA=4.098
NC_035091.1	16638929	.	C	T	.	.	MAF_USDA=3.529
NC_035091.1	16639005	.	C	T	.	.	MAF_USDA=1.639
NC_035091.1	16639299	.	A	C	.	.	MAF_INRAE=15.833;MAF_USDA=2.459
NC_035091.1	16639398	.	C	T	.	.	MAF_INRAE=5.263;MAF_USDA=2.941
NC_035091.1	16639479	.	G	A	.	.	MAF_INRAE=4.167
NC_035091.1	16639484	.	C	A	.	.	MAF_INRAE=2.5
NC_035091.1	16639649	.	G	T	.	.	MAF_INRAE=15.833;MAF_USDA=15.882
NC_035091.1	16639658	.	C	T	.	.	MAF_INRAE=13.924;MAF_USDA=8.824
NC_035091.1	16639758	.	A	C	.	.	MAF_USDA=5.738
NC_035091.1	16639787	.	G	A	.	.	MAF_USDA=1.639
NC_035091.1	16639895	.	A	G	.	.	MAF_USDA=5.738
NC_035091.1	16640071	.	G	A	.	.	MAF_INRAE=11.392
NC_035091.1	16640149	.	G	A	.	.	MAF_INRAE=5.263;MAF_USDA=10.417
NC_035091.1	16640238	.	A	C	.	.	MAF_INRAE=5.263;MAF_USDA=10.417
NC_035091.1	16640272	.	A	C	.	.	MAF_USDA=2.459
NC_035091.1	16640286	.	T	A	.	.	MAF_USDA=5.882
NC_035091.1	16640333	.	C	G	.	.	MAF_USDA=2.459
NC_035091.1	16640343	.	C	A	.	.	MAF_INRAE=2.5
NC_035091.1	16640354	.	G	T	.	.	MAF_INRAE=5.263;MAF_USDA=10.417
NC_035091.1	16640368	.	G	T	.	.	MAF_INRAE=3.333
NC_035091.1	16640370	.	T	A	.	.	MAF_INRAE=25.833
NC_035091.1	16640515	.	A	T	.	.	MAF_INRAE=26.316;MAF_USDA=4.118
NC_035091.1	16640520	.	T	A	.	.	MAF_INRAE=26.316;MAF_USDA=4.118
NC_035091.1	16640614	.	T	C	.	.	MAF_INRAE=7.5
NC_035091.1	16640701	.	T	A	.	.	MAF_INRAE=15.823;MAF_USDA=4.706
NC_035091.1	16640768	.	T	A	.	.	MAF_INRAE=2.5;MAF_USDA=5.738
NC_035091.1	16640780	.	A	G	.	.	MAF_INRAE=2.5;MAF_USDA=5.738
NC_035091.1	16640818	.	G	C	.	.	MAF_INRAE=5.0
NC_035091.1	16640821	.	A	T	.	.	MAF_INRAE=5.0
NC_035091.1	16640913	.	G	A	.	.	MAF_USDA=2.459
NC_035091.1	16640930	.	G	C	.	.	MAF_INRAE=27.5;MAF_USDA=41.667
NC_035091.1	16640963	.	T	G	.	.	MAF_USDA=6.557
NC_035091.1	16641039	.	T	C	.	.	MAF_INRAE=34.81;MAF_USDA=27.647
NC_035091.1	16641197	.	T	G	.	.	MAF_INRAE=13.924;MAF_USDA=11.176
NC_035091.1	16641241	.	G	T	.	.	MAF_USDA=4.918
NC_035091.1	16641277	.	C	T	.	.	MAF_INRAE=4.167;MAF_USDA=14.118
NC_035091.1	16641336	.	T	G	.	.	MAF_USDA=1.639
NC_035091.1	16641337	.	T	A	.	.	MAF_INRAE=13.924;MAF_USDA=11.176
NC_035091.1	16641338	.	A	T	.	.	MAF_INRAE=5.263;MAF_USDA=5.294
NC_035091.1	16641345	.	T	G	.	.	MAF_INRAE=4.167
NC_035091.1	16641362	.	G	C	.	.	MAF_INRAE=7.5;MAF_USDA=4.706
NC_035091.1	16641396	.	A	G	.	.	MAF_USDA=8.235
NC_035091.1	16641399	.	G	A	.	.	MAF_USDA=11.765
NC_035091.1	16641425	.	A	T	.	.	MAF_INRAE=4.167
NC_035091.1	16641433	.	G	A	.	.	MAF_USDA=8.333
NC_035091.1	16641476	.	T	G	.	.	MAF_USDA=2.083
NC_035091.1	16641484	.	T	A	.	.	MAF_USDA=4.098
NC_035091.1	16641538	.	A	G	.	.	MAF_INRAE=27.215;MAF_USDA=38.235
NC_035091.1	16641545	.	T	G	.	.	MAF_USDA=2.459
NC_035091.1	16641546	.	T	G	.	.	MAF_INRAE=11.667;MAF_USDA=9.412
NC_035091.1	16641649	.	C	G	.	.	MAF_INRAE=7.5;MAF_USDA=6.471
NC_035091.1	16641743	.	G	A	.	.	MAF_USDA=4.762
NC_035091.1	16641822	.	C	T	.	.	MAF_INRAE=7.5;MAF_USDA=6.548
NC_035091.1	16641970	.	A	G	.	.	MAF_USDA=12.353
NC_035091.1	16642066	.	T	G	.	.	MAF_USDA=2.459
NC_035091.1	16642095	.	T	A	.	.	MAF_USDA=8.235
NC_035091.1	16642443	.	T	C	.	.	MAF_INRAE=39.241;MAF_USDA=33.529
NC_035091.1	16642538	.	C	T	.	.	MAF_INRAE=20.253;MAF_USDA=44.118
NC_035091.1	16642907	.	C	T	.	.	MAF_USDA=12.353
NC_035091.1	16642959	.	C	T	.	.	MAF_INRAE=18.987;MAF_USDA=50.0
NC_035091.1	16642998	.	T	A	.	.	MAF_INRAE=15.789
NC_035091.1	16643024	.	T	C	.	.	MAF_INRAE=15.0;MAF_USDA=25.882
NC_035091.1	16643045	.	A	T	.	.	MAF_USDA=11.765
NC_035091.1	16643095	.	A	G	.	.	MAF_INRAE=1.667;MAF_USDA=2.459
NC_035091.1	16643147	.	T	G	.	.	MAF_INRAE=15.833;MAF_USDA=40.588
NC_035091.1	16643225	.	C	T	.	.	MAF_INRAE=13.924;MAF_USDA=7.647
NC_035091.1	16643325	.	A	T	.	.	MAF_INRAE=10.526
NC_035091.1	16643326	.	G	C	.	.	MAF_INRAE=15.19;MAF_USDA=5.294
NC_035091.1	16643336	.	T	C	.	.	MAF_INRAE=23.333;MAF_USDA=40.0
NC_035091.1	16643363	.	A	T	.	.	MAF_USDA=5.882
NC_035091.1	16643367	.	T	C	.	.	MAF_USDA=5.294
NC_035091.1	16643377	.	A	T	.	.	MAF_INRAE=18.987;MAF_USDA=41.176
NC_035091.1	16643418	.	G	A	.	.	MAF_USDA=1.639
NC_035091.1	16643442	.	T	C	.	.	MAF_INRAE=7.595;MAF_USDA=30.0
NC_035091.1	16643447	.	T	C	.	.	MAF_INRAE=19.62;MAF_USDA=45.882
NC_035091.1	16643475	.	C	T	.	.	MAF_INRAE=4.167;MAF_USDA=3.279
NC_035091.1	16643522	.	G	T	.	.	MAF_INRAE=16.456;MAF_USDA=4.706
NC_035091.1	16643530	.	C	T	.	.	MAF_INRAE=18.987;MAF_USDA=41.176
NC_035091.1	16643574	.	C	A	.	.	MAF_USDA=4.118
NC_035091.1	16643654	.	T	G	.	.	MAF_USDA=24.706
NC_035091.1	16643724	.	T	A	.	.	MAF_INRAE=6.962;MAF_USDA=15.882
NC_035091.1	16643765	.	G	T	.	.	MAF_USDA=11.765
NC_035091.1	16643766	.	A	T	.	.	MAF_USDA=11.765
NC_035091.1	16643776	.	G	C	.	.	MAF_USDA=22.941
NC_035091.1	16643812	.	C	T	.	.	MAF_USDA=4.098
NC_035091.1	16643814	.	A	G	.	.	MAF_USDA=1.639
NC_035091.1	16643825	.	A	G	.	.	MAF_INRAE=2.5;MAF_USDA=11.176
NC_035091.1	16643827	.	T	A	.	.	MAF_USDA=1.639
NC_035091.1	16643991	.	G	A	.	.	MAF_INRAE=15.0;MAF_USDA=1.765
NC_035091.1	16644069	.	G	A	.	.	MAF_USDA=1.639
NC_035091.1	16644124	.	C	A	.	.	MAF_USDA=1.639
NC_035091.1	16644203	.	G	T	.	.	MAF_INRAE=4.43;MAF_USDA=11.765
NC_035091.1	16644204	.	A	T	.	.	MAF_INRAE=4.167;MAF_USDA=11.765
NC_035091.1	16644243	.	T	A	.	.	MAF_USDA=10.588
NC_035091.1	16644286	.	C	T	.	.	MAF_INRAE=44.304;MAF_USDA=47.647
NC_035091.1	16644450	.	T	A	.	.	MAF_INRAE=8.333;MAF_USDA=5.882
NC_035091.1	16644471	.	T	G	.	.	MAF_INRAE=14.557;MAF_USDA=11.475
NC_035091.1	16644509	.	C	A	.	.	MAF_USDA=4.098
NC_035091.1	16644542	.	T	G	.	.	MAF_USDA=2.459
NC_035091.1	16644589	.	A	G	.	.	MAF_INRAE=14.557;MAF_USDA=12.5
NC_035091.1	16644644	.	C	A	.	.	MAF_INRAE=17.089;MAF_USDA=11.765
NC_035091.1	16644656	.	A	T	.	.	MAF_USDA=4.118
NC_035091.1	16644695	.	G	A	.	.	MAF_INRAE=7.5
NC_035091.1	16645359	.	G	T	.	.	MAF_INRAE=27.848;MAF_USDA=43.529
NC_035091.1	16645374	.	G	T	.	.	MAF_INRAE=4.43
NC_035091.1	16645404	.	C	T	.	.	MAF_INRAE=39.241;MAF_USDA=44.706
NC_035091.1	16645528	.	A	C	.	.	MAF_USDA=1.639
NC_035091.1	16645564	.	G	T	.	.	MAF_USDA=2.459
NC_035091.1	16645624	.	T	C	.	.	MAF_INRAE=40.506;MAF_USDA=40.588
NC_035091.1	16645781	.	C	T	.	.	MAF_USDA=4.098
NC_035091.1	16645930	.	G	A	.	.	MAF_USDA=1.639
NC_035091.1	16646364	.	T	C	.	.	MAF_INRAE=10.526;MAF_USDA=37.059
NC_035091.1	16646390	.	G	T	.	.	MAF_INRAE=10.526;MAF_USDA=6.557
NC_035091.1	16646400	.	T	C	.	.	MAF_INRAE=21.053
NC_035091.1	16646468	.	C	T	.	.	MAF_USDA=39.583
NC_035091.1	16646469	.	T	C	.	.	MAF_USDA=37.5
NC_035091.1	16646491	.	C	A	.	.	MAF_USDA=1.667
NC_035091.1	16646495	.	C	A	.	.	MAF_USDA=33.333
NC_035091.1	16650253	.	C	T	.	.	MAF_USDA=8.333
NC_035091.1	16650432	.	A	T	.	.	MAF_INRAE=21.053;MAF_USDA=7.143
NC_035091.1	16650481	.	C	A	.	.	MAF_INRAE=15.823;MAF_USDA=36.31
NC_035091.1	16650485	.	T	C	.	.	MAF_USDA=4.167
NC_035091.1	16650490	.	C	A	.	.	MAF_USDA=2.5
NC_035091.1	16650625	.	G	A	.	.	MAF_USDA=2.083
NC_035091.1	16650748	.	G	T	.	.	MAF_INRAE=15.823;MAF_USDA=38.235
NC_035091.1	16650878	.	G	A	.	.	MAF_USDA=6.471
NC_035091.1	16650882	.	G	T	.	.	MAF_USDA=2.353
NC_035091.1	16650922	.	G	T	.	.	MAF_INRAE=15.823;MAF_USDA=35.714
NC_035091.1	16650928	.	T	G	.	.	MAF_INRAE=22.785;MAF_USDA=9.412
NC_035091.1	16651004	.	C	A	.	.	MAF_INRAE=16.456;MAF_USDA=35.294
NC_035091.1	16651042	.	T	C	.	.	MAF_INRAE=17.089;MAF_USDA=35.294
NC_035091.1	16651088	.	T	A	.	.	MAF_USDA=7.143
NC_035091.1	16651272	.	C	T	.	.	MAF_USDA=2.459
NC_035091.1	16651319	.	T	G	.	.	MAF_INRAE=5.263;MAF_USDA=4.167
NC_035091.1	16651366	.	T	C	.	.	MAF_USDA=12.295
NC_035091.1	16651370	.	A	C	.	.	MAF_USDA=12.295
NC_035091.1	16651382	.	C	T	.	.	MAF_USDA=35.417
NC_035091.1	16651404	.	A	T	.	.	MAF_USDA=50.0
NC_035091.1	16651470	.	C	T	.	.	MAF_USDA=17.391
NC_035091.1	16651822	.	C	A	.	.	MAF_USDA=25.595
NC_035091.1	16651847	.	A	G	.	.	MAF_INRAE=5.263
NC_035091.1	16651917	.	C	T	.	.	MAF_INRAE=5.263
NC_035091.1	16651968	.	A	C	.	.	MAF_USDA=5.0
NC_035091.1	16652110	.	C	G	.	.	MAF_INRAE=18.333;MAF_USDA=37.349
NC_035091.1	16652158	.	C	T	.	.	MAF_INRAE=5.263;MAF_USDA=12.5
NC_035091.1	16652256	.	A	C	.	.	MAF_INRAE=8.333;MAF_USDA=4.918
NC_035091.1	16652280	.	C	T	.	.	MAF_INRAE=18.333;MAF_USDA=42.941
NC_035091.1	16652473	.	G	C	.	.	MAF_INRAE=25.949;MAF_USDA=14.706
NC_035091.1	16652573	.	A	G	.	.	MAF_INRAE=1.667
NC_035091.1	16652621	.	T	C	.	.	MAF_INRAE=16.456;MAF_USDA=35.294
NC_035091.1	16652695	.	T	C	.	.	MAF_USDA=1.639
NC_035091.1	16652780	.	A	G	.	.	MAF_USDA=5.738
NC_035091.1	16652971	.	C	T	.	.	MAF_USDA=2.459
NC_035091.1	16652987	.	C	T	.	.	MAF_INRAE=1.667;MAF_USDA=2.459
NC_035091.1	16653048	.	C	T	.	.	MAF_INRAE=16.456;MAF_USDA=39.412
NC_035091.1	16653268	.	C	G	.	.	MAF_INRAE=13.924;MAF_USDA=7.059
NC_035091.1	16653340	.	G	A	.	.	MAF_INRAE=4.167;MAF_USDA=5.952
NC_035091.1	16654058	.	A	C	.	.	MAF_USDA=20.833
NC_035091.1	16654070	.	T	A	.	.	MAF_INRAE=31.579;MAF_USDA=9.036
NC_035091.1	16654169	.	G	A	.	.	MAF_INRAE=8.333;MAF_USDA=11.667
NC_035091.1	16654174	.	G	A	.	.	MAF_INRAE=5.263;MAF_USDA=12.5
NC_035091.1	16654327	.	C	A	.	.	MAF_USDA=1.639
NC_035091.1	16654345	.	T	C	.	.	MAF_INRAE=45.833;MAF_USDA=35.417
NC_035091.1	16654359	.	C	T	.	.	MAF_INRAE=15.19;MAF_USDA=6.557
NC_035091.1	16654371	.	G	A	.	.	MAF_USDA=1.639
NC_035091.1	16654461	.	A	G	.	.	MAF_INRAE=22.152;MAF_USDA=10.0
NC_035091.1	16654567	.	C	T	.	.	MAF_USDA=3.279
NC_035091.1	16654578	.	G	A	.	.	MAF_INRAE=50.0;MAF_USDA=28.824
NC_035091.1	16654623	.	A	G	.	.	MAF_USDA=16.471
NC_035091.1	16654958	.	T	G	.	.	MAF_USDA=2.459
NC_035091.1	16654959	.	A	T	.	.	MAF_USDA=1.639
NC_035091.1	16655094	.	T	A	.	.	MAF_INRAE=46.203;MAF_USDA=42.941
NC_035091.1	16655212	.	C	T	.	.	MAF_USDA=9.016
NC_035091.1	16655226	.	C	T	.	.	MAF_INRAE=5.263;MAF_USDA=10.417
NC_035091.1	16655264	.	G	A	.	.	MAF_INRAE=15.833
NC_035091.1	16655283	.	T	G	.	.	MAF_USDA=14.706
NC_035091.1	16655321	.	A	C	.	.	MAF_INRAE=36.709;MAF_USDA=45.882
NC_035091.1	16655378	.	C	T	.	.	MAF_INRAE=4.43
NC_035091.1	16655403	.	G	A	.	.	MAF_INRAE=4.43;MAF_USDA=15.882
NC_035091.1	16655458	.	C	T	.	.	MAF_INRAE=48.101;MAF_USDA=29.412
NC_035091.1	16655551	.	T	C	.	.	MAF_INRAE=33.544;MAF_USDA=43.529
NC_035091.1	16655615	.	G	A	.	.	MAF_USDA=3.279
NC_035091.1	16655814	.	T	G	.	.	MAF_INRAE=5.696;MAF_USDA=1.639
NC_035091.1	16655870	.	C	A	.	.	MAF_USDA=2.459
NC_035091.1	16655920	.	C	T	.	.	MAF_USDA=5.294
NC_035091.1	16655921	.	G	A	.	.	MAF_INRAE=41.139;MAF_USDA=17.059
NC_035091.1	16655942	.	C	T	.	.	MAF_INRAE=2.532;MAF_USDA=36.885
NC_035091.1	16656244	.	A	G	.	.	MAF_USDA=4.167
NC_035091.1	16656293	.	G	C	.	.	MAF_USDA=1.639
NC_035091.1	16656294	.	C	T	.	.	MAF_INRAE=15.19;MAF_USDA=6.471
NC_035091.1	16656300	.	A	G	.	.	MAF_INRAE=2.532;MAF_USDA=35.882
NC_035091.1	16656400	.	G	T	.	.	MAF_INRAE=34.177;MAF_USDA=22.941
NC_035091.1	16656495	.	T	A	.	.	MAF_INRAE=34.177;MAF_USDA=23.529
NC_035091.1	16656500	.	T	G	.	.	MAF_USDA=11.176
NC_035091.1	16656565	.	A	G	.	.	MAF_USDA=1.639
NC_035091.1	16656596	.	G	T	.	.	MAF_USDA=3.279
NC_035091.1	16656654	.	A	G	.	.	MAF_INRAE=7.5;MAF_USDA=15.882
NC_035091.1	16656674	.	C	T	.	.	MAF_USDA=2.459
NC_035091.1	16656704	.	C	T	.	.	MAF_USDA=1.639
NC_035091.1	16656761	.	A	C	.	.	MAF_INRAE=34.177;MAF_USDA=23.214
NC_035091.1	16656876	.	A	C	.	.	MAF_INRAE=5.0;MAF_USDA=14.583
NC_035091.1	16657015	.	T	G	.	.	MAF_INRAE=34.177;MAF_USDA=24.706
NC_035091.1	16657033	.	C	A	.	.	MAF_INRAE=34.177;MAF_USDA=24.118
NC_035091.1	16657173	.	C	T	.	.	MAF_USDA=1.639
NC_035091.1	16657448	.	C	A	.	.	MAF_USDA=1.639
NC_035091.1	16657498	.	A	C	.	.	MAF_INRAE=39.873;MAF_USDA=28.235
NC_035091.1	16657518	.	A	G	.	.	MAF_INRAE=8.333
NC_035091.1	16657529	.	G	A	.	.	MAF_USDA=2.459
NC_035091.1	16657623	.	A	G	.	.	MAF_INRAE=17.722;MAF_USDA=6.557
NC_035091.1	16657646	.	C	A	.	.	MAF_INRAE=5.0;MAF_USDA=5.294
NC_035091.1	16657668	.	A	T	.	.	MAF_INRAE=16.456;MAF_USDA=6.471
NC_035091.1	16657956	.	C	A	.	.	MAF_USDA=1.639
NC_035091.1	16657965	.	T	C	.	.	MAF_INRAE=5.696;MAF_USDA=48.235
NC_035091.1	16658005	.	G	T	.	.	MAF_INRAE=19.62;MAF_USDA=14.118
NC_035091.1	16658030	.	A	G	.	.	MAF_USDA=1.639
NC_035091.1	16658074	.	A	C	.	.	MAF_INRAE=5.696;MAF_USDA=48.235
NC_035091.1	16658085	.	A	G	.	.	MAF_USDA=8.333
NC_035091.1	16658095	.	G	A	.	.	MAF_INRAE=46.203;MAF_USDA=32.941
NC_035091.1	16658196	.	C	T	.	.	MAF_USDA=1.639
NC_035091.1	16658283	.	G	A	.	.	MAF_USDA=1.176
NC_035091.1	16658297	.	T	G	.	.	MAF_INRAE=24.051;MAF_USDA=22.941
NC_035091.1	16658422	.	A	C	.	.	MAF_USDA=7.377
NC_035091.1	16658459	.	A	C	.	.	MAF_USDA=2.459
NC_035091.1	16658461	.	G	T	.	.	MAF_INRAE=4.167;MAF_USDA=26.471
NC_035091.1	16658571	.	C	T	.	.	MAF_INRAE=2.532;MAF_USDA=14.881
NC_035091.1	16658741	.	A	C	.	.	MAF_INRAE=18.987;MAF_USDA=7.377
NC_035091.1	16658825	.	A	T	.	.	MAF_USDA=2.083
NC_035091.1	16658891	.	C	A	.	.	MAF_USDA=1.639
NC_035091.1	16658944	.	T	G	.	.	MAF_USDA=5.738
NC_035091.1	16658956	.	G	T	.	.	MAF_INRAE=5.263
NC_035091.1	16658971	.	G	A	.	.	MAF_INRAE=19.62;MAF_USDA=15.882
NC_035091.1	16659026	.	A	G	.	.	MAF_INRAE=43.671;MAF_USDA=21.176
NC_035091.1	16659078	.	T	A	.	.	MAF_USDA=7.377
NC_035091.1	16659182	.	C	T	.	.	MAF_USDA=45.833
NC_035091.1	16659233	.	C	A	.	.	MAF_USDA=5.738
NC_035091.1	16659250	.	C	A	.	.	MAF_INRAE=18.354;MAF_USDA=14.706
NC_035091.1	16659356	.	G	T	.	.	MAF_INRAE=11.392;MAF_USDA=7.647
NC_035091.1	16659374	.	A	C	.	.	MAF_USDA=2.459
NC_035091.1	16659408	.	T	C	.	.	MAF_INRAE=5.0;MAF_USDA=6.471
NC_035091.1	16659488	.	A	T	.	.	MAF_USDA=4.098
NC_035091.1	16659574	.	C	T	.	.	MAF_INRAE=4.167;MAF_USDA=2.459
NC_035091.1	16659651	.	A	C	.	.	MAF_INRAE=32.911;MAF_USDA=22.353
NC_035091.1	16659653	.	C	T	.	.	MAF_INRAE=37.5;MAF_USDA=11.765
NC_035091.1	16659657	.	G	A	.	.	MAF_USDA=5.882
NC_035091.1	16659692	.	C	T	.	.	MAF_INRAE=10.759;MAF_USDA=5.882
NC_035091.1	16659760	.	G	A	.	.	MAF_INRAE=10.759;MAF_USDA=5.882
NC_035091.1	16659839	.	G	C	.	.	MAF_INRAE=10.127;MAF_USDA=2.381
NC_035091.1	16659929	.	G	A	.	.	MAF_USDA=1.639
NC_035091.1	16659930	.	T	G	.	.	MAF_USDA=1.639
NC_035091.1	16660000	.	T	A	.	.	MAF_INRAE=32.911;MAF_USDA=21.765
NC_035091.1	16660013	.	C	A	.	.	MAF_INRAE=32.911;MAF_USDA=21.765
NC_035091.1	16660097	.	C	A	.	.	MAF_INRAE=32.911;MAF_USDA=21.765
NC_035091.1	16660115	.	A	G	.	.	MAF_INRAE=32.911;MAF_USDA=26.471
NC_035091.1	16660129	.	A	T	.	.	MAF_INRAE=5.263;MAF_USDA=5.882
NC_035091.1	16660170	.	C	T	.	.	MAF_INRAE=44.304;MAF_USDA=28.235
NC_035091.1	16660216	.	G	A	.	.	MAF_INRAE=32.911;MAF_USDA=20.588
NC_035091.1	16660291	.	A	T	.	.	MAF_INRAE=10.759;MAF_USDA=1.765
NC_035091.1	16660391	.	C	T	.	.	MAF_INRAE=4.43;MAF_USDA=1.639
NC_035091.1	16660392	.	C	A	.	.	MAF_INRAE=20.253;MAF_USDA=24.706
NC_035091.1	16660458	.	G	A	.	.	MAF_INRAE=4.167;MAF_USDA=4.918
NC_035091.1	16660539	.	G	T	.	.	MAF_INRAE=13.924;MAF_USDA=7.059
NC_035091.1	16660546	.	T	C	.	.	MAF_INRAE=11.667;MAF_USDA=34.118
NC_035091.1	16660613	.	G	C	.	.	MAF_INRAE=11.392;MAF_USDA=5.882
NC_035091.1	16660645	.	T	C	.	.	MAF_USDA=7.059
NC_035091.1	16660667	.	G	T	.	.	MAF_INRAE=11.392;MAF_USDA=6.471
NC_035091.1	16660677	.	G	T	.	.	MAF_USDA=12.353
NC_035091.1	16660682	.	G	A	.	.	MAF_INRAE=23.418;MAF_USDA=15.882
NC_035091.1	16660778	.	G	T	.	.	MAF_INRAE=11.392;MAF_USDA=4.167
NC_035091.1	16660819	.	G	T	.	.	MAF_INRAE=42.405;MAF_USDA=18.235
NC_035091.1	16660943	.	G	T	.	.	MAF_USDA=1.639
NC_035091.1	16660974	.	T	C	.	.	MAF_INRAE=6.329;MAF_USDA=5.882
NC_035091.1	16661057	.	G	A	.	.	MAF_USDA=2.459
NC_035091.1	16661102	.	C	A	.	.	MAF_INRAE=17.722;MAF_USDA=7.377
NC_035091.1	16661129	.	T	A	.	.	MAF_INRAE=5.263;MAF_USDA=10.417
NC_035091.1	16661224	.	T	C	.	.	MAF_INRAE=46.835;MAF_USDA=34.118
NC_035091.1	16661257	.	G	A	.	.	MAF_USDA=2.459
NC_035091.1	16661308	.	G	A	.	.	MAF_INRAE=7.5;MAF_USDA=24.118
NC_035091.1	16661575	.	A	T	.	.	MAF_INRAE=43.038;MAF_USDA=17.647
NC_035091.1	16661641	.	G	A	.	.	MAF_USDA=1.639
NC_035091.1	16661661	.	C	T	.	.	MAF_INRAE=7.5;MAF_USDA=4.167
NC_035091.1	16661671	.	A	G	.	.	MAF_INRAE=18.987;MAF_USDA=18.033
NC_035091.1	16661697	.	T	C	.	.	MAF_INRAE=10.127;MAF_USDA=28.824
NC_035091.1	16661744	.	G	A	.	.	MAF_USDA=2.083
NC_035091.1	16661758	.	A	C	.	.	MAF_INRAE=4.167;MAF_USDA=6.557
NC_035091.1	16661769	.	T	A	.	.	MAF_USDA=2.083
NC_035091.1	16661784	.	A	G	.	.	MAF_INRAE=42.405;MAF_USDA=30.0
NC_035091.1	16661790	.	G	T	.	.	MAF_INRAE=27.848;MAF_USDA=27.059
NC_035091.1	16661836	.	G	A	.	.	MAF_USDA=3.279
NC_035091.1	16661892	.	G	A	.	.	MAF_USDA=7.377
NC_035091.1	16661942	.	C	T	.	.	MAF_INRAE=11.392;MAF_USDA=8.824
NC_035091.1	16661973	.	C	A	.	.	MAF_INRAE=42.405;MAF_USDA=21.176
NC_035091.1	16661984	.	A	G	.	.	MAF_USDA=6.471
NC_035091.1	16662033	.	A	C	.	.	MAF_INRAE=16.456;MAF_USDA=6.471
NC_035091.1	16662034	.	A	C	.	.	MAF_INRAE=18.987;MAF_USDA=19.672
NC_035091.1	16662037	.	T	G	.	.	MAF_USDA=7.059
NC_035091.1	16662129	.	G	T	.	.	MAF_USDA=14.583
NC_035091.1	16662133	.	A	C	.	.	MAF_INRAE=43.038;MAF_USDA=21.176
NC_035091.1	16662153	.	C	T	.	.	MAF_USDA=4.918
NC_035091.1	16662158	.	A	C	.	.	MAF_INRAE=1.667;MAF_USDA=2.459
NC_035091.1	16662161	.	C	T	.	.	MAF_INRAE=7.5;MAF_USDA=23.529
NC_035091.1	16662185	.	A	C	.	.	MAF_USDA=1.639
NC_035091.1	16662269	.	A	C	.	.	MAF_USDA=4.167
NC_035091.1	16662298	.	A	C	.	.	MAF_USDA=2.083
NC_035091.1	16662343	.	T	A	.	.	MAF_INRAE=31.646;MAF_USDA=11.905
NC_035091.1	16662366	.	C	T	.	.	MAF_USDA=2.459
NC_035091.1	16662530	.	C	G	.	.	MAF_INRAE=22.152;MAF_USDA=26.23
NC_035091.1	16662588	.	T	A	.	.	MAF_INRAE=33.544;MAF_USDA=24.706
NC_035091.1	16662590	.	C	T	.	.	MAF_INRAE=34.167;MAF_USDA=25.882
NC_035091.1	16662618	.	A	C	.	.	MAF_INRAE=23.418;MAF_USDA=17.647
NC_035091.1	16662619	.	G	T	.	.	MAF_INRAE=20.833;MAF_USDA=17.647
NC_035091.1	16662631	.	G	A	.	.	MAF_INRAE=4.43
NC_035091.1	16662638	.	G	A	.	.	MAF_INRAE=4.43
NC_035091.1	16662713	.	C	T	.	.	MAF_INRAE=32.911;MAF_USDA=25.294
NC_035091.1	16662741	.	T	G	.	.	MAF_INRAE=10.127;MAF_USDA=5.294
NC_035091.1	16662748	.	A	G	.	.	MAF_INRAE=22.152;MAF_USDA=26.23
NC_035091.1	16662770	.	A	G	.	.	MAF_USDA=1.639
NC_035091.1	16662773	.	A	C	.	.	MAF_INRAE=11.392;MAF_USDA=11.765
NC_035091.1	16662779	.	A	T	.	.	MAF_INRAE=27.5;MAF_USDA=37.647
NC_035091.1	16662780	.	A	T	.	.	MAF_USDA=9.412
NC_035091.1	16662878	.	T	C	.	.	MAF_USDA=11.765
NC_035091.1	16662891	.	T	A	.	.	MAF_INRAE=11.392;MAF_USDA=4.706
NC_035091.1	16662902	.	T	C	.	.	MAF_INRAE=11.392;MAF_USDA=4.706
NC_035091.1	16662938	.	T	C	.	.	MAF_INRAE=4.167;MAF_USDA=3.279
NC_035091.1	16662971	.	G	T	.	.	MAF_INRAE=22.152;MAF_USDA=24.59
NC_035091.1	16663033	.	A	G	.	.	MAF_INRAE=10.127
NC_035091.1	16663035	.	A	G	.	.	MAF_USDA=14.583
NC_035091.1	16663036	.	A	C	.	.	MAF_USDA=14.583
NC_035091.1	16663057	.	C	T	.	.	MAF_INRAE=25.833;MAF_USDA=26.23
NC_035091.1	16663067	.	T	A	.	.	MAF_INRAE=4.167
NC_035091.1	16663194	.	G	C	.	.	MAF_INRAE=11.392;MAF_USDA=2.459
NC_035091.1	16663234	.	T	G	.	.	MAF_USDA=2.459
NC_035091.1	16663296	.	C	T	.	.	MAF_USDA=1.639
NC_035091.1	16663354	.	G	A	.	.	MAF_INRAE=32.911;MAF_USDA=27.869
NC_035091.1	16663427	.	T	G	.	.	MAF_USDA=1.639
NC_035091.1	16663466	.	T	C	.	.	MAF_INRAE=33.544;MAF_USDA=28.689
NC_035091.1	16663682	.	T	G	.	.	MAF_USDA=1.667
NC_035091.1	16663698	.	T	G	.	.	MAF_INRAE=33.544;MAF_USDA=25.0
NC_035091.1	16663819	.	T	G	.	.	MAF_INRAE=33.544;MAF_USDA=27.869
NC_035091.1	16663889	.	C	T	.	.	MAF_USDA=10.417
NC_035091.1	16664059	.	T	C	.	.	MAF_USDA=8.197
NC_035091.1	16664170	.	C	A	.	.	MAF_INRAE=5.0;MAF_USDA=7.059
NC_035091.1	16664183	.	C	T	.	.	MAF_INRAE=4.167;MAF_USDA=3.279
NC_035091.1	16664193	.	T	C	.	.	MAF_INRAE=20.0;MAF_USDA=4.706
NC_035091.1	16664204	.	A	T	.	.	MAF_INRAE=17.722;MAF_USDA=9.016
NC_035091.1	16664231	.	G	A	.	.	MAF_INRAE=33.544;MAF_USDA=27.869
NC_035091.1	16664308	.	A	T	.	.	MAF_USDA=10.0
NC_035091.1	16664327	.	T	G	.	.	MAF_USDA=14.583
NC_035091.1	16664328	.	G	T	.	.	MAF_USDA=14.583
NC_035091.1	16664414	.	G	A	.	.	MAF_INRAE=4.43
NC_035091.1	16664510	.	G	T	.	.	MAF_INRAE=7.5;MAF_USDA=19.412
NC_035091.1	16664522	.	C	A	.	.	MAF_USDA=14.583
NC_035091.1	16664586	.	C	A	.	.	MAF_INRAE=17.722;MAF_USDA=6.557
NC_035091.1	16664590	.	A	T	.	.	MAF_INRAE=20.0;MAF_USDA=6.557
NC_035091.1	16664661	.	C	A	.	.	MAF_INRAE=15.833
NC_035091.1	16664710	.	T	G	.	.	MAF_INRAE=20.0;MAF_USDA=5.294
NC_035091.1	16664713	.	T	C	.	.	MAF_USDA=1.639
NC_035091.1	16664724	.	C	A	.	.	MAF_USDA=1.639
NC_035091.1	16664872	.	G	A	.	.	MAF_INRAE=19.167;MAF_USDA=5.294
NC_035091.1	16664983	.	G	A	.	.	MAF_INRAE=11.392;MAF_USDA=1.639
NC_035091.1	16665238	.	G	A	.	.	MAF_USDA=14.583
NC_035091.1	16665241	.	C	T	.	.	MAF_INRAE=33.544;MAF_USDA=27.869
NC_035091.1	16665456	.	G	A	.	.	MAF_USDA=4.167
NC_035091.1	16665490	.	G	C	.	.	MAF_INRAE=7.5
NC_035091.1	16665536	.	C	A	.	.	MAF_INRAE=33.544;MAF_USDA=27.049
NC_035091.1	16665543	.	G	A	.	.	MAF_INRAE=4.43
NC_035091.1	16665595	.	C	T	.	.	MAF_USDA=2.459
NC_035091.1	16665661	.	G	A	.	.	MAF_USDA=1.639
NC_035091.1	16665691	.	G	T	.	.	MAF_INRAE=15.823;MAF_USDA=6.471
NC_035091.1	16665768	.	T	G	.	.	MAF_INRAE=33.544;MAF_USDA=27.049
NC_035091.1	16665789	.	C	A	.	.	MAF_INRAE=23.418;MAF_USDA=17.647
NC_035091.1	16665800	.	A	G	.	.	MAF_INRAE=5.696;MAF_USDA=1.639
NC_035091.1	16665913	.	G	T	.	.	MAF_INRAE=4.43
NC_035091.1	16665917	.	T	C	.	.	MAF_INRAE=33.544
NC_035091.1	16665937	.	A	C	.	.	MAF_INRAE=45.57;MAF_USDA=18.75
NC_035091.1	16665974	.	A	C	.	.	MAF_USDA=4.098
NC_035091.1	16665995	.	C	T	.	.	MAF_INRAE=33.544;MAF_USDA=27.869
NC_035091.1	16666019	.	A	C	.	.	MAF_INRAE=4.43
NC_035091.1	16666020	.	A	T	.	.	MAF_USDA=18.75
NC_035091.1	16666022	.	G	T	.	.	MAF_INRAE=24.167;MAF_USDA=21.176
NC_035091.1	16666137	.	A	C	.	.	MAF_USDA=1.639
NC_035091.1	16666217	.	T	G	.	.	MAF_INRAE=45.57;MAF_USDA=42.262
NC_035091.1	16666252	.	A	C	.	.	MAF_INRAE=33.544;MAF_USDA=27.049
NC_035091.1	16666255	.	A	T	.	.	MAF_INRAE=41.667;MAF_USDA=38.824
NC_035091.1	16666293	.	G	A	.	.	MAF_USDA=12.5
NC_035091.1	16666317	.	A	T	.	.	MAF_INRAE=33.544;MAF_USDA=27.049
NC_035091.1	16666339	.	G	C	.	.	MAF_USDA=1.639
NC_035091.1	16667078	.	G	A	.	.	MAF_INRAE=10.526;MAF_USDA=4.237
NC_035091.1	16667177	.	G	A	.	.	MAF_USDA=1.639
NC_035091.1	16667249	.	G	T	.	.	MAF_INRAE=31.646;MAF_USDA=25.41
NC_035091.1	16667410	.	C	G	.	.	MAF_USDA=4.918
NC_035091.1	16667416	.	C	T	.	.	MAF_USDA=2.459
NC_035091.1	16667417	.	G	A	.	.	MAF_INRAE=32.278;MAF_USDA=23.77
NC_035091.1	16667426	.	A	T	.	.	MAF_USDA=8.235
NC_035091.1	16667450	.	C	A	.	.	MAF_USDA=8.929
NC_035091.1	16667560	.	C	A	.	.	MAF_USDA=2.083
NC_035091.1	16667577	.	G	T	.	.	MAF_INRAE=32.278;MAF_USDA=22.951
NC_035091.1	16667578	.	T	G	.	.	MAF_INRAE=32.5;MAF_USDA=22.951
NC_035091.1	16667597	.	G	A	.	.	MAF_INRAE=32.278;MAF_USDA=22.131
NC_035091.1	16667665	.	C	G	.	.	MAF_INRAE=47.468;MAF_USDA=40.588
NC_035091.1	16667712	.	G	A	.	.	MAF_USDA=10.656
NC_035091.1	16667739	.	A	G	.	.	MAF_INRAE=35.443;MAF_USDA=22.131
NC_035091.1	16667743	.	C	T	.	.	MAF_INRAE=13.924;MAF_USDA=7.647
NC_035091.1	16667910	.	A	C	.	.	MAF_INRAE=8.333
NC_035091.1	16667957	.	T	G	.	.	MAF_USDA=7.059
NC_035091.1	16667984	.	A	T	.	.	MAF_INRAE=12.658;MAF_USDA=6.471
NC_035091.1	16668212	.	G	A	.	.	MAF_INRAE=4.167;MAF_USDA=7.377
NC_035091.1	16668221	.	C	T	.	.	MAF_INRAE=20.253;MAF_USDA=7.059
NC_035091.1	16668226	.	C	G	.	.	MAF_INRAE=42.405;MAF_USDA=32.353
NC_035091.1	16668243	.	G	T	.	.	MAF_USDA=4.098
NC_035091.1	16668332	.	A	T	.	.	MAF_USDA=14.118
NC_035091.1	16668333	.	T	G	.	.	MAF_USDA=14.118
NC_035091.1	16668334	.	G	T	.	.	MAF_USDA=14.118
NC_035091.1	16668421	.	T	C	.	.	MAF_INRAE=29.747;MAF_USDA=19.167
NC_035091.1	16668489	.	T	C	.	.	MAF_INRAE=29.747;MAF_USDA=18.852
NC_035091.1	16668598	.	C	G	.	.	MAF_INRAE=4.167
NC_035091.1	16668640	.	G	T	.	.	MAF_INRAE=20.0;MAF_USDA=11.176
NC_035091.1	16668643	.	T	C	.	.	MAF_INRAE=30.38;MAF_USDA=18.852
NC_035091.1	16668811	.	G	A	.	.	MAF_USDA=1.667
NC_035091.1	16668838	.	A	G	.	.	MAF_USDA=4.167
NC_035091.1	16668944	.	C	T	.	.	MAF_USDA=4.098
NC_035091.1	16668945	.	A	G	.	.	MAF_INRAE=29.747;MAF_USDA=18.852
NC_035091.1	16669495	.	C	A	.	.	MAF_USDA=3.279
NC_035091.1	16669570	.	A	C	.	.	MAF_USDA=1.639
NC_035091.1	16669814	.	C	T	.	.	MAF_INRAE=13.333;MAF_USDA=14.706
NC_035091.1	16669922	.	C	G	.	.	MAF_INRAE=5.0
NC_035091.1	16669931	.	G	C	.	.	MAF_INRAE=5.833
NC_035091.1	16669955	.	T	A	.	.	MAF_INRAE=3.333
NC_035091.1	16669970	.	T	C	.	.	MAF_INRAE=4.167
NC_035091.1	16669973	.	G	A	.	.	MAF_INRAE=4.167
NC_035091.1	16669979	.	A	G	.	.	MAF_INRAE=4.167
NC_035091.1	16669982	.	C	T	.	.	MAF_INRAE=4.167
NC_035091.1	16669985	.	C	T	.	.	MAF_INRAE=19.167
NC_035091.1	16669988	.	G	A	.	.	MAF_INRAE=4.167
NC_035091.1	16669994	.	C	T	.	.	MAF_USDA=5.738
NC_035091.1	16670000	.	G	A	.	.	MAF_INRAE=2.5
NC_035091.1	16670156	.	A	T	.	.	MAF_USDA=1.639
NC_035091.1	16670225	.	A	G	.	.	MAF_INRAE=18.354;MAF_USDA=9.412
NC_035091.1	16670233	.	T	C	.	.	MAF_USDA=8.197
NC_035091.1	16670256	.	A	C	.	.	MAF_INRAE=20.253;MAF_USDA=8.197
NC_035091.1	16670265	.	G	A	.	.	MAF_USDA=1.639
NC_035091.1	16670266	.	G	T	.	.	MAF_USDA=1.639
NC_035091.1	16670283	.	T	C	.	.	MAF_USDA=7.647
NC_035091.1	16670314	.	G	A	.	.	MAF_USDA=3.279
NC_035091.1	16670337	.	A	G	.	.	MAF_INRAE=25.833;MAF_USDA=12.941
NC_035091.1	16670381	.	G	A	.	.	MAF_USDA=3.279
NC_035091.1	16670441	.	C	T	.	.	MAF_USDA=10.417
NC_035091.1	16670647	.	T	G	.	.	MAF_INRAE=25.833;MAF_USDA=13.529
NC_035091.1	16670694	.	G	T	.	.	MAF_USDA=1.639
NC_035091.1	16670838	.	C	A	.	.	MAF_INRAE=18.987;MAF_USDA=11.176
NC_035091.1	16670925	.	C	T	.	.	MAF_INRAE=7.5
NC_035091.1	16671053	.	T	A	.	.	MAF_USDA=2.459
NC_035091.1	16671139	.	C	T	.	.	MAF_INRAE=25.833;MAF_USDA=13.529
NC_035091.1	16671183	.	C	T	.	.	MAF_USDA=1.639
NC_035091.1	16671191	.	C	T	.	.	MAF_USDA=2.459
NC_035091.1	16671353	.	A	G	.	.	MAF_USDA=2.459
NC_035091.1	16671373	.	C	T	.	.	MAF_INRAE=4.167;MAF_USDA=3.279
NC_035091.1	16671512	.	T	A	.	.	MAF_USDA=1.639
NC_035091.1	16671544	.	G	A	.	.	MAF_INRAE=1.667
NC_035091.1	16671650	.	A	G	.	.	MAF_USDA=4.098
NC_035091.1	16671690	.	G	T	.	.	MAF_INRAE=11.392;MAF_USDA=4.098
NC_035091.1	16671701	.	T	G	.	.	MAF_INRAE=20.0;MAF_USDA=10.588
NC_035091.1	16671731	.	A	C	.	.	MAF_INRAE=20.253;MAF_USDA=11.176
NC_035091.1	16671753	.	T	A	.	.	MAF_INRAE=37.975;MAF_USDA=21.176
NC_035091.1	16671754	.	C	A	.	.	MAF_INRAE=20.0;MAF_USDA=11.176
NC_035091.1	16671763	.	A	G	.	.	MAF_INRAE=20.253;MAF_USDA=11.176
NC_035091.1	16671771	.	A	T	.	.	MAF_INRAE=17.722;MAF_USDA=10.0
NC_035091.1	16671774	.	C	T	.	.	MAF_INRAE=15.0;MAF_USDA=11.176
NC_035091.1	16671821	.	G	T	.	.	MAF_USDA=1.639
NC_035091.1	16671906	.	A	T	.	.	MAF_USDA=4.118
NC_035091.1	16671923	.	G	T	.	.	MAF_INRAE=27.5;MAF_USDA=13.529
NC_035091.1	16671963	.	A	G	.	.	MAF_USDA=1.639
NC_035091.1	16672018	.	T	G	.	.	MAF_USDA=1.667
NC_035091.1	16672041	.	G	A	.	.	MAF_USDA=5.952
NC_035091.1	16672098	.	G	A	.	.	MAF_USDA=3.333
NC_035091.1	16672207	.	C	A	.	.	MAF_USDA=2.083
NC_035091.1	16672256	.	A	G	.	.	MAF_INRAE=38.608;MAF_USDA=48.235
NC_035091.1	16672285	.	G	T	.	.	MAF_USDA=2.459
NC_035091.1	16672393	.	G	C	.	.	MAF_INRAE=25.833;MAF_USDA=14.118
NC_035091.1	16672411	.	A	T	.	.	MAF_INRAE=1.667
NC_035091.1	16672568	.	A	G	.	.	MAF_USDA=1.639
NC_035091.1	16672696	.	A	G	.	.	MAF_USDA=1.639
NC_035091.1	16673086	.	G	A	.	.	MAF_INRAE=4.167
NC_035091.1	16673181	.	C	T	.	.	MAF_USDA=1.639
NC_035091.1	16673212	.	C	T	.	.	MAF_INRAE=22.152;MAF_USDA=15.882
NC_035091.1	16673259	.	C	T	.	.	MAF_USDA=1.639
NC_035091.1	16673347	.	C	A	.	.	MAF_USDA=6.25
NC_035091.1	16673363	.	G	T	.	.	MAF_USDA=8.333
NC_035091.1	16673456	.	C	T	.	.	MAF_INRAE=9.167;MAF_USDA=4.706
NC_035091.1	16673589	.	C	T	.	.	MAF_INRAE=39.873;MAF_USDA=46.471
NC_035091.1	16673754	.	C	T	.	.	MAF_USDA=2.459
NC_035091.1	16673838	.	C	T	.	.	MAF_USDA=3.279
NC_035091.1	16673839	.	G	A	.	.	MAF_USDA=2.459
NC_035091.1	16673841	.	C	A	.	.	MAF_USDA=1.639
NC_035091.1	16674011	.	T	C	.	.	MAF_USDA=2.459
NC_035091.1	16674054	.	T	G	.	.	MAF_USDA=2.459
NC_035091.1	16674082	.	C	T	.	.	MAF_USDA=4.706
NC_035091.1	16674085	.	G	A	.	.	MAF_USDA=8.333
NC_035091.1	16674161	.	C	T	.	.	MAF_USDA=6.557
NC_035091.1	16674255	.	T	A	.	.	MAF_INRAE=21.053
NC_035091.1	16674273	.	G	A	.	.	MAF_USDA=12.353
NC_035091.1	16674310	.	A	G	.	.	MAF_INRAE=20.0;MAF_USDA=14.118
NC_035091.1	16674349	.	G	A	.	.	MAF_INRAE=25.833;MAF_USDA=9.412
NC_035091.1	16674434	.	C	G	.	.	MAF_INRAE=20.833;MAF_USDA=14.118
NC_035091.1	16674471	.	C	T	.	.	MAF_INRAE=20.253;MAF_USDA=18.824
NC_035091.1	16674514	.	T	C	.	.	MAF_INRAE=11.392;MAF_USDA=1.639
NC_035091.1	16674626	.	T	G	.	.	MAF_INRAE=18.354;MAF_USDA=11.176
NC_035091.1	16674717	.	A	T	.	.	MAF_USDA=4.098
NC_035091.1	16674721	.	T	A	.	.	MAF_USDA=2.459
NC_035091.1	16674856	.	C	T	.	.	MAF_USDA=3.279
NC_035091.1	16674921	.	G	A	.	.	MAF_INRAE=18.354;MAF_USDA=10.588
NC_035091.1	16674939	.	T	G	.	.	MAF_INRAE=23.418;MAF_USDA=18.235
NC_035091.1	16674967	.	G	A	.	.	MAF_INRAE=13.333;MAF_USDA=4.706
NC_035091.1	16675044	.	C	T	.	.	MAF_INRAE=11.392;MAF_USDA=2.353
NC_035091.1	16675046	.	T	G	.	.	MAF_INRAE=15.823;MAF_USDA=7.647
NC_035091.1	16675053	.	G	T	.	.	MAF_USDA=1.639
NC_035091.1	16675193	.	T	A	.	.	MAF_INRAE=15.823;MAF_USDA=8.235
NC_035091.1	16675242	.	G	A	.	.	MAF_USDA=1.639
NC_035091.1	16675314	.	G	A	.	.	MAF_USDA=2.459
NC_035091.1	16675320	.	C	T	.	.	MAF_INRAE=39.873;MAF_USDA=20.833
NC_035091.1	16675327	.	C	A	.	.	MAF_INRAE=1.667;MAF_USDA=4.918
NC_035091.1	16675337	.	T	A	.	.	MAF_USDA=4.098
NC_035091.1	16675503	.	C	T	.	.	MAF_INRAE=10.127;MAF_USDA=2.459
NC_035091.1	16675526	.	A	G	.	.	MAF_INRAE=24.684;MAF_USDA=11.765
NC_035091.1	16675575	.	C	G	.	.	MAF_USDA=20.833
NC_035091.1	16675579	.	G	T	.	.	MAF_USDA=20.833
NC_035091.1	16675595	.	C	T	.	.	MAF_USDA=10.417
NC_035091.1	16675621	.	T	C	.	.	MAF_USDA=13.115
NC_035091.1	16675834	.	T	C	.	.	MAF_USDA=41.667
NC_035091.1	16675968	.	A	C	.	.	MAF_INRAE=7.5;MAF_USDA=4.118
NC_035091.1	16675969	.	A	G	.	.	MAF_INRAE=4.43
NC_035091.1	16676082	.	G	T	.	.	MAF_USDA=3.279
NC_035091.1	16676209	.	G	A	.	.	MAF_USDA=1.639
NC_035091.1	16676293	.	G	T	.	.	MAF_USDA=1.639
NC_035091.1	16676393	.	G	A	.	.	MAF_INRAE=4.43
NC_035091.1	16676475	.	A	T	.	.	MAF_INRAE=1.667
NC_035091.1	16676574	.	G	A	.	.	MAF_USDA=3.279
NC_035091.1	16676615	.	A	C	.	.	MAF_INRAE=24.684;MAF_USDA=27.059
NC_035091.1	16676668	.	T	C	.	.	MAF_INRAE=9.494;MAF_USDA=4.918
NC_035091.1	16676702	.	G	A	.	.	MAF_USDA=8.235
NC_035091.1	16677137	.	C	T	.	.	MAF_USDA=8.333
NC_035091.1	16677257	.	A	C	.	.	MAF_INRAE=15.19;MAF_USDA=18.824
NC_035091.1	16677346	.	A	C	.	.	MAF_USDA=3.279
NC_035091.1	16677476	.	T	G	.	.	MAF_INRAE=4.43;MAF_USDA=15.882
NC_035091.1	16677491	.	T	C	.	.	MAF_INRAE=20.886;MAF_USDA=14.118
NC_035091.1	16677513	.	A	T	.	.	MAF_USDA=1.639
NC_035091.1	16677715	.	T	G	.	.	MAF_INRAE=4.167;MAF_USDA=5.294
NC_035091.1	16677755	.	G	A	.	.	MAF_INRAE=38.608;MAF_USDA=35.294
NC_035091.1	16677899	.	C	A	.	.	MAF_USDA=10.417
NC_035091.1	16677942	.	C	T	.	.	MAF_INRAE=4.43;MAF_USDA=4.167
NC_035091.1	16677956	.	G	C	.	.	MAF_USDA=2.5
NC_035091.1	16677963	.	G	A	.	.	MAF_INRAE=5.696;MAF_USDA=15.476
NC_035091.1	16678044	.	C	A	.	.	MAF_USDA=2.083
NC_035091.1	16678045	.	G	C	.	.	MAF_INRAE=5.696
NC_035091.1	16678080	.	T	A	.	.	MAF_INRAE=4.167;MAF_USDA=4.167
NC_035091.1	16678253	.	G	A	.	.	MAF_USDA=1.639
NC_035091.1	16678268	.	G	A	.	.	MAF_INRAE=13.333;MAF_USDA=4.706
NC_035091.1	16678270	.	G	A	.	.	MAF_INRAE=4.167;MAF_USDA=2.459
NC_035091.1	16678381	.	A	T	.	.	MAF_USDA=7.647
NC_035091.1	16678387	.	C	T	.	.	MAF_USDA=5.738
NC_035091.1	16678388	.	A	G	.	.	MAF_INRAE=15.789;MAF_USDA=14.706
NC_035091.1	16678422	.	C	G	.	.	MAF_INRAE=5.696;MAF_USDA=15.294
NC_035091.1	16678604	.	C	T	.	.	MAF_USDA=3.529
NC_035091.1	16678624	.	G	A	.	.	MAF_INRAE=5.263;MAF_USDA=10.417
NC_035091.1	16678625	.	A	G	.	.	MAF_INRAE=38.608;MAF_USDA=31.765
NC_035091.1	16678692	.	A	G	.	.	MAF_INRAE=9.494;MAF_USDA=1.639
NC_035091.1	16678701	.	G	T	.	.	MAF_USDA=4.098
NC_035091.1	16678766	.	C	T	.	.	MAF_INRAE=13.924;MAF_USDA=8.235
NC_035091.1	16678773	.	T	C	.	.	MAF_INRAE=9.494;MAF_USDA=12.941
NC_035091.1	16678891	.	G	T	.	.	MAF_INRAE=44.304;MAF_USDA=47.647
NC_035091.1	16678965	.	A	T	.	.	MAF_USDA=2.459
NC_035091.1	16679002	.	C	A	.	.	MAF_INRAE=26.316;MAF_USDA=20.0
NC_035091.1	16679054	.	A	T	.	.	MAF_INRAE=11.392
NC_035091.1	16679096	.	G	A	.	.	MAF_INRAE=4.43;MAF_USDA=4.098
NC_035091.1	16679158	.	C	G	.	.	MAF_INRAE=6.962;MAF_USDA=22.941
NC_035091.1	16679270	.	C	T	.	.	MAF_INRAE=7.5;MAF_USDA=3.279
NC_035091.1	16679308	.	G	A	.	.	MAF_INRAE=1.667;MAF_USDA=4.706
NC_035091.1	16679547	.	G	T	.	.	MAF_INRAE=38.608;MAF_USDA=33.529
NC_035091.1	16679555	.	A	T	.	.	MAF_USDA=6.557
NC_035091.1	16679582	.	C	A	.	.	MAF_USDA=2.459
NC_035091.1	16679587	.	C	A	.	.	MAF_INRAE=20.253;MAF_USDA=8.197
NC_035091.1	16679605	.	A	G	.	.	MAF_USDA=1.639
NC_035091.1	16679642	.	T	A	.	.	MAF_USDA=1.639
NC_035091.1	16679682	.	G	A	.	.	MAF_INRAE=1.667
NC_035091.1	16679712	.	C	A	.	.	MAF_USDA=2.459
NC_035091.1	16679766	.	A	C	.	.	MAF_INRAE=5.263;MAF_USDA=4.706
NC_035091.1	16679905	.	T	A	.	.	MAF_USDA=1.639
NC_035091.1	16679937	.	A	G	.	.	MAF_INRAE=1.667;MAF_USDA=7.647
NC_035091.1	16679969	.	A	C	.	.	MAF_USDA=2.459
NC_035091.1	16679997	.	A	G	.	.	MAF_USDA=2.459
NC_035091.1	16680035	.	T	C	.	.	MAF_USDA=1.639
NC_035091.1	16680071	.	C	T	.	.	MAF_INRAE=9.494;MAF_USDA=8.235
NC_035091.1	16680133	.	G	T	.	.	MAF_INRAE=1.667;MAF_USDA=7.647
NC_035091.1	16680170	.	A	T	.	.	MAF_INRAE=5.696;MAF_USDA=14.706
NC_035091.1	16680200	.	G	T	.	.	MAF_INRAE=20.886;MAF_USDA=36.471
NC_035091.1	16680203	.	A	C	.	.	MAF_INRAE=1.667;MAF_USDA=1.639
NC_035091.1	16680206	.	T	G	.	.	MAF_USDA=6.25
NC_035091.1	16680222	.	T	G	.	.	MAF_INRAE=5.263;MAF_USDA=7.647
NC_035091.1	16680387	.	T	C	.	.	MAF_USDA=4.706
NC_035091.1	16680400	.	C	G	.	.	MAF_INRAE=4.167;MAF_USDA=2.459
NC_035091.1	16680646	.	C	A	.	.	MAF_USDA=1.639
NC_035091.1	16680747	.	C	T	.	.	MAF_INRAE=5.263;MAF_USDA=7.059
NC_035091.1	16680798	.	A	G	.	.	MAF_INRAE=20.253;MAF_USDA=9.836
NC_035091.1	16680816	.	T	C	.	.	MAF_USDA=1.639
NC_035091.1	16680824	.	A	T	.	.	MAF_USDA=1.639
NC_035091.1	16680872	.	G	T	.	.	MAF_USDA=1.639
NC_035091.1	16680906	.	T	A	.	.	MAF_USDA=1.639
NC_035091.1	16680924	.	A	T	.	.	MAF_INRAE=1.667;MAF_USDA=7.647
NC_035091.1	16681122	.	C	G	.	.	MAF_USDA=5.294
NC_035091.1	16681171	.	A	T	.	.	MAF_USDA=1.639
NC_035091.1	16681172	.	T	A	.	.	MAF_INRAE=22.785;MAF_USDA=1.639
NC_035091.1	16681173	.	T	A	.	.	MAF_INRAE=15.833
NC_035091.1	16681178	.	T	A	.	.	MAF_INRAE=18.354;MAF_USDA=31.765
NC_035091.1	16681179	.	T	A	.	.	MAF_INRAE=44.167;MAF_USDA=23.529
NC_035091.1	16681180	.	A	C	.	.	MAF_INRAE=13.333;MAF_USDA=12.941
NC_035091.1	16681360	.	A	T	.	.	MAF_USDA=1.639
NC_035091.1	16681407	.	C	G	.	.	MAF_INRAE=34.81;MAF_USDA=15.882
NC_035091.1	16681587	.	C	T	.	.	MAF_USDA=13.095
NC_035091.1	16681615	.	C	A	.	.	MAF_INRAE=4.43;MAF_USDA=4.918
NC_035091.1	16681626	.	T	A	.	.	MAF_USDA=1.667
NC_035091.1	16681675	.	G	T	.	.	MAF_USDA=1.667
NC_035091.1	16681732	.	T	C	.	.	MAF_INRAE=4.43;MAF_USDA=20.588
NC_035091.1	16681784	.	G	C	.	.	MAF_USDA=5.882
NC_035091.1	16681788	.	G	C	.	.	MAF_INRAE=48.734;MAF_USDA=18.75
NC_035091.1	16681850	.	A	C	.	.	MAF_INRAE=4.167
NC_035091.1	16681879	.	G	T	.	.	MAF_USDA=1.639
NC_035091.1	16682244	.	G	A	.	.	MAF_USDA=5.738
NC_035091.1	16682312	.	G	A	.	.	MAF_USDA=3.279
NC_035091.1	16682426	.	C	T	.	.	MAF_INRAE=20.253;MAF_USDA=8.197
NC_035091.1	16682440	.	T	G	.	.	MAF_INRAE=13.333;MAF_USDA=20.833
NC_035091.1	16682474	.	T	C	.	.	MAF_INRAE=48.101;MAF_USDA=40.0
NC_035091.1	16682503	.	T	C	.	.	MAF_USDA=8.333
NC_035091.1	16682634	.	A	G	.	.	MAF_USDA=5.294
NC_035091.1	16682642	.	C	G	.	.	MAF_USDA=3.279
NC_035091.1	16682730	.	T	C	.	.	MAF_INRAE=9.494;MAF_USDA=1.639
NC_035091.1	16682792	.	G	T	.	.	MAF_USDA=3.279
NC_035091.1	16682876	.	T	C	.	.	MAF_USDA=2.459
NC_035091.1	16682965	.	A	C	.	.	MAF_USDA=2.459
NC_035091.1	16683216	.	A	G	.	.	MAF_USDA=3.333
NC_035091.1	16683228	.	G	A	.	.	MAF_INRAE=7.5;MAF_USDA=3.333
NC_035091.1	16683335	.	G	T	.	.	MAF_USDA=1.639
NC_035091.1	16683450	.	C	T	.	.	MAF_USDA=8.824
NC_035091.1	16683817	.	T	C	.	.	MAF_INRAE=20.253;MAF_USDA=8.197
NC_035091.1	16683838	.	T	C	.	.	MAF_USDA=2.459
NC_035091.1	16683889	.	T	A	.	.	MAF_INRAE=4.167;MAF_USDA=2.459
NC_035091.1	16683908	.	T	G	.	.	MAF_USDA=1.639
NC_035091.1	16683916	.	A	G	.	.	MAF_USDA=1.639
NC_035091.1	16684049	.	C	A	.	.	MAF_INRAE=4.43;MAF_USDA=17.059
NC_035091.1	16684146	.	C	T	.	.	MAF_INRAE=6.667;MAF_USDA=3.279
NC_035091.1	16684222	.	T	G	.	.	MAF_INRAE=3.333;MAF_USDA=5.882
NC_035091.1	16684263	.	G	A	.	.	MAF_INRAE=4.167;MAF_USDA=2.459
NC_035091.1	16684386	.	C	T	.	.	MAF_INRAE=4.167
NC_035091.1	16684437	.	A	C	.	.	MAF_USDA=10.417
NC_035091.1	16684488	.	T	C	.	.	MAF_USDA=2.459
NC_035091.1	16684646	.	T	G	.	.	MAF_USDA=9.412
NC_035091.1	16684770	.	C	T	.	.	MAF_USDA=5.294
NC_035091.1	16684792	.	C	T	.	.	MAF_INRAE=11.392;MAF_USDA=14.583
NC_035091.1	16684811	.	G	T	.	.	MAF_USDA=4.098
NC_035091.1	16684909	.	T	C	.	.	MAF_INRAE=13.924;MAF_USDA=18.235
NC_035091.1	16684931	.	A	C	.	.	MAF_INRAE=25.316;MAF_USDA=47.647
NC_035091.1	16685066	.	G	C	.	.	MAF_INRAE=9.494;MAF_USDA=1.639
NC_035091.1	16685086	.	T	G	.	.	MAF_USDA=4.098
NC_035091.1	16685298	.	A	T	.	.	MAF_USDA=3.279
NC_035091.1	16685348	.	T	C	.	.	MAF_USDA=4.918
NC_035091.1	16685393	.	C	A	.	.	MAF_USDA=6.25
NC_035091.1	16685460	.	A	C	.	.	MAF_USDA=8.333
NC_035091.1	16685504	.	T	C	.	.	MAF_USDA=7.377
NC_035091.1	16685542	.	C	T	.	.	MAF_USDA=2.459
NC_035091.1	16685615	.	A	G	.	.	MAF_INRAE=10.833;MAF_USDA=3.279
NC_035091.1	16685644	.	A	T	.	.	MAF_INRAE=1.667;MAF_USDA=5.738
NC_035091.1	16685651	.	T	A	.	.	MAF_USDA=17.647
NC_035091.1	16685741	.	A	G	.	.	MAF_USDA=3.279
NC_035091.1	16685857	.	T	C	.	.	MAF_INRAE=1.667;MAF_USDA=3.279
NC_035091.1	16685886	.	C	T	.	.	MAF_USDA=1.639
NC_035091.1	16685986	.	GCT	GCA	.	.	MAF_USDA=12.5
NC_035091.1	16685988	.	T	A	.	.	MAF_INRAE=15.789
NC_035091.1	16686107	.	G	A	.	.	MAF_USDA=9.412
NC_035091.1	16686108	.	G	A	.	.	MAF_INRAE=14.557;MAF_USDA=15.294
NC_035091.1	16686372	.	T	C	.	.	MAF_INRAE=5.263;MAF_USDA=11.765
NC_035091.1	16686889	.	A	C	.	.	MAF_INRAE=9.167;MAF_USDA=1.639
NC_035091.1	16687089	.	C	A	.	.	MAF_INRAE=4.167
NC_035091.1	16687168	.	G	T	.	.	MAF_INRAE=10.759;MAF_USDA=12.5
NC_035091.1	16687214	.	C	T	.	.	MAF_INRAE=4.167;MAF_USDA=3.279
NC_035091.1	16687238	.	A	G	.	.	MAF_INRAE=50.0;MAF_USDA=20.588
NC_035091.1	16687300	.	C	T	.	.	MAF_INRAE=5.263;MAF_USDA=5.294
NC_035091.1	16687346	.	C	A	.	.	MAF_USDA=1.639
NC_035091.1	16687405	.	C	T	.	.	MAF_USDA=4.918
NC_035091.1	16687422	.	G	T	.	.	MAF_USDA=9.016
NC_035091.1	16687423	.	G	A	.	.	MAF_USDA=3.279
NC_035091.1	16687424	.	C	A	.	.	MAF_USDA=9.016
NC_035091.1	16687425	.	T	A	.	.	MAF_USDA=1.639
NC_035091.1	16687943	.	A	C	.	.	MAF_INRAE=1.667;MAF_USDA=2.459
NC_035091.1	16688114	.	T	A	.	.	MAF_USDA=15.574
NC_035091.1	16688267	.	G	A	.	.	MAF_INRAE=5.263;MAF_USDA=8.333
NC_035091.1	16688338	.	C	T	.	.	MAF_USDA=2.459
NC_035091.1	16688354	.	T	G	.	.	MAF_USDA=5.738
NC_035091.1	16688422	.	C	T	.	.	MAF_USDA=7.059
NC_035091.1	16688434	.	G	A	.	.	MAF_USDA=4.918
NC_035091.1	16688484	.	A	C	.	.	MAF_INRAE=3.797
NC_035091.1	16688518	.	C	T	.	.	MAF_INRAE=13.924;MAF_USDA=8.235
NC_035091.1	16688657	.	T	G	.	.	MAF_USDA=4.167
NC_035091.1	16688659	.	A	T	.	.	MAF_USDA=1.639
NC_035091.1	16688902	.	C	T	.	.	MAF_INRAE=22.785;MAF_USDA=1.639
NC_035091.1	16688951	.	T	A	.	.	MAF_USDA=2.5
NC_035091.1	16689073	.	A	T	.	.	MAF_INRAE=5.0;MAF_USDA=3.529
NC_035091.1	16689101	.	C	A	.	.	MAF_INRAE=10.759;MAF_USDA=12.5
NC_035091.1	16689125	.	A	C	.	.	MAF_INRAE=5.696;MAF_USDA=2.941
NC_035091.1	16689264	.	G	T	.	.	MAF_USDA=4.167
NC_035091.1	16689349	.	A	G	.	.	MAF_USDA=1.639
NC_035091.1	16689373	.	A	G	.	.	MAF_INRAE=4.167;MAF_USDA=8.824
NC_035091.1	16689666	.	T	C	.	.	MAF_INRAE=5.263;MAF_USDA=4.118
NC_035091.1	16690301	.	G	T	.	.	MAF_INRAE=5.263;MAF_USDA=5.294
NC_035091.1	16690312	.	A	C	.	.	MAF_INRAE=4.167;MAF_USDA=5.738
NC_035091.1	16690424	.	T	G	.	.	MAF_USDA=2.941
NC_035091.1	16690468	.	G	T	.	.	MAF_USDA=4.918
NC_035091.1	16690616	.	C	G	.	.	MAF_USDA=4.918
NC_035091.1	16690706	.	C	A	.	.	MAF_USDA=3.279
NC_035091.1	16690795	.	T	A	.	.	MAF_USDA=1.639
NC_035091.1	16690868	.	A	C	.	.	MAF_USDA=6.471
NC_035091.1	16690911	.	T	C	.	.	MAF_INRAE=15.823;MAF_USDA=24.118
NC_035091.1	16690931	.	C	T	.	.	MAF_USDA=1.639
NC_035091.1	16691073	.	A	C	.	.	MAF_USDA=1.639
NC_035091.1	16691200	.	A	C	.	.	MAF_USDA=1.639
NC_035091.1	16691213	.	C	A	.	.	MAF_USDA=1.639
NC_035091.1	16691232	.	T	C	.	.	MAF_USDA=1.639
NC_035091.1	16691248	.	T	C	.	.	MAF_USDA=1.639
NC_035091.1	16691310	.	A	T	.	.	MAF_USDA=10.417
NC_035091.1	16691454	.	C	T	.	.	MAF_INRAE=4.167
NC_035091.1	16691719	.	G	C	.	.	MAF_INRAE=1.667;MAF_USDA=2.459
NC_035091.1	16691808	.	G	T	.	.	MAF_INRAE=11.667;MAF_USDA=3.279
NC_035091.1	16692044	.	G	A	.	.	MAF_USDA=1.639
NC_035091.1	16692078	.	T	A	.	.	MAF_INRAE=13.924;MAF_USDA=14.754
NC_035091.1	16692089	.	G	A	.	.	MAF_USDA=1.639
NC_035091.1	16693539	.	T	G	.	.	MAF_USDA=3.279
NC_035091.1	16693590	.	A	G	.	.	MAF_INRAE=1.667;MAF_USDA=2.459
NC_035091.1	16693678	.	C	A	.	.	MAF_INRAE=1.667
NC_035091.1	16693822	.	C	A	.	.	MAF_USDA=1.639
NC_035091.1	16693825	.	A	G	.	.	MAF_INRAE=14.557;MAF_USDA=5.294
NC_035091.1	16693866	.	A	C	.	.	MAF_USDA=14.583
NC_035091.1	16693878	.	A	C	.	.	MAF_INRAE=4.167;MAF_USDA=14.706
NC_035091.1	16694095	.	T	C	.	.	MAF_INRAE=3.797
NC_035091.1	16694281	.	G	A	.	.	MAF_USDA=3.279
NC_035091.1	16694325	.	A	T	.	.	MAF_INRAE=14.557;MAF_USDA=14.706
NC_035091.1	16694337	.	A	G	.	.	MAF_INRAE=9.494;MAF_USDA=1.639
NC_035091.1	16694384	.	G	T	.	.	MAF_INRAE=5.263
NC_035091.1	16694428	.	G	T	.	.	MAF_INRAE=4.167
NC_035091.1	16694431	.	A	G	.	.	MAF_INRAE=13.924;MAF_USDA=8.235
NC_035091.1	16694442	.	G	A	.	.	MAF_INRAE=11.392;MAF_USDA=12.5
NC_035091.1	16694452	.	T	A	.	.	MAF_USDA=2.459
NC_035091.1	16694462	.	C	G	.	.	MAF_USDA=3.279
NC_035091.1	16694468	.	A	C	.	.	MAF_INRAE=4.43
NC_035091.1	16694488	.	T	C	.	.	MAF_USDA=2.5
NC_035091.1	16694559	.	A	G	.	.	MAF_USDA=1.639
NC_035091.1	16694574	.	G	A	.	.	MAF_INRAE=5.696;MAF_USDA=1.639
NC_035091.1	16694644	.	T	G	.	.	MAF_INRAE=4.43
NC_035091.1	16694704	.	A	C	.	.	MAF_INRAE=4.43
NC_035091.1	16694742	.	T	C	.	.	MAF_INRAE=4.167;MAF_USDA=1.639
NC_035091.1	16694768	.	T	C	.	.	MAF_USDA=2.459
NC_035091.1	16694781	.	T	A	.	.	MAF_USDA=1.639
NC_035091.1	16694846	.	T	C	.	.	MAF_USDA=6.25
NC_035091.1	16694947	.	C	T	.	.	MAF_INRAE=5.696;MAF_USDA=2.941
NC_035091.1	16695179	.	A	G	.	.	MAF_INRAE=32.278;MAF_USDA=47.647
NC_035091.1	16695648	.	G	T	.	.	MAF_USDA=1.639
NC_035091.1	16695880	.	C	A	.	.	MAF_INRAE=11.667;MAF_USDA=5.738
NC_035091.1	16696272	.	A	C	.	.	MAF_USDA=1.639
NC_035091.1	16696306	.	G	A	.	.	MAF_USDA=6.471
NC_035091.1	16696620	.	C	T	.	.	MAF_USDA=2.459
NC_035091.1	16696622	.	C	T	.	.	MAF_USDA=2.459
NC_035091.1	16697063	.	A	G	.	.	MAF_USDA=2.459
NC_035091.1	16697117	.	T	A	.	.	MAF_USDA=8.333
NC_035091.1	16697119	.	C	A	.	.	MAF_USDA=8.333
NC_035091.1	16697142	.	A	G	.	.	MAF_USDA=3.279
NC_035091.1	16697160	.	C	T	.	.	MAF_INRAE=4.167;MAF_USDA=1.639
NC_035091.1	16697269	.	T	C	.	.	MAF_INRAE=1.667;MAF_USDA=3.279
NC_035091.1	16697274	.	T	C	.	.	MAF_USDA=4.098
NC_035091.1	16697320	.	A	C	.	.	MAF_USDA=1.639
NC_035091.1	16697571	.	G	T	.	.	MAF_USDA=2.459
NC_035091.1	16697726	.	G	C	.	.	MAF_USDA=2.353
NC_035091.1	16697796	.	G	T	.	.	MAF_USDA=2.353
NC_035091.1	16697935	.	A	C	.	.	MAF_INRAE=17.089;MAF_USDA=38.235
NC_035091.1	16698100	.	T	G	.	.	MAF_USDA=1.639
NC_035091.1	16698102	.	G	T	.	.	MAF_INRAE=9.494;MAF_USDA=1.639
NC_035091.1	16698116	.	C	T	.	.	MAF_USDA=2.459
NC_035091.1	16698283	.	G	A	.	.	MAF_USDA=2.459
NC_035091.1	16698304	.	A	G	.	.	MAF_USDA=2.459
NC_035091.1	16698726	.	G	C	.	.	MAF_INRAE=4.43
NC_035091.1	16698790	.	T	A	.	.	MAF_INRAE=18.354;MAF_USDA=20.588
NC_035091.1	16698833	.	A	G	.	.	MAF_USDA=1.639
NC_035091.1	16698887	.	C	A	.	.	MAF_INRAE=4.43;MAF_USDA=5.294
NC_035091.1	16698978	.	A	G	.	.	MAF_INRAE=4.43;MAF_USDA=5.738
NC_035091.1	16699325	.	C	A	.	.	MAF_USDA=1.639
NC_035091.1	16699332	.	C	A	.	.	MAF_USDA=2.459
NC_035091.1	16699335	.	G	T	.	.	MAF_INRAE=1.667;MAF_USDA=1.639
NC_035091.1	16699440	.	G	A	.	.	MAF_USDA=1.667
NC_035091.1	16699492	.	C	A	.	.	MAF_INRAE=4.167;MAF_USDA=1.667
NC_035091.1	16699738	.	A	T	.	.	MAF_INRAE=31.646;MAF_USDA=40.588
NC_035091.1	16699822	.	T	C	.	.	MAF_USDA=2.459
NC_035091.1	16699838	.	C	G	.	.	MAF_USDA=2.941
NC_035091.1	16699866	.	G	A	.	.	MAF_USDA=1.639
NC_035091.1	16699939	.	G	A	.	.	MAF_USDA=1.639
NC_035091.1	16700053	.	G	A	.	.	MAF_INRAE=5.263;MAF_USDA=3.529
NC_035091.1	16700071	.	A	C	.	.	MAF_USDA=1.639
NC_035091.1	16700360	.	G	T	.	.	MAF_USDA=2.459
NC_035091.1	16700377	.	A	C	.	.	MAF_USDA=2.941
NC_035091.1	16700412	.	A	C	.	.	MAF_USDA=1.639
NC_035091.1	16700413	.	G	T	.	.	MAF_INRAE=4.43
NC_035091.1	16700431	.	T	G	.	.	MAF_USDA=2.459
NC_035091.1	16700440	.	A	C	.	.	MAF_USDA=1.639
NC_035091.1	16700464	.	G	T	.	.	MAF_INRAE=1.667;MAF_USDA=18.75
NC_035091.1	16700465	.	G	A	.	.	MAF_INRAE=1.667;MAF_USDA=18.75
NC_035091.1	16700606	.	G	A	.	.	MAF_INRAE=1.667;MAF_USDA=18.824
NC_035091.1	16700697	.	G	T	.	.	MAF_USDA=3.279
NC_035091.1	16700700	.	A	C	.	.	MAF_INRAE=10.759;MAF_USDA=6.471
NC_035091.1	16700832	.	A	G	.	.	MAF_INRAE=5.696;MAF_USDA=5.882
NC_035091.1	16700895	.	G	A	.	.	MAF_INRAE=5.696;MAF_USDA=5.294
NC_035091.1	16701063	.	G	T	.	.	MAF_USDA=4.098
NC_035091.1	16701120	.	C	T	.	.	MAF_USDA=18.033
NC_035091.1	16701145	.	G	T	.	.	MAF_INRAE=9.494;MAF_USDA=6.557
NC_035091.1	16701170	.	C	A	.	.	MAF_INRAE=5.696;MAF_USDA=1.639
NC_035091.1	16701252	.	A	T	.	.	MAF_INRAE=17.089;MAF_USDA=8.824
NC_035091.1	16701353	.	A	T	.	.	MAF_USDA=2.459
NC_035091.1	16701706	.	C	T	.	.	MAF_USDA=2.459
NC_035091.1	16702025	.	G	T	.	.	MAF_USDA=1.639
NC_035091.1	16702026	.	A	C	.	.	MAF_USDA=1.639
NC_035091.1	16702074	.	T	C	.	.	MAF_INRAE=17.089
NC_035091.1	16702076	.	T	C	.	.	MAF_INRAE=11.667
NC_035091.1	16702135	.	T	G	.	.	MAF_USDA=19.412
NC_035091.1	16702195	.	G	C	.	.	MAF_INRAE=9.494;MAF_USDA=6.557
NC_035091.1	16702317	.	T	A	.	.	MAF_INRAE=17.089;MAF_USDA=8.824
NC_035091.1	16702373	.	G	A	.	.	MAF_INRAE=31.013;MAF_USDA=31.765
NC_035091.1	16702409	.	C	A	.	.	MAF_USDA=6.25
NC_035091.1	16702444	.	A	G	.	.	MAF_INRAE=9.494;MAF_USDA=1.639
NC_035091.1	16702799	.	G	A	.	.	MAF_INRAE=10.526;MAF_USDA=17.059
NC_035091.1	16702824	.	G	T	.	.	MAF_USDA=2.353
NC_035091.1	16702837	.	T	A	.	.	MAF_INRAE=42.105;MAF_USDA=12.941
NC_035091.1	16702946	.	A	C	.	.	MAF_INRAE=10.526;MAF_USDA=8.197
NC_035091.1	16703026	.	G	T	.	.	MAF_INRAE=10.759;MAF_USDA=17.059
NC_035091.1	16703031	.	A	T	.	.	MAF_USDA=1.639
NC_035091.1	16703043	.	C	T	.	.	MAF_INRAE=5.696;MAF_USDA=4.706
NC_035091.1	16703367	.	C	T	.	.	MAF_USDA=2.459
NC_035091.1	16703375	.	G	A	.	.	MAF_USDA=18.75
NC_035091.1	16703483	.	T	C	.	.	MAF_USDA=3.279
NC_035091.1	16703504	.	A	T	.	.	MAF_USDA=15.294
NC_035091.1	16703791	.	T	A	.	.	MAF_USDA=2.459
NC_035091.1	16704026	.	C	T	.	.	MAF_USDA=3.279
NC_035091.1	16704071	.	C	T	.	.	MAF_USDA=1.639
NC_035091.1	16704096	.	A	T	.	.	MAF_INRAE=42.405;MAF_USDA=45.294
NC_035091.1	16704176	.	A	C	.	.	MAF_INRAE=1.667
NC_035091.1	16704182	.	C	A	.	.	MAF_USDA=1.176
NC_035091.1	16704207	.	C	A	.	.	MAF_INRAE=5.696;MAF_USDA=4.918
NC_035091.1	16704350	.	A	G	.	.	MAF_INRAE=4.43;MAF_USDA=1.639
NC_035091.1	16704394	.	C	A	.	.	MAF_INRAE=4.43
NC_035091.1	16704428	.	C	T	.	.	MAF_USDA=13.115
NC_035091.1	16704447	.	C	T	.	.	MAF_INRAE=10.759
NC_035091.1	16704506	.	G	T	.	.	MAF_USDA=5.738
NC_035091.1	16704611	.	G	A	.	.	MAF_INRAE=25.316;MAF_USDA=4.918
NC_035091.1	16704616	.	G	T	.	.	MAF_INRAE=42.405;MAF_USDA=47.059
NC_035091.1	16704630	.	C	T	.	.	MAF_USDA=1.639
NC_035091.1	16704637	.	C	T	.	.	MAF_USDA=13.934
NC_035091.1	16704672	.	G	T	.	.	MAF_INRAE=38.608;MAF_USDA=45.882
NC_035091.1	16706243	.	C	T	.	.	MAF_USDA=12.5
NC_035091.1	16706402	.	T	C	.	.	MAF_USDA=3.279
NC_035091.1	16706756	.	G	A	.	.	MAF_INRAE=5.696;MAF_USDA=4.918
NC_035091.1	16706858	.	T	C	.	.	MAF_INRAE=11.667;MAF_USDA=2.459
NC_035091.1	16706923	.	G	A	.	.	MAF_INRAE=10.833;MAF_USDA=3.279
NC_035091.1	16707070	.	T	C	.	.	MAF_INRAE=5.263;MAF_USDA=3.529
NC_035091.1	16707099	.	T	A	.	.	MAF_INRAE=15.19;MAF_USDA=5.882
NC_035091.1	16707155	.	G	A	.	.	MAF_INRAE=10.526;MAF_USDA=12.5
NC_035091.1	16707371	.	C	T	.	.	MAF_INRAE=29.747;MAF_USDA=45.833
NC_035091.1	16707386	.	G	A	.	.	MAF_INRAE=4.167
NC_035091.1	16707444	.	C	A	.	.	MAF_USDA=1.639
NC_035091.1	16707496	.	T	A	.	.	MAF_INRAE=22.785;MAF_USDA=1.639
NC_035091.1	16707525	.	C	G	.	.	MAF_USDA=7.647
NC_035091.1	16707687	.	T	G	.	.	MAF_INRAE=5.696;MAF_USDA=7.647
NC_035091.1	16707779	.	A	G	.	.	MAF_USDA=1.667
NC_035091.1	16707831	.	G	T	.	.	MAF_INRAE=4.167
NC_035091.1	16707964	.	G	A	.	.	MAF_USDA=2.459
NC_035091.1	16708129	.	A	G	.	.	MAF_USDA=7.647
NC_035091.1	16708175	.	T	A	.	.	MAF_INRAE=5.696;MAF_USDA=9.836
NC_035091.1	16708220	.	G	A	.	.	MAF_INRAE=10.526;MAF_USDA=5.882
NC_035091.1	16708228	.	A	T	.	.	MAF_INRAE=4.167;MAF_USDA=1.639
NC_035091.1	16708240	.	C	A	.	.	MAF_INRAE=24.051;MAF_USDA=3.529
NC_035091.1	16708325	.	G	T	.	.	MAF_USDA=1.639
NC_035091.1	16708379	.	C	A	.	.	MAF_INRAE=26.582;MAF_USDA=10.0
NC_035091.1	16708415	.	A	G	.	.	MAF_USDA=1.639
NC_035091.1	16708466	.	C	A	.	.	MAF_INRAE=36.709;MAF_USDA=29.412
NC_035091.1	16708641	.	T	A	.	.	MAF_INRAE=23.418;MAF_USDA=1.639
NC_035091.1	16708656	.	C	T	.	.	MAF_USDA=3.279
NC_035091.1	16708995	.	A	C	.	.	MAF_INRAE=10.759;MAF_USDA=12.5
NC_035091.1	16709361	.	T	A	.	.	MAF_USDA=1.176
NC_035091.1	16709366	.	G	C	.	.	MAF_INRAE=16.456;MAF_USDA=8.235
NC_035091.1	16709458	.	C	A	.	.	MAF_USDA=1.639
NC_035091.1	16709500	.	T	C	.	.	MAF_INRAE=17.089;MAF_USDA=8.235
NC_035091.1	16709559	.	G	A	.	.	MAF_INRAE=37.975;MAF_USDA=18.235
NC_035091.1	16709624	.	A	T	.	.	MAF_USDA=3.279
NC_035091.1	16709632	.	C	T	.	.	MAF_INRAE=21.053;MAF_USDA=1.639
NC_035091.1	16709637	.	G	A	.	.	MAF_INRAE=25.316;MAF_USDA=10.588
NC_035091.1	16709675	.	A	G	.	.	MAF_INRAE=26.316;MAF_USDA=27.647
NC_035091.1	16709702	.	G	T	.	.	MAF_USDA=2.459
NC_035091.1	16709726	.	T	A	.	.	MAF_USDA=2.459
NC_035091.1	16711653	.	A	G	.	.	MAF_INRAE=1.667
NC_035091.1	16711728	.	A	C	.	.	MAF_INRAE=4.167
NC_035091.1	16711732	.	G	C	.	.	MAF_INRAE=3.333
NC_035091.1	16711744	.	C	A	.	.	MAF_INRAE=2.5
NC_035091.1	16711749	.	A	C	.	.	MAF_INRAE=1.667
NC_035091.1	16711788	.	C	T	.	.	MAF_INRAE=15.0
NC_035091.1	16711811	.	A	C	.	.	MAF_INRAE=13.333
NC_035091.1	16711817	.	T	A	.	.	MAF_INRAE=15.0
NC_035091.1	16711832	.	C	A	.	.	MAF_INRAE=6.667
NC_035091.1	16711849	.	G	A	.	.	MAF_USDA=1.639
NC_035091.1	16711854	.	A	C	.	.	MAF_INRAE=1.667
NC_035091.1	16711870	.	T	A	.	.	MAF_USDA=1.639
NC_035091.1	16711879	.	C	T	.	.	MAF_INRAE=21.519
NC_035091.1	16711904	.	C	G	.	.	MAF_INRAE=7.5
NC_035091.1	16711907	.	A	G	.	.	MAF_INRAE=6.667
NC_035091.1	16711917	.	T	C	.	.	MAF_INRAE=5.833
NC_035091.1	16711933	.	A	C	.	.	MAF_INRAE=4.167
NC_035091.1	16712016	.	C	T	.	.	MAF_USDA=2.459
NC_035091.1	16712021	.	C	A	.	.	MAF_USDA=6.557
NC_035091.1	16712037	.	C	T	.	.	MAF_USDA=2.941
NC_035091.1	16712059	.	A	C	.	.	MAF_USDA=33.333
NC_035091.1	16712090	.	A	C	.	.	MAF_INRAE=5.063;MAF_USDA=10.417
NC_035091.1	16712099	.	A	T	.	.	MAF_INRAE=3.333
NC_035091.1	16712103	.	A	C	.	.	MAF_INRAE=10.526;MAF_USDA=12.5
NC_035091.1	16712105	.	G	A	.	.	MAF_INRAE=2.5;MAF_USDA=10.417
NC_035091.1	16712128	.	A	T	.	.	MAF_INRAE=2.5
NC_035091.1	16712139	.	C	A	.	.	MAF_INRAE=1.667
NC_035091.1	16712140	.	T	C	.	.	MAF_INRAE=1.667
NC_035091.1	16712148	.	T	A	.	.	MAF_USDA=19.672
NC_035091.1	16712153	.	T	C	.	.	MAF_USDA=2.459
NC_035091.1	16712156	.	A	C	.	.	MAF_INRAE=1.667
NC_035091.1	16712169	.	A	C	.	.	MAF_USDA=2.459
NC_035091.1	16712174	.	T	A	.	.	MAF_USDA=4.918
NC_035091.1	16712178	.	C	A	.	.	MAF_USDA=9.836
NC_035091.1	16712182	.	C	T	.	.	MAF_USDA=22.951
NC_035091.1	16712219	.	T	C	.	.	MAF_USDA=19.672
NC_035091.1	16712220	.	G	A	.	.	MAF_USDA=21.667
NC_035091.1	16712224	.	A	T	.	.	MAF_USDA=18.033
NC_035091.1	16712231	.	G	A	.	.	MAF_USDA=4.098
NC_035091.1	16712252	.	G	T	.	.	MAF_USDA=6.557
NC_035091.1	16712366	.	C	T	.	.	MAF_INRAE=6.667
NC_035091.1	16712391	.	C	A	.	.	MAF_INRAE=15.833
NC_035091.1	16712452	.	C	A	.	.	MAF_INRAE=18.333
NC_035091.1	16712475	.	A	C	.	.	MAF_USDA=18.333
NC_035091.1	16712478	.	T	C	.	.	MAF_USDA=32.53
NC_035091.1	16712481	.	T	C	.	.	MAF_USDA=20.833
NC_035091.1	16712484	.	T	C	.	.	MAF_INRAE=10.833
NC_035091.1	16712486	.	C	G	.	.	MAF_INRAE=10.833
NC_035091.1	16712488	.	A	T	.	.	MAF_INRAE=10.833
NC_035091.1	16712492	.	A	C	.	.	MAF_INRAE=9.167
NC_035091.1	16712497	.	T	G	.	.	MAF_INRAE=6.667
NC_035091.1	16712499	.	C	G	.	.	MAF_INRAE=5.833
NC_035091.1	16712501	.	A	C	.	.	MAF_INRAE=5.833
NC_035091.1	16712529	.	C	A	.	.	MAF_USDA=1.667
NC_035091.1	16712533	.	GAACTATATCCCAG	GAACTATATCCCAC	.	.	MAF_USDA=21.739
NC_035091.1	16712538	.	A	C	.	.	MAF_USDA=17.5
NC_035091.1	16712541	.	T	C	.	.	MAF_USDA=18.333
NC_035091.1	16712546	.	G	C	.	.	MAF_USDA=36.066
NC_035091.1	16712599	.	C	A	.	.	MAF_INRAE=2.5
NC_035091.1	16712604	.	C	T	.	.	MAF_INRAE=1.667
NC_035091.1	16712631	.	T	C	.	.	MAF_INRAE=1.667
NC_035091.1	16712691	.	C	A	.	.	MAF_INRAE=5.833
NC_035091.1	16712710	.	G	C	.	.	MAF_USDA=13.934
NC_035091.1	16714357	.	A	G	.	.	MAF_USDA=4.167
NC_035091.1	16714370	.	G	A	.	.	MAF_USDA=25.0
NC_035091.1	16714373	.	A	C	.	.	MAF_USDA=11.176
NC_035091.1	16714379	.	G	C	.	.	MAF_USDA=10.588
NC_035091.1	16714387	.	C	A	.	.	MAF_USDA=5.882
NC_035091.1	16714404	.	A	G	.	.	MAF_USDA=4.918
NC_035091.1	16714409	.	C	T	.	.	MAF_USDA=12.5
NC_035091.1	16714474	.	A	C	.	.	MAF_USDA=11.475
NC_035091.1	16714482	.	C	T	.	.	MAF_USDA=10.656
NC_035091.1	16714606	.	A	T	.	.	MAF_INRAE=21.053
NC_035091.1	16714611	.	TACCCCACCACCACTGAACTCA	TACCCCACCACCACTGAACTCT	.	.	MAF_USDA=47.826
NC_035091.1	16714627	.	A	C	.	.	MAF_USDA=5.738
NC_035091.1	16714630	.	T	A	.	.	MAF_USDA=5.738
NC_035091.1	16714632	.	A	T	.	.	MAF_USDA=45.082
NC_035091.1	16714636	.	C	A	.	.	MAF_USDA=5.882
NC_035091.1	16714640	.	C	T	.	.	MAF_USDA=8.235
NC_035091.1	16714672	.	A	T	.	.	MAF_USDA=6.25
NC_035091.1	16714687	.	C	A	.	.	MAF_INRAE=5.263
NC_035091.1	16714690	.	A	T	.	.	MAF_USDA=3.279
NC_035091.1	16714698	.	C	T	.	.	MAF_INRAE=5.263;MAF_USDA=1.639
NC_035091.1	16714714	.	A	T	.	.	MAF_INRAE=5.263
NC_035091.1	16714721	.	C	A	.	.	MAF_INRAE=2.5
NC_035091.1	16714733	.	A	T	.	.	MAF_USDA=14.754
NC_035091.1	16714765	.	C	A	.	.	MAF_INRAE=5.696;MAF_USDA=12.295
NC_035091.1	16714767	.	A	T	.	.	MAF_INRAE=4.167
NC_035091.1	16714773	.	C	T	.	.	MAF_INRAE=3.333;MAF_USDA=1.639
NC_035091.1	16714786	.	C	A	.	.	MAF_USDA=1.639
NC_035091.1	16714795	.	T	A	.	.	MAF_USDA=7.059
NC_035091.1	16714828	.	T	C	.	.	MAF_INRAE=36.842;MAF_USDA=17.059
NC_035091.1	16714833	.	A	G	.	.	MAF_USDA=6.557
NC_035091.1	16714910	.	CACTAACAG	CACTAACAC	.	.	MAF_USDA=14.583
NC_035091.1	16714942	.	C	G	.	.	MAF_INRAE=5.263;MAF_USDA=6.557
NC_035091.1	16714954	.	C	T	.	.	MAF_INRAE=1.667
NC_035091.1	16714960	.	G	C	.	.	MAF_INRAE=1.667
NC_035091.1	16714973	.	C	T	.	.	MAF_INRAE=1.667;MAF_USDA=6.471
NC_035091.1	16714991	.	A	G	.	.	MAF_USDA=5.294
NC_035091.1	16714999	.	A	C	.	.	MAF_USDA=7.059
NC_035091.1	16715017	.	C	A	.	.	MAF_USDA=4.167
NC_035091.1	16715021	.	C	A	.	.	MAF_USDA=4.167
NC_035091.1	16715034	.	T	C	.	.	MAF_USDA=8.333
NC_035091.1	16715037	.	T	A	.	.	MAF_USDA=10.417
NC_035091.1	16715038	.	A	C	.	.	MAF_USDA=14.583
NC_035091.1	16715042	.	A	C	.	.	MAF_USDA=12.5
NC_035091.1	16715055	.	C	T	.	.	MAF_USDA=10.417
NC_035091.1	16715059	.	C	A	.	.	MAF_USDA=7.647
NC_035091.1	16715063	.	C	A	.	.	MAF_USDA=7.059
NC_035091.1	16715076	.	C	A	.	.	MAF_USDA=2.941
NC_035091.1	16715084	.	T	C	.	.	MAF_USDA=35.246
NC_035091.1	16715115	.	A	C	.	.	MAF_USDA=31.25
NC_035091.1	16715126	.	C	T	.	.	MAF_USDA=4.098
NC_035091.1	16715134	.	A	C	.	.	MAF_USDA=5.882
NC_035091.1	16715152	.	T	C	.	.	MAF_USDA=3.279
NC_035091.1	16715181	.	A	T	.	.	MAF_USDA=6.522
NC_035091.1	16715197	.	A	C	.	.	MAF_USDA=19.565
NC_035091.1	16715202	.	A	T	.	.	MAF_USDA=11.905
NC_035091.1	16715206	.	A	C	.	.	MAF_USDA=18.452
NC_035091.1	16715210	.	A	C	.	.	MAF_USDA=13.043
NC_035091.1	16715227	.	A	C	.	.	MAF_USDA=15.217
NC_035091.1	16715231	.	A	C	.	.	MAF_USDA=11.905
NC_035091.1	16715244	.	A	T	.	.	MAF_USDA=14.881
NC_035091.1	16715914	.	C	A	.	.	MAF_USDA=18.75
NC_035091.1	16717456	.	G	A	.	.	MAF_USDA=4.167
NC_035091.1	16717662	.	T	C	.	.	MAF_INRAE=42.405;MAF_USDA=47.647
NC_035091.1	16717696	.	G	T	.	.	MAF_INRAE=8.861;MAF_USDA=3.333
NC_035091.1	16717754	.	G	A	.	.	MAF_USDA=1.667
NC_035091.1	16717803	.	T	G	.	.	MAF_USDA=8.235
NC_035091.1	16717935	.	T	G	.	.	MAF_INRAE=5.263;MAF_USDA=10.417
NC_035091.1	16718024	.	T	C	.	.	MAF_USDA=2.459
NC_035091.1	16718058	.	C	T	.	.	MAF_INRAE=5.263;MAF_USDA=13.529
NC_035091.1	16718079	.	C	A	.	.	MAF_USDA=2.459
NC_035091.1	16718114	.	T	G	.	.	MAF_INRAE=48.734;MAF_USDA=43.529
NC_035091.1	16718138	.	T	A	.	.	MAF_USDA=3.529
NC_035091.1	16718310	.	C	A	.	.	MAF_USDA=8.333
NC_035091.1	16718315	.	C	A	.	.	MAF_USDA=13.529
NC_035091.1	16718316	.	G	A	.	.	MAF_USDA=11.765
NC_035091.1	16718375	.	T	C	.	.	MAF_INRAE=23.418;MAF_USDA=1.639
NC_035091.1	16718449	.	C	T	.	.	MAF_USDA=1.639
NC_035091.1	16718476	.	A	C	.	.	MAF_USDA=3.279
NC_035091.1	16718916	.	A	G	.	.	MAF_USDA=4.167
NC_035091.1	16718928	.	C	T	.	.	MAF_USDA=2.5
NC_035091.1	16718975	.	C	T	.	.	MAF_USDA=5.357
NC_035091.1	16718981	.	T	C	.	.	MAF_USDA=8.333
NC_035091.1	16719063	.	C	T	.	.	MAF_INRAE=36.842;MAF_USDA=39.583
NC_035091.1	16719228	.	T	C	.	.	MAF_INRAE=10.127;MAF_USDA=4.167
NC_035091.1	16719271	.	C	T	.	.	MAF_INRAE=15.789;MAF_USDA=1.639
NC_035091.1	16719338	.	C	G	.	.	MAF_INRAE=4.43
NC_035091.1	16719539	.	T	A	.	.	MAF_USDA=1.639
NC_035091.1	16719660	.	A	G	.	.	MAF_USDA=3.279
NC_035091.1	16719760	.	A	C	.	.	MAF_INRAE=1.667;MAF_USDA=4.098
NC_035091.1	16719843	.	C	T	.	.	MAF_INRAE=4.167
NC_035091.1	16719976	.	C	T	.	.	MAF_INRAE=10.833;MAF_USDA=3.279
NC_035091.1	16720196	.	T	C	.	.	MAF_USDA=25.595
NC_035091.1	16721207	.	G	A	.	.	MAF_USDA=6.25
NC_035091.1	16721237	.	C	T	.	.	MAF_INRAE=31.646;MAF_USDA=16.667
NC_035091.1	16721262	.	G	A	.	.	MAF_USDA=10.417
NC_035091.1	16721329	.	A	G	.	.	MAF_USDA=1.667
NC_035091.1	16721382	.	C	T	.	.	MAF_USDA=8.333
NC_035091.1	16721389	.	G	A	.	.	MAF_USDA=3.279
NC_035091.1	16721885	.	C	T	.	.	MAF_INRAE=10.833;MAF_USDA=5.294
NC_035091.1	16721936	.	G	C	.	.	MAF_USDA=8.824
NC_035091.1	16722865	.	C	T	.	.	MAF_USDA=2.542
NC_035091.1	16722944	.	A	G	.	.	MAF_INRAE=31.646;MAF_USDA=14.583
NC_035091.1	16722949	.	C	A	.	.	MAF_USDA=3.571
NC_035091.1	16723091	.	T	G	.	.	MAF_INRAE=4.167;MAF_USDA=23.529
NC_035091.1	16723316	.	C	G	.	.	MAF_USDA=1.639
NC_035091.1	16723338	.	C	T	.	.	MAF_INRAE=1.667;MAF_USDA=1.639
NC_035091.1	16723340	.	C	A	.	.	MAF_INRAE=35.443;MAF_USDA=13.529
NC_035091.1	16723502	.	C	A	.	.	MAF_USDA=6.25
NC_035091.1	16723568	.	G	A	.	.	MAF_INRAE=9.494;MAF_USDA=5.738
NC_035091.1	16723579	.	G	A	.	.	MAF_INRAE=9.494;MAF_USDA=1.639
NC_035091.1	16723773	.	G	T	.	.	MAF_USDA=6.25
NC_035091.1	16723825	.	T	G	.	.	MAF_USDA=4.167
NC_035091.1	16723861	.	A	G	.	.	MAF_INRAE=27.848;MAF_USDA=16.071
NC_035091.1	16723883	.	T	C	.	.	MAF_INRAE=37.342;MAF_USDA=25.0
NC_035091.1	16723906	.	G	T	.	.	MAF_USDA=4.118
NC_035091.1	16723932	.	C	T	.	.	MAF_INRAE=1.667;MAF_USDA=2.459
NC_035091.1	16724158	.	C	T	.	.	MAF_INRAE=1.667
NC_035091.1	16724174	.	C	G	.	.	MAF_INRAE=47.468;MAF_USDA=32.941
NC_035091.1	16724445	.	T	C	.	.	MAF_USDA=7.377
NC_035091.1	16724473	.	A	T	.	.	MAF_USDA=4.167
NC_035091.1	16724588	.	T	C	.	.	MAF_INRAE=41.772;MAF_USDA=34.706
NC_035091.1	16724594	.	C	A	.	.	MAF_INRAE=23.418;MAF_USDA=1.639
NC_035091.1	16724665	.	T	C	.	.	MAF_USDA=2.941
NC_035091.1	16724743	.	T	C	.	.	MAF_INRAE=6.329;MAF_USDA=1.639
NC_035091.1	16724793	.	G	C	.	.	MAF_INRAE=9.494;MAF_USDA=6.557
NC_035091.1	16724831	.	G	A	.	.	MAF_USDA=2.459
NC_035091.1	16724861	.	G	T	.	.	MAF_USDA=14.706
NC_035091.1	16724947	.	T	A	.	.	MAF_INRAE=20.253;MAF_USDA=24.706
NC_035091.1	16724966	.	G	A	.	.	MAF_INRAE=1.667;MAF_USDA=5.294
NC_035091.1	16725039	.	C	T	.	.	MAF_INRAE=48.101;MAF_USDA=42.353
NC_035091.1	16725087	.	A	C	.	.	MAF_USDA=3.529
NC_035091.1	16725110	.	C	A	.	.	MAF_INRAE=42.405;MAF_USDA=31.176
NC_035091.1	16725112	.	C	A	.	.	MAF_INRAE=29.167;MAF_USDA=44.706
NC_035091.1	16725120	.	T	G	.	.	MAF_INRAE=50.0;MAF_USDA=12.353
NC_035091.1	16725131	.	T	G	.	.	MAF_INRAE=38.608;MAF_USDA=38.824
NC_035091.1	16725132	.	A	T	.	.	MAF_INRAE=42.5;MAF_USDA=38.824
NC_035091.1	16725153	.	A	G	.	.	MAF_USDA=3.279
NC_035091.1	16725287	.	C	T	.	.	MAF_INRAE=20.886;MAF_USDA=14.706
NC_035091.1	16725386	.	C	T	.	.	MAF_INRAE=17.089;MAF_USDA=4.098
NC_035091.1	16725387	.	G	A	.	.	MAF_USDA=10.656
NC_035091.1	16725413	.	G	T	.	.	MAF_USDA=18.033
NC_035091.1	16725535	.	T	A	.	.	MAF_USDA=5.738
NC_035091.1	16725545	.	G	A	.	.	MAF_USDA=5.738
NC_035091.1	16725546	.	G	A	.	.	MAF_USDA=5.738
NC_035091.1	16725554	.	A	G	.	.	MAF_USDA=8.197
NC_035091.1	16725558	.	C	A	.	.	MAF_USDA=8.824
NC_035091.1	16725562	.	A	G	.	.	MAF_USDA=8.197
NC_035091.1	16725577	.	C	A	.	.	MAF_USDA=8.235
NC_035091.1	16725580	.	T	A	.	.	MAF_USDA=8.235
NC_035091.1	16725583	.	C	A	.	.	MAF_USDA=8.235
NC_035091.1	16725588	.	C	T	.	.	MAF_USDA=12.353
NC_035091.1	16725668	.	C	A	.	.	MAF_INRAE=17.722;MAF_USDA=5.294
NC_035091.1	16725746	.	A	G	.	.	MAF_INRAE=28.481;MAF_USDA=12.941
NC_035091.1	16725759	.	C	T	.	.	MAF_USDA=13.529
NC_035091.1	16726040	.	C	A	.	.	MAF_USDA=2.353
NC_035091.1	16726106	.	A	T	.	.	MAF_INRAE=29.747;MAF_USDA=12.941
NC_035091.1	16726199	.	T	C	.	.	MAF_INRAE=48.734;MAF_USDA=37.647
NC_035091.1	16726219	.	T	C	.	.	MAF_USDA=2.459
NC_035091.1	16726276	.	G	T	.	.	MAF_USDA=12.941
NC_035091.1	16726293	.	T	A	.	.	MAF_USDA=7.377
NC_035091.1	16726309	.	G	A	.	.	MAF_INRAE=39.241;MAF_USDA=9.412
NC_035091.1	16726366	.	C	A	.	.	MAF_USDA=4.918
NC_035091.1	16726417	.	T	G	.	.	MAF_USDA=44.706
NC_035091.1	16726484	.	G	T	.	.	MAF_INRAE=2.532;MAF_USDA=3.529
NC_035091.1	16726496	.	A	C	.	.	MAF_INRAE=5.696;MAF_USDA=4.918
NC_035091.1	16726538	.	T	G	.	.	MAF_USDA=5.294
NC_035091.1	16726554	.	A	G	.	.	MAF_INRAE=40.506;MAF_USDA=8.824
NC_035091.1	16726588	.	C	T	.	.	MAF_INRAE=49.367;MAF_USDA=38.235
NC_035091.1	16726589	.	T	A	.	.	MAF_USDA=1.639
NC_035091.1	16726685	.	T	C	.	.	MAF_USDA=37.195
NC_035091.1	16726732	.	A	G	.	.	MAF_INRAE=41.772;MAF_USDA=11.31
NC_035091.1	16726736	.	T	A	.	.	MAF_INRAE=47.5;MAF_USDA=42.262
NC_035091.1	16726802	.	C	A	.	.	MAF_USDA=35.417
NC_035091.1	16726850	.	G	T	.	.	MAF_INRAE=45.0
NC_035091.1	16726875	.	A	T	.	.	MAF_INRAE=13.158
NC_035091.1	16726978	.	G	A	.	.	MAF_USDA=2.941
NC_035091.1	16727018	.	C	T	.	.	MAF_INRAE=44.167;MAF_USDA=35.294
NC_035091.1	16727030	.	C	G	.	.	MAF_INRAE=20.0;MAF_USDA=5.294
NC_035091.1	16727050	.	G	A	.	.	MAF_USDA=4.098
NC_035091.1	16727095	.	G	A	.	.	MAF_USDA=7.647
NC_035091.1	16727113	.	G	A	.	.	MAF_USDA=2.083
NC_035091.1	16727127	.	C	A	.	.	MAF_USDA=2.5
NC_035091.1	16727189	.	C	T	.	.	MAF_USDA=3.529
NC_035091.1	16727217	.	C	T	.	.	MAF_USDA=2.459
NC_035091.1	16727218	.	G	A	.	.	MAF_USDA=10.588
NC_035091.1	16727244	.	G	A	.	.	MAF_USDA=4.918
NC_035091.1	16728119	.	C	T	.	.	MAF_USDA=2.459
NC_035091.1	16728172	.	A	T	.	.	MAF_INRAE=48.101;MAF_USDA=38.69
NC_035091.1	16728255	.	C	T	.	.	MAF_USDA=1.639
NC_035091.1	16728354	.	C	T	.	.	MAF_INRAE=10.127;MAF_USDA=11.475
NC_035091.1	16728374	.	C	A	.	.	MAF_USDA=2.459
NC_035091.1	16728375	.	T	A	.	.	MAF_INRAE=47.368;MAF_USDA=40.588
NC_035091.1	16728399	.	G	A	.	.	MAF_INRAE=5.263;MAF_USDA=6.471
NC_035091.1	16728473	.	C	T	.	.	MAF_INRAE=40.506;MAF_USDA=32.353
NC_035091.1	16728477	.	G	A	.	.	MAF_INRAE=49.367;MAF_USDA=40.0
NC_035091.1	16728482	.	G	A	.	.	MAF_INRAE=5.263;MAF_USDA=18.824
NC_035091.1	16728530	.	G	T	.	.	MAF_INRAE=18.354;MAF_USDA=5.294
NC_035091.1	16728531	.	A	T	.	.	MAF_USDA=1.639
NC_035091.1	16728548	.	G	A	.	.	MAF_USDA=4.118
NC_035091.1	16728566	.	A	C	.	.	MAF_USDA=2.459
NC_035091.1	16728579	.	A	G	.	.	MAF_USDA=2.459
NC_035091.1	16728609	.	C	T	.	.	MAF_USDA=2.083
NC_035091.1	16728611	.	T	G	.	.	MAF_INRAE=39.241;MAF_USDA=32.353
NC_035091.1	16728619	.	C	A	.	.	MAF_INRAE=49.367;MAF_USDA=39.412
NC_035091.1	16728620	.	A	C	.	.	MAF_INRAE=50.0;MAF_USDA=39.412
NC_035091.1	16728691	.	G	T	.	.	MAF_INRAE=5.263;MAF_USDA=6.471
NC_035091.1	16728742	.	A	T	.	.	MAF_INRAE=48.734;MAF_USDA=43.529
NC_035091.1	16728743	.	G	T	.	.	MAF_INRAE=49.167;MAF_USDA=43.529
NC_035091.1	16728799	.	T	C	.	.	MAF_USDA=16.471
NC_035091.1	16728846	.	G	T	.	.	MAF_INRAE=18.354;MAF_USDA=5.294
NC_035091.1	16728930	.	C	T	.	.	MAF_INRAE=5.263;MAF_USDA=6.471
NC_035091.1	16728946	.	C	T	.	.	MAF_USDA=6.471
NC_035091.1	16729049	.	T	G	.	.	MAF_USDA=2.5
NC_035091.1	16729123	.	G	A	.	.	MAF_INRAE=39.873;MAF_USDA=31.765
NC_035091.1	16729149	.	T	A	.	.	MAF_USDA=2.5
NC_035091.1	16729163	.	T	C	.	.	MAF_USDA=3.279
NC_035091.1	16729207	.	G	T	.	.	MAF_USDA=7.059
NC_035091.1	16729339	.	T	A	.	.	MAF_INRAE=4.167
NC_035091.1	16729401	.	T	C	.	.	MAF_INRAE=10.759;MAF_USDA=26.471
NC_035091.1	16729404	.	G	C	.	.	MAF_USDA=2.459
NC_035091.1	16729434	.	G	T	.	.	MAF_USDA=8.333
NC_035091.1	16729436	.	A	T	.	.	MAF_INRAE=18.987;MAF_USDA=5.882
NC_035091.1	16729438	.	T	G	.	.	MAF_INRAE=10.127;MAF_USDA=10.656
NC_035091.1	16729444	.	A	T	.	.	MAF_INRAE=10.127;MAF_USDA=27.647
NC_035091.1	16729460	.	C	T	.	.	MAF_INRAE=5.833;MAF_USDA=4.098
NC_035091.1	16729606	.	G	T	.	.	MAF_INRAE=18.354;MAF_USDA=8.235
NC_035091.1	16729747	.	T	C	.	.	MAF_INRAE=47.368;MAF_USDA=27.647
NC_035091.1	16729757	.	C	T	.	.	MAF_USDA=2.459
NC_035091.1	16730021	.	C	T	.	.	MAF_USDA=3.279
NC_035091.1	16730058	.	G	A	.	.	MAF_INRAE=10.759;MAF_USDA=12.5
NC_035091.1	16730083	.	C	T	.	.	MAF_USDA=1.639
NC_035091.1	16730121	.	G	A	.	.	MAF_INRAE=29.114;MAF_USDA=13.529
NC_035091.1	16730341	.	C	T	.	.	MAF_INRAE=5.263;MAF_USDA=20.0
NC_035091.1	16730562	.	G	A	.	.	MAF_INRAE=15.19;MAF_USDA=5.882
NC_035091.1	16730623	.	T	C	.	.	MAF_INRAE=2.532
NC_035091.1	16730737	.	G	A	.	.	MAF_INRAE=30.38
NC_035091.1	16730750	.	G	A	.	.	MAF_USDA=18.033
NC_035091.1	16730751	.	G	A	.	.	MAF_USDA=18.824
NC_035091.1	16730752	.	G	A	.	.	MAF_USDA=18.033
NC_035091.1	16730760	.	G	A	.	.	MAF_USDA=22.917
NC_035091.1	16731069	.	G	C	.	.	MAF_USDA=2.941
NC_035091.1	16731093	.	G	A	.	.	MAF_USDA=13.529
NC_035091.1	16731873	.	C	A	.	.	MAF_USDA=2.083
NC_035091.1	16731975	.	A	G	.	.	MAF_USDA=1.639
NC_035091.1	16732081	.	C	T	.	.	MAF_USDA=2.459
NC_035091.1	16732260	.	C	G	.	.	MAF_USDA=1.639
NC_035091.1	16732273	.	T	G	.	.	MAF_USDA=3.279
NC_035091.1	16732302	.	C	A	.	.	MAF_INRAE=4.167;MAF_USDA=1.639
NC_035091.1	16732375	.	T	G	.	.	MAF_USDA=3.529
NC_035091.1	16732602	.	C	T	.	.	MAF_USDA=7.377
NC_035091.1	16732613	.	C	T	.	.	MAF_INRAE=12.025;MAF_USDA=7.647
NC_035091.1	16732735	.	A	G	.	.	MAF_INRAE=4.43
NC_035091.1	16732763	.	G	T	.	.	MAF_USDA=2.353
NC_035091.1	16732929	.	G	T	.	.	MAF_INRAE=5.263;MAF_USDA=4.167
NC_035091.1	16732965	.	C	A	.	.	MAF_USDA=2.353
NC_035091.1	16733003	.	G	T	.	.	MAF_INRAE=5.263;MAF_USDA=7.059
NC_035091.1	16733265	.	G	A	.	.	MAF_USDA=3.279
NC_035091.1	16733345	.	T	C	.	.	MAF_INRAE=43.671;MAF_USDA=38.69
NC_035091.1	16734148	.	A	G	.	.	MAF_USDA=1.695
NC_035091.1	16734362	.	C	T	.	.	MAF_USDA=20.0
NC_035091.1	16734495	.	C	T	.	.	MAF_USDA=6.471
NC_035091.1	16734524	.	G	A	.	.	MAF_USDA=2.459
NC_035091.1	16734578	.	A	G	.	.	MAF_INRAE=13.924;MAF_USDA=3.279
NC_035091.1	16734620	.	C	A	.	.	MAF_INRAE=10.759;MAF_USDA=12.5
NC_035091.1	16734690	.	A	G	.	.	MAF_INRAE=8.228;MAF_USDA=6.471
NC_035091.1	16734747	.	G	A	.	.	MAF_INRAE=29.747;MAF_USDA=31.765
NC_035091.1	16735068	.	C	T	.	.	MAF_INRAE=31.013;MAF_USDA=37.647
NC_035091.1	16735069	.	A	G	.	.	MAF_INRAE=49.167;MAF_USDA=42.941
NC_035091.1	16735078	.	C	T	.	.	MAF_INRAE=5.263;MAF_USDA=3.529
NC_035091.1	16735184	.	A	G	.	.	MAF_USDA=20.588
NC_035091.1	16735294	.	A	T	.	.	MAF_INRAE=31.013;MAF_USDA=45.294
NC_035091.1	16735450	.	A	G	.	.	MAF_INRAE=31.013;MAF_USDA=45.882
NC_035091.1	16735451	.	A	C	.	.	MAF_INRAE=35.833;MAF_USDA=45.294
NC_035091.1	16735538	.	G	T	.	.	MAF_USDA=3.279
NC_035091.1	16735596	.	A	G	.	.	MAF_INRAE=15.19;MAF_USDA=4.118
NC_035091.1	16736064	.	C	T	.	.	MAF_USDA=4.918
NC_035091.1	16736176	.	G	A	.	.	MAF_USDA=2.353
NC_035091.1	16736533	.	C	A	.	.	MAF_INRAE=21.053;MAF_USDA=26.506
NC_035091.1	16736572	.	C	G	.	.	MAF_INRAE=21.053;MAF_USDA=28.571
NC_035091.1	16737597	.	C	A	.	.	MAF_USDA=10.417
NC_035091.1	16737778	.	A	G	.	.	MAF_INRAE=13.291;MAF_USDA=38.824
NC_035091.1	16737879	.	A	C	.	.	MAF_INRAE=5.0;MAF_USDA=31.25
NC_035091.1	16738016	.	A	C	.	.	MAF_INRAE=13.924;MAF_USDA=5.882
NC_035091.1	16738315	.	T	G	.	.	MAF_INRAE=17.089;MAF_USDA=29.412
NC_035091.1	16738368	.	A	T	.	.	MAF_INRAE=1.667;MAF_USDA=2.941
NC_035091.1	16738642	.	G	T	.	.	MAF_INRAE=14.557;MAF_USDA=2.459
NC_035091.1	16738720	.	C	G	.	.	MAF_INRAE=49.367;MAF_USDA=24.706
NC_035091.1	16738901	.	G	A	.	.	MAF_USDA=25.0
NC_035091.1	16738913	.	G	A	.	.	MAF_USDA=2.941
NC_035091.1	16738951	.	C	A	.	.	MAF_USDA=10.87
NC_035091.1	16738953	.	C	A	.	.	MAF_USDA=10.417
NC_035091.1	16738985	.	C	T	.	.	MAF_USDA=18.75
NC_035091.1	16739007	.	G	A	.	.	MAF_USDA=16.667
NC_035091.1	16739076	.	C	G	.	.	MAF_USDA=16.667
NC_035091.1	16739255	.	C	A	.	.	MAF_USDA=6.522
NC_035091.1	16739554	.	T	A	.	.	MAF_USDA=16.667
NC_035091.1	16739562	.	T	A	.	.	MAF_USDA=18.75
NC_035091.1	16739590	.	C	T	.	.	MAF_USDA=13.69
NC_035091.1	16739678	.	G	T	.	.	MAF_USDA=2.5
NC_035091.1	16739791	.	T	C	.	.	MAF_USDA=7.377
NC_035091.1	16739813	.	C	A	.	.	MAF_INRAE=25.949;MAF_USDA=14.118
NC_035091.1	16739824	.	G	A	.	.	MAF_INRAE=25.949;MAF_USDA=14.118
NC_035091.1	16739844	.	G	T	.	.	MAF_INRAE=31.646;MAF_USDA=29.412
NC_035091.1	16739852	.	C	A	.	.	MAF_INRAE=5.263;MAF_USDA=1.639
NC_035091.1	16739999	.	C	T	.	.	MAF_USDA=2.459
NC_035091.1	16740276	.	C	A	.	.	MAF_INRAE=50.0;MAF_USDA=23.529
NC_035091.1	16740323	.	G	A	.	.	MAF_USDA=8.333
NC_035091.1	16740411	.	G	A	.	.	MAF_USDA=12.5
NC_035091.1	16741267	.	G	A	.	.	MAF_USDA=16.667
NC_035091.1	16741431	.	C	A	.	.	MAF_USDA=18.235
NC_035091.1	16741432	.	A	C	.	.	MAF_USDA=17.059
NC_035091.1	16741443	.	C	A	.	.	MAF_INRAE=43.333
NC_035091.1	16741496	.	C	A	.	.	MAF_INRAE=50.0;MAF_USDA=24.118
NC_035091.1	16741524	.	C	T	.	.	MAF_INRAE=4.167;MAF_USDA=1.639
NC_035091.1	16741560	.	G	T	.	.	MAF_INRAE=4.167
NC_035091.1	16741575	.	C	A	.	.	MAF_USDA=13.115
NC_035091.1	16741587	.	G	A	.	.	MAF_USDA=2.459
NC_035091.1	16741653	.	A	G	.	.	MAF_INRAE=17.722;MAF_USDA=31.765
NC_035091.1	16741840	.	T	C	.	.	MAF_USDA=6.25
NC_035091.1	16741875	.	C	T	.	.	MAF_USDA=3.279
NC_035091.1	16741876	.	G	A	.	.	MAF_INRAE=5.696;MAF_USDA=15.294
NC_035091.1	16741885	.	C	T	.	.	MAF_INRAE=5.696;MAF_USDA=14.118
NC_035091.1	16741967	.	C	T	.	.	MAF_USDA=2.941
NC_035091.1	16741968	.	A	G	.	.	MAF_USDA=2.941
NC_035091.1	16741969	.	C	G	.	.	MAF_USDA=2.941
NC_035091.1	16741994	.	T	A	.	.	MAF_USDA=1.639
NC_035091.1	16742087	.	T	A	.	.	MAF_INRAE=25.949;MAF_USDA=14.706
NC_035091.1	16742106	.	C	A	.	.	MAF_INRAE=3.333;MAF_USDA=1.639
NC_035091.1	16742130	.	A	T	.	.	MAF_INRAE=4.167
NC_035091.1	16742145	.	T	C	.	.	MAF_INRAE=26.582;MAF_USDA=14.706
NC_035091.1	16742152	.	T	C	.	.	MAF_INRAE=26.582;MAF_USDA=14.118
NC_035091.1	16742227	.	C	G	.	.	MAF_INRAE=26.582;MAF_USDA=14.706
NC_035091.1	16742228	.	C	T	.	.	MAF_INRAE=30.0;MAF_USDA=14.118
NC_035091.1	16742247	.	G	A	.	.	MAF_INRAE=49.367;MAF_USDA=24.118
NC_035091.1	16742311	.	C	A	.	.	MAF_INRAE=5.696;MAF_USDA=14.706
NC_035091.1	16742333	.	C	A	.	.	MAF_INRAE=25.949;MAF_USDA=14.706
NC_035091.1	16742349	.	A	G	.	.	MAF_INRAE=4.43
NC_035091.1	16742417	.	C	G	.	.	MAF_USDA=6.25
NC_035091.1	16742452	.	T	C	.	.	MAF_USDA=10.656
NC_035091.1	16742584	.	G	A	.	.	MAF_INRAE=49.367;MAF_USDA=24.118
NC_035091.1	16742640	.	A	C	.	.	MAF_USDA=4.167
NC_035091.1	16742783	.	C	G	.	.	MAF_USDA=7.377
NC_035091.1	16742801	.	C	A	.	.	MAF_INRAE=25.316;MAF_USDA=14.118
NC_035091.1	16742843	.	C	A	.	.	MAF_INRAE=30.0;MAF_USDA=12.353
NC_035091.1	16742844	.	G	A	.	.	MAF_USDA=1.639
NC_035091.1	16742958	.	T	C	.	.	MAF_INRAE=5.696;MAF_USDA=14.583
NC_035091.1	16742960	.	G	A	.	.	MAF_USDA=3.279
NC_035091.1	16743025	.	G	A	.	.	MAF_INRAE=4.43
NC_035091.1	16743094	.	C	A	.	.	MAF_INRAE=49.167;MAF_USDA=21.765
NC_035091.1	16743186	.	A	G	.	.	MAF_INRAE=1.667
NC_035091.1	16743238	.	A	T	.	.	MAF_INRAE=4.167
NC_035091.1	16743262	.	A	C	.	.	MAF_INRAE=18.333
NC_035091.1	16743447	.	A	T	.	.	MAF_INRAE=1.667
NC_035091.1	16743449	.	T	C	.	.	MAF_INRAE=1.667
NC_035091.1	16743460	.	G	T	.	.	MAF_USDA=2.459
NC_035091.1	16743462	.	C	A	.	.	MAF_INRAE=5.696;MAF_USDA=5.294
NC_035091.1	16743584	.	A	C	.	.	MAF_INRAE=16.456;MAF_USDA=30.0
NC_035091.1	16743617	.	C	A	.	.	MAF_INRAE=1.667
NC_035091.1	16743628	.	C	T	.	.	MAF_INRAE=4.43
NC_035091.1	16743668	.	G	A	.	.	MAF_USDA=10.417
NC_035091.1	16743734	.	G	A	.	.	MAF_INRAE=5.696;MAF_USDA=5.294
NC_035091.1	16743843	.	G	A	.	.	MAF_INRAE=12.025;MAF_USDA=11.765
NC_035091.1	16743865	.	C	T	.	.	MAF_INRAE=4.167
NC_035091.1	16743868	.	G	C	.	.	MAF_INRAE=48.333;MAF_USDA=19.412
NC_035091.1	16743869	.	G	A	.	.	MAF_USDA=2.353
NC_035091.1	16743939	.	G	A	.	.	MAF_USDA=8.824
NC_035091.1	16743962	.	T	C	.	.	MAF_USDA=2.459
NC_035091.1	16744060	.	C	A	.	.	MAF_USDA=8.333
NC_035091.1	16744063	.	G	T	.	.	MAF_USDA=9.016
NC_035091.1	16744081	.	T	A	.	.	MAF_INRAE=5.696;MAF_USDA=12.5
NC_035091.1	16744168	.	A	C	.	.	MAF_USDA=2.542
NC_035091.1	16744204	.	C	T	.	.	MAF_INRAE=5.696;MAF_USDA=14.583
NC_035091.1	16744208	.	A	T	.	.	MAF_INRAE=15.833;MAF_USDA=37.5
NC_035091.1	16744283	.	G	T	.	.	MAF_USDA=2.459
NC_035091.1	16744299	.	T	C	.	.	MAF_USDA=9.836
NC_035091.1	16744539	.	T	C	.	.	MAF_INRAE=48.734;MAF_USDA=21.765
NC_035091.1	16744556	.	G	A	.	.	MAF_INRAE=48.333;MAF_USDA=21.765
NC_035091.1	16744576	.	A	G	.	.	MAF_USDA=17.059
NC_035091.1	16744597	.	C	A	.	.	MAF_INRAE=5.0;MAF_USDA=2.353
NC_035091.1	16744620	.	C	T	.	.	MAF_USDA=1.639
NC_035091.1	16744709	.	C	T	.	.	MAF_USDA=8.235
NC_035091.1	16744794	.	T	C	.	.	MAF_USDA=4.167
NC_035091.1	16744852	.	C	T	.	.	MAF_INRAE=17.089;MAF_USDA=14.118
NC_035091.1	16744955	.	G	C	.	.	MAF_USDA=3.279
NC_035091.1	16744993	.	C	T	.	.	MAF_USDA=1.639
NC_035091.1	16745044	.	C	T	.	.	MAF_USDA=3.279
NC_035091.1	16745123	.	G	A	.	.	MAF_INRAE=26.582;MAF_USDA=16.667
NC_035091.1	16745276	.	C	G	.	.	MAF_INRAE=5.696;MAF_USDA=14.583
NC_035091.1	16745300	.	G	A	.	.	MAF_INRAE=10.127;MAF_USDA=12.5
NC_035091.1	16745329	.	G	A	.	.	MAF_USDA=8.197
NC_035091.1	16745381	.	T	C	.	.	MAF_INRAE=25.949;MAF_USDA=14.706
NC_035091.1	16745701	.	G	A	.	.	MAF_INRAE=24.684;MAF_USDA=16.667
NC_035091.1	16745711	.	G	T	.	.	MAF_INRAE=24.684;MAF_USDA=16.667
NC_035091.1	16745795	.	G	A	.	.	MAF_INRAE=5.696;MAF_USDA=14.706
NC_035091.1	16746065	.	A	T	.	.	MAF_INRAE=1.667;MAF_USDA=5.294
NC_035091.1	16746173	.	A	G	.	.	MAF_INRAE=17.089;MAF_USDA=33.929
NC_035091.1	16746184	.	G	A	.	.	MAF_USDA=1.667
NC_035091.1	16746207	.	A	C	.	.	MAF_INRAE=11.392
NC_035091.1	16746482	.	T	G	.	.	MAF_USDA=12.353
NC_035091.1	16746566	.	G	A	.	.	MAF_USDA=10.656
NC_035091.1	16746746	.	C	T	.	.	MAF_INRAE=1.667;MAF_USDA=5.294
NC_035091.1	16746790	.	C	A	.	.	MAF_INRAE=25.316;MAF_USDA=14.118
NC_035091.1	16747212	.	C	A	.	.	MAF_INRAE=5.696;MAF_USDA=25.294
NC_035091.1	16747347	.	A	G	.	.	MAF_INRAE=26.582;MAF_USDA=13.529
NC_035091.1	16747383	.	C	A	.	.	MAF_INRAE=26.582;MAF_USDA=14.118
NC_035091.1	16747597	.	G	T	.	.	MAF_USDA=4.167
NC_035091.1	16747608	.	T	G	.	.	MAF_USDA=2.083
NC_035091.1	16747641	.	T	C	.	.	MAF_INRAE=5.696;MAF_USDA=16.071
NC_035091.1	16747645	.	A	C	.	.	MAF_INRAE=4.167;MAF_USDA=25.595
NC_035091.1	16747678	.	G	A	.	.	MAF_INRAE=24.684;MAF_USDA=1.639
NC_035091.1	16747703	.	G	C	.	.	MAF_USDA=1.639
NC_035091.1	16747869	.	G	A	.	.	MAF_USDA=2.459
NC_035091.1	16747997	.	G	A	.	.	MAF_USDA=4.918
NC_035091.1	16748012	.	C	A	.	.	MAF_USDA=3.279
NC_035091.1	16748050	.	A	G	.	.	MAF_USDA=3.279
NC_035091.1	16748159	.	G	A	.	.	MAF_INRAE=5.263;MAF_USDA=9.836
NC_035091.1	16748278	.	T	C	.	.	MAF_INRAE=43.671;MAF_USDA=47.059
NC_035091.1	16748560	.	G	T	.	.	MAF_INRAE=10.526;MAF_USDA=4.819
NC_035091.1	16748683	.	C	A	.	.	MAF_INRAE=10.526
NC_035091.1	16748786	.	A	G	.	.	MAF_INRAE=31.646;MAF_USDA=37.5
NC_035091.1	16748802	.	G	A	.	.	MAF_USDA=2.381
NC_035091.1	16748836	.	C	T	.	.	MAF_INRAE=14.557;MAF_USDA=2.459
NC_035091.1	16748839	.	C	T	.	.	MAF_INRAE=23.418
NC_035091.1	16748997	.	C	T	.	.	MAF_USDA=1.667
NC_035091.1	16749039	.	T	G	.	.	MAF_INRAE=29.747;MAF_USDA=16.471
NC_035091.1	16749046	.	A	G	.	.	MAF_USDA=1.176
NC_035091.1	16749103	.	A	T	.	.	MAF_INRAE=49.367;MAF_USDA=17.059
NC_035091.1	16749166	.	A	G	.	.	MAF_USDA=6.25
NC_035091.1	16749202	.	C	T	.	.	MAF_INRAE=17.089;MAF_USDA=17.059
NC_035091.1	16749278	.	A	T	.	.	MAF_USDA=1.639
NC_035091.1	16749335	.	A	G	.	.	MAF_INRAE=10.526;MAF_USDA=7.647
NC_035091.1	16749402	.	C	A	.	.	MAF_USDA=1.724
NC_035091.1	16749682	.	A	G	.	.	MAF_INRAE=15.789;MAF_USDA=29.167
NC_035091.1	16749756	.	T	A	.	.	MAF_INRAE=6.329;MAF_USDA=9.524
NC_035091.1	16749803	.	T	C	.	.	MAF_INRAE=6.329;MAF_USDA=12.295
NC_035091.1	16749836	.	A	G	.	.	MAF_INRAE=20.253;MAF_USDA=41.803
NC_035091.1	16749855	.	C	A	.	.	MAF_INRAE=25.949;MAF_USDA=13.934
NC_035091.1	16749862	.	G	T	.	.	MAF_INRAE=25.949;MAF_USDA=13.934
NC_035091.1	16749874	.	T	G	.	.	MAF_INRAE=7.5;MAF_USDA=34.426
NC_035091.1	16749949	.	C	T	.	.	MAF_INRAE=8.228;MAF_USDA=10.0
NC_035091.1	16750085	.	G	T	.	.	MAF_USDA=1.639
NC_035091.1	16750098	.	G	T	.	.	MAF_USDA=2.459
NC_035091.1	16750167	.	A	T	.	.	MAF_INRAE=14.557;MAF_USDA=4.706
NC_035091.1	16750213	.	G	A	.	.	MAF_USDA=15.882
NC_035091.1	16750293	.	A	C	.	.	MAF_USDA=1.639
NC_035091.1	16750325	.	C	T	.	.	MAF_USDA=1.639
NC_035091.1	16750338	.	C	A	.	.	MAF_INRAE=13.291;MAF_USDA=48.824
NC_035091.1	16750551	.	A	C	.	.	MAF_INRAE=5.263;MAF_USDA=1.639
NC_035091.1	16750682	.	C	T	.	.	MAF_USDA=3.529
NC_035091.1	16750762	.	C	T	.	.	MAF_USDA=6.25
NC_035091.1	16752145	.	G	A	.	.	MAF_USDA=2.459
NC_035091.1	16752198	.	C	T	.	.	MAF_USDA=3.571
NC_035091.1	16752392	.	A	C	.	.	MAF_INRAE=15.19;MAF_USDA=6.25
NC_035091.1	16752487	.	T	A	.	.	MAF_USDA=1.639
NC_035091.1	16752494	.	T	C	.	.	MAF_INRAE=49.367;MAF_USDA=13.529
NC_035091.1	16752645	.	T	C	.	.	MAF_INRAE=10.526;MAF_USDA=3.279
NC_035091.1	16752795	.	C	G	.	.	MAF_USDA=1.724
NC_035091.1	16752872	.	T	A	.	.	MAF_INRAE=1.667
NC_035091.1	16752873	.	T	G	.	.	MAF_INRAE=1.667
NC_035091.1	16752906	.	A	G	.	.	MAF_INRAE=1.667
NC_035091.1	16752919	.	T	G	.	.	MAF_INRAE=17.089;MAF_USDA=3.279
NC_035091.1	16752981	.	G	A	.	.	MAF_INRAE=30.833
NC_035091.1	16752998	.	A	G	.	.	MAF_INRAE=30.833
NC_035091.1	16753019	.	T	G	.	.	MAF_INRAE=33.333
NC_035091.1	16753023	.	G	A	.	.	MAF_INRAE=33.333
NC_035091.1	16753051	.	T	A	.	.	MAF_INRAE=33.333
NC_035091.1	16753060	.	C	T	.	.	MAF_USDA=14.583
NC_035091.1	16753114	.	G	C	.	.	MAF_INRAE=28.333
NC_035091.1	16753216	.	A	C	.	.	MAF_INRAE=4.43;MAF_USDA=4.098
NC_035091.1	16753243	.	A	T	.	.	MAF_INRAE=22.152;MAF_USDA=25.882
NC_035091.1	16753289	.	C	T	.	.	MAF_INRAE=50.0;MAF_USDA=11.765
NC_035091.1	16753295	.	C	T	.	.	MAF_USDA=3.279
NC_035091.1	16753352	.	A	G	.	.	MAF_USDA=2.459
NC_035091.1	16753437	.	C	T	.	.	MAF_INRAE=2.532;MAF_USDA=4.762
NC_035091.1	16753492	.	G	A	.	.	MAF_USDA=3.333
NC_035091.1	16753508	.	A	C	.	.	MAF_USDA=1.176
NC_035091.1	16753515	.	G	C	.	.	MAF_INRAE=5.696;MAF_USDA=1.639
NC_035091.1	16753687	.	G	T	.	.	MAF_USDA=2.459
NC_035091.1	16753848	.	C	T	.	.	MAF_INRAE=19.62;MAF_USDA=22.353
NC_035091.1	16753860	.	C	T	.	.	MAF_USDA=3.279
NC_035091.1	16753974	.	T	A	.	.	MAF_USDA=1.176
NC_035091.1	16753984	.	C	T	.	.	MAF_INRAE=6.329;MAF_USDA=49.412
NC_035091.1	16754018	.	T	C	.	.	MAF_INRAE=6.329;MAF_USDA=45.882
NC_035091.1	16754062	.	C	T	.	.	MAF_USDA=3.279
NC_035091.1	16754088	.	C	T	.	.	MAF_INRAE=44.304;MAF_USDA=11.176
NC_035091.1	16754115	.	C	T	.	.	MAF_INRAE=7.595;MAF_USDA=44.706
NC_035091.1	16754271	.	CAAAAAC	CAAAAAA	.	.	MAF_USDA=10.417
NC_035091.1	16754277	.	C	A	.	.	MAF_USDA=1.695
NC_035091.1	16754367	.	C	A	.	.	MAF_INRAE=1.667
NC_035091.1	16754858	.	G	C	.	.	MAF_USDA=6.548
NC_035091.1	16754916	.	C	G	.	.	MAF_USDA=6.25
NC_035091.1	16755175	.	G	A	.	.	MAF_USDA=1.639
NC_035091.1	16755181	.	C	A	.	.	MAF_INRAE=43.671;MAF_USDA=14.706
NC_035091.1	16755262	.	G	C	.	.	MAF_USDA=7.059
NC_035091.1	16755417	.	G	A	.	.	MAF_USDA=6.25
NC_035091.1	16755638	.	G	C	.	.	MAF_INRAE=1.667;MAF_USDA=2.459
NC_035091.1	16755736	.	G	A	.	.	MAF_INRAE=6.329
NC_035091.1	16755917	.	C	T	.	.	MAF_INRAE=27.848;MAF_USDA=2.459
NC_035091.1	16755948	.	C	T	.	.	MAF_INRAE=10.526
NC_035091.1	16756093	.	T	A	.	.	MAF_INRAE=1.667;MAF_USDA=2.459
NC_035091.1	16756227	.	G	T	.	.	MAF_USDA=5.833
NC_035091.1	16756238	.	T	A	.	.	MAF_INRAE=38.608;MAF_USDA=40.0
NC_035091.1	16756239	.	A	T	.	.	MAF_INRAE=1.667;MAF_USDA=3.279
NC_035091.1	16756247	.	T	A	.	.	MAF_USDA=4.098
NC_035091.1	16756285	.	T	C	.	.	MAF_INRAE=10.526
NC_035091.1	16756402	.	T	A	.	.	MAF_INRAE=6.329;MAF_USDA=45.882
NC_035091.1	16756403	.	A	T	.	.	MAF_USDA=2.459
NC_035091.1	16756440	.	T	C	.	.	MAF_INRAE=26.582;MAF_USDA=12.941
NC_035091.1	16756460	.	T	G	.	.	MAF_USDA=2.459
NC_035091.1	16756518	.	A	G	.	.	MAF_INRAE=38.608;MAF_USDA=21.176
NC_035091.1	16756572	.	A	C	.	.	MAF_INRAE=6.329;MAF_USDA=5.882
NC_035091.1	16756775	.	C	T	.	.	MAF_USDA=6.25
NC_035091.1	16756805	.	G	T	.	.	MAF_USDA=1.639
NC_035091.1	16756946	.	A	C	.	.	MAF_USDA=1.667
NC_035091.1	16756949	.	G	C	.	.	MAF_USDA=1.667
NC_035091.1	16756950	.	T	C	.	.	MAF_USDA=1.667
NC_035091.1	16757079	.	C	T	.	.	MAF_USDA=2.459
NC_035091.1	16757170	.	C	T	.	.	MAF_USDA=2.459
NC_035091.1	16757177	.	C	G	.	.	MAF_INRAE=10.526
NC_035091.1	16757178	.	T	A	.	.	MAF_INRAE=10.759;MAF_USDA=5.294
NC_035091.1	16757179	.	C	T	.	.	MAF_USDA=5.882
NC_035091.1	16757251	.	G	A	.	.	MAF_INRAE=24.051;MAF_USDA=15.294
NC_035091.1	16757350	.	G	A	.	.	MAF_USDA=4.167
NC_035091.1	16757544	.	C	T	.	.	MAF_USDA=2.459
NC_035091.1	16757555	.	A	C	.	.	MAF_INRAE=10.526;MAF_USDA=21.176
NC_035091.1	16757566	.	T	C	.	.	MAF_USDA=2.459
NC_035091.1	16757581	.	G	A	.	.	MAF_INRAE=15.789;MAF_USDA=5.882
NC_035091.1	16757642	.	G	T	.	.	MAF_INRAE=15.789;MAF_USDA=12.5
NC_035091.1	16757731	.	A	G	.	.	MAF_USDA=13.115
NC_035091.1	16757756	.	G	A	.	.	MAF_USDA=7.5
NC_035091.1	16757760	.	C	T	.	.	MAF_USDA=10.833
NC_035091.1	16757763	.	C	G	.	.	MAF_USDA=5.0
NC_035091.1	16757800	.	C	A	.	.	MAF_USDA=10.0
NC_035091.1	16757804	.	A	G	.	.	MAF_USDA=9.167
NC_035091.1	16757820	.	T	C	.	.	MAF_INRAE=21.053;MAF_USDA=39.881
NC_035091.1	16757821	.	G	A	.	.	MAF_USDA=3.571
NC_035091.1	16757824	.	C	A	.	.	MAF_USDA=5.833
NC_035091.1	16757832	.	T	G	.	.	MAF_USDA=8.333
NC_035091.1	16757842	.	G	A	.	.	MAF_INRAE=2.632;MAF_USDA=22.619
NC_035091.1	16757843	.	C	T	.	.	MAF_USDA=11.905
NC_035091.1	16757845	.	G	A	.	.	MAF_USDA=6.548
NC_035091.1	16757863	.	G	A	.	.	MAF_INRAE=13.158;MAF_USDA=5.952
NC_035091.1	16757874	.	A	C	.	.	MAF_INRAE=13.158;MAF_USDA=5.952
NC_035091.1	16757879	.	C	T	.	.	MAF_USDA=8.333
NC_035091.1	16757881	.	G	T	.	.	MAF_USDA=10.417
NC_035091.1	16757892	.	G	T	.	.	MAF_INRAE=10.526;MAF_USDA=15.476
NC_035091.1	16757907	.	G	A	.	.	MAF_INRAE=15.789;MAF_USDA=7.229
NC_035091.1	16757910	.	A	T	.	.	MAF_USDA=6.25
NC_035091.1	16757915	.	A	T	.	.	MAF_USDA=6.25
NC_035091.1	16757917	.	A	G	.	.	MAF_USDA=15.254
NC_035091.1	16757918	.	A	G	.	.	MAF_USDA=6.25
NC_035091.1	16757979	.	C	T	.	.	MAF_USDA=3.448
NC_035091.1	16758024	.	T	C	.	.	MAF_USDA=1.724
NC_035091.1	16758076	.	G	C	.	.	MAF_INRAE=15.789;MAF_USDA=7.927
NC_035091.1	16758114	.	C	A	.	.	MAF_USDA=6.707
NC_035091.1	16758115	.	G	A	.	.	MAF_INRAE=10.526;MAF_USDA=4.878
NC_035091.1	16758145	.	A	C	.	.	MAF_USDA=7.317
NC_035091.1	16758192	.	T	C	.	.	MAF_USDA=8.333
NC_035091.1	16758293	.	C	G	.	.	MAF_USDA=3.448
NC_035091.1	16758343	.	T	G	.	.	MAF_INRAE=5.263
NC_035091.1	16758897	.	C	T	.	.	MAF_USDA=1.639
NC_035091.1	16758910	.	G	A	.	.	MAF_INRAE=15.789;MAF_USDA=5.882
NC_035091.1	16758937	.	G	A	.	.	MAF_INRAE=15.789;MAF_USDA=6.471
NC_035091.1	16759045	.	G	T	.	.	MAF_INRAE=15.789;MAF_USDA=7.059
NC_035091.1	16759075	.	C	A	.	.	MAF_INRAE=15.789;MAF_USDA=6.471
NC_035091.1	16759083	.	G	A	.	.	MAF_INRAE=15.789;MAF_USDA=5.294
NC_035091.1	16759219	.	A	G	.	.	MAF_INRAE=15.789;MAF_USDA=5.882
NC_035091.1	16759241	.	G	A	.	.	MAF_INRAE=16.456;MAF_USDA=5.882
NC_035091.1	16759250	.	T	A	.	.	MAF_INRAE=16.456;MAF_USDA=5.882
NC_035091.1	16759264	.	C	A	.	.	MAF_INRAE=10.833
NC_035091.1	16759270	.	C	A	.	.	MAF_INRAE=10.833;MAF_USDA=1.639
NC_035091.1	16759281	.	A	G	.	.	MAF_INRAE=10.833;MAF_USDA=6.557
NC_035091.1	16759294	.	A	G	.	.	MAF_INRAE=7.595;MAF_USDA=4.118
NC_035091.1	16759296	.	A	C	.	.	MAF_USDA=9.016
NC_035091.1	16759314	.	A	C	.	.	MAF_INRAE=15.19;MAF_USDA=5.294
NC_035091.1	16759411	.	C	T	.	.	MAF_USDA=6.25
NC_035091.1	16759503	.	CAAAAATAAAA	CAAAAATAAAG	.	.	MAF_USDA=41.667
NC_035091.1	16759513	.	A	G	.	.	MAF_INRAE=26.582;MAF_USDA=48.361
NC_035091.1	16759637	.	G	A	.	.	MAF_INRAE=25.949;MAF_USDA=12.941
NC_035091.1	16759649	.	G	A	.	.	MAF_INRAE=12.025;MAF_USDA=8.824
NC_035091.1	16759720	.	A	G	.	.	MAF_INRAE=12.025;MAF_USDA=7.647
NC_035091.1	16759732	.	C	A	.	.	MAF_INRAE=12.025;MAF_USDA=8.235
NC_035091.1	16759846	.	C	A	.	.	MAF_INRAE=14.557;MAF_USDA=16.667
NC_035091.1	16759859	.	T	A	.	.	MAF_INRAE=26.582;MAF_USDA=45.833
NC_035091.1	16759959	.	A	G	.	.	MAF_USDA=2.459
NC_035091.1	16759964	.	T	C	.	.	MAF_INRAE=12.5;MAF_USDA=2.459
NC_035091.1	16759969	.	C	T	.	.	MAF_USDA=2.459
NC_035091.1	16760138	.	T	C	.	.	MAF_USDA=2.459
NC_035091.1	16760209	.	C	A	.	.	MAF_INRAE=14.557;MAF_USDA=5.882
NC_035091.1	16760275	.	C	T	.	.	MAF_INRAE=10.759;MAF_USDA=39.157
NC_035091.1	16760304	.	T	G	.	.	MAF_INRAE=26.582;MAF_USDA=12.941
NC_035091.1	16760315	.	C	T	.	.	MAF_USDA=18.235
NC_035091.1	16760396	.	C	T	.	.	MAF_USDA=1.176
NC_035091.1	16760469	.	G	C	.	.	MAF_USDA=5.738
NC_035091.1	16760707	.	A	C	.	.	MAF_USDA=1.639
NC_035091.1	16760714	.	T	G	.	.	MAF_USDA=6.25
NC_035091.1	16760719	.	A	T	.	.	MAF_USDA=2.459
NC_035091.1	16760795	.	T	C	.	.	MAF_USDA=1.639
NC_035091.1	16760804	.	A	T	.	.	MAF_USDA=4.098
NC_035091.1	16760812	.	A	T	.	.	MAF_INRAE=29.747;MAF_USDA=30.0
NC_035091.1	16760899	.	C	A	.	.	MAF_INRAE=18.987;MAF_USDA=25.882
NC_035091.1	16760922	.	C	A	.	.	MAF_USDA=4.098
NC_035091.1	16760945	.	A	G	.	.	MAF_INRAE=18.987;MAF_USDA=46.471
NC_035091.1	16760956	.	A	C	.	.	MAF_INRAE=7.595;MAF_USDA=5.882
NC_035091.1	16760957	.	T	G	.	.	MAF_INRAE=6.667;MAF_USDA=7.377
NC_035091.1	16760959	.	A	G	.	.	MAF_USDA=9.836
NC_035091.1	16760972	.	C	T	.	.	MAF_USDA=19.643
NC_035091.1	16761121	.	G	A	.	.	MAF_USDA=4.118
NC_035091.1	16761145	.	G	A	.	.	MAF_USDA=4.918
NC_035091.1	16761177	.	G	A	.	.	MAF_USDA=14.754
NC_035091.1	16761238	.	C	T	.	.	MAF_INRAE=33.544;MAF_USDA=31.765
NC_035091.1	16761283	.	T	C	.	.	MAF_USDA=1.639
NC_035091.1	16761313	.	T	A	.	.	MAF_INRAE=15.19;MAF_USDA=6.471
NC_035091.1	16761390	.	T	C	.	.	MAF_INRAE=15.823;MAF_USDA=6.471
NC_035091.1	16761455	.	A	T	.	.	MAF_INRAE=8.333
NC_035091.1	16761483	.	C	A	.	.	MAF_INRAE=4.167;MAF_USDA=1.639
NC_035091.1	16761624	.	G	A	.	.	MAF_USDA=8.333
NC_035091.1	16761891	.	G	A	.	.	MAF_INRAE=15.19;MAF_USDA=6.471
NC_035091.1	16761982	.	G	A	.	.	MAF_USDA=7.059
NC_035091.1	16762114	.	A	G	.	.	MAF_INRAE=3.165
NC_035091.1	16762269	.	T	C	.	.	MAF_INRAE=49.367;MAF_USDA=38.824
NC_035091.1	16762271	.	C	A	.	.	MAF_USDA=2.941
NC_035091.1	16762290	.	C	T	.	.	MAF_INRAE=15.19;MAF_USDA=7.059
NC_035091.1	16762405	.	G	T	.	.	MAF_INRAE=12.5;MAF_USDA=2.459
NC_035091.1	16762446	.	G	A	.	.	MAF_INRAE=7.595;MAF_USDA=8.235
NC_035091.1	16762491	.	G	T	.	.	MAF_INRAE=49.367;MAF_USDA=34.706
NC_035091.1	16762515	.	A	T	.	.	MAF_USDA=1.639
NC_035091.1	16762679	.	T	G	.	.	MAF_INRAE=12.025;MAF_USDA=8.824
NC_035091.1	16762718	.	G	T	.	.	MAF_USDA=7.647
NC_035091.1	16762725	.	A	T	.	.	MAF_INRAE=15.19;MAF_USDA=6.471
NC_035091.1	16762726	.	T	G	.	.	MAF_INRAE=15.0;MAF_USDA=7.059
NC_035091.1	16762798	.	C	T	.	.	MAF_INRAE=11.392
NC_035091.1	16762834	.	C	T	.	.	MAF_USDA=4.918
NC_035091.1	16762867	.	G	T	.	.	MAF_INRAE=14.557;MAF_USDA=12.353
NC_035091.1	16762945	.	G	C	.	.	MAF_INRAE=6.329;MAF_USDA=7.647
NC_035091.1	16762970	.	T	C	.	.	MAF_INRAE=14.557;MAF_USDA=5.882
NC_035091.1	16763001	.	C	A	.	.	MAF_INRAE=7.595;MAF_USDA=7.059
NC_035091.1	16763121	.	A	C	.	.	MAF_USDA=13.529
NC_035091.1	16763134	.	G	A	.	.	MAF_INRAE=9.167
NC_035091.1	16763151	.	A	G	.	.	MAF_INRAE=1.667
NC_035091.1	16763159	.	G	T	.	.	MAF_INRAE=1.667
NC_035091.1	16763162	.	C	T	.	.	MAF_USDA=8.824
NC_035091.1	16763165	.	G	T	.	.	MAF_INRAE=1.667
NC_035091.1	16763177	.	G	A	.	.	MAF_INRAE=4.167
NC_035091.1	16763186	.	G	A	.	.	MAF_INRAE=4.167
NC_035091.1	16763191	.	T	C	.	.	MAF_INRAE=4.167
NC_035091.1	16763212	.	G	T	.	.	MAF_INRAE=6.667
NC_035091.1	16763221	.	T	C	.	.	MAF_INRAE=7.5
NC_035091.1	16763223	.	T	C	.	.	MAF_INRAE=7.5
NC_035091.1	16763227	.	C	A	.	.	MAF_INRAE=7.5
NC_035091.1	16763233	.	G	A	.	.	MAF_INRAE=7.5
NC_035091.1	16763246	.	A	G	.	.	MAF_INRAE=7.5
NC_035091.1	16763248	.	G	A	.	.	MAF_INRAE=7.5
NC_035091.1	16763249	.	C	A	.	.	MAF_INRAE=13.924
NC_035091.1	16763275	.	G	A	.	.	MAF_INRAE=5.0
NC_035091.1	16763286	.	T	A	.	.	MAF_INRAE=9.167
NC_035091.1	16763287	.	T	C	.	.	MAF_INRAE=9.167
NC_035091.1	16763291	.	T	C	.	.	MAF_INRAE=6.667
NC_035091.1	16763292	.	G	A	.	.	MAF_INRAE=3.333
NC_035091.1	16763323	.	G	A	.	.	MAF_INRAE=15.19;MAF_USDA=3.279
NC_035091.1	16763331	.	C	T	.	.	MAF_USDA=9.412
NC_035091.1	16763459	.	G	T	.	.	MAF_USDA=4.098
NC_035091.1	16763470	.	A	C	.	.	MAF_USDA=2.459
NC_035091.1	16763604	.	C	T	.	.	MAF_INRAE=2.5
NC_035091.1	16763838	.	G	A	.	.	MAF_USDA=2.459
NC_035091.1	16763855	.	G	A	.	.	MAF_INRAE=8.861;MAF_USDA=6.557
NC_035091.1	16763902	.	G	T	.	.	MAF_USDA=1.639
NC_035091.1	16764028	.	G	T	.	.	MAF_INRAE=7.595;MAF_USDA=4.706
NC_035091.1	16764048	.	T	G	.	.	MAF_INRAE=15.19;MAF_USDA=6.471
NC_035091.1	16764083	.	G	A	.	.	MAF_INRAE=22.152;MAF_USDA=13.529
NC_035091.1	16764177	.	A	C	.	.	MAF_USDA=1.639
NC_035091.1	16764203	.	A	T	.	.	MAF_USDA=2.459
NC_035091.1	16764208	.	G	A	.	.	MAF_USDA=2.459
NC_035091.1	16764349	.	G	A	.	.	MAF_INRAE=2.5
NC_035091.1	16764356	.	A	T	.	.	MAF_INRAE=3.333;MAF_USDA=2.459
NC_035091.1	16764376	.	T	G	.	.	MAF_INRAE=36.667;MAF_USDA=26.471
NC_035091.1	16764421	.	C	T	.	.	MAF_INRAE=17.722;MAF_USDA=7.059
NC_035091.1	16764427	.	T	A	.	.	MAF_INRAE=4.167;MAF_USDA=6.471
NC_035091.1	16764608	.	T	C	.	.	MAF_INRAE=16.456;MAF_USDA=12.941
NC_035091.1	16764613	.	C	T	.	.	MAF_USDA=4.098
NC_035091.1	16764683	.	C	A	.	.	MAF_USDA=1.639
NC_035091.1	16764814	.	T	G	.	.	MAF_USDA=4.918
NC_035091.1	16764899	.	G	C	.	.	MAF_USDA=1.639
NC_035091.1	16765043	.	C	A	.	.	MAF_INRAE=11.392;MAF_USDA=4.918
NC_035091.1	16765050	.	A	G	.	.	MAF_USDA=3.279
NC_035091.1	16765222	.	A	G	.	.	MAF_INRAE=6.329;MAF_USDA=5.294
NC_035091.1	16765235	.	C	A	.	.	MAF_INRAE=35.443;MAF_USDA=41.765
NC_035091.1	16765349	.	C	A	.	.	MAF_INRAE=13.291;MAF_USDA=12.5
NC_035091.1	16765640	.	C	G	.	.	MAF_INRAE=10.759;MAF_USDA=5.357
NC_035091.1	16765699	.	T	C	.	.	MAF_USDA=6.557
NC_035091.1	16765740	.	C	T	.	.	MAF_INRAE=10.526
NC_035091.1	16765743	.	A	T	.	.	MAF_INRAE=25.949;MAF_USDA=13.529
NC_035091.1	16765877	.	A	G	.	.	MAF_INRAE=18.354;MAF_USDA=5.882
NC_035091.1	16765945	.	A	C	.	.	MAF_INRAE=8.228;MAF_USDA=7.059
NC_035091.1	16765975	.	G	T	.	.	MAF_USDA=12.941
NC_035091.1	16765999	.	C	T	.	.	MAF_USDA=10.417
NC_035091.1	16766018	.	T	G	.	.	MAF_USDA=4.098
NC_035091.1	16766046	.	G	A	.	.	MAF_USDA=1.639
NC_035091.1	16766152	.	A	T	.	.	MAF_INRAE=42.405;MAF_USDA=47.917
NC_035091.1	16766153	.	T	G	.	.	MAF_USDA=29.167
NC_035091.1	16766161	.	A	G	.	.	MAF_INRAE=42.405;MAF_USDA=26.786
NC_035091.1	16766169	.	T	A	.	.	MAF_INRAE=4.167
NC_035091.1	16766179	.	A	T	.	.	MAF_USDA=1.667
NC_035091.1	16766206	.	G	T	.	.	MAF_USDA=7.059
NC_035091.1	16766284	.	C	T	.	.	MAF_INRAE=9.494;MAF_USDA=7.647
NC_035091.1	16766324	.	A	G	.	.	MAF_INRAE=12.025
NC_035091.1	16766410	.	C	A	.	.	MAF_INRAE=5.263
NC_035091.1	16766414	.	A	G	.	.	MAF_INRAE=20.0;MAF_USDA=12.941
NC_035091.1	16766433	.	G	T	.	.	MAF_INRAE=7.595;MAF_USDA=12.5
NC_035091.1	16766442	.	G	A	.	.	MAF_INRAE=12.658
NC_035091.1	16766458	.	C	G	.	.	MAF_USDA=8.333
NC_035091.1	16766482	.	T	A	.	.	MAF_USDA=1.639
NC_035091.1	16766722	.	G	T	.	.	MAF_USDA=4.118
NC_035091.1	16766735	.	A	T	.	.	MAF_INRAE=43.038;MAF_USDA=27.059
NC_035091.1	16766777	.	C	T	.	.	MAF_INRAE=41.772;MAF_USDA=27.647
NC_035091.1	16766825	.	C	T	.	.	MAF_USDA=6.25
NC_035091.1	16766887	.	G	T	.	.	MAF_INRAE=47.368;MAF_USDA=27.059
NC_035091.1	16766935	.	C	T	.	.	MAF_INRAE=41.139;MAF_USDA=27.059
NC_035091.1	16766987	.	G	T	.	.	MAF_USDA=4.918
NC_035091.1	16766999	.	A	G	.	.	MAF_INRAE=41.139;MAF_USDA=26.471
NC_035091.1	16767198	.	T	G	.	.	MAF_USDA=6.557
NC_035091.1	16767212	.	G	A	.	.	MAF_USDA=1.639
NC_035091.1	16767233	.	C	T	.	.	MAF_USDA=6.557
NC_035091.1	16767352	.	C	T	.	.	MAF_INRAE=4.167
NC_035091.1	16767370	.	C	A	.	.	MAF_INRAE=28.481;MAF_USDA=18.235
NC_035091.1	16767415	.	C	T	.	.	MAF_USDA=1.639
NC_035091.1	16767431	.	T	G	.	.	MAF_INRAE=50.0;MAF_USDA=20.0
NC_035091.1	16767447	.	C	A	.	.	MAF_INRAE=49.367;MAF_USDA=19.412
NC_035091.1	16767448	.	C	A	.	.	MAF_INRAE=48.333;MAF_USDA=19.412
NC_035091.1	16767493	.	C	A	.	.	MAF_USDA=2.459
NC_035091.1	16767541	.	G	A	.	.	MAF_INRAE=49.367;MAF_USDA=20.0
NC_035091.1	16767783	.	T	A	.	.	MAF_USDA=3.279
NC_035091.1	16767785	.	A	T	.	.	MAF_INRAE=49.367;MAF_USDA=16.393
NC_035091.1	16767798	.	T	C	.	.	MAF_INRAE=49.367;MAF_USDA=16.393
NC_035091.1	16767888	.	T	C	.	.	MAF_USDA=5.294
NC_035091.1	16767977	.	C	T	.	.	MAF_USDA=1.639
NC_035091.1	16768125	.	A	C	.	.	MAF_USDA=1.639
NC_035091.1	16768212	.	C	T	.	.	MAF_USDA=15.882
NC_035091.1	16768231	.	G	T	.	.	MAF_USDA=4.098
NC_035091.1	16768242	.	C	T	.	.	MAF_USDA=4.918
NC_035091.1	16768252	.	C	T	.	.	MAF_USDA=4.167
NC_035091.1	16768260	.	G	A	.	.	MAF_INRAE=41.139;MAF_USDA=27.059
NC_035091.1	16768287	.	G	A	.	.	MAF_USDA=1.639
NC_035091.1	16768339	.	C	A	.	.	MAF_INRAE=4.167;MAF_USDA=1.639
NC_035091.1	16768357	.	C	A	.	.	MAF_USDA=8.333
NC_035091.1	16768385	.	A	G	.	.	MAF_USDA=2.083
NC_035091.1	16768392	.	A	G	.	.	MAF_USDA=2.083
NC_035091.1	16768405	.	T	G	.	.	MAF_INRAE=24.684;MAF_USDA=6.471
NC_035091.1	16768407	.	A	G	.	.	MAF_INRAE=29.167;MAF_USDA=5.882
NC_035091.1	16768418	.	G	T	.	.	MAF_INRAE=28.333;MAF_USDA=4.237
NC_035091.1	16768419	.	C	T	.	.	MAF_INRAE=28.333;MAF_USDA=5.085
NC_035091.1	16768423	.	A	G	.	.	MAF_INRAE=28.333;MAF_USDA=5.833
NC_035091.1	16768428	.	G	T	.	.	MAF_INRAE=24.051;MAF_USDA=5.833
NC_035091.1	16768456	.	A	T	.	.	MAF_INRAE=10.127;MAF_USDA=4.706
NC_035091.1	16768620	.	T	G	.	.	MAF_INRAE=5.263;MAF_USDA=2.459
NC_035091.1	16768629	.	C	T	.	.	MAF_INRAE=5.263;MAF_USDA=18.75
NC_035091.1	16768648	.	A	T	.	.	MAF_INRAE=1.667
NC_035091.1	16768662	.	T	A	.	.	MAF_INRAE=5.263
NC_035091.1	16768700	.	A	T	.	.	MAF_INRAE=46.835;MAF_USDA=26.471
NC_035091.1	16768701	.	A	G	.	.	MAF_USDA=6.25
NC_035091.1	16768713	.	A	T	.	.	MAF_INRAE=45.57;MAF_USDA=21.765
NC_035091.1	16768757	.	T	C	.	.	MAF_INRAE=44.937;MAF_USDA=20.0
NC_035091.1	16768791	.	A	T	.	.	MAF_USDA=2.459
NC_035091.1	16768812	.	T	C	.	.	MAF_INRAE=5.263;MAF_USDA=1.639
NC_035091.1	16768817	.	G	C	.	.	MAF_INRAE=5.263
NC_035091.1	16768824	.	C	T	.	.	MAF_INRAE=26.582;MAF_USDA=21.176
NC_035091.1	16768837	.	G	T	.	.	MAF_USDA=1.639
NC_035091.1	16768861	.	A	C	.	.	MAF_INRAE=24.051;MAF_USDA=19.412
NC_035091.1	16768873	.	C	T	.	.	MAF_USDA=1.639
NC_035091.1	16768888	.	T	C	.	.	MAF_INRAE=26.582;MAF_USDA=14.118
NC_035091.1	16768891	.	G	T	.	.	MAF_USDA=3.529
NC_035091.1	16768921	.	G	A	.	.	MAF_USDA=1.639
NC_035091.1	16768935	.	G	A	.	.	MAF_INRAE=36.076
NC_035091.1	16768970	.	A	C	.	.	MAF_INRAE=18.354;MAF_USDA=45.882
NC_035091.1	16769090	.	G	A	.	.	MAF_USDA=2.083
NC_035091.1	16769128	.	C	T	.	.	MAF_USDA=6.25
NC_035091.1	16769146	.	G	A	.	.	MAF_USDA=3.529
NC_035091.1	16769174	.	G	C	.	.	MAF_INRAE=5.263
NC_035091.1	16769235	.	C	T	.	.	MAF_INRAE=5.263
NC_035091.1	16769278	.	T	C	.	.	MAF_INRAE=12.658;MAF_USDA=30.588
NC_035091.1	16769304	.	G	A	.	.	MAF_USDA=4.118
NC_035091.1	16769351	.	A	T	.	.	MAF_INRAE=10.759;MAF_USDA=6.471
NC_035091.1	16769381	.	G	T	.	.	MAF_INRAE=10.759;MAF_USDA=6.471
NC_035091.1	16769466	.	T	A	.	.	MAF_USDA=1.639
NC_035091.1	16769772	.	A	C	.	.	MAF_INRAE=25.949;MAF_USDA=12.941
NC_035091.1	16769776	.	T	G	.	.	MAF_USDA=1.765
NC_035091.1	16769777	.	T	A	.	.	MAF_INRAE=12.658;MAF_USDA=29.412
NC_035091.1	16769807	.	G	A	.	.	MAF_INRAE=4.167;MAF_USDA=1.765
NC_035091.1	16771709	.	C	A	.	.	MAF_USDA=2.459
NC_035091.1	16771717	.	A	G	.	.	MAF_INRAE=18.333
NC_035091.1	16771810	.	T	A	.	.	MAF_INRAE=10.526
NC_035091.1	16771828	.	A	T	.	.	MAF_USDA=5.882
NC_035091.1	16771873	.	A	C	.	.	MAF_INRAE=13.291;MAF_USDA=20.588
NC_035091.1	16771897	.	A	T	.	.	MAF_USDA=10.417
NC_035091.1	16772452	.	G	A	.	.	MAF_USDA=1.639
NC_035091.1	16772504	.	C	T	.	.	MAF_INRAE=13.291;MAF_USDA=23.529
NC_035091.1	16772572	.	A	G	.	.	MAF_INRAE=41.772;MAF_USDA=31.176
NC_035091.1	16772632	.	G	T	.	.	MAF_INRAE=41.772;MAF_USDA=30.0
NC_035091.1	16772642	.	G	C	.	.	MAF_INRAE=4.167;MAF_USDA=3.279
NC_035091.1	16772692	.	C	T	.	.	MAF_INRAE=10.526;MAF_USDA=10.0
NC_035091.1	16772773	.	T	C	.	.	MAF_INRAE=39.241;MAF_USDA=23.529
NC_035091.1	16772999	.	A	G	.	.	MAF_INRAE=8.861;MAF_USDA=6.557
NC_035091.1	16773040	.	G	A	.	.	MAF_INRAE=26.582;MAF_USDA=11.765
NC_035091.1	16773127	.	C	A	.	.	MAF_INRAE=30.0;MAF_USDA=10.417
NC_035091.1	16773135	.	C	A	.	.	MAF_INRAE=26.582;MAF_USDA=11.765
NC_035091.1	16773187	.	G	C	.	.	MAF_INRAE=27.215;MAF_USDA=12.353
NC_035091.1	16773228	.	A	T	.	.	MAF_INRAE=17.722;MAF_USDA=21.765
NC_035091.1	16773326	.	G	T	.	.	MAF_INRAE=26.582;MAF_USDA=11.765
NC_035091.1	16773362	.	T	G	.	.	MAF_USDA=3.279
NC_035091.1	16773508	.	G	A	.	.	MAF_INRAE=4.167;MAF_USDA=2.5
NC_035091.1	16773563	.	G	A	.	.	MAF_USDA=8.333
NC_035091.1	16773923	.	G	C	.	.	MAF_USDA=3.39
NC_035091.1	16774218	.	G	T	.	.	MAF_INRAE=4.167;MAF_USDA=8.235
NC_035091.1	16774238	.	T	A	.	.	MAF_USDA=1.639
NC_035091.1	16774264	.	A	G	.	.	MAF_USDA=1.765
NC_035091.1	16774357	.	C	A	.	.	MAF_INRAE=12.025;MAF_USDA=8.824
NC_035091.1	16774385	.	G	A	.	.	MAF_USDA=1.639
NC_035091.1	16774414	.	G	T	.	.	MAF_INRAE=25.949;MAF_USDA=12.353
NC_035091.1	16774469	.	G	T	.	.	MAF_INRAE=10.526;MAF_USDA=10.588
NC_035091.1	16774593	.	A	T	.	.	MAF_USDA=6.25
NC_035091.1	16774604	.	C	T	.	.	MAF_INRAE=5.263
NC_035091.1	16774642	.	G	A	.	.	MAF_USDA=2.083
NC_035091.1	16774657	.	T	C	.	.	MAF_USDA=1.639
NC_035091.1	16774744	.	G	C	.	.	MAF_USDA=2.083
NC_035091.1	16774756	.	A	C	.	.	MAF_USDA=5.882
NC_035091.1	16774809	.	G	A	.	.	MAF_INRAE=7.595;MAF_USDA=4.118
NC_035091.1	16774833	.	G	A	.	.	MAF_USDA=2.083
NC_035091.1	16774860	.	A	T	.	.	MAF_USDA=3.279
NC_035091.1	16774866	.	A	T	.	.	MAF_INRAE=15.833
NC_035091.1	16774895	.	G	A	.	.	MAF_USDA=1.176
NC_035091.1	16774898	.	C	T	.	.	MAF_USDA=1.639
NC_035091.1	16774899	.	G	T	.	.	MAF_USDA=3.279
NC_035091.1	16774972	.	G	T	.	.	MAF_INRAE=15.823;MAF_USDA=11.765
NC_035091.1	16775061	.	C	T	.	.	MAF_USDA=4.167
NC_035091.1	16775072	.	C	T	.	.	MAF_INRAE=12.025;MAF_USDA=8.929
NC_035091.1	16775087	.	G	C	.	.	MAF_USDA=2.459
NC_035091.1	16775092	.	A	C	.	.	MAF_USDA=8.333
NC_035091.1	16775095	.	A	C	.	.	MAF_INRAE=10.526;MAF_USDA=8.929
NC_035091.1	16775098	.	C	G	.	.	MAF_INRAE=5.696;MAF_USDA=1.639
NC_035091.1	16775135	.	A	C	.	.	MAF_USDA=1.639
NC_035091.1	16775163	.	G	T	.	.	MAF_USDA=4.098
NC_035091.1	16775240	.	G	T	.	.	MAF_USDA=2.941
NC_035091.1	16775319	.	T	C	.	.	MAF_INRAE=44.304;MAF_USDA=45.294
NC_035091.1	16775359	.	G	A	.	.	MAF_INRAE=26.582;MAF_USDA=21.765
NC_035091.1	16775371	.	T	A	.	.	MAF_USDA=2.353
NC_035091.1	16775530	.	G	A	.	.	MAF_USDA=3.279
NC_035091.1	16775624	.	C	A	.	.	MAF_USDA=1.639
NC_035091.1	16775636	.	A	C	.	.	MAF_USDA=3.279
NC_035091.1	16775715	.	G	A	.	.	MAF_USDA=1.639
NC_035091.1	16775757	.	C	A	.	.	MAF_USDA=1.639
NC_035091.1	16775847	.	C	T	.	.	MAF_USDA=1.639
NC_035091.1	16775855	.	G	A	.	.	MAF_USDA=4.918
NC_035091.1	16775857	.	C	T	.	.	MAF_USDA=8.333
NC_035091.1	16775903	.	G	C	.	.	MAF_USDA=2.459
NC_035091.1	16775907	.	C	T	.	.	MAF_INRAE=30.38;MAF_USDA=14.118
NC_035091.1	16775941	.	T	A	.	.	MAF_USDA=10.0
NC_035091.1	16775960	.	A	T	.	.	MAF_INRAE=26.582;MAF_USDA=11.176
NC_035091.1	16776012	.	C	T	.	.	MAF_USDA=6.25
NC_035091.1	16776036	.	C	T	.	.	MAF_USDA=8.333
NC_035091.1	16776121	.	G	A	.	.	MAF_INRAE=12.025;MAF_USDA=3.279
NC_035091.1	16776156	.	A	C	.	.	MAF_USDA=2.083
NC_035091.1	16776203	.	A	T	.	.	MAF_INRAE=14.557
NC_035091.1	16776207	.	A	C	.	.	MAF_INRAE=4.43
NC_035091.1	16776235	.	G	A	.	.	MAF_USDA=6.25
NC_035091.1	16776421	.	C	T	.	.	MAF_USDA=1.639
NC_035091.1	16776591	.	T	A	.	.	MAF_INRAE=6.962;MAF_USDA=21.765
NC_035091.1	16776825	.	G	A	.	.	MAF_INRAE=1.667
NC_035091.1	16777318	.	G	A	.	.	MAF_USDA=1.639
NC_035091.1	16777339	.	G	A	.	.	MAF_USDA=4.706
NC_035091.1	16777518	.	C	A	.	.	MAF_USDA=4.706
NC_035091.1	16777614	.	C	T	.	.	MAF_INRAE=5.263;MAF_USDA=6.471
NC_035091.1	16777654	.	G	T	.	.	MAF_INRAE=39.241;MAF_USDA=14.118
NC_035091.1	16777721	.	T	C	.	.	MAF_INRAE=4.43;MAF_USDA=3.279
NC_035091.1	16777771	.	G	A	.	.	MAF_USDA=1.639
NC_035091.1	16777840	.	T	G	.	.	MAF_INRAE=5.263;MAF_USDA=5.882
NC_035091.1	16777877	.	T	A	.	.	MAF_USDA=22.941
NC_035091.1	16778355	.	G	A	.	.	MAF_INRAE=4.167;MAF_USDA=6.25
NC_035091.1	16778445	.	T	C	.	.	MAF_INRAE=4.43;MAF_USDA=4.918
NC_035091.1	16778460	.	A	T	.	.	MAF_INRAE=38.608;MAF_USDA=10.417
NC_035091.1	16778470	.	A	C	.	.	MAF_USDA=2.976
NC_035091.1	16782214	.	T	C	.	.	MAF_INRAE=8.228;MAF_USDA=8.434
NC_035091.1	16782242	.	G	A	.	.	MAF_USDA=4.167
NC_035091.1	16782402	.	C	A	.	.	MAF_INRAE=4.43;MAF_USDA=3.571
NC_035091.1	16782590	.	C	T	.	.	MAF_USDA=1.639
NC_035091.1	16782618	.	G	T	.	.	MAF_USDA=5.882
NC_035091.1	16782674	.	C	G	.	.	MAF_INRAE=15.833;MAF_USDA=4.098
NC_035091.1	16782683	.	C	G	.	.	MAF_USDA=2.083
NC_035091.1	16782712	.	A	T	.	.	MAF_INRAE=4.167;MAF_USDA=3.529
NC_035091.1	16782737	.	G	A	.	.	MAF_INRAE=4.43;MAF_USDA=5.882
NC_035091.1	16782923	.	C	A	.	.	MAF_INRAE=10.526;MAF_USDA=24.118
NC_035091.1	16782991	.	T	A	.	.	MAF_INRAE=10.833;MAF_USDA=1.639
NC_035091.1	16783008	.	C	A	.	.	MAF_INRAE=4.167;MAF_USDA=4.098
NC_035091.1	16783020	.	A	C	.	.	MAF_INRAE=4.167
NC_035091.1	16783033	.	A	T	.	.	MAF_USDA=10.417
NC_035091.1	16783050	.	T	C	.	.	MAF_INRAE=44.167
NC_035091.1	16783051	.	G	C	.	.	MAF_INRAE=44.167
NC_035091.1	16783134	.	T	A	.	.	MAF_INRAE=2.532;MAF_USDA=7.738
NC_035091.1	16783144	.	T	C	.	.	MAF_INRAE=2.532;MAF_USDA=4.167
NC_035091.1	16783148	.	T	A	.	.	MAF_USDA=2.5
NC_035091.1	16783151	.	T	A	.	.	MAF_INRAE=26.582;MAF_USDA=11.31
NC_035091.1	16783157	.	G	T	.	.	MAF_INRAE=2.532;MAF_USDA=4.762
NC_035091.1	16783166	.	T	C	.	.	MAF_INRAE=14.557;MAF_USDA=5.952
NC_035091.1	16783307	.	A	G	.	.	MAF_USDA=4.098
NC_035091.1	16783373	.	C	T	.	.	MAF_INRAE=4.43;MAF_USDA=4.098
NC_035091.1	16783386	.	C	T	.	.	MAF_INRAE=4.43;MAF_USDA=4.918
NC_035091.1	16783436	.	G	A	.	.	MAF_USDA=3.279
NC_035091.1	16783444	.	C	A	.	.	MAF_INRAE=3.797;MAF_USDA=6.557
NC_035091.1	16783446	.	A	G	.	.	MAF_USDA=5.294
NC_035091.1	16783508	.	T	G	.	.	MAF_USDA=4.918
NC_035091.1	16783557	.	A	T	.	.	MAF_INRAE=20.253;MAF_USDA=20.588
NC_035091.1	16783640	.	T	G	.	.	MAF_INRAE=12.025;MAF_USDA=8.824
NC_035091.1	16783886	.	C	T	.	.	MAF_USDA=1.639
NC_035091.1	16784042	.	T	C	.	.	MAF_INRAE=16.456;MAF_USDA=17.647
NC_035091.1	16784192	.	C	T	.	.	MAF_INRAE=4.167
NC_035091.1	16784198	.	A	C	.	.	MAF_INRAE=26.582;MAF_USDA=14.706
NC_035091.1	16784206	.	C	T	.	.	MAF_USDA=8.333
NC_035091.1	16784378	.	G	A	.	.	MAF_USDA=1.639
NC_035091.1	16784477	.	C	A	.	.	MAF_INRAE=31.013;MAF_USDA=22.353
NC_035091.1	16784577	.	C	A	.	.	MAF_INRAE=12.025;MAF_USDA=1.639
NC_035091.1	16784602	.	T	A	.	.	MAF_USDA=1.639
NC_035091.1	16784617	.	G	A	.	.	MAF_USDA=8.333
NC_035091.1	16784663	.	C	T	.	.	MAF_INRAE=26.582;MAF_USDA=11.765
NC_035091.1	16785119	.	G	A	.	.	MAF_USDA=2.976
NC_035091.1	16785248	.	G	T	.	.	MAF_INRAE=4.167
NC_035091.1	16785286	.	A	G	.	.	MAF_INRAE=4.167;MAF_USDA=1.639
NC_035091.1	16785321	.	G	A	.	.	MAF_INRAE=4.167;MAF_USDA=6.25
NC_035091.1	16785374	.	T	G	.	.	MAF_INRAE=12.658
NC_035091.1	16785413	.	C	T	.	.	MAF_USDA=1.639
NC_035091.1	16785416	.	G	A	.	.	MAF_INRAE=29.114;MAF_USDA=45.294
NC_035091.1	16785438	.	T	G	.	.	MAF_USDA=1.667
NC_035091.1	16785540	.	G	T	.	.	MAF_INRAE=4.43;MAF_USDA=7.647
NC_035091.1	16785633	.	C	A	.	.	MAF_USDA=1.639
NC_035091.1	16785844	.	G	A	.	.	MAF_USDA=5.738
NC_035091.1	16785910	.	C	T	.	.	MAF_INRAE=5.263;MAF_USDA=2.459
NC_035091.1	16785944	.	A	G	.	.	MAF_INRAE=29.114;MAF_USDA=42.353
NC_035091.1	16785961	.	G	A	.	.	MAF_INRAE=44.937;MAF_USDA=41.176
NC_035091.1	16786001	.	A	G	.	.	MAF_USDA=1.639
NC_035091.1	16786002	.	T	C	.	.	MAF_INRAE=25.949;MAF_USDA=33.529
NC_035091.1	16786040	.	C	T	.	.	MAF_INRAE=46.203;MAF_USDA=41.176
NC_035091.1	16786054	.	A	T	.	.	MAF_INRAE=46.203;MAF_USDA=39.881
NC_035091.1	16786074	.	C	A	.	.	MAF_USDA=4.918
NC_035091.1	16786225	.	C	T	.	.	MAF_USDA=6.557
NC_035091.1	16786287	.	A	T	.	.	MAF_INRAE=12.658;MAF_USDA=1.639
NC_035091.1	16786308	.	G	T	.	.	MAF_INRAE=14.557;MAF_USDA=12.941
NC_035091.1	16786315	.	C	T	.	.	MAF_INRAE=46.835;MAF_USDA=37.059
NC_035091.1	16786338	.	T	A	.	.	MAF_USDA=8.333
NC_035091.1	16786560	.	A	C	.	.	MAF_USDA=45.833
NC_035091.1	16786562	.	C	A	.	.	MAF_USDA=45.833
NC_035091.1	16786563	.	A	G	.	.	MAF_USDA=45.833
NC_035091.1	16786570	.	G	A	.	.	MAF_USDA=1.765
NC_035091.1	16786783	.	T	C	.	.	MAF_INRAE=12.658;MAF_USDA=3.279
NC_035091.1	16786917	.	G	A	.	.	MAF_USDA=1.639
NC_035091.1	16786920	.	G	A	.	.	MAF_USDA=3.529
NC_035091.1	16787102	.	A	G	.	.	MAF_USDA=27.083
NC_035091.1	16787111	.	C	T	.	.	MAF_USDA=8.333
NC_035091.1	16787125	.	T	A	.	.	MAF_USDA=10.417
NC_035091.1	16787126	.	G	C	.	.	MAF_USDA=10.417
NC_035091.1	16787154	.	T	C	.	.	MAF_USDA=4.098
NC_035091.1	16787158	.	C	T	.	.	MAF_USDA=1.639
NC_035091.1	16787210	.	A	C	.	.	MAF_INRAE=10.526;MAF_USDA=16.393
NC_035091.1	16787249	.	G	T	.	.	MAF_INRAE=26.582;MAF_USDA=37.059
NC_035091.1	16787305	.	A	G	.	.	MAF_INRAE=27.215;MAF_USDA=27.049
NC_035091.1	16787455	.	G	A	.	.	MAF_USDA=10.417
NC_035091.1	16787462	.	C	T	.	.	MAF_USDA=1.639
NC_035091.1	16787496	.	C	A	.	.	MAF_USDA=2.459
NC_035091.1	16787582	.	C	T	.	.	MAF_INRAE=10.526;MAF_USDA=17.213
NC_035091.1	16787734	.	C	G	.	.	MAF_INRAE=44.304;MAF_USDA=42.941
NC_035091.1	16787743	.	A	C	.	.	MAF_INRAE=29.747;MAF_USDA=45.882
NC_035091.1	16787759	.	A	C	.	.	MAF_INRAE=44.304;MAF_USDA=42.353
NC_035091.1	16787873	.	C	A	.	.	MAF_USDA=1.639
NC_035091.1	16787993	.	A	G	.	.	MAF_INRAE=10.526;MAF_USDA=16.393
NC_035091.1	16788019	.	G	A	.	.	MAF_USDA=8.333
NC_035091.1	16788051	.	C	T	.	.	MAF_INRAE=5.263;MAF_USDA=6.471
NC_035091.1	16788083	.	C	A	.	.	MAF_INRAE=10.526;MAF_USDA=16.471
NC_035091.1	16788135	.	T	G	.	.	MAF_INRAE=12.025;MAF_USDA=3.279
NC_035091.1	16788179	.	A	T	.	.	MAF_USDA=3.529
NC_035091.1	16788352	.	G	A	.	.	MAF_USDA=1.639
NC_035091.1	16788481	.	T	C	.	.	MAF_INRAE=50.0;MAF_USDA=41.765
NC_035091.1	16788540	.	T	G	.	.	MAF_INRAE=50.0;MAF_USDA=40.588
NC_035091.1	16788593	.	C	T	.	.	MAF_INRAE=50.0;MAF_USDA=40.588
NC_035091.1	16788601	.	A	G	.	.	MAF_USDA=2.459
NC_035091.1	16788734	.	C	G	.	.	MAF_INRAE=5.263
NC_035091.1	16788852	.	C	T	.	.	MAF_USDA=2.459
NC_035091.1	16789292	.	A	G	.	.	MAF_INRAE=21.519;MAF_USDA=12.353
NC_035091.1	16789395	.	A	G	.	.	MAF_INRAE=12.025;MAF_USDA=8.235
NC_035091.1	16789532	.	C	T	.	.	MAF_INRAE=15.833;MAF_USDA=1.639
NC_035091.1	16789553	.	T	A	.	.	MAF_INRAE=12.025;MAF_USDA=1.639
NC_035091.1	16789554	.	T	A	.	.	MAF_INRAE=10.833;MAF_USDA=1.639
NC_035091.1	16789610	.	T	C	.	.	MAF_INRAE=50.0;MAF_USDA=41.176
NC_035091.1	16789764	.	G	A	.	.	MAF_INRAE=10.526;MAF_USDA=16.471
NC_035091.1	16789812	.	G	A	.	.	MAF_INRAE=48.734;MAF_USDA=40.588
NC_035091.1	16789902	.	G	A	.	.	MAF_INRAE=50.0;MAF_USDA=42.941
NC_035091.1	16789944	.	T	C	.	.	MAF_INRAE=3.165;MAF_USDA=9.412
NC_035091.1	16789997	.	G	T	.	.	MAF_USDA=3.279
NC_035091.1	16790103	.	G	A	.	.	MAF_USDA=5.738
NC_035091.1	16790130	.	A	C	.	.	MAF_USDA=2.459
NC_035091.1	16790144	.	C	T	.	.	MAF_INRAE=49.367;MAF_USDA=41.176
NC_035091.1	16790245	.	A	T	.	.	MAF_USDA=2.459
NC_035091.1	16790360	.	T	C	.	.	MAF_USDA=2.459
NC_035091.1	16790380	.	T	C	.	.	MAF_INRAE=4.167;MAF_USDA=5.882
NC_035091.1	16790394	.	T	C	.	.	MAF_USDA=1.639
NC_035091.1	16790545	.	C	T	.	.	MAF_INRAE=4.43;MAF_USDA=12.941
NC_035091.1	16790578	.	G	T	.	.	MAF_USDA=2.459
NC_035091.1	16790722	.	A	G	.	.	MAF_USDA=2.459
NC_035091.1	16790818	.	G	A	.	.	MAF_USDA=2.459
NC_035091.1	16790923	.	C	T	.	.	MAF_INRAE=6.962;MAF_USDA=6.557
NC_035091.1	16791001	.	T	C	.	.	MAF_INRAE=6.962;MAF_USDA=3.279
NC_035091.1	16791042	.	G	T	.	.	MAF_INRAE=4.43;MAF_USDA=9.412
NC_035091.1	16791068	.	G	A	.	.	MAF_INRAE=4.167;MAF_USDA=1.639
NC_035091.1	16791083	.	C	T	.	.	MAF_INRAE=11.392;MAF_USDA=1.639
NC_035091.1	16791221	.	T	A	.	.	MAF_INRAE=2.5
NC_035091.1	16791230	.	C	T	.	.	MAF_USDA=2.459
NC_035091.1	16791354	.	T	C	.	.	MAF_INRAE=50.0;MAF_USDA=41.667
NC_035091.1	16791480	.	C	A	.	.	MAF_USDA=3.279
NC_035091.1	16791561	.	C	T	.	.	MAF_INRAE=48.734;MAF_USDA=45.294
NC_035091.1	16791562	.	A	T	.	.	MAF_INRAE=49.167;MAF_USDA=45.294
NC_035091.1	16791565	.	T	C	.	.	MAF_USDA=5.738
NC_035091.1	16791629	.	A	T	.	.	MAF_INRAE=20.886;MAF_USDA=11.176
NC_035091.1	16791636	.	A	T	.	.	MAF_INRAE=4.43;MAF_USDA=14.706
NC_035091.1	16791715	.	T	C	.	.	MAF_USDA=10.417
NC_035091.1	16791761	.	T	C	.	.	MAF_INRAE=24.684;MAF_USDA=17.059
NC_035091.1	16791857	.	T	A	.	.	MAF_USDA=1.639
NC_035091.1	16791940	.	A	T	.	.	MAF_USDA=2.459
NC_035091.1	16792079	.	G	T	.	.	MAF_USDA=5.738
NC_035091.1	16792125	.	G	A	.	.	MAF_INRAE=15.833;MAF_USDA=1.639
NC_035091.1	16792231	.	A	G	.	.	MAF_INRAE=50.0
NC_035091.1	16792245	.	G	A	.	.	MAF_INRAE=4.43
NC_035091.1	16792615	.	G	A	.	.	MAF_INRAE=5.263;MAF_USDA=10.417
NC_035091.1	16792708	.	T	G	.	.	MAF_INRAE=12.025
NC_035091.1	16792905	.	A	G	.	.	MAF_INRAE=50.0;MAF_USDA=47.059
NC_035091.1	16792912	.	T	A	.	.	MAF_USDA=2.459
NC_035091.1	16792966	.	A	T	.	.	MAF_USDA=8.197
NC_035091.1	16793124	.	T	C	.	.	MAF_INRAE=48.734;MAF_USDA=47.059
NC_035091.1	16793197	.	C	A	.	.	MAF_INRAE=12.658;MAF_USDA=3.279
NC_035091.1	16793202	.	C	T	.	.	MAF_INRAE=49.367;MAF_USDA=45.294
NC_035091.1	16793243	.	A	C	.	.	MAF_INRAE=4.43;MAF_USDA=10.0
NC_035091.1	16793292	.	G	A	.	.	MAF_USDA=7.647
NC_035091.1	16793397	.	C	G	.	.	MAF_USDA=2.459
NC_035091.1	16793871	.	G	A	.	.	MAF_INRAE=4.43;MAF_USDA=17.647
NC_035091.1	16793918	.	C	T	.	.	MAF_INRAE=5.263;MAF_USDA=7.059
NC_035091.1	16793933	.	C	A	.	.	MAF_INRAE=10.127;MAF_USDA=23.529
NC_035091.1	16794951	.	C	A	.	.	MAF_INRAE=10.526
NC_035091.1	16795060	.	G	C	.	.	MAF_INRAE=6.962
NC_035091.1	16795105	.	A	G	.	.	MAF_INRAE=22.5
NC_035091.1	16795108	.	C	T	.	.	MAF_INRAE=22.5
NC_035091.1	16795150	.	A	G	.	.	MAF_INRAE=11.667
NC_035091.1	16795153	.	G	T	.	.	MAF_INRAE=25.949;MAF_USDA=32.353
NC_035091.1	16795168	.	T	C	.	.	MAF_INRAE=5.0
NC_035091.1	16795171	.	A	C	.	.	MAF_INRAE=5.0
NC_035091.1	16795173	.	G	A	.	.	MAF_INRAE=4.167
NC_035091.1	16795209	.	C	A	.	.	MAF_USDA=6.25
NC_035091.1	16795244	.	C	A	.	.	MAF_INRAE=4.43;MAF_USDA=8.235
NC_035091.1	16795246	.	A	C	.	.	MAF_INRAE=2.5;MAF_USDA=11.31
NC_035091.1	16795265	.	C	A	.	.	MAF_USDA=6.557
NC_035091.1	16795274	.	C	T	.	.	MAF_INRAE=4.167;MAF_USDA=1.639
NC_035091.1	16795294	.	A	G	.	.	MAF_INRAE=3.797
NC_035091.1	16795373	.	C	T	.	.	MAF_INRAE=4.167;MAF_USDA=1.639
NC_035091.1	16795618	.	G	T	.	.	MAF_INRAE=4.43;MAF_USDA=17.059
NC_035091.1	16795742	.	G	A	.	.	MAF_USDA=8.235
NC_035091.1	16796040	.	C	T	.	.	MAF_INRAE=3.797;MAF_USDA=17.059
NC_035091.1	16796079	.	C	G	.	.	MAF_INRAE=15.0
NC_035091.1	16796083	.	T	A	.	.	MAF_INRAE=10.526;MAF_USDA=24.118
NC_035091.1	16796099	.	G	A	.	.	MAF_INRAE=5.063;MAF_USDA=10.843
NC_035091.1	16796189	.	G	T	.	.	MAF_USDA=2.459
NC_035091.1	16796217	.	G	C	.	.	MAF_USDA=1.639
NC_035091.1	16796367	.	A	G	.	.	MAF_INRAE=22.5;MAF_USDA=40.0
NC_035091.1	16796465	.	C	A	.	.	MAF_INRAE=26.582;MAF_USDA=41.765
NC_035091.1	16796545	.	C	T	.	.	MAF_INRAE=4.43;MAF_USDA=10.588
NC_035091.1	16796632	.	C	A	.	.	MAF_INRAE=12.658;MAF_USDA=3.279
NC_035091.1	16796693	.	T	C	.	.	MAF_INRAE=4.43;MAF_USDA=16.471
NC_035091.1	16796822	.	T	C	.	.	MAF_INRAE=4.43;MAF_USDA=4.918
NC_035091.1	16796907	.	C	T	.	.	MAF_INRAE=4.43;MAF_USDA=17.059
NC_035091.1	16797059	.	C	G	.	.	MAF_INRAE=4.43;MAF_USDA=20.492
NC_035091.1	16797320	.	A	C	.	.	MAF_INRAE=4.43;MAF_USDA=17.059
NC_035091.1	16797370	.	A	T	.	.	MAF_USDA=9.016
NC_035091.1	16797404	.	G	A	.	.	MAF_USDA=18.333
NC_035091.1	16797409	.	T	C	.	.	MAF_INRAE=4.43;MAF_USDA=11.905
NC_035091.1	16797451	.	A	T	.	.	MAF_INRAE=21.519;MAF_USDA=16.471
NC_035091.1	16797552	.	G	A	.	.	MAF_INRAE=5.696;MAF_USDA=1.639
NC_035091.1	16797553	.	G	A	.	.	MAF_INRAE=16.667;MAF_USDA=10.588
NC_035091.1	16797598	.	C	T	.	.	MAF_USDA=1.639
NC_035091.1	16797603	.	C	T	.	.	MAF_INRAE=4.167;MAF_USDA=1.639
NC_035091.1	16797608	.	A	C	.	.	MAF_USDA=1.639
NC_035091.1	16797669	.	G	A	.	.	MAF_INRAE=4.167;MAF_USDA=1.639
NC_035091.1	16797923	.	A	T	.	.	MAF_INRAE=20.886;MAF_USDA=15.294
NC_035091.1	16797932	.	G	A	.	.	MAF_INRAE=18.354;MAF_USDA=30.588
NC_035091.1	16798090	.	A	G	.	.	MAF_USDA=27.083
NC_035091.1	16798281	.	C	A	.	.	MAF_INRAE=40.0;MAF_USDA=33.333
NC_035091.1	16798363	.	T	A	.	.	MAF_USDA=10.417
NC_035091.1	16798425	.	G	A	.	.	MAF_USDA=8.235
NC_035091.1	16798484	.	A	C	.	.	MAF_USDA=22.917
NC_035091.1	16798516	.	A	T	.	.	MAF_USDA=8.333
NC_035091.1	16798545	.	G	C	.	.	MAF_USDA=34.524
NC_035091.1	16798659	.	C	A	.	.	MAF_INRAE=22.152;MAF_USDA=45.882
NC_035091.1	16798694	.	G	A	.	.	MAF_INRAE=43.671;MAF_USDA=29.412
NC_035091.1	16798700	.	G	T	.	.	MAF_USDA=8.197
NC_035091.1	16798877	.	G	A	.	.	MAF_INRAE=22.152;MAF_USDA=45.833
NC_035091.1	16798889	.	A	T	.	.	MAF_USDA=8.333
NC_035091.1	16798891	.	C	T	.	.	MAF_USDA=12.5
NC_035091.1	16798943	.	C	T	.	.	MAF_INRAE=4.167;MAF_USDA=2.459
NC_035091.1	16798944	.	C	T	.	.	MAF_INRAE=4.167;MAF_USDA=2.459
NC_035091.1	16799002	.	A	C	.	.	MAF_INRAE=21.053;MAF_USDA=14.706
NC_035091.1	16799003	.	C	A	.	.	MAF_USDA=14.118
NC_035091.1	16799051	.	G	C	.	.	MAF_INRAE=4.43;MAF_USDA=10.588
NC_035091.1	16799073	.	G	T	.	.	MAF_INRAE=8.861;MAF_USDA=2.459
NC_035091.1	16799192	.	T	G	.	.	MAF_INRAE=18.987;MAF_USDA=24.706
NC_035091.1	16799241	.	A	G	.	.	MAF_INRAE=10.526;MAF_USDA=1.639
NC_035091.1	16799242	.	G	T	.	.	MAF_INRAE=13.924;MAF_USDA=9.412
NC_035091.1	16799266	.	G	A	.	.	MAF_USDA=30.588
NC_035091.1	16799354	.	G	T	.	.	MAF_USDA=3.279
NC_035091.1	16799362	.	G	A	.	.	MAF_USDA=8.197
NC_035091.1	16799409	.	A	G	.	.	MAF_INRAE=2.5
NC_035091.1	16799525	.	T	A	.	.	MAF_INRAE=4.167
NC_035091.1	16799753	.	T	A	.	.	MAF_INRAE=3.165;MAF_USDA=3.529
NC_035091.1	16799770	.	C	T	.	.	MAF_USDA=1.639
NC_035091.1	16799926	.	T	C	.	.	MAF_INRAE=12.025
NC_035091.1	16800031	.	A	G	.	.	MAF_INRAE=5.263;MAF_USDA=7.059
NC_035091.1	16800071	.	G	C	.	.	MAF_USDA=2.459
NC_035091.1	16800144	.	T	C	.	.	MAF_INRAE=4.167;MAF_USDA=6.25
NC_035091.1	16800152	.	T	G	.	.	MAF_INRAE=5.263
NC_035091.1	16800232	.	T	C	.	.	MAF_USDA=2.459
NC_035091.1	16800236	.	C	G	.	.	MAF_USDA=2.459
NC_035091.1	16800253	.	C	A	.	.	MAF_INRAE=5.063;MAF_USDA=11.765
NC_035091.1	16800279	.	G	A	.	.	MAF_INRAE=6.962;MAF_USDA=3.279
NC_035091.1	16800290	.	C	A	.	.	MAF_USDA=5.738
NC_035091.1	16800295	.	G	C	.	.	MAF_INRAE=15.789
NC_035091.1	16800309	.	A	G	.	.	MAF_USDA=2.459
NC_035091.1	16800322	.	T	C	.	.	MAF_INRAE=5.263
NC_035091.1	16800353	.	C	A	.	.	MAF_INRAE=8.861
NC_035091.1	16800360	.	T	C	.	.	MAF_INRAE=4.167;MAF_USDA=1.667
NC_035091.1	16800426	.	C	T	.	.	MAF_INRAE=12.025
NC_035091.1	16800494	.	C	T	.	.	MAF_INRAE=4.167;MAF_USDA=14.583
NC_035091.1	16800569	.	G	A	.	.	MAF_INRAE=46.835;MAF_USDA=48.824
NC_035091.1	16800602	.	C	A	.	.	MAF_INRAE=11.392;MAF_USDA=6.471
NC_035091.1	16800634	.	A	G	.	.	MAF_USDA=4.098
NC_035091.1	16800752	.	T	G	.	.	MAF_USDA=3.279
NC_035091.1	16800848	.	G	A	.	.	MAF_USDA=4.098
NC_035091.1	16800951	.	C	T	.	.	MAF_USDA=6.471
NC_035091.1	16800988	.	C	T	.	.	MAF_INRAE=15.0
NC_035091.1	16801118	.	T	C	.	.	MAF_USDA=7.738
NC_035091.1	16801119	.	A	G	.	.	MAF_USDA=1.639
NC_035091.1	16801131	.	CTTACTTAAAGTTA	CTTACTTAAAGTTC	.	.	MAF_USDA=10.417
NC_035091.1	16801144	.	A	C	.	.	MAF_USDA=4.918
NC_035091.1	16801239	.	G	A	.	.	MAF_USDA=9.836
NC_035091.1	16801297	.	C	T	.	.	MAF_USDA=11.475
NC_035091.1	16801400	.	C	T	.	.	MAF_INRAE=4.167;MAF_USDA=6.557
NC_035091.1	16801423	.	A	C	.	.	MAF_USDA=1.639
NC_035091.1	16801499	.	G	C	.	.	MAF_INRAE=44.937;MAF_USDA=47.059
NC_035091.1	16801536	.	G	T	.	.	MAF_INRAE=46.203;MAF_USDA=31.765
NC_035091.1	16801537	.	A	C	.	.	MAF_USDA=6.25
NC_035091.1	16801657	.	T	C	.	.	MAF_USDA=1.639
NC_035091.1	16801714	.	A	C	.	.	MAF_INRAE=12.025;MAF_USDA=4.098
NC_035091.1	16801722	.	A	C	.	.	MAF_INRAE=12.025;MAF_USDA=4.098
NC_035091.1	16801890	.	A	G	.	.	MAF_USDA=13.934
NC_035091.1	16802045	.	C	T	.	.	MAF_USDA=2.459
NC_035091.1	16802142	.	T	C	.	.	MAF_USDA=13.934
NC_035091.1	16802232	.	T	A	.	.	MAF_USDA=1.639
NC_035091.1	16802307	.	C	T	.	.	MAF_USDA=2.459
NC_035091.1	16802386	.	G	A	.	.	MAF_INRAE=4.43
NC_035091.1	16802488	.	C	G	.	.	MAF_INRAE=26.582;MAF_USDA=36.471
NC_035091.1	16802532	.	T	G	.	.	MAF_USDA=2.459
NC_035091.1	16802627	.	G	A	.	.	MAF_USDA=3.279
NC_035091.1	16802686	.	C	T	.	.	MAF_INRAE=9.494;MAF_USDA=8.235
NC_035091.1	16802704	.	A	C	.	.	MAF_USDA=5.882
NC_035091.1	16802718	.	A	T	.	.	MAF_INRAE=13.924;MAF_USDA=11.176
NC_035091.1	16802719	.	T	A	.	.	MAF_INRAE=15.0;MAF_USDA=11.176
NC_035091.1	16802759	.	A	T	.	.	MAF_INRAE=34.81;MAF_USDA=8.235
NC_035091.1	16802818	.	T	A	.	.	MAF_INRAE=4.167;MAF_USDA=2.459
NC_035091.1	16802836	.	C	T	.	.	MAF_INRAE=27.215;MAF_USDA=25.882
NC_035091.1	16802847	.	T	A	.	.	MAF_USDA=13.529
NC_035091.1	16802885	.	C	G	.	.	MAF_INRAE=13.291;MAF_USDA=4.098
NC_035091.1	16803003	.	C	A	.	.	MAF_INRAE=15.19;MAF_USDA=18.824
NC_035091.1	16803067	.	T	C	.	.	MAF_INRAE=42.105;MAF_USDA=47.541
NC_035091.1	16803159	.	C	T	.	.	MAF_USDA=2.459
NC_035091.1	16803263	.	C	T	.	.	MAF_USDA=10.417
NC_035091.1	16803280	.	G	C	.	.	MAF_USDA=6.557
NC_035091.1	16803292	.	A	C	.	.	MAF_USDA=7.377
NC_035091.1	16803341	.	T	C	.	.	MAF_USDA=4.918
NC_035091.1	16803345	.	T	C	.	.	MAF_USDA=5.738
NC_035091.1	16803377	.	T	C	.	.	MAF_USDA=4.098
NC_035091.1	16803614	.	T	G	.	.	MAF_INRAE=19.62;MAF_USDA=34.118
NC_035091.1	16803652	.	T	C	.	.	MAF_INRAE=14.557;MAF_USDA=2.459
NC_035091.1	16803669	.	T	C	.	.	MAF_USDA=3.279
NC_035091.1	16803672	.	A	C	.	.	MAF_USDA=3.529
NC_035091.1	16803696	.	A	C	.	.	MAF_INRAE=43.038;MAF_USDA=45.833
NC_035091.1	16803701	.	A	T	.	.	MAF_USDA=7.647
NC_035091.1	16803746	.	T	G	.	.	MAF_USDA=15.476
NC_035091.1	16803766	.	C	A	.	.	MAF_INRAE=5.263;MAF_USDA=23.529
NC_035091.1	16803776	.	C	A	.	.	MAF_INRAE=10.526;MAF_USDA=13.115
NC_035091.1	16803993	.	C	T	.	.	MAF_USDA=3.333
NC_035091.1	16804126	.	G	A	.	.	MAF_USDA=3.279
NC_035091.1	16804422	.	G	A	.	.	MAF_USDA=6.471
NC_035091.1	16804428	.	A	C	.	.	MAF_USDA=8.333
NC_035091.1	16804438	.	G	T	.	.	MAF_USDA=6.25
NC_035091.1	16804439	.	G	A	.	.	MAF_USDA=8.333
NC_035091.1	16804442	.	T	G	.	.	MAF_USDA=10.417
NC_035091.1	16804444	.	C	A	.	.	MAF_USDA=8.333
NC_035091.1	16804446	.	T	C	.	.	MAF_USDA=13.529
NC_035091.1	16804801	.	G	A	.	.	MAF_INRAE=11.392;MAF_USDA=6.471
NC_035091.1	16805257	.	C	A	.	.	MAF_INRAE=8.861;MAF_USDA=6.557
NC_035091.1	16805346	.	C	T	.	.	MAF_USDA=1.639
NC_035091.1	16805361	.	C	A	.	.	MAF_USDA=2.083
NC_035091.1	16805405	.	A	T	.	.	MAF_USDA=1.667
NC_035091.1	16805482	.	G	A	.	.	MAF_USDA=18.75
NC_035091.1	16805492	.	A	T	.	.	MAF_USDA=18.75
NC_035091.1	16805498	.	G	A	.	.	MAF_USDA=45.833
NC_035091.1	16806244	.	A	C	.	.	MAF_INRAE=5.263
NC_035091.1	16806259	.	T	C	.	.	MAF_USDA=20.0
NC_035091.1	16806267	.	G	A	.	.	MAF_USDA=20.833
NC_035091.1	16806318	.	T	A	.	.	MAF_USDA=22.917
NC_035091.1	16806429	.	C	T	.	.	MAF_USDA=2.459
NC_035091.1	16806647	.	A	G	.	.	MAF_INRAE=12.5;MAF_USDA=1.639
NC_035091.1	16806673	.	T	G	.	.	MAF_INRAE=1.667
NC_035091.1	16806735	.	G	A	.	.	MAF_USDA=4.098
NC_035091.1	16806801	.	C	A	.	.	MAF_USDA=41.667
NC_035091.1	16806852	.	C	T	.	.	MAF_INRAE=6.329;MAF_USDA=5.294
NC_035091.1	16806868	.	G	A	.	.	MAF_INRAE=4.167
NC_035091.1	16806872	.	T	C	.	.	MAF_INRAE=4.167
NC_035091.1	16806873	.	T	C	.	.	MAF_INRAE=4.167
NC_035091.1	16806883	.	C	T	.	.	MAF_USDA=3.529
NC_035091.1	16806884	.	C	G	.	.	MAF_INRAE=4.167
NC_035091.1	16806887	.	T	G	.	.	MAF_INRAE=4.167
NC_035091.1	16806892	.	T	C	.	.	MAF_INRAE=3.333
NC_035091.1	16806900	.	C	T	.	.	MAF_INRAE=3.333
NC_035091.1	16806901	.	A	G	.	.	MAF_INRAE=3.333
NC_035091.1	16806917	.	C	A	.	.	MAF_INRAE=3.333
NC_035091.1	16806920	.	C	A	.	.	MAF_USDA=10.0
NC_035091.1	16806934	.	A	C	.	.	MAF_INRAE=4.167
NC_035091.1	16806935	.	T	A	.	.	MAF_INRAE=4.167
NC_035091.1	16807012	.	C	T	.	.	MAF_INRAE=4.43;MAF_USDA=4.918
NC_035091.1	16807116	.	C	G	.	.	MAF_INRAE=44.167
NC_035091.1	16807132	.	C	T	.	.	MAF_USDA=1.639
NC_035091.1	16807161	.	C	T	.	.	MAF_USDA=14.706
NC_035091.1	16807165	.	T	C	.	.	MAF_USDA=13.115
NC_035091.1	16807171	.	T	C	.	.	MAF_USDA=13.115
NC_035091.1	16807176	.	C	A	.	.	MAF_INRAE=4.167;MAF_USDA=6.25
NC_035091.1	16807298	.	C	T	.	.	MAF_USDA=1.639
NC_035091.1	16807311	.	C	T	.	.	MAF_INRAE=18.987;MAF_USDA=32.353
NC_035091.1	16807379	.	G	C	.	.	MAF_USDA=2.459
NC_035091.1	16807381	.	G	C	.	.	MAF_USDA=2.459
NC_035091.1	16807397	.	A	T	.	.	MAF_USDA=4.098
NC_035091.1	16807765	.	C	T	.	.	MAF_INRAE=6.962;MAF_USDA=6.471
NC_035091.1	16807795	.	T	C	.	.	MAF_USDA=3.279
NC_035091.1	16807820	.	C	G	.	.	MAF_INRAE=5.0;MAF_USDA=6.25
NC_035091.1	16807923	.	T	G	.	.	MAF_INRAE=13.291;MAF_USDA=7.927
NC_035091.1	16809072	.	T	G	.	.	MAF_INRAE=5.263;MAF_USDA=2.542
NC_035091.1	16809080	.	C	T	.	.	MAF_INRAE=5.063;MAF_USDA=5.422
NC_035091.1	16809088	.	G	A	.	.	MAF_USDA=3.39
NC_035091.1	16809125	.	G	C	.	.	MAF_INRAE=28.481;MAF_USDA=34.524
NC_035091.1	16809134	.	T	A	.	.	MAF_USDA=10.119
NC_035091.1	16809237	.	G	T	.	.	MAF_USDA=1.639
NC_035091.1	16809306	.	G	A	.	.	MAF_USDA=2.459
NC_035091.1	16809413	.	A	T	.	.	MAF_USDA=2.459
NC_035091.1	16809484	.	G	A	.	.	MAF_USDA=6.25
NC_035091.1	16809909	.	G	A	.	.	MAF_INRAE=4.167;MAF_USDA=4.118
NC_035091.1	16809938	.	A	G	.	.	MAF_INRAE=28.481;MAF_USDA=32.353
NC_035091.1	16809949	.	G	A	.	.	MAF_INRAE=2.5
NC_035091.1	16809993	.	G	C	.	.	MAF_INRAE=36.709;MAF_USDA=28.235
NC_035091.1	16810059	.	T	C	.	.	MAF_USDA=12.941
NC_035091.1	16810111	.	C	T	.	.	MAF_USDA=8.333
NC_035091.1	16810142	.	C	T	.	.	MAF_USDA=1.639
NC_035091.1	16810502	.	A	C	.	.	MAF_INRAE=27.848;MAF_USDA=36.885
NC_035091.1	16810503	.	G	A	.	.	MAF_INRAE=31.667;MAF_USDA=37.705
NC_035091.1	16810526	.	G	T	.	.	MAF_USDA=1.639
NC_035091.1	16810538	.	T	C	.	.	MAF_INRAE=12.5;MAF_USDA=2.976
NC_035091.1	16810638	.	A	C	.	.	MAF_INRAE=4.167;MAF_USDA=6.25
NC_035091.1	16810729	.	C	T	.	.	MAF_USDA=3.279
NC_035091.1	16810843	.	A	G	.	.	MAF_INRAE=16.667;MAF_USDA=8.235
NC_035091.1	16810942	.	A	T	.	.	MAF_INRAE=4.167;MAF_USDA=6.25
NC_035091.1	16810944	.	G	A	.	.	MAF_INRAE=28.481;MAF_USDA=33.529
NC_035091.1	16810982	.	G	A	.	.	MAF_INRAE=14.557;MAF_USDA=25.882
NC_035091.1	16810995	.	C	G	.	.	MAF_INRAE=14.557;MAF_USDA=23.529
NC_035091.1	16811069	.	G	A	.	.	MAF_USDA=3.279
NC_035091.1	16811093	.	C	T	.	.	MAF_INRAE=6.962;MAF_USDA=3.279
NC_035091.1	16811103	.	C	T	.	.	MAF_INRAE=10.526
NC_035091.1	16811279	.	G	A	.	.	MAF_USDA=3.529
NC_035091.1	16811374	.	C	G	.	.	MAF_INRAE=28.481;MAF_USDA=33.529
NC_035091.1	16811403	.	C	T	.	.	MAF_INRAE=28.481;MAF_USDA=35.882
NC_035091.1	16811424	.	T	C	.	.	MAF_INRAE=4.43;MAF_USDA=4.118
NC_035091.1	16811453	.	G	A	.	.	MAF_INRAE=18.987;MAF_USDA=12.941
NC_035091.1	16811486	.	T	C	.	.	MAF_INRAE=5.263;MAF_USDA=11.475
NC_035091.1	16811583	.	C	G	.	.	MAF_USDA=3.279
NC_035091.1	16811587	.	A	G	.	.	MAF_USDA=8.333
NC_035091.1	16811603	.	G	A	.	.	MAF_USDA=7.377
NC_035091.1	16811630	.	C	T	.	.	MAF_INRAE=9.494;MAF_USDA=6.557
NC_035091.1	16811675	.	G	T	.	.	MAF_INRAE=33.544;MAF_USDA=42.353
NC_035091.1	16811696	.	G	A	.	.	MAF_INRAE=12.025;MAF_USDA=4.098
NC_035091.1	16811726	.	G	A	.	.	MAF_INRAE=24.051;MAF_USDA=34.118
NC_035091.1	16811735	.	A	C	.	.	MAF_INRAE=24.051;MAF_USDA=31.765
NC_035091.1	16811789	.	T	G	.	.	MAF_INRAE=31.013;MAF_USDA=12.941
NC_035091.1	16811850	.	T	G	.	.	MAF_INRAE=41.139;MAF_USDA=29.167
NC_035091.1	16811856	.	A	T	.	.	MAF_USDA=4.167
NC_035091.1	16811906	.	G	A	.	.	MAF_USDA=2.083
NC_035091.1	16811910	.	T	A	.	.	MAF_USDA=2.941
NC_035091.1	16812128	.	G	T	.	.	MAF_INRAE=4.43;MAF_USDA=4.918
NC_035091.1	16812206	.	C	A	.	.	MAF_USDA=10.588
NC_035091.1	16812207	.	G	A	.	.	MAF_INRAE=6.962
NC_035091.1	16812218	.	A	G	.	.	MAF_USDA=3.529
NC_035091.1	16812256	.	G	A	.	.	MAF_USDA=2.459
NC_035091.1	16812373	.	A	C	.	.	MAF_USDA=5.738
NC_035091.1	16812437	.	T	C	.	.	MAF_INRAE=12.025;MAF_USDA=16.667
NC_035091.1	16812439	.	A	G	.	.	MAF_INRAE=4.167;MAF_USDA=6.25
NC_035091.1	16812493	.	A	G	.	.	MAF_USDA=4.918
NC_035091.1	16812507	.	G	A	.	.	MAF_USDA=4.918
NC_035091.1	16812513	.	A	C	.	.	MAF_USDA=7.377
NC_035091.1	16812515	.	T	C	.	.	MAF_USDA=4.918
NC_035091.1	16812516	.	A	G	.	.	MAF_INRAE=10.526;MAF_USDA=34.426
NC_035091.1	16812531	.	C	T	.	.	MAF_USDA=4.918
NC_035091.1	16812569	.	A	T	.	.	MAF_USDA=4.918
NC_035091.1	16812585	.	G	T	.	.	MAF_USDA=12.5
NC_035091.1	16812611	.	C	T	.	.	MAF_INRAE=10.526;MAF_USDA=25.0
NC_035091.1	16812700	.	T	C	.	.	MAF_INRAE=15.19;MAF_USDA=18.852
NC_035091.1	16812908	.	A	G	.	.	MAF_USDA=8.333
NC_035091.1	16813110	.	G	A	.	.	MAF_USDA=1.639
NC_035091.1	16813304	.	T	C	.	.	MAF_INRAE=46.203;MAF_USDA=37.647
NC_035091.1	16813596	.	G	A	.	.	MAF_INRAE=5.263;MAF_USDA=6.471
NC_035091.1	16813654	.	T	C	.	.	MAF_INRAE=6.962;MAF_USDA=3.279
NC_035091.1	16813747	.	G	A	.	.	MAF_USDA=6.557
NC_035091.1	16813874	.	G	T	.	.	MAF_INRAE=12.025
NC_035091.1	16813973	.	C	T	.	.	MAF_USDA=3.279
NC_035091.1	16814011	.	G	A	.	.	MAF_USDA=12.295
NC_035091.1	16814048	.	TGGGGGT	TGGGGGA	.	.	MAF_USDA=2.083
NC_035091.1	16814081	.	A	G	.	.	MAF_INRAE=4.167;MAF_USDA=2.459
NC_035091.1	16814191	.	C	A	.	.	MAF_INRAE=13.924;MAF_USDA=8.235
NC_035091.1	16814366	.	T	G	.	.	MAF_USDA=3.279
NC_035091.1	16814487	.	C	T	.	.	MAF_USDA=4.167
NC_035091.1	16814605	.	C	G	.	.	MAF_USDA=1.639
NC_035091.1	16814615	.	C	T	.	.	MAF_INRAE=9.494;MAF_USDA=6.557
NC_035091.1	16814747	.	G	A	.	.	MAF_INRAE=12.658;MAF_USDA=9.016
NC_035091.1	16814755	.	T	C	.	.	MAF_INRAE=24.684;MAF_USDA=41.176
NC_035091.1	16814790	.	A	C	.	.	MAF_USDA=2.459
NC_035091.1	16814807	.	C	A	.	.	MAF_USDA=1.639
NC_035091.1	16814823	.	G	T	.	.	MAF_INRAE=4.167;MAF_USDA=2.459
NC_035091.1	16814913	.	C	A	.	.	MAF_INRAE=8.861;MAF_USDA=8.824
NC_035091.1	16815041	.	C	T	.	.	MAF_INRAE=26.316;MAF_USDA=38.235
NC_035091.1	16815099	.	T	G	.	.	MAF_USDA=2.083
NC_035091.1	16815134	.	C	T	.	.	MAF_INRAE=38.608;MAF_USDA=44.706
NC_035091.1	16815209	.	C	A	.	.	MAF_INRAE=5.263;MAF_USDA=10.417
NC_035091.1	16815347	.	G	A	.	.	MAF_USDA=1.639
NC_035091.1	16815380	.	G	A	.	.	MAF_INRAE=10.127;MAF_USDA=5.738
NC_035091.1	16815486	.	T	A	.	.	MAF_USDA=1.639
NC_035091.1	16815774	.	G	A	.	.	MAF_USDA=3.279
NC_035091.1	16815869	.	G	T	.	.	MAF_INRAE=12.658;MAF_USDA=11.765
NC_035091.1	16815870	.	G	T	.	.	MAF_USDA=2.459
NC_035091.1	16815881	.	A	G	.	.	MAF_INRAE=12.025;MAF_USDA=4.098
NC_035091.1	16815940	.	G	A	.	.	MAF_INRAE=15.833
NC_035091.1	16815942	.	C	T	.	.	MAF_INRAE=39.241;MAF_USDA=41.765
NC_035091.1	16815962	.	A	G	.	.	MAF_INRAE=38.608;MAF_USDA=48.235
NC_035091.1	16816111	.	C	T	.	.	MAF_INRAE=38.608;MAF_USDA=45.882
NC_035091.1	16816116	.	G	A	.	.	MAF_USDA=1.639
NC_035091.1	16816181	.	A	T	.	.	MAF_USDA=4.098
NC_035091.1	16816226	.	A	C	.	.	MAF_INRAE=38.608;MAF_USDA=42.353
NC_035091.1	16816314	.	A	C	.	.	MAF_USDA=3.279
NC_035091.1	16816317	.	T	G	.	.	MAF_INRAE=38.608;MAF_USDA=44.706
NC_035091.1	16816355	.	C	A	.	.	MAF_INRAE=34.177;MAF_USDA=31.176
NC_035091.1	16816377	.	A	C	.	.	MAF_INRAE=12.658;MAF_USDA=3.279
NC_035091.1	16816384	.	G	T	.	.	MAF_INRAE=12.5;MAF_USDA=15.294
NC_035091.1	16816418	.	C	A	.	.	MAF_INRAE=6.667
NC_035091.1	16816430	.	C	T	.	.	MAF_USDA=1.639
NC_035091.1	16816453	.	T	G	.	.	MAF_INRAE=15.833
NC_035091.1	16816510	.	A	C	.	.	MAF_USDA=1.639
NC_035091.1	16816564	.	A	C	.	.	MAF_INRAE=38.608;MAF_USDA=44.706
NC_035091.1	16816566	.	C	G	.	.	MAF_INRAE=40.833;MAF_USDA=42.353
NC_035091.1	16816615	.	C	A	.	.	MAF_INRAE=38.608;MAF_USDA=41.765
NC_035091.1	16816616	.	T	C	.	.	MAF_INRAE=40.833;MAF_USDA=41.765
NC_035091.1	16816676	.	A	T	.	.	MAF_INRAE=4.167
NC_035091.1	16816714	.	C	A	.	.	MAF_INRAE=38.608;MAF_USDA=42.353
NC_035091.1	16816754	.	A	G	.	.	MAF_INRAE=47.468;MAF_USDA=45.294
NC_035091.1	16816765	.	G	A	.	.	MAF_USDA=1.639
NC_035091.1	16816797	.	T	C	.	.	MAF_INRAE=38.608;MAF_USDA=41.765
NC_035091.1	16816798	.	T	C	.	.	MAF_INRAE=10.0;MAF_USDA=11.765
NC_035091.1	16816812	.	A	C	.	.	MAF_USDA=3.279
NC_035091.1	16816864	.	C	A	.	.	MAF_INRAE=4.167;MAF_USDA=6.25
NC_035091.1	16816874	.	C	T	.	.	MAF_USDA=2.459
NC_035091.1	16816884	.	C	T	.	.	MAF_INRAE=38.608;MAF_USDA=40.588
NC_035091.1	16816896	.	C	A	.	.	MAF_INRAE=40.833;MAF_USDA=47.917
NC_035091.1	16816973	.	A	C	.	.	MAF_USDA=1.639
NC_035091.1	16817089	.	A	C	.	.	MAF_INRAE=37.975;MAF_USDA=41.176
NC_035091.1	16817215	.	G	T	.	.	MAF_INRAE=15.0
NC_035091.1	16817256	.	G	A	.	.	MAF_USDA=2.459
NC_035091.1	16817344	.	T	C	.	.	MAF_INRAE=37.975;MAF_USDA=46.471
NC_035091.1	16817378	.	A	G	.	.	MAF_INRAE=37.342;MAF_USDA=46.471
NC_035091.1	16817450	.	C	T	.	.	MAF_INRAE=38.608;MAF_USDA=45.882
NC_035091.1	16817481	.	G	T	.	.	MAF_INRAE=15.0
NC_035091.1	16817513	.	C	T	.	.	MAF_INRAE=38.608;MAF_USDA=42.353
NC_035091.1	16817531	.	A	G	.	.	MAF_USDA=3.279
NC_035091.1	16817571	.	C	T	.	.	MAF_USDA=8.333
NC_035091.1	16817574	.	C	A	.	.	MAF_INRAE=38.608;MAF_USDA=45.882
NC_035091.1	16817584	.	G	A	.	.	MAF_INRAE=38.608;MAF_USDA=45.882
NC_035091.1	16817630	.	G	A	.	.	MAF_USDA=9.836
NC_035091.1	16817703	.	A	G	.	.	MAF_INRAE=37.975;MAF_USDA=45.294
NC_035091.1	16817711	.	A	C	.	.	MAF_INRAE=37.975;MAF_USDA=44.706
NC_035091.1	16817834	.	T	C	.	.	MAF_USDA=4.918
NC_035091.1	16817875	.	C	T	.	.	MAF_INRAE=2.532;MAF_USDA=4.118
NC_035091.1	16817883	.	T	A	.	.	MAF_INRAE=11.392;MAF_USDA=14.706
NC_035091.1	16817884	.	A	T	.	.	MAF_USDA=1.639
NC_035091.1	16817889	.	T	G	.	.	MAF_INRAE=38.608;MAF_USDA=44.118
NC_035091.1	16817890	.	G	T	.	.	MAF_INRAE=40.833;MAF_USDA=44.706
NC_035091.1	16817961	.	G	A	.	.	MAF_INRAE=38.608;MAF_USDA=44.706
NC_035091.1	16818003	.	G	A	.	.	MAF_INRAE=13.924;MAF_USDA=9.412
NC_035091.1	16818014	.	A	C	.	.	MAF_INRAE=38.608;MAF_USDA=45.882
NC_035091.1	16818040	.	T	C	.	.	MAF_USDA=4.098
NC_035091.1	16818104	.	T	C	.	.	MAF_INRAE=8.861;MAF_USDA=6.557
NC_035091.1	16818194	.	T	G	.	.	MAF_USDA=1.639
NC_035091.1	16818290	.	C	T	.	.	MAF_INRAE=10.526;MAF_USDA=4.706
NC_035091.1	16818313	.	G	A	.	.	MAF_INRAE=22.152;MAF_USDA=26.471
NC_035091.1	16818387	.	G	A	.	.	MAF_INRAE=13.291;MAF_USDA=14.706
NC_035091.1	16818467	.	T	C	.	.	MAF_INRAE=38.608;MAF_USDA=44.706
NC_035091.1	16818498	.	T	C	.	.	MAF_INRAE=38.608;MAF_USDA=44.706
NC_035091.1	16818499	.	A	T	.	.	MAF_INRAE=40.833;MAF_USDA=45.294
NC_035091.1	16818543	.	C	G	.	.	MAF_INRAE=38.608;MAF_USDA=46.471
NC_035091.1	16818626	.	G	A	.	.	MAF_USDA=1.639
NC_035091.1	16818692	.	G	A	.	.	MAF_USDA=1.639
NC_035091.1	16818792	.	A	T	.	.	MAF_USDA=3.333
NC_035091.1	16818811	.	T	G	.	.	MAF_USDA=1.765
NC_035091.1	16818910	.	G	A	.	.	MAF_USDA=2.459
NC_035091.1	16818938	.	G	A	.	.	MAF_USDA=3.279
NC_035091.1	16819023	.	T	A	.	.	MAF_USDA=2.941
NC_035091.1	16819083	.	A	T	.	.	MAF_INRAE=8.333;MAF_USDA=3.279
NC_035091.1	16819097	.	G	A	.	.	MAF_USDA=1.639
NC_035091.1	16819107	.	T	G	.	.	MAF_INRAE=6.329;MAF_USDA=5.882
NC_035091.1	16819379	.	A	C	.	.	MAF_INRAE=4.167;MAF_USDA=2.459
NC_035091.1	16819440	.	T	C	.	.	MAF_USDA=3.279
NC_035091.1	16819461	.	C	A	.	.	MAF_USDA=4.118
NC_035091.1	16819466	.	C	A	.	.	MAF_INRAE=14.557;MAF_USDA=18.824
NC_035091.1	16819468	.	T	A	.	.	MAF_USDA=18.824
NC_035091.1	16819469	.	T	A	.	.	MAF_USDA=18.824
NC_035091.1	16819470	.	T	A	.	.	MAF_USDA=18.824
NC_035091.1	16819471	.	T	A	.	.	MAF_USDA=9.412
NC_035091.1	16819474	.	A	T	.	.	MAF_INRAE=12.5;MAF_USDA=12.941
NC_035091.1	16819479	.	C	A	.	.	MAF_INRAE=27.215;MAF_USDA=27.647
NC_035091.1	16819666	.	C	T	.	.	MAF_USDA=2.083
NC_035091.1	16819686	.	A	G	.	.	MAF_INRAE=38.608;MAF_USDA=48.824
NC_035091.1	16819702	.	C	A	.	.	MAF_USDA=4.098
NC_035091.1	16819842	.	C	A	.	.	MAF_INRAE=48.734;MAF_USDA=47.647
NC_035091.1	16819845	.	T	C	.	.	MAF_USDA=2.459
NC_035091.1	16819866	.	T	G	.	.	MAF_INRAE=37.975;MAF_USDA=45.294
NC_035091.1	16819913	.	C	A	.	.	MAF_USDA=7.647
NC_035091.1	16820067	.	T	G	.	.	MAF_INRAE=37.975;MAF_USDA=45.882
NC_035091.1	16820113	.	A	C	.	.	MAF_INRAE=12.658;MAF_USDA=8.197
NC_035091.1	16820153	.	C	A	.	.	MAF_INRAE=12.658;MAF_USDA=18.033
NC_035091.1	16820184	.	T	A	.	.	MAF_USDA=1.639
NC_035091.1	16820352	.	T	G	.	.	MAF_USDA=1.639
NC_035091.1	16820397	.	A	G	.	.	MAF_USDA=2.459
NC_035091.1	16820611	.	C	T	.	.	MAF_INRAE=37.975;MAF_USDA=46.471
NC_035091.1	16820637	.	C	A	.	.	MAF_INRAE=38.608;MAF_USDA=47.059
NC_035091.1	16820720	.	A	C	.	.	MAF_INRAE=38.608;MAF_USDA=46.471
NC_035091.1	16820803	.	G	C	.	.	MAF_INRAE=12.025;MAF_USDA=4.098
NC_035091.1	16820975	.	G	T	.	.	MAF_USDA=3.279
NC_035091.1	16821016	.	T	C	.	.	MAF_INRAE=38.608;MAF_USDA=45.882
NC_035091.1	16821046	.	T	C	.	.	MAF_INRAE=12.025
NC_035091.1	16821225	.	G	A	.	.	MAF_INRAE=10.526;MAF_USDA=5.294
NC_035091.1	16821288	.	A	G	.	.	MAF_INRAE=47.468;MAF_USDA=43.529
NC_035091.1	16821291	.	G	T	.	.	MAF_INRAE=40.833;MAF_USDA=41.765
NC_035091.1	16821418	.	T	A	.	.	MAF_INRAE=9.494;MAF_USDA=6.557
NC_035091.1	16821430	.	A	T	.	.	MAF_INRAE=11.392;MAF_USDA=12.941
NC_035091.1	16821577	.	T	A	.	.	MAF_USDA=1.639
NC_035091.1	16821591	.	G	T	.	.	MAF_USDA=4.918
NC_035091.1	16821648	.	T	C	.	.	MAF_USDA=4.918
NC_035091.1	16821658	.	A	T	.	.	MAF_INRAE=36.709;MAF_USDA=43.529
NC_035091.1	16821689	.	A	T	.	.	MAF_USDA=18.75
NC_035091.1	16821697	.	G	A	.	.	MAF_USDA=3.279
NC_035091.1	16821890	.	A	G	.	.	MAF_USDA=37.5
NC_035091.1	16821922	.	C	A	.	.	MAF_USDA=36.957
NC_035091.1	16821951	.	A	T	.	.	MAF_INRAE=28.333;MAF_USDA=30.435
NC_035091.1	16822692	.	T	G	.	.	MAF_INRAE=13.924;MAF_USDA=11.176
NC_035091.1	16822985	.	T	A	.	.	MAF_USDA=43.75
NC_035091.1	16822993	.	C	A	.	.	MAF_USDA=6.25
NC_035091.1	16823008	.	C	T	.	.	MAF_USDA=11.765
NC_035091.1	16823020	.	C	T	.	.	MAF_USDA=40.476
NC_035091.1	16823039	.	A	T	.	.	MAF_USDA=3.279
NC_035091.1	16823044	.	T	A	.	.	MAF_USDA=3.279
NC_035091.1	16823081	.	A	G	.	.	MAF_INRAE=13.924;MAF_USDA=12.353
NC_035091.1	16823102	.	C	T	.	.	MAF_INRAE=37.975;MAF_USDA=43.529
NC_035091.1	16823360	.	A	G	.	.	MAF_INRAE=38.608;MAF_USDA=45.294
NC_035091.1	16823361	.	T	C	.	.	MAF_USDA=4.918
NC_035091.1	16823375	.	C	A	.	.	MAF_INRAE=15.833
NC_035091.1	16824601	.	C	T	.	.	MAF_USDA=3.529
NC_035091.1	16824787	.	T	C	.	.	MAF_USDA=37.5
NC_035091.1	16824809	.	C	A	.	.	MAF_USDA=13.934
NC_035091.1	16824828	.	T	C	.	.	MAF_USDA=8.197
NC_035091.1	16824841	.	T	G	.	.	MAF_USDA=10.656
NC_035091.1	16824842	.	A	C	.	.	MAF_USDA=9.016
NC_035091.1	16824844	.	G	T	.	.	MAF_USDA=9.412
NC_035091.1	16824850	.	A	C	.	.	MAF_USDA=13.115
NC_035091.1	16824911	.	T	A	.	.	MAF_USDA=9.322
NC_035091.1	16824959	.	A	C	.	.	MAF_USDA=9.836
NC_035091.1	16824971	.	A	C	.	.	MAF_USDA=2.459
NC_035091.1	16825000	.	A	C	.	.	MAF_INRAE=8.333;MAF_USDA=11.765
NC_035091.1	16825020	.	A	T	.	.	MAF_INRAE=10.0;MAF_USDA=14.706
NC_035091.1	16825158	.	T	A	.	.	MAF_INRAE=30.38;MAF_USDA=44.118
NC_035091.1	16825193	.	G	A	.	.	MAF_INRAE=4.167;MAF_USDA=6.25
NC_035091.1	16825336	.	G	A	.	.	MAF_USDA=4.118
NC_035091.1	16825355	.	T	G	.	.	MAF_USDA=4.098
NC_035091.1	16825398	.	C	T	.	.	MAF_USDA=1.639
NC_035091.1	16825466	.	A	G	.	.	MAF_USDA=2.459
NC_035091.1	16825509	.	C	A	.	.	MAF_INRAE=4.167;MAF_USDA=6.25
NC_035091.1	16825686	.	A	G	.	.	MAF_USDA=10.656
NC_035091.1	16826092	.	G	A	.	.	MAF_INRAE=10.526
NC_035091.1	16826397	.	G	C,T	.	.	MAF_INRAE=15.833;MAF_USDA=6.557
NC_035091.1	16826529	.	A	T	.	.	MAF_USDA=3.279
NC_035091.1	16826556	.	C	A	.	.	MAF_USDA=1.639
NC_035091.1	16826610	.	G	A	.	.	MAF_USDA=1.639
NC_035091.1	16826716	.	C	T	.	.	MAF_INRAE=2.532;MAF_USDA=4.918
NC_035091.1	16826902	.	C	A	.	.	MAF_USDA=4.167
NC_035091.1	16826956	.	G	A	.	.	MAF_USDA=2.459
NC_035091.1	16827026	.	G	T	.	.	MAF_INRAE=4.167;MAF_USDA=2.459
NC_035091.1	16827173	.	C	A	.	.	MAF_USDA=4.098
NC_035091.1	16827174	.	C	G	.	.	MAF_USDA=4.098
NC_035091.1	16827286	.	A	T	.	.	MAF_USDA=3.571
NC_035091.1	16827293	.	C	A	.	.	MAF_INRAE=4.167;MAF_USDA=2.5
NC_035091.1	16827339	.	C	G	.	.	MAF_INRAE=15.19;MAF_USDA=13.529
NC_035091.1	16827349	.	C	A	.	.	MAF_USDA=2.459
NC_035091.1	16827399	.	T	C	.	.	MAF_INRAE=2.532;MAF_USDA=4.918
NC_035091.1	16827471	.	C	T	.	.	MAF_INRAE=4.167;MAF_USDA=2.459
NC_035091.1	16827478	.	C	T	.	.	MAF_USDA=3.279
NC_035091.1	16827554	.	C	T	.	.	MAF_INRAE=2.532;MAF_USDA=4.918
NC_035091.1	16827561	.	G	C	.	.	MAF_USDA=2.459
NC_035091.1	16827656	.	T	G	.	.	MAF_INRAE=30.38;MAF_USDA=35.882
NC_035091.1	16827670	.	T	G	.	.	MAF_INRAE=4.167;MAF_USDA=4.918
NC_035091.1	16827705	.	C	G	.	.	MAF_USDA=2.459
NC_035091.1	16827707	.	G	T	.	.	MAF_INRAE=2.532;MAF_USDA=4.118
NC_035091.1	16827763	.	G	T	.	.	MAF_USDA=4.918
NC_035091.1	16827908	.	G	A	.	.	MAF_USDA=10.417
NC_035091.1	16827922	.	C	T	.	.	MAF_INRAE=29.747;MAF_USDA=34.118
NC_035091.1	16827953	.	T	A	.	.	MAF_USDA=2.459
NC_035091.1	16827997	.	C	A	.	.	MAF_USDA=1.639
NC_035091.1	16828048	.	T	A	.	.	MAF_USDA=1.639
NC_035091.1	16828062	.	G	A	.	.	MAF_USDA=2.459
NC_035091.1	16828118	.	C	T	.	.	MAF_INRAE=18.354;MAF_USDA=17.059
NC_035091.1	16828132	.	A	T	.	.	MAF_USDA=8.333
NC_035091.1	16828141	.	C	T	.	.	MAF_USDA=4.918
NC_035091.1	16828214	.	C	T	.	.	MAF_USDA=3.279
NC_035091.1	16828218	.	C	T	.	.	MAF_USDA=2.083
NC_035091.1	16828279	.	G	T	.	.	MAF_USDA=2.459
NC_035091.1	16828329	.	G	A	.	.	MAF_USDA=2.459
NC_035091.1	16828490	.	T	C	.	.	MAF_USDA=1.639
NC_035091.1	16828491	.	G	A	.	.	MAF_USDA=1.639
NC_035091.1	16828515	.	G	A	.	.	MAF_INRAE=6.962;MAF_USDA=5.882
NC_035091.1	16828528	.	T	G	.	.	MAF_INRAE=1.667
NC_035091.1	16828536	.	T	G	.	.	MAF_INRAE=30.38;MAF_USDA=41.176
NC_035091.1	16828537	.	C	T	.	.	MAF_INRAE=3.165;MAF_USDA=4.918
NC_035091.1	16828551	.	A	G	.	.	MAF_USDA=2.459
NC_035091.1	16828589	.	G	A	.	.	MAF_USDA=1.639
NC_035091.1	16828687	.	G	T	.	.	MAF_USDA=1.639
NC_035091.1	16828743	.	G	A	.	.	MAF_INRAE=10.526
NC_035091.1	16828821	.	C	T	.	.	MAF_INRAE=2.5
NC_035091.1	16828827	.	C	T	.	.	MAF_INRAE=2.5
NC_035091.1	16828836	.	A	C	.	.	MAF_INRAE=2.5
NC_035091.1	16828839	.	C	T	.	.	MAF_USDA=6.25
NC_035091.1	16828844	.	A	T	.	.	MAF_INRAE=3.333
NC_035091.1	16828847	.	G	C	.	.	MAF_USDA=2.459
NC_035091.1	16828868	.	C	G	.	.	MAF_INRAE=5.0
NC_035091.1	16828869	.	A	T	.	.	MAF_INRAE=5.0
NC_035091.1	16828877	.	C	T	.	.	MAF_INRAE=12.658
NC_035091.1	16828950	.	G	A	.	.	MAF_USDA=3.529
NC_035091.1	16829054	.	G	A	.	.	MAF_USDA=3.571
NC_035091.1	16829076	.	G	A	.	.	MAF_USDA=3.529
NC_035091.1	16829179	.	A	G	.	.	MAF_INRAE=4.167
NC_035091.1	16829189	.	C	T	.	.	MAF_INRAE=3.333
NC_035091.1	16829201	.	C	T	.	.	MAF_INRAE=15.833
NC_035091.1	16829202	.	C	A	.	.	MAF_USDA=3.279
NC_035091.1	16829213	.	C	T	.	.	MAF_USDA=11.765
NC_035091.1	16829214	.	G	A	.	.	MAF_USDA=2.459
NC_035091.1	16829232	.	T	C	.	.	MAF_INRAE=8.333;MAF_USDA=9.836
NC_035091.1	16829242	.	C	T	.	.	MAF_INRAE=6.667
NC_035091.1	16829252	.	G	C	.	.	MAF_INRAE=7.5
NC_035091.1	16829254	.	T	A	.	.	MAF_INRAE=8.333
NC_035091.1	16829264	.	T	C	.	.	MAF_INRAE=9.167
NC_035091.1	16829272	.	C	T	.	.	MAF_USDA=13.115
NC_035091.1	16829335	.	G	T	.	.	MAF_INRAE=3.333
NC_035091.1	16829339	.	A	C	.	.	MAF_USDA=1.639
NC_035091.1	16829340	.	T	A	.	.	MAF_INRAE=2.5
NC_035091.1	16829342	.	T	C	.	.	MAF_INRAE=2.5
NC_035091.1	16829344	.	T	G	.	.	MAF_INRAE=3.333
NC_035091.1	16829364	.	C	G	.	.	MAF_INRAE=1.667
NC_035091.1	16829371	.	C	T	.	.	MAF_INRAE=19.167;MAF_USDA=16.471
NC_035091.1	16829392	.	T	A	.	.	MAF_INRAE=2.5
NC_035091.1	16829423	.	C	A	.	.	MAF_USDA=1.639
NC_035091.1	16829439	.	A	C	.	.	MAF_INRAE=2.5
NC_035091.1	16829448	.	C	T	.	.	MAF_INRAE=3.333;MAF_USDA=16.667
NC_035091.1	16829452	.	T	C	.	.	MAF_INRAE=3.333;MAF_USDA=18.033
NC_035091.1	16829472	.	T	A	.	.	MAF_INRAE=5.0;MAF_USDA=15.574
NC_035091.1	16829475	.	C	T	.	.	MAF_INRAE=5.833;MAF_USDA=15.574
NC_035091.1	16829477	.	C	T	.	.	MAF_INRAE=8.333;MAF_USDA=16.471
NC_035091.1	16829480	.	A	T	.	.	MAF_INRAE=9.167;MAF_USDA=15.574
NC_035091.1	16829482	.	T	C	.	.	MAF_INRAE=9.167;MAF_USDA=17.059
NC_035091.1	16829487	.	C	A	.	.	MAF_INRAE=10.0;MAF_USDA=14.754
NC_035091.1	16829516	.	T	A	.	.	MAF_INRAE=15.833
NC_035091.1	16829519	.	C	G	.	.	MAF_INRAE=15.833
NC_035091.1	16829526	.	C	T	.	.	MAF_INRAE=15.833
NC_035091.1	16829534	.	A	G	.	.	MAF_INRAE=15.833
NC_035091.1	16829541	.	T	G	.	.	MAF_USDA=1.639
NC_035091.1	16829542	.	G	C	.	.	MAF_USDA=1.639
NC_035091.1	16829544	.	T	C	.	.	MAF_INRAE=16.667
NC_035091.1	16829581	.	A	C	.	.	MAF_INRAE=13.333
NC_035091.1	16829592	.	C	A	.	.	MAF_INRAE=2.632
NC_035091.1	16829593	.	A	C	.	.	MAF_INRAE=15.0;MAF_USDA=12.5
NC_035091.1	16829619	.	T	G	.	.	MAF_INRAE=17.5;MAF_USDA=14.754
NC_035091.1	16829620	.	G	A	.	.	MAF_INRAE=5.0
NC_035091.1	16829621	.	C	A	.	.	MAF_INRAE=5.0
NC_035091.1	16829627	.	G	T	.	.	MAF_INRAE=17.5
NC_035091.1	16829629	.	A	T	.	.	MAF_INRAE=11.667
NC_035091.1	16829630	.	A	C	.	.	MAF_INRAE=10.833
NC_035091.1	16829632	.	A	G	.	.	MAF_INRAE=9.167
NC_035091.1	16829635	.	G	C	.	.	MAF_INRAE=6.667
NC_035091.1	16829637	.	G	A	.	.	MAF_USDA=6.25
NC_035091.1	16829642	.	G	A	.	.	MAF_INRAE=7.5;MAF_USDA=7.377
NC_035091.1	16829656	.	C	T	.	.	MAF_INRAE=5.833
NC_035091.1	16829657	.	G	T	.	.	MAF_INRAE=3.333
NC_035091.1	16829659	.	G	A	.	.	MAF_INRAE=1.667
NC_035091.1	16829662	.	G	A	.	.	MAF_INRAE=1.667
NC_035091.1	16829664	.	A	G	.	.	MAF_INRAE=2.5
NC_035091.1	16829667	.	G	T	.	.	MAF_INRAE=5.833
NC_035091.1	16829668	.	G	T	.	.	MAF_INRAE=2.5
NC_035091.1	16829679	.	C	T	.	.	MAF_INRAE=8.333
NC_035091.1	16829680	.	A	T	.	.	MAF_INRAE=6.667
NC_035091.1	16829688	.	G	C	.	.	MAF_INRAE=1.667
NC_035091.1	16829698	.	G	C	.	.	MAF_INRAE=5.833
NC_035091.1	16829699	.	T	C	.	.	MAF_INRAE=6.667
NC_035091.1	16829712	.	G	A	.	.	MAF_INRAE=5.833
NC_035091.1	16829743	.	A	T	.	.	MAF_USDA=1.639
NC_035091.1	16829790	.	A	G	.	.	MAF_USDA=4.098
NC_035091.1	16829797	.	C	T	.	.	MAF_USDA=1.639
NC_035091.1	16829895	.	A	G	.	.	MAF_INRAE=4.43;MAF_USDA=4.918
NC_035091.1	16829903	.	T	C	.	.	MAF_USDA=2.459
NC_035091.1	16829909	.	G	T	.	.	MAF_INRAE=50.0;MAF_USDA=49.412
NC_035091.1	16829918	.	C	T	.	.	MAF_INRAE=19.62;MAF_USDA=9.412
NC_035091.1	16830015	.	G	A	.	.	MAF_USDA=4.098
NC_035091.1	16830023	.	C	T	.	.	MAF_USDA=1.639
NC_035091.1	16830142	.	G	T	.	.	MAF_USDA=2.459
NC_035091.1	16830212	.	G	A	.	.	MAF_USDA=3.279
NC_035091.1	16830220	.	A	T	.	.	MAF_INRAE=19.62;MAF_USDA=9.412
NC_035091.1	16830223	.	C	T	.	.	MAF_USDA=1.639
NC_035091.1	16830314	.	C	T	.	.	MAF_USDA=1.639
NC_035091.1	16830321	.	C	G	.	.	MAF_USDA=1.639
NC_035091.1	16830365	.	T	G	.	.	MAF_INRAE=21.053;MAF_USDA=3.279
NC_035091.1	16830366	.	G	T	.	.	MAF_USDA=3.279
NC_035091.1	16830386	.	G	A	.	.	MAF_INRAE=12.658;MAF_USDA=3.279
NC_035091.1	16830387	.	G	C	.	.	MAF_INRAE=10.0;MAF_USDA=3.279
NC_035091.1	16830525	.	A	G	.	.	MAF_USDA=1.639
NC_035091.1	16830539	.	G	A	.	.	MAF_INRAE=18.354;MAF_USDA=31.25
NC_035091.1	16830567	.	G	A	.	.	MAF_INRAE=4.167;MAF_USDA=6.25
NC_035091.1	16830611	.	G	A	.	.	MAF_INRAE=19.62;MAF_USDA=9.412
NC_035091.1	16830732	.	G	T	.	.	MAF_USDA=1.639
NC_035091.1	16830738	.	G	T	.	.	MAF_USDA=1.639
NC_035091.1	16830836	.	G	A	.	.	MAF_INRAE=15.833;MAF_USDA=1.639
NC_035091.1	16830895	.	T	A	.	.	MAF_USDA=1.639
NC_035091.1	16830919	.	C	T	.	.	MAF_USDA=1.639
NC_035091.1	16830966	.	G	A	.	.	MAF_USDA=1.639
NC_035091.1	16830968	.	C	A	.	.	MAF_USDA=1.639
NC_035091.1	16830969	.	A	G	.	.	MAF_USDA=1.639
NC_035091.1	16831039	.	C	T	.	.	MAF_USDA=1.639
NC_035091.1	16831042	.	G	C	.	.	MAF_INRAE=5.0;MAF_USDA=2.459
NC_035091.1	16831053	.	C	A	.	.	MAF_USDA=2.459
NC_035091.1	16831105	.	G	C	.	.	MAF_USDA=1.639
NC_035091.1	16831147	.	C	T	.	.	MAF_INRAE=4.43;MAF_USDA=4.918
NC_035091.1	16831168	.	C	T	.	.	MAF_INRAE=19.62;MAF_USDA=9.412
NC_035091.1	16831205	.	G	A	.	.	MAF_INRAE=30.38;MAF_USDA=42.941
NC_035091.1	16831249	.	G	T	.	.	MAF_INRAE=4.43;MAF_USDA=5.0
NC_035091.1	16831266	.	C	T	.	.	MAF_USDA=4.167
NC_035091.1	16831272	.	G	A	.	.	MAF_INRAE=18.354;MAF_USDA=17.059
NC_035091.1	16831361	.	C	A	.	.	MAF_USDA=1.639
NC_035091.1	16831386	.	G	A	.	.	MAF_USDA=1.639
NC_035091.1	16831722	.	G	A	.	.	MAF_INRAE=18.354;MAF_USDA=17.059
NC_035091.1	16831760	.	T	A	.	.	MAF_USDA=3.529
NC_035091.1	16831778	.	A	T	.	.	MAF_USDA=2.459
NC_035091.1	16831928	.	A	G	.	.	MAF_INRAE=49.367;MAF_USDA=50.0
NC_035091.1	16831978	.	G	T	.	.	MAF_USDA=3.279
NC_035091.1	16831991	.	G	A	.	.	MAF_USDA=8.333
NC_035091.1	16832048	.	G	A	.	.	MAF_USDA=3.529
NC_035091.1	16832050	.	C	G	.	.	MAF_USDA=3.529
NC_035091.1	16832062	.	T	C	.	.	MAF_USDA=1.639
NC_035091.1	16832144	.	C	T	.	.	MAF_INRAE=4.43;MAF_USDA=4.918
NC_035091.1	16832190	.	G	A	.	.	MAF_USDA=1.639
NC_035091.1	16832263	.	C	T	.	.	MAF_USDA=1.639
NC_035091.1	16832310	.	C	T	.	.	MAF_USDA=3.529
NC_035091.1	16832349	.	C	T	.	.	MAF_INRAE=29.747;MAF_USDA=35.294
NC_035091.1	16832405	.	G	A	.	.	MAF_INRAE=12.025
NC_035091.1	16832411	.	C	T	.	.	MAF_USDA=4.118
NC_035091.1	16832436	.	A	C	.	.	MAF_USDA=4.167
NC_035091.1	16832466	.	C	A	.	.	MAF_USDA=10.417
NC_035091.1	16832535	.	G	T	.	.	MAF_USDA=3.529
NC_035091.1	16832538	.	C	A	.	.	MAF_INRAE=15.833
NC_035091.1	16832565	.	A	C	.	.	MAF_USDA=3.529
NC_035091.1	16832589	.	T	G	.	.	MAF_USDA=1.639
NC_035091.1	16832623	.	G	C	.	.	MAF_INRAE=15.833;MAF_USDA=13.529
NC_035091.1	16832888	.	C	T	.	.	MAF_INRAE=18.987;MAF_USDA=17.647
NC_035091.1	16832935	.	G	T	.	.	MAF_USDA=1.639
NC_035091.1	16833019	.	A	C	.	.	MAF_USDA=2.459
NC_035091.1	16833028	.	A	C	.	.	MAF_USDA=2.459
NC_035091.1	16833060	.	C	G	.	.	MAF_USDA=3.279
NC_035091.1	16833074	.	G	A	.	.	MAF_USDA=2.459
NC_035091.1	16833097	.	C	G	.	.	MAF_USDA=2.459
NC_035091.1	16833098	.	A	T	.	.	MAF_INRAE=48.333;MAF_USDA=44.118
NC_035091.1	16833222	.	C	T	.	.	MAF_INRAE=5.833
NC_035091.1	16833229	.	A	T	.	.	MAF_INRAE=5.833;MAF_USDA=9.016
NC_035091.1	16833236	.	C	T	.	.	MAF_INRAE=12.5;MAF_USDA=1.765
NC_035091.1	16833237	.	C	T	.	.	MAF_INRAE=14.167;MAF_USDA=12.941
NC_035091.1	16833288	.	C	T	.	.	MAF_USDA=2.459
NC_035091.1	16833408	.	C	T	.	.	MAF_USDA=1.639
NC_035091.1	16833435	.	A	G	.	.	MAF_INRAE=4.167;MAF_USDA=2.459
NC_035091.1	16833494	.	G	A	.	.	MAF_INRAE=15.833
NC_035091.1	16833527	.	A	C	.	.	MAF_USDA=3.279
NC_035091.1	16833536	.	G	T	.	.	MAF_USDA=6.25
NC_035091.1	16833560	.	G	A	.	.	MAF_INRAE=12.658;MAF_USDA=2.459
NC_035091.1	16833603	.	G	A	.	.	MAF_USDA=1.639
NC_035091.1	16833684	.	A	G	.	.	MAF_USDA=1.639
NC_035091.1	16833695	.	T	C	.	.	MAF_INRAE=6.962
NC_035091.1	16833703	.	G	T	.	.	MAF_INRAE=49.367;MAF_USDA=48.824
NC_035091.1	16833763	.	A	G	.	.	MAF_INRAE=15.19;MAF_USDA=4.118
NC_035091.1	16833871	.	C	A	.	.	MAF_USDA=1.667
NC_035091.1	16833916	.	A	C	.	.	MAF_INRAE=17.5;MAF_USDA=16.071
NC_035091.1	16833948	.	A	T	.	.	MAF_USDA=6.25
NC_035091.1	16834104	.	T	A	.	.	MAF_USDA=2.459
NC_035091.1	16834165	.	T	G	.	.	MAF_INRAE=19.62;MAF_USDA=16.667
NC_035091.1	16834171	.	C	A	.	.	MAF_INRAE=2.532;MAF_USDA=4.118
NC_035091.1	16834608	.	T	A	.	.	MAF_INRAE=10.526;MAF_USDA=2.083
NC_035091.1	16834631	.	G	A	.	.	MAF_USDA=50.0
NC_035091.1	16834986	.	T	A	.	.	MAF_INRAE=15.789;MAF_USDA=4.918
NC_035091.1	16835006	.	G	T	.	.	MAF_INRAE=33.333;MAF_USDA=50.0
NC_035091.1	16835008	.	A	C	.	.	MAF_USDA=8.333
NC_035091.1	16835039	.	C	T	.	.	MAF_INRAE=5.696;MAF_USDA=5.738
NC_035091.1	16835253	.	T	C	.	.	MAF_INRAE=18.354;MAF_USDA=14.583
NC_035091.1	16835379	.	A	G	.	.	MAF_INRAE=10.526;MAF_USDA=18.75
NC_035091.1	16835394	.	G	T	.	.	MAF_USDA=3.529
NC_035091.1	16835448	.	A	C	.	.	MAF_USDA=2.941
NC_035091.1	16835511	.	T	C	.	.	MAF_INRAE=18.354;MAF_USDA=11.765
NC_035091.1	16835677	.	T	A	.	.	MAF_INRAE=30.38;MAF_USDA=35.882
NC_035091.1	16835718	.	T	G	.	.	MAF_INRAE=50.0;MAF_USDA=50.0
NC_035091.1	16835773	.	C	T	.	.	MAF_USDA=3.279
NC_035091.1	16835854	.	C	A	.	.	MAF_USDA=4.098
NC_035091.1	16835862	.	G	A	.	.	MAF_USDA=1.639
NC_035091.1	16835915	.	T	C	.	.	MAF_INRAE=49.367;MAF_USDA=50.0
NC_035091.1	16835956	.	A	G	.	.	MAF_INRAE=15.19;MAF_USDA=4.098
NC_035091.1	16836173	.	G	T	.	.	MAF_USDA=1.639
NC_035091.1	16836226	.	C	T	.	.	MAF_INRAE=30.38;MAF_USDA=35.882
NC_035091.1	16836229	.	C	T	.	.	MAF_USDA=1.639
NC_035091.1	16836343	.	C	A	.	.	MAF_INRAE=10.526
NC_035091.1	16836426	.	G	A	.	.	MAF_INRAE=49.367;MAF_USDA=47.059
NC_035091.1	16836492	.	A	C	.	.	MAF_USDA=12.295
NC_035091.1	16836533	.	C	T	.	.	MAF_USDA=3.279
NC_035091.1	16836570	.	C	G	.	.	MAF_USDA=6.471
NC_035091.1	16836596	.	T	A	.	.	MAF_INRAE=15.0;MAF_USDA=4.098
NC_035091.1	16836609	.	G	A	.	.	MAF_USDA=5.738
NC_035091.1	16836621	.	C	T	.	.	MAF_USDA=12.353
NC_035091.1	16836622	.	G	A	.	.	MAF_INRAE=2.632;MAF_USDA=8.235
NC_035091.1	16836685	.	A	C	.	.	MAF_USDA=16.393
NC_035091.1	16836700	.	C	T	.	.	MAF_USDA=6.25
NC_035091.1	16836708	.	T	G	.	.	MAF_USDA=1.639
NC_035091.1	16836742	.	C	G	.	.	MAF_INRAE=18.354;MAF_USDA=18.824
NC_035091.1	16836768	.	C	G	.	.	MAF_INRAE=31.013;MAF_USDA=27.647
NC_035091.1	16836778	.	G	A	.	.	MAF_USDA=3.529
NC_035091.1	16836795	.	T	C	.	.	MAF_INRAE=50.0;MAF_USDA=47.059
NC_035091.1	16836817	.	G	A	.	.	MAF_USDA=3.279
NC_035091.1	16836897	.	G	A	.	.	MAF_USDA=3.279
NC_035091.1	16836915	.	C	A	.	.	MAF_INRAE=18.987;MAF_USDA=16.471
NC_035091.1	16836936	.	G	C	.	.	MAF_INRAE=2.532;MAF_USDA=4.918
NC_035091.1	16836946	.	G	T	.	.	MAF_INRAE=15.19;MAF_USDA=12.353
NC_035091.1	16836947	.	T	G	.	.	MAF_INRAE=10.0;MAF_USDA=12.353
NC_035091.1	16837105	.	G	A	.	.	MAF_USDA=2.976
NC_035091.1	16837123	.	G	A	.	.	MAF_INRAE=2.532;MAF_USDA=4.098
NC_035091.1	16837475	.	G	A	.	.	MAF_USDA=4.098
NC_035091.1	16837643	.	G	T	.	.	MAF_INRAE=18.354;MAF_USDA=14.706
NC_035091.1	16837677	.	G	A	.	.	MAF_INRAE=19.62;MAF_USDA=9.412
NC_035091.1	16837750	.	T	A	.	.	MAF_INRAE=15.19;MAF_USDA=10.0
NC_035091.1	16837759	.	T	A	.	.	MAF_INRAE=11.392;MAF_USDA=2.459
NC_035091.1	16837813	.	T	G	.	.	MAF_INRAE=15.833;MAF_USDA=9.836
NC_035091.1	16837837	.	C	A	.	.	MAF_INRAE=2.532;MAF_USDA=4.118
NC_035091.1	16838066	.	T	A	.	.	MAF_INRAE=12.5;MAF_USDA=29.412
NC_035091.1	16838249	.	C	A	.	.	MAF_INRAE=4.167;MAF_USDA=2.459
NC_035091.1	16838438	.	C	T	.	.	MAF_USDA=1.639
NC_035091.1	16838451	.	C	G	.	.	MAF_INRAE=37.975;MAF_USDA=27.059
NC_035091.1	16838774	.	A	T	.	.	MAF_USDA=2.459
NC_035091.1	16838877	.	T	A	.	.	MAF_USDA=1.639
NC_035091.1	16838880	.	G	A	.	.	MAF_USDA=17.213
NC_035091.1	16838917	.	T	G	.	.	MAF_USDA=3.279
NC_035091.1	16838946	.	G	A	.	.	MAF_USDA=2.459
NC_035091.1	16838988	.	G	A	.	.	MAF_INRAE=50.0;MAF_USDA=47.917
NC_035091.1	16839000	.	T	A	.	.	MAF_USDA=47.917
NC_035091.1	16839079	.	T	A	.	.	MAF_INRAE=18.354;MAF_USDA=14.881
NC_035091.1	16839081	.	A	T	.	.	MAF_INRAE=19.167;MAF_USDA=14.881
NC_035091.1	16839259	.	C	T	.	.	MAF_USDA=2.459
NC_035091.1	16839560	.	C	T	.	.	MAF_USDA=2.083
NC_035091.1	16839571	.	C	T	.	.	MAF_USDA=6.25
NC_035091.1	16839641	.	G	A	.	.	MAF_USDA=15.574
NC_035091.1	16839773	.	G	A	.	.	MAF_INRAE=15.833
NC_035091.1	16839809	.	T	G	.	.	MAF_USDA=13.115
NC_035091.1	16839855	.	G	T	.	.	MAF_INRAE=20.886;MAF_USDA=24.118
NC_035091.1	16839879	.	T	C	.	.	MAF_USDA=3.279
NC_035091.1	16839939	.	A	G	.	.	MAF_USDA=7.377
NC_035091.1	16839995	.	G	A	.	.	MAF_INRAE=31.646;MAF_USDA=9.412
NC_035091.1	16840025	.	T	G	.	.	MAF_USDA=8.333
NC_035091.1	16840031	.	A	T	.	.	MAF_INRAE=31.646;MAF_USDA=9.524
NC_035091.1	16840125	.	G	C	.	.	MAF_INRAE=15.833
NC_035091.1	16840130	.	G	A	.	.	MAF_USDA=1.639
NC_035091.1	16840146	.	A	G	.	.	MAF_INRAE=13.924;MAF_USDA=7.059
NC_035091.1	16840233	.	C	T	.	.	MAF_USDA=13.934
NC_035091.1	16840246	.	T	C	.	.	MAF_USDA=3.279
NC_035091.1	16840250	.	G	A	.	.	MAF_USDA=6.557
NC_035091.1	16840267	.	A	G	.	.	MAF_USDA=3.279
NC_035091.1	16840280	.	T	G	.	.	MAF_USDA=10.417
NC_035091.1	16840350	.	T	G	.	.	MAF_INRAE=31.646;MAF_USDA=9.412
NC_035091.1	16840642	.	A	C	.	.	MAF_INRAE=50.0;MAF_USDA=34.94
NC_035091.1	16840704	.	T	G	.	.	MAF_USDA=13.115
NC_035091.1	16840708	.	C	A	.	.	MAF_USDA=1.639
NC_035091.1	16840814	.	T	C	.	.	MAF_INRAE=12.025;MAF_USDA=1.639
NC_035091.1	16840829	.	T	G	.	.	MAF_INRAE=18.354;MAF_USDA=15.294
NC_035091.1	16840870	.	T	G	.	.	MAF_USDA=9.016
NC_035091.1	16840896	.	T	C	.	.	MAF_USDA=2.459
NC_035091.1	16840982	.	C	T	.	.	MAF_INRAE=13.924;MAF_USDA=7.059
NC_035091.1	16841003	.	G	T	.	.	MAF_USDA=3.279
NC_035091.1	16841033	.	T	C	.	.	MAF_USDA=6.897
NC_035091.1	16841179	.	C	T	.	.	MAF_USDA=2.459
NC_035091.1	16841182	.	A	C	.	.	MAF_USDA=12.295
NC_035091.1	16841228	.	C	T	.	.	MAF_USDA=4.098
NC_035091.1	16841232	.	T	C	.	.	MAF_USDA=6.557
NC_035091.1	16841480	.	G	T	.	.	MAF_USDA=4.098
NC_035091.1	16841482	.	A	C	.	.	MAF_USDA=3.279
NC_035091.1	16841507	.	G	A	.	.	MAF_INRAE=13.924;MAF_USDA=7.059
NC_035091.1	16841528	.	T	C	.	.	MAF_INRAE=31.646;MAF_USDA=16.471
NC_035091.1	16841629	.	T	A	.	.	MAF_INRAE=15.833
NC_035091.1	16841647	.	A	T	.	.	MAF_USDA=2.083
NC_035091.1	16841699	.	C	T	.	.	MAF_USDA=2.459
NC_035091.1	16841766	.	A	G	.	.	MAF_USDA=6.25
NC_035091.1	16841812	.	G	T	.	.	MAF_INRAE=20.886;MAF_USDA=25.882
NC_035091.1	16841820	.	G	A	.	.	MAF_USDA=2.459
NC_035091.1	16842006	.	A	T	.	.	MAF_USDA=9.016
NC_035091.1	16842016	.	A	T	.	.	MAF_USDA=4.918
NC_035091.1	16842052	.	C	T	.	.	MAF_USDA=4.098
NC_035091.1	16842230	.	C	G	.	.	MAF_USDA=12.5
NC_035091.1	16842347	.	G	A	.	.	MAF_INRAE=3.333;MAF_USDA=2.459
NC_035091.1	16842348	.	G	A	.	.	MAF_INRAE=3.333;MAF_USDA=2.459
NC_035091.1	16842389	.	G	A	.	.	MAF_USDA=3.279
NC_035091.1	16842438	.	G	A	.	.	MAF_USDA=1.639
NC_035091.1	16842495	.	G	A	.	.	MAF_INRAE=4.167;MAF_USDA=2.459
NC_035091.1	16842719	.	A	C	.	.	MAF_USDA=13.115
NC_035091.1	16842967	.	T	C	.	.	MAF_USDA=3.279
NC_035091.1	16843162	.	C	T	.	.	MAF_USDA=1.639
NC_035091.1	16843185	.	T	A	.	.	MAF_INRAE=12.025;MAF_USDA=2.459
NC_035091.1	16843226	.	T	A	.	.	MAF_USDA=2.459
NC_035091.1	16843249	.	A	C	.	.	MAF_INRAE=47.468;MAF_USDA=11.176
NC_035091.1	16843273	.	A	G	.	.	MAF_INRAE=15.19;MAF_USDA=11.176
NC_035091.1	16843289	.	T	C	.	.	MAF_INRAE=10.0;MAF_USDA=4.118
NC_035091.1	16843468	.	T	G	.	.	MAF_USDA=8.824
NC_035091.1	16843577	.	A	T	.	.	MAF_INRAE=34.177;MAF_USDA=21.311
NC_035091.1	16843616	.	T	A	.	.	MAF_USDA=9.412
NC_035091.1	16843649	.	C	T	.	.	MAF_INRAE=37.975;MAF_USDA=32.353
NC_035091.1	16843669	.	T	G	.	.	MAF_INRAE=15.19;MAF_USDA=10.0
NC_035091.1	16843684	.	A	C	.	.	MAF_USDA=10.0
NC_035091.1	16843733	.	A	G	.	.	MAF_INRAE=40.506;MAF_USDA=22.353
NC_035091.1	16844243	.	A	C	.	.	MAF_USDA=1.639
NC_035091.1	16844269	.	T	C	.	.	MAF_USDA=3.279
NC_035091.1	16844291	.	C	T	.	.	MAF_INRAE=2.532;MAF_USDA=7.647
NC_035091.1	16844479	.	A	T	.	.	MAF_USDA=2.083
NC_035091.1	16844503	.	A	G	.	.	MAF_USDA=1.639
NC_035091.1	16844596	.	C	A	.	.	MAF_USDA=4.167
NC_035091.1	16844641	.	C	T	.	.	MAF_USDA=7.059
NC_035091.1	16844727	.	T	A	.	.	MAF_USDA=4.167
NC_035091.1	16844815	.	C	G	.	.	MAF_USDA=1.639
NC_035091.1	16844880	.	T	A	.	.	MAF_USDA=6.557
NC_035091.1	16844925	.	A	C	.	.	MAF_INRAE=15.833;MAF_USDA=4.706
NC_035091.1	16844952	.	A	T	.	.	MAF_USDA=3.279
NC_035091.1	16844996	.	C	T	.	.	MAF_USDA=1.639
NC_035091.1	16845067	.	C	T	.	.	MAF_USDA=12.941
NC_035091.1	16845108	.	C	T	.	.	MAF_USDA=10.588
NC_035091.1	16845636	.	T	C	.	.	MAF_USDA=4.167
NC_035091.1	16845768	.	G	C	.	.	MAF_USDA=2.083
NC_035091.1	16845839	.	G	C	.	.	MAF_USDA=3.279
NC_035091.1	16846266	.	A	C	.	.	MAF_USDA=2.459
NC_035091.1	16846328	.	G	A	.	.	MAF_INRAE=31.646;MAF_USDA=21.176
NC_035091.1	16846340	.	G	A	.	.	MAF_INRAE=4.167;MAF_USDA=1.639
NC_035091.1	16846516	.	G	A	.	.	MAF_USDA=1.639
NC_035091.1	16846649	.	A	C	.	.	MAF_USDA=2.459
NC_035091.1	16846750	.	C	A	.	.	MAF_USDA=2.083
NC_035091.1	16846784	.	C	A	.	.	MAF_INRAE=15.19;MAF_USDA=12.941
NC_035091.1	16846857	.	C	A	.	.	MAF_USDA=2.083
NC_035091.1	16846889	.	C	T	.	.	MAF_USDA=4.167
NC_035091.1	16846910	.	A	C	.	.	MAF_INRAE=12.025;MAF_USDA=2.459
NC_035091.1	16846941	.	G	A	.	.	MAF_INRAE=12.658;MAF_USDA=4.918
NC_035091.1	16847162	.	C	G	.	.	MAF_INRAE=4.43;MAF_USDA=14.754
NC_035091.1	16847183	.	G	A	.	.	MAF_INRAE=26.582;MAF_USDA=17.059
NC_035091.1	16847211	.	T	G	.	.	MAF_INRAE=5.263
NC_035091.1	16847257	.	C	A	.	.	MAF_INRAE=12.658;MAF_USDA=3.279
NC_035091.1	16847407	.	G	A	.	.	MAF_INRAE=4.43;MAF_USDA=9.016
NC_035091.1	16847439	.	G	T	.	.	MAF_INRAE=4.167;MAF_USDA=15.294
NC_035091.1	16847461	.	A	C	.	.	MAF_INRAE=12.025;MAF_USDA=8.824
NC_035091.1	16847484	.	C	T	.	.	MAF_INRAE=18.354;MAF_USDA=9.016
NC_035091.1	16847655	.	T	G	.	.	MAF_USDA=2.459
NC_035091.1	16847656	.	A	G	.	.	MAF_USDA=2.459
NC_035091.1	16847850	.	A	C	.	.	MAF_INRAE=12.658;MAF_USDA=4.098
NC_035091.1	16847854	.	G	T	.	.	MAF_INRAE=4.167;MAF_USDA=11.765
NC_035091.1	16847937	.	A	G	.	.	MAF_USDA=14.706
NC_035091.1	16847954	.	A	C	.	.	MAF_USDA=1.639
NC_035091.1	16847976	.	A	C	.	.	MAF_INRAE=15.0
NC_035091.1	16847978	.	T	A	.	.	MAF_INRAE=15.0
NC_035091.1	16848013	.	C	T	.	.	MAF_INRAE=10.526
NC_035091.1	16848219	.	G	T	.	.	MAF_INRAE=4.167
NC_035091.1	16848268	.	G	A	.	.	MAF_INRAE=4.167
NC_035091.1	16848661	.	A	T	.	.	MAF_INRAE=10.0;MAF_USDA=4.118
NC_035091.1	16848734	.	G	C	.	.	MAF_USDA=1.639
NC_035091.1	16848742	.	G	C	.	.	MAF_INRAE=25.316;MAF_USDA=7.647
NC_035091.1	16848861	.	C	T	.	.	MAF_INRAE=15.833
NC_035091.1	16849015	.	C	T	.	.	MAF_INRAE=5.0
NC_035091.1	16849258	.	T	A	.	.	MAF_USDA=2.083
NC_035091.1	16849497	.	G	A	.	.	MAF_INRAE=1.667;MAF_USDA=4.098
NC_035091.1	16849513	.	G	A	.	.	MAF_INRAE=10.526;MAF_USDA=3.279
NC_035091.1	16849516	.	T	C	.	.	MAF_INRAE=24.684;MAF_USDA=10.588
NC_035091.1	16849590	.	C	A	.	.	MAF_INRAE=12.025;MAF_USDA=5.882
NC_035091.1	16849609	.	G	T	.	.	MAF_USDA=2.083
NC_035091.1	16849768	.	C	T	.	.	MAF_INRAE=5.263
NC_035091.1	16849828	.	A	T	.	.	MAF_USDA=2.353
NC_035091.1	16850129	.	C	T	.	.	MAF_INRAE=5.263;MAF_USDA=8.235
NC_035091.1	16850225	.	C	T	.	.	MAF_INRAE=10.526;MAF_USDA=2.459
NC_035091.1	16850266	.	A	C	.	.	MAF_USDA=4.706
NC_035091.1	16850267	.	C	A	.	.	MAF_USDA=4.706
NC_035091.1	16850268	.	A	C	.	.	MAF_USDA=4.706
NC_035091.1	16850391	.	C	A	.	.	MAF_USDA=1.639
NC_035091.1	16850421	.	G	T	.	.	MAF_USDA=4.918
NC_035091.1	16850426	.	C	T	.	.	MAF_INRAE=24.684;MAF_USDA=9.412
NC_035091.1	16850468	.	C	T	.	.	MAF_USDA=4.098
NC_035091.1	16850484	.	T	A	.	.	MAF_USDA=1.639
NC_035091.1	16850486	.	T	G	.	.	MAF_USDA=1.639
NC_035091.1	16850489	.	G	A	.	.	MAF_USDA=1.639
NC_035091.1	16850507	.	G	T	.	.	MAF_USDA=10.417
NC_035091.1	16850538	.	T	C	.	.	MAF_INRAE=24.684;MAF_USDA=9.412
NC_035091.1	16850619	.	A	G	.	.	MAF_USDA=1.639
NC_035091.1	16850668	.	G	T	.	.	MAF_USDA=25.0
NC_035091.1	16850736	.	G	A	.	.	MAF_INRAE=30.38;MAF_USDA=32.353
NC_035091.1	16850787	.	G	A	.	.	MAF_INRAE=29.747;MAF_USDA=32.353
NC_035091.1	16850842	.	C	T	.	.	MAF_USDA=1.639
NC_035091.1	16850843	.	A	G	.	.	MAF_USDA=1.639
NC_035091.1	16850903	.	C	G	.	.	MAF_USDA=5.0
NC_035091.1	16850904	.	A	G	.	.	MAF_USDA=5.0
NC_035091.1	16850911	.	G	A	.	.	MAF_INRAE=2.532;MAF_USDA=5.0
NC_035091.1	16850961	.	C	A	.	.	MAF_INRAE=4.167
NC_035091.1	16851071	.	G	A	.	.	MAF_INRAE=5.263;MAF_USDA=7.059
NC_035091.1	16851244	.	C	T	.	.	MAF_USDA=6.25
NC_035091.1	16851329	.	T	C	.	.	MAF_INRAE=50.0;MAF_USDA=41.765
NC_035091.1	16851429	.	T	C	.	.	MAF_USDA=1.639
NC_035091.1	16851444	.	A	C	.	.	MAF_INRAE=48.101;MAF_USDA=44.118
NC_035091.1	16851478	.	T	C	.	.	MAF_INRAE=5.263;MAF_USDA=7.647
NC_035091.1	16851523	.	T	G	.	.	MAF_USDA=1.639
NC_035091.1	16851612	.	T	A	.	.	MAF_USDA=3.279
NC_035091.1	16851622	.	C	A	.	.	MAF_USDA=5.738
NC_035091.1	16851789	.	G	A	.	.	MAF_INRAE=2.5;MAF_USDA=4.118
NC_035091.1	16851919	.	C	T	.	.	MAF_USDA=1.667
NC_035091.1	16852027	.	T	C	.	.	MAF_USDA=8.235
NC_035091.1	16852084	.	T	C	.	.	MAF_USDA=2.459
NC_035091.1	16852193	.	A	C	.	.	MAF_USDA=1.639
NC_035091.1	16852323	.	T	C	.	.	MAF_INRAE=10.526;MAF_USDA=2.459
NC_035091.1	16852347	.	G	T	.	.	MAF_INRAE=5.263;MAF_USDA=15.294
NC_035091.1	16852562	.	C	T	.	.	MAF_INRAE=2.532;MAF_USDA=4.918
NC_035091.1	16853028	.	G	A	.	.	MAF_USDA=5.738
NC_035091.1	16853336	.	G	A	.	.	MAF_INRAE=4.167;MAF_USDA=1.639
NC_035091.1	16853810	.	G	A	.	.	MAF_INRAE=15.833
NC_035091.1	16853987	.	C	T	.	.	MAF_USDA=5.738
NC_035091.1	16853989	.	C	T	.	.	MAF_USDA=12.5
NC_035091.1	16854163	.	G	A	.	.	MAF_INRAE=24.051;MAF_USDA=38.824
NC_035091.1	16854269	.	G	T	.	.	MAF_USDA=2.459
NC_035091.1	16854287	.	A	G	.	.	MAF_INRAE=23.418;MAF_USDA=39.412
NC_035091.1	16854348	.	C	A	.	.	MAF_USDA=1.667
NC_035091.1	16854436	.	G	A	.	.	MAF_USDA=1.667
NC_035091.1	16854437	.	C	T	.	.	MAF_INRAE=17.5;MAF_USDA=12.5
NC_035091.1	16854452	.	A	T	.	.	MAF_INRAE=4.167;MAF_USDA=2.083
NC_035091.1	16854516	.	G	C	.	.	MAF_INRAE=19.167;MAF_USDA=26.19
NC_035091.1	16854532	.	T	G	.	.	MAF_INRAE=19.167;MAF_USDA=36.31
NC_035091.1	16854543	.	T	G	.	.	MAF_USDA=10.833
NC_035091.1	16854544	.	A	T	.	.	MAF_INRAE=17.5;MAF_USDA=33.333
NC_035091.1	16854626	.	C	T	.	.	MAF_INRAE=17.5;MAF_USDA=37.5
NC_035091.1	16854639	.	G	A	.	.	MAF_INRAE=10.0;MAF_USDA=4.167
NC_035091.1	16854721	.	G	A	.	.	MAF_INRAE=11.667
NC_035091.1	16854771	.	A	G	.	.	MAF_INRAE=17.5;MAF_USDA=18.452
NC_035091.1	16854822	.	T	G	.	.	MAF_USDA=1.667
NC_035091.1	16854828	.	T	C	.	.	MAF_USDA=5.0
NC_035091.1	16854846	.	A	T	.	.	MAF_USDA=10.833
NC_035091.1	16854852	.	G	A	.	.	MAF_INRAE=3.797;MAF_USDA=2.083
NC_035091.1	16854861	.	A	G	.	.	MAF_INRAE=15.823;MAF_USDA=22.917
NC_035091.1	16854862	.	G	T	.	.	MAF_USDA=3.333
NC_035091.1	16854885	.	G	T	.	.	MAF_USDA=9.167
NC_035091.1	16854902	.	C	T	.	.	MAF_USDA=3.333
NC_035091.1	16854903	.	G	A	.	.	MAF_INRAE=3.797;MAF_USDA=4.167
NC_035091.1	16854916	.	C	T	.	.	MAF_INRAE=1.667
NC_035091.1	16854935	.	T	C	.	.	MAF_INRAE=17.5;MAF_USDA=22.024
NC_035091.1	16854942	.	A	T	.	.	MAF_USDA=5.357
NC_035091.1	16854957	.	A	G	.	.	MAF_USDA=5.833
NC_035091.1	16854980	.	A	G	.	.	MAF_USDA=5.833
NC_035091.1	16854992	.	T	A	.	.	MAF_USDA=4.167
NC_035091.1	16855045	.	T	A	.	.	MAF_USDA=7.377
NC_035091.1	16855059	.	C	T	.	.	MAF_INRAE=1.667;MAF_USDA=4.918
NC_035091.1	16855112	.	T	C	.	.	MAF_USDA=28.333
NC_035091.1	16855153	.	T	G	.	.	MAF_USDA=14.167
NC_035091.1	16855190	.	G	C	.	.	MAF_INRAE=17.5;MAF_USDA=9.167
NC_035091.1	16855211	.	A	C	.	.	MAF_INRAE=8.861;MAF_USDA=7.647
NC_035091.1	16855326	.	C	T	.	.	MAF_INRAE=5.263;MAF_USDA=6.471
NC_035091.1	16855453	.	G	A	.	.	MAF_INRAE=43.671;MAF_USDA=44.706
NC_035091.1	16855470	.	C	T	.	.	MAF_INRAE=7.5
NC_035091.1	16855475	.	T	A	.	.	MAF_INRAE=10.0;MAF_USDA=3.529
NC_035091.1	16855545	.	A	C	.	.	MAF_USDA=8.197
NC_035091.1	16855574	.	C	T	.	.	MAF_USDA=2.459
NC_035091.1	16855651	.	A	G	.	.	MAF_INRAE=38.608;MAF_USDA=20.0
NC_035091.1	16855726	.	A	C	.	.	MAF_USDA=8.197
NC_035091.1	16856067	.	T	C	.	.	MAF_INRAE=39.873;MAF_USDA=43.529
NC_035091.1	16856511	.	A	G	.	.	MAF_USDA=1.639
NC_035091.1	16856596	.	T	A	.	.	MAF_INRAE=7.5
NC_035091.1	16856600	.	G	A	.	.	MAF_USDA=2.083
NC_035091.1	16856728	.	C	G	.	.	MAF_USDA=8.333
NC_035091.1	16856730	.	C	T	.	.	MAF_USDA=3.279
NC_035091.1	16856870	.	T	A	.	.	MAF_USDA=2.083
NC_035091.1	16856874	.	T	C	.	.	MAF_USDA=1.176
NC_035091.1	16856909	.	T	A	.	.	MAF_USDA=3.279
NC_035091.1	16856967	.	C	T	.	.	MAF_INRAE=31.646;MAF_USDA=26.471
NC_035091.1	16857108	.	G	T	.	.	MAF_INRAE=36.842
NC_035091.1	16857259	.	G	T	.	.	MAF_USDA=2.459
NC_035091.1	16857346	.	G	A	.	.	MAF_USDA=6.25
NC_035091.1	16857353	.	C	T	.	.	MAF_INRAE=18.333;MAF_USDA=7.647
NC_035091.1	16857575	.	G	T	.	.	MAF_INRAE=10.526;MAF_USDA=10.656
NC_035091.1	16857633	.	A	T	.	.	MAF_INRAE=12.025;MAF_USDA=5.294
NC_035091.1	16857706	.	G	T	.	.	MAF_USDA=2.083
NC_035091.1	16857763	.	A	C	.	.	MAF_INRAE=48.734;MAF_USDA=36.471
NC_035091.1	16857989	.	C	T	.	.	MAF_INRAE=18.333;MAF_USDA=7.647
NC_035091.1	16857993	.	G	A	.	.	MAF_INRAE=13.924;MAF_USDA=3.279
NC_035091.1	16858236	.	C	T	.	.	MAF_INRAE=5.263;MAF_USDA=6.471
NC_035091.1	16858730	.	A	G	.	.	MAF_USDA=3.279
NC_035091.1	16858804	.	G	A	.	.	MAF_INRAE=20.833;MAF_USDA=7.647
NC_035091.1	16858865	.	C	T	.	.	MAF_INRAE=4.167
NC_035091.1	16858973	.	T	G	.	.	MAF_USDA=2.083
NC_035091.1	16858993	.	T	G	.	.	MAF_INRAE=2.532;MAF_USDA=4.918
NC_035091.1	16859055	.	C	T	.	.	MAF_INRAE=12.025
NC_035091.1	16859219	.	G	C	.	.	MAF_INRAE=5.696;MAF_USDA=15.574
NC_035091.1	16859227	.	C	A	.	.	MAF_INRAE=5.696;MAF_USDA=12.353
NC_035091.1	16859279	.	C	G	.	.	MAF_INRAE=5.696;MAF_USDA=12.295
NC_035091.1	16859292	.	G	A	.	.	MAF_USDA=1.639
NC_035091.1	16859302	.	C	T	.	.	MAF_USDA=1.639
NC_035091.1	16859460	.	T	C	.	.	MAF_INRAE=2.532;MAF_USDA=5.738
NC_035091.1	16859550	.	T	A	.	.	MAF_INRAE=15.833;MAF_USDA=1.639
NC_035091.1	16859602	.	A	C	.	.	MAF_INRAE=24.684;MAF_USDA=6.471
NC_035091.1	16859612	.	A	G	.	.	MAF_USDA=3.529
NC_035091.1	16859628	.	T	G	.	.	MAF_INRAE=2.532;MAF_USDA=5.738
NC_035091.1	16859670	.	A	G	.	.	MAF_USDA=5.833
NC_035091.1	16859693	.	G	A	.	.	MAF_INRAE=12.025;MAF_USDA=2.5
NC_035091.1	16859903	.	G	T	.	.	MAF_USDA=3.279
NC_035091.1	16859927	.	A	G	.	.	MAF_INRAE=6.667
NC_035091.1	16859928	.	C	T	.	.	MAF_USDA=4.167
NC_035091.1	16859934	.	G	A	.	.	MAF_INRAE=12.025
NC_035091.1	16860112	.	G	A	.	.	MAF_USDA=8.333
NC_035091.1	16860242	.	C	T	.	.	MAF_USDA=2.459
NC_035091.1	16860527	.	G	T	.	.	MAF_INRAE=25.949;MAF_USDA=18.824
NC_035091.1	16860529	.	A	C	.	.	MAF_INRAE=25.833;MAF_USDA=18.235
NC_035091.1	16860630	.	C	T	.	.	MAF_INRAE=2.532;MAF_USDA=5.738
NC_035091.1	16860658	.	G	A	.	.	MAF_INRAE=24.051;MAF_USDA=6.471
NC_035091.1	16860659	.	G	A	.	.	MAF_INRAE=25.0;MAF_USDA=6.471
NC_035091.1	16860756	.	A	T	.	.	MAF_USDA=2.083
NC_035091.1	16860833	.	A	G	.	.	MAF_INRAE=5.263;MAF_USDA=6.548
NC_035091.1	16860951	.	A	C	.	.	MAF_USDA=10.417
NC_035091.1	16860984	.	C	T	.	.	MAF_USDA=3.279
NC_035091.1	16861034	.	G	A	.	.	MAF_USDA=1.176
NC_035091.1	16861356	.	A	T	.	.	MAF_USDA=1.639
NC_035091.1	16862189	.	C	T	.	.	MAF_INRAE=8.333
NC_035091.1	16862217	.	A	G	.	.	MAF_INRAE=26.667;MAF_USDA=6.25
NC_035091.1	16862506	.	G	A	.	.	MAF_INRAE=2.532;MAF_USDA=5.738
NC_035091.1	16862622	.	C	G	.	.	MAF_USDA=1.639
NC_035091.1	16862827	.	G	A	.	.	MAF_USDA=2.459
NC_035091.1	16862940	.	G	T	.	.	MAF_INRAE=2.532;MAF_USDA=4.098
NC_035091.1	16862978	.	T	C	.	.	MAF_INRAE=26.582;MAF_USDA=18.824
NC_035091.1	16863017	.	C	A	.	.	MAF_INRAE=21.053;MAF_USDA=5.882
NC_035091.1	16863019	.	C	A	.	.	MAF_USDA=5.882
NC_035091.1	16863106	.	G	T	.	.	MAF_INRAE=4.167
NC_035091.1	16863112	.	A	G	.	.	MAF_USDA=6.471
NC_035091.1	16863330	.	T	G	.	.	MAF_USDA=1.176
NC_035091.1	16863348	.	C	A	.	.	MAF_INRAE=1.667
NC_035091.1	16863429	.	C	A	.	.	MAF_INRAE=12.025;MAF_USDA=42.353
NC_035091.1	16863434	.	C	A	.	.	MAF_USDA=3.279
NC_035091.1	16863452	.	T	C	.	.	MAF_INRAE=7.5
NC_035091.1	16863463	.	C	T	.	.	MAF_INRAE=7.5
NC_035091.1	16863556	.	G	A	.	.	MAF_INRAE=46.203;MAF_USDA=48.235
NC_035091.1	16863601	.	T	A	.	.	MAF_INRAE=12.025;MAF_USDA=31.176
NC_035091.1	16863705	.	G	T	.	.	MAF_INRAE=12.025;MAF_USDA=34.118
NC_035091.1	16863724	.	A	T	.	.	MAF_USDA=8.824
NC_035091.1	16863731	.	T	G	.	.	MAF_INRAE=12.025;MAF_USDA=25.294
NC_035091.1	16863777	.	G	A	.	.	MAF_USDA=6.471
NC_035091.1	16863784	.	T	C	.	.	MAF_INRAE=34.81
NC_035091.1	16863793	.	C	G	.	.	MAF_INRAE=34.81
NC_035091.1	16863797	.	C	T	.	.	MAF_INRAE=29.167
NC_035091.1	16863808	.	G	C	.	.	MAF_INRAE=35.833
NC_035091.1	16863812	.	C	T	.	.	MAF_INRAE=35.833
NC_035091.1	16863813	.	A	G	.	.	MAF_INRAE=35.833
NC_035091.1	16863818	.	G	T	.	.	MAF_INRAE=35.0
NC_035091.1	16863822	.	T	A	.	.	MAF_INRAE=35.0
NC_035091.1	16863839	.	C	A	.	.	MAF_INRAE=39.241
NC_035091.1	16863840	.	C	T	.	.	MAF_INRAE=35.0
NC_035091.1	16864074	.	G	C	.	.	MAF_INRAE=15.823;MAF_USDA=10.0
NC_035091.1	16864171	.	G	C	.	.	MAF_INRAE=13.924;MAF_USDA=8.197
NC_035091.1	16864244	.	A	T	.	.	MAF_INRAE=16.667;MAF_USDA=1.639
NC_035091.1	16864249	.	C	G	.	.	MAF_USDA=2.459
NC_035091.1	16864337	.	T	C	.	.	MAF_INRAE=8.228;MAF_USDA=13.529
NC_035091.1	16864379	.	A	C	.	.	MAF_USDA=2.083
NC_035091.1	16864421	.	C	T	.	.	MAF_USDA=1.176
NC_035091.1	16864671	.	G	T	.	.	MAF_INRAE=4.43;MAF_USDA=4.918
NC_035091.1	16864676	.	G	C	.	.	MAF_INRAE=24.684;MAF_USDA=6.471
NC_035091.1	16864728	.	A	T	.	.	MAF_INRAE=2.532;MAF_USDA=4.918
NC_035091.1	16864760	.	T	C	.	.	MAF_USDA=3.279
NC_035091.1	16864892	.	G	C	.	.	MAF_INRAE=15.823;MAF_USDA=11.176
NC_035091.1	16864909	.	G	T	.	.	MAF_INRAE=12.025;MAF_USDA=31.176
NC_035091.1	16864982	.	T	C	.	.	MAF_INRAE=24.051;MAF_USDA=7.059
NC_035091.1	16865104	.	T	A	.	.	MAF_USDA=5.738
NC_035091.1	16865167	.	A	T	.	.	MAF_INRAE=12.025;MAF_USDA=33.529
NC_035091.1	16865176	.	A	G	.	.	MAF_INRAE=24.684;MAF_USDA=5.882
NC_035091.1	16865188	.	C	T	.	.	MAF_USDA=3.279
NC_035091.1	16865223	.	A	G	.	.	MAF_INRAE=4.167;MAF_USDA=2.941
NC_035091.1	16865265	.	C	A	.	.	MAF_USDA=3.279
NC_035091.1	16865322	.	C	T	.	.	MAF_USDA=7.059
NC_035091.1	16865461	.	T	A	.	.	MAF_INRAE=12.025;MAF_USDA=24.118
NC_035091.1	16865572	.	C	T	.	.	MAF_INRAE=34.177;MAF_USDA=39.412
NC_035091.1	16865658	.	G	T	.	.	MAF_INRAE=15.19;MAF_USDA=13.529
NC_035091.1	16865730	.	A	C	.	.	MAF_INRAE=24.684;MAF_USDA=6.471
NC_035091.1	16865799	.	G	C	.	.	MAF_USDA=3.279
NC_035091.1	16865809	.	C	A	.	.	MAF_USDA=3.279
NC_035091.1	16865888	.	A	G	.	.	MAF_INRAE=8.333;MAF_USDA=22.353
NC_035091.1	16865906	.	C	A	.	.	MAF_USDA=1.639
NC_035091.1	16865980	.	G	T	.	.	MAF_INRAE=46.203;MAF_USDA=40.0
NC_035091.1	16866014	.	G	A	.	.	MAF_USDA=3.279
NC_035091.1	16866084	.	G	A	.	.	MAF_USDA=1.639
NC_035091.1	16866146	.	C	T	.	.	MAF_USDA=2.459
NC_035091.1	16866201	.	A	G	.	.	MAF_INRAE=15.833;MAF_USDA=1.639
NC_035091.1	16866229	.	A	T	.	.	MAF_USDA=1.639
NC_035091.1	16866388	.	C	A	.	.	MAF_INRAE=11.392;MAF_USDA=28.824
NC_035091.1	16866422	.	C	A	.	.	MAF_USDA=3.279
NC_035091.1	16866531	.	G	A	.	.	MAF_INRAE=10.759;MAF_USDA=32.941
NC_035091.1	16866532	.	G	T	.	.	MAF_INRAE=15.833;MAF_USDA=1.639
NC_035091.1	16866656	.	A	T	.	.	MAF_INRAE=4.167;MAF_USDA=2.459
NC_035091.1	16866658	.	T	C	.	.	MAF_USDA=2.083
NC_035091.1	16866871	.	G	A	.	.	MAF_INRAE=10.759;MAF_USDA=34.706
NC_035091.1	16866927	.	C	T	.	.	MAF_INRAE=10.759;MAF_USDA=28.235
NC_035091.1	16866948	.	T	C	.	.	MAF_INRAE=10.759;MAF_USDA=28.235
NC_035091.1	16867034	.	G	A	.	.	MAF_USDA=3.333
NC_035091.1	16867052	.	A	G	.	.	MAF_INRAE=15.833
NC_035091.1	16867056	.	C	T	.	.	MAF_USDA=5.952
NC_035091.1	16867193	.	T	G	.	.	MAF_INRAE=2.532;MAF_USDA=5.738
NC_035091.1	16867214	.	G	A	.	.	MAF_INRAE=4.43;MAF_USDA=4.918
NC_035091.1	16867215	.	C	T	.	.	MAF_INRAE=10.759;MAF_USDA=26.471
NC_035091.1	16867275	.	T	G	.	.	MAF_INRAE=15.823;MAF_USDA=14.706
NC_035091.1	16867445	.	A	T	.	.	MAF_USDA=47.059
NC_035091.1	16867465	.	C	T	.	.	MAF_INRAE=10.759;MAF_USDA=36.471
NC_035091.1	16867542	.	C	A	.	.	MAF_INRAE=2.5;MAF_USDA=4.118
NC_035091.1	16867584	.	G	A	.	.	MAF_USDA=1.176
NC_035091.1	16867602	.	T	A	.	.	MAF_USDA=8.197
NC_035091.1	16868802	.	C	T	.	.	MAF_INRAE=5.696;MAF_USDA=2.459
NC_035091.1	16868874	.	G	A	.	.	MAF_INRAE=5.696
NC_035091.1	16868917	.	A	C	.	.	MAF_USDA=3.279
NC_035091.1	16869062	.	G	T	.	.	MAF_INRAE=18.987;MAF_USDA=11.475
NC_035091.1	16869063	.	G	A	.	.	MAF_INRAE=40.0;MAF_USDA=41.765
NC_035091.1	16869138	.	T	A	.	.	MAF_INRAE=13.924;MAF_USDA=11.905
NC_035091.1	16869179	.	C	G	.	.	MAF_INRAE=12.025;MAF_USDA=2.459
NC_035091.1	16869199	.	A	G	.	.	MAF_INRAE=14.557;MAF_USDA=11.765
NC_035091.1	16869223	.	A	T	.	.	MAF_USDA=1.639
NC_035091.1	16869240	.	C	A	.	.	MAF_INRAE=5.696;MAF_USDA=2.5
NC_035091.1	16869310	.	A	T	.	.	MAF_USDA=3.279
NC_035091.1	16869467	.	T	A	.	.	MAF_USDA=1.639
NC_035091.1	16869558	.	A	T	.	.	MAF_USDA=3.279
NC_035091.1	16869599	.	G	T	.	.	MAF_USDA=1.639
NC_035091.1	16869612	.	A	C	.	.	MAF_USDA=2.083
NC_035091.1	16869770	.	G	T	.	.	MAF_USDA=5.294
NC_035091.1	16869803	.	A	G	.	.	MAF_INRAE=10.759;MAF_USDA=30.0
NC_035091.1	16869870	.	G	C	.	.	MAF_INRAE=13.291;MAF_USDA=11.765
NC_035091.1	16869871	.	C	T	.	.	MAF_INRAE=10.833;MAF_USDA=12.353
NC_035091.1	16869977	.	A	C	.	.	MAF_INRAE=24.684;MAF_USDA=6.471
NC_035091.1	16870026	.	G	A	.	.	MAF_INRAE=5.696;MAF_USDA=2.459
NC_035091.1	16870119	.	C	A	.	.	MAF_INRAE=3.333;MAF_USDA=9.412
NC_035091.1	16870143	.	G	A	.	.	MAF_INRAE=24.684;MAF_USDA=6.471
NC_035091.1	16870171	.	G	A	.	.	MAF_INRAE=4.167;MAF_USDA=2.459
NC_035091.1	16870177	.	C	A	.	.	MAF_INRAE=2.532;MAF_USDA=4.918
NC_035091.1	16870203	.	C	T	.	.	MAF_USDA=2.459
NC_035091.1	16870250	.	G	T	.	.	MAF_USDA=5.952
NC_035091.1	16870258	.	C	T	.	.	MAF_INRAE=5.263;MAF_USDA=7.143
NC_035091.1	16870274	.	G	A	.	.	MAF_INRAE=2.532;MAF_USDA=10.119
NC_035091.1	16870429	.	A	T	.	.	MAF_INRAE=2.5;MAF_USDA=4.118
NC_035091.1	16870488	.	T	A	.	.	MAF_INRAE=7.5
NC_035091.1	16870510	.	C	T	.	.	MAF_USDA=2.459
NC_035091.1	16870695	.	C	T	.	.	MAF_USDA=1.639
NC_035091.1	16870747	.	T	A	.	.	MAF_INRAE=42.405;MAF_USDA=37.059
NC_035091.1	16870781	.	C	T	.	.	MAF_USDA=1.639
NC_035091.1	16870812	.	G	A	.	.	MAF_USDA=5.882
NC_035091.1	16870832	.	C	A	.	.	MAF_USDA=1.639
NC_035091.1	16870856	.	C	G	.	.	MAF_INRAE=10.759;MAF_USDA=27.059
NC_035091.1	16870858	.	T	C	.	.	MAF_INRAE=12.5;MAF_USDA=27.059
NC_035091.1	16870859	.	G	C	.	.	MAF_INRAE=12.5;MAF_USDA=27.647
NC_035091.1	16870872	.	A	C	.	.	MAF_USDA=9.412
NC_035091.1	16870922	.	T	G	.	.	MAF_USDA=2.083
NC_035091.1	16870936	.	G	A	.	.	MAF_USDA=8.824
NC_035091.1	16871010	.	C	T	.	.	MAF_INRAE=24.051;MAF_USDA=6.471
NC_035091.1	16871014	.	C	G	.	.	MAF_USDA=1.176
NC_035091.1	16871113	.	A	C	.	.	MAF_INRAE=2.532;MAF_USDA=5.738
NC_035091.1	16871127	.	A	G	.	.	MAF_INRAE=10.759;MAF_USDA=29.412
NC_035091.1	16871212	.	T	G	.	.	MAF_INRAE=2.532;MAF_USDA=4.098
NC_035091.1	16871293	.	G	A	.	.	MAF_INRAE=3.165;MAF_USDA=4.098
NC_035091.1	16871303	.	G	T	.	.	MAF_USDA=3.529
NC_035091.1	16871397	.	G	T	.	.	MAF_INRAE=5.263
NC_035091.1	16871505	.	G	A	.	.	MAF_USDA=2.459
NC_035091.1	16871779	.	C	T	.	.	MAF_INRAE=2.532;MAF_USDA=5.738
NC_035091.1	16871813	.	C	A	.	.	MAF_USDA=5.882
NC_035091.1	16871967	.	C	A	.	.	MAF_USDA=1.639
NC_035091.1	16872060	.	C	T	.	.	MAF_INRAE=24.684;MAF_USDA=6.471
NC_035091.1	16872135	.	G	A	.	.	MAF_USDA=10.417
NC_035091.1	16872203	.	C	A	.	.	MAF_INRAE=24.684;MAF_USDA=14.118
NC_035091.1	16872350	.	G	A	.	.	MAF_INRAE=8.228;MAF_USDA=4.918
NC_035091.1	16872368	.	G	T	.	.	MAF_INRAE=12.025
NC_035091.1	16872503	.	A	T	.	.	MAF_USDA=1.176
NC_035091.1	16872594	.	C	T	.	.	MAF_USDA=2.083
NC_035091.1	16872607	.	T	A	.	.	MAF_INRAE=2.632
NC_035091.1	16872626	.	A	C	.	.	MAF_INRAE=2.532;MAF_USDA=4.918
NC_035091.1	16872725	.	A	T	.	.	MAF_USDA=3.279
NC_035091.1	16872817	.	T	G	.	.	MAF_INRAE=7.5
NC_035091.1	16872824	.	G	A	.	.	MAF_USDA=1.639
NC_035091.1	16872835	.	C	T	.	.	MAF_INRAE=10.526
NC_035091.1	16872887	.	T	A	.	.	MAF_INRAE=38.608;MAF_USDA=44.118
NC_035091.1	16873100	.	T	A	.	.	MAF_INRAE=4.167
NC_035091.1	16873209	.	C	A	.	.	MAF_USDA=5.294
NC_035091.1	16873353	.	A	T	.	.	MAF_USDA=7.377
NC_035091.1	16873527	.	A	G	.	.	MAF_INRAE=30.38;MAF_USDA=27.647
NC_035091.1	16873626	.	A	C	.	.	MAF_USDA=6.25
NC_035091.1	16873779	.	A	C	.	.	MAF_INRAE=43.671;MAF_USDA=37.647
NC_035091.1	16873859	.	C	A	.	.	MAF_INRAE=5.696;MAF_USDA=2.459
NC_035091.1	16873867	.	C	A	.	.	MAF_USDA=5.738
NC_035091.1	16873925	.	C	T	.	.	MAF_INRAE=31.013;MAF_USDA=27.647
NC_035091.1	16873952	.	T	G	.	.	MAF_INRAE=43.671;MAF_USDA=38.235
NC_035091.1	16873988	.	C	T	.	.	MAF_USDA=1.639
NC_035091.1	16874045	.	G	T	.	.	MAF_INRAE=24.684;MAF_USDA=6.471
NC_035091.1	16874135	.	T	C	.	.	MAF_USDA=5.738
NC_035091.1	16874218	.	A	C	.	.	MAF_INRAE=15.833;MAF_USDA=1.639
NC_035091.1	16874245	.	T	C	.	.	MAF_USDA=5.738
NC_035091.1	16874478	.	T	C	.	.	MAF_INRAE=10.127;MAF_USDA=27.059
NC_035091.1	16874553	.	C	A	.	.	MAF_INRAE=24.684;MAF_USDA=6.471
NC_035091.1	16874573	.	C	T	.	.	MAF_USDA=4.098
NC_035091.1	16874574	.	C	A	.	.	MAF_USDA=4.098
NC_035091.1	16874584	.	T	C	.	.	MAF_USDA=3.279
NC_035091.1	16874591	.	A	T	.	.	MAF_USDA=3.279
NC_035091.1	16874620	.	A	G	.	.	MAF_USDA=2.459
NC_035091.1	16874621	.	A	G	.	.	MAF_USDA=2.459
NC_035091.1	16874623	.	G	T	.	.	MAF_USDA=1.176
NC_035091.1	16874634	.	A	T	.	.	MAF_USDA=2.459
NC_035091.1	16874635	.	G	A	.	.	MAF_USDA=2.459
NC_035091.1	16874636	.	A	C	.	.	MAF_USDA=2.459
NC_035091.1	16874641	.	T	G	.	.	MAF_USDA=2.459
NC_035091.1	16874792	.	T	G	.	.	MAF_INRAE=7.595;MAF_USDA=19.412
NC_035091.1	16874834	.	C	A	.	.	MAF_INRAE=13.924;MAF_USDA=10.588
NC_035091.1	16874897	.	C	T	.	.	MAF_INRAE=7.595;MAF_USDA=10.656
NC_035091.1	16874939	.	T	C	.	.	MAF_INRAE=4.167;MAF_USDA=1.667
NC_035091.1	16874944	.	G	T	.	.	MAF_USDA=1.639
NC_035091.1	16874964	.	C	T	.	.	MAF_USDA=1.639
NC_035091.1	16875028	.	G	T	.	.	MAF_USDA=7.059
NC_035091.1	16875182	.	G	A	.	.	MAF_INRAE=32.911;MAF_USDA=27.059
NC_035091.1	16875185	.	T	C	.	.	MAF_USDA=4.918
NC_035091.1	16875267	.	A	T	.	.	MAF_USDA=3.279
NC_035091.1	16875315	.	C	T	.	.	MAF_INRAE=10.127;MAF_USDA=22.353
NC_035091.1	16875324	.	G	T	.	.	MAF_USDA=7.059
NC_035091.1	16875390	.	G	A	.	.	MAF_INRAE=32.911;MAF_USDA=27.647
NC_035091.1	16875474	.	C	T	.	.	MAF_INRAE=13.924;MAF_USDA=3.279
NC_035091.1	16875517	.	C	T	.	.	MAF_USDA=1.639
NC_035091.1	16875646	.	T	A	.	.	MAF_INRAE=24.684;MAF_USDA=6.471
NC_035091.1	16875785	.	A	C	.	.	MAF_USDA=7.377
NC_035091.1	16875930	.	G	A	.	.	MAF_INRAE=6.667;MAF_USDA=4.118
NC_035091.1	16875990	.	G	A	.	.	MAF_INRAE=13.924;MAF_USDA=4.098
NC_035091.1	16875996	.	A	T	.	.	MAF_INRAE=12.025
NC_035091.1	16876472	.	A	C	.	.	MAF_INRAE=44.937;MAF_USDA=29.412
NC_035091.1	16876474	.	A	C	.	.	MAF_USDA=3.529
NC_035091.1	16876476	.	T	G	.	.	MAF_USDA=1.639
NC_035091.1	16876506	.	A	T	.	.	MAF_INRAE=10.526
NC_035091.1	16876572	.	G	A	.	.	MAF_INRAE=12.025
NC_035091.1	16876656	.	A	G	.	.	MAF_INRAE=29.747;MAF_USDA=25.882
NC_035091.1	16876750	.	G	T	.	.	MAF_INRAE=15.833
NC_035091.1	16876800	.	G	T	.	.	MAF_INRAE=2.532;MAF_USDA=4.098
NC_035091.1	16876826	.	C	T	.	.	MAF_USDA=10.417
NC_035091.1	16876831	.	C	T	.	.	MAF_INRAE=5.063;MAF_USDA=9.412
NC_035091.1	16876839	.	G	T	.	.	MAF_USDA=2.353
NC_035091.1	16876871	.	G	A	.	.	MAF_INRAE=13.924;MAF_USDA=4.098
NC_035091.1	16877011	.	T	C	.	.	MAF_USDA=5.738
NC_035091.1	16877114	.	C	T	.	.	MAF_INRAE=4.167;MAF_USDA=13.529
NC_035091.1	16877196	.	G	A	.	.	MAF_INRAE=4.167;MAF_USDA=5.738
NC_035091.1	16877260	.	G	T	.	.	MAF_USDA=8.333
NC_035091.1	16877366	.	C	T	.	.	MAF_INRAE=24.684;MAF_USDA=7.647
NC_035091.1	16877889	.	A	T	.	.	MAF_INRAE=15.833
NC_035091.1	16878064	.	C	T	.	.	MAF_INRAE=24.684;MAF_USDA=6.471
NC_035091.1	16878107	.	G	A	.	.	MAF_USDA=1.639
NC_035091.1	16878472	.	G	T	.	.	MAF_USDA=2.353
NC_035091.1	16878483	.	G	T	.	.	MAF_USDA=4.098
NC_035091.1	16878522	.	G	A	.	.	MAF_INRAE=7.5
NC_035091.1	16878799	.	T	G	.	.	MAF_USDA=4.918
NC_035091.1	16879131	.	A	G	.	.	MAF_USDA=1.639
NC_035091.1	16879322	.	T	A	.	.	MAF_INRAE=10.127;MAF_USDA=46.471
NC_035091.1	16879583	.	G	C	.	.	MAF_USDA=2.459
NC_035091.1	16879872	.	C	T	.	.	MAF_INRAE=4.167;MAF_USDA=6.557
NC_035091.1	16880032	.	G	A	.	.	MAF_USDA=4.098
NC_035091.1	16880076	.	G	T	.	.	MAF_USDA=1.176
NC_035091.1	16880216	.	G	A	.	.	MAF_USDA=6.25
NC_035091.1	16880474	.	T	A	.	.	MAF_INRAE=4.167;MAF_USDA=2.459
NC_035091.1	16880519	.	C	T	.	.	MAF_USDA=1.639
NC_035091.1	16880541	.	G	T	.	.	MAF_USDA=4.098
NC_035091.1	16880545	.	C	T	.	.	MAF_INRAE=5.833
NC_035091.1	16880547	.	T	G	.	.	MAF_INRAE=5.833
NC_035091.1	16880548	.	C	T,A	.	.	MAF_INRAE=5.833;MAF_USDA=1.639
NC_035091.1	16880629	.	G	A	.	.	MAF_USDA=1.639
NC_035091.1	16880695	.	C	A	.	.	MAF_USDA=2.353
NC_035091.1	16880757	.	T	C	.	.	MAF_INRAE=22.152;MAF_USDA=13.115
NC_035091.1	16880764	.	C	T	.	.	MAF_USDA=1.639
NC_035091.1	16881142	.	C	T	.	.	MAF_USDA=2.083
NC_035091.1	16881144	.	C	T	.	.	MAF_INRAE=12.025
NC_035091.1	16881180	.	G	A	.	.	MAF_USDA=1.639
NC_035091.1	16881186	.	C	A	.	.	MAF_USDA=9.836
NC_035091.1	16881187	.	C	T	.	.	MAF_USDA=1.639
NC_035091.1	16881212	.	G	A	.	.	MAF_INRAE=14.557
NC_035091.1	16881215	.	A	C	.	.	MAF_USDA=1.176
NC_035091.1	16881224	.	C	T	.	.	MAF_USDA=5.882
NC_035091.1	16881261	.	C	T	.	.	MAF_USDA=1.639
NC_035091.1	16881283	.	T	C	.	.	MAF_INRAE=27.215;MAF_USDA=21.765
NC_035091.1	16881320	.	C	T	.	.	MAF_USDA=1.639
NC_035091.1	16881353	.	G	T	.	.	MAF_INRAE=8.228;MAF_USDA=7.647
NC_035091.1	16881447	.	C	A	.	.	MAF_INRAE=18.354;MAF_USDA=7.647
NC_035091.1	16881461	.	C	T	.	.	MAF_USDA=1.639
NC_035091.1	16881511	.	A	G	.	.	MAF_INRAE=12.658;MAF_USDA=3.279
NC_035091.1	16881532	.	G	T	.	.	MAF_INRAE=2.532;MAF_USDA=8.824
NC_035091.1	16881534	.	T	C	.	.	MAF_INRAE=1.667;MAF_USDA=8.235
NC_035091.1	16881661	.	G	A	.	.	MAF_USDA=6.471
NC_035091.1	16881764	.	C	T	.	.	MAF_USDA=2.941
NC_035091.1	16881776	.	C	G	.	.	MAF_INRAE=7.595;MAF_USDA=2.459
NC_035091.1	16881792	.	A	T	.	.	MAF_USDA=5.882
NC_035091.1	16881821	.	A	C	.	.	MAF_USDA=32.353
NC_035091.1	16882042	.	G	A	.	.	MAF_USDA=1.639
NC_035091.1	16882237	.	C	A	.	.	MAF_INRAE=7.595;MAF_USDA=2.459
NC_035091.1	16882457	.	T	C	.	.	MAF_INRAE=4.167;MAF_USDA=3.529
NC_035091.1	16882476	.	G	T	.	.	MAF_INRAE=18.354;MAF_USDA=5.882
NC_035091.1	16882538	.	A	C	.	.	MAF_USDA=6.25
NC_035091.1	16882544	.	T	G	.	.	MAF_USDA=1.639
NC_035091.1	16882558	.	T	A	.	.	MAF_USDA=1.639
NC_035091.1	16882560	.	A	T	.	.	MAF_INRAE=3.165;MAF_USDA=13.69
NC_035091.1	16882605	.	G	A	.	.	MAF_INRAE=4.167
NC_035091.1	16882752	.	G	A	.	.	MAF_INRAE=7.595;MAF_USDA=2.459
NC_035091.1	16882833	.	A	T	.	.	MAF_USDA=7.647
NC_035091.1	16883917	.	C	T	.	.	MAF_INRAE=7.595;MAF_USDA=2.459
NC_035091.1	16883986	.	C	T	.	.	MAF_INRAE=2.532;MAF_USDA=4.098
NC_035091.1	16884001	.	G	A	.	.	MAF_INRAE=7.595;MAF_USDA=2.459
NC_035091.1	16884013	.	C	G	.	.	MAF_INRAE=7.595;MAF_USDA=2.459
NC_035091.1	16884016	.	C	A	.	.	MAF_INRAE=19.62;MAF_USDA=11.765
NC_035091.1	16884020	.	T	C	.	.	MAF_INRAE=7.595;MAF_USDA=2.459
NC_035091.1	16884209	.	G	A	.	.	MAF_USDA=1.639
NC_035091.1	16884236	.	A	C	.	.	MAF_INRAE=4.167
NC_035091.1	16884240	.	C	T	.	.	MAF_INRAE=5.0;MAF_USDA=26.23
NC_035091.1	16884243	.	C	G	.	.	MAF_INRAE=3.333;MAF_USDA=25.41
NC_035091.1	16884245	.	C	A	.	.	MAF_INRAE=3.333;MAF_USDA=24.59
NC_035091.1	16884254	.	C	A	.	.	MAF_INRAE=4.167;MAF_USDA=26.23
NC_035091.1	16884257	.	C	G	.	.	MAF_INRAE=3.333;MAF_USDA=26.23
NC_035091.1	16884264	.	T	A	.	.	MAF_INRAE=3.333;MAF_USDA=30.0
NC_035091.1	16884276	.	G	A	.	.	MAF_INRAE=3.333;MAF_USDA=12.941
NC_035091.1	16884281	.	C	A	.	.	MAF_USDA=29.167
NC_035091.1	16884283	.	C	A	.	.	MAF_USDA=22.917
NC_035091.1	16884284	.	C	G	.	.	MAF_USDA=22.917
NC_035091.1	16884287	.	C	A	.	.	MAF_INRAE=2.5
NC_035091.1	16884308	.	C	A	.	.	MAF_INRAE=2.5
NC_035091.1	16884316	.	G	A	.	.	MAF_INRAE=1.667
NC_035091.1	16884411	.	T	G	.	.	MAF_USDA=12.295
NC_035091.1	16884414	.	G	T	.	.	MAF_USDA=11.475
NC_035091.1	16884419	.	T	C	.	.	MAF_USDA=11.475
NC_035091.1	16884493	.	G	T	.	.	MAF_USDA=1.639
NC_035091.1	16884505	.	A	T	.	.	MAF_INRAE=7.595;MAF_USDA=2.459
NC_035091.1	16884543	.	T	A	.	.	MAF_USDA=1.639
NC_035091.1	16884571	.	A	C	.	.	MAF_INRAE=7.595;MAF_USDA=4.918
NC_035091.1	16884677	.	C	G	.	.	MAF_INRAE=13.291
NC_035091.1	16884720	.	G	A	.	.	MAF_INRAE=7.595;MAF_USDA=2.459
NC_035091.1	16884745	.	C	T	.	.	MAF_USDA=1.639
NC_035091.1	16884778	.	T	A	.	.	MAF_INRAE=27.215;MAF_USDA=15.882
NC_035091.1	16884790	.	G	A	.	.	MAF_INRAE=7.595;MAF_USDA=2.459
NC_035091.1	16884982	.	A	G	.	.	MAF_USDA=1.639
NC_035091.1	16885041	.	G	T	.	.	MAF_USDA=3.279
NC_035091.1	16885189	.	T	C	.	.	MAF_INRAE=7.595;MAF_USDA=5.738
NC_035091.1	16885220	.	C	T	.	.	MAF_USDA=1.765
NC_035091.1	16885230	.	T	C	.	.	MAF_USDA=1.639
NC_035091.1	16885382	.	A	T	.	.	MAF_INRAE=33.544;MAF_USDA=14.118
NC_035091.1	16885527	.	G	A	.	.	MAF_INRAE=4.167;MAF_USDA=1.639
NC_035091.1	16885661	.	G	A	.	.	MAF_INRAE=13.924;MAF_USDA=4.098
NC_035091.1	16886187	.	C	T	.	.	MAF_USDA=3.279
NC_035091.1	16886366	.	A	C	.	.	MAF_USDA=4.098
NC_035091.1	16886379	.	G	A	.	.	MAF_INRAE=23.418;MAF_USDA=21.176
NC_035091.1	16886537	.	G	T	.	.	MAF_USDA=3.279
NC_035091.1	16886912	.	A	C	.	.	MAF_USDA=1.639
NC_035091.1	16886921	.	G	A	.	.	MAF_INRAE=13.291
NC_035091.1	16887083	.	T	C	.	.	MAF_INRAE=12.025;MAF_USDA=2.459
NC_035091.1	16887189	.	C	T	.	.	MAF_USDA=4.167
NC_035091.1	16887260	.	C	T	.	.	MAF_USDA=1.639
NC_035091.1	16887320	.	T	G	.	.	MAF_USDA=2.459
NC_035091.1	16887486	.	T	G	.	.	MAF_INRAE=4.167;MAF_USDA=2.459
NC_035091.1	16887491	.	T	A	.	.	MAF_USDA=7.377
NC_035091.1	16887498	.	A	T	.	.	MAF_USDA=1.639
NC_035091.1	16887704	.	C	T	.	.	MAF_USDA=6.471
NC_035091.1	16887767	.	A	G	.	.	MAF_INRAE=16.456;MAF_USDA=4.098
NC_035091.1	16887769	.	G	A	.	.	MAF_USDA=4.706
NC_035091.1	16887827	.	G	A	.	.	MAF_USDA=4.098
NC_035091.1	16887853	.	G	A	.	.	MAF_USDA=2.459
NC_035091.1	16887956	.	G	A	.	.	MAF_INRAE=13.291
NC_035091.1	16888284	.	C	T	.	.	MAF_USDA=3.279
NC_035091.1	16888329	.	A	T	.	.	MAF_USDA=6.25
NC_035091.1	16888648	.	A	T	.	.	MAF_USDA=16.667
NC_035091.1	16888761	.	G	A	.	.	MAF_INRAE=4.43;MAF_USDA=9.412
NC_035091.1	16888924	.	A	C	.	.	MAF_INRAE=12.025;MAF_USDA=5.294
NC_035091.1	16888940	.	A	G	.	.	MAF_INRAE=10.526;MAF_USDA=6.25
NC_035091.1	16889075	.	C	A	.	.	MAF_INRAE=13.924;MAF_USDA=4.098
NC_035091.1	16889093	.	T	C	.	.	MAF_USDA=3.279
NC_035091.1	16889348	.	C	T	.	.	MAF_INRAE=25.833;MAF_USDA=18.033
NC_035091.1	16889696	.	A	T	.	.	MAF_INRAE=5.263;MAF_USDA=10.417
NC_035091.1	16889707	.	C	A	.	.	MAF_INRAE=10.526
NC_035091.1	16889948	.	T	C	.	.	MAF_INRAE=25.316;MAF_USDA=26.471
NC_035091.1	16889950	.	C	T	.	.	MAF_INRAE=14.167;MAF_USDA=3.279
NC_035091.1	16889975	.	G	T	.	.	MAF_INRAE=13.291;MAF_USDA=17.213
NC_035091.1	16890060	.	C	A	.	.	MAF_INRAE=20.253;MAF_USDA=11.765
NC_035091.1	16890103	.	G	T	.	.	MAF_USDA=2.083
NC_035091.1	16890181	.	C	A	.	.	MAF_INRAE=15.833
NC_035091.1	16890198	.	T	G	.	.	MAF_USDA=3.279
NC_035091.1	16890213	.	C	A	.	.	MAF_INRAE=17.722;MAF_USDA=19.412
NC_035091.1	16890237	.	G	A	.	.	MAF_INRAE=10.526;MAF_USDA=8.333
NC_035091.1	16890273	.	A	G	.	.	MAF_INRAE=43.038;MAF_USDA=47.059
NC_035091.1	16890436	.	A	T	.	.	MAF_INRAE=47.368;MAF_USDA=25.294
NC_035091.1	16890479	.	C	A	.	.	MAF_INRAE=34.177;MAF_USDA=44.118
NC_035091.1	16890482	.	G	T	.	.	MAF_USDA=5.294
NC_035091.1	16890521	.	A	G	.	.	MAF_INRAE=13.291;MAF_USDA=6.557
NC_035091.1	16890587	.	C	A	.	.	MAF_INRAE=7.595;MAF_USDA=4.167
NC_035091.1	16890609	.	A	G	.	.	MAF_USDA=1.639
NC_035091.1	16890732	.	G	T	.	.	MAF_USDA=45.833
NC_035091.1	16890767	.	T	C	.	.	MAF_USDA=26.786
NC_035091.1	16890788	.	C	T	.	.	MAF_USDA=1.667
NC_035091.1	16890789	.	C	T	.	.	MAF_USDA=1.667
NC_035091.1	16891984	.	G	A	.	.	MAF_USDA=4.167
NC_035091.1	16892099	.	T	A	.	.	MAF_USDA=2.459
NC_035091.1	16892275	.	G	C	.	.	MAF_USDA=7.377
NC_035091.1	16892338	.	G	A	.	.	MAF_USDA=7.377
NC_035091.1	16892341	.	C	T	.	.	MAF_INRAE=10.526;MAF_USDA=2.353
NC_035091.1	16892370	.	A	T	.	.	MAF_INRAE=19.62;MAF_USDA=14.706
NC_035091.1	16892515	.	C	T	.	.	MAF_USDA=6.25
NC_035091.1	16892530	.	T	C	.	.	MAF_INRAE=47.468;MAF_USDA=33.529
NC_035091.1	16892540	.	G	T	.	.	MAF_USDA=6.557
NC_035091.1	16892556	.	A	G	.	.	MAF_INRAE=12.025;MAF_USDA=18.824
NC_035091.1	16892616	.	G	T	.	.	MAF_INRAE=20.886;MAF_USDA=25.294
NC_035091.1	16892749	.	G	A	.	.	MAF_USDA=3.279
NC_035091.1	16892889	.	A	C	.	.	MAF_USDA=1.667
NC_035091.1	16892901	.	C	T	.	.	MAF_INRAE=5.696;MAF_USDA=11.176
NC_035091.1	16893085	.	C	T	.	.	MAF_INRAE=7.595;MAF_USDA=2.459
NC_035091.1	16893143	.	G	T	.	.	MAF_USDA=4.918
NC_035091.1	16893254	.	G	T	.	.	MAF_INRAE=13.924;MAF_USDA=3.333
NC_035091.1	16893288	.	G	T	.	.	MAF_INRAE=12.025
NC_035091.1	16893292	.	T	C	.	.	MAF_USDA=17.262
NC_035091.1	16893383	.	A	G	.	.	MAF_USDA=1.667
NC_035091.1	16893385	.	C	A	.	.	MAF_USDA=1.667
NC_035091.1	16893535	.	T	C	.	.	MAF_USDA=10.0
NC_035091.1	16893608	.	A	G	.	.	MAF_USDA=3.279
NC_035091.1	16893643	.	C	T	.	.	MAF_USDA=7.059
NC_035091.1	16893669	.	C	T	.	.	MAF_INRAE=24.051;MAF_USDA=17.213
NC_035091.1	16893727	.	A	C	.	.	MAF_INRAE=10.526;MAF_USDA=6.25
NC_035091.1	16893772	.	T	G	.	.	MAF_INRAE=15.823;MAF_USDA=11.176
NC_035091.1	16893806	.	A	G	.	.	MAF_INRAE=13.924;MAF_USDA=8.235
NC_035091.1	16893864	.	C	G	.	.	MAF_INRAE=50.0;MAF_USDA=45.882
NC_035091.1	16893994	.	A	G	.	.	MAF_USDA=1.639
NC_035091.1	16894047	.	G	T	.	.	MAF_INRAE=10.526;MAF_USDA=4.118
NC_035091.1	16894150	.	T	G	.	.	MAF_INRAE=22.5;MAF_USDA=9.412
NC_035091.1	16894152	.	G	T	.	.	MAF_USDA=1.639
NC_035091.1	16894218	.	C	T	.	.	MAF_INRAE=7.595
NC_035091.1	16894441	.	C	A	.	.	MAF_USDA=5.294
NC_035091.1	16894452	.	C	T	.	.	MAF_USDA=2.459
NC_035091.1	16894707	.	C	T	.	.	MAF_INRAE=10.526;MAF_USDA=14.118
NC_035091.1	16894801	.	A	T	.	.	MAF_USDA=12.5
NC_035091.1	16894834	.	C	A	.	.	MAF_INRAE=32.911;MAF_USDA=48.824
NC_035091.1	16894997	.	A	T	.	.	MAF_USDA=2.459
NC_035091.1	16895230	.	A	C	.	.	MAF_INRAE=10.526;MAF_USDA=6.25
NC_035091.1	16895310	.	G	A	.	.	MAF_USDA=4.098
NC_035091.1	16895336	.	C	A	.	.	MAF_INRAE=7.5
NC_035091.1	16895350	.	G	T	.	.	MAF_USDA=2.459
NC_035091.1	16895373	.	T	G	.	.	MAF_INRAE=30.38;MAF_USDA=24.706
NC_035091.1	16895385	.	G	A	.	.	MAF_USDA=1.639
NC_035091.1	16895400	.	C	A	.	.	MAF_INRAE=4.167;MAF_USDA=9.412
NC_035091.1	16895452	.	T	A	.	.	MAF_USDA=12.5
NC_035091.1	16895471	.	G	T	.	.	MAF_INRAE=34.81;MAF_USDA=34.118
NC_035091.1	16895483	.	C	A	.	.	MAF_INRAE=29.747;MAF_USDA=14.706
NC_035091.1	16895530	.	A	T	.	.	MAF_INRAE=7.5
NC_035091.1	16895538	.	C	T	.	.	MAF_USDA=3.279
NC_035091.1	16895575	.	G	A	.	.	MAF_INRAE=7.5
NC_035091.1	16895625	.	A	T	.	.	MAF_INRAE=32.278;MAF_USDA=19.672
NC_035091.1	16895640	.	G	T	.	.	MAF_USDA=2.083
NC_035091.1	16895657	.	C	A	.	.	MAF_INRAE=7.5
NC_035091.1	16895710	.	G	A	.	.	MAF_USDA=1.639
NC_035091.1	16895757	.	G	A	.	.	MAF_INRAE=14.557;MAF_USDA=1.639
NC_035091.1	16895765	.	A	C	.	.	MAF_USDA=3.279
NC_035091.1	16895777	.	A	T	.	.	MAF_INRAE=8.228;MAF_USDA=1.639
NC_035091.1	16895785	.	G	T	.	.	MAF_INRAE=7.595;MAF_USDA=1.639
NC_035091.1	16895794	.	T	A	.	.	MAF_INRAE=14.557;MAF_USDA=12.353
NC_035091.1	16895840	.	A	G	.	.	MAF_USDA=4.098
NC_035091.1	16895933	.	G	A	.	.	MAF_USDA=6.25
NC_035091.1	16895950	.	A	G	.	.	MAF_INRAE=13.291;MAF_USDA=17.213
NC_035091.1	16895964	.	G	A	.	.	MAF_INRAE=13.924
NC_035091.1	16895970	.	C	T	.	.	MAF_INRAE=13.924
NC_035091.1	16896082	.	G	A	.	.	MAF_USDA=1.639
NC_035091.1	16896135	.	G	T	.	.	MAF_USDA=1.667
NC_035091.1	16896466	.	T	G	.	.	MAF_USDA=1.639
NC_035091.1	16896510	.	T	G	.	.	MAF_INRAE=14.557;MAF_USDA=7.647
NC_035091.1	16896541	.	T	C	.	.	MAF_INRAE=14.557;MAF_USDA=33.529
NC_035091.1	16896548	.	A	G	.	.	MAF_USDA=8.235
NC_035091.1	16896563	.	G	A	.	.	MAF_INRAE=4.167
NC_035091.1	16896572	.	T	G	.	.	MAF_USDA=1.639
NC_035091.1	16896579	.	T	G	.	.	MAF_USDA=3.529
NC_035091.1	16896584	.	C	T	.	.	MAF_USDA=1.639
NC_035091.1	16896588	.	T	A	.	.	MAF_USDA=1.639
NC_035091.1	16896607	.	C	G	.	.	MAF_USDA=7.647
NC_035091.1	16896626	.	C	A	.	.	MAF_USDA=4.098
NC_035091.1	16896726	.	C	T	.	.	MAF_USDA=3.279
NC_035091.1	16896760	.	T	A	.	.	MAF_USDA=1.639
NC_035091.1	16896935	.	G	C	.	.	MAF_USDA=10.417
NC_035091.1	16896996	.	C	T	.	.	MAF_INRAE=4.167;MAF_USDA=16.071
NC_035091.1	16897013	.	C	G	.	.	MAF_INRAE=4.167;MAF_USDA=16.471
NC_035091.1	16897021	.	C	T	.	.	MAF_INRAE=20.253;MAF_USDA=1.639
NC_035091.1	16897029	.	G	T	.	.	MAF_INRAE=11.392;MAF_USDA=1.639
NC_035091.1	16897075	.	G	T	.	.	MAF_USDA=1.639
NC_035091.1	16897148	.	T	C	.	.	MAF_USDA=1.639
NC_035091.1	16897188	.	A	G	.	.	MAF_USDA=1.639
NC_035091.1	16897193	.	G	T	.	.	MAF_INRAE=31.013;MAF_USDA=29.167
NC_035091.1	16897252	.	G	C	.	.	MAF_INRAE=4.167;MAF_USDA=10.714
NC_035091.1	16897341	.	T	C	.	.	MAF_INRAE=5.263;MAF_USDA=3.529
NC_035091.1	16897342	.	G	C	.	.	MAF_INRAE=4.167;MAF_USDA=4.098
NC_035091.1	16897432	.	C	T	.	.	MAF_USDA=2.459
NC_035091.1	16897491	.	G	C	.	.	MAF_INRAE=4.167;MAF_USDA=10.588
NC_035091.1	16897499	.	C	T	.	.	MAF_USDA=11.765
NC_035091.1	16897594	.	A	G	.	.	MAF_INRAE=4.43;MAF_USDA=15.294
NC_035091.1	16897609	.	G	A	.	.	MAF_INRAE=20.253;MAF_USDA=1.639
NC_035091.1	16897619	.	A	G	.	.	MAF_INRAE=6.962;MAF_USDA=48.235
NC_035091.1	16897648	.	A	T	.	.	MAF_USDA=3.279
NC_035091.1	16897709	.	T	C	.	.	MAF_USDA=3.279
NC_035091.1	16897885	.	C	T	.	.	MAF_USDA=7.647
NC_035091.1	16897904	.	C	A	.	.	MAF_INRAE=4.43;MAF_USDA=10.0
NC_035091.1	16897944	.	A	C	.	.	MAF_INRAE=4.43;MAF_USDA=16.471
NC_035091.1	16898077	.	G	A	.	.	MAF_USDA=2.459
NC_035091.1	16898096	.	C	T	.	.	MAF_USDA=1.639
NC_035091.1	16898230	.	C	T	.	.	MAF_INRAE=20.886;MAF_USDA=1.639
NC_035091.1	16898231	.	G	T	.	.	MAF_USDA=1.639
NC_035091.1	16898446	.	A	G	.	.	MAF_USDA=3.333
NC_035091.1	16898465	.	A	G	.	.	MAF_INRAE=15.789;MAF_USDA=23.81
NC_035091.1	16898472	.	T	C	.	.	MAF_INRAE=5.263;MAF_USDA=8.333
NC_035091.1	16898504	.	G	A	.	.	MAF_INRAE=42.105;MAF_USDA=31.548
NC_035091.1	16898510	.	A	T	.	.	MAF_USDA=1.667
NC_035091.1	16899554	.	T	C	.	.	MAF_INRAE=47.468;MAF_USDA=14.706
NC_035091.1	16899726	.	G	T	.	.	MAF_USDA=1.639
NC_035091.1	16899784	.	G	A	.	.	MAF_INRAE=12.025
NC_035091.1	16899963	.	T	A	.	.	MAF_INRAE=7.595;MAF_USDA=1.639
NC_035091.1	16900086	.	C	G	.	.	MAF_INRAE=12.025
NC_035091.1	16900089	.	A	G	.	.	MAF_INRAE=4.167
NC_035091.1	16900178	.	A	G	.	.	MAF_USDA=4.098
NC_035091.1	16900191	.	G	T	.	.	MAF_INRAE=8.228;MAF_USDA=4.918
NC_035091.1	16900276	.	G	T	.	.	MAF_INRAE=20.253;MAF_USDA=5.738
NC_035091.1	16900359	.	T	C	.	.	MAF_USDA=3.279
NC_035091.1	16900395	.	C	A	.	.	MAF_USDA=3.279
NC_035091.1	16900602	.	A	G	.	.	MAF_INRAE=5.063;MAF_USDA=9.412
NC_035091.1	16900623	.	A	C	.	.	MAF_USDA=1.639
NC_035091.1	16900710	.	T	C	.	.	MAF_INRAE=31.646;MAF_USDA=46.471
NC_035091.1	16900730	.	G	A	.	.	MAF_USDA=1.176
NC_035091.1	16900843	.	G	T	.	.	MAF_USDA=3.279
NC_035091.1	16901129	.	T	C	.	.	MAF_INRAE=7.595;MAF_USDA=3.279
NC_035091.1	16901311	.	T	C	.	.	MAF_INRAE=5.063;MAF_USDA=8.235
NC_035091.1	16901400	.	C	T	.	.	MAF_INRAE=10.526
NC_035091.1	16901660	.	T	G	.	.	MAF_INRAE=15.833;MAF_USDA=5.294
NC_035091.1	16901678	.	A	T	.	.	MAF_USDA=3.279
NC_035091.1	16901716	.	T	C	.	.	MAF_INRAE=18.987;MAF_USDA=22.917
NC_035091.1	16901735	.	G	C	.	.	MAF_INRAE=4.167;MAF_USDA=1.639
NC_035091.1	16901756	.	A	T	.	.	MAF_INRAE=5.263;MAF_USDA=16.667
NC_035091.1	16902035	.	A	T	.	.	MAF_USDA=33.333
NC_035091.1	16902683	.	G	A	.	.	MAF_USDA=33.529
NC_035091.1	16902858	.	T	C	.	.	MAF_INRAE=31.646;MAF_USDA=45.882
NC_035091.1	16902882	.	T	C	.	.	MAF_INRAE=32.278;MAF_USDA=43.529
NC_035091.1	16902900	.	C	A	.	.	MAF_INRAE=48.101;MAF_USDA=43.529
NC_035091.1	16902923	.	A	G	.	.	MAF_USDA=3.279
NC_035091.1	16903033	.	A	G	.	.	MAF_INRAE=10.526
NC_035091.1	16903050	.	G	C	.	.	MAF_INRAE=17.089;MAF_USDA=1.639
NC_035091.1	16903343	.	C	T	.	.	MAF_USDA=1.639
NC_035091.1	16903349	.	G	A	.	.	MAF_INRAE=4.167
NC_035091.1	16903362	.	A	C	.	.	MAF_USDA=10.656
NC_035091.1	16903396	.	T	G	.	.	MAF_INRAE=4.167;MAF_USDA=8.824
NC_035091.1	16903562	.	T	G	.	.	MAF_USDA=4.167
NC_035091.1	16903615	.	C	A	.	.	MAF_INRAE=7.595;MAF_USDA=7.377
NC_035091.1	16903628	.	A	G	.	.	MAF_INRAE=24.684;MAF_USDA=5.738
NC_035091.1	16903691	.	A	G	.	.	MAF_USDA=3.279
NC_035091.1	16903717	.	T	C	.	.	MAF_USDA=5.738
NC_035091.1	16903721	.	C	T	.	.	MAF_USDA=2.459
NC_035091.1	16903737	.	T	A	.	.	MAF_INRAE=5.263
NC_035091.1	16903926	.	C	T	.	.	MAF_INRAE=4.167;MAF_USDA=2.459
NC_035091.1	16904011	.	C	T	.	.	MAF_INRAE=5.263;MAF_USDA=10.417
NC_035091.1	16904065	.	A	G	.	.	MAF_INRAE=10.759;MAF_USDA=8.197
NC_035091.1	16904068	.	A	T	.	.	MAF_USDA=4.706
NC_035091.1	16904120	.	C	T	.	.	MAF_USDA=1.639
NC_035091.1	16904144	.	A	G	.	.	MAF_INRAE=10.127;MAF_USDA=9.836
NC_035091.1	16904152	.	T	G	.	.	MAF_INRAE=10.127;MAF_USDA=8.197
NC_035091.1	16904183	.	T	C	.	.	MAF_USDA=1.639
NC_035091.1	16904280	.	G	A	.	.	MAF_USDA=3.279
NC_035091.1	16904625	.	T	A	.	.	MAF_USDA=1.639
NC_035091.1	16904807	.	G	A	.	.	MAF_USDA=4.167
NC_035091.1	16904810	.	C	T	.	.	MAF_USDA=10.417
NC_035091.1	16904811	.	G	T	.	.	MAF_USDA=4.167
NC_035091.1	16904826	.	T	C	.	.	MAF_INRAE=11.667
NC_035091.1	16904828	.	T	C	.	.	MAF_INRAE=5.833
NC_035091.1	16904907	.	A	C	.	.	MAF_INRAE=10.759;MAF_USDA=10.656
NC_035091.1	16905093	.	T	A	.	.	MAF_INRAE=3.333;MAF_USDA=6.25
NC_035091.1	16905175	.	C	T	.	.	MAF_INRAE=9.167;MAF_USDA=4.167
NC_035091.1	16905230	.	G	T	.	.	MAF_USDA=21.176
NC_035091.1	16905696	.	G	A	.	.	MAF_USDA=2.459
NC_035091.1	16905882	.	C	T	.	.	MAF_USDA=1.639
NC_035091.1	16905933	.	C	T	.	.	MAF_USDA=1.639
NC_035091.1	16906190	.	A	G	.	.	MAF_USDA=1.667
NC_035091.1	16906466	.	C	T	.	.	MAF_INRAE=9.167;MAF_USDA=9.412
NC_035091.1	16906470	.	T	G	.	.	MAF_USDA=4.918
NC_035091.1	16906478	.	G	C	.	.	MAF_INRAE=4.167;MAF_USDA=2.459
NC_035091.1	16906598	.	T	A	.	.	MAF_INRAE=10.526
NC_035091.1	16906760	.	A	G	.	.	MAF_USDA=2.459
NC_035091.1	16907109	.	C	T	.	.	MAF_USDA=2.459
NC_035091.1	16907247	.	C	A	.	.	MAF_USDA=1.639
NC_035091.1	16907315	.	C	T	.	.	MAF_USDA=1.639
NC_035091.1	16907432	.	A	C	.	.	MAF_INRAE=4.167;MAF_USDA=2.353
NC_035091.1	16907455	.	A	C	.	.	MAF_INRAE=8.228;MAF_USDA=1.639
NC_035091.1	16907486	.	A	G	.	.	MAF_USDA=2.459
NC_035091.1	16907495	.	G	C	.	.	MAF_INRAE=12.658;MAF_USDA=3.279
NC_035091.1	16907521	.	T	A	.	.	MAF_INRAE=7.595;MAF_USDA=5.738
NC_035091.1	16907523	.	T	A	.	.	MAF_INRAE=6.667;MAF_USDA=5.738
NC_035091.1	16907536	.	G	T	.	.	MAF_INRAE=5.263;MAF_USDA=10.417
NC_035091.1	16907656	.	A	C	.	.	MAF_INRAE=6.962;MAF_USDA=5.738
NC_035091.1	16907677	.	T	C	.	.	MAF_INRAE=6.962;MAF_USDA=8.197
NC_035091.1	16907681	.	C	A	.	.	MAF_INRAE=2.5
NC_035091.1	16907941	.	T	G	.	.	MAF_INRAE=10.526
NC_035091.1	16909279	.	G	A	.	.	MAF_USDA=17.391
NC_035091.1	16909519	.	C	G	.	.	MAF_INRAE=4.167;MAF_USDA=8.197
NC_035091.1	16909794	.	A	G	.	.	MAF_INRAE=13.291;MAF_USDA=9.836
NC_035091.1	16909886	.	G	A	.	.	MAF_INRAE=10.526
NC_035091.1	16909947	.	T	C	.	.	MAF_INRAE=13.291;MAF_USDA=9.836
NC_035091.1	16909976	.	A	G	.	.	MAF_INRAE=13.291;MAF_USDA=9.016
NC_035091.1	16909987	.	C	T	.	.	MAF_USDA=2.353
NC_035091.1	16910030	.	C	T	.	.	MAF_INRAE=13.291;MAF_USDA=5.738
NC_035091.1	16910038	.	C	T	.	.	MAF_INRAE=10.526
NC_035091.1	16910084	.	A	T	.	.	MAF_INRAE=13.291;MAF_USDA=5.738
NC_035091.1	16910262	.	G	T	.	.	MAF_INRAE=3.333
NC_035091.1	16910264	.	C	G	.	.	MAF_INRAE=3.333
NC_035091.1	16910265	.	A	G	.	.	MAF_INRAE=3.333
NC_035091.1	16910294	.	G	A	.	.	MAF_USDA=7.377
NC_035091.1	16910378	.	G	A	.	.	MAF_INRAE=16.667
NC_035091.1	16910381	.	A	C	.	.	MAF_INRAE=20.0;MAF_USDA=8.824
NC_035091.1	16910384	.	C	G	.	.	MAF_INRAE=16.667
NC_035091.1	16910385	.	A	C	.	.	MAF_INRAE=16.667
NC_035091.1	16910395	.	G	T	.	.	MAF_USDA=3.279
NC_035091.1	16910409	.	C	A	.	.	MAF_INRAE=10.833
NC_035091.1	16910416	.	A	G	.	.	MAF_INRAE=9.167
NC_035091.1	16910516	.	G	C	.	.	MAF_USDA=3.279
NC_035091.1	16910546	.	C	T	.	.	MAF_USDA=1.639
NC_035091.1	16910567	.	C	T	.	.	MAF_INRAE=13.291;MAF_USDA=5.294
NC_035091.1	16910686	.	G	A	.	.	MAF_INRAE=10.759;MAF_USDA=1.639
NC_035091.1	16910791	.	C	G	.	.	MAF_INRAE=7.5
NC_035091.1	16910827	.	G	A	.	.	MAF_INRAE=4.167
NC_035091.1	16910876	.	G	T	.	.	MAF_USDA=2.459
NC_035091.1	16910922	.	G	A	.	.	MAF_USDA=3.279
NC_035091.1	16911087	.	C	T	.	.	MAF_INRAE=4.167;MAF_USDA=7.377
NC_035091.1	16911124	.	T	A	.	.	MAF_INRAE=5.263;MAF_USDA=5.738
NC_035091.1	16911139	.	G	A	.	.	MAF_USDA=1.765
NC_035091.1	16911140	.	T	A	.	.	MAF_USDA=1.765
NC_035091.1	16911141	.	A	G	.	.	MAF_USDA=1.765
NC_035091.1	16911182	.	C	A	.	.	MAF_USDA=1.639
NC_035091.1	16911287	.	G	T	.	.	MAF_USDA=4.098
NC_035091.1	16911348	.	G	A	.	.	MAF_USDA=3.279
NC_035091.1	16911405	.	C	A	.	.	MAF_INRAE=7.595;MAF_USDA=12.295
NC_035091.1	16911458	.	C	T	.	.	MAF_INRAE=7.595;MAF_USDA=9.016
NC_035091.1	16911499	.	C	T	.	.	MAF_USDA=1.639
NC_035091.1	16911528	.	G	A	.	.	MAF_INRAE=9.167;MAF_USDA=5.294
NC_035091.1	16911649	.	G	T	.	.	MAF_INRAE=4.43;MAF_USDA=6.557
NC_035091.1	16911650	.	G	T	.	.	MAF_INRAE=4.167;MAF_USDA=6.557
NC_035091.1	16911765	.	G	A	.	.	MAF_INRAE=4.167;MAF_USDA=4.098
NC_035091.1	16911795	.	G	A	.	.	MAF_INRAE=4.167
NC_035091.1	16911806	.	A	C	.	.	MAF_USDA=2.459
NC_035091.1	16911978	.	C	T	.	.	MAF_INRAE=10.759;MAF_USDA=13.934
NC_035091.1	16911998	.	G	A	.	.	MAF_INRAE=7.595;MAF_USDA=1.639
NC_035091.1	16912024	.	T	C	.	.	MAF_USDA=4.098
NC_035091.1	16912056	.	A	G	.	.	MAF_USDA=3.279
NC_035091.1	16912254	.	G	A	.	.	MAF_INRAE=7.595;MAF_USDA=4.098
NC_035091.1	16912308	.	G	T	.	.	MAF_INRAE=7.595;MAF_USDA=2.459
NC_035091.1	16912313	.	T	A	.	.	MAF_INRAE=4.167;MAF_USDA=2.459
NC_035091.1	16912483	.	G	C	.	.	MAF_USDA=1.639
NC_035091.1	16912576	.	C	T	.	.	MAF_USDA=4.118
NC_035091.1	16912613	.	G	A	.	.	MAF_USDA=3.279
NC_035091.1	16912650	.	G	A	.	.	MAF_USDA=2.083
NC_035091.1	16912701	.	C	A	.	.	MAF_USDA=1.176
NC_035091.1	16912860	.	G	A	.	.	MAF_INRAE=5.263
NC_035091.1	16912879	.	C	T	.	.	MAF_USDA=1.639
NC_035091.1	16913011	.	C	T	.	.	MAF_USDA=4.118
NC_035091.1	16913019	.	G	A	.	.	MAF_USDA=6.557
NC_035091.1	16913250	.	C	T	.	.	MAF_INRAE=7.5
NC_035091.1	16913306	.	C	A	.	.	MAF_INRAE=8.228;MAF_USDA=12.353
NC_035091.1	16913382	.	C	A	.	.	MAF_INRAE=7.595;MAF_USDA=8.197
NC_035091.1	16913390	.	T	A	.	.	MAF_INRAE=13.924
NC_035091.1	16913391	.	C	A	.	.	MAF_INRAE=16.667
NC_035091.1	16913471	.	T	A	.	.	MAF_USDA=2.459
NC_035091.1	16913622	.	T	A	.	.	MAF_USDA=1.639
NC_035091.1	16913642	.	T	A	.	.	MAF_USDA=3.279
NC_035091.1	16913651	.	A	T	.	.	MAF_USDA=3.279
NC_035091.1	16913652	.	A	C	.	.	MAF_INRAE=25.316;MAF_USDA=9.836
NC_035091.1	16913665	.	G	A	.	.	MAF_INRAE=4.43;MAF_USDA=9.836
NC_035091.1	16913675	.	G	T	.	.	MAF_USDA=3.279
NC_035091.1	16913768	.	G	A	.	.	MAF_USDA=4.918
NC_035091.1	16913771	.	T	A	.	.	MAF_USDA=4.098
NC_035091.1	16913800	.	A	T	.	.	MAF_INRAE=4.43;MAF_USDA=7.377
NC_035091.1	16913811	.	A	C	.	.	MAF_INRAE=7.595;MAF_USDA=5.738
NC_035091.1	16913814	.	G	T	.	.	MAF_USDA=6.557
NC_035091.1	16913937	.	A	G	.	.	MAF_INRAE=7.595;MAF_USDA=1.639
NC_035091.1	16913946	.	C	T	.	.	MAF_INRAE=4.43;MAF_USDA=8.197
NC_035091.1	16914137	.	G	A	.	.	MAF_INRAE=22.152;MAF_USDA=20.0
NC_035091.1	16914140	.	A	C	.	.	MAF_INRAE=7.595;MAF_USDA=6.557
NC_035091.1	16914215	.	C	T	.	.	MAF_USDA=2.941
NC_035091.1	16914220	.	A	C	.	.	MAF_INRAE=4.167;MAF_USDA=1.639
NC_035091.1	16914290	.	C	T	.	.	MAF_INRAE=7.595;MAF_USDA=1.639
NC_035091.1	16914303	.	C	A	.	.	MAF_INRAE=25.949;MAF_USDA=4.918
NC_035091.1	16914351	.	G	A	.	.	MAF_USDA=2.459
NC_035091.1	16914378	.	T	G	.	.	MAF_INRAE=7.595
NC_035091.1	16914379	.	C	A	.	.	MAF_USDA=1.639
NC_035091.1	16914380	.	T	G	.	.	MAF_USDA=1.639
NC_035091.1	16914381	.	T	C	.	.	MAF_USDA=1.639
NC_035091.1	16914468	.	G	A	.	.	MAF_INRAE=5.263;MAF_USDA=5.882
NC_035091.1	16914669	.	G	T	.	.	MAF_USDA=1.639
NC_035091.1	16914787	.	G	A	.	.	MAF_INRAE=9.167;MAF_USDA=4.706
NC_035091.1	16914826	.	T	C	.	.	MAF_INRAE=5.263;MAF_USDA=10.417
NC_035091.1	16914845	.	G	T	.	.	MAF_USDA=2.459
NC_035091.1	16914997	.	A	T	.	.	MAF_USDA=4.098
NC_035091.1	16915020	.	G	C	.	.	MAF_USDA=4.098
NC_035091.1	16915041	.	A	G	.	.	MAF_INRAE=9.167;MAF_USDA=4.706
NC_035091.1	16915060	.	T	C	.	.	MAF_INRAE=7.595;MAF_USDA=1.639
NC_035091.1	16915067	.	C	T	.	.	MAF_INRAE=7.595;MAF_USDA=1.639
NC_035091.1	16915276	.	A	T	.	.	MAF_INRAE=7.595;MAF_USDA=4.918
NC_035091.1	16915331	.	C	T	.	.	MAF_INRAE=7.595;MAF_USDA=9.016
NC_035091.1	16915343	.	C	A	.	.	MAF_USDA=1.639
NC_035091.1	16915370	.	G	A	.	.	MAF_INRAE=7.595;MAF_USDA=6.557
NC_035091.1	16915406	.	T	G	.	.	MAF_INRAE=7.595
NC_035091.1	16915469	.	G	T	.	.	MAF_INRAE=7.595;MAF_USDA=1.639
NC_035091.1	16915753	.	A	C	.	.	MAF_INRAE=7.595
NC_035091.1	16915842	.	C	T	.	.	MAF_USDA=6.557
NC_035091.1	16916035	.	A	T	.	.	MAF_INRAE=7.595;MAF_USDA=4.918
NC_035091.1	16916043	.	A	T	.	.	MAF_USDA=1.639
NC_035091.1	16916220	.	C	A	.	.	MAF_INRAE=15.833
NC_035091.1	16916263	.	C	A	.	.	MAF_USDA=6.471
NC_035091.1	16916328	.	C	A	.	.	MAF_USDA=6.557
NC_035091.1	16916334	.	G	A	.	.	MAF_INRAE=7.5
NC_035091.1	16916439	.	C	A	.	.	MAF_INRAE=7.595;MAF_USDA=1.639
NC_035091.1	16916444	.	G	A	.	.	MAF_INRAE=7.595;MAF_USDA=4.918
NC_035091.1	16916593	.	C	A	.	.	MAF_USDA=2.5
NC_035091.1	16916802	.	T	G	.	.	MAF_INRAE=6.962;MAF_USDA=9.836
NC_035091.1	16916845	.	G	A	.	.	MAF_INRAE=6.962;MAF_USDA=1.639
NC_035091.1	16916883	.	G	C	.	.	MAF_USDA=1.639
NC_035091.1	16916890	.	C	A	.	.	MAF_INRAE=6.962;MAF_USDA=1.639
NC_035091.1	16917017	.	T	G	.	.	MAF_INRAE=11.392;MAF_USDA=1.639
NC_035091.1	16917041	.	T	C	.	.	MAF_INRAE=3.165
NC_035091.1	16917045	.	T	A	.	.	MAF_USDA=3.279
NC_035091.1	16917114	.	A	C	.	.	MAF_USDA=2.459
NC_035091.1	16917240	.	G	T	.	.	MAF_INRAE=7.595
NC_035091.1	16917242	.	C	T	.	.	MAF_INRAE=6.667
NC_035091.1	16917250	.	A	C	.	.	MAF_INRAE=7.595;MAF_USDA=6.557
NC_035091.1	16917273	.	G	A	.	.	MAF_USDA=4.098
NC_035091.1	16917301	.	G	A	.	.	MAF_INRAE=5.263;MAF_USDA=5.882
NC_035091.1	16917521	.	C	T	.	.	MAF_INRAE=6.329;MAF_USDA=4.098
NC_035091.1	16917534	.	C	T	.	.	MAF_INRAE=10.526
NC_035091.1	16917543	.	T	A	.	.	MAF_INRAE=5.263;MAF_USDA=8.197
NC_035091.1	16917771	.	C	T	.	.	MAF_USDA=1.639
NC_035091.1	16917780	.	T	G	.	.	MAF_INRAE=6.962
NC_035091.1	16917841	.	T	C	.	.	MAF_INRAE=7.595
NC_035091.1	16917898	.	A	T	.	.	MAF_USDA=1.667
NC_035091.1	16917900	.	A	C	.	.	MAF_INRAE=9.167;MAF_USDA=4.762
NC_035091.1	16918170	.	T	C	.	.	MAF_INRAE=4.167
NC_035091.1	16918186	.	T	G	.	.	MAF_INRAE=11.392;MAF_USDA=1.639
NC_035091.1	16918199	.	T	G	.	.	MAF_INRAE=7.595;MAF_USDA=4.918
NC_035091.1	16918213	.	T	C	.	.	MAF_INRAE=7.595;MAF_USDA=4.918
NC_035091.1	16918256	.	T	A	.	.	MAF_USDA=4.918
NC_035091.1	16918321	.	G	A	.	.	MAF_USDA=3.279
NC_035091.1	16918380	.	C	T	.	.	MAF_USDA=4.098
NC_035091.1	16918405	.	A	G	.	.	MAF_USDA=10.417
NC_035091.1	16918406	.	T	G	.	.	MAF_USDA=4.918
NC_035091.1	16918518	.	A	T	.	.	MAF_INRAE=4.43;MAF_USDA=10.656
NC_035091.1	16918523	.	A	G	.	.	MAF_USDA=1.639
NC_035091.1	16918629	.	A	T	.	.	MAF_INRAE=5.263;MAF_USDA=5.738
NC_035091.1	16918705	.	A	T	.	.	MAF_USDA=7.647
NC_035091.1	16918725	.	G	A	.	.	MAF_USDA=2.459
NC_035091.1	16918842	.	G	A	.	.	MAF_USDA=3.279
NC_035091.1	16919014	.	C	T	.	.	MAF_INRAE=7.595;MAF_USDA=4.918
NC_035091.1	16919065	.	A	C	.	.	MAF_INRAE=7.595;MAF_USDA=4.918
NC_035091.1	16919165	.	G	C	.	.	MAF_INRAE=4.167;MAF_USDA=2.459
NC_035091.1	16919207	.	A	C	.	.	MAF_USDA=4.918
NC_035091.1	16919219	.	G	A	.	.	MAF_INRAE=6.962;MAF_USDA=4.918
NC_035091.1	16919313	.	C	T	.	.	MAF_INRAE=7.595;MAF_USDA=1.639
NC_035091.1	16919403	.	C	T	.	.	MAF_USDA=5.738
NC_035091.1	16919470	.	C	T	.	.	MAF_USDA=4.918
NC_035091.1	16919565	.	G	A	.	.	MAF_USDA=1.639
NC_035091.1	16919803	.	A	T	.	.	MAF_USDA=2.459
NC_035091.1	16919879	.	C	A	.	.	MAF_INRAE=7.595;MAF_USDA=10.656
NC_035091.1	16919886	.	T	A	.	.	MAF_USDA=3.279
NC_035091.1	16919966	.	A	G	.	.	MAF_USDA=1.639
NC_035091.1	16920212	.	G	C	.	.	MAF_INRAE=5.263;MAF_USDA=6.471
NC_035091.1	16920408	.	C	T	.	.	MAF_INRAE=7.595;MAF_USDA=4.918
NC_035091.1	16920488	.	G	A	.	.	MAF_INRAE=24.051;MAF_USDA=4.918
NC_035091.1	16920551	.	G	C	.	.	MAF_USDA=1.176
NC_035091.1	16920599	.	C	G	.	.	MAF_INRAE=7.595;MAF_USDA=11.765
NC_035091.1	16920614	.	C	T	.	.	MAF_USDA=2.459
NC_035091.1	16920693	.	C	T	.	.	MAF_USDA=2.459
NC_035091.1	16920713	.	C	T	.	.	MAF_INRAE=4.167
NC_035091.1	16920763	.	C	T	.	.	MAF_USDA=3.279
NC_035091.1	16920871	.	T	C	.	.	MAF_INRAE=5.263
NC_035091.1	16920980	.	G	A	.	.	MAF_USDA=4.098
NC_035091.1	16921413	.	C	T	.	.	MAF_INRAE=7.595;MAF_USDA=4.118
NC_035091.1	16921425	.	G	T	.	.	MAF_USDA=3.279
NC_035091.1	16921483	.	A	G	.	.	MAF_INRAE=24.684;MAF_USDA=4.918
NC_035091.1	16921490	.	G	T	.	.	MAF_USDA=3.279
NC_035091.1	16921730	.	C	A	.	.	MAF_USDA=4.098
NC_035091.1	16921759	.	C	A	.	.	MAF_USDA=3.279
NC_035091.1	16921912	.	C	T	.	.	MAF_INRAE=10.526
NC_035091.1	16921953	.	C	T	.	.	MAF_INRAE=7.595;MAF_USDA=4.918
NC_035091.1	16922083	.	C	A	.	.	MAF_USDA=4.098
NC_035091.1	16922088	.	G	A	.	.	MAF_USDA=1.639
NC_035091.1	16922143	.	T	C	.	.	MAF_USDA=2.586
NC_035091.1	16922156	.	C	T	.	.	MAF_USDA=8.333
NC_035091.1	16922361	.	C	T	.	.	MAF_USDA=4.118
NC_035091.1	16922374	.	G	A	.	.	MAF_INRAE=3.165;MAF_USDA=10.656
NC_035091.1	16922500	.	C	T	.	.	MAF_INRAE=12.025;MAF_USDA=1.639
NC_035091.1	16922515	.	A	C	.	.	MAF_INRAE=2.532;MAF_USDA=3.279
NC_035091.1	16922524	.	C	G	.	.	MAF_INRAE=7.595
NC_035091.1	16922563	.	C	T	.	.	MAF_INRAE=6.667;MAF_USDA=4.918
NC_035091.1	16922579	.	G	A	.	.	MAF_INRAE=6.667;MAF_USDA=3.279
NC_035091.1	16922619	.	A	T	.	.	MAF_USDA=4.098
NC_035091.1	16922761	.	G	A	.	.	MAF_USDA=3.529
NC_035091.1	16922783	.	A	C	.	.	MAF_INRAE=17.089;MAF_USDA=21.311
NC_035091.1	16922842	.	G	A	.	.	MAF_INRAE=4.43;MAF_USDA=5.738
NC_035091.1	16922847	.	G	A	.	.	MAF_INRAE=15.833
NC_035091.1	16922863	.	G	A	.	.	MAF_USDA=3.279
NC_035091.1	16922946	.	G	A	.	.	MAF_INRAE=7.595;MAF_USDA=4.918
NC_035091.1	16922966	.	G	A	.	.	MAF_USDA=2.459
NC_035091.1	16923037	.	G	A	.	.	MAF_INRAE=4.43;MAF_USDA=12.295
NC_035091.1	16923066	.	C	T	.	.	MAF_USDA=1.639
NC_035091.1	16923138	.	A	C	.	.	MAF_INRAE=17.722;MAF_USDA=24.59
NC_035091.1	16923205	.	G	A	.	.	MAF_USDA=10.656
NC_035091.1	16923216	.	G	T	.	.	MAF_USDA=11.475
NC_035091.1	16923228	.	T	G	.	.	MAF_USDA=9.836
NC_035091.1	16923247	.	T	C	.	.	MAF_USDA=10.0
NC_035091.1	16923255	.	T	G	.	.	MAF_USDA=8.333
NC_035091.1	16923257	.	T	G	.	.	MAF_USDA=1.667
NC_035091.1	16923270	.	G	T	.	.	MAF_USDA=6.627
NC_035091.1	16923274	.	T	C	.	.	MAF_USDA=6.548
NC_035091.1	16923324	.	G	T	.	.	MAF_USDA=14.754
NC_035091.1	16923371	.	A	C	.	.	MAF_INRAE=4.167
NC_035091.1	16923415	.	A	C	.	.	MAF_USDA=1.639
NC_035091.1	16923420	.	C	T	.	.	MAF_USDA=8.197
NC_035091.1	16923560	.	G	A	.	.	MAF_INRAE=5.263;MAF_USDA=10.0
NC_035091.1	16923620	.	A	T	.	.	MAF_INRAE=8.228;MAF_USDA=11.765
NC_035091.1	16923667	.	C	A	.	.	MAF_INRAE=7.595;MAF_USDA=1.639
NC_035091.1	16923743	.	G	T	.	.	MAF_INRAE=15.833
NC_035091.1	16923775	.	A	C	.	.	MAF_INRAE=5.263;MAF_USDA=1.639
NC_035091.1	16923783	.	A	G	.	.	MAF_INRAE=15.833
NC_035091.1	16923795	.	T	C	.	.	MAF_USDA=3.279
NC_035091.1	16923820	.	A	T	.	.	MAF_INRAE=7.5
NC_035091.1	16923821	.	A	G	.	.	MAF_INRAE=4.167
NC_035091.1	16923822	.	T	A	.	.	MAF_INRAE=4.43
NC_035091.1	16923823	.	A	C	.	.	MAF_INRAE=7.595;MAF_USDA=5.738
NC_035091.1	16923828	.	T	C	.	.	MAF_INRAE=24.684;MAF_USDA=3.279
NC_035091.1	16923834	.	A	G	.	.	MAF_INRAE=4.167;MAF_USDA=16.667
NC_035091.1	16923842	.	A	G	.	.	MAF_INRAE=2.632;MAF_USDA=10.417
NC_035091.1	16923845	.	A	T	.	.	MAF_USDA=10.417
NC_035091.1	16923846	.	G	A	.	.	MAF_USDA=10.417
NC_035091.1	16923854	.	T	A	.	.	MAF_INRAE=7.595;MAF_USDA=18.75
NC_035091.1	16923855	.	A	C	.	.	MAF_USDA=6.25
NC_035091.1	16923858	.	C	G	.	.	MAF_USDA=6.471
NC_035091.1	16923863	.	A	G	.	.	MAF_INRAE=6.667
NC_035091.1	16923887	.	T	C	.	.	MAF_INRAE=20.833
NC_035091.1	16923890	.	A	G	.	.	MAF_INRAE=15.833
NC_035091.1	16923891	.	G	A	.	.	MAF_INRAE=4.43;MAF_USDA=9.412
NC_035091.1	16923893	.	A	T	.	.	MAF_INRAE=5.263;MAF_USDA=5.882
NC_035091.1	16923901	.	T	C	.	.	MAF_USDA=16.667
NC_035091.1	16923902	.	T	A	.	.	MAF_INRAE=5.0;MAF_USDA=9.524
NC_035091.1	16923903	.	T	C	.	.	MAF_USDA=16.667
NC_035091.1	16923911	.	A	C	.	.	MAF_INRAE=5.263
NC_035091.1	16923939	.	A	G	.	.	MAF_USDA=5.738
NC_035091.1	16923941	.	T	G	.	.	MAF_USDA=12.295
NC_035091.1	16923944	.	T	C	.	.	MAF_USDA=5.738
NC_035091.1	16923964	.	G	A	.	.	MAF_USDA=10.656
NC_035091.1	16923975	.	G	T	.	.	MAF_USDA=9.016
NC_035091.1	16923976	.	C	A	.	.	MAF_INRAE=7.595;MAF_USDA=4.918
NC_035091.1	16923982	.	A	C	.	.	MAF_INRAE=4.167
NC_035091.1	16923983	.	A	T	.	.	MAF_INRAE=7.595
NC_035091.1	16924008	.	G	T	.	.	MAF_USDA=4.918
NC_035091.1	16924042	.	G	A	.	.	MAF_INRAE=3.797;MAF_USDA=10.656
NC_035091.1	16924085	.	T	A	.	.	MAF_USDA=16.667
NC_035091.1	16924183	.	A	G	.	.	MAF_USDA=4.098
NC_035091.1	16924204	.	T	G	.	.	MAF_USDA=2.459
NC_035091.1	16924212	.	A	G	.	.	MAF_USDA=2.941
NC_035091.1	16924310	.	G	A	.	.	MAF_INRAE=7.595;MAF_USDA=1.639
NC_035091.1	16924337	.	T	A	.	.	MAF_INRAE=5.263;MAF_USDA=6.471
NC_035091.1	16924403	.	T	C	.	.	MAF_INRAE=3.165
NC_035091.1	16924494	.	A	T	.	.	MAF_USDA=1.176
NC_035091.1	16924520	.	G	A	.	.	MAF_INRAE=7.895
NC_035091.1	16924568	.	C	T	.	.	MAF_USDA=2.459
NC_035091.1	16924614	.	C	T	.	.	MAF_INRAE=11.392;MAF_USDA=12.295
NC_035091.1	16924618	.	A	T	.	.	MAF_INRAE=10.833;MAF_USDA=12.295
NC_035091.1	16924625	.	T	C	.	.	MAF_INRAE=10.526
NC_035091.1	16924666	.	C	T	.	.	MAF_USDA=5.294
NC_035091.1	16924723	.	G	A	.	.	MAF_USDA=1.639
NC_035091.1	16924926	.	G	A	.	.	MAF_USDA=3.279
NC_035091.1	16924953	.	C	T	.	.	MAF_USDA=1.639
NC_035091.1	16925000	.	C	T	.	.	MAF_USDA=7.377
NC_035091.1	16925018	.	G	C	.	.	MAF_INRAE=10.526
NC_035091.1	16925047	.	G	A	.	.	MAF_INRAE=12.025;MAF_USDA=16.393
NC_035091.1	16925118	.	C	T	.	.	MAF_USDA=3.279
NC_035091.1	16925208	.	G	A	.	.	MAF_INRAE=5.263;MAF_USDA=10.417
NC_035091.1	16925215	.	G	A	.	.	MAF_USDA=3.279
NC_035091.1	16925228	.	A	C	.	.	MAF_INRAE=11.392;MAF_USDA=1.639
NC_035091.1	16925364	.	T	A	.	.	MAF_USDA=3.279
NC_035091.1	16925437	.	G	C	.	.	MAF_INRAE=5.263;MAF_USDA=5.882
NC_035091.1	16925670	.	G	A	.	.	MAF_USDA=3.279
NC_035091.1	16926311	.	G	T	.	.	MAF_INRAE=7.595;MAF_USDA=1.639
NC_035091.1	16926390	.	G	T	.	.	MAF_INRAE=7.595;MAF_USDA=1.639
NC_035091.1	16926400	.	A	C	.	.	MAF_USDA=5.738
NC_035091.1	16926436	.	T	A	.	.	MAF_INRAE=4.167
NC_035091.1	16926645	.	C	T	.	.	MAF_USDA=1.639
NC_035091.1	16926676	.	C	A	.	.	MAF_USDA=2.459
NC_035091.1	16926682	.	T	C	.	.	MAF_USDA=10.417
NC_035091.1	16926737	.	T	G	.	.	MAF_INRAE=5.696;MAF_USDA=17.647
NC_035091.1	16926788	.	C	A	.	.	MAF_INRAE=4.43;MAF_USDA=13.934
NC_035091.1	16926819	.	T	A	.	.	MAF_INRAE=4.43;MAF_USDA=14.754
NC_035091.1	16926847	.	C	G	.	.	MAF_INRAE=8.228;MAF_USDA=1.639
NC_035091.1	16926906	.	G	A	.	.	MAF_USDA=8.197
NC_035091.1	16926950	.	A	G	.	.	MAF_INRAE=2.5
NC_035091.1	16926984	.	G	C	.	.	MAF_USDA=1.639
NC_035091.1	16927028	.	G	A	.	.	MAF_INRAE=5.263;MAF_USDA=12.5
NC_035091.1	16927038	.	G	A	.	.	MAF_USDA=2.459
NC_035091.1	16927121	.	T	C	.	.	MAF_INRAE=9.167;MAF_USDA=4.118
NC_035091.1	16927156	.	C	T	.	.	MAF_USDA=7.647
NC_035091.1	16927433	.	T	C	.	.	MAF_USDA=11.475
NC_035091.1	16927444	.	C	A	.	.	MAF_USDA=13.115
NC_035091.1	16927445	.	T	G	.	.	MAF_USDA=13.115
NC_035091.1	16927466	.	A	G	.	.	MAF_INRAE=6.667;MAF_USDA=15.882
NC_035091.1	16927474	.	T	C	.	.	MAF_USDA=14.118
NC_035091.1	16927475	.	G	C	.	.	MAF_USDA=18.75
NC_035091.1	16927478	.	A	G	.	.	MAF_USDA=13.115
NC_035091.1	16927479	.	C	T	.	.	MAF_USDA=12.941
NC_035091.1	16927480	.	C	A	.	.	MAF_USDA=15.882
NC_035091.1	16927503	.	C	T	.	.	MAF_INRAE=9.167
NC_035091.1	16927505	.	G	C	.	.	MAF_USDA=2.459
NC_035091.1	16927515	.	T	C	.	.	MAF_INRAE=16.667
NC_035091.1	16927524	.	A	G	.	.	MAF_INRAE=17.5
NC_035091.1	16927528	.	T	C	.	.	MAF_INRAE=25.0
NC_035091.1	16927536	.	C	A	.	.	MAF_INRAE=25.0
NC_035091.1	16927538	.	A	T	.	.	MAF_INRAE=25.0
NC_035091.1	16927539	.	C	T	.	.	MAF_INRAE=25.0
NC_035091.1	16927549	.	A	G	.	.	MAF_INRAE=24.167
NC_035091.1	16927560	.	C	T	.	.	MAF_INRAE=27.5
NC_035091.1	16927566	.	T	C	.	.	MAF_INRAE=26.667
NC_035091.1	16927567	.	G	A	.	.	MAF_INRAE=26.667
NC_035091.1	16927572	.	G	T	.	.	MAF_INRAE=20.833
NC_035091.1	16927574	.	G	A	.	.	MAF_INRAE=28.333
NC_035091.1	16927592	.	G	A	.	.	MAF_INRAE=27.5
NC_035091.1	16927593	.	G	C	.	.	MAF_INRAE=27.5
NC_035091.1	16927631	.	T	G	.	.	MAF_INRAE=25.0
NC_035091.1	16927632	.	T	G	.	.	MAF_INRAE=25.0
NC_035091.1	16927634	.	T	A	.	.	MAF_INRAE=25.0
NC_035091.1	16927674	.	C	T	.	.	MAF_INRAE=4.167
NC_035091.1	16927687	.	G	A	.	.	MAF_INRAE=23.333;MAF_USDA=44.118
NC_035091.1	16927694	.	T	C	.	.	MAF_INRAE=4.167;MAF_USDA=43.75
NC_035091.1	16927700	.	T	A	.	.	MAF_INRAE=5.833
NC_035091.1	16927701	.	T	A	.	.	MAF_INRAE=5.833
NC_035091.1	16927737	.	A	C	.	.	MAF_INRAE=19.167
NC_035091.1	16927765	.	A	C	.	.	MAF_INRAE=19.167
NC_035091.1	16927912	.	C	T	.	.	MAF_USDA=1.639
NC_035091.1	16927923	.	G	A	.	.	MAF_INRAE=5.263;MAF_USDA=16.667
NC_035091.1	16927951	.	C	A	.	.	MAF_USDA=1.639
NC_035091.1	16927994	.	C	T	.	.	MAF_INRAE=12.5
NC_035091.1	16927996	.	C	A	.	.	MAF_INRAE=13.333
NC_035091.1	16928001	.	C	T	.	.	MAF_INRAE=4.167
NC_035091.1	16928011	.	G	A	.	.	MAF_INRAE=15.0
NC_035091.1	16928012	.	C	A	.	.	MAF_INRAE=15.0
NC_035091.1	16928022	.	T	G	.	.	MAF_INRAE=17.5
NC_035091.1	16928035	.	A	T	.	.	MAF_INRAE=18.333
NC_035091.1	16928042	.	A	G	.	.	MAF_INRAE=20.0
NC_035091.1	16928043	.	C	T	.	.	MAF_INRAE=2.5
NC_035091.1	16928051	.	A	T	.	.	MAF_INRAE=20.0
NC_035091.1	16928053	.	G	A	.	.	MAF_INRAE=20.0
NC_035091.1	16928065	.	G	A	.	.	MAF_INRAE=20.0
NC_035091.1	16928071	.	G	A	.	.	MAF_INRAE=20.833
NC_035091.1	16928078	.	A	T	.	.	MAF_INRAE=4.43;MAF_USDA=11.475
NC_035091.1	16928079	.	C	G	.	.	MAF_INRAE=20.0
NC_035091.1	16928083	.	C	G	.	.	MAF_INRAE=20.0
NC_035091.1	16928113	.	T	A	.	.	MAF_INRAE=18.333
NC_035091.1	16928124	.	A	G	.	.	MAF_INRAE=17.5
NC_035091.1	16928202	.	C	T	.	.	MAF_INRAE=6.667
NC_035091.1	16928248	.	G	A	.	.	MAF_USDA=4.918
NC_035091.1	16929478	.	C	T	.	.	MAF_USDA=3.279
NC_035091.1	16929616	.	G	C	.	.	MAF_INRAE=7.5
NC_035091.1	16929697	.	C	G	.	.	MAF_INRAE=43.038;MAF_USDA=24.59
NC_035091.1	16929698	.	G	A	.	.	MAF_USDA=1.639
NC_035091.1	16929760	.	A	T	.	.	MAF_USDA=2.459
NC_035091.1	16929865	.	C	A	.	.	MAF_INRAE=8.228;MAF_USDA=14.118
NC_035091.1	16929945	.	C	T	.	.	MAF_INRAE=5.263;MAF_USDA=3.571
NC_035091.1	16929979	.	T	C	.	.	MAF_INRAE=4.43;MAF_USDA=13.333
NC_035091.1	16930165	.	C	A	.	.	MAF_INRAE=3.165
NC_035091.1	16930210	.	C	A	.	.	MAF_USDA=1.639
NC_035091.1	16930225	.	C	T	.	.	MAF_INRAE=4.43;MAF_USDA=18.033
NC_035091.1	16930265	.	C	T	.	.	MAF_INRAE=5.263;MAF_USDA=3.529
NC_035091.1	16930289	.	A	G	.	.	MAF_USDA=1.639
NC_035091.1	16930349	.	T	G	.	.	MAF_USDA=2.459
NC_035091.1	16930392	.	A	G	.	.	MAF_INRAE=7.5
NC_035091.1	16930427	.	A	G	.	.	MAF_INRAE=4.43;MAF_USDA=13.333
NC_035091.1	16930442	.	C	A	.	.	MAF_INRAE=5.263;MAF_USDA=3.571
NC_035091.1	16930522	.	T	A	.	.	MAF_USDA=3.279
NC_035091.1	16930588	.	C	A	.	.	MAF_USDA=3.279
NC_035091.1	16930603	.	G	A	.	.	MAF_INRAE=10.526
NC_035091.1	16930606	.	A	C	.	.	MAF_INRAE=6.667;MAF_USDA=1.639
NC_035091.1	16930614	.	C	T	.	.	MAF_INRAE=4.43;MAF_USDA=14.754
NC_035091.1	16930658	.	A	G	.	.	MAF_INRAE=5.696;MAF_USDA=16.471
NC_035091.1	16930684	.	A	C	.	.	MAF_INRAE=4.43;MAF_USDA=18.033
NC_035091.1	16930701	.	T	C	.	.	MAF_INRAE=5.263;MAF_USDA=3.529
NC_035091.1	16930745	.	A	G	.	.	MAF_USDA=3.279
NC_035091.1	16930841	.	G	T	.	.	MAF_INRAE=3.165
NC_035091.1	16931133	.	A	T	.	.	MAF_INRAE=7.595;MAF_USDA=1.639
NC_035091.1	16931283	.	G	T	.	.	MAF_USDA=5.738
NC_035091.1	16931323	.	C	A	.	.	MAF_USDA=5.738
NC_035091.1	16931335	.	C	G	.	.	MAF_USDA=4.918
NC_035091.1	16931336	.	T	C	.	.	MAF_USDA=4.918
NC_035091.1	16931391	.	A	C	.	.	MAF_INRAE=2.5
NC_035091.1	16931398	.	A	G	.	.	MAF_INRAE=2.5
NC_035091.1	16931402	.	T	C	.	.	MAF_INRAE=2.5
NC_035091.1	16931490	.	G	A	.	.	MAF_USDA=1.639
NC_035091.1	16931528	.	T	C	.	.	MAF_USDA=3.39
NC_035091.1	16931546	.	G	A	.	.	MAF_INRAE=5.263;MAF_USDA=16.667
NC_035091.1	16932762	.	G	A	.	.	MAF_USDA=4.167
NC_035091.1	16932861	.	C	T	.	.	MAF_INRAE=4.43;MAF_USDA=13.934
NC_035091.1	16932868	.	C	T	.	.	MAF_INRAE=4.43;MAF_USDA=13.934
NC_035091.1	16932926	.	C	T	.	.	MAF_INRAE=5.263;MAF_USDA=5.882
NC_035091.1	16932989	.	T	A	.	.	MAF_USDA=4.918
NC_035091.1	16933026	.	G	C	.	.	MAF_USDA=3.279
NC_035091.1	16933029	.	G	T	.	.	MAF_USDA=1.639
NC_035091.1	16933129	.	C	A	.	.	MAF_USDA=3.279
NC_035091.1	16933161	.	G	T	.	.	MAF_INRAE=4.43;MAF_USDA=18.033
NC_035091.1	16933379	.	C	T	.	.	MAF_INRAE=7.5
NC_035091.1	16933454	.	A	T	.	.	MAF_INRAE=4.167
NC_035091.1	16933467	.	A	G	.	.	MAF_INRAE=39.241;MAF_USDA=7.647
NC_035091.1	16933486	.	A	T	.	.	MAF_USDA=3.279
NC_035091.1	16933497	.	T	C	.	.	MAF_INRAE=5.263
NC_035091.1	16933601	.	T	C	.	.	MAF_INRAE=4.43;MAF_USDA=22.131
NC_035091.1	16933653	.	C	G	.	.	MAF_USDA=1.639
NC_035091.1	16933703	.	C	T	.	.	MAF_INRAE=4.167;MAF_USDA=2.353
NC_035091.1	16933826	.	C	A	.	.	MAF_INRAE=1.667
NC_035091.1	16934129	.	A	C	.	.	MAF_INRAE=4.167;MAF_USDA=3.279
NC_035091.1	16934188	.	G	A	.	.	MAF_USDA=2.459
NC_035091.1	16934240	.	A	G	.	.	MAF_INRAE=8.861;MAF_USDA=18.235
NC_035091.1	16934386	.	G	T	.	.	MAF_USDA=4.098
NC_035091.1	16934390	.	C	A	.	.	MAF_INRAE=10.526;MAF_USDA=4.167
NC_035091.1	16934443	.	A	C	.	.	MAF_USDA=3.279
NC_035091.1	16934582	.	C	T	.	.	MAF_INRAE=7.595;MAF_USDA=1.639
NC_035091.1	16934585	.	T	A	.	.	MAF_USDA=1.639
NC_035091.1	16934723	.	G	A	.	.	MAF_INRAE=7.5
NC_035091.1	16934732	.	C	T	.	.	MAF_INRAE=11.392;MAF_USDA=1.639
NC_035091.1	16934753	.	A	T	.	.	MAF_USDA=5.738
NC_035091.1	16935093	.	C	T	.	.	MAF_USDA=3.279
NC_035091.1	16935137	.	C	T	.	.	MAF_INRAE=4.167;MAF_USDA=2.459
NC_035091.1	16935210	.	C	T	.	.	MAF_USDA=1.639
NC_035091.1	16935403	.	C	T	.	.	MAF_INRAE=10.526;MAF_USDA=4.167
NC_035091.1	16935413	.	G	A	.	.	MAF_USDA=4.918
NC_035091.1	16935418	.	G	A	.	.	MAF_USDA=1.639
NC_035091.1	16935443	.	C	T	.	.	MAF_INRAE=5.263;MAF_USDA=8.333
NC_035091.1	16935487	.	G	A	.	.	MAF_INRAE=2.5
NC_035091.1	16935675	.	T	G	.	.	MAF_USDA=10.417
NC_035091.1	16936026	.	G	A	.	.	MAF_INRAE=31.013;MAF_USDA=49.412
NC_035091.1	16936128	.	C	T	.	.	MAF_INRAE=7.5
NC_035091.1	16936134	.	C	A	.	.	MAF_USDA=2.459
NC_035091.1	16936187	.	C	T	.	.	MAF_INRAE=10.0;MAF_USDA=1.639
NC_035091.1	16936190	.	C	T	.	.	MAF_INRAE=4.167
NC_035091.1	16936483	.	G	T	.	.	MAF_INRAE=16.456;MAF_USDA=34.118
NC_035091.1	16936510	.	C	T	.	.	MAF_INRAE=11.392;MAF_USDA=1.639
NC_035091.1	16936668	.	C	A	.	.	MAF_INRAE=3.165
NC_035091.1	16936702	.	C	T	.	.	MAF_INRAE=5.263;MAF_USDA=6.557
NC_035091.1	16936807	.	A	G	.	.	MAF_INRAE=29.747;MAF_USDA=47.647
NC_035091.1	16936859	.	C	T	.	.	MAF_INRAE=5.263;MAF_USDA=1.639
NC_035091.1	16936886	.	T	C	.	.	MAF_INRAE=16.456;MAF_USDA=33.529
NC_035091.1	16936937	.	A	C	.	.	MAF_USDA=6.25
NC_035091.1	16937183	.	C	T	.	.	MAF_INRAE=24.684;MAF_USDA=4.167
NC_035091.1	16937194	.	T	C	.	.	MAF_INRAE=16.456;MAF_USDA=34.118
NC_035091.1	16937456	.	C	A	.	.	MAF_USDA=2.083
NC_035091.1	16937574	.	T	A	.	.	MAF_USDA=2.459
NC_035091.1	16937601	.	T	A	.	.	MAF_USDA=2.459
NC_035091.1	16937604	.	C	T	.	.	MAF_INRAE=4.167;MAF_USDA=2.459
NC_035091.1	16937605	.	T	G	.	.	MAF_USDA=2.459
NC_035091.1	16937640	.	A	C	.	.	MAF_INRAE=4.167;MAF_USDA=4.098
NC_035091.1	16937700	.	A	G	.	.	MAF_USDA=1.639
NC_035091.1	16937759	.	C	A	.	.	MAF_INRAE=7.5
NC_035091.1	16937802	.	C	A	.	.	MAF_INRAE=4.167
NC_035091.1	16937803	.	T	A	.	.	MAF_INRAE=4.167
NC_035091.1	16937817	.	A	C	.	.	MAF_USDA=11.475
NC_035091.1	16937850	.	C	A	.	.	MAF_USDA=11.765
NC_035091.1	16937877	.	G	T	.	.	MAF_INRAE=8.228;MAF_USDA=1.639
NC_035091.1	16937895	.	A	C	.	.	MAF_INRAE=11.392;MAF_USDA=10.588
NC_035091.1	16937912	.	C	T	.	.	MAF_INRAE=14.557;MAF_USDA=4.098
NC_035091.1	16937963	.	C	T	.	.	MAF_USDA=3.279
NC_035091.1	16937984	.	G	A	.	.	MAF_INRAE=4.167
NC_035091.1	16937987	.	G	C	.	.	MAF_INRAE=4.167
NC_035091.1	16938288	.	C	T	.	.	MAF_USDA=1.639
NC_035091.1	16938348	.	A	C	.	.	MAF_USDA=8.197
NC_035091.1	16938362	.	G	A	.	.	MAF_USDA=8.197
NC_035091.1	16938401	.	A	T	.	.	MAF_INRAE=5.263;MAF_USDA=3.529
NC_035091.1	16938501	.	C	T	.	.	MAF_USDA=3.279
NC_035091.1	16938562	.	A	G	.	.	MAF_USDA=1.639
NC_035091.1	16938635	.	A	G	.	.	MAF_INRAE=2.532;MAF_USDA=4.098
NC_035091.1	16938794	.	A	G	.	.	MAF_USDA=2.459
NC_035091.1	16938805	.	T	A	.	.	MAF_USDA=12.295
NC_035091.1	16938831	.	C	G	.	.	MAF_INRAE=11.392
NC_035091.1	16938885	.	C	T	.	.	MAF_INRAE=3.165
NC_035091.1	16938975	.	A	G	.	.	MAF_INRAE=5.696;MAF_USDA=11.176
NC_035091.1	16939105	.	A	G	.	.	MAF_INRAE=7.595;MAF_USDA=1.639
NC_035091.1	16939137	.	G	C	.	.	MAF_USDA=3.279
NC_035091.1	16939190	.	C	T	.	.	MAF_INRAE=40.506;MAF_USDA=18.75
NC_035091.1	16939210	.	T	C	.	.	MAF_USDA=2.459
NC_035091.1	16939219	.	C	A	.	.	MAF_USDA=8.235
NC_035091.1	16939226	.	C	T	.	.	MAF_USDA=6.557
NC_035091.1	16939227	.	G	A	.	.	MAF_USDA=6.557
NC_035091.1	16939310	.	A	C	.	.	MAF_USDA=10.656
NC_035091.1	16939394	.	A	G	.	.	MAF_USDA=2.459
NC_035091.1	16939398	.	G	A	.	.	MAF_INRAE=3.797;MAF_USDA=6.557
NC_035091.1	16939409	.	G	A	.	.	MAF_USDA=9.016
NC_035091.1	16939488	.	C	A	.	.	MAF_USDA=2.459
NC_035091.1	16939518	.	C	T	.	.	MAF_INRAE=14.557;MAF_USDA=4.098
NC_035091.1	16939598	.	C	T	.	.	MAF_INRAE=5.263;MAF_USDA=5.294
NC_035091.1	16939642	.	A	T	.	.	MAF_INRAE=8.333;MAF_USDA=9.412
NC_035091.1	16939683	.	T	A	.	.	MAF_USDA=22.917
NC_035091.1	16940258	.	T	G	.	.	MAF_USDA=2.941
NC_035091.1	16940435	.	A	T	.	.	MAF_USDA=3.279
NC_035091.1	16940771	.	G	A	.	.	MAF_USDA=2.459
NC_035091.1	16940943	.	G	T	.	.	MAF_INRAE=4.167;MAF_USDA=6.557
NC_035091.1	16941218	.	GGA	GGT	.	.	MAF_USDA=10.417
NC_035091.1	16941220	.	A	T	.	.	MAF_INRAE=13.924
NC_035091.1	16941317	.	C	T	.	.	MAF_INRAE=36.709;MAF_USDA=4.098
NC_035091.1	16941392	.	G	A	.	.	MAF_USDA=2.459
NC_035091.1	16941408	.	T	C	.	.	MAF_INRAE=17.089;MAF_USDA=26.471
NC_035091.1	16941556	.	A	G	.	.	MAF_INRAE=8.228;MAF_USDA=1.639
NC_035091.1	16941558	.	C	T	.	.	MAF_USDA=2.459
NC_035091.1	16941788	.	T	C	.	.	MAF_INRAE=7.5
NC_035091.1	16941985	.	G	C	.	.	MAF_USDA=4.098
NC_035091.1	16942100	.	C	A	.	.	MAF_USDA=2.941
NC_035091.1	16942186	.	G	C	.	.	MAF_INRAE=7.5;MAF_USDA=2.941
NC_035091.1	16942189	.	C	T	.	.	MAF_USDA=7.647
NC_035091.1	16942208	.	G	A	.	.	MAF_INRAE=2.532;MAF_USDA=4.098
NC_035091.1	16942229	.	T	C	.	.	MAF_USDA=3.279
NC_035091.1	16942311	.	A	G	.	.	MAF_INRAE=4.167;MAF_USDA=6.25
NC_035091.1	16942312	.	T	A	.	.	MAF_INRAE=7.595;MAF_USDA=10.417
NC_035091.1	16942337	.	C	T	.	.	MAF_USDA=2.083
NC_035091.1	16942434	.	T	G	.	.	MAF_USDA=3.279
NC_035091.1	16942482	.	T	C	.	.	MAF_INRAE=15.823;MAF_USDA=20.588
NC_035091.1	16942521	.	G	C	.	.	MAF_INRAE=10.759;MAF_USDA=15.882
NC_035091.1	16942612	.	C	T	.	.	MAF_USDA=6.557
NC_035091.1	16942699	.	C	G	.	.	MAF_USDA=7.647
NC_035091.1	16942857	.	G	T	.	.	MAF_USDA=1.639
NC_035091.1	16942902	.	G	T	.	.	MAF_INRAE=3.165
NC_035091.1	16942905	.	T	G	.	.	MAF_USDA=2.459
NC_035091.1	16942971	.	T	G	.	.	MAF_USDA=2.459
NC_035091.1	16942978	.	C	A	.	.	MAF_INRAE=7.5
NC_035091.1	16943036	.	C	G	.	.	MAF_USDA=1.639
NC_035091.1	16943066	.	A	G	.	.	MAF_USDA=1.639
NC_035091.1	16943090	.	A	T	.	.	MAF_USDA=2.459
NC_035091.1	16943132	.	C	T	.	.	MAF_INRAE=9.167;MAF_USDA=10.417
NC_035091.1	16943173	.	G	C	.	.	MAF_USDA=4.098
NC_035091.1	16943192	.	A	C	.	.	MAF_INRAE=2.5
NC_035091.1	16943323	.	A	C	.	.	MAF_USDA=4.918
NC_035091.1	16943411	.	C	T	.	.	MAF_USDA=3.279
NC_035091.1	16943598	.	G	T	.	.	MAF_INRAE=4.167;MAF_USDA=2.459
NC_035091.1	16943612	.	G	C	.	.	MAF_INRAE=4.167;MAF_USDA=6.25
NC_035091.1	16943696	.	T	A	.	.	MAF_INRAE=6.962;MAF_USDA=4.098
NC_035091.1	16943699	.	T	C	.	.	MAF_USDA=2.459
NC_035091.1	16943700	.	C	T	.	.	MAF_USDA=2.459
NC_035091.1	16943704	.	G	T	.	.	MAF_USDA=2.459
NC_035091.1	16943707	.	T	G	.	.	MAF_USDA=2.459
NC_035091.1	16943709	.	C	G	.	.	MAF_USDA=1.639
NC_035091.1	16943717	.	C	T	.	.	MAF_USDA=2.459
NC_035091.1	16943737	.	A	C	.	.	MAF_USDA=1.639
NC_035091.1	16943749	.	T	C	.	.	MAF_USDA=1.639
NC_035091.1	16943752	.	T	A	.	.	MAF_USDA=1.639
NC_035091.1	16943760	.	T	C	.	.	MAF_USDA=2.459
NC_035091.1	16943764	.	T	C	.	.	MAF_USDA=2.459
NC_035091.1	16943778	.	A	C	.	.	MAF_INRAE=8.861;MAF_USDA=27.083
NC_035091.1	16943977	.	A	T	.	.	MAF_USDA=4.098
NC_035091.1	16944030	.	G	T	.	.	MAF_USDA=1.639
NC_035091.1	16944062	.	T	G	.	.	MAF_USDA=2.459
NC_035091.1	16944096	.	T	C	.	.	MAF_INRAE=38.608;MAF_USDA=7.647
NC_035091.1	16944168	.	A	C	.	.	MAF_INRAE=10.759
NC_035091.1	16944221	.	C	A	.	.	MAF_USDA=4.098
NC_035091.1	16944242	.	C	G	.	.	MAF_USDA=2.459
NC_035091.1	16944243	.	A	G	.	.	MAF_USDA=2.459
NC_035091.1	16944285	.	A	G	.	.	MAF_INRAE=5.833;MAF_USDA=8.197
NC_035091.1	16944310	.	G	A	.	.	MAF_INRAE=13.291;MAF_USDA=15.294
NC_035091.1	16944325	.	G	A	.	.	MAF_USDA=1.639
NC_035091.1	16944576	.	A	G	.	.	MAF_USDA=3.279
NC_035091.1	16944637	.	C	G	.	.	MAF_INRAE=5.263
NC_035091.1	16944645	.	G	A	.	.	MAF_INRAE=39.873;MAF_USDA=4.706
NC_035091.1	16944788	.	T	G	.	.	MAF_USDA=4.918
NC_035091.1	16944800	.	G	A	.	.	MAF_USDA=1.639
NC_035091.1	16944834	.	C	T	.	.	MAF_USDA=5.738
NC_035091.1	16944836	.	C	T	.	.	MAF_USDA=4.918
NC_035091.1	16944864	.	C	T	.	.	MAF_INRAE=3.797
NC_035091.1	16945068	.	A	G	.	.	MAF_USDA=3.279
NC_035091.1	16945086	.	G	T	.	.	MAF_USDA=2.459
NC_035091.1	16945105	.	G	T	.	.	MAF_INRAE=4.167
NC_035091.1	16945114	.	C	A	.	.	MAF_USDA=7.377
NC_035091.1	16945117	.	G	T	.	.	MAF_USDA=7.377
NC_035091.1	16945125	.	T	A	.	.	MAF_INRAE=4.167
NC_035091.1	16945128	.	C	T	.	.	MAF_INRAE=4.167
NC_035091.1	16945134	.	A	G	.	.	MAF_INRAE=13.924;MAF_USDA=12.941
NC_035091.1	16945136	.	A	G	.	.	MAF_INRAE=12.5;MAF_USDA=5.882
NC_035091.1	16945149	.	G	A	.	.	MAF_INRAE=5.263
NC_035091.1	16945160	.	T	C	.	.	MAF_INRAE=29.114;MAF_USDA=8.824
NC_035091.1	16945166	.	G	A	.	.	MAF_INRAE=5.263;MAF_USDA=4.706
NC_035091.1	16945213	.	A	G	.	.	MAF_INRAE=49.367;MAF_USDA=20.0
NC_035091.1	16945225	.	A	T	.	.	MAF_USDA=2.083
NC_035091.1	16945226	.	T	C	.	.	MAF_INRAE=6.962;MAF_USDA=5.738
NC_035091.1	16945349	.	A	T	.	.	MAF_INRAE=43.671;MAF_USDA=7.059
NC_035091.1	16945375	.	A	T	.	.	MAF_INRAE=4.167;MAF_USDA=2.459
NC_035091.1	16945377	.	C	T	.	.	MAF_INRAE=4.167;MAF_USDA=2.459
NC_035091.1	16945398	.	A	T	.	.	MAF_USDA=2.459
NC_035091.1	16945492	.	G	C	.	.	MAF_USDA=4.167
NC_035091.1	16945533	.	G	T	.	.	MAF_USDA=2.5
NC_035091.1	16945583	.	C	T	.	.	MAF_USDA=8.235
NC_035091.1	16945601	.	G	A	.	.	MAF_USDA=3.279
NC_035091.1	16945705	.	G	A	.	.	MAF_INRAE=4.43
NC_035091.1	16945773	.	T	G	.	.	MAF_INRAE=3.333
NC_035091.1	16945774	.	T	C	.	.	MAF_INRAE=10.833
NC_035091.1	16945843	.	C	T	.	.	MAF_INRAE=3.333;MAF_USDA=5.0
NC_035091.1	16945937	.	C	T	.	.	MAF_USDA=4.098
NC_035091.1	16946615	.	C	A	.	.	MAF_USDA=1.639
NC_035091.1	16946786	.	G	A	.	.	MAF_USDA=1.639
NC_035091.1	16946813	.	G	A	.	.	MAF_INRAE=4.167;MAF_USDA=8.235
NC_035091.1	16946851	.	G	T	.	.	MAF_USDA=3.279
NC_035091.1	16947042	.	T	G	.	.	MAF_INRAE=15.19;MAF_USDA=24.706
NC_035091.1	16947120	.	G	C	.	.	MAF_INRAE=4.167;MAF_USDA=3.279
NC_035091.1	16947129	.	G	T	.	.	MAF_INRAE=4.167;MAF_USDA=3.279
NC_035091.1	16947245	.	T	C	.	.	MAF_INRAE=5.696;MAF_USDA=1.639
NC_035091.1	16947696	.	G	A	.	.	MAF_USDA=1.639
NC_035091.1	16947816	.	T	C	.	.	MAF_INRAE=9.167;MAF_USDA=4.118
NC_035091.1	16947996	.	G	T	.	.	MAF_INRAE=4.167;MAF_USDA=2.353
NC_035091.1	16948007	.	C	T	.	.	MAF_INRAE=7.595;MAF_USDA=6.557
NC_035091.1	16948008	.	G	A	.	.	MAF_INRAE=13.291
NC_035091.1	16948013	.	C	T	.	.	MAF_USDA=1.639
NC_035091.1	16948150	.	C	T	.	.	MAF_USDA=4.098
NC_035091.1	16949039	.	T	G	.	.	MAF_INRAE=8.861;MAF_USDA=11.176
NC_035091.1	16949094	.	G	A	.	.	MAF_INRAE=4.43;MAF_USDA=4.918
NC_035091.1	16949141	.	G	T	.	.	MAF_INRAE=4.167;MAF_USDA=18.75
NC_035091.1	16949155	.	T	G	.	.	MAF_INRAE=4.167
NC_035091.1	16949245	.	G	A	.	.	MAF_INRAE=4.167;MAF_USDA=6.667
NC_035091.1	16949261	.	C	A	.	.	MAF_USDA=3.333
NC_035091.1	16949295	.	A	T	.	.	MAF_USDA=3.279
NC_035091.1	16949329	.	C	T	.	.	MAF_USDA=5.738
NC_035091.1	16949360	.	T	A	.	.	MAF_USDA=3.279
NC_035091.1	16949366	.	T	G	.	.	MAF_INRAE=4.167;MAF_USDA=18.75
NC_035091.1	16949682	.	G	T	.	.	MAF_INRAE=4.43;MAF_USDA=9.016
NC_035091.1	16949692	.	G	A	.	.	MAF_INRAE=3.165
NC_035091.1	16949694	.	C	T	.	.	MAF_USDA=3.279
NC_035091.1	16949738	.	G	A	.	.	MAF_USDA=3.279
NC_035091.1	16949796	.	G	C	.	.	MAF_USDA=3.279
NC_035091.1	16949802	.	A	G	.	.	MAF_INRAE=24.684;MAF_USDA=4.098
NC_035091.1	16950172	.	C	A	.	.	MAF_USDA=1.639
NC_035091.1	16950257	.	G	C	.	.	MAF_INRAE=4.167
NC_035091.1	16950277	.	C	T	.	.	MAF_INRAE=5.263;MAF_USDA=4.098
NC_035091.1	16950309	.	C	T	.	.	MAF_USDA=2.459
NC_035091.1	16950374	.	T	G	.	.	MAF_USDA=3.279
NC_035091.1	16950546	.	C	T	.	.	MAF_USDA=2.941
NC_035091.1	16950618	.	G	A	.	.	MAF_INRAE=7.5
NC_035091.1	16950693	.	G	C	.	.	MAF_INRAE=1.667
NC_035091.1	16950705	.	C	T	.	.	MAF_USDA=5.738
NC_035091.1	16950855	.	C	T	.	.	MAF_USDA=3.279
NC_035091.1	16950909	.	G	A	.	.	MAF_INRAE=47.468
NC_035091.1	16951002	.	C	T	.	.	MAF_INRAE=48.734;MAF_USDA=34.706
NC_035091.1	16951088	.	A	T	.	.	MAF_INRAE=49.367;MAF_USDA=37.059
NC_035091.1	16951148	.	C	T	.	.	MAF_INRAE=15.823;MAF_USDA=1.639
NC_035091.1	16951166	.	G	A	.	.	MAF_INRAE=4.43;MAF_USDA=9.016
NC_035091.1	16951277	.	G	A	.	.	MAF_USDA=3.279
NC_035091.1	16951278	.	A	T	.	.	MAF_INRAE=4.43;MAF_USDA=4.918
NC_035091.1	16951496	.	G	T	.	.	MAF_USDA=1.639
NC_035091.1	16951541	.	T	G	.	.	MAF_USDA=2.459
NC_035091.1	16951571	.	T	G	.	.	MAF_USDA=1.639
NC_035091.1	16951613	.	G	A	.	.	MAF_USDA=5.738
NC_035091.1	16951643	.	T	A	.	.	MAF_USDA=3.279
NC_035091.1	16951744	.	C	T	.	.	MAF_USDA=1.639
NC_035091.1	16951842	.	C	A	.	.	MAF_USDA=2.459
NC_035091.1	16952213	.	T	C	.	.	MAF_USDA=1.639
NC_035091.1	16952295	.	T	C	.	.	MAF_USDA=3.279
NC_035091.1	16952460	.	T	C	.	.	MAF_USDA=2.459
NC_035091.1	16952498	.	T	C	.	.	MAF_USDA=2.459
NC_035091.1	16952752	.	T	G	.	.	MAF_USDA=3.279
NC_035091.1	16952773	.	G	T	.	.	MAF_USDA=3.279
NC_035091.1	16952973	.	T	A	.	.	MAF_USDA=2.459
NC_035091.1	16953008	.	T	A	.	.	MAF_USDA=2.459
NC_035091.1	16953020	.	T	A	.	.	MAF_INRAE=38.608;MAF_USDA=8.824
NC_035091.1	16953101	.	T	C	.	.	MAF_INRAE=9.494;MAF_USDA=7.647
NC_035091.1	16953186	.	C	A	.	.	MAF_USDA=2.459
NC_035091.1	16953199	.	T	C	.	.	MAF_INRAE=5.063;MAF_USDA=12.941
NC_035091.1	16953241	.	G	T	.	.	MAF_USDA=1.639
NC_035091.1	16953262	.	A	G	.	.	MAF_INRAE=37.342;MAF_USDA=13.529
NC_035091.1	16953587	.	C	T	.	.	MAF_USDA=2.459
NC_035091.1	16953840	.	A	C	.	.	MAF_USDA=1.639
NC_035091.1	16953856	.	C	T	.	.	MAF_INRAE=47.468;MAF_USDA=31.176
NC_035091.1	16953859	.	G	A	.	.	MAF_INRAE=6.667;MAF_USDA=34.706
NC_035091.1	16953878	.	G	A	.	.	MAF_USDA=3.279
NC_035091.1	16953995	.	A	T	.	.	MAF_INRAE=4.167
NC_035091.1	16954093	.	C	T	.	.	MAF_INRAE=2.532;MAF_USDA=21.176
NC_035091.1	16954182	.	A	G	.	.	MAF_USDA=3.279
NC_035091.1	16954252	.	G	T	.	.	MAF_USDA=3.279
NC_035091.1	16954304	.	C	T	.	.	MAF_INRAE=2.532;MAF_USDA=3.529
NC_035091.1	16954524	.	T	G	.	.	MAF_INRAE=24.684;MAF_USDA=10.0
NC_035091.1	16954548	.	T	C	.	.	MAF_USDA=2.459
NC_035091.1	16954654	.	G	A	.	.	MAF_INRAE=6.962;MAF_USDA=4.918
NC_035091.1	16954772	.	T	C	.	.	MAF_USDA=3.279
NC_035091.1	16954825	.	G	A	.	.	MAF_INRAE=24.684;MAF_USDA=4.918
NC_035091.1	16954840	.	T	A	.	.	MAF_INRAE=7.5
NC_035091.1	16954841	.	A	T	.	.	MAF_INRAE=4.167;MAF_USDA=5.738
NC_035091.1	16954970	.	C	T	.	.	MAF_INRAE=4.167;MAF_USDA=2.459
NC_035091.1	16954974	.	T	A	.	.	MAF_INRAE=5.263
NC_035091.1	16954986	.	C	T	.	.	MAF_USDA=2.5
NC_035091.1	16954994	.	C	A	.	.	MAF_INRAE=5.263
NC_035091.1	16955012	.	T	G	.	.	MAF_USDA=7.059
NC_035091.1	16955058	.	C	G	.	.	MAF_INRAE=6.329
NC_035091.1	16955084	.	C	T	.	.	MAF_INRAE=6.329
NC_035091.1	16955085	.	G	A	.	.	MAF_USDA=2.459
NC_035091.1	16955120	.	C	T	.	.	MAF_USDA=3.279
NC_035091.1	16955126	.	G	A	.	.	MAF_USDA=6.25
NC_035091.1	16955235	.	G	T	.	.	MAF_INRAE=3.165
NC_035091.1	16955278	.	A	G	.	.	MAF_INRAE=14.557;MAF_USDA=11.176
NC_035091.1	16955283	.	G	A	.	.	MAF_USDA=24.706
NC_035091.1	16955308	.	T	C	.	.	MAF_INRAE=6.962
NC_035091.1	16955323	.	T	C	.	.	MAF_INRAE=4.167;MAF_USDA=18.75
NC_035091.1	16955461	.	T	G	.	.	MAF_INRAE=5.263
NC_035091.1	16955476	.	A	T	.	.	MAF_USDA=1.639
NC_035091.1	16955547	.	T	A	.	.	MAF_INRAE=24.684;MAF_USDA=4.918
NC_035091.1	16955614	.	G	A	.	.	MAF_USDA=6.557
NC_035091.1	16955739	.	T	G	.	.	MAF_USDA=1.639
NC_035091.1	16955842	.	T	A	.	.	MAF_USDA=5.833
NC_035091.1	16956072	.	C	T	.	.	MAF_INRAE=4.167;MAF_USDA=2.459
NC_035091.1	16956173	.	T	A	.	.	MAF_USDA=3.279
NC_035091.1	16956224	.	T	C	.	.	MAF_INRAE=15.19;MAF_USDA=12.353
NC_035091.1	16956683	.	C	G	.	.	MAF_INRAE=41.667
NC_035091.1	16956686	.	C	T	.	.	MAF_INRAE=42.5
NC_035091.1	16956713	.	A	G	.	.	MAF_INRAE=43.333
NC_035091.1	16956730	.	T	A	.	.	MAF_INRAE=48.333
NC_035091.1	16956732	.	T	A	.	.	MAF_INRAE=48.333
NC_035091.1	16956735	.	G	C	.	.	MAF_INRAE=48.333
NC_035091.1	16956756	.	C	T	.	.	MAF_INRAE=49.167
NC_035091.1	16956763	.	C	T	.	.	MAF_INRAE=49.167
NC_035091.1	16956795	.	G	A	.	.	MAF_USDA=1.639
NC_035091.1	16956802	.	C	T	.	.	MAF_USDA=25.0
NC_035091.1	16956958	.	T	G	.	.	MAF_INRAE=2.5
NC_035091.1	16957009	.	C	T	.	.	MAF_INRAE=12.5
NC_035091.1	16957014	.	C	A	.	.	MAF_INRAE=2.532
NC_035091.1	16957019	.	G	A	.	.	MAF_INRAE=24.051
NC_035091.1	16957072	.	T	C	.	.	MAF_USDA=20.833
NC_035091.1	16957239	.	G	A	.	.	MAF_USDA=1.639
NC_035091.1	16957251	.	T	A	.	.	MAF_USDA=4.098
NC_035091.1	16957258	.	T	G	.	.	MAF_USDA=3.279
NC_035091.1	16957351	.	A	G	.	.	MAF_INRAE=3.333;MAF_USDA=31.25
NC_035091.1	16957363	.	A	G	.	.	MAF_INRAE=2.5;MAF_USDA=12.941
NC_035091.1	16957374	.	T	A	.	.	MAF_INRAE=2.5;MAF_USDA=29.167
NC_035091.1	16957375	.	T	G	.	.	MAF_INRAE=2.5;MAF_USDA=31.25
NC_035091.1	16957379	.	A	T	.	.	MAF_USDA=1.639
NC_035091.1	16957402	.	A	C	.	.	MAF_USDA=27.083
NC_035091.1	16957407	.	G	A	.	.	MAF_USDA=1.639
NC_035091.1	16957474	.	G	A	.	.	MAF_USDA=1.639
NC_035091.1	16958154	.	G	A	.	.	MAF_USDA=6.557
NC_035091.1	16958338	.	G	T	.	.	MAF_USDA=1.639
NC_035091.1	16958373	.	A	T	.	.	MAF_INRAE=4.167
NC_035091.1	16958375	.	A	C	.	.	MAF_USDA=43.75
NC_035091.1	16958419	.	G	A	.	.	MAF_USDA=1.639
NC_035091.1	16958422	.	G	T	.	.	MAF_USDA=3.279
NC_035091.1	16958456	.	A	C	.	.	MAF_USDA=10.417
NC_035091.1	16958458	.	A	T	.	.	MAF_INRAE=3.333
NC_035091.1	16958465	.	G	T	.	.	MAF_INRAE=3.333
NC_035091.1	16958472	.	C	G	.	.	MAF_INRAE=4.167;MAF_USDA=13.529
NC_035091.1	16958474	.	A	G	.	.	MAF_USDA=1.639
NC_035091.1	16958487	.	C	G	.	.	MAF_INRAE=2.5
NC_035091.1	16958488	.	C	G	.	.	MAF_USDA=3.279
NC_035091.1	16958526	.	C	A	.	.	MAF_INRAE=24.051;MAF_USDA=4.918
NC_035091.1	16958625	.	C	T	.	.	MAF_INRAE=44.304;MAF_USDA=42.857
NC_035091.1	16958732	.	A	T	.	.	MAF_USDA=1.639
NC_035091.1	16958734	.	A	G	.	.	MAF_INRAE=4.43;MAF_USDA=4.918
NC_035091.1	16958836	.	C	T	.	.	MAF_INRAE=7.5
NC_035091.1	16958850	.	C	A	.	.	MAF_USDA=14.583
NC_035091.1	16958892	.	T	C	.	.	MAF_INRAE=40.0
NC_035091.1	16958896	.	C	T	.	.	MAF_INRAE=40.0
NC_035091.1	16958905	.	C	T	.	.	MAF_INRAE=3.165
NC_035091.1	16958910	.	G	A	.	.	MAF_INRAE=38.333
NC_035091.1	16958916	.	A	T	.	.	MAF_INRAE=35.0
NC_035091.1	16958923	.	C	A	.	.	MAF_INRAE=34.167
NC_035091.1	16958933	.	G	C	.	.	MAF_INRAE=32.5
NC_035091.1	16958941	.	T	A	.	.	MAF_INRAE=31.667
NC_035091.1	16958946	.	G	A	.	.	MAF_INRAE=25.833
NC_035091.1	16958950	.	G	T	.	.	MAF_INRAE=5.0;MAF_USDA=31.25
NC_035091.1	16958979	.	T	C	.	.	MAF_INRAE=7.5
NC_035091.1	16959241	.	G	A	.	.	MAF_INRAE=7.5
NC_035091.1	16959279	.	G	T	.	.	MAF_INRAE=2.532;MAF_USDA=5.294
NC_035091.1	16959339	.	T	A	.	.	MAF_INRAE=4.167;MAF_USDA=2.459
NC_035091.1	16959352	.	G	T	.	.	MAF_INRAE=2.532;MAF_USDA=10.417
NC_035091.1	16959357	.	G	A	.	.	MAF_INRAE=4.167;MAF_USDA=2.459
NC_035091.1	16959403	.	A	C	.	.	MAF_INRAE=15.833
NC_035091.1	16959758	.	G	C	.	.	MAF_USDA=4.918
NC_035091.1	16959861	.	G	T	.	.	MAF_INRAE=24.684;MAF_USDA=4.918
NC_035091.1	16959886	.	G	A	.	.	MAF_USDA=1.639
NC_035091.1	16959893	.	G	T	.	.	MAF_INRAE=38.608;MAF_USDA=29.412
NC_035091.1	16959899	.	G	A	.	.	MAF_INRAE=7.5;MAF_USDA=11.176
NC_035091.1	16960035	.	A	G	.	.	MAF_USDA=18.75
NC_035091.1	16960090	.	G	A	.	.	MAF_USDA=2.459
NC_035091.1	16960138	.	G	T	.	.	MAF_USDA=1.639
NC_035091.1	16960396	.	C	A	.	.	MAF_INRAE=5.263
NC_035091.1	16960403	.	G	A	.	.	MAF_INRAE=7.5;MAF_USDA=10.588
NC_035091.1	16960440	.	C	T	.	.	MAF_USDA=2.459
NC_035091.1	16960619	.	C	T	.	.	MAF_USDA=1.639
NC_035091.1	16961567	.	G	T	.	.	MAF_INRAE=4.167
NC_035091.1	16961872	.	C	T	.	.	MAF_INRAE=3.165
NC_035091.1	16961988	.	T	C	.	.	MAF_USDA=18.033
NC_035091.1	16961996	.	C	A	.	.	MAF_INRAE=4.167
NC_035091.1	16962056	.	G	C	.	.	MAF_USDA=1.639
NC_035091.1	16962286	.	A	C	.	.	MAF_USDA=2.459
NC_035091.1	16962320	.	G	A	.	.	MAF_INRAE=3.165
NC_035091.1	16962398	.	T	C	.	.	MAF_USDA=3.279
NC_035091.1	16962476	.	G	A	.	.	MAF_USDA=5.882
NC_035091.1	16962637	.	G	A	.	.	MAF_USDA=6.25
NC_035091.1	16962641	.	T	A	.	.	MAF_USDA=6.25
NC_035091.1	16962655	.	G	T	.	.	MAF_USDA=6.471
NC_035091.1	16962891	.	C	G	.	.	MAF_USDA=4.167
NC_035091.1	16963068	.	G	C	.	.	MAF_USDA=3.279
NC_035091.1	16963154	.	G	T	.	.	MAF_INRAE=1.667
NC_035091.1	16963170	.	G	A	.	.	MAF_INRAE=1.667
NC_035091.1	16963177	.	T	A	.	.	MAF_INRAE=1.667
NC_035091.1	16963188	.	G	A	.	.	MAF_USDA=1.639
NC_035091.1	16963197	.	T	C	.	.	MAF_INRAE=1.667;MAF_USDA=41.667
NC_035091.1	16963200	.	C	T	.	.	MAF_INRAE=1.667
NC_035091.1	16963205	.	A	G	.	.	MAF_INRAE=1.667
NC_035091.1	16963208	.	C	A	.	.	MAF_INRAE=1.667
NC_035091.1	16963215	.	G	A	.	.	MAF_INRAE=1.667
NC_035091.1	16963232	.	G	A	.	.	MAF_INRAE=8.861
NC_035091.1	16963310	.	G	A	.	.	MAF_INRAE=13.333;MAF_USDA=10.417
NC_035091.1	16963403	.	A	T	.	.	MAF_INRAE=2.532;MAF_USDA=5.882
NC_035091.1	16963633	.	T	C	.	.	MAF_INRAE=13.924;MAF_USDA=15.294
NC_035091.1	16963682	.	G	T	.	.	MAF_INRAE=4.167;MAF_USDA=2.459
NC_035091.1	16963747	.	C	T	.	.	MAF_USDA=2.459
NC_035091.1	16963790	.	T	A	.	.	MAF_USDA=3.279
NC_035091.1	16964168	.	A	G	.	.	MAF_INRAE=1.667
NC_035091.1	16964172	.	T	G	.	.	MAF_INRAE=5.0
NC_035091.1	16964180	.	G	A	.	.	MAF_USDA=1.639
NC_035091.1	16964194	.	G	A	.	.	MAF_USDA=11.475
NC_035091.1	16964212	.	A	T	.	.	MAF_INRAE=22.5;MAF_USDA=13.115
NC_035091.1	16964226	.	C	G	.	.	MAF_USDA=15.574
NC_035091.1	16964236	.	T	C	.	.	MAF_INRAE=24.167;MAF_USDA=12.295
NC_035091.1	16964267	.	T	A	.	.	MAF_INRAE=24.167;MAF_USDA=5.738
NC_035091.1	16964284	.	G	A	.	.	MAF_INRAE=22.5
NC_035091.1	16964316	.	G	T	.	.	MAF_USDA=10.417
NC_035091.1	16964685	.	T	C	.	.	MAF_USDA=3.279
NC_035091.1	16964686	.	T	G	.	.	MAF_INRAE=3.333
NC_035091.1	16964689	.	A	T	.	.	MAF_INRAE=4.167
NC_035091.1	16964698	.	G	T	.	.	MAF_INRAE=4.167
NC_035091.1	16964709	.	C	A	.	.	MAF_USDA=3.279
NC_035091.1	16964813	.	A	G	.	.	MAF_INRAE=3.333
NC_035091.1	16964814	.	T	G	.	.	MAF_INRAE=3.333
NC_035091.1	16964816	.	C	G	.	.	MAF_INRAE=3.333
NC_035091.1	16964876	.	C	T	.	.	MAF_INRAE=2.532;MAF_USDA=5.882
NC_035091.1	16964909	.	G	A	.	.	MAF_INRAE=8.228;MAF_USDA=2.941
NC_035091.1	16964937	.	C	T	.	.	MAF_USDA=2.941
NC_035091.1	16965039	.	G	T	.	.	MAF_INRAE=26.582;MAF_USDA=43.529
NC_035091.1	16965046	.	C	A	.	.	MAF_USDA=1.639
NC_035091.1	16965067	.	G	A	.	.	MAF_USDA=2.459
NC_035091.1	16965070	.	C	T	.	.	MAF_USDA=2.459
NC_035091.1	16965076	.	G	A	.	.	MAF_INRAE=3.165
NC_035091.1	16965271	.	C	T	.	.	MAF_USDA=1.639
NC_035091.1	16965587	.	T	C	.	.	MAF_INRAE=7.5;MAF_USDA=10.417
NC_035091.1	16965710	.	C	T	.	.	MAF_USDA=6.667
NC_035091.1	16965905	.	C	T	.	.	MAF_USDA=2.459
NC_035091.1	16965966	.	G	A	.	.	MAF_USDA=1.639
NC_035091.1	16965992	.	C	G	.	.	MAF_USDA=4.918
NC_035091.1	16965998	.	G	A	.	.	MAF_USDA=1.639
NC_035091.1	16966007	.	G	A	.	.	MAF_USDA=1.639
NC_035091.1	16966166	.	C	T	.	.	MAF_USDA=1.639
NC_035091.1	16966337	.	T	C	.	.	MAF_USDA=3.279
NC_035091.1	16966458	.	G	A	.	.	MAF_USDA=3.279
NC_035091.1	16966511	.	A	G	.	.	MAF_INRAE=3.165;MAF_USDA=5.738
NC_035091.1	16966515	.	G	T	.	.	MAF_USDA=13.934
NC_035091.1	16966528	.	C	A	.	.	MAF_INRAE=4.167;MAF_USDA=1.639
NC_035091.1	16966546	.	G	A	.	.	MAF_INRAE=7.5
NC_035091.1	16966674	.	T	A	.	.	MAF_INRAE=4.167
NC_035091.1	16966705	.	C	T	.	.	MAF_USDA=3.279
NC_035091.1	16966872	.	A	G	.	.	MAF_INRAE=6.962;MAF_USDA=4.918
NC_035091.1	16967097	.	C	A	.	.	MAF_USDA=2.459
NC_035091.1	16967152	.	G	A	.	.	MAF_INRAE=6.962;MAF_USDA=4.918
NC_035091.1	16967356	.	T	C	.	.	MAF_INRAE=31.646;MAF_USDA=48.824
NC_035091.1	16967357	.	G	A	.	.	MAF_USDA=9.016
NC_035091.1	16967526	.	A	G	.	.	MAF_INRAE=4.167
NC_035091.1	16967547	.	C	G	.	.	MAF_INRAE=4.167
NC_035091.1	16967683	.	T	C	.	.	MAF_INRAE=9.167;MAF_USDA=4.118
NC_035091.1	16967728	.	G	T	.	.	MAF_INRAE=6.962
NC_035091.1	16967844	.	G	A	.	.	MAF_USDA=3.279
NC_035091.1	16967872	.	T	G	.	.	MAF_USDA=1.639
NC_035091.1	16967942	.	G	A	.	.	MAF_USDA=6.25
NC_035091.1	16968011	.	C	A	.	.	MAF_USDA=1.639
NC_035091.1	16968207	.	C	T	.	.	MAF_USDA=10.417
NC_035091.1	16968543	.	C	T	.	.	MAF_USDA=3.279
NC_035091.1	16968598	.	C	T	.	.	MAF_INRAE=15.833;MAF_USDA=7.059
NC_035091.1	16968683	.	C	T	.	.	MAF_USDA=6.471
NC_035091.1	16968684	.	G	A	.	.	MAF_USDA=2.459
NC_035091.1	16968764	.	A	T	.	.	MAF_INRAE=3.165
NC_035091.1	16968806	.	A	C	.	.	MAF_INRAE=3.165
NC_035091.1	16968818	.	A	G	.	.	MAF_USDA=4.098
NC_035091.1	16968826	.	A	T	.	.	MAF_USDA=4.098
NC_035091.1	16969098	.	G	A	.	.	MAF_USDA=1.639
NC_035091.1	16969111	.	C	T	.	.	MAF_INRAE=2.532;MAF_USDA=13.529
NC_035091.1	16969249	.	G	A	.	.	MAF_INRAE=6.962;MAF_USDA=5.0
NC_035091.1	16969250	.	G	T	.	.	MAF_USDA=12.5
NC_035091.1	16969253	.	C	T	.	.	MAF_INRAE=24.684;MAF_USDA=24.405
NC_035091.1	16969340	.	G	A	.	.	MAF_INRAE=3.165
NC_035091.1	16969551	.	G	T	.	.	MAF_USDA=3.279
NC_035091.1	16969561	.	A	G	.	.	MAF_INRAE=3.165
NC_035091.1	16969688	.	C	T	.	.	MAF_INRAE=9.494;MAF_USDA=8.824
NC_035091.1	16969721	.	G	T	.	.	MAF_USDA=13.529
NC_035091.1	16969813	.	G	A	.	.	MAF_USDA=1.786
NC_035091.1	16969835	.	G	A	.	.	MAF_USDA=5.738
NC_035091.1	16970021	.	C	T	.	.	MAF_USDA=1.639
NC_035091.1	16970163	.	A	T	.	.	MAF_INRAE=4.167
NC_035091.1	16970213	.	C	A	.	.	MAF_USDA=4.098
NC_035091.1	16970290	.	G	A	.	.	MAF_INRAE=3.165
NC_035091.1	16970355	.	A	G	.	.	MAF_USDA=2.459
NC_035091.1	16970439	.	C	T	.	.	MAF_USDA=3.279
NC_035091.1	16970759	.	G	A	.	.	MAF_USDA=3.279
NC_035091.1	16970868	.	T	C	.	.	MAF_USDA=1.639
NC_035091.1	16970982	.	C	T	.	.	MAF_USDA=2.459
NC_035091.1	16971360	.	A	C	.	.	MAF_INRAE=7.5;MAF_USDA=10.417
NC_035091.1	16971569	.	G	T	.	.	MAF_USDA=3.279
NC_035091.1	16972417	.	C	A	.	.	MAF_INRAE=5.263;MAF_USDA=16.667
NC_035091.1	16972451	.	G	T	.	.	MAF_USDA=5.738
NC_035091.1	16972532	.	A	C	.	.	MAF_INRAE=15.833
NC_035091.1	16972560	.	G	T	.	.	MAF_INRAE=24.684;MAF_USDA=4.918
NC_035091.1	16972697	.	C	T	.	.	MAF_INRAE=5.063;MAF_USDA=11.765
NC_035091.1	16972708	.	T	G	.	.	MAF_INRAE=4.167
NC_035091.1	16972739	.	C	A	.	.	MAF_INRAE=12.5;MAF_USDA=21.765
NC_035091.1	16972798	.	C	A	.	.	MAF_INRAE=13.291;MAF_USDA=15.294
NC_035091.1	16972913	.	C	T	.	.	MAF_USDA=2.459
NC_035091.1	16972939	.	T	G	.	.	MAF_INRAE=13.291;MAF_USDA=15.294
NC_035091.1	16972940	.	T	A	.	.	MAF_INRAE=14.167;MAF_USDA=16.471
NC_035091.1	16972966	.	A	C	.	.	MAF_INRAE=15.833
NC_035091.1	16972970	.	T	G	.	.	MAF_USDA=8.197
NC_035091.1	16972982	.	A	T	.	.	MAF_USDA=3.279
NC_035091.1	16973391	.	G	A	.	.	MAF_USDA=4.098
NC_035091.1	16973828	.	T	A	.	.	MAF_USDA=2.459
NC_035091.1	16974090	.	G	T	.	.	MAF_INRAE=11.392;MAF_USDA=10.0
NC_035091.1	16974132	.	T	A	.	.	MAF_USDA=1.639
NC_035091.1	16974179	.	C	T	.	.	MAF_USDA=3.279
NC_035091.1	16974470	.	A	G	.	.	MAF_INRAE=14.557
NC_035091.1	16974614	.	A	C	.	.	MAF_INRAE=15.789
NC_035091.1	16974780	.	A	G	.	.	MAF_USDA=3.279
NC_035091.1	16974871	.	C	T	.	.	MAF_INRAE=6.962;MAF_USDA=21.311
NC_035091.1	16974921	.	C	T	.	.	MAF_INRAE=4.167;MAF_USDA=2.459
NC_035091.1	16974951	.	T	G	.	.	MAF_USDA=6.25
NC_035091.1	16975146	.	G	A	.	.	MAF_USDA=1.639
NC_035091.1	16975176	.	T	G	.	.	MAF_INRAE=6.962;MAF_USDA=4.918
NC_035091.1	16975249	.	G	A	.	.	MAF_USDA=8.333
NC_035091.1	16975340	.	A	T	.	.	MAF_USDA=2.083
NC_035091.1	16975506	.	A	C	.	.	MAF_INRAE=33.544;MAF_USDA=21.176
NC_035091.1	16975544	.	A	C	.	.	MAF_USDA=6.557
NC_035091.1	16975592	.	C	A	.	.	MAF_INRAE=4.43;MAF_USDA=9.016
NC_035091.1	16977551	.	T	C	.	.	MAF_USDA=35.417
NC_035091.1	16977696	.	A	G	.	.	MAF_INRAE=4.167
NC_035091.1	16977846	.	A	T	.	.	MAF_INRAE=15.833
NC_035091.1	16978045	.	G	T	.	.	MAF_INRAE=3.165
NC_035091.1	16978137	.	T	A	.	.	MAF_INRAE=4.167
NC_035091.1	16978161	.	C	T	.	.	MAF_USDA=1.639
NC_035091.1	16978308	.	G	A	.	.	MAF_USDA=1.639
NC_035091.1	16978313	.	C	T	.	.	MAF_USDA=7.377
NC_035091.1	16978364	.	T	G	.	.	MAF_INRAE=5.263;MAF_USDA=5.882
NC_035091.1	16978568	.	G	A	.	.	MAF_USDA=4.098
NC_035091.1	16978580	.	G	A	.	.	MAF_INRAE=4.167;MAF_USDA=1.639
NC_035091.1	16979339	.	G	A	.	.	MAF_INRAE=40.506;MAF_USDA=11.176
NC_035091.1	16979572	.	T	C	.	.	MAF_USDA=2.941
NC_035091.1	16979636	.	G	A	.	.	MAF_USDA=3.279
NC_035091.1	16979637	.	T	A	.	.	MAF_USDA=3.279
NC_035091.1	16979672	.	T	C	.	.	MAF_USDA=1.639
NC_035091.1	16979861	.	C	A	.	.	MAF_INRAE=5.263
NC_035091.1	16979866	.	C	A	.	.	MAF_INRAE=5.263;MAF_USDA=7.059
NC_035091.1	16979940	.	T	A	.	.	MAF_INRAE=15.833
NC_035091.1	16980063	.	G	A	.	.	MAF_INRAE=15.833
NC_035091.1	16980093	.	G	A	.	.	MAF_USDA=2.353
NC_035091.1	16980101	.	G	A	.	.	MAF_INRAE=42.405;MAF_USDA=45.294
NC_035091.1	16980249	.	C	A	.	.	MAF_INRAE=9.167;MAF_USDA=10.417
NC_035091.1	16980320	.	G	C	.	.	MAF_USDA=1.667
NC_035091.1	16980479	.	C	T	.	.	MAF_USDA=5.294
NC_035091.1	16980520	.	G	A	.	.	MAF_INRAE=9.494;MAF_USDA=11.176
NC_035091.1	16980595	.	C	A	.	.	MAF_USDA=6.25
NC_035091.1	16980713	.	T	C	.	.	MAF_USDA=1.639
NC_035091.1	16980806	.	T	C	.	.	MAF_USDA=1.639
NC_035091.1	16980965	.	G	T	.	.	MAF_USDA=3.279
NC_035091.1	16980980	.	C	G	.	.	MAF_INRAE=5.263;MAF_USDA=5.294
NC_035091.1	16981028	.	A	C	.	.	MAF_INRAE=4.167
NC_035091.1	16981048	.	C	A	.	.	MAF_USDA=1.639
NC_035091.1	16981146	.	A	T	.	.	MAF_INRAE=46.835;MAF_USDA=23.529
NC_035091.1	16981164	.	G	T	.	.	MAF_USDA=3.279
NC_035091.1	16981173	.	G	T	.	.	MAF_INRAE=2.532;MAF_USDA=3.529
NC_035091.1	16981206	.	G	T	.	.	MAF_INRAE=15.833
NC_035091.1	16981276	.	C	T	.	.	MAF_INRAE=9.494;MAF_USDA=11.765
NC_035091.1	16981591	.	G	A	.	.	MAF_INRAE=9.494;MAF_USDA=11.475
NC_035091.1	16981623	.	C	G	.	.	MAF_USDA=1.639
NC_035091.1	16981690	.	G	T	.	.	MAF_INRAE=18.987;MAF_USDA=7.647
NC_035091.1	16981765	.	T	G	.	.	MAF_USDA=2.5
NC_035091.1	16981915	.	G	A	.	.	MAF_USDA=6.557
NC_035091.1	16981932	.	C	A	.	.	MAF_USDA=10.656
NC_035091.1	16981933	.	A	C	.	.	MAF_USDA=10.656
NC_035091.1	16981936	.	A	G	.	.	MAF_INRAE=3.165
NC_035091.1	16981998	.	C	G	.	.	MAF_USDA=6.25
NC_035091.1	16982058	.	A	C	.	.	MAF_USDA=3.333
NC_035091.1	16982172	.	G	T	.	.	MAF_USDA=2.459
NC_035091.1	16982260	.	G	A	.	.	MAF_USDA=4.918
NC_035091.1	16982309	.	T	A	.	.	MAF_INRAE=5.833
NC_035091.1	16982339	.	G	A	.	.	MAF_USDA=2.459
NC_035091.1	16982457	.	A	C	.	.	MAF_INRAE=1.667
NC_035091.1	16982467	.	G	A	.	.	MAF_INRAE=1.667
NC_035091.1	16982469	.	G	C	.	.	MAF_INRAE=1.667
NC_035091.1	16982484	.	A	G	.	.	MAF_INRAE=1.667
NC_035091.1	16982502	.	A	G	.	.	MAF_INRAE=1.667
NC_035091.1	16982524	.	G	A	.	.	MAF_USDA=2.459
NC_035091.1	16982527	.	T	A	.	.	MAF_INRAE=1.667
NC_035091.1	16982759	.	C	T	.	.	MAF_INRAE=4.167
NC_035091.1	16983266	.	A	G	.	.	MAF_USDA=22.917
NC_035091.1	16983683	.	A	C	.	.	MAF_INRAE=14.557;MAF_USDA=21.765
NC_035091.1	16983706	.	G	T	.	.	MAF_INRAE=3.165
NC_035091.1	16983776	.	A	G	.	.	MAF_INRAE=5.263;MAF_USDA=9.412
NC_035091.1	16983795	.	G	A	.	.	MAF_USDA=1.639
NC_035091.1	16983817	.	G	T	.	.	MAF_INRAE=12.025;MAF_USDA=1.639
NC_035091.1	16983959	.	A	C	.	.	MAF_INRAE=3.797;MAF_USDA=8.235
NC_035091.1	16984003	.	T	C	.	.	MAF_INRAE=20.0;MAF_USDA=47.647
NC_035091.1	16984013	.	C	T	.	.	MAF_USDA=5.882
NC_035091.1	16984053	.	T	G	.	.	MAF_INRAE=24.051;MAF_USDA=5.738
NC_035091.1	16984128	.	C	T	.	.	MAF_USDA=5.294
NC_035091.1	16984366	.	A	C	.	.	MAF_INRAE=9.167;MAF_USDA=7.647
NC_035091.1	16984425	.	C	G	.	.	MAF_USDA=1.639
NC_035091.1	16984448	.	C	A	.	.	MAF_INRAE=10.127;MAF_USDA=6.471
NC_035091.1	16984546	.	A	C	.	.	MAF_USDA=5.882
NC_035091.1	16984547	.	G	A	.	.	MAF_INRAE=13.924;MAF_USDA=19.412
NC_035091.1	16984581	.	T	G	.	.	MAF_USDA=2.459
NC_035091.1	16984582	.	G	A	.	.	MAF_INRAE=5.263
NC_035091.1	16984606	.	C	A	.	.	MAF_INRAE=13.924;MAF_USDA=19.412
NC_035091.1	16984677	.	G	T	.	.	MAF_USDA=4.098
NC_035091.1	16984792	.	C	A	.	.	MAF_INRAE=10.127;MAF_USDA=5.882
NC_035091.1	16984805	.	G	T	.	.	MAF_INRAE=10.759;MAF_USDA=7.059
NC_035091.1	16984821	.	C	T	.	.	MAF_INRAE=4.167;MAF_USDA=20.833
NC_035091.1	16984868	.	C	G	.	.	MAF_USDA=2.941
NC_035091.1	16984889	.	C	T	.	.	MAF_INRAE=15.823
NC_035091.1	16984891	.	G	A	.	.	MAF_INRAE=10.127;MAF_USDA=5.294
NC_035091.1	16984907	.	C	T	.	.	MAF_INRAE=45.0;MAF_USDA=12.941
NC_035091.1	16984938	.	T	G	.	.	MAF_USDA=43.75
NC_035091.1	16984971	.	G	C	.	.	MAF_USDA=10.417
NC_035091.1	16985030	.	C	T	.	.	MAF_USDA=10.588
NC_035091.1	16985165	.	C	T	.	.	MAF_USDA=3.279
NC_035091.1	16985197	.	C	T	.	.	MAF_USDA=5.294
NC_035091.1	16985298	.	G	A	.	.	MAF_USDA=2.941
NC_035091.1	16985306	.	T	C	.	.	MAF_USDA=2.941
NC_035091.1	16985337	.	C	T	.	.	MAF_INRAE=12.658
NC_035091.1	16986435	.	C	T	.	.	MAF_USDA=1.695
NC_035091.1	16986442	.	C	T	.	.	MAF_USDA=14.583
NC_035091.1	16986449	.	C	T	.	.	MAF_USDA=23.494
NC_035091.1	16986469	.	A	G	.	.	MAF_USDA=4.217
NC_035091.1	16986515	.	G	A	.	.	MAF_USDA=10.417
NC_035091.1	16986525	.	T	G	.	.	MAF_USDA=3.279
NC_035091.1	16986542	.	C	T	.	.	MAF_INRAE=23.418;MAF_USDA=5.738
NC_035091.1	16986737	.	G	A	.	.	MAF_USDA=4.706
NC_035091.1	16986913	.	G	A	.	.	MAF_USDA=2.459
NC_035091.1	16986954	.	C	T	.	.	MAF_INRAE=43.671;MAF_USDA=14.706
NC_035091.1	16986957	.	A	G	.	.	MAF_INRAE=10.127;MAF_USDA=5.294
NC_035091.1	16986990	.	T	C	.	.	MAF_USDA=4.706
NC_035091.1	16987188	.	C	T	.	.	MAF_INRAE=18.354;MAF_USDA=22.941
NC_035091.1	16987281	.	G	T	.	.	MAF_USDA=2.459
NC_035091.1	16987383	.	C	A	.	.	MAF_INRAE=30.38;MAF_USDA=43.529
NC_035091.1	16987394	.	C	T	.	.	MAF_USDA=5.882
NC_035091.1	16987395	.	A	T	.	.	MAF_USDA=3.279
NC_035091.1	16987517	.	G	A	.	.	MAF_USDA=10.417
NC_035091.1	16987830	.	G	A	.	.	MAF_USDA=16.667
NC_035091.1	16988452	.	A	G	.	.	MAF_USDA=47.917
NC_035091.1	16988457	.	C	A	.	.	MAF_USDA=47.917
NC_035091.1	16988525	.	A	C	.	.	MAF_INRAE=20.833;MAF_USDA=44.118
NC_035091.1	16988576	.	G	T	.	.	MAF_USDA=6.25
NC_035091.1	16988643	.	G	A	.	.	MAF_USDA=3.571
NC_035091.1	16988715	.	G	A	.	.	MAF_INRAE=25.316;MAF_USDA=38.824
NC_035091.1	16988725	.	G	A	.	.	MAF_USDA=4.706
NC_035091.1	16988790	.	A	G	.	.	MAF_USDA=1.639
NC_035091.1	16988814	.	G	A	.	.	MAF_USDA=2.083
NC_035091.1	16988856	.	A	G	.	.	MAF_USDA=6.25
NC_035091.1	16989070	.	C	T	.	.	MAF_USDA=2.459
NC_035091.1	16989115	.	G	A	.	.	MAF_INRAE=4.167;MAF_USDA=15.574
NC_035091.1	16989116	.	T	A	.	.	MAF_USDA=10.417
NC_035091.1	16989117	.	T	A	.	.	MAF_USDA=10.417
NC_035091.1	16989120	.	C	A	.	.	MAF_USDA=10.417
NC_035091.1	16989168	.	G	A	.	.	MAF_USDA=3.529
NC_035091.1	16989191	.	C	A	.	.	MAF_INRAE=20.0;MAF_USDA=43.529
NC_035091.1	16989271	.	C	A	.	.	MAF_INRAE=4.167;MAF_USDA=1.639
NC_035091.1	16989318	.	C	T	.	.	MAF_INRAE=5.263
NC_035091.1	16989324	.	T	C	.	.	MAF_USDA=3.279
NC_035091.1	16989338	.	C	A	.	.	MAF_USDA=10.417
NC_035091.1	16989353	.	A	G	.	.	MAF_USDA=3.279
NC_035091.1	16989410	.	G	T	.	.	MAF_USDA=1.639
NC_035091.1	16989457	.	C	T	.	.	MAF_USDA=6.25
NC_035091.1	16989526	.	C	T	.	.	MAF_USDA=4.118
NC_035091.1	16989680	.	G	C	.	.	MAF_USDA=5.882
NC_035091.1	16989740	.	G	T	.	.	MAF_USDA=1.639
NC_035091.1	16989816	.	G	A	.	.	MAF_USDA=6.471
NC_035091.1	16989877	.	C	A	.	.	MAF_INRAE=14.557;MAF_USDA=21.765
NC_035091.1	16989920	.	T	A	.	.	MAF_INRAE=43.671;MAF_USDA=15.882
NC_035091.1	16989921	.	C	A	.	.	MAF_INRAE=44.167;MAF_USDA=15.882
NC_035091.1	16989967	.	G	A	.	.	MAF_INRAE=4.167;MAF_USDA=5.738
NC_035091.1	16990094	.	G	A	.	.	MAF_INRAE=13.924;MAF_USDA=19.412
NC_035091.1	16990159	.	A	G	.	.	MAF_INRAE=43.671;MAF_USDA=15.294
NC_035091.1	16990177	.	A	T	.	.	MAF_INRAE=29.114;MAF_USDA=34.706
NC_035091.1	16990197	.	C	T	.	.	MAF_INRAE=15.833
NC_035091.1	16990390	.	A	G	.	.	MAF_INRAE=9.494;MAF_USDA=7.647
NC_035091.1	16990496	.	G	A	.	.	MAF_USDA=6.557
NC_035091.1	16990728	.	G	C	.	.	MAF_INRAE=3.165
NC_035091.1	16990793	.	A	C	.	.	MAF_INRAE=15.833
NC_035091.1	16990862	.	T	G	.	.	MAF_INRAE=34.81;MAF_USDA=48.824
NC_035091.1	16990983	.	T	A	.	.	MAF_USDA=2.459
NC_035091.1	16991028	.	C	T	.	.	MAF_USDA=1.667
NC_035091.1	16991061	.	T	C	.	.	MAF_USDA=5.0
NC_035091.1	16991073	.	T	A	.	.	MAF_USDA=3.333
NC_035091.1	16991104	.	G	A	.	.	MAF_INRAE=7.5
NC_035091.1	16991149	.	G	A	.	.	MAF_USDA=1.639
NC_035091.1	16991367	.	G	A	.	.	MAF_INRAE=31.646;MAF_USDA=10.588
NC_035091.1	16991652	.	G	A	.	.	MAF_USDA=2.459
NC_035091.1	16991818	.	G	T	.	.	MAF_INRAE=15.833
NC_035091.1	16991854	.	C	A	.	.	MAF_USDA=2.459
NC_035091.1	16991903	.	C	T	.	.	MAF_INRAE=4.167;MAF_USDA=18.75
NC_035091.1	16992008	.	T	C	.	.	MAF_INRAE=4.167;MAF_USDA=18.852
NC_035091.1	16992061	.	G	C	.	.	MAF_INRAE=11.392;MAF_USDA=12.941
NC_035091.1	16992486	.	G	A	.	.	MAF_INRAE=3.333
NC_035091.1	16992546	.	G	A	.	.	MAF_USDA=3.279
NC_035091.1	16992570	.	A	G	.	.	MAF_INRAE=46.835;MAF_USDA=49.412
NC_035091.1	16992606	.	C	A	.	.	MAF_INRAE=13.924;MAF_USDA=18.824
NC_035091.1	16992664	.	T	G	.	.	MAF_INRAE=28.481;MAF_USDA=42.941
NC_035091.1	16992743	.	G	C	.	.	MAF_INRAE=11.392;MAF_USDA=12.353
NC_035091.1	16992808	.	G	A	.	.	MAF_INRAE=4.167;MAF_USDA=23.214
NC_035091.1	16992827	.	T	G	.	.	MAF_INRAE=28.481;MAF_USDA=38.235
NC_035091.1	16992864	.	G	A	.	.	MAF_INRAE=15.0
NC_035091.1	16992871	.	G	T	.	.	MAF_INRAE=17.089;MAF_USDA=26.471
NC_035091.1	16992981	.	A	G	.	.	MAF_INRAE=31.013;MAF_USDA=10.0
NC_035091.1	16993036	.	C	A	.	.	MAF_USDA=2.353
NC_035091.1	16993072	.	C	G	.	.	MAF_INRAE=5.696;MAF_USDA=1.639
NC_035091.1	16993089	.	A	C	.	.	MAF_USDA=10.417
NC_035091.1	16993129	.	A	C	.	.	MAF_USDA=1.639
NC_035091.1	16993224	.	T	A	.	.	MAF_USDA=2.459
NC_035091.1	16993449	.	C	T	.	.	MAF_USDA=1.639
NC_035091.1	16993455	.	C	T	.	.	MAF_USDA=11.475
NC_035091.1	16993462	.	G	A	.	.	MAF_USDA=22.941
NC_035091.1	16993580	.	C	T	.	.	MAF_INRAE=2.5
NC_035091.1	16993588	.	T	G	.	.	MAF_INRAE=2.5
NC_035091.1	16993591	.	A	G	.	.	MAF_INRAE=2.5
NC_035091.1	16993602	.	T	C	.	.	MAF_INRAE=2.5
NC_035091.1	16993614	.	G	A	.	.	MAF_INRAE=2.5;MAF_USDA=28.824
NC_035091.1	16993615	.	T	C	.	.	MAF_INRAE=2.5;MAF_USDA=28.235
NC_035091.1	16993620	.	T	A	.	.	MAF_INRAE=2.5;MAF_USDA=27.059
NC_035091.1	16993625	.	T	C	.	.	MAF_INRAE=2.5;MAF_USDA=27.059
NC_035091.1	16993627	.	C	T	.	.	MAF_INRAE=2.5;MAF_USDA=25.882
NC_035091.1	16993633	.	C	T	.	.	MAF_INRAE=2.5;MAF_USDA=27.647
NC_035091.1	16993635	.	C	T	.	.	MAF_INRAE=2.5;MAF_USDA=25.294
NC_035091.1	16993638	.	T	C	.	.	MAF_INRAE=24.167;MAF_USDA=50.0
NC_035091.1	16993643	.	G	A	.	.	MAF_INRAE=2.5;MAF_USDA=23.529
NC_035091.1	16993656	.	A	C	.	.	MAF_INRAE=2.5
NC_035091.1	16993664	.	C	T	.	.	MAF_INRAE=2.5
NC_035091.1	16993666	.	G	T	.	.	MAF_INRAE=2.5
NC_035091.1	16993668	.	G	A	.	.	MAF_INRAE=2.5
NC_035091.1	16993823	.	T	C	.	.	MAF_INRAE=3.333
NC_035091.1	16993825	.	T	C	.	.	MAF_INRAE=3.333
NC_035091.1	16993899	.	A	G	.	.	MAF_USDA=10.417
NC_035091.1	16994202	.	C	A	.	.	MAF_INRAE=15.833
NC_035091.1	16994212	.	G	A	.	.	MAF_INRAE=5.263
NC_035091.1	16994220	.	G	A	.	.	MAF_INRAE=11.392;MAF_USDA=10.588
NC_035091.1	16994240	.	G	T	.	.	MAF_USDA=1.639
NC_035091.1	16994250	.	G	A	.	.	MAF_USDA=3.279
NC_035091.1	16994361	.	G	T	.	.	MAF_INRAE=24.684;MAF_USDA=5.738
NC_035091.1	16994455	.	C	T	.	.	MAF_USDA=4.706
NC_035091.1	16994649	.	C	T	.	.	MAF_INRAE=30.38;MAF_USDA=10.714
NC_035091.1	16994877	.	G	T	.	.	MAF_USDA=1.667
NC_035091.1	16994966	.	T	C	.	.	MAF_USDA=1.639
NC_035091.1	16995122	.	C	T	.	.	MAF_USDA=1.639
NC_035091.1	16995170	.	G	A	.	.	MAF_INRAE=4.167;MAF_USDA=18.75
NC_035091.1	16995235	.	T	A	.	.	MAF_INRAE=4.167;MAF_USDA=8.197
NC_035091.1	16995378	.	C	T	.	.	MAF_INRAE=15.833
NC_035091.1	16995606	.	T	G	.	.	MAF_USDA=2.459
NC_035091.1	16995644	.	G	T	.	.	MAF_INRAE=11.392;MAF_USDA=11.765
NC_035091.1	16995697	.	A	G	.	.	MAF_INRAE=35.443;MAF_USDA=26.471
NC_035091.1	16995715	.	T	A	.	.	MAF_USDA=4.918
NC_035091.1	16995801	.	C	G	.	.	MAF_INRAE=9.167;MAF_USDA=7.647
NC_035091.1	16996119	.	G	A	.	.	MAF_USDA=1.639
NC_035091.1	16996169	.	C	T	.	.	MAF_USDA=1.639
NC_035091.1	16996188	.	C	T	.	.	MAF_USDA=2.459
NC_035091.1	16996313	.	G	T	.	.	MAF_USDA=3.279
NC_035091.1	16996413	.	C	T	.	.	MAF_USDA=1.639
NC_035091.1	16996459	.	G	A	.	.	MAF_USDA=5.738
NC_035091.1	16996523	.	C	A	.	.	MAF_INRAE=19.62
NC_035091.1	16996814	.	C	A	.	.	MAF_USDA=3.279
NC_035091.1	16996942	.	G	T	.	.	MAF_USDA=1.639
NC_035091.1	16997067	.	T	A	.	.	MAF_USDA=5.882
NC_035091.1	16997145	.	A	T	.	.	MAF_INRAE=3.165;MAF_USDA=3.279
NC_035091.1	16997188	.	G	A	.	.	MAF_USDA=1.639
NC_035091.1	16997232	.	G	A	.	.	MAF_USDA=2.353
NC_035091.1	16997248	.	C	A	.	.	MAF_USDA=2.083
NC_035091.1	16997286	.	C	T	.	.	MAF_USDA=3.279
NC_035091.1	16997327	.	C	A	.	.	MAF_USDA=3.279
NC_035091.1	16997342	.	A	T	.	.	MAF_INRAE=19.62;MAF_USDA=13.529
NC_035091.1	16997343	.	G	A	.	.	MAF_INRAE=20.833;MAF_USDA=13.529
NC_035091.1	16997351	.	T	A	.	.	MAF_USDA=1.639
NC_035091.1	16997355	.	T	C	.	.	MAF_USDA=2.941
NC_035091.1	16997460	.	T	G	.	.	MAF_USDA=2.459
NC_035091.1	16997497	.	C	T	.	.	MAF_USDA=4.098
NC_035091.1	16997511	.	T	A	.	.	MAF_INRAE=24.684;MAF_USDA=4.098
NC_035091.1	16997513	.	A	G	.	.	MAF_INRAE=20.253;MAF_USDA=12.941
NC_035091.1	16997621	.	G	A	.	.	MAF_INRAE=29.747;MAF_USDA=34.706
NC_035091.1	16997691	.	T	C	.	.	MAF_INRAE=33.544;MAF_USDA=37.059
NC_035091.1	16997705	.	C	T	.	.	MAF_USDA=2.459
NC_035091.1	16997797	.	G	A	.	.	MAF_INRAE=20.253;MAF_USDA=13.529
NC_035091.1	16997883	.	C	T	.	.	MAF_INRAE=4.167;MAF_USDA=14.754
NC_035091.1	16997909	.	A	C	.	.	MAF_INRAE=8.228;MAF_USDA=2.353
NC_035091.1	16997969	.	C	G	.	.	MAF_INRAE=7.5
NC_035091.1	16997979	.	G	A	.	.	MAF_INRAE=3.165
NC_035091.1	16998061	.	T	G	.	.	MAF_USDA=3.279
NC_035091.1	16998118	.	G	A	.	.	MAF_USDA=1.639
NC_035091.1	16998152	.	G	A	.	.	MAF_INRAE=27.848;MAF_USDA=14.754
NC_035091.1	16998347	.	A	C	.	.	MAF_USDA=3.529
NC_035091.1	16998423	.	T	C	.	.	MAF_INRAE=18.354;MAF_USDA=5.882
NC_035091.1	16998474	.	C	T	.	.	MAF_USDA=5.882
NC_035091.1	16998791	.	T	A	.	.	MAF_INRAE=3.165
NC_035091.1	16998893	.	C	A	.	.	MAF_USDA=3.279
NC_035091.1	16998925	.	G	T	.	.	MAF_INRAE=13.333;MAF_USDA=8.824
NC_035091.1	16999041	.	C	A	.	.	MAF_USDA=2.083
NC_035091.1	16999090	.	C	T	.	.	MAF_INRAE=3.165;MAF_USDA=3.279
NC_035091.1	16999110	.	T	C	.	.	MAF_USDA=3.333
NC_035091.1	16999191	.	C	T	.	.	MAF_INRAE=4.167;MAF_USDA=3.279
NC_035091.1	16999239	.	C	T	.	.	MAF_USDA=6.557
NC_035091.1	16999240	.	G	A	.	.	MAF_USDA=2.459
NC_035091.1	16999627	.	T	C	.	.	MAF_USDA=3.279
NC_035091.1	16999715	.	G	A	.	.	MAF_USDA=1.639
NC_035091.1	16999721	.	G	A	.	.	MAF_USDA=1.639
NC_035091.1	16999792	.	G	A	.	.	MAF_USDA=6.557
NC_035091.1	16999843	.	C	T	.	.	MAF_INRAE=38.608;MAF_USDA=28.689
NC_035091.1	16999989	.	C	A	.	.	MAF_USDA=10.656
NC_035091.1	17000004	.	G	A	.	.	MAF_USDA=15.882
NC_035091.1	17000020	.	G	C	.	.	MAF_USDA=12.5
NC_035091.1	17000066	.	T	C	.	.	MAF_INRAE=19.167
NC_035091.1	17000115	.	G	A	.	.	MAF_USDA=1.639
NC_035091.1	17000131	.	T	C	.	.	MAF_USDA=8.333
NC_035091.1	17000207	.	A	G	.	.	MAF_USDA=11.765
NC_035091.1	17000209	.	G	T	.	.	MAF_INRAE=5.263;MAF_USDA=6.471
NC_035091.1	17000214	.	A	G	.	.	MAF_USDA=10.656
NC_035091.1	17000218	.	C	A	.	.	MAF_USDA=9.016
NC_035091.1	17000380	.	A	C	.	.	MAF_INRAE=20.253;MAF_USDA=14.706
NC_035091.1	17000610	.	A	C	.	.	MAF_INRAE=4.167;MAF_USDA=6.557
NC_035091.1	17000664	.	G	T	.	.	MAF_USDA=6.25
NC_035091.1	17000680	.	C	T	.	.	MAF_INRAE=17.722;MAF_USDA=10.588
NC_035091.1	17000692	.	C	A	.	.	MAF_USDA=4.098
NC_035091.1	17000731	.	A	T	.	.	MAF_INRAE=4.167
NC_035091.1	17000801	.	T	A	.	.	MAF_USDA=1.639
NC_035091.1	17000837	.	G	A	.	.	MAF_USDA=3.279
NC_035091.1	17000884	.	A	G	.	.	MAF_INRAE=20.253;MAF_USDA=8.824
NC_035091.1	17000965	.	A	T	.	.	MAF_INRAE=15.0
NC_035091.1	17001011	.	A	G	.	.	MAF_INRAE=49.367;MAF_USDA=18.824
NC_035091.1	17001028	.	T	C	.	.	MAF_INRAE=35.443;MAF_USDA=38.824
NC_035091.1	17001137	.	A	C	.	.	MAF_USDA=1.639
NC_035091.1	17001188	.	A	G	.	.	MAF_INRAE=39.241;MAF_USDA=13.529
NC_035091.1	17001224	.	A	T	.	.	MAF_USDA=12.5
NC_035091.1	17001242	.	C	G	.	.	MAF_USDA=2.5
NC_035091.1	17001285	.	A	T	.	.	MAF_USDA=14.583
NC_035091.1	17001286	.	C	T	.	.	MAF_USDA=7.317
NC_035091.1	17001297	.	A	G	.	.	MAF_INRAE=5.263;MAF_USDA=11.446
NC_035091.1	17001359	.	G	T	.	.	MAF_USDA=1.667
NC_035091.1	17001384	.	A	T	.	.	MAF_INRAE=24.684
NC_035091.1	17001409	.	A	T	.	.	MAF_INRAE=9.494
NC_035091.1	17001431	.	TA	TT	.	.	MAF_USDA=50.0
NC_035091.1	17001432	.	A	T	.	.	MAF_INRAE=48.333
NC_035091.1	17001434	.	T	A	.	.	MAF_USDA=10.417
NC_035091.1	17001532	.	C	T	.	.	MAF_USDA=5.738
NC_035091.1	17001549	.	A	G	.	.	MAF_USDA=1.639
NC_035091.1	17001578	.	C	G	.	.	MAF_USDA=3.279
NC_035091.1	17001583	.	A	C	.	.	MAF_USDA=5.738
NC_035091.1	17001586	.	A	G	.	.	MAF_INRAE=6.962;MAF_USDA=10.588
NC_035091.1	17001619	.	C	T	.	.	MAF_USDA=6.557
NC_035091.1	17001620	.	T	C	.	.	MAF_INRAE=4.167;MAF_USDA=15.882
NC_035091.1	17001625	.	G	A	.	.	MAF_INRAE=17.722;MAF_USDA=21.765
NC_035091.1	17001673	.	C	G	.	.	MAF_INRAE=8.861;MAF_USDA=9.016
NC_035091.1	17001760	.	T	A	.	.	MAF_USDA=1.639
NC_035091.1	17001763	.	T	C	.	.	MAF_INRAE=6.962;MAF_USDA=5.294
NC_035091.1	17001830	.	T	C	.	.	MAF_USDA=3.279
NC_035091.1	17001880	.	G	A	.	.	MAF_INRAE=26.582;MAF_USDA=27.059
NC_035091.1	17001936	.	G	A	.	.	MAF_INRAE=29.747;MAF_USDA=32.353
NC_035091.1	17002006	.	T	C	.	.	MAF_INRAE=7.5;MAF_USDA=7.059
NC_035091.1	17002051	.	A	T	.	.	MAF_INRAE=17.722;MAF_USDA=14.118
NC_035091.1	17002120	.	G	T	.	.	MAF_USDA=4.098
NC_035091.1	17002263	.	G	A	.	.	MAF_INRAE=5.0;MAF_USDA=17.059
NC_035091.1	17002420	.	G	A	.	.	MAF_USDA=7.647
NC_035091.1	17002450	.	A	G	.	.	MAF_INRAE=22.785;MAF_USDA=24.706
NC_035091.1	17002560	.	C	T	.	.	MAF_USDA=2.459
NC_035091.1	17002609	.	C	A	.	.	MAF_INRAE=16.456;MAF_USDA=31.176
NC_035091.1	17002695	.	C	A	.	.	MAF_INRAE=7.5
NC_035091.1	17002736	.	A	C	.	.	MAF_USDA=1.639
NC_035091.1	17002851	.	C	A	.	.	MAF_INRAE=5.0;MAF_USDA=3.529
NC_035091.1	17002918	.	A	G	.	.	MAF_INRAE=3.165;MAF_USDA=5.882
NC_035091.1	17002948	.	C	G	.	.	MAF_USDA=5.294
NC_035091.1	17003118	.	C	A	.	.	MAF_USDA=1.667
NC_035091.1	17003212	.	T	G	.	.	MAF_USDA=3.279
NC_035091.1	17003213	.	T	C	.	.	MAF_USDA=3.279
NC_035091.1	17003323	.	T	A	.	.	MAF_INRAE=7.5
NC_035091.1	17003443	.	C	T	.	.	MAF_INRAE=5.833
NC_035091.1	17003510	.	A	G	.	.	MAF_INRAE=29.114;MAF_USDA=11.765
NC_035091.1	17003542	.	C	A	.	.	MAF_USDA=7.738
NC_035091.1	17003572	.	G	A	.	.	MAF_INRAE=5.696;MAF_USDA=1.639
NC_035091.1	17003595	.	C	G	.	.	MAF_INRAE=29.747;MAF_USDA=10.417
NC_035091.1	17003596	.	C	T	.	.	MAF_INRAE=25.833;MAF_USDA=10.417
NC_035091.1	17003601	.	C	T	.	.	MAF_USDA=10.417
NC_035091.1	17003636	.	A	T	.	.	MAF_INRAE=4.167
NC_035091.1	17003753	.	A	T	.	.	MAF_INRAE=10.759;MAF_USDA=1.639
NC_035091.1	17003985	.	G	T	.	.	MAF_USDA=3.279
NC_035091.1	17004160	.	A	C	.	.	MAF_INRAE=8.861;MAF_USDA=4.706
NC_035091.1	17004212	.	G	A	.	.	MAF_USDA=3.279
NC_035091.1	17004293	.	G	T	.	.	MAF_INRAE=4.167;MAF_USDA=10.588
NC_035091.1	17004301	.	T	A	.	.	MAF_INRAE=16.456
NC_035091.1	17004319	.	T	A,G	.	.	MAF_INRAE=15.789;MAF_USDA=10.417
NC_035091.1	17004320	.	G	T	.	.	MAF_INRAE=9.167;MAF_USDA=6.471
NC_035091.1	17004373	.	T	G	.	.	MAF_INRAE=22.152;MAF_USDA=31.176
NC_035091.1	17004526	.	A	C	.	.	MAF_USDA=3.279
NC_035091.1	17004587	.	A	T	.	.	MAF_USDA=1.639
NC_035091.1	17004780	.	C	A	.	.	MAF_INRAE=7.5
NC_035091.1	17004953	.	A	G	.	.	MAF_INRAE=22.5;MAF_USDA=6.471
NC_035091.1	17004964	.	C	G	.	.	MAF_USDA=3.279
NC_035091.1	17004989	.	C	A	.	.	MAF_INRAE=2.5;MAF_USDA=3.279
NC_035091.1	17005054	.	G	A	.	.	MAF_USDA=2.459
NC_035091.1	17005393	.	T	A	.	.	MAF_INRAE=4.167
NC_035091.1	17005552	.	A	G	.	.	MAF_INRAE=3.165
NC_035091.1	17005574	.	G	C	.	.	MAF_INRAE=19.167
NC_035091.1	17005578	.	G	A	.	.	MAF_INRAE=20.0
NC_035091.1	17005580	.	G	C	.	.	MAF_INRAE=20.0
NC_035091.1	17005593	.	A	T	.	.	MAF_INRAE=19.167
NC_035091.1	17005598	.	A	T	.	.	MAF_INRAE=19.167
NC_035091.1	17005607	.	T	C	.	.	MAF_INRAE=18.333
NC_035091.1	17005609	.	G	T	.	.	MAF_INRAE=18.333
NC_035091.1	17005625	.	T	A	.	.	MAF_INRAE=17.5
NC_035091.1	17005634	.	A	G	.	.	MAF_INRAE=13.333
NC_035091.1	17005635	.	G	A	.	.	MAF_USDA=2.459
NC_035091.1	17005636	.	C	G	.	.	MAF_INRAE=11.667
NC_035091.1	17005643	.	A	C	.	.	MAF_INRAE=13.333
NC_035091.1	17005644	.	G	A	.	.	MAF_INRAE=12.5
NC_035091.1	17005652	.	T	G	.	.	MAF_INRAE=10.0
NC_035091.1	17005661	.	C	A	.	.	MAF_INRAE=9.167
NC_035091.1	17005695	.	C	G	.	.	MAF_INRAE=10.833
NC_035091.1	17005709	.	A	T	.	.	MAF_INRAE=10.0
NC_035091.1	17005731	.	C	T	.	.	MAF_INRAE=9.167
NC_035091.1	17005736	.	T	C	.	.	MAF_INRAE=8.333
NC_035091.1	17005737	.	G	A	.	.	MAF_INRAE=8.333
NC_035091.1	17005744	.	A	T	.	.	MAF_INRAE=8.333
NC_035091.1	17005748	.	T	C	.	.	MAF_INRAE=5.833
NC_035091.1	17005751	.	A	T	.	.	MAF_INRAE=5.0
NC_035091.1	17005760	.	T	C	.	.	MAF_INRAE=5.0
NC_035091.1	17005761	.	G	A	.	.	MAF_INRAE=5.0
NC_035091.1	17005766	.	A	T	.	.	MAF_INRAE=5.0
NC_035091.1	17005769	.	G	A	.	.	MAF_INRAE=5.263;MAF_USDA=16.667
NC_035091.1	17005850	.	C	T	.	.	MAF_INRAE=3.165
NC_035091.1	17005990	.	G	A	.	.	MAF_USDA=5.738
NC_035091.1	17006056	.	T	C	.	.	MAF_USDA=1.639
NC_035091.1	17006063	.	A	T	.	.	MAF_USDA=3.279
NC_035091.1	17006212	.	T	C	.	.	MAF_INRAE=15.19;MAF_USDA=8.197
NC_035091.1	17006265	.	A	G	.	.	MAF_USDA=21.311
NC_035091.1	17006270	.	G	T	.	.	MAF_INRAE=9.167;MAF_USDA=4.118
NC_035091.1	17006342	.	A	C	.	.	MAF_USDA=7.377
NC_035091.1	17006353	.	T	C	.	.	MAF_USDA=5.738
NC_035091.1	17006423	.	T	C	.	.	MAF_USDA=1.639
NC_035091.1	17006455	.	G	T	.	.	MAF_USDA=8.197
NC_035091.1	17006489	.	C	G	.	.	MAF_INRAE=14.557;MAF_USDA=18.235
NC_035091.1	17006559	.	T	C	.	.	MAF_USDA=9.016
NC_035091.1	17006590	.	A	T	.	.	MAF_USDA=1.639
NC_035091.1	17006656	.	G	T	.	.	MAF_INRAE=30.38;MAF_USDA=33.607
NC_035091.1	17006670	.	T	C	.	.	MAF_USDA=4.098
NC_035091.1	17006803	.	G	A	.	.	MAF_INRAE=14.557;MAF_USDA=2.353
NC_035091.1	17006812	.	G	A	.	.	MAF_INRAE=15.823;MAF_USDA=21.176
NC_035091.1	17006845	.	C	T	.	.	MAF_USDA=1.639
NC_035091.1	17006865	.	G	A	.	.	MAF_USDA=5.738
NC_035091.1	17006909	.	T	G	.	.	MAF_USDA=1.639
NC_035091.1	17007006	.	A	T	.	.	MAF_USDA=8.197
NC_035091.1	17007106	.	T	G	.	.	MAF_USDA=1.639
NC_035091.1	17007156	.	T	A	.	.	MAF_USDA=6.25
NC_035091.1	17007189	.	C	G	.	.	MAF_USDA=1.639
NC_035091.1	17007288	.	G	C	.	.	MAF_USDA=1.639
NC_035091.1	17007608	.	A	G	.	.	MAF_INRAE=22.5
NC_035091.1	17007622	.	G	C	.	.	MAF_INRAE=21.667
NC_035091.1	17007631	.	A	T	.	.	MAF_INRAE=22.5
NC_035091.1	17007644	.	A	C	.	.	MAF_INRAE=19.167
NC_035091.1	17007648	.	G	T	.	.	MAF_INRAE=46.667
NC_035091.1	17007651	.	T	G	.	.	MAF_INRAE=18.333
NC_035091.1	17007670	.	A	C	.	.	MAF_INRAE=10.833
NC_035091.1	17007675	.	T	A	.	.	MAF_USDA=2.459
NC_035091.1	17007682	.	T	C	.	.	MAF_INRAE=7.5
NC_035091.1	17007701	.	G	A	.	.	MAF_INRAE=5.833;MAF_USDA=27.059
NC_035091.1	17007703	.	G	C	.	.	MAF_INRAE=5.833;MAF_USDA=26.471
NC_035091.1	17007920	.	G	A	.	.	MAF_USDA=2.459
NC_035091.1	17007956	.	G	T	.	.	MAF_USDA=1.639
NC_035091.1	17007993	.	G	A	.	.	MAF_INRAE=3.165;MAF_USDA=8.197
NC_035091.1	17008014	.	G	A	.	.	MAF_INRAE=26.582;MAF_USDA=29.412
NC_035091.1	17008055	.	T	A	.	.	MAF_USDA=1.639
NC_035091.1	17008103	.	T	G	.	.	MAF_INRAE=12.658;MAF_USDA=15.294
NC_035091.1	17008125	.	A	G	.	.	MAF_INRAE=4.167
NC_035091.1	17008127	.	T	C	.	.	MAF_INRAE=4.167
NC_035091.1	17008140	.	T	A	.	.	MAF_INRAE=4.167
NC_035091.1	17008156	.	G	C	.	.	MAF_INRAE=21.667
NC_035091.1	17008160	.	T	A	.	.	MAF_INRAE=22.5
NC_035091.1	17008164	.	A	G	.	.	MAF_INRAE=22.5
NC_035091.1	17008206	.	C	A	.	.	MAF_INRAE=33.333
NC_035091.1	17008236	.	T	G	.	.	MAF_INRAE=38.333
NC_035091.1	17008281	.	A	G	.	.	MAF_INRAE=1.667;MAF_USDA=6.557
NC_035091.1	17008298	.	A	G	.	.	MAF_INRAE=37.5
NC_035091.1	17008300	.	G	A	.	.	MAF_INRAE=36.667
NC_035091.1	17008304	.	A	T	.	.	MAF_INRAE=36.667
NC_035091.1	17008325	.	A	G	.	.	MAF_INRAE=35.833
NC_035091.1	17008330	.	C	T	.	.	MAF_INRAE=35.833;MAF_USDA=32.787
NC_035091.1	17008333	.	A	G	.	.	MAF_INRAE=35.833;MAF_USDA=30.588
NC_035091.1	17008336	.	A	G	.	.	MAF_INRAE=35.833;MAF_USDA=30.588
NC_035091.1	17008344	.	C	T	.	.	MAF_USDA=13.934
NC_035091.1	17008347	.	T	C	.	.	MAF_USDA=16.393
NC_035091.1	17008348	.	T	C	.	.	MAF_INRAE=28.333;MAF_USDA=14.754
NC_035091.1	17008350	.	T	C	.	.	MAF_USDA=15.574
NC_035091.1	17008351	.	C	T	.	.	MAF_USDA=15.574
NC_035091.1	17008352	.	T	C	.	.	MAF_USDA=15.574
NC_035091.1	17008361	.	A	C	.	.	MAF_INRAE=25.0;MAF_USDA=22.941
NC_035091.1	17008363	.	T	C	.	.	MAF_INRAE=24.167;MAF_USDA=22.941
NC_035091.1	17008364	.	A	C	.	.	MAF_INRAE=24.167;MAF_USDA=24.118
NC_035091.1	17008380	.	C	A	.	.	MAF_INRAE=18.333
NC_035091.1	17008385	.	A	T	.	.	MAF_INRAE=19.167
NC_035091.1	17008389	.	G	A	.	.	MAF_INRAE=19.167
NC_035091.1	17008399	.	A	G	.	.	MAF_INRAE=20.0
NC_035091.1	17008408	.	T	C	.	.	MAF_INRAE=19.167
NC_035091.1	17008409	.	G	A	.	.	MAF_INRAE=19.167
NC_035091.1	17008424	.	G	C	.	.	MAF_INRAE=17.5
NC_035091.1	17008434	.	C	T	.	.	MAF_USDA=2.459
NC_035091.1	17008458	.	A	G	.	.	MAF_USDA=2.459
NC_035091.1	17008589	.	T	A	.	.	MAF_USDA=5.738
NC_035091.1	17008612	.	G	A	.	.	MAF_USDA=11.176
NC_035091.1	17008621	.	A	G	.	.	MAF_USDA=6.557
NC_035091.1	17008623	.	T	A	.	.	MAF_USDA=6.557
NC_035091.1	17008624	.	G	T	.	.	MAF_USDA=4.098
NC_035091.1	17008663	.	A	C	.	.	MAF_INRAE=7.5
NC_035091.1	17008668	.	A	T	.	.	MAF_USDA=4.918
NC_035091.1	17009084	.	C	T	.	.	MAF_INRAE=10.759
NC_035091.1	17009184	.	C	T	.	.	MAF_INRAE=5.263;MAF_USDA=5.882
NC_035091.1	17009379	.	C	T	.	.	MAF_USDA=1.639
NC_035091.1	17009496	.	T	C	.	.	MAF_INRAE=13.924;MAF_USDA=2.353
NC_035091.1	17009682	.	C	A	.	.	MAF_INRAE=3.165
NC_035091.1	17009800	.	C	A	.	.	MAF_USDA=1.639
NC_035091.1	17010310	.	T	C	.	.	MAF_INRAE=21.519;MAF_USDA=11.765
NC_035091.1	17010339	.	G	T	.	.	MAF_INRAE=48.734;MAF_USDA=22.941
NC_035091.1	17011366	.	C	A	.	.	MAF_USDA=9.016
NC_035091.1	17011447	.	A	G	.	.	MAF_INRAE=17.089
NC_035091.1	17011448	.	C	T	.	.	MAF_INRAE=3.797
NC_035091.1	17011510	.	G	A	.	.	MAF_USDA=4.098
NC_035091.1	17011544	.	G	A	.	.	MAF_INRAE=2.532;MAF_USDA=6.471
NC_035091.1	17011546	.	T	A	.	.	MAF_USDA=2.459
NC_035091.1	17011555	.	A	G	.	.	MAF_INRAE=48.734;MAF_USDA=36.471
NC_035091.1	17011707	.	A	T	.	.	MAF_USDA=2.083
NC_035091.1	17011708	.	A	T	.	.	MAF_USDA=2.083
NC_035091.1	17011881	.	C	A	.	.	MAF_USDA=1.639
NC_035091.1	17011906	.	G	A	.	.	MAF_INRAE=14.557;MAF_USDA=2.353
NC_035091.1	17011966	.	T	G	.	.	MAF_USDA=1.639
NC_035091.1	17011993	.	G	A	.	.	MAF_USDA=1.639
NC_035091.1	17012256	.	G	T	.	.	MAF_INRAE=3.165
NC_035091.1	17012278	.	G	T	.	.	MAF_INRAE=16.456;MAF_USDA=8.235
NC_035091.1	17012431	.	C	G	.	.	MAF_INRAE=4.167;MAF_USDA=9.836
NC_035091.1	17012445	.	C	T	.	.	MAF_USDA=1.639
NC_035091.1	17012552	.	G	T	.	.	MAF_USDA=1.639
NC_035091.1	17012580	.	T	C	.	.	MAF_INRAE=4.167;MAF_USDA=11.475
NC_035091.1	17012609	.	G	A	.	.	MAF_USDA=1.639
NC_035091.1	17012851	.	C	A	.	.	MAF_INRAE=20.886;MAF_USDA=29.167
NC_035091.1	17012944	.	G	A	.	.	MAF_INRAE=4.167
NC_035091.1	17013168	.	A	C	.	.	MAF_INRAE=4.167
NC_035091.1	17013205	.	C	A	.	.	MAF_INRAE=15.19;MAF_USDA=4.098
NC_035091.1	17013574	.	G	A	.	.	MAF_INRAE=33.544;MAF_USDA=35.882
NC_035091.1	17013616	.	T	A	.	.	MAF_USDA=2.459
NC_035091.1	17013743	.	C	T	.	.	MAF_USDA=2.459
NC_035091.1	17014002	.	G	A	.	.	MAF_USDA=1.639
NC_035091.1	17014009	.	T	C	.	.	MAF_INRAE=47.368;MAF_USDA=31.765
NC_035091.1	17014192	.	G	T	.	.	MAF_USDA=1.639
NC_035091.1	17014270	.	G	A	.	.	MAF_USDA=10.417
NC_035091.1	17014877	.	C	T	.	.	MAF_INRAE=15.789
NC_035091.1	17015227	.	A	C	.	.	MAF_USDA=1.639
NC_035091.1	17015231	.	A	C	.	.	MAF_INRAE=2.532;MAF_USDA=5.882
NC_035091.1	17015235	.	A	C	.	.	MAF_USDA=1.639
NC_035091.1	17015365	.	C	T	.	.	MAF_USDA=1.639
NC_035091.1	17015395	.	C	G	.	.	MAF_USDA=3.279
NC_035091.1	17015409	.	A	G	.	.	MAF_USDA=6.557
NC_035091.1	17015413	.	A	T	.	.	MAF_USDA=3.279
NC_035091.1	17015466	.	G	A	.	.	MAF_USDA=3.279
NC_035091.1	17015498	.	A	T	.	.	MAF_INRAE=12.658;MAF_USDA=8.197
NC_035091.1	17015505	.	A	G	.	.	MAF_INRAE=12.658;MAF_USDA=8.197
NC_035091.1	17015684	.	A	G	.	.	MAF_USDA=2.459
NC_035091.1	17015837	.	C	T	.	.	MAF_INRAE=12.025
NC_035091.1	17016031	.	A	G	.	.	MAF_INRAE=41.772;MAF_USDA=26.19
NC_035091.1	17016082	.	G	A	.	.	MAF_INRAE=9.167;MAF_USDA=5.882
NC_035091.1	17016367	.	T	A	.	.	MAF_USDA=2.459
NC_035091.1	17016478	.	T	A	.	.	MAF_INRAE=3.165;MAF_USDA=16.393
NC_035091.1	17016582	.	A	G	.	.	MAF_INRAE=4.167
NC_035091.1	17016808	.	T	C	.	.	MAF_USDA=10.656
NC_035091.1	17016817	.	G	A	.	.	MAF_USDA=2.459
NC_035091.1	17016907	.	G	A	.	.	MAF_USDA=1.639
NC_035091.1	17017268	.	G	A	.	.	MAF_INRAE=14.557;MAF_USDA=10.588
NC_035091.1	17017370	.	T	A	.	.	MAF_USDA=1.639
NC_035091.1	17017536	.	G	T	.	.	MAF_USDA=2.459
NC_035091.1	17017554	.	G	A	.	.	MAF_INRAE=34.177;MAF_USDA=31.765
NC_035091.1	17017561	.	C	A	.	.	MAF_USDA=3.279
NC_035091.1	17017593	.	T	C	.	.	MAF_USDA=1.639
NC_035091.1	17017610	.	A	G	.	.	MAF_USDA=1.639
NC_035091.1	17019345	.	G	A	.	.	MAF_USDA=2.5
NC_035091.1	17019371	.	G	A	.	.	MAF_USDA=3.333
NC_035091.1	17019404	.	C	T	.	.	MAF_USDA=1.667
NC_035091.1	17019487	.	C	T	.	.	MAF_USDA=3.279
NC_035091.1	17019582	.	C	T	.	.	MAF_INRAE=4.167;MAF_USDA=4.918
NC_035091.1	17019610	.	G	A	.	.	MAF_USDA=5.738
NC_035091.1	17019674	.	A	T	.	.	MAF_INRAE=3.165;MAF_USDA=20.588
NC_035091.1	17019756	.	A	G	.	.	MAF_USDA=4.098
NC_035091.1	17019766	.	T	G	.	.	MAF_INRAE=5.263;MAF_USDA=5.882
NC_035091.1	17019894	.	G	C	.	.	MAF_USDA=9.836
NC_035091.1	17019928	.	G	T	.	.	MAF_USDA=2.459
NC_035091.1	17019936	.	A	G	.	.	MAF_USDA=3.279
NC_035091.1	17020025	.	C	T	.	.	MAF_INRAE=8.861;MAF_USDA=1.765
NC_035091.1	17020029	.	C	T	.	.	MAF_INRAE=21.519;MAF_USDA=17.059
NC_035091.1	17020091	.	A	T	.	.	MAF_USDA=4.098
NC_035091.1	17020125	.	T	A	.	.	MAF_USDA=1.639
NC_035091.1	17020154	.	T	G	.	.	MAF_INRAE=33.544;MAF_USDA=22.941
NC_035091.1	17020191	.	A	G	.	.	MAF_USDA=4.918
NC_035091.1	17020253	.	T	C	.	.	MAF_USDA=8.197
NC_035091.1	17020328	.	C	T	.	.	MAF_INRAE=12.025
NC_035091.1	17020355	.	G	A	.	.	MAF_USDA=1.639
NC_035091.1	17020372	.	G	A	.	.	MAF_INRAE=21.519;MAF_USDA=20.588
NC_035091.1	17020426	.	C	T	.	.	MAF_INRAE=12.025
NC_035091.1	17020553	.	T	C	.	.	MAF_INRAE=30.38;MAF_USDA=38.824
NC_035091.1	17020586	.	C	T	.	.	MAF_USDA=1.639
NC_035091.1	17020698	.	A	T	.	.	MAF_USDA=3.279
NC_035091.1	17020720	.	G	T	.	.	MAF_USDA=33.333
NC_035091.1	17020898	.	A	G	.	.	MAF_USDA=35.417
NC_035091.1	17021898	.	C	T	.	.	MAF_INRAE=15.789;MAF_USDA=20.0
NC_035091.1	17021899	.	G	A	.	.	MAF_INRAE=5.263;MAF_USDA=18.235
NC_035091.1	17021978	.	A	T	.	.	MAF_INRAE=2.532;MAF_USDA=6.25
NC_035091.1	17021979	.	T	A	.	.	MAF_INRAE=1.667;MAF_USDA=6.25
NC_035091.1	17021982	.	C	G	.	.	MAF_USDA=3.279
NC_035091.1	17022016	.	A	T	.	.	MAF_USDA=7.377
NC_035091.1	17022117	.	A	G	.	.	MAF_INRAE=20.0;MAF_USDA=3.279
NC_035091.1	17022226	.	T	A	.	.	MAF_INRAE=4.167
NC_035091.1	17022238	.	T	C	.	.	MAF_USDA=3.279
NC_035091.1	17022608	.	C	T	.	.	MAF_INRAE=4.167
NC_035091.1	17022611	.	A	G	.	.	MAF_INRAE=20.253;MAF_USDA=20.588
NC_035091.1	17022764	.	T	G	.	.	MAF_INRAE=48.734;MAF_USDA=29.412
NC_035091.1	17022833	.	G	A	.	.	MAF_INRAE=5.696;MAF_USDA=5.882
NC_035091.1	17022899	.	C	T	.	.	MAF_USDA=2.459
NC_035091.1	17022938	.	G	A	.	.	MAF_USDA=1.639
NC_035091.1	17023260	.	A	G	.	.	MAF_INRAE=24.167;MAF_USDA=5.294
NC_035091.1	17023496	.	G	A	.	.	MAF_INRAE=5.263;MAF_USDA=5.882
NC_035091.1	17023603	.	G	A	.	.	MAF_INRAE=4.167;MAF_USDA=18.235
NC_035091.1	17023781	.	G	A	.	.	MAF_INRAE=24.051;MAF_USDA=47.059
NC_035091.1	17023786	.	C	T	.	.	MAF_INRAE=4.167;MAF_USDA=3.279
NC_035091.1	17023994	.	C	G	.	.	MAF_INRAE=23.418;MAF_USDA=31.176
NC_035091.1	17024176	.	A	T	.	.	MAF_INRAE=24.167;MAF_USDA=3.529
NC_035091.1	17024211	.	G	A	.	.	MAF_USDA=3.279
NC_035091.1	17024336	.	C	T	.	.	MAF_INRAE=12.658;MAF_USDA=5.738
NC_035091.1	17024445	.	G	A	.	.	MAF_USDA=1.639
NC_035091.1	17024452	.	G	A	.	.	MAF_USDA=3.279
NC_035091.1	17024611	.	G	A	.	.	MAF_USDA=10.417
NC_035091.1	17024625	.	G	T	.	.	MAF_USDA=2.459
NC_035091.1	17024636	.	A	G	.	.	MAF_USDA=13.934
NC_035091.1	17024764	.	G	T	.	.	MAF_INRAE=12.025
NC_035091.1	17024779	.	A	G	.	.	MAF_INRAE=12.025
NC_035091.1	17024784	.	G	T	.	.	MAF_USDA=6.25
NC_035091.1	17024815	.	C	A	.	.	MAF_USDA=4.918
NC_035091.1	17024878	.	G	A	.	.	MAF_USDA=7.377
NC_035091.1	17024966	.	A	T	.	.	MAF_INRAE=5.833
NC_035091.1	17025756	.	A	G	.	.	MAF_USDA=2.083
NC_035091.1	17025757	.	T	G	.	.	MAF_USDA=25.0
NC_035091.1	17025815	.	A	G	.	.	MAF_USDA=14.754
NC_035091.1	17025833	.	A	G	.	.	MAF_USDA=12.295
NC_035091.1	17025885	.	A	G	.	.	MAF_USDA=9.016
NC_035091.1	17025992	.	A	G	.	.	MAF_INRAE=31.579
NC_035091.1	17026055	.	AAGAGAG	AAGAGAA	.	.	MAF_USDA=27.083
NC_035091.1	17026075	.	T	A	.	.	MAF_USDA=27.083
NC_035091.1	17026079	.	C	G	.	.	MAF_INRAE=10.526;MAF_USDA=15.882
NC_035091.1	17026098	.	A	G	.	.	MAF_INRAE=2.532;MAF_USDA=7.059
NC_035091.1	17026120	.	A	C	.	.	MAF_USDA=3.279
NC_035091.1	17026210	.	C	T	.	.	MAF_USDA=3.279
NC_035091.1	17026295	.	A	T	.	.	MAF_INRAE=16.456;MAF_USDA=39.583
NC_035091.1	17026380	.	A	G	.	.	MAF_USDA=4.098
NC_035091.1	17026647	.	G	A	.	.	MAF_INRAE=36.842
NC_035091.1	17026690	.	C	T	.	.	MAF_USDA=4.098
NC_035091.1	17026909	.	A	G	.	.	MAF_USDA=8.197
NC_035091.1	17026927	.	C	A	.	.	MAF_USDA=1.639
NC_035091.1	17027234	.	G	A	.	.	MAF_USDA=3.279
NC_035091.1	17027412	.	G	T	.	.	MAF_USDA=3.529
NC_035091.1	17027494	.	A	C	.	.	MAF_USDA=3.279
NC_035091.1	17027511	.	A	G	.	.	MAF_INRAE=10.526;MAF_USDA=32.941
NC_035091.1	17027522	.	A	G	.	.	MAF_USDA=2.459
NC_035091.1	17027577	.	A	G	.	.	MAF_USDA=2.459
NC_035091.1	17027603	.	G	T	.	.	MAF_USDA=1.667
NC_035091.1	17027874	.	G	A	.	.	MAF_INRAE=21.053
NC_035091.1	17027982	.	A	G	.	.	MAF_INRAE=8.861;MAF_USDA=6.471
NC_035091.1	17028040	.	T	A	.	.	MAF_INRAE=37.975;MAF_USDA=33.529
NC_035091.1	17028087	.	T	A	.	.	MAF_USDA=1.639
NC_035091.1	17028122	.	T	G	.	.	MAF_INRAE=12.025
NC_035091.1	17028213	.	C	A	.	.	MAF_USDA=1.667
NC_035091.1	17028739	.	T	C	.	.	MAF_INRAE=37.975;MAF_USDA=10.588
NC_035091.1	17028744	.	T	G	.	.	MAF_USDA=1.639
NC_035091.1	17028786	.	G	A	.	.	MAF_USDA=8.197
NC_035091.1	17028801	.	T	C	.	.	MAF_INRAE=4.167
NC_035091.1	17028859	.	G	T	.	.	MAF_INRAE=24.684;MAF_USDA=47.059
NC_035091.1	17028925	.	G	T	.	.	MAF_USDA=1.639
NC_035091.1	17028967	.	A	G	.	.	MAF_INRAE=45.833;MAF_USDA=34.118
NC_035091.1	17029176	.	C	A	.	.	MAF_USDA=4.918
NC_035091.1	17029179	.	T	G	.	.	MAF_USDA=3.279
NC_035091.1	17029183	.	T	C	.	.	MAF_USDA=4.098
NC_035091.1	17029184	.	T	A	.	.	MAF_USDA=4.098
NC_035091.1	17029189	.	C	T	.	.	MAF_INRAE=20.253;MAF_USDA=11.475
NC_035091.1	17029190	.	G	A	.	.	MAF_USDA=4.098
NC_035091.1	17029195	.	G	A	.	.	MAF_USDA=3.279
NC_035091.1	17029235	.	G	A	.	.	MAF_USDA=2.459
NC_035091.1	17029246	.	G	T	.	.	MAF_INRAE=41.139;MAF_USDA=33.333
NC_035091.1	17029306	.	C	T	.	.	MAF_USDA=3.279
NC_035091.1	17029349	.	A	T	.	.	MAF_INRAE=39.873;MAF_USDA=35.294
NC_035091.1	17029421	.	G	T	.	.	MAF_INRAE=39.241;MAF_USDA=44.706
NC_035091.1	17029538	.	G	T	.	.	MAF_INRAE=19.167;MAF_USDA=2.941
NC_035091.1	17029562	.	G	C	.	.	MAF_INRAE=19.167;MAF_USDA=6.25
NC_035091.1	17029565	.	C	G	.	.	MAF_INRAE=19.167
NC_035091.1	17029578	.	G	A	.	.	MAF_USDA=4.918
NC_035091.1	17030088	.	G	A	.	.	MAF_USDA=2.459
NC_035091.1	17030126	.	G	A	.	.	MAF_INRAE=4.167
NC_035091.1	17030237	.	C	G	.	.	MAF_USDA=2.459
NC_035091.1	17030238	.	C	T	.	.	MAF_USDA=1.639
NC_035091.1	17030254	.	A	G	.	.	MAF_USDA=2.353
NC_035091.1	17030357	.	A	T	.	.	MAF_INRAE=22.785;MAF_USDA=32.941
NC_035091.1	17030451	.	G	A	.	.	MAF_USDA=3.279
NC_035091.1	17030527	.	C	A	.	.	MAF_INRAE=2.532;MAF_USDA=5.294
NC_035091.1	17030529	.	C	T	.	.	MAF_INRAE=5.263;MAF_USDA=8.235
NC_035091.1	17030558	.	G	C	.	.	MAF_USDA=6.557
NC_035091.1	17030676	.	G	T	.	.	MAF_INRAE=10.759
NC_035091.1	17031055	.	G	T	.	.	MAF_USDA=1.639
NC_035091.1	17031386	.	A	G	.	.	MAF_INRAE=13.924;MAF_USDA=48.235
NC_035091.1	17031551	.	G	A	.	.	MAF_INRAE=5.263;MAF_USDA=6.557
NC_035091.1	17031591	.	A	T	.	.	MAF_USDA=20.833
NC_035091.1	17031593	.	A	C	.	.	MAF_USDA=22.917
NC_035091.1	17031682	.	T	C	.	.	MAF_INRAE=21.519;MAF_USDA=21.176
NC_035091.1	17031714	.	G	C	.	.	MAF_INRAE=23.418;MAF_USDA=44.706
NC_035091.1	17031729	.	C	T	.	.	MAF_USDA=13.115
NC_035091.1	17031892	.	A	G	.	.	MAF_INRAE=20.253;MAF_USDA=11.475
NC_035091.1	17031894	.	T	C	.	.	MAF_INRAE=5.696;MAF_USDA=9.412
NC_035091.1	17031988	.	A	G	.	.	MAF_INRAE=5.0;MAF_USDA=9.412
NC_035091.1	17032042	.	G	A	.	.	MAF_INRAE=15.19;MAF_USDA=2.353
NC_035091.1	17032116	.	A	T	.	.	MAF_INRAE=2.532;MAF_USDA=5.882
NC_035091.1	17032140	.	A	T	.	.	MAF_INRAE=20.253;MAF_USDA=11.475
NC_035091.1	17032147	.	G	T	.	.	MAF_INRAE=2.532;MAF_USDA=7.059
NC_035091.1	17032184	.	T	C	.	.	MAF_INRAE=17.722;MAF_USDA=9.412
NC_035091.1	17032280	.	G	A	.	.	MAF_USDA=1.639
NC_035091.1	17032423	.	C	A	.	.	MAF_INRAE=34.177;MAF_USDA=9.412
NC_035091.1	17032467	.	C	A	.	.	MAF_INRAE=5.0;MAF_USDA=9.412
NC_035091.1	17032716	.	G	C	.	.	MAF_USDA=3.333
NC_035091.1	17032736	.	C	A	.	.	MAF_USDA=5.0
NC_035091.1	17032825	.	A	C	.	.	MAF_INRAE=6.667
NC_035091.1	17032830	.	A	C	.	.	MAF_INRAE=5.0
NC_035091.1	17032915	.	G	T	.	.	MAF_INRAE=34.177;MAF_USDA=7.143
NC_035091.1	17032959	.	C	T	.	.	MAF_INRAE=37.975;MAF_USDA=17.059
NC_035091.1	17032968	.	C	T	.	.	MAF_INRAE=2.532;MAF_USDA=4.706
NC_035091.1	17032992	.	C	G	.	.	MAF_INRAE=4.167
NC_035091.1	17032998	.	A	C	.	.	MAF_INRAE=4.167
NC_035091.1	17033002	.	A	C	.	.	MAF_INRAE=3.333
NC_035091.1	17033007	.	A	C	.	.	MAF_INRAE=1.667
NC_035091.1	17033116	.	T	A	.	.	MAF_USDA=3.39
NC_035091.1	17033250	.	C	T	.	.	MAF_INRAE=3.165;MAF_USDA=6.557
NC_035091.1	17033331	.	C	T	.	.	MAF_USDA=1.639
NC_035091.1	17033451	.	C	T	.	.	MAF_INRAE=4.43
NC_035091.1	17033678	.	C	T	.	.	MAF_INRAE=5.0;MAF_USDA=9.412
NC_035091.1	17033758	.	C	T	.	.	MAF_INRAE=25.949;MAF_USDA=44.118
NC_035091.1	17033833	.	C	T	.	.	MAF_USDA=3.279
NC_035091.1	17033885	.	C	T	.	.	MAF_INRAE=2.532;MAF_USDA=6.471
NC_035091.1	17033983	.	G	A	.	.	MAF_USDA=1.639
NC_035091.1	17033998	.	C	T	.	.	MAF_USDA=2.459
NC_035091.1	17034105	.	A	T	.	.	MAF_INRAE=37.342;MAF_USDA=30.588
NC_035091.1	17034133	.	T	G	.	.	MAF_INRAE=32.911;MAF_USDA=37.647
NC_035091.1	17034360	.	C	T	.	.	MAF_INRAE=48.734;MAF_USDA=40.588
NC_035091.1	17034387	.	G	T	.	.	MAF_USDA=5.738
NC_035091.1	17034438	.	C	T	.	.	MAF_INRAE=3.165;MAF_USDA=13.115
NC_035091.1	17034439	.	C	T	.	.	MAF_USDA=2.459
NC_035091.1	17034440	.	G	A	.	.	MAF_INRAE=37.5;MAF_USDA=10.588
NC_035091.1	17034459	.	T	A	.	.	MAF_INRAE=4.43;MAF_USDA=3.529
NC_035091.1	17034460	.	A	T	.	.	MAF_INRAE=4.167;MAF_USDA=3.529
NC_035091.1	17034475	.	T	C	.	.	MAF_INRAE=15.19;MAF_USDA=5.294
NC_035091.1	17034643	.	G	A	.	.	MAF_INRAE=35.443;MAF_USDA=11.765
NC_035091.1	17034654	.	C	T	.	.	MAF_USDA=1.639
NC_035091.1	17034746	.	A	G	.	.	MAF_USDA=1.639
NC_035091.1	17034784	.	G	A	.	.	MAF_USDA=6.557
NC_035091.1	17034860	.	T	G	.	.	MAF_INRAE=30.38;MAF_USDA=15.294
NC_035091.1	17034932	.	T	C	.	.	MAF_USDA=39.157
NC_035091.1	17035846	.	A	G	.	.	MAF_INRAE=18.987;MAF_USDA=12.295
NC_035091.1	17035859	.	A	G	.	.	MAF_USDA=22.353
NC_035091.1	17035980	.	C	T	.	.	MAF_INRAE=18.987;MAF_USDA=10.0
NC_035091.1	17035984	.	G	A	.	.	MAF_INRAE=17.722;MAF_USDA=17.059
NC_035091.1	17035986	.	C	T	.	.	MAF_INRAE=18.987;MAF_USDA=10.0
NC_035091.1	17036187	.	G	A	.	.	MAF_INRAE=18.987;MAF_USDA=10.656
NC_035091.1	17036318	.	C	T	.	.	MAF_USDA=2.459
NC_035091.1	17036396	.	G	A	.	.	MAF_INRAE=6.667
NC_035091.1	17036427	.	T	G	.	.	MAF_INRAE=7.5
NC_035091.1	17036433	.	A	G	.	.	MAF_INRAE=7.5
NC_035091.1	17036447	.	A	T	.	.	MAF_INRAE=7.5
NC_035091.1	17036451	.	G	A	.	.	MAF_INRAE=7.5
NC_035091.1	17036487	.	A	G	.	.	MAF_INRAE=8.333
NC_035091.1	17036488	.	T	G	.	.	MAF_INRAE=8.333
NC_035091.1	17036611	.	G	T	.	.	MAF_USDA=8.235
NC_035091.1	17036639	.	G	A	.	.	MAF_USDA=3.529
NC_035091.1	17036794	.	A	C	.	.	MAF_USDA=1.639
NC_035091.1	17036890	.	G	A	.	.	MAF_USDA=1.639
NC_035091.1	17036904	.	C	A	.	.	MAF_USDA=1.639
NC_035091.1	17037157	.	G	T	.	.	MAF_INRAE=3.165
NC_035091.1	17037236	.	C	T	.	.	MAF_USDA=1.667
NC_035091.1	17038625	.	T	G	.	.	MAF_INRAE=5.263;MAF_USDA=1.639
NC_035091.1	17038629	.	A	C	.	.	MAF_INRAE=9.167;MAF_USDA=34.706
NC_035091.1	17038838	.	T	G	.	.	MAF_USDA=4.118
NC_035091.1	17038912	.	T	C	.	.	MAF_USDA=2.459
NC_035091.1	17039018	.	G	A	.	.	MAF_INRAE=5.063;MAF_USDA=22.941
NC_035091.1	17039056	.	G	C	.	.	MAF_INRAE=10.127;MAF_USDA=18.75
NC_035091.1	17039078	.	G	A	.	.	MAF_USDA=1.639
NC_035091.1	17039079	.	T	C	.	.	MAF_INRAE=4.167;MAF_USDA=2.941
NC_035091.1	17039119	.	A	C	.	.	MAF_USDA=2.353
NC_035091.1	17039132	.	G	A	.	.	MAF_INRAE=41.772;MAF_USDA=18.235
NC_035091.1	17039141	.	C	T	.	.	MAF_INRAE=11.392;MAF_USDA=5.294
NC_035091.1	17039157	.	G	A	.	.	MAF_INRAE=4.167;MAF_USDA=6.25
NC_035091.1	17039165	.	C	G	.	.	MAF_INRAE=9.167;MAF_USDA=6.471
NC_035091.1	17039205	.	T	G	.	.	MAF_USDA=1.639
NC_035091.1	17039210	.	A	G	.	.	MAF_INRAE=4.43;MAF_USDA=7.647
NC_035091.1	17039260	.	G	A	.	.	MAF_USDA=4.918
NC_035091.1	17039276	.	A	G	.	.	MAF_INRAE=26.582;MAF_USDA=29.412
NC_035091.1	17039279	.	C	G	.	.	MAF_USDA=3.279
NC_035091.1	17039289	.	T	C	.	.	MAF_INRAE=26.582;MAF_USDA=26.471
NC_035091.1	17039290	.	C	A	.	.	MAF_INRAE=18.987;MAF_USDA=5.738
NC_035091.1	17039308	.	C	A	.	.	MAF_INRAE=5.0;MAF_USDA=4.118
NC_035091.1	17039464	.	T	C	.	.	MAF_INRAE=5.696;MAF_USDA=1.639
NC_035091.1	17039467	.	C	T	.	.	MAF_INRAE=3.165
NC_035091.1	17039503	.	C	T	.	.	MAF_INRAE=5.263;MAF_USDA=5.882
NC_035091.1	17039597	.	T	G	.	.	MAF_INRAE=10.127;MAF_USDA=6.471
NC_035091.1	17039660	.	T	C	.	.	MAF_INRAE=4.167;MAF_USDA=7.377
NC_035091.1	17039732	.	G	A	.	.	MAF_INRAE=2.5;MAF_USDA=3.279
NC_035091.1	17039737	.	T	C	.	.	MAF_INRAE=5.0;MAF_USDA=4.167
NC_035091.1	17039772	.	C	G	.	.	MAF_USDA=6.471
NC_035091.1	17039808	.	C	G	.	.	MAF_INRAE=5.696;MAF_USDA=1.639
NC_035091.1	17039823	.	C	A	.	.	MAF_USDA=1.639
NC_035091.1	17039835	.	G	A	.	.	MAF_USDA=1.639
NC_035091.1	17039841	.	G	C	.	.	MAF_INRAE=9.167;MAF_USDA=5.882
NC_035091.1	17039940	.	A	G	.	.	MAF_INRAE=9.494;MAF_USDA=17.059
NC_035091.1	17039988	.	A	G	.	.	MAF_INRAE=4.167;MAF_USDA=4.118
NC_035091.1	17039994	.	C	T	.	.	MAF_USDA=2.459
NC_035091.1	17040053	.	A	G	.	.	MAF_INRAE=10.759;MAF_USDA=44.118
NC_035091.1	17040078	.	A	C	.	.	MAF_USDA=5.294
NC_035091.1	17040174	.	C	T	.	.	MAF_USDA=3.333
NC_035091.1	17040460	.	A	G	.	.	MAF_USDA=6.25
NC_035091.1	17040491	.	T	G	.	.	MAF_INRAE=4.167;MAF_USDA=2.941
NC_035091.1	17040541	.	G	A	.	.	MAF_INRAE=5.263;MAF_USDA=5.882
NC_035091.1	17040593	.	T	C	.	.	MAF_INRAE=5.0;MAF_USDA=4.098
NC_035091.1	17040659	.	C	A	.	.	MAF_INRAE=36.842;MAF_USDA=18.824
NC_035091.1	17040665	.	G	A	.	.	MAF_USDA=1.639
NC_035091.1	17040684	.	A	C	.	.	MAF_USDA=2.542
NC_035091.1	17040733	.	A	C	.	.	MAF_USDA=45.833
NC_035091.1	17040806	.	C	T	.	.	MAF_INRAE=4.167;MAF_USDA=2.941
NC_035091.1	17040844	.	C	G	.	.	MAF_USDA=1.639
NC_035091.1	17040978	.	C	T	.	.	MAF_INRAE=12.025;MAF_USDA=45.882
NC_035091.1	17040991	.	A	G	.	.	MAF_INRAE=2.5
NC_035091.1	17040995	.	T	A	.	.	MAF_INRAE=8.228;MAF_USDA=34.706
NC_035091.1	17041146	.	G	A	.	.	MAF_INRAE=5.263;MAF_USDA=5.882
NC_035091.1	17041337	.	T	C	.	.	MAF_USDA=1.639
NC_035091.1	17041400	.	C	T	.	.	MAF_INRAE=5.263;MAF_USDA=5.882
NC_035091.1	17041423	.	T	C	.	.	MAF_INRAE=12.025;MAF_USDA=41.765
NC_035091.1	17041461	.	G	A	.	.	MAF_USDA=2.459
NC_035091.1	17041474	.	A	C	.	.	MAF_INRAE=23.418;MAF_USDA=41.176
NC_035091.1	17041602	.	G	T	.	.	MAF_USDA=3.279
NC_035091.1	17041637	.	C	T	.	.	MAF_INRAE=2.532;MAF_USDA=4.167
NC_035091.1	17041647	.	T	G	.	.	MAF_INRAE=2.532;MAF_USDA=13.115
NC_035091.1	17041666	.	C	T	.	.	MAF_USDA=2.459
NC_035091.1	17041776	.	T	C	.	.	MAF_USDA=2.459
NC_035091.1	17042051	.	T	G	.	.	MAF_USDA=1.639
NC_035091.1	17042223	.	C	T	.	.	MAF_INRAE=2.532;MAF_USDA=7.059
NC_035091.1	17042276	.	T	G	.	.	MAF_INRAE=15.0;MAF_USDA=8.235
NC_035091.1	17042322	.	C	T	.	.	MAF_INRAE=5.696;MAF_USDA=1.639
NC_035091.1	17042454	.	T	C	.	.	MAF_INRAE=3.165
NC_035091.1	17042551	.	A	G	.	.	MAF_USDA=5.738
NC_035091.1	17042622	.	G	A	.	.	MAF_INRAE=5.063;MAF_USDA=1.639
NC_035091.1	17042672	.	T	C	.	.	MAF_INRAE=9.167;MAF_USDA=12.941
NC_035091.1	17042702	.	C	A	.	.	MAF_INRAE=15.833
NC_035091.1	17042724	.	T	G	.	.	MAF_INRAE=3.165
NC_035091.1	17042865	.	C	T	.	.	MAF_USDA=2.459
NC_035091.1	17042872	.	G	A	.	.	MAF_INRAE=5.263;MAF_USDA=8.235
NC_035091.1	17042899	.	A	G	.	.	MAF_INRAE=5.696;MAF_USDA=1.639
NC_035091.1	17042927	.	T	G	.	.	MAF_INRAE=5.263;MAF_USDA=10.0
NC_035091.1	17043260	.	T	C	.	.	MAF_USDA=1.639
NC_035091.1	17043271	.	C	A	.	.	MAF_USDA=1.639
NC_035091.1	17043362	.	G	A	.	.	MAF_INRAE=21.519;MAF_USDA=37.059
NC_035091.1	17043363	.	G	T	.	.	MAF_USDA=5.294
NC_035091.1	17043427	.	C	T	.	.	MAF_INRAE=34.177;MAF_USDA=44.118
NC_035091.1	17043474	.	G	T	.	.	MAF_INRAE=2.5;MAF_USDA=3.279
NC_035091.1	17043630	.	A	T	.	.	MAF_INRAE=19.62;MAF_USDA=25.41
NC_035091.1	17043660	.	G	A	.	.	MAF_INRAE=15.19;MAF_USDA=2.083
NC_035091.1	17043669	.	T	G	.	.	MAF_INRAE=8.861;MAF_USDA=12.941
NC_035091.1	17043698	.	T	G	.	.	MAF_INRAE=15.823;MAF_USDA=2.941
NC_035091.1	17043752	.	G	A	.	.	MAF_INRAE=46.203;MAF_USDA=14.706
NC_035091.1	17043753	.	G	T	.	.	MAF_INRAE=44.167;MAF_USDA=14.706
NC_035091.1	17043811	.	A	G	.	.	MAF_INRAE=18.354;MAF_USDA=8.235
NC_035091.1	17043887	.	T	C	.	.	MAF_USDA=4.918
NC_035091.1	17043889	.	A	G	.	.	MAF_USDA=6.471
NC_035091.1	17043923	.	C	A	.	.	MAF_USDA=1.639
NC_035091.1	17043927	.	G	T	.	.	MAF_USDA=3.279
NC_035091.1	17043971	.	C	A	.	.	MAF_USDA=2.459
NC_035091.1	17043972	.	C	A	.	.	MAF_USDA=2.459
NC_035091.1	17044023	.	C	G	.	.	MAF_INRAE=21.053;MAF_USDA=2.083
NC_035091.1	17044046	.	A	G	.	.	MAF_INRAE=7.595;MAF_USDA=10.417
NC_035091.1	17044053	.	G	A	.	.	MAF_INRAE=21.053;MAF_USDA=2.083
NC_035091.1	17044081	.	A	G	.	.	MAF_INRAE=44.737
NC_035091.1	17044088	.	G	A	.	.	MAF_INRAE=5.263
NC_035091.1	17044112	.	G	T	.	.	MAF_INRAE=21.053
NC_035091.1	17044155	.	T	A	.	.	MAF_USDA=29.167
NC_035091.1	17044158	.	G	A	.	.	MAF_USDA=16.667
NC_035091.1	17044193	.	G	A	.	.	MAF_USDA=25.0
NC_035091.1	17044200	.	A	G	.	.	MAF_USDA=4.918
NC_035091.1	17044217	.	T	G	.	.	MAF_USDA=41.765
NC_035091.1	17044280	.	T	C	.	.	MAF_USDA=47.059
NC_035091.1	17044288	.	A	C	.	.	MAF_USDA=4.706
NC_035091.1	17044361	.	C	A	.	.	MAF_USDA=3.279
NC_035091.1	17044371	.	G	A	.	.	MAF_USDA=9.412
NC_035091.1	17044405	.	G	T	.	.	MAF_INRAE=8.228;MAF_USDA=5.882
NC_035091.1	17044598	.	C	T	.	.	MAF_INRAE=9.167;MAF_USDA=10.588
NC_035091.1	17044734	.	T	G	.	.	MAF_INRAE=47.468;MAF_USDA=17.059
NC_035091.1	17044763	.	T	G	.	.	MAF_INRAE=5.0;MAF_USDA=4.706
NC_035091.1	17044771	.	G	A	.	.	MAF_USDA=4.918
NC_035091.1	17044835	.	C	T	.	.	MAF_INRAE=18.354;MAF_USDA=7.647
NC_035091.1	17044919	.	C	T	.	.	MAF_INRAE=5.696;MAF_USDA=6.557
NC_035091.1	17044920	.	A	G	.	.	MAF_INRAE=26.667;MAF_USDA=37.059
NC_035091.1	17044997	.	G	T	.	.	MAF_INRAE=4.43;MAF_USDA=23.529
NC_035091.1	17045008	.	T	A	.	.	MAF_USDA=2.459
NC_035091.1	17045009	.	T	A	.	.	MAF_USDA=3.279
NC_035091.1	17045010	.	T	A	.	.	MAF_INRAE=18.987;MAF_USDA=17.647
NC_035091.1	17045127	.	T	A	.	.	MAF_USDA=4.918
NC_035091.1	17045198	.	T	C	.	.	MAF_INRAE=12.658;MAF_USDA=47.059
NC_035091.1	17045217	.	A	G	.	.	MAF_INRAE=5.0;MAF_USDA=4.118
NC_035091.1	17045328	.	C	A	.	.	MAF_USDA=3.279
NC_035091.1	17045530	.	C	T	.	.	MAF_INRAE=5.696;MAF_USDA=1.639
NC_035091.1	17045534	.	A	T	.	.	MAF_USDA=1.639
NC_035091.1	17045545	.	C	T	.	.	MAF_USDA=6.25
NC_035091.1	17045546	.	G	T	.	.	MAF_INRAE=5.696;MAF_USDA=9.016
NC_035091.1	17045556	.	C	A	.	.	MAF_INRAE=5.696;MAF_USDA=1.639
NC_035091.1	17045576	.	T	C	.	.	MAF_INRAE=35.443;MAF_USDA=48.235
NC_035091.1	17045736	.	A	C	.	.	MAF_USDA=3.279
NC_035091.1	17045741	.	T	G	.	.	MAF_USDA=3.279
NC_035091.1	17045747	.	G	A	.	.	MAF_USDA=2.083
NC_035091.1	17045839	.	A	C	.	.	MAF_INRAE=5.696;MAF_USDA=2.459
NC_035091.1	17045967	.	C	T	.	.	MAF_USDA=3.279
NC_035091.1	17046100	.	G	C	.	.	MAF_INRAE=2.532;MAF_USDA=8.197
NC_035091.1	17046113	.	G	T	.	.	MAF_INRAE=39.241;MAF_USDA=8.824
NC_035091.1	17046128	.	G	T	.	.	MAF_USDA=4.918
NC_035091.1	17046306	.	A	G	.	.	MAF_INRAE=9.167;MAF_USDA=12.5
NC_035091.1	17046309	.	G	A	.	.	MAF_USDA=2.459
NC_035091.1	17046335	.	A	C	.	.	MAF_INRAE=10.833;MAF_USDA=30.0
NC_035091.1	17046363	.	C	T	.	.	MAF_USDA=2.459
NC_035091.1	17046379	.	T	C	.	.	MAF_INRAE=10.833;MAF_USDA=12.5
NC_035091.1	17046380	.	C	T	.	.	MAF_INRAE=10.833;MAF_USDA=12.5
NC_035091.1	17046447	.	G	A	.	.	MAF_INRAE=4.167
NC_035091.1	17046453	.	C	T	.	.	MAF_INRAE=5.696
NC_035091.1	17046501	.	C	T	.	.	MAF_USDA=3.279
NC_035091.1	17046549	.	G	T	.	.	MAF_USDA=1.639
NC_035091.1	17046774	.	T	C	.	.	MAF_INRAE=5.263;MAF_USDA=5.882
NC_035091.1	17046963	.	A	G	.	.	MAF_INRAE=25.949;MAF_USDA=11.765
NC_035091.1	17046996	.	G	A	.	.	MAF_INRAE=29.114;MAF_USDA=28.235
NC_035091.1	17047076	.	G	A	.	.	MAF_INRAE=15.19;MAF_USDA=1.176
NC_035091.1	17047147	.	A	T	.	.	MAF_INRAE=2.532;MAF_USDA=5.882
NC_035091.1	17047179	.	A	C	.	.	MAF_USDA=3.279
NC_035091.1	17047211	.	C	T	.	.	MAF_USDA=4.098
NC_035091.1	17047238	.	G	C	.	.	MAF_INRAE=2.532;MAF_USDA=5.882
NC_035091.1	17047253	.	C	A	.	.	MAF_INRAE=2.532;MAF_USDA=5.882
NC_035091.1	17047268	.	C	T	.	.	MAF_USDA=3.279
NC_035091.1	17047349	.	G	A	.	.	MAF_INRAE=5.263;MAF_USDA=28.235
NC_035091.1	17047384	.	A	G	.	.	MAF_INRAE=5.696;MAF_USDA=1.639
NC_035091.1	17047496	.	G	A	.	.	MAF_USDA=1.639
NC_035091.1	17047522	.	C	T	.	.	MAF_INRAE=2.532;MAF_USDA=5.882
NC_035091.1	17047557	.	T	A	.	.	MAF_INRAE=5.263;MAF_USDA=5.882
NC_035091.1	17047637	.	G	A	.	.	MAF_INRAE=5.696;MAF_USDA=1.639
NC_035091.1	17047806	.	C	T	.	.	MAF_USDA=3.279
NC_035091.1	17047807	.	G	A	.	.	MAF_USDA=4.098
NC_035091.1	17047845	.	C	A	.	.	MAF_INRAE=3.165
NC_035091.1	17047978	.	C	T	.	.	MAF_USDA=1.639
NC_035091.1	17048121	.	G	C	.	.	MAF_USDA=1.639
NC_035091.1	17048169	.	G	A	.	.	MAF_INRAE=4.43;MAF_USDA=3.529
NC_035091.1	17048193	.	T	G	.	.	MAF_USDA=5.738
NC_035091.1	17048204	.	A	G	.	.	MAF_USDA=3.279
NC_035091.1	17048425	.	A	T	.	.	MAF_INRAE=10.127;MAF_USDA=14.706
NC_035091.1	17048701	.	A	G	.	.	MAF_USDA=1.639
NC_035091.1	17048724	.	G	T	.	.	MAF_INRAE=42.405;MAF_USDA=10.588
NC_035091.1	17048725	.	C	T	.	.	MAF_INRAE=40.833;MAF_USDA=10.588
NC_035091.1	17048765	.	A	G	.	.	MAF_INRAE=17.089;MAF_USDA=42.941
NC_035091.1	17048790	.	G	T	.	.	MAF_INRAE=25.0;MAF_USDA=9.412
NC_035091.1	17048793	.	G	A	.	.	MAF_INRAE=41.139;MAF_USDA=23.529
NC_035091.1	17048798	.	C	T	.	.	MAF_USDA=16.471
NC_035091.1	17048810	.	T	C	.	.	MAF_INRAE=5.696;MAF_USDA=1.639
NC_035091.1	17048855	.	A	G	.	.	MAF_USDA=2.353
NC_035091.1	17048897	.	T	G	.	.	MAF_INRAE=28.481;MAF_USDA=34.706
NC_035091.1	17048957	.	G	T	.	.	MAF_USDA=1.639
NC_035091.1	17048965	.	C	A	.	.	MAF_INRAE=24.051;MAF_USDA=12.941
NC_035091.1	17048967	.	A	C	.	.	MAF_INRAE=20.886;MAF_USDA=39.412
NC_035091.1	17048976	.	A	C	.	.	MAF_INRAE=20.886;MAF_USDA=34.118
NC_035091.1	17049067	.	A	G	.	.	MAF_INRAE=17.089;MAF_USDA=11.176
NC_035091.1	17049071	.	G	A	.	.	MAF_USDA=1.639
NC_035091.1	17050710	.	T	A	.	.	MAF_USDA=3.279
NC_035091.1	17050893	.	C	G	.	.	MAF_USDA=6.25
NC_035091.1	17050971	.	G	T	.	.	MAF_INRAE=14.557;MAF_USDA=35.294
NC_035091.1	17050988	.	A	C	.	.	MAF_USDA=2.459
NC_035091.1	17051001	.	G	A	.	.	MAF_INRAE=2.5;MAF_USDA=3.279
NC_035091.1	17051005	.	C	T	.	.	MAF_INRAE=14.557;MAF_USDA=34.706
NC_035091.1	17051106	.	C	T	.	.	MAF_USDA=1.639
NC_035091.1	17051157	.	C	A	.	.	MAF_INRAE=5.0;MAF_USDA=5.294
NC_035091.1	17051320	.	T	G	.	.	MAF_INRAE=16.667;MAF_USDA=43.75
NC_035091.1	17051395	.	C	A	.	.	MAF_INRAE=9.167;MAF_USDA=48.824
NC_035091.1	17051419	.	C	T	.	.	MAF_INRAE=14.557;MAF_USDA=34.706
NC_035091.1	17051421	.	A	C	.	.	MAF_INRAE=15.833;MAF_USDA=35.294
NC_035091.1	17051539	.	G	T	.	.	MAF_INRAE=9.167;MAF_USDA=5.294
NC_035091.1	17051617	.	C	A	.	.	MAF_USDA=6.25
NC_035091.1	17051668	.	A	C	.	.	MAF_USDA=2.083
NC_035091.1	17051738	.	G	T	.	.	MAF_INRAE=5.263;MAF_USDA=5.882
NC_035091.1	17051894	.	C	A	.	.	MAF_INRAE=17.089;MAF_USDA=10.0
NC_035091.1	17052026	.	T	G	.	.	MAF_INRAE=4.43;MAF_USDA=5.294
NC_035091.1	17052091	.	T	C	.	.	MAF_USDA=11.475
NC_035091.1	17052152	.	A	G	.	.	MAF_INRAE=2.5;MAF_USDA=3.279
NC_035091.1	17052158	.	C	T	.	.	MAF_INRAE=2.5;MAF_USDA=17.647
NC_035091.1	17052165	.	C	T	.	.	MAF_USDA=4.918
NC_035091.1	17052177	.	A	G	.	.	MAF_USDA=5.738
NC_035091.1	17052192	.	T	A	.	.	MAF_INRAE=20.886;MAF_USDA=5.882
NC_035091.1	17052248	.	C	A	.	.	MAF_USDA=1.639
NC_035091.1	17052420	.	C	A	.	.	MAF_INRAE=3.165;MAF_USDA=4.918
NC_035091.1	17052518	.	A	G	.	.	MAF_INRAE=9.167;MAF_USDA=12.5
NC_035091.1	17052531	.	G	A	.	.	MAF_INRAE=20.0;MAF_USDA=4.118
NC_035091.1	17052613	.	G	C	.	.	MAF_INRAE=20.886;MAF_USDA=5.294
NC_035091.1	17052645	.	A	G	.	.	MAF_INRAE=2.5;MAF_USDA=3.279
NC_035091.1	17052657	.	C	T	.	.	MAF_INRAE=9.167;MAF_USDA=4.706
NC_035091.1	17052674	.	G	T	.	.	MAF_INRAE=20.886;MAF_USDA=5.294
NC_035091.1	17052725	.	C	T	.	.	MAF_USDA=3.279
NC_035091.1	17052746	.	C	A	.	.	MAF_USDA=1.639
NC_035091.1	17052772	.	T	C	.	.	MAF_INRAE=22.785;MAF_USDA=19.412
NC_035091.1	17052802	.	A	T	.	.	MAF_INRAE=16.456;MAF_USDA=12.941
NC_035091.1	17052820	.	G	A	.	.	MAF_INRAE=14.557;MAF_USDA=4.706
NC_035091.1	17052821	.	C	T	.	.	MAF_USDA=2.459
NC_035091.1	17052878	.	A	T	.	.	MAF_INRAE=5.0;MAF_USDA=4.706
NC_035091.1	17052888	.	G	A	.	.	MAF_INRAE=5.0;MAF_USDA=4.118
NC_035091.1	17052943	.	A	T	.	.	MAF_USDA=4.918
NC_035091.1	17052947	.	T	G	.	.	MAF_USDA=1.176
NC_035091.1	17052948	.	T	G	.	.	MAF_USDA=2.083
NC_035091.1	17053007	.	A	T	.	.	MAF_INRAE=25.949;MAF_USDA=30.588
NC_035091.1	17053012	.	C	A	.	.	MAF_INRAE=5.0;MAF_USDA=4.706
NC_035091.1	17053051	.	A	T	.	.	MAF_USDA=8.197
NC_035091.1	17053053	.	G	A	.	.	MAF_INRAE=20.886;MAF_USDA=5.882
NC_035091.1	17053055	.	T	A	.	.	MAF_INRAE=24.167;MAF_USDA=5.882
NC_035091.1	17053082	.	A	C	.	.	MAF_USDA=2.083
NC_035091.1	17053171	.	G	C	.	.	MAF_INRAE=2.5;MAF_USDA=2.941
NC_035091.1	17053312	.	G	A	.	.	MAF_INRAE=39.241;MAF_USDA=24.118
NC_035091.1	17053363	.	C	A	.	.	MAF_USDA=1.639
NC_035091.1	17053378	.	C	A	.	.	MAF_INRAE=4.43;MAF_USDA=15.476
NC_035091.1	17053455	.	A	G	.	.	MAF_INRAE=2.5;MAF_USDA=3.279
NC_035091.1	17053557	.	T	C	.	.	MAF_USDA=1.639
NC_035091.1	17053662	.	A	C	.	.	MAF_INRAE=20.0;MAF_USDA=4.706
NC_035091.1	17053788	.	G	T	.	.	MAF_INRAE=14.167;MAF_USDA=20.0
NC_035091.1	17053836	.	G	A	.	.	MAF_USDA=7.647
NC_035091.1	17053873	.	G	A	.	.	MAF_INRAE=20.0;MAF_USDA=4.762
NC_035091.1	17053881	.	C	A	.	.	MAF_INRAE=2.5;MAF_USDA=3.333
NC_035091.1	17053909	.	C	T	.	.	MAF_INRAE=8.333;MAF_USDA=4.167
NC_035091.1	17053945	.	T	A	.	.	MAF_USDA=1.639
NC_035091.1	17053993	.	G	A	.	.	MAF_INRAE=5.696;MAF_USDA=43.529
NC_035091.1	17054002	.	C	T	.	.	MAF_USDA=27.059
NC_035091.1	17054004	.	G	A	.	.	MAF_USDA=25.882
NC_035091.1	17054008	.	T	C	.	.	MAF_USDA=25.882
NC_035091.1	17054024	.	C	T	.	.	MAF_INRAE=2.5;MAF_USDA=3.279
NC_035091.1	17054025	.	A	G	.	.	MAF_INRAE=2.5;MAF_USDA=3.529
NC_035091.1	17054031	.	A	C	.	.	MAF_INRAE=2.5;MAF_USDA=4.098
NC_035091.1	17054044	.	G	A	.	.	MAF_INRAE=4.43;MAF_USDA=17.647
NC_035091.1	17054045	.	T	C	.	.	MAF_INRAE=4.167;MAF_USDA=17.059
NC_035091.1	17054096	.	G	T	.	.	MAF_INRAE=32.278;MAF_USDA=31.765
NC_035091.1	17054098	.	C	T	.	.	MAF_INRAE=40.833;MAF_USDA=31.176
NC_035091.1	17054100	.	C	T	.	.	MAF_INRAE=23.333;MAF_USDA=35.417
NC_035091.1	17054104	.	T	C	.	.	MAF_INRAE=22.152;MAF_USDA=49.412
NC_035091.1	17054106	.	C	T	.	.	MAF_USDA=4.098
NC_035091.1	17054126	.	T	A	.	.	MAF_INRAE=2.5;MAF_USDA=3.279
NC_035091.1	17054134	.	T	G	.	.	MAF_INRAE=2.5;MAF_USDA=3.279
NC_035091.1	17054142	.	C	A	.	.	MAF_USDA=1.639
NC_035091.1	17054192	.	A	T	.	.	MAF_USDA=3.279
NC_035091.1	17054228	.	C	G	.	.	MAF_USDA=4.918
NC_035091.1	17054349	.	T	G	.	.	MAF_USDA=3.279
NC_035091.1	17054372	.	G	T	.	.	MAF_USDA=4.918
NC_035091.1	17054376	.	T	A	.	.	MAF_INRAE=4.167
NC_035091.1	17054451	.	G	A	.	.	MAF_INRAE=22.152;MAF_USDA=37.059
NC_035091.1	17054470	.	G	T	.	.	MAF_INRAE=5.696;MAF_USDA=1.639
NC_035091.1	17054496	.	T	A	.	.	MAF_INRAE=5.696;MAF_USDA=1.639
NC_035091.1	17054512	.	T	G	.	.	MAF_USDA=5.882
NC_035091.1	17054527	.	T	C	.	.	MAF_INRAE=17.722;MAF_USDA=50.0
NC_035091.1	17054614	.	T	C	.	.	MAF_USDA=2.459
NC_035091.1	17054618	.	T	G	.	.	MAF_USDA=2.459
NC_035091.1	17054658	.	A	T	.	.	MAF_USDA=2.941
NC_035091.1	17054675	.	G	A	.	.	MAF_INRAE=9.494
NC_035091.1	17054734	.	G	A	.	.	MAF_INRAE=14.167;MAF_USDA=42.941
NC_035091.1	17054781	.	T	G	.	.	MAF_INRAE=5.0;MAF_USDA=4.118
NC_035091.1	17054949	.	C	T	.	.	MAF_INRAE=39.873;MAF_USDA=26.471
NC_035091.1	17055112	.	T	G	.	.	MAF_USDA=1.639
NC_035091.1	17055149	.	G	A	.	.	MAF_USDA=3.279
NC_035091.1	17055157	.	T	C	.	.	MAF_INRAE=14.167;MAF_USDA=42.941
NC_035091.1	17055163	.	G	T	.	.	MAF_USDA=2.459
NC_035091.1	17055297	.	C	T	.	.	MAF_INRAE=31.667
NC_035091.1	17055335	.	T	C	.	.	MAF_INRAE=5.063;MAF_USDA=20.588
NC_035091.1	17055337	.	C	G	.	.	MAF_INRAE=5.0;MAF_USDA=20.588
NC_035091.1	17055367	.	A	C	.	.	MAF_USDA=2.941
NC_035091.1	17055394	.	C	T	.	.	MAF_INRAE=13.924;MAF_USDA=7.647
NC_035091.1	17055418	.	C	A	.	.	MAF_USDA=10.0
NC_035091.1	17055456	.	C	A	.	.	MAF_INRAE=42.105;MAF_USDA=48.235
NC_035091.1	17055458	.	C	T	.	.	MAF_USDA=48.235
NC_035091.1	17055534	.	T	A	.	.	MAF_USDA=8.333
NC_035091.1	17055558	.	A	T	.	.	MAF_USDA=1.639
NC_035091.1	17055569	.	A	G	.	.	MAF_USDA=1.639
NC_035091.1	17055576	.	G	A	.	.	MAF_USDA=1.765
NC_035091.1	17055636	.	G	T	.	.	MAF_INRAE=10.759;MAF_USDA=1.639
NC_035091.1	17055663	.	G	T	.	.	MAF_USDA=3.279
NC_035091.1	17055833	.	C	T	.	.	MAF_INRAE=15.19;MAF_USDA=36.471
NC_035091.1	17055841	.	C	T	.	.	MAF_USDA=3.279
NC_035091.1	17055871	.	T	C	.	.	MAF_INRAE=14.167;MAF_USDA=31.765
NC_035091.1	17055910	.	C	T	.	.	MAF_INRAE=4.43;MAF_USDA=21.765
NC_035091.1	17055964	.	G	T	.	.	MAF_INRAE=4.167;MAF_USDA=25.0
NC_035091.1	17056018	.	G	A	.	.	MAF_USDA=7.647
NC_035091.1	17056143	.	G	A	.	.	MAF_USDA=1.639
NC_035091.1	17056232	.	T	G	.	.	MAF_USDA=22.917
NC_035091.1	17056264	.	T	C	.	.	MAF_USDA=3.279
NC_035091.1	17056280	.	A	G	.	.	MAF_USDA=21.429
NC_035091.1	17056493	.	G	A	.	.	MAF_USDA=4.098
NC_035091.1	17056506	.	G	A	.	.	MAF_USDA=38.824
NC_035091.1	17056628	.	T	C	.	.	MAF_INRAE=4.43;MAF_USDA=12.941
NC_035091.1	17056706	.	G	A	.	.	MAF_INRAE=5.696;MAF_USDA=1.639
NC_035091.1	17056762	.	G	A	.	.	MAF_USDA=3.279
NC_035091.1	17056825	.	T	C	.	.	MAF_USDA=3.279
NC_035091.1	17057070	.	A	G	.	.	MAF_USDA=2.459
NC_035091.1	17057103	.	C	A	.	.	MAF_USDA=2.459
NC_035091.1	17057133	.	T	G	.	.	MAF_USDA=7.377
NC_035091.1	17057172	.	T	A	.	.	MAF_INRAE=42.105;MAF_USDA=24.405
NC_035091.1	17057203	.	A	T	.	.	MAF_USDA=7.738
NC_035091.1	17057291	.	A	T	.	.	MAF_INRAE=2.5;MAF_USDA=4.918
NC_035091.1	17057349	.	C	T	.	.	MAF_USDA=3.279
NC_035091.1	17057410	.	T	G	.	.	MAF_INRAE=4.43;MAF_USDA=14.118
NC_035091.1	17057418	.	G	A	.	.	MAF_INRAE=4.167;MAF_USDA=20.833
NC_035091.1	17057440	.	G	A	.	.	MAF_USDA=4.118
NC_035091.1	17057457	.	G	T	.	.	MAF_INRAE=39.873;MAF_USDA=22.353
NC_035091.1	17057499	.	C	T	.	.	MAF_USDA=2.459
NC_035091.1	17057588	.	G	A	.	.	MAF_USDA=1.639
NC_035091.1	17057625	.	G	A	.	.	MAF_INRAE=41.139;MAF_USDA=50.0
NC_035091.1	17057662	.	T	C	.	.	MAF_INRAE=33.544;MAF_USDA=37.059
NC_035091.1	17057663	.	G	C	.	.	MAF_USDA=12.353
NC_035091.1	17057675	.	T	A	.	.	MAF_INRAE=14.557;MAF_USDA=6.471
NC_035091.1	17057729	.	C	T	.	.	MAF_INRAE=5.696;MAF_USDA=1.639
NC_035091.1	17057805	.	G	T	.	.	MAF_INRAE=23.418;MAF_USDA=7.377
NC_035091.1	17057819	.	A	G	.	.	MAF_USDA=1.639
NC_035091.1	17057847	.	A	G	.	.	MAF_USDA=1.639
NC_035091.1	17057848	.	C	A	.	.	MAF_USDA=1.639
NC_035091.1	17057997	.	G	A	.	.	MAF_INRAE=5.263;MAF_USDA=7.059
NC_035091.1	17058036	.	C	A	.	.	MAF_USDA=7.059
NC_035091.1	17058065	.	A	G	.	.	MAF_INRAE=5.696;MAF_USDA=1.639
NC_035091.1	17058224	.	C	T	.	.	MAF_USDA=3.279
NC_035091.1	17058225	.	G	A	.	.	MAF_USDA=1.639
NC_035091.1	17058251	.	G	A	.	.	MAF_USDA=2.459
NC_035091.1	17058359	.	C	A	.	.	MAF_USDA=3.279
NC_035091.1	17058380	.	A	G	.	.	MAF_INRAE=37.975;MAF_USDA=24.706
NC_035091.1	17058399	.	G	A	.	.	MAF_USDA=3.279
NC_035091.1	17058551	.	C	T	.	.	MAF_INRAE=2.5;MAF_USDA=3.279
NC_035091.1	17058695	.	G	A	.	.	MAF_USDA=7.5
NC_035091.1	17058703	.	C	A	.	.	MAF_USDA=3.333
NC_035091.1	17058829	.	G	A	.	.	MAF_INRAE=15.833
NC_035091.1	17058882	.	T	A	.	.	MAF_USDA=5.294
NC_035091.1	17058952	.	C	T	.	.	MAF_USDA=7.647
NC_035091.1	17059124	.	T	G	.	.	MAF_USDA=9.016
NC_035091.1	17059300	.	G	T	.	.	MAF_INRAE=5.263;MAF_USDA=5.882
NC_035091.1	17059392	.	C	T	.	.	MAF_USDA=8.824
NC_035091.1	17059740	.	G	T	.	.	MAF_USDA=16.471
NC_035091.1	17059768	.	A	C	.	.	MAF_USDA=1.639
NC_035091.1	17059820	.	T	C	.	.	MAF_USDA=4.918
NC_035091.1	17059907	.	C	T	.	.	MAF_USDA=1.639
NC_035091.1	17059928	.	C	A	.	.	MAF_USDA=1.639
NC_035091.1	17060137	.	T	A	.	.	MAF_USDA=6.25
NC_035091.1	17060141	.	A	G	.	.	MAF_USDA=1.639
NC_035091.1	17060210	.	A	G	.	.	MAF_USDA=4.098
NC_035091.1	17061114	.	T	G	.	.	MAF_INRAE=5.833
NC_035091.1	17061130	.	A	C	.	.	MAF_INRAE=5.063
NC_035091.1	17061220	.	G	A	.	.	MAF_INRAE=2.5;MAF_USDA=3.279
NC_035091.1	17061254	.	T	G	.	.	MAF_USDA=3.279
NC_035091.1	17061258	.	T	C	.	.	MAF_USDA=1.639
NC_035091.1	17061346	.	G	A	.	.	MAF_INRAE=39.241;MAF_USDA=26.471
NC_035091.1	17061365	.	A	G	.	.	MAF_INRAE=39.241;MAF_USDA=27.647
NC_035091.1	17061396	.	T	G	.	.	MAF_USDA=2.459
NC_035091.1	17061492	.	G	A	.	.	MAF_USDA=1.765
NC_035091.1	17061546	.	T	A	.	.	MAF_USDA=8.824
NC_035091.1	17061643	.	T	C	.	.	MAF_INRAE=32.278;MAF_USDA=12.353
NC_035091.1	17061720	.	C	A	.	.	MAF_INRAE=15.823;MAF_USDA=40.588
NC_035091.1	17061967	.	T	G	.	.	MAF_INRAE=5.063;MAF_USDA=1.639
NC_035091.1	17062087	.	G	A	.	.	MAF_USDA=1.176
NC_035091.1	17062306	.	G	A	.	.	MAF_INRAE=5.696;MAF_USDA=1.639
NC_035091.1	17062357	.	T	G	.	.	MAF_USDA=1.639
NC_035091.1	17062409	.	T	C	.	.	MAF_USDA=8.824
NC_035091.1	17062420	.	T	G	.	.	MAF_USDA=1.639
NC_035091.1	17062432	.	C	A	.	.	MAF_INRAE=5.696;MAF_USDA=1.639
NC_035091.1	17062434	.	C	A	.	.	MAF_INRAE=2.532;MAF_USDA=6.471
NC_035091.1	17062512	.	A	G	.	.	MAF_USDA=1.639
NC_035091.1	17062520	.	G	A	.	.	MAF_USDA=1.639
NC_035091.1	17062727	.	G	A	.	.	MAF_USDA=1.639
NC_035091.1	17063655	.	C	A	.	.	MAF_INRAE=15.789;MAF_USDA=11.765
NC_035091.1	17063657	.	A	T	.	.	MAF_INRAE=21.053;MAF_USDA=20.0
NC_035091.1	17063658	.	G	T	.	.	MAF_USDA=20.0
NC_035091.1	17063720	.	A	G	.	.	MAF_INRAE=20.886;MAF_USDA=10.588
NC_035091.1	17063769	.	A	C	.	.	MAF_INRAE=5.696;MAF_USDA=3.279
NC_035091.1	17063779	.	G	A	.	.	MAF_INRAE=5.0;MAF_USDA=4.706
NC_035091.1	17063883	.	C	T	.	.	MAF_USDA=1.639
NC_035091.1	17064074	.	T	G	.	.	MAF_INRAE=9.494;MAF_USDA=5.882
NC_035091.1	17064118	.	T	A	.	.	MAF_INRAE=24.051;MAF_USDA=15.882
NC_035091.1	17064134	.	C	A	.	.	MAF_INRAE=18.987;MAF_USDA=30.588
NC_035091.1	17064142	.	C	T	.	.	MAF_INRAE=2.5;MAF_USDA=3.279
NC_035091.1	17064175	.	G	T	.	.	MAF_INRAE=9.167;MAF_USDA=8.824
NC_035091.1	17064217	.	A	C	.	.	MAF_INRAE=5.696;MAF_USDA=1.639
NC_035091.1	17064220	.	G	A	.	.	MAF_INRAE=4.167;MAF_USDA=1.639
NC_035091.1	17064264	.	A	C,G	.	.	MAF_INRAE=36.842
NC_035091.1	17064291	.	G	A	.	.	MAF_USDA=4.098
NC_035091.1	17064338	.	C	T	.	.	MAF_INRAE=5.696;MAF_USDA=1.639
NC_035091.1	17064413	.	A	T	.	.	MAF_INRAE=4.167
NC_035091.1	17064490	.	C	T	.	.	MAF_USDA=4.098
NC_035091.1	17065042	.	T	C	.	.	MAF_INRAE=11.392;MAF_USDA=39.412
NC_035091.1	17065262	.	A	T	.	.	MAF_USDA=47.917
NC_035091.1	17065271	.	C	A	.	.	MAF_INRAE=5.696;MAF_USDA=1.667
NC_035091.1	17065293	.	A	C	.	.	MAF_INRAE=11.667;MAF_USDA=49.398
NC_035091.1	17065335	.	C	A	.	.	MAF_USDA=5.833
NC_035091.1	17066113	.	C	T	.	.	MAF_INRAE=21.053;MAF_USDA=45.833
NC_035091.1	17066137	.	G	A	.	.	MAF_USDA=2.459
NC_035091.1	17066220	.	A	G	.	.	MAF_USDA=43.75
NC_035091.1	17066231	.	G	T	.	.	MAF_USDA=41.667
NC_035091.1	17066239	.	T	A	.	.	MAF_USDA=2.083
NC_035091.1	17066240	.	G	T	.	.	MAF_USDA=2.083
NC_035091.1	17066507	.	C	T	.	.	MAF_INRAE=8.228;MAF_USDA=15.294
NC_035091.1	17066513	.	G	A	.	.	MAF_USDA=1.639
NC_035091.1	17066541	.	G	C	.	.	MAF_USDA=4.918
NC_035091.1	17066609	.	C	T	.	.	MAF_USDA=7.377
NC_035091.1	17066756	.	C	T	.	.	MAF_USDA=3.279
NC_035091.1	17066760	.	A	C	.	.	MAF_INRAE=23.418;MAF_USDA=4.098
NC_035091.1	17066771	.	C	T	.	.	MAF_INRAE=23.418
NC_035091.1	17066868	.	G	T	.	.	MAF_INRAE=31.013;MAF_USDA=24.118
NC_035091.1	17066871	.	C	A	.	.	MAF_USDA=9.016
NC_035091.1	17066879	.	G	T	.	.	MAF_INRAE=34.167;MAF_USDA=14.706
NC_035091.1	17066892	.	G	A	.	.	MAF_USDA=5.738
NC_035091.1	17067022	.	C	T	.	.	MAF_INRAE=5.696;MAF_USDA=1.639
NC_035091.1	17067042	.	T	A	.	.	MAF_USDA=4.098
NC_035091.1	17067071	.	G	T	.	.	MAF_INRAE=10.759;MAF_USDA=1.639
NC_035091.1	17067205	.	T	C	.	.	MAF_USDA=2.941
NC_035091.1	17067206	.	A	T	.	.	MAF_USDA=1.639
NC_035091.1	17067239	.	C	T	.	.	MAF_USDA=1.639
NC_035091.1	17067349	.	T	C	.	.	MAF_INRAE=4.43;MAF_USDA=8.235
NC_035091.1	17067367	.	A	G	.	.	MAF_USDA=4.098
NC_035091.1	17067369	.	A	G	.	.	MAF_USDA=4.098
NC_035091.1	17067559	.	C	T	.	.	MAF_USDA=1.639
NC_035091.1	17067560	.	C	T	.	.	MAF_USDA=1.639
NC_035091.1	17067744	.	A	T	.	.	MAF_USDA=6.25
NC_035091.1	17067810	.	T	A	.	.	MAF_USDA=1.639
NC_035091.1	17067814	.	A	G	.	.	MAF_INRAE=4.43
NC_035091.1	17067824	.	G	A	.	.	MAF_INRAE=15.19
NC_035091.1	17067872	.	G	A	.	.	MAF_INRAE=5.0;MAF_USDA=4.118
NC_035091.1	17067931	.	C	T	.	.	MAF_USDA=7.647
NC_035091.1	17067932	.	C	T	.	.	MAF_USDA=14.118
NC_035091.1	17068009	.	G	A	.	.	MAF_INRAE=38.608;MAF_USDA=20.0
NC_035091.1	17068027	.	C	T	.	.	MAF_INRAE=4.43;MAF_USDA=4.118
NC_035091.1	17068028	.	G	T	.	.	MAF_INRAE=15.833
NC_035091.1	17068034	.	C	A	.	.	MAF_INRAE=3.797;MAF_USDA=5.294
NC_035091.1	17068051	.	G	T	.	.	MAF_USDA=4.118
NC_035091.1	17068218	.	T	C	.	.	MAF_USDA=2.353
NC_035091.1	17068223	.	T	C	.	.	MAF_INRAE=22.785;MAF_USDA=6.557
NC_035091.1	17068226	.	G	A	.	.	MAF_INRAE=40.833;MAF_USDA=21.765
NC_035091.1	17068242	.	T	A	.	.	MAF_USDA=1.639
NC_035091.1	17068467	.	C	T	.	.	MAF_INRAE=38.608;MAF_USDA=18.824
NC_035091.1	17068718	.	T	C	.	.	MAF_INRAE=13.924;MAF_USDA=42.353
NC_035091.1	17069051	.	T	C	.	.	MAF_INRAE=38.608;MAF_USDA=20.238
NC_035091.1	17069053	.	A	C	.	.	MAF_INRAE=2.5;MAF_USDA=19.643
NC_035091.1	17069322	.	T	A	.	.	MAF_INRAE=38.608;MAF_USDA=21.176
NC_035091.1	17069339	.	A	G	.	.	MAF_USDA=6.25
NC_035091.1	17069368	.	C	T	.	.	MAF_INRAE=38.608;MAF_USDA=20.0
NC_035091.1	17069381	.	C	T	.	.	MAF_USDA=1.639
NC_035091.1	17069393	.	C	A	.	.	MAF_INRAE=3.165
NC_035091.1	17069505	.	C	A	.	.	MAF_USDA=1.639
NC_035091.1	17069509	.	A	G	.	.	MAF_USDA=5.738
NC_035091.1	17069653	.	A	G	.	.	MAF_USDA=1.639
NC_035091.1	17069707	.	G	T	.	.	MAF_INRAE=3.797;MAF_USDA=6.471
NC_035091.1	17069792	.	G	T	.	.	MAF_USDA=6.25
NC_035091.1	17069794	.	A	T	.	.	MAF_USDA=11.765
NC_035091.1	17069853	.	T	C	.	.	MAF_INRAE=15.19;MAF_USDA=38.235
NC_035091.1	17069922	.	G	A	.	.	MAF_USDA=11.765
NC_035091.1	17069968	.	C	G	.	.	MAF_INRAE=18.987;MAF_USDA=40.0
NC_035091.1	17069991	.	C	A	.	.	MAF_INRAE=3.165;MAF_USDA=25.294
NC_035091.1	17070041	.	G	A	.	.	MAF_USDA=4.217
NC_035091.1	17070093	.	T	C	.	.	MAF_INRAE=5.833
NC_035091.1	17070109	.	A	G	.	.	MAF_INRAE=23.418;MAF_USDA=6.667
NC_035091.1	17070132	.	T	C	.	.	MAF_INRAE=5.696;MAF_USDA=1.639
NC_035091.1	17070234	.	G	T	.	.	MAF_USDA=3.279
NC_035091.1	17070330	.	G	A	.	.	MAF_INRAE=10.759;MAF_USDA=2.459
NC_035091.1	17070338	.	A	G	.	.	MAF_INRAE=5.696;MAF_USDA=1.639
NC_035091.1	17070434	.	A	G	.	.	MAF_INRAE=5.696;MAF_USDA=1.639
NC_035091.1	17070449	.	T	A	.	.	MAF_USDA=1.639
NC_035091.1	17070456	.	G	T	.	.	MAF_INRAE=4.43;MAF_USDA=10.0
NC_035091.1	17070472	.	C	A	.	.	MAF_USDA=3.279
NC_035091.1	17070501	.	C	A	.	.	MAF_INRAE=7.595;MAF_USDA=31.765
NC_035091.1	17070535	.	G	A	.	.	MAF_INRAE=5.0;MAF_USDA=5.294
NC_035091.1	17070539	.	A	T	.	.	MAF_INRAE=27.848;MAF_USDA=17.059
NC_035091.1	17070908	.	C	T	.	.	MAF_INRAE=3.797;MAF_USDA=20.0
NC_035091.1	17070913	.	A	G	.	.	MAF_INRAE=3.797;MAF_USDA=9.412
NC_035091.1	17072309	.	A	C	.	.	MAF_INRAE=4.43;MAF_USDA=10.0
NC_035091.1	17072417	.	C	G	.	.	MAF_INRAE=41.772;MAF_USDA=21.176
NC_035091.1	17072420	.	C	T	.	.	MAF_INRAE=5.696;MAF_USDA=1.639
NC_035091.1	17072541	.	C	G	.	.	MAF_INRAE=23.418
NC_035091.1	17072557	.	C	T	.	.	MAF_USDA=4.918
NC_035091.1	17072665	.	G	A	.	.	MAF_INRAE=43.038;MAF_USDA=21.176
NC_035091.1	17072762	.	A	T	.	.	MAF_INRAE=43.038;MAF_USDA=44.118
NC_035091.1	17072816	.	C	T	.	.	MAF_USDA=4.098
NC_035091.1	17072841	.	T	C	.	.	MAF_INRAE=27.215;MAF_USDA=21.176
NC_035091.1	17072846	.	C	T	.	.	MAF_USDA=15.294
NC_035091.1	17072901	.	A	G	.	.	MAF_INRAE=18.354;MAF_USDA=38.235
NC_035091.1	17072904	.	A	T	.	.	MAF_INRAE=2.5;MAF_USDA=6.471
NC_035091.1	17073083	.	T	A	.	.	MAF_INRAE=13.924;MAF_USDA=2.459
NC_035091.1	17073267	.	C	T	.	.	MAF_USDA=6.25
NC_035091.1	17073274	.	A	T	.	.	MAF_INRAE=2.5;MAF_USDA=3.279
NC_035091.1	17073404	.	C	T	.	.	MAF_INRAE=2.532;MAF_USDA=5.294
NC_035091.1	17073412	.	A	T	.	.	MAF_INRAE=2.5;MAF_USDA=14.706
NC_035091.1	17073799	.	A	T	.	.	MAF_INRAE=4.43;MAF_USDA=8.235
NC_035091.1	17073871	.	A	G	.	.	MAF_INRAE=15.19
NC_035091.1	17073917	.	T	A	.	.	MAF_INRAE=48.101;MAF_USDA=34.706
NC_035091.1	17074293	.	G	A	.	.	MAF_USDA=4.706
NC_035091.1	17074421	.	C	T	.	.	MAF_INRAE=27.848;MAF_USDA=17.059
NC_035091.1	17074440	.	G	A	.	.	MAF_INRAE=27.848;MAF_USDA=17.059
NC_035091.1	17074451	.	A	T	.	.	MAF_INRAE=42.405;MAF_USDA=20.0
NC_035091.1	17074484	.	A	G	.	.	MAF_USDA=2.083
NC_035091.1	17074644	.	G	A	.	.	MAF_USDA=17.647
NC_035091.1	17074716	.	C	T	.	.	MAF_INRAE=2.5;MAF_USDA=3.279
NC_035091.1	17074805	.	A	T	.	.	MAF_INRAE=27.215;MAF_USDA=18.235
NC_035091.1	17074819	.	T	C	.	.	MAF_INRAE=6.329;MAF_USDA=16.471
NC_035091.1	17074847	.	G	T	.	.	MAF_USDA=6.25
NC_035091.1	17074871	.	C	A	.	.	MAF_INRAE=3.165;MAF_USDA=6.25
NC_035091.1	17074898	.	A	G	.	.	MAF_INRAE=4.43;MAF_USDA=15.294
NC_035091.1	17074939	.	C	A	.	.	MAF_INRAE=48.734;MAF_USDA=38.824
NC_035091.1	17074940	.	C	T	.	.	MAF_INRAE=40.506;MAF_USDA=27.059
NC_035091.1	17074944	.	A	G	.	.	MAF_INRAE=23.418;MAF_USDA=6.471
NC_035091.1	17075141	.	G	T	.	.	MAF_USDA=6.557
NC_035091.1	17075159	.	T	A	.	.	MAF_INRAE=29.747;MAF_USDA=20.0
NC_035091.1	17075175	.	G	T	.	.	MAF_INRAE=36.842;MAF_USDA=30.588
NC_035091.1	17075265	.	A	T	.	.	MAF_USDA=6.557
NC_035091.1	17075282	.	T	C	.	.	MAF_USDA=6.25
NC_035091.1	17075399	.	A	C	.	.	MAF_USDA=28.261
NC_035091.1	17075401	.	T	C	.	.	MAF_USDA=6.25
NC_035091.1	17075402	.	C	G	.	.	MAF_USDA=22.917
NC_035091.1	17075472	.	C	A	.	.	MAF_USDA=4.706
NC_035091.1	17075481	.	A	G	.	.	MAF_USDA=2.083
NC_035091.1	17075648	.	G	A	.	.	MAF_USDA=2.083
NC_035091.1	17075770	.	G	C	.	.	MAF_INRAE=24.051;MAF_USDA=25.595
NC_035091.1	17075865	.	A	G	.	.	MAF_USDA=4.918
NC_035091.1	17075871	.	A	G	.	.	MAF_USDA=1.639
NC_035091.1	17075878	.	G	C	.	.	MAF_USDA=4.118
NC_035091.1	17076050	.	T	A	.	.	MAF_USDA=3.279
NC_035091.1	17076363	.	T	C	.	.	MAF_USDA=4.918
NC_035091.1	17076365	.	C	A	.	.	MAF_INRAE=48.734;MAF_USDA=35.294
NC_035091.1	17076375	.	C	T	.	.	MAF_USDA=2.459
NC_035091.1	17076454	.	C	G	.	.	MAF_USDA=1.639
NC_035091.1	17076538	.	T	G	.	.	MAF_INRAE=48.734;MAF_USDA=25.294
NC_035091.1	17076676	.	T	A	.	.	MAF_USDA=5.294
NC_035091.1	17076681	.	T	A	.	.	MAF_USDA=2.459
NC_035091.1	17076825	.	G	T	.	.	MAF_USDA=1.639
NC_035091.1	17076873	.	C	A	.	.	MAF_USDA=11.176
NC_035091.1	17076877	.	A	G	.	.	MAF_INRAE=47.5;MAF_USDA=45.294
NC_035091.1	17076989	.	C	G	.	.	MAF_USDA=3.279
NC_035091.1	17077194	.	G	A	.	.	MAF_INRAE=8.861;MAF_USDA=49.412
NC_035091.1	17077247	.	G	A	.	.	MAF_USDA=6.557
NC_035091.1	17077248	.	T	A	.	.	MAF_USDA=6.557
NC_035091.1	17077286	.	G	A	.	.	MAF_INRAE=4.43;MAF_USDA=24.118
NC_035091.1	17077334	.	T	C	.	.	MAF_USDA=3.279
NC_035091.1	17077347	.	G	A	.	.	MAF_USDA=2.459
NC_035091.1	17077688	.	T	G	.	.	MAF_USDA=1.639
NC_035091.1	17077712	.	A	T	.	.	MAF_USDA=9.167
NC_035091.1	17077785	.	C	A	.	.	MAF_USDA=9.836
NC_035091.1	17077852	.	C	A	.	.	MAF_INRAE=27.848;MAF_USDA=32.941
NC_035091.1	17077888	.	A	G	.	.	MAF_USDA=6.25
NC_035091.1	17077950	.	T	G	.	.	MAF_USDA=1.639
NC_035091.1	17077970	.	T	C	.	.	MAF_USDA=1.639
NC_035091.1	17077973	.	T	C	.	.	MAF_USDA=4.098
NC_035091.1	17078214	.	G	T	.	.	MAF_INRAE=4.43;MAF_USDA=44.706
NC_035091.1	17078501	.	C	A	.	.	MAF_INRAE=2.532;MAF_USDA=5.882
NC_035091.1	17078553	.	G	T	.	.	MAF_USDA=3.279
NC_035091.1	17078660	.	A	T	.	.	MAF_INRAE=8.333;MAF_USDA=29.167
NC_035091.1	17078725	.	T	A	.	.	MAF_USDA=1.639
NC_035091.1	17079023	.	T	C	.	.	MAF_USDA=2.353
NC_035091.1	17079553	.	A	G	.	.	MAF_USDA=18.235
NC_035091.1	17079614	.	G	A	.	.	MAF_USDA=4.118
NC_035091.1	17079849	.	T	C	.	.	MAF_INRAE=2.532;MAF_USDA=7.059
NC_035091.1	17079873	.	T	G	.	.	MAF_USDA=3.279
NC_035091.1	17079907	.	A	T	.	.	MAF_USDA=6.25
NC_035091.1	17080372	.	G	T	.	.	MAF_USDA=27.049
NC_035091.1	17080378	.	C	T	.	.	MAF_INRAE=6.329;MAF_USDA=10.588
NC_035091.1	17080468	.	A	G	.	.	MAF_USDA=2.459
NC_035091.1	17080516	.	A	T	.	.	MAF_USDA=3.279
NC_035091.1	17080837	.	C	A	.	.	MAF_USDA=1.639
NC_035091.1	17080838	.	G	A	.	.	MAF_USDA=3.279
NC_035091.1	17080852	.	C	G	.	.	MAF_INRAE=17.089
NC_035091.1	17080982	.	G	A	.	.	MAF_INRAE=3.165
NC_035091.1	17082673	.	G	A	.	.	MAF_USDA=1.667
NC_035091.1	17082730	.	A	G	.	.	MAF_USDA=8.333
NC_035091.1	17082880	.	C	T	.	.	MAF_USDA=2.083
NC_035091.1	17083749	.	T	A	.	.	MAF_USDA=8.333
NC_035091.1	17083996	.	A	C	.	.	MAF_INRAE=43.333;MAF_USDA=30.0
NC_035091.1	17084083	.	G	A	.	.	MAF_INRAE=35.0;MAF_USDA=44.706
NC_035091.1	17084223	.	A	T	.	.	MAF_INRAE=28.481;MAF_USDA=21.765
NC_035091.1	17084243	.	A	T	.	.	MAF_INRAE=28.481;MAF_USDA=18.235
NC_035091.1	17084244	.	A	C	.	.	MAF_USDA=4.098
NC_035091.1	17084259	.	A	T	.	.	MAF_USDA=1.639
NC_035091.1	17084302	.	T	A	.	.	MAF_INRAE=28.481;MAF_USDA=49.412
NC_035091.1	17084399	.	A	T	.	.	MAF_INRAE=2.5;MAF_USDA=3.279
NC_035091.1	17084401	.	G	A	.	.	MAF_INRAE=29.114;MAF_USDA=41.765
NC_035091.1	17084428	.	G	C	.	.	MAF_INRAE=29.114;MAF_USDA=35.882
NC_035091.1	17084475	.	C	A	.	.	MAF_INRAE=29.114;MAF_USDA=44.706
NC_035091.1	17084486	.	A	T	.	.	MAF_INRAE=29.114;MAF_USDA=40.0
NC_035091.1	17084653	.	C	G	.	.	MAF_INRAE=4.167;MAF_USDA=2.353
NC_035091.1	17084673	.	A	C	.	.	MAF_USDA=2.459
NC_035091.1	17084698	.	A	C	.	.	MAF_USDA=4.098
NC_035091.1	17084720	.	A	G	.	.	MAF_USDA=1.639
NC_035091.1	17084798	.	C	T	.	.	MAF_USDA=5.738
NC_035091.1	17084993	.	T	C	.	.	MAF_USDA=3.279
NC_035091.1	17085105	.	G	A	.	.	MAF_USDA=1.639
NC_035091.1	17085106	.	T	C	.	.	MAF_INRAE=42.105;MAF_USDA=17.213
NC_035091.1	17085175	.	G	T	.	.	MAF_USDA=9.412
NC_035091.1	17085185	.	T	C	.	.	MAF_USDA=14.754
NC_035091.1	17085234	.	G	C	.	.	MAF_USDA=4.118
NC_035091.1	17085310	.	G	A	.	.	MAF_USDA=3.279
NC_035091.1	17085408	.	A	G	.	.	MAF_INRAE=27.848;MAF_USDA=21.765
NC_035091.1	17085757	.	A	G	.	.	MAF_USDA=4.918
NC_035091.1	17085815	.	G	A	.	.	MAF_INRAE=1.667
NC_035091.1	17085825	.	C	T	.	.	MAF_INRAE=3.333
NC_035091.1	17085829	.	C	G	.	.	MAF_INRAE=3.333
NC_035091.1	17085830	.	C	T	.	.	MAF_INRAE=3.333
NC_035091.1	17085836	.	G	A	.	.	MAF_USDA=2.459
NC_035091.1	17085844	.	G	A	.	.	MAF_USDA=3.279
NC_035091.1	17085880	.	T	C	.	.	MAF_INRAE=11.667
NC_035091.1	17085888	.	A	C	.	.	MAF_INRAE=11.667
NC_035091.1	17085981	.	G	A	.	.	MAF_USDA=4.918
NC_035091.1	17085983	.	T	C	.	.	MAF_USDA=6.557
NC_035091.1	17085996	.	G	A	.	.	MAF_INRAE=29.114;MAF_USDA=40.0
NC_035091.1	17086003	.	C	T	.	.	MAF_INRAE=29.114;MAF_USDA=39.412
NC_035091.1	17086027	.	T	G	.	.	MAF_USDA=3.279
NC_035091.1	17086033	.	T	A	.	.	MAF_USDA=11.176
NC_035091.1	17086060	.	A	G	.	.	MAF_INRAE=29.114;MAF_USDA=32.941
NC_035091.1	17086061	.	A	C	.	.	MAF_INRAE=27.848;MAF_USDA=20.588
NC_035091.1	17086066	.	G	T	.	.	MAF_INRAE=2.532;MAF_USDA=6.471
NC_035091.1	17086140	.	G	A	.	.	MAF_USDA=4.098
NC_035091.1	17086226	.	T	C	.	.	MAF_USDA=2.459
NC_035091.1	17086245	.	A	T	.	.	MAF_INRAE=3.797;MAF_USDA=43.529
NC_035091.1	17086312	.	C	T	.	.	MAF_USDA=9.016
NC_035091.1	17086414	.	G	A	.	.	MAF_INRAE=4.43;MAF_USDA=11.176
NC_035091.1	17086458	.	G	C	.	.	MAF_INRAE=5.696;MAF_USDA=5.294
NC_035091.1	17086549	.	T	G	.	.	MAF_INRAE=36.709;MAF_USDA=40.588
NC_035091.1	17086666	.	T	C	.	.	MAF_USDA=1.639
NC_035091.1	17086688	.	G	A	.	.	MAF_USDA=3.279
NC_035091.1	17086735	.	T	C	.	.	MAF_INRAE=2.532;MAF_USDA=5.952
NC_035091.1	17086743	.	G	T	.	.	MAF_INRAE=37.342;MAF_USDA=41.071
NC_035091.1	17086755	.	T	C	.	.	MAF_USDA=2.5
NC_035091.1	17086769	.	C	A	.	.	MAF_INRAE=37.342;MAF_USDA=40.0
NC_035091.1	17086775	.	A	G	.	.	MAF_INRAE=2.532;MAF_USDA=5.882
NC_035091.1	17086862	.	C	A	.	.	MAF_INRAE=5.263;MAF_USDA=5.882
NC_035091.1	17086901	.	C	T	.	.	MAF_INRAE=36.709;MAF_USDA=40.588
NC_035091.1	17086916	.	A	G	.	.	MAF_INRAE=36.709;MAF_USDA=40.588
NC_035091.1	17086918	.	G	T	.	.	MAF_INRAE=4.43;MAF_USDA=10.417
NC_035091.1	17086948	.	T	G	.	.	MAF_USDA=12.353
NC_035091.1	17086965	.	A	T	.	.	MAF_INRAE=37.342;MAF_USDA=40.588
NC_035091.1	17087012	.	C	T	.	.	MAF_USDA=14.754
NC_035091.1	17087061	.	C	A	.	.	MAF_INRAE=13.924;MAF_USDA=13.934
NC_035091.1	17087131	.	G	A	.	.	MAF_USDA=13.934
NC_035091.1	17087132	.	A	T	.	.	MAF_INRAE=34.81;MAF_USDA=34.118
NC_035091.1	17087193	.	A	G	.	.	MAF_USDA=2.459
NC_035091.1	17087196	.	A	G	.	.	MAF_USDA=3.279
NC_035091.1	17087206	.	G	T	.	.	MAF_USDA=9.412
NC_035091.1	17087256	.	G	A	.	.	MAF_INRAE=2.5;MAF_USDA=3.279
NC_035091.1	17087257	.	A	G	.	.	MAF_INRAE=2.5;MAF_USDA=3.279
NC_035091.1	17087270	.	T	C	.	.	MAF_INRAE=34.81;MAF_USDA=34.118
NC_035091.1	17087307	.	T	C	.	.	MAF_USDA=3.279
NC_035091.1	17087308	.	A	G	.	.	MAF_INRAE=48.734;MAF_USDA=41.176
NC_035091.1	17087327	.	C	T	.	.	MAF_USDA=7.377
NC_035091.1	17087372	.	G	T	.	.	MAF_USDA=3.279
NC_035091.1	17087376	.	A	T	.	.	MAF_USDA=13.529
NC_035091.1	17087391	.	G	A	.	.	MAF_USDA=9.836
NC_035091.1	17087413	.	C	T	.	.	MAF_USDA=4.918
NC_035091.1	17087437	.	T	A	.	.	MAF_USDA=4.918
NC_035091.1	17087438	.	A	T	.	.	MAF_USDA=3.279
NC_035091.1	17087447	.	T	C	.	.	MAF_USDA=2.459
NC_035091.1	17087458	.	G	C	.	.	MAF_INRAE=35.443;MAF_USDA=42.941
NC_035091.1	17087461	.	C	T	.	.	MAF_INRAE=43.333;MAF_USDA=42.941
NC_035091.1	17087478	.	A	C	.	.	MAF_USDA=6.25
NC_035091.1	17087501	.	A	G	.	.	MAF_INRAE=34.81;MAF_USDA=39.412
NC_035091.1	17087504	.	C	T	.	.	MAF_INRAE=42.5;MAF_USDA=34.706
NC_035091.1	17087565	.	T	C	.	.	MAF_INRAE=41.772;MAF_USDA=11.176
NC_035091.1	17087580	.	A	G	.	.	MAF_INRAE=35.443;MAF_USDA=30.588
NC_035091.1	17087593	.	T	C	.	.	MAF_INRAE=17.089;MAF_USDA=47.647
NC_035091.1	17087595	.	G	A	.	.	MAF_INRAE=24.051;MAF_USDA=6.557
NC_035091.1	17087639	.	C	T	.	.	MAF_INRAE=47.468;MAF_USDA=22.353
NC_035091.1	17087691	.	C	T	.	.	MAF_INRAE=5.0;MAF_USDA=4.118
NC_035091.1	17087705	.	C	A	.	.	MAF_INRAE=34.81;MAF_USDA=31.765
NC_035091.1	17087754	.	C	G	.	.	MAF_USDA=28.824
NC_035091.1	17087761	.	G	A	.	.	MAF_USDA=2.459
NC_035091.1	17087762	.	T	C	.	.	MAF_INRAE=4.167;MAF_USDA=4.098
NC_035091.1	17087789	.	G	A	.	.	MAF_USDA=1.639
NC_035091.1	17087795	.	C	A	.	.	MAF_USDA=3.279
NC_035091.1	17087913	.	G	T	.	.	MAF_INRAE=34.167;MAF_USDA=37.647
NC_035091.1	17087935	.	C	A	.	.	MAF_USDA=1.639
NC_035091.1	17087964	.	A	G	.	.	MAF_USDA=4.098
NC_035091.1	17088131	.	A	C	.	.	MAF_INRAE=10.127;MAF_USDA=4.706
NC_035091.1	17088636	.	G	A	.	.	MAF_INRAE=4.43;MAF_USDA=12.5
NC_035091.1	17088690	.	G	A	.	.	MAF_INRAE=40.833
NC_035091.1	17088738	.	C	A	.	.	MAF_USDA=2.459
NC_035091.1	17088757	.	C	A	.	.	MAF_INRAE=40.506;MAF_USDA=40.588
NC_035091.1	17088784	.	C	A	.	.	MAF_INRAE=2.5;MAF_USDA=18.852
NC_035091.1	17088822	.	G	A	.	.	MAF_USDA=4.918
NC_035091.1	17088874	.	C	G	.	.	MAF_INRAE=41.139;MAF_USDA=49.412
NC_035091.1	17088910	.	C	G	.	.	MAF_INRAE=41.139;MAF_USDA=47.647
NC_035091.1	17088915	.	T	G	.	.	MAF_INRAE=41.139;MAF_USDA=47.647
NC_035091.1	17088926	.	A	C	.	.	MAF_INRAE=41.139;MAF_USDA=49.412
NC_035091.1	17088962	.	C	A	.	.	MAF_INRAE=15.823;MAF_USDA=16.471
NC_035091.1	17089129	.	C	G	.	.	MAF_USDA=2.459
NC_035091.1	17089161	.	T	A	.	.	MAF_USDA=8.824
NC_035091.1	17089356	.	C	T	.	.	MAF_INRAE=12.658;MAF_USDA=30.588
NC_035091.1	17089375	.	C	T	.	.	MAF_INRAE=5.263;MAF_USDA=10.588
NC_035091.1	17089388	.	T	C	.	.	MAF_INRAE=13.291;MAF_USDA=33.529
NC_035091.1	17089520	.	A	G	.	.	MAF_USDA=1.639
NC_035091.1	17089620	.	A	G	.	.	MAF_USDA=2.941
NC_035091.1	17089704	.	G	A	.	.	MAF_USDA=9.836
NC_035091.1	17089707	.	G	A	.	.	MAF_USDA=9.836
NC_035091.1	17089821	.	C	T	.	.	MAF_INRAE=2.5
NC_035091.1	17089867	.	C	A	.	.	MAF_INRAE=2.5
NC_035091.1	17089881	.	G	T	.	.	MAF_INRAE=2.5
NC_035091.1	17090195	.	C	T	.	.	MAF_USDA=3.279
NC_035091.1	17090246	.	A	C	.	.	MAF_INRAE=2.5;MAF_USDA=4.918
NC_035091.1	17090268	.	C	T	.	.	MAF_USDA=20.833
NC_035091.1	17090270	.	C	T	.	.	MAF_INRAE=31.013;MAF_USDA=43.75
NC_035091.1	17090393	.	G	A	.	.	MAF_INRAE=20.0;MAF_USDA=4.118
NC_035091.1	17090458	.	A	G	.	.	MAF_INRAE=13.924;MAF_USDA=1.639
NC_035091.1	17090462	.	C	A	.	.	MAF_USDA=1.639
NC_035091.1	17090849	.	A	T	.	.	MAF_USDA=5.882
NC_035091.1	17090922	.	C	T	.	.	MAF_INRAE=4.43;MAF_USDA=10.417
NC_035091.1	17090942	.	G	A	.	.	MAF_INRAE=14.167;MAF_USDA=5.294
NC_035091.1	17090969	.	T	A	.	.	MAF_INRAE=13.924;MAF_USDA=5.738
NC_035091.1	17091167	.	C	A	.	.	MAF_USDA=6.471
NC_035091.1	17091344	.	T	C	.	.	MAF_INRAE=2.5;MAF_USDA=3.279
NC_035091.1	17091391	.	A	C	.	.	MAF_INRAE=23.418;MAF_USDA=8.824
NC_035091.1	17091416	.	T	A	.	.	MAF_USDA=4.098
NC_035091.1	17091486	.	T	G	.	.	MAF_USDA=1.639
NC_035091.1	17091505	.	T	C	.	.	MAF_USDA=2.459
NC_035091.1	17091509	.	A	T	.	.	MAF_INRAE=16.456;MAF_USDA=6.471
NC_035091.1	17091596	.	C	T	.	.	MAF_INRAE=16.456;MAF_USDA=38.824
NC_035091.1	17091712	.	T	C	.	.	MAF_USDA=4.918
NC_035091.1	17091751	.	G	A	.	.	MAF_USDA=2.459
NC_035091.1	17091796	.	G	A	.	.	MAF_INRAE=15.833;MAF_USDA=3.529
NC_035091.1	17091897	.	C	T	.	.	MAF_USDA=10.0
NC_035091.1	17091922	.	G	C	.	.	MAF_USDA=9.412
NC_035091.1	17091953	.	A	T	.	.	MAF_USDA=2.083
NC_035091.1	17092251	.	C	A	.	.	MAF_INRAE=41.772;MAF_USDA=22.353
NC_035091.1	17092347	.	C	T	.	.	MAF_USDA=1.639
NC_035091.1	17092348	.	T	G	.	.	MAF_INRAE=18.987;MAF_USDA=45.294
NC_035091.1	17092412	.	C	A	.	.	MAF_USDA=1.765
NC_035091.1	17092424	.	T	G	.	.	MAF_INRAE=15.833;MAF_USDA=15.882
NC_035091.1	17092466	.	G	A	.	.	MAF_USDA=2.459
NC_035091.1	17092472	.	C	G	.	.	MAF_INRAE=28.481;MAF_USDA=43.529
NC_035091.1	17092612	.	C	A	.	.	MAF_INRAE=4.43;MAF_USDA=4.118
NC_035091.1	17092616	.	T	C	.	.	MAF_INRAE=4.167;MAF_USDA=4.706
NC_035091.1	17092617	.	C	A	.	.	MAF_INRAE=5.263;MAF_USDA=3.529
NC_035091.1	17092912	.	C	G	.	.	MAF_INRAE=15.833
NC_035091.1	17092939	.	A	G	.	.	MAF_INRAE=20.0;MAF_USDA=12.353
NC_035091.1	17092982	.	C	A	.	.	MAF_USDA=1.639
NC_035091.1	17093014	.	A	G	.	.	MAF_USDA=1.639
NC_035091.1	17093051	.	G	A	.	.	MAF_INRAE=15.833
NC_035091.1	17093097	.	T	G	.	.	MAF_INRAE=5.0;MAF_USDA=4.118
NC_035091.1	17093101	.	T	A	.	.	MAF_INRAE=3.165
NC_035091.1	17093113	.	T	A	.	.	MAF_INRAE=15.833
NC_035091.1	17093119	.	G	T	.	.	MAF_INRAE=18.354;MAF_USDA=20.0
NC_035091.1	17093120	.	A	T	.	.	MAF_INRAE=19.167;MAF_USDA=20.0
NC_035091.1	17093157	.	G	T	.	.	MAF_USDA=6.557
NC_035091.1	17093225	.	A	T	.	.	MAF_INRAE=2.5;MAF_USDA=3.279
NC_035091.1	17093626	.	C	A	.	.	MAF_USDA=5.738
NC_035091.1	17093627	.	A	T	.	.	MAF_INRAE=18.354;MAF_USDA=27.647
NC_035091.1	17093691	.	G	T	.	.	MAF_USDA=5.738
NC_035091.1	17093789	.	G	A	.	.	MAF_USDA=1.639
NC_035091.1	17093840	.	G	T	.	.	MAF_INRAE=2.5;MAF_USDA=3.279
NC_035091.1	17093845	.	G	T	.	.	MAF_USDA=7.059
NC_035091.1	17093848	.	G	T	.	.	MAF_USDA=12.941
NC_035091.1	17093977	.	T	A	.	.	MAF_INRAE=17.722;MAF_USDA=18.235
NC_035091.1	17094220	.	C	A	.	.	MAF_INRAE=27.215;MAF_USDA=46.471
NC_035091.1	17094265	.	T	A	.	.	MAF_USDA=10.417
NC_035091.1	17094466	.	C	A	.	.	MAF_USDA=4.098
NC_035091.1	17094485	.	A	T	.	.	MAF_INRAE=23.418;MAF_USDA=2.083
NC_035091.1	17094508	.	G	A	.	.	MAF_USDA=10.588
NC_035091.1	17094678	.	A	G	.	.	MAF_INRAE=23.418;MAF_USDA=6.557
NC_035091.1	17094751	.	G	C	.	.	MAF_INRAE=15.833
NC_035091.1	17094840	.	T	C	.	.	MAF_INRAE=22.152;MAF_USDA=22.353
NC_035091.1	17094862	.	T	C	.	.	MAF_USDA=9.412
NC_035091.1	17095173	.	T	C	.	.	MAF_USDA=1.639
NC_035091.1	17095217	.	G	T	.	.	MAF_USDA=10.417
NC_035091.1	17095220	.	T	C	.	.	MAF_USDA=10.417
NC_035091.1	17095261	.	C	T	.	.	MAF_USDA=6.548
NC_035091.1	17095314	.	G	A	.	.	MAF_USDA=3.279
NC_035091.1	17095362	.	T	C	.	.	MAF_USDA=3.279
NC_035091.1	17095366	.	A	G	.	.	MAF_USDA=14.706
NC_035091.1	17095452	.	G	C	.	.	MAF_INRAE=20.886;MAF_USDA=8.824
NC_035091.1	17095541	.	T	C	.	.	MAF_INRAE=18.987;MAF_USDA=5.882
NC_035091.1	17095680	.	A	G	.	.	MAF_INRAE=41.772;MAF_USDA=45.882
NC_035091.1	17095703	.	A	T	.	.	MAF_USDA=4.098
NC_035091.1	17095714	.	G	T	.	.	MAF_INRAE=25.316;MAF_USDA=12.353
NC_035091.1	17095746	.	G	A	.	.	MAF_USDA=4.098
NC_035091.1	17095792	.	G	A	.	.	MAF_INRAE=20.0;MAF_USDA=21.176
NC_035091.1	17095800	.	T	A	.	.	MAF_INRAE=18.354;MAF_USDA=20.0
NC_035091.1	17095857	.	C	A	.	.	MAF_INRAE=18.987;MAF_USDA=5.882
NC_035091.1	17095957	.	G	A	.	.	MAF_USDA=1.639
NC_035091.1	17095998	.	A	T	.	.	MAF_INRAE=13.924;MAF_USDA=1.639
NC_035091.1	17096156	.	C	T	.	.	MAF_USDA=3.279
NC_035091.1	17096217	.	G	T	.	.	MAF_USDA=10.417
NC_035091.1	17096281	.	T	G	.	.	MAF_INRAE=5.263
NC_035091.1	17096425	.	C	G	.	.	MAF_USDA=2.459
NC_035091.1	17096637	.	G	A	.	.	MAF_USDA=2.459
NC_035091.1	17096694	.	A	T	.	.	MAF_INRAE=37.342;MAF_USDA=9.836
NC_035091.1	17096725	.	G	T	.	.	MAF_INRAE=24.051;MAF_USDA=11.176
NC_035091.1	17096986	.	C	T	.	.	MAF_USDA=7.059
NC_035091.1	17097102	.	A	G	.	.	MAF_USDA=4.918
NC_035091.1	17097144	.	T	G	.	.	MAF_INRAE=20.886;MAF_USDA=47.647
NC_035091.1	17097184	.	G	A	.	.	MAF_INRAE=13.924;MAF_USDA=4.098
NC_035091.1	17097241	.	A	C	.	.	MAF_USDA=1.639
NC_035091.1	17097253	.	C	T	.	.	MAF_INRAE=36.709;MAF_USDA=11.475
NC_035091.1	17097254	.	G	A	.	.	MAF_INRAE=15.833
NC_035091.1	17097299	.	T	A	.	.	MAF_INRAE=4.167;MAF_USDA=10.0
NC_035091.1	17097317	.	A	T	.	.	MAF_USDA=1.639
NC_035091.1	17097360	.	A	G	.	.	MAF_USDA=3.279
NC_035091.1	17097405	.	A	C	.	.	MAF_INRAE=25.316;MAF_USDA=11.765
NC_035091.1	17097463	.	G	T	.	.	MAF_USDA=6.471
NC_035091.1	17097490	.	G	T	.	.	MAF_INRAE=15.833
NC_035091.1	17097561	.	G	A	.	.	MAF_USDA=4.098
NC_035091.1	17097641	.	G	T	.	.	MAF_INRAE=24.051;MAF_USDA=6.557
NC_035091.1	17097654	.	C	A	.	.	MAF_USDA=1.765
NC_035091.1	17097821	.	A	C	.	.	MAF_USDA=3.279
NC_035091.1	17097903	.	C	G	.	.	MAF_INRAE=25.833;MAF_USDA=11.765
NC_035091.1	17097907	.	G	A	.	.	MAF_USDA=2.459
NC_035091.1	17097932	.	A	C	.	.	MAF_INRAE=16.456;MAF_USDA=8.235
NC_035091.1	17097948	.	T	C	.	.	MAF_INRAE=20.886;MAF_USDA=45.294
NC_035091.1	17097985	.	C	A	.	.	MAF_USDA=1.639
NC_035091.1	17097989	.	A	T	.	.	MAF_INRAE=16.456;MAF_USDA=7.059
NC_035091.1	17098005	.	A	G	.	.	MAF_USDA=1.639
NC_035091.1	17098106	.	A	C	.	.	MAF_USDA=4.918
NC_035091.1	17098110	.	A	G	.	.	MAF_INRAE=26.582;MAF_USDA=25.294
NC_035091.1	17098145	.	T	A	.	.	MAF_INRAE=15.833
NC_035091.1	17098174	.	A	G	.	.	MAF_INRAE=15.833
NC_035091.1	17098183	.	A	T	.	.	MAF_INRAE=22.5
NC_035091.1	17098185	.	T	A	.	.	MAF_USDA=1.639
NC_035091.1	17098242	.	T	G	.	.	MAF_INRAE=25.316;MAF_USDA=11.765
NC_035091.1	17098273	.	T	C	.	.	MAF_USDA=3.39
NC_035091.1	17098343	.	T	C	.	.	MAF_INRAE=2.532;MAF_USDA=20.0
NC_035091.1	17098379	.	C	G	.	.	MAF_INRAE=37.342;MAF_USDA=9.836
NC_035091.1	17098382	.	C	T	.	.	MAF_INRAE=15.833
NC_035091.1	17098383	.	G	A	.	.	MAF_INRAE=2.532;MAF_USDA=5.294
NC_035091.1	17098406	.	G	A	.	.	MAF_USDA=7.647
NC_035091.1	17098413	.	G	A	.	.	MAF_INRAE=4.167;MAF_USDA=1.639
NC_035091.1	17098500	.	G	T	.	.	MAF_USDA=1.639
NC_035091.1	17098722	.	T	A	.	.	MAF_INRAE=36.076;MAF_USDA=42.353
NC_035091.1	17098797	.	A	G	.	.	MAF_INRAE=36.709;MAF_USDA=10.656
NC_035091.1	17098911	.	A	C	.	.	MAF_USDA=4.098
NC_035091.1	17098995	.	G	T	.	.	MAF_USDA=1.639
NC_035091.1	17099118	.	A	G	.	.	MAF_USDA=2.459
NC_035091.1	17099185	.	T	A	.	.	MAF_USDA=1.639
NC_035091.1	17099207	.	T	G	.	.	MAF_INRAE=37.342;MAF_USDA=17.213
NC_035091.1	17099214	.	T	C	.	.	MAF_INRAE=37.342;MAF_USDA=16.393
NC_035091.1	17099294	.	C	A	.	.	MAF_USDA=1.639
NC_035091.1	17099338	.	T	G	.	.	MAF_INRAE=20.886;MAF_USDA=39.412
NC_035091.1	17099416	.	C	A	.	.	MAF_INRAE=15.833
NC_035091.1	17099442	.	C	A	.	.	MAF_INRAE=15.833;MAF_USDA=1.639
NC_035091.1	17099580	.	G	T	.	.	MAF_INRAE=2.532;MAF_USDA=6.471
NC_035091.1	17099842	.	T	A	.	.	MAF_USDA=1.639
NC_035091.1	17099934	.	C	T	.	.	MAF_INRAE=4.167;MAF_USDA=9.412
NC_035091.1	17099936	.	T	C	.	.	MAF_INRAE=20.833;MAF_USDA=24.118
NC_035091.1	17099960	.	A	G	.	.	MAF_USDA=5.0
NC_035091.1	17100055	.	G	T	.	.	MAF_INRAE=20.833;MAF_USDA=23.214
NC_035091.1	17100091	.	C	T	.	.	MAF_INRAE=4.167;MAF_USDA=8.929
NC_035091.1	17100215	.	A	C	.	.	MAF_INRAE=37.342;MAF_USDA=28.689
NC_035091.1	17100279	.	A	G	.	.	MAF_INRAE=15.833
NC_035091.1	17100299	.	T	G	.	.	MAF_INRAE=8.333;MAF_USDA=27.059
NC_035091.1	17100425	.	C	A	.	.	MAF_USDA=5.738
NC_035091.1	17100440	.	G	A	.	.	MAF_INRAE=10.759;MAF_USDA=1.639
NC_035091.1	17100474	.	C	T	.	.	MAF_INRAE=16.456;MAF_USDA=12.353
NC_035091.1	17100475	.	C	T	.	.	MAF_INRAE=18.333;MAF_USDA=12.941
NC_035091.1	17100507	.	A	G	.	.	MAF_INRAE=18.987;MAF_USDA=12.353
NC_035091.1	17100602	.	A	T	.	.	MAF_INRAE=28.481;MAF_USDA=17.059
NC_035091.1	17100714	.	G	A	.	.	MAF_INRAE=5.696
NC_035091.1	17100733	.	C	T	.	.	MAF_INRAE=2.5;MAF_USDA=3.279
NC_035091.1	17100751	.	G	C	.	.	MAF_INRAE=5.263;MAF_USDA=8.235
NC_035091.1	17100755	.	C	A	.	.	MAF_USDA=8.235
NC_035091.1	17100758	.	A	G	.	.	MAF_USDA=2.459
NC_035091.1	17100762	.	T	A	.	.	MAF_INRAE=25.316;MAF_USDA=15.294
NC_035091.1	17100774	.	A	G	.	.	MAF_INRAE=36.709;MAF_USDA=25.0
NC_035091.1	17100811	.	T	C	.	.	MAF_INRAE=13.924;MAF_USDA=12.941
NC_035091.1	17100831	.	A	G	.	.	MAF_INRAE=19.62;MAF_USDA=37.647
NC_035091.1	17100845	.	C	A	.	.	MAF_INRAE=15.833;MAF_USDA=2.459
NC_035091.1	17100875	.	T	A	.	.	MAF_INRAE=36.709;MAF_USDA=20.0
NC_035091.1	17100899	.	T	A	.	.	MAF_INRAE=15.833;MAF_USDA=1.639
NC_035091.1	17100930	.	C	T	.	.	MAF_INRAE=25.316;MAF_USDA=12.941
NC_035091.1	17101015	.	A	G	.	.	MAF_INRAE=16.456;MAF_USDA=25.294
NC_035091.1	17101055	.	C	A	.	.	MAF_USDA=2.459
NC_035091.1	17101071	.	A	T	.	.	MAF_USDA=1.639
NC_035091.1	17101082	.	G	T	.	.	MAF_USDA=2.459
NC_035091.1	17101091	.	T	G	.	.	MAF_USDA=1.639
NC_035091.1	17101125	.	A	T	.	.	MAF_INRAE=22.152;MAF_USDA=48.235
NC_035091.1	17101136	.	A	T	.	.	MAF_USDA=10.417
NC_035091.1	17101144	.	T	A	.	.	MAF_USDA=5.932
NC_035091.1	17101146	.	T	A	.	.	MAF_USDA=44.828
NC_035091.1	17101191	.	G	T	.	.	MAF_USDA=1.667
NC_035091.1	17101204	.	A	G	.	.	MAF_INRAE=16.456;MAF_USDA=38.824
NC_035091.1	17101244	.	A	G	.	.	MAF_INRAE=4.167;MAF_USDA=8.824
NC_035091.1	17101249	.	G	A	.	.	MAF_USDA=5.738
NC_035091.1	17101414	.	C	T	.	.	MAF_INRAE=20.886;MAF_USDA=46.471
NC_035091.1	17101424	.	C	T	.	.	MAF_INRAE=25.949;MAF_USDA=11.31
NC_035091.1	17101490	.	A	T	.	.	MAF_USDA=1.667
NC_035091.1	17101641	.	A	C	.	.	MAF_INRAE=20.886;MAF_USDA=46.471
NC_035091.1	17101927	.	C	G	.	.	MAF_INRAE=5.263;MAF_USDA=12.941
NC_035091.1	17101945	.	T	C	.	.	MAF_USDA=10.0
NC_035091.1	17101946	.	C	T	.	.	MAF_INRAE=5.0;MAF_USDA=6.25
NC_035091.1	17101955	.	A	G	.	.	MAF_USDA=3.279
NC_035091.1	17102003	.	G	T	.	.	MAF_USDA=7.377
NC_035091.1	17102021	.	A	G	.	.	MAF_USDA=1.639
NC_035091.1	17103509	.	G	A	.	.	MAF_USDA=3.279
NC_035091.1	17103670	.	C	T	.	.	MAF_INRAE=16.667;MAF_USDA=2.459
NC_035091.1	17103680	.	T	A	.	.	MAF_INRAE=46.203;MAF_USDA=41.176
NC_035091.1	17103802	.	T	C	.	.	MAF_INRAE=34.177;MAF_USDA=44.706
NC_035091.1	17103803	.	G	A	.	.	MAF_USDA=10.0
NC_035091.1	17103843	.	A	C	.	.	MAF_INRAE=34.177;MAF_USDA=47.059
NC_035091.1	17103844	.	T	A	.	.	MAF_INRAE=33.333;MAF_USDA=47.059
NC_035091.1	17103874	.	T	G	.	.	MAF_USDA=3.279
NC_035091.1	17103879	.	C	T	.	.	MAF_INRAE=27.848;MAF_USDA=32.353
NC_035091.1	17103909	.	C	A	.	.	MAF_USDA=4.098
NC_035091.1	17103944	.	A	C	.	.	MAF_INRAE=15.0;MAF_USDA=4.098
NC_035091.1	17103999	.	T	C	.	.	MAF_INRAE=27.5
NC_035091.1	17104033	.	T	G	.	.	MAF_INRAE=29.114;MAF_USDA=26.786
NC_035091.1	17104066	.	G	A	.	.	MAF_INRAE=42.105;MAF_USDA=33.333
NC_035091.1	17104139	.	G	A	.	.	MAF_INRAE=30.38
NC_035091.1	17104144	.	A	T	.	.	MAF_INRAE=33.544
NC_035091.1	17104197	.	C	T	.	.	MAF_INRAE=26.582;MAF_USDA=30.357
NC_035091.1	17104218	.	G	A	.	.	MAF_INRAE=37.342;MAF_USDA=27.976
NC_035091.1	17104300	.	G	A	.	.	MAF_INRAE=4.167;MAF_USDA=7.5
NC_035091.1	17104345	.	G	T	.	.	MAF_INRAE=25.316;MAF_USDA=10.714
NC_035091.1	17104397	.	T	A	.	.	MAF_INRAE=13.291;MAF_USDA=4.819
NC_035091.1	17104427	.	T	C	.	.	MAF_INRAE=43.038;MAF_USDA=40.476
NC_035091.1	17104440	.	G	T	.	.	MAF_INRAE=4.167;MAF_USDA=1.667
NC_035091.1	17104442	.	G	C	.	.	MAF_INRAE=16.456;MAF_USDA=7.143
NC_035091.1	17104523	.	G	A	.	.	MAF_USDA=3.571
NC_035091.1	17104547	.	G	C	.	.	MAF_INRAE=17.089;MAF_USDA=14.881
NC_035091.1	17104586	.	C	A	.	.	MAF_USDA=11.667
NC_035091.1	17104601	.	C	T	.	.	MAF_USDA=11.667
NC_035091.1	17104756	.	G	A	.	.	MAF_USDA=4.167
NC_035091.1	17104788	.	A	G	.	.	MAF_INRAE=4.43;MAF_USDA=42.169
NC_035091.1	17104799	.	C	T	.	.	MAF_INRAE=20.253;MAF_USDA=4.167
NC_035091.1	17104878	.	G	A	.	.	MAF_INRAE=36.709;MAF_USDA=15.476
NC_035091.1	17104883	.	C	T	.	.	MAF_INRAE=29.114;MAF_USDA=14.167
NC_035091.1	17104919	.	A	C	.	.	MAF_USDA=25.0
NC_035091.1	17104920	.	C	T	.	.	MAF_INRAE=1.667;MAF_USDA=20.833
NC_035091.1	17104947	.	C	T	.	.	MAF_USDA=4.167
NC_035091.1	17104981	.	C	T	.	.	MAF_INRAE=39.873;MAF_USDA=29.167
NC_035091.1	17105039	.	A	G	.	.	MAF_INRAE=4.43;MAF_USDA=42.857
NC_035091.1	17105080	.	C	A	.	.	MAF_INRAE=44.304;MAF_USDA=20.833
NC_035091.1	17105092	.	G	T	.	.	MAF_INRAE=4.167;MAF_USDA=10.714
NC_035091.1	17105094	.	T	C	.	.	MAF_INRAE=36.709;MAF_USDA=11.31
NC_035091.1	17105127	.	A	C	.	.	MAF_USDA=2.5
NC_035091.1	17105212	.	A	C	.	.	MAF_INRAE=10.526;MAF_USDA=19.048
NC_035091.1	17105250	.	T	A	.	.	MAF_INRAE=9.167;MAF_USDA=6.548
NC_035091.1	17105289	.	C	A	.	.	MAF_INRAE=4.167;MAF_USDA=6.25
NC_035091.1	17105304	.	G	C	.	.	MAF_USDA=1.667
NC_035091.1	17105312	.	C	T	.	.	MAF_USDA=2.5
NC_035091.1	17105321	.	G	A	.	.	MAF_USDA=6.667
NC_035091.1	17105341	.	A	C	.	.	MAF_USDA=4.167
NC_035091.1	17105343	.	C	T	.	.	MAF_USDA=4.167
NC_035091.1	17105371	.	T	A	.	.	MAF_USDA=1.667
NC_035091.1	17105372	.	A	C	.	.	MAF_INRAE=4.167;MAF_USDA=2.5
NC_035091.1	17105472	.	A	C	.	.	MAF_USDA=14.286
NC_035091.1	17105483	.	G	T	.	.	MAF_USDA=3.333
NC_035091.1	17105599	.	C	A	.	.	MAF_USDA=9.167
NC_035091.1	17105602	.	A	G	.	.	MAF_INRAE=43.038;MAF_USDA=36.31
NC_035091.1	17105639	.	A	C	.	.	MAF_INRAE=15.19
NC_035091.1	17105652	.	T	A	.	.	MAF_INRAE=5.0;MAF_USDA=23.214
NC_035091.1	17105659	.	T	A	.	.	MAF_INRAE=4.43
NC_035091.1	17105683	.	T	C	.	.	MAF_USDA=12.5
NC_035091.1	17105723	.	A	G	.	.	MAF_USDA=1.667
NC_035091.1	17105750	.	G	C	.	.	MAF_USDA=1.667
NC_035091.1	17105924	.	C	T	.	.	MAF_INRAE=29.114;MAF_USDA=29.412
NC_035091.1	17106091	.	G	A	.	.	MAF_INRAE=15.789;MAF_USDA=46.471
NC_035091.1	17106135	.	G	T	.	.	MAF_USDA=2.459
NC_035091.1	17106213	.	G	A	.	.	MAF_USDA=3.279
NC_035091.1	17106444	.	G	A	.	.	MAF_INRAE=16.456;MAF_USDA=15.882
NC_035091.1	17106537	.	G	A	.	.	MAF_INRAE=4.167;MAF_USDA=6.25
NC_035091.1	17106538	.	T	A	.	.	MAF_INRAE=4.167;MAF_USDA=6.25
NC_035091.1	17106556	.	C	T	.	.	MAF_USDA=1.765
NC_035091.1	17106751	.	T	C	.	.	MAF_USDA=4.118
NC_035091.1	17106841	.	C	A	.	.	MAF_USDA=4.098
NC_035091.1	17106943	.	T	C	.	.	MAF_INRAE=20.253;MAF_USDA=4.098
NC_035091.1	17106965	.	A	G	.	.	MAF_INRAE=39.873;MAF_USDA=35.882
NC_035091.1	17107016	.	C	T	.	.	MAF_USDA=1.639
NC_035091.1	17107041	.	C	T	.	.	MAF_USDA=5.294
NC_035091.1	17107043	.	G	C	.	.	MAF_INRAE=8.228;MAF_USDA=7.059
NC_035091.1	17107045	.	G	A	.	.	MAF_INRAE=4.167;MAF_USDA=6.25
NC_035091.1	17107052	.	T	C	.	.	MAF_INRAE=4.167;MAF_USDA=6.25
NC_035091.1	17107059	.	C	A	.	.	MAF_USDA=3.279
NC_035091.1	17107097	.	G	A	.	.	MAF_INRAE=6.962;MAF_USDA=22.353
NC_035091.1	17107141	.	G	A	.	.	MAF_USDA=1.765
NC_035091.1	17107160	.	T	A	.	.	MAF_INRAE=15.823;MAF_USDA=7.647
NC_035091.1	17107180	.	G	A	.	.	MAF_INRAE=4.167;MAF_USDA=6.25
NC_035091.1	17107332	.	T	C	.	.	MAF_INRAE=2.532;MAF_USDA=4.167
NC_035091.1	17107645	.	A	T	.	.	MAF_USDA=2.353
NC_035091.1	17107649	.	G	A	.	.	MAF_INRAE=24.051;MAF_USDA=18.824
NC_035091.1	17107745	.	A	G	.	.	MAF_INRAE=4.167
NC_035091.1	17107781	.	A	G	.	.	MAF_INRAE=24.684;MAF_USDA=30.588
NC_035091.1	17107867	.	G	T	.	.	MAF_USDA=3.279
NC_035091.1	17107897	.	C	A	.	.	MAF_USDA=3.279
NC_035091.1	17107911	.	C	T	.	.	MAF_USDA=2.353
NC_035091.1	17107926	.	G	T	.	.	MAF_USDA=6.557
NC_035091.1	17107957	.	A	C	.	.	MAF_INRAE=23.418;MAF_USDA=12.5
NC_035091.1	17107959	.	A	C	.	.	MAF_INRAE=5.0;MAF_USDA=2.083
NC_035091.1	17107975	.	T	G	.	.	MAF_USDA=3.279
NC_035091.1	17108156	.	C	T	.	.	MAF_INRAE=20.253;MAF_USDA=32.941
NC_035091.1	17108186	.	T	C	.	.	MAF_INRAE=20.253;MAF_USDA=31.765
NC_035091.1	17108228	.	C	T	.	.	MAF_USDA=2.459
NC_035091.1	17108242	.	A	T	.	.	MAF_INRAE=3.165;MAF_USDA=9.412
NC_035091.1	17108437	.	T	A	.	.	MAF_INRAE=19.62;MAF_USDA=23.529
NC_035091.1	17108508	.	C	T	.	.	MAF_INRAE=20.253;MAF_USDA=23.214
NC_035091.1	17108529	.	C	T	.	.	MAF_INRAE=40.506;MAF_USDA=22.941
NC_035091.1	17108537	.	T	C	.	.	MAF_INRAE=24.051;MAF_USDA=50.0
NC_035091.1	17108545	.	T	C	.	.	MAF_USDA=6.25
NC_035091.1	17108628	.	C	T	.	.	MAF_USDA=10.588
NC_035091.1	17108703	.	C	A	.	.	MAF_USDA=5.738
NC_035091.1	17108711	.	C	T	.	.	MAF_INRAE=4.167;MAF_USDA=6.25
NC_035091.1	17108721	.	C	T	.	.	MAF_USDA=5.738
NC_035091.1	17108918	.	C	A	.	.	MAF_INRAE=23.418;MAF_USDA=7.059
NC_035091.1	17108923	.	T	G	.	.	MAF_INRAE=40.506;MAF_USDA=20.0
NC_035091.1	17109019	.	C	T	.	.	MAF_USDA=4.098
NC_035091.1	17109024	.	C	T	.	.	MAF_USDA=2.459
NC_035091.1	17109061	.	C	T	.	.	MAF_USDA=4.918
NC_035091.1	17109071	.	C	A	.	.	MAF_USDA=4.167
NC_035091.1	17109096	.	C	A	.	.	MAF_INRAE=1.667;MAF_USDA=12.5
NC_035091.1	17109166	.	C	T	.	.	MAF_INRAE=2.632;MAF_USDA=8.333
NC_035091.1	17109177	.	C	T	.	.	MAF_USDA=3.279
NC_035091.1	17109206	.	A	G	.	.	MAF_USDA=8.197
NC_035091.1	17109207	.	G	T	.	.	MAF_USDA=2.459
NC_035091.1	17109212	.	A	C	.	.	MAF_USDA=7.377
NC_035091.1	17109218	.	T	G	.	.	MAF_USDA=8.197
NC_035091.1	17109223	.	C	T	.	.	MAF_USDA=8.197
NC_035091.1	17109257	.	G	A	.	.	MAF_USDA=13.115
NC_035091.1	17109358	.	A	G	.	.	MAF_INRAE=32.278;MAF_USDA=41.765
NC_035091.1	17109407	.	T	C	.	.	MAF_USDA=7.377
NC_035091.1	17109674	.	T	G	.	.	MAF_INRAE=4.167;MAF_USDA=7.647
NC_035091.1	17109676	.	C	A	.	.	MAF_INRAE=8.861;MAF_USDA=22.941
NC_035091.1	17109678	.	T	G	.	.	MAF_INRAE=15.823;MAF_USDA=49.412
NC_035091.1	17109689	.	A	C	.	.	MAF_USDA=13.529
NC_035091.1	17109755	.	G	A	.	.	MAF_INRAE=12.025;MAF_USDA=28.235
NC_035091.1	17109841	.	C	A	.	.	MAF_INRAE=8.228;MAF_USDA=21.176
NC_035091.1	17110019	.	T	A	.	.	MAF_INRAE=5.696;MAF_USDA=10.0
NC_035091.1	17110168	.	T	C	.	.	MAF_USDA=13.529
NC_035091.1	17110169	.	G	A	.	.	MAF_USDA=12.353
NC_035091.1	17110200	.	A	T	.	.	MAF_USDA=10.0
NC_035091.1	17110447	.	G	T	.	.	MAF_INRAE=46.203;MAF_USDA=45.294
NC_035091.1	17110524	.	T	C	.	.	MAF_INRAE=5.063;MAF_USDA=8.235
NC_035091.1	17110539	.	A	G	.	.	MAF_USDA=1.639
NC_035091.1	17110540	.	G	C	.	.	MAF_INRAE=23.418;MAF_USDA=7.647
NC_035091.1	17110648	.	G	T	.	.	MAF_INRAE=4.167;MAF_USDA=6.25
NC_035091.1	17110674	.	T	A	.	.	MAF_INRAE=35.833
NC_035091.1	17110739	.	C	T	.	.	MAF_USDA=2.459
NC_035091.1	17110815	.	G	T	.	.	MAF_USDA=1.639
NC_035091.1	17110866	.	C	T	.	.	MAF_USDA=1.639
NC_035091.1	17110870	.	G	T	.	.	MAF_INRAE=27.215;MAF_USDA=48.235
NC_035091.1	17110886	.	C	T	.	.	MAF_INRAE=2.532;MAF_USDA=10.588
NC_035091.1	17110959	.	T	C	.	.	MAF_INRAE=43.038;MAF_USDA=22.353
NC_035091.1	17111111	.	A	T	.	.	MAF_INRAE=4.167;MAF_USDA=3.279
NC_035091.1	17111145	.	T	C	.	.	MAF_INRAE=4.167;MAF_USDA=3.279
NC_035091.1	17111328	.	G	A	.	.	MAF_INRAE=3.165;MAF_USDA=7.059
NC_035091.1	17111535	.	C	T	.	.	MAF_INRAE=27.215;MAF_USDA=43.529
NC_035091.1	17111558	.	G	A	.	.	MAF_INRAE=5.696;MAF_USDA=1.639
NC_035091.1	17111571	.	T	G	.	.	MAF_USDA=1.639
NC_035091.1	17111608	.	C	T	.	.	MAF_INRAE=22.785;MAF_USDA=7.831
NC_035091.1	17111689	.	T	G	.	.	MAF_INRAE=27.215;MAF_USDA=45.294
NC_035091.1	17111841	.	T	G	.	.	MAF_INRAE=3.165;MAF_USDA=3.279
NC_035091.1	17111846	.	G	T	.	.	MAF_INRAE=23.418;MAF_USDA=8.235
NC_035091.1	17111991	.	A	G	.	.	MAF_INRAE=5.696;MAF_USDA=7.059
NC_035091.1	17112008	.	A	G	.	.	MAF_INRAE=15.833
NC_035091.1	17112012	.	T	A	.	.	MAF_USDA=1.639
NC_035091.1	17112032	.	T	C	.	.	MAF_INRAE=36.076;MAF_USDA=29.412
NC_035091.1	17112100	.	T	C	.	.	MAF_USDA=4.706
NC_035091.1	17112353	.	A	T	.	.	MAF_INRAE=4.167
NC_035091.1	17112402	.	A	G	.	.	MAF_USDA=3.279
NC_035091.1	17112433	.	T	C	.	.	MAF_INRAE=32.278;MAF_USDA=33.529
NC_035091.1	17112434	.	G	A	.	.	MAF_INRAE=38.333;MAF_USDA=32.353
NC_035091.1	17112445	.	C	T	.	.	MAF_INRAE=35.443;MAF_USDA=29.412
NC_035091.1	17112535	.	G	T	.	.	MAF_USDA=1.639
NC_035091.1	17112550	.	T	A	.	.	MAF_INRAE=12.025;MAF_USDA=29.167
NC_035091.1	17112551	.	T	A	.	.	MAF_USDA=18.75
NC_035091.1	17112556	.	G	A	.	.	MAF_INRAE=12.025;MAF_USDA=33.529
NC_035091.1	17112623	.	C	A	.	.	MAF_INRAE=15.833;MAF_USDA=2.459
NC_035091.1	17112681	.	C	G	.	.	MAF_INRAE=8.861;MAF_USDA=14.881
NC_035091.1	17112723	.	G	C	.	.	MAF_USDA=1.639
NC_035091.1	17112858	.	C	T	.	.	MAF_USDA=1.639
NC_035091.1	17112932	.	G	A	.	.	MAF_INRAE=5.0;MAF_USDA=1.176
NC_035091.1	17113219	.	C	T	.	.	MAF_INRAE=26.582;MAF_USDA=38.525
NC_035091.1	17113249	.	C	T	.	.	MAF_USDA=1.639
NC_035091.1	17113268	.	A	T	.	.	MAF_INRAE=20.253;MAF_USDA=40.476
NC_035091.1	17113448	.	C	T	.	.	MAF_INRAE=8.333;MAF_USDA=12.941
NC_035091.1	17113552	.	T	C	.	.	MAF_INRAE=8.333;MAF_USDA=13.529
NC_035091.1	17113599	.	A	C	.	.	MAF_INRAE=23.418;MAF_USDA=7.647
NC_035091.1	17113644	.	C	T	.	.	MAF_USDA=3.279
NC_035091.1	17113645	.	G	A	.	.	MAF_INRAE=26.582;MAF_USDA=46.471
NC_035091.1	17113687	.	A	C	.	.	MAF_USDA=2.459
NC_035091.1	17113711	.	A	G	.	.	MAF_INRAE=8.333;MAF_USDA=11.765
NC_035091.1	17113846	.	C	T	.	.	MAF_USDA=6.25
NC_035091.1	17113911	.	A	T	.	.	MAF_INRAE=8.333;MAF_USDA=12.353
NC_035091.1	17114147	.	C	G	.	.	MAF_INRAE=19.62;MAF_USDA=40.476
NC_035091.1	17114178	.	G	A	.	.	MAF_INRAE=2.532
NC_035091.1	17114222	.	A	C	.	.	MAF_INRAE=20.253;MAF_USDA=4.118
NC_035091.1	17114330	.	TAAAAAAA	TAAAAAAT	.	.	MAF_USDA=8.333
NC_035091.1	17114337	.	A	T	.	.	MAF_INRAE=17.722;MAF_USDA=18.852
NC_035091.1	17114372	.	G	C	.	.	MAF_INRAE=17.722;MAF_USDA=25.294
NC_035091.1	17114471	.	C	T	.	.	MAF_USDA=2.459
NC_035091.1	17114497	.	A	C	.	.	MAF_INRAE=10.759;MAF_USDA=3.279
NC_035091.1	17114579	.	T	G	.	.	MAF_INRAE=22.785;MAF_USDA=44.706
NC_035091.1	17114644	.	A	C,T	.	.	MAF_INRAE=10.526
NC_035091.1	17114734	.	A	C	.	.	MAF_USDA=1.639
NC_035091.1	17114808	.	G	A	.	.	MAF_INRAE=5.0;MAF_USDA=4.118
NC_035091.1	17114948	.	C	T	.	.	MAF_USDA=2.459
NC_035091.1	17115017	.	C	A	.	.	MAF_USDA=5.882
NC_035091.1	17115139	.	G	A	.	.	MAF_INRAE=5.696;MAF_USDA=10.588
NC_035091.1	17115187	.	C	T	.	.	MAF_INRAE=2.532;MAF_USDA=15.294
NC_035091.1	17115203	.	G	A	.	.	MAF_USDA=5.738
NC_035091.1	17115400	.	C	T	.	.	MAF_INRAE=17.722;MAF_USDA=10.0
NC_035091.1	17115427	.	T	C	.	.	MAF_USDA=2.083
NC_035091.1	17115457	.	G	T	.	.	MAF_INRAE=23.418;MAF_USDA=31.176
NC_035091.1	17115624	.	C	T	.	.	MAF_INRAE=5.696;MAF_USDA=10.588
NC_035091.1	17115719	.	T	G	.	.	MAF_INRAE=5.696;MAF_USDA=25.294
NC_035091.1	17115727	.	C	T	.	.	MAF_INRAE=4.167;MAF_USDA=6.25
NC_035091.1	17116208	.	A	G	.	.	MAF_USDA=9.412
NC_035091.1	17116214	.	C	A	.	.	MAF_USDA=9.412
NC_035091.1	17116263	.	C	T	.	.	MAF_INRAE=5.263;MAF_USDA=10.417
NC_035091.1	17116265	.	A	T	.	.	MAF_USDA=10.0
NC_035091.1	17116303	.	T	C	.	.	MAF_USDA=11.765
NC_035091.1	17116384	.	G	C	.	.	MAF_USDA=10.588
NC_035091.1	17116398	.	A	G	.	.	MAF_INRAE=5.0;MAF_USDA=4.118
NC_035091.1	17116421	.	G	A	.	.	MAF_USDA=10.0
NC_035091.1	17116434	.	T	C	.	.	MAF_INRAE=49.367;MAF_USDA=30.0
NC_035091.1	17116446	.	A	G	.	.	MAF_USDA=2.459
NC_035091.1	17116522	.	A	G	.	.	MAF_INRAE=5.063;MAF_USDA=14.706
NC_035091.1	17116566	.	C	T	.	.	MAF_USDA=2.459
NC_035091.1	17116795	.	C	T	.	.	MAF_INRAE=20.886;MAF_USDA=23.529
NC_035091.1	17116797	.	G	T	.	.	MAF_INRAE=39.167;MAF_USDA=27.059
NC_035091.1	17116809	.	C	T	.	.	MAF_USDA=1.639
NC_035091.1	17116815	.	G	A	.	.	MAF_INRAE=49.367;MAF_USDA=40.588
NC_035091.1	17116884	.	A	G	.	.	MAF_INRAE=41.139;MAF_USDA=29.412
NC_035091.1	17116900	.	G	A	.	.	MAF_INRAE=15.833
NC_035091.1	17116921	.	G	T	.	.	MAF_USDA=2.459
NC_035091.1	17116957	.	C	A	.	.	MAF_INRAE=4.167
NC_035091.1	17116969	.	G	A	.	.	MAF_INRAE=8.228;MAF_USDA=31.765
NC_035091.1	17116975	.	G	A	.	.	MAF_INRAE=8.228;MAF_USDA=32.353
NC_035091.1	17116991	.	G	A	.	.	MAF_INRAE=4.167
NC_035091.1	17117083	.	G	A	.	.	MAF_USDA=1.639
NC_035091.1	17117084	.	G	C	.	.	MAF_USDA=8.197
NC_035091.1	17117138	.	A	G	.	.	MAF_INRAE=50.0;MAF_USDA=40.588
NC_035091.1	17117176	.	T	C	.	.	MAF_USDA=4.098
NC_035091.1	17117187	.	G	C	.	.	MAF_INRAE=5.0;MAF_USDA=4.118
NC_035091.1	17117352	.	C	T	.	.	MAF_USDA=2.459
NC_035091.1	17117464	.	A	G,C	.	.	MAF_INRAE=21.053;MAF_USDA=6.25
NC_035091.1	17117465	.	T	A	.	.	MAF_INRAE=4.167;MAF_USDA=6.25
NC_035091.1	17117666	.	A	G	.	.	MAF_USDA=3.279
NC_035091.1	17117690	.	A	G	.	.	MAF_USDA=8.235
NC_035091.1	17117879	.	A	G	.	.	MAF_INRAE=12.658;MAF_USDA=3.279
NC_035091.1	17118035	.	C	G	.	.	MAF_USDA=7.059
NC_035091.1	17118137	.	C	T	.	.	MAF_INRAE=5.696;MAF_USDA=1.639
NC_035091.1	17118313	.	T	A	.	.	MAF_INRAE=9.167;MAF_USDA=4.118
NC_035091.1	17118341	.	G	A	.	.	MAF_INRAE=35.443;MAF_USDA=23.529
NC_035091.1	17118417	.	C	T	.	.	MAF_INRAE=9.494;MAF_USDA=41.071
NC_035091.1	17118421	.	C	T	.	.	MAF_INRAE=5.263;MAF_USDA=3.571
NC_035091.1	17118426	.	T	C	.	.	MAF_INRAE=12.025;MAF_USDA=3.333
NC_035091.1	17118462	.	C	T	.	.	MAF_USDA=2.5
NC_035091.1	17118773	.	A	C	.	.	MAF_INRAE=49.367;MAF_USDA=42.353
NC_035091.1	17118780	.	C	G	.	.	MAF_INRAE=2.532;MAF_USDA=9.412
NC_035091.1	17118949	.	C	A	.	.	MAF_USDA=1.639
NC_035091.1	17119199	.	T	A	.	.	MAF_USDA=7.647
NC_035091.1	17119255	.	C	G	.	.	MAF_INRAE=5.263;MAF_USDA=3.529
NC_035091.1	17119284	.	G	A	.	.	MAF_INRAE=36.076;MAF_USDA=11.176
NC_035091.1	17119345	.	A	G	.	.	MAF_INRAE=47.368;MAF_USDA=17.213
NC_035091.1	17122785	.	A	G	.	.	MAF_INRAE=17.089;MAF_USDA=12.353
NC_035091.1	17122965	.	A	G	.	.	MAF_USDA=11.765
NC_035091.1	17122966	.	T	C	.	.	MAF_USDA=1.639
NC_035091.1	17123028	.	A	G	.	.	MAF_INRAE=16.456;MAF_USDA=13.934
NC_035091.1	17123036	.	A	G	.	.	MAF_USDA=3.279
NC_035091.1	17123137	.	C	T	.	.	MAF_USDA=1.695
NC_035091.1	17123138	.	G	A	.	.	MAF_INRAE=15.0
NC_035091.1	17123338	.	G	C	.	.	MAF_USDA=2.083
NC_035091.1	17123464	.	C	A	.	.	MAF_USDA=7.647
NC_035091.1	17123526	.	A	G	.	.	MAF_INRAE=1.667
NC_035091.1	17123531	.	G	A	.	.	MAF_INRAE=3.333
NC_035091.1	17123535	.	T	C	.	.	MAF_INRAE=4.167
NC_035091.1	17123537	.	A	G	.	.	MAF_INRAE=4.167
NC_035091.1	17123538	.	C	T	.	.	MAF_INRAE=4.167
NC_035091.1	17123547	.	A	C	.	.	MAF_INRAE=4.167
NC_035091.1	17123591	.	A	G	.	.	MAF_INRAE=2.5
NC_035091.1	17123595	.	T	C	.	.	MAF_INRAE=3.333
NC_035091.1	17123601	.	A	G	.	.	MAF_INRAE=3.333
NC_035091.1	17123605	.	C	G	.	.	MAF_INRAE=3.333
NC_035091.1	17123637	.	C	A	.	.	MAF_INRAE=6.962;MAF_USDA=4.706
NC_035091.1	17123713	.	T	G	.	.	MAF_USDA=7.059
NC_035091.1	17123728	.	A	C	.	.	MAF_USDA=22.917
NC_035091.1	17123730	.	A	G	.	.	MAF_USDA=25.0
NC_035091.1	17123737	.	G	T	.	.	MAF_USDA=20.833
NC_035091.1	17123742	.	C	A	.	.	MAF_USDA=3.279
NC_035091.1	17123751	.	T	G	.	.	MAF_USDA=14.583
NC_035091.1	17123782	.	G	A	.	.	MAF_USDA=8.824
NC_035091.1	17124141	.	C	A	.	.	MAF_USDA=1.639
NC_035091.1	17124261	.	T	C	.	.	MAF_USDA=1.639
NC_035091.1	17124267	.	A	C	.	.	MAF_USDA=3.279
NC_035091.1	17124289	.	T	G	.	.	MAF_USDA=4.098
NC_035091.1	17124357	.	G	T	.	.	MAF_INRAE=5.0;MAF_USDA=8.824
NC_035091.1	17124358	.	G	T	.	.	MAF_USDA=6.548
NC_035091.1	17124633	.	C	T	.	.	MAF_USDA=1.639
NC_035091.1	17124634	.	G	A	.	.	MAF_USDA=1.639
NC_035091.1	17124680	.	G	A	.	.	MAF_USDA=1.639
NC_035091.1	17124708	.	T	C	.	.	MAF_USDA=8.197
NC_035091.1	17124709	.	G	A	.	.	MAF_USDA=2.941
NC_035091.1	17124721	.	A	T	.	.	MAF_INRAE=15.19
NC_035091.1	17124753	.	T	A	.	.	MAF_INRAE=8.333;MAF_USDA=2.353
NC_035091.1	17124760	.	T	C	.	.	MAF_INRAE=5.696;MAF_USDA=4.918
NC_035091.1	17124762	.	A	T	.	.	MAF_INRAE=2.532;MAF_USDA=10.417
NC_035091.1	17124767	.	C	G	.	.	MAF_USDA=10.656
NC_035091.1	17124792	.	T	A	.	.	MAF_USDA=1.639
NC_035091.1	17124793	.	A	T	.	.	MAF_INRAE=4.167;MAF_USDA=1.639
NC_035091.1	17124798	.	A	G	.	.	MAF_INRAE=9.167;MAF_USDA=18.235
NC_035091.1	17124869	.	A	T	.	.	MAF_INRAE=3.165;MAF_USDA=5.882
NC_035091.1	17124894	.	G	A	.	.	MAF_INRAE=48.101;MAF_USDA=26.471
NC_035091.1	17124917	.	G	A	.	.	MAF_USDA=13.529
NC_035091.1	17124918	.	G	T	.	.	MAF_USDA=9.016
NC_035091.1	17124966	.	A	G	.	.	MAF_USDA=2.083
NC_035091.1	17124987	.	A	G	.	.	MAF_USDA=3.279
NC_035091.1	17125258	.	C	A	.	.	MAF_USDA=1.639
NC_035091.1	17125263	.	C	G	.	.	MAF_INRAE=5.263
NC_035091.1	17125469	.	T	A	.	.	MAF_USDA=20.833
NC_035091.1	17126263	.	A	C	.	.	MAF_USDA=2.459
NC_035091.1	17126398	.	T	C	.	.	MAF_USDA=1.639
NC_035091.1	17126408	.	C	T	.	.	MAF_USDA=4.118
NC_035091.1	17128470	.	A	G	.	.	MAF_USDA=8.235
NC_035091.1	17128525	.	A	G	.	.	MAF_USDA=2.459
NC_035091.1	17128536	.	A	G	.	.	MAF_USDA=2.941
NC_035091.1	17128609	.	G	A	.	.	MAF_USDA=3.279
NC_035091.1	17128693	.	A	G	.	.	MAF_INRAE=18.987
NC_035091.1	17128937	.	G	A	.	.	MAF_INRAE=5.0;MAF_USDA=2.083
NC_035091.1	17129064	.	T	G	.	.	MAF_INRAE=2.532;MAF_USDA=14.706
NC_035091.1	17129135	.	T	G	.	.	MAF_USDA=3.279
NC_035091.1	17129255	.	C	T	.	.	MAF_USDA=8.333
NC_035091.1	17129256	.	G	T	.	.	MAF_USDA=10.417
NC_035091.1	17129259	.	G	A	.	.	MAF_INRAE=21.053;MAF_USDA=7.143
NC_035091.1	17129294	.	A	T	.	.	MAF_USDA=6.25
NC_035091.1	17129343	.	A	C	.	.	MAF_INRAE=37.342;MAF_USDA=43.529
NC_035091.1	17129351	.	G	T	.	.	MAF_INRAE=10.526;MAF_USDA=1.639
NC_035091.1	17129397	.	G	T	.	.	MAF_USDA=5.738
NC_035091.1	17129474	.	T	C	.	.	MAF_USDA=8.621
NC_035091.1	17129606	.	C	A	.	.	MAF_INRAE=10.526;MAF_USDA=1.639
NC_035091.1	17129887	.	G	A	.	.	MAF_USDA=1.639
NC_035091.1	17130119	.	C	T	.	.	MAF_USDA=1.639
NC_035091.1	17130271	.	T	G	.	.	MAF_INRAE=5.0;MAF_USDA=1.176
NC_035091.1	17130303	.	C	A	.	.	MAF_INRAE=15.833;MAF_USDA=6.557
NC_035091.1	17130322	.	A	T	.	.	MAF_INRAE=14.557;MAF_USDA=4.098
NC_035091.1	17130369	.	A	T	.	.	MAF_INRAE=15.19;MAF_USDA=4.098
NC_035091.1	17130370	.	C	A	.	.	MAF_INRAE=15.0;MAF_USDA=4.098
NC_035091.1	17130373	.	A	G	.	.	MAF_USDA=21.176
NC_035091.1	17130377	.	C	A	.	.	MAF_INRAE=31.646;MAF_USDA=24.706
NC_035091.1	17130392	.	G	A	.	.	MAF_USDA=1.639
NC_035091.1	17130410	.	C	T	.	.	MAF_USDA=1.639
NC_035091.1	17130491	.	A	C	.	.	MAF_INRAE=4.167;MAF_USDA=1.639
NC_035091.1	17130569	.	C	T	.	.	MAF_INRAE=2.532;MAF_USDA=6.471
NC_035091.1	17130660	.	T	G	.	.	MAF_INRAE=10.127;MAF_USDA=1.639
NC_035091.1	17130715	.	T	C	.	.	MAF_INRAE=5.0;MAF_USDA=24.118
NC_035091.1	17130754	.	C	T	.	.	MAF_INRAE=3.333
NC_035091.1	17130817	.	C	T	.	.	MAF_USDA=3.529
NC_035091.1	17130830	.	T	C	.	.	MAF_USDA=4.918
NC_035091.1	17130845	.	G	A	.	.	MAF_USDA=1.639
NC_035091.1	17130853	.	A	T	.	.	MAF_USDA=4.098
NC_035091.1	17130865	.	T	C	.	.	MAF_USDA=3.279
NC_035091.1	17130894	.	G	T	.	.	MAF_USDA=6.25
NC_035091.1	17131964	.	C	A	.	.	MAF_USDA=1.639
NC_035091.1	17132069	.	A	T	.	.	MAF_USDA=4.706
NC_035091.1	17132073	.	G	T	.	.	MAF_INRAE=26.582;MAF_USDA=11.765
NC_035091.1	17132075	.	C	T	.	.	MAF_USDA=2.459
NC_035091.1	17132151	.	G	A	.	.	MAF_USDA=1.639
NC_035091.1	17132165	.	C	A	.	.	MAF_INRAE=14.557;MAF_USDA=9.016
NC_035091.1	17132167	.	G	A	.	.	MAF_USDA=2.459
NC_035091.1	17132171	.	T	C	.	.	MAF_USDA=2.459
NC_035091.1	17132212	.	A	C	.	.	MAF_INRAE=8.861;MAF_USDA=9.016
NC_035091.1	17132279	.	T	C	.	.	MAF_USDA=3.279
NC_035091.1	17132320	.	T	C	.	.	MAF_INRAE=14.557;MAF_USDA=4.098
NC_035091.1	17132385	.	T	C	.	.	MAF_INRAE=26.582;MAF_USDA=11.765
NC_035091.1	17132588	.	C	T	.	.	MAF_INRAE=22.152;MAF_USDA=9.412
NC_035091.1	17132695	.	C	A	.	.	MAF_INRAE=37.975;MAF_USDA=27.647
NC_035091.1	17132708	.	C	A	.	.	MAF_INRAE=16.456
NC_035091.1	17132727	.	A	C	.	.	MAF_USDA=2.459
NC_035091.1	17132785	.	A	C	.	.	MAF_USDA=6.25
NC_035091.1	17132801	.	C	A	.	.	MAF_USDA=1.639
NC_035091.1	17132883	.	C	T	.	.	MAF_USDA=6.471
NC_035091.1	17132894	.	A	G	.	.	MAF_INRAE=14.557;MAF_USDA=8.824
NC_035091.1	17133318	.	T	C	.	.	MAF_INRAE=8.861;MAF_USDA=12.941
NC_035091.1	17133374	.	T	C	.	.	MAF_INRAE=14.557;MAF_USDA=22.941
NC_035091.1	17133433	.	A	C	.	.	MAF_INRAE=10.759
NC_035091.1	17133453	.	A	G	.	.	MAF_INRAE=22.785;MAF_USDA=37.647
NC_035091.1	17133499	.	T	G	.	.	MAF_INRAE=10.759;MAF_USDA=8.197
NC_035091.1	17133541	.	G	A	.	.	MAF_INRAE=10.759;MAF_USDA=7.5
NC_035091.1	17133561	.	G	A	.	.	MAF_USDA=5.738
NC_035091.1	17133563	.	C	T	.	.	MAF_INRAE=5.0;MAF_USDA=3.529
NC_035091.1	17133572	.	A	C	.	.	MAF_USDA=17.647
NC_035091.1	17133578	.	G	A	.	.	MAF_INRAE=13.924;MAF_USDA=35.882
NC_035091.1	17133585	.	G	C	.	.	MAF_INRAE=1.667
NC_035091.1	17133587	.	G	T	.	.	MAF_INRAE=2.5
NC_035091.1	17133589	.	C	A	.	.	MAF_INRAE=2.5
NC_035091.1	17133590	.	C	A	.	.	MAF_INRAE=1.667
NC_035091.1	17133594	.	T	C	.	.	MAF_INRAE=1.667
NC_035091.1	17133597	.	C	T	.	.	MAF_INRAE=2.5
NC_035091.1	17133609	.	A	T	.	.	MAF_INRAE=2.5
NC_035091.1	17133617	.	T	C	.	.	MAF_INRAE=5.0;MAF_USDA=4.706
NC_035091.1	17133619	.	G	A	.	.	MAF_INRAE=4.167;MAF_USDA=9.016
NC_035091.1	17133623	.	A	G	.	.	MAF_INRAE=4.167;MAF_USDA=9.016
NC_035091.1	17133641	.	A	T	.	.	MAF_INRAE=2.5;MAF_USDA=5.738
NC_035091.1	17133660	.	T	C	.	.	MAF_INRAE=2.5
NC_035091.1	17133662	.	T	C	.	.	MAF_INRAE=2.5
NC_035091.1	17133666	.	A	C	.	.	MAF_INRAE=2.5
NC_035091.1	17133669	.	G	T	.	.	MAF_INRAE=2.5
NC_035091.1	17133672	.	T	C	.	.	MAF_INRAE=3.333
NC_035091.1	17133686	.	A	C	.	.	MAF_INRAE=5.0;MAF_USDA=4.118
NC_035091.1	17133699	.	A	G	.	.	MAF_INRAE=8.861;MAF_USDA=8.824
NC_035091.1	17133775	.	A	G	.	.	MAF_USDA=6.471
NC_035091.1	17133837	.	G	C	.	.	MAF_INRAE=5.0;MAF_USDA=11.176
NC_035091.1	17133876	.	A	T	.	.	MAF_USDA=1.639
NC_035091.1	17133878	.	C	A	.	.	MAF_INRAE=12.658;MAF_USDA=3.279
NC_035091.1	17133979	.	A	T	.	.	MAF_INRAE=9.167;MAF_USDA=4.118
NC_035091.1	17134593	.	C	G	.	.	MAF_INRAE=12.5;MAF_USDA=8.824
NC_035091.1	17134632	.	A	C	.	.	MAF_INRAE=14.557;MAF_USDA=27.647
NC_035091.1	17134664	.	T	A	.	.	MAF_USDA=1.639
NC_035091.1	17134697	.	G	A	.	.	MAF_INRAE=5.063;MAF_USDA=18.235
NC_035091.1	17134721	.	G	A	.	.	MAF_INRAE=14.557;MAF_USDA=2.459
NC_035091.1	17134834	.	T	C	.	.	MAF_INRAE=5.063;MAF_USDA=17.647
NC_035091.1	17134900	.	T	C	.	.	MAF_INRAE=13.333;MAF_USDA=8.824
NC_035091.1	17134910	.	C	A	.	.	MAF_USDA=3.279
NC_035091.1	17134965	.	A	G	.	.	MAF_INRAE=15.833;MAF_USDA=2.459
NC_035091.1	17135033	.	C	T	.	.	MAF_INRAE=5.0;MAF_USDA=1.176
NC_035091.1	17135103	.	C	A	.	.	MAF_USDA=6.471
NC_035091.1	17135196	.	T	G	.	.	MAF_USDA=1.639
NC_035091.1	17135224	.	A	C	.	.	MAF_INRAE=39.241;MAF_USDA=14.118
NC_035091.1	17135258	.	G	A	.	.	MAF_INRAE=5.696
NC_035091.1	17135283	.	A	C	.	.	MAF_INRAE=3.797
NC_035091.1	17135389	.	A	C	.	.	MAF_INRAE=1.667
NC_035091.1	17135403	.	G	C	.	.	MAF_INRAE=1.667
NC_035091.1	17135443	.	G	T	.	.	MAF_INRAE=3.797
NC_035091.1	17136620	.	T	C	.	.	MAF_INRAE=15.789
NC_035091.1	17136695	.	C	T	.	.	MAF_INRAE=5.063;MAF_USDA=12.941
NC_035091.1	17136840	.	G	A	.	.	MAF_USDA=3.279
NC_035091.1	17136871	.	A	G	.	.	MAF_USDA=2.083
NC_035091.1	17136931	.	G	T	.	.	MAF_USDA=1.639
NC_035091.1	17136940	.	A	G	.	.	MAF_USDA=1.639
NC_035091.1	17136941	.	C	A	.	.	MAF_USDA=1.639
NC_035091.1	17136955	.	C	A	.	.	MAF_USDA=9.016
NC_035091.1	17136966	.	C	T	.	.	MAF_INRAE=27.215;MAF_USDA=17.059
NC_035091.1	17136972	.	T	C	.	.	MAF_INRAE=7.595;MAF_USDA=15.882
NC_035091.1	17137082	.	G	A	.	.	MAF_INRAE=15.19;MAF_USDA=2.459
NC_035091.1	17137428	.	A	C	.	.	MAF_INRAE=28.333;MAF_USDA=32.941
NC_035091.1	17137526	.	G	C	.	.	MAF_INRAE=4.167;MAF_USDA=1.639
NC_035091.1	17137578	.	C	A	.	.	MAF_INRAE=9.494
NC_035091.1	17137581	.	A	G	.	.	MAF_INRAE=9.167;MAF_USDA=4.918
NC_035091.1	17137647	.	C	T	.	.	MAF_INRAE=7.595;MAF_USDA=26.471
NC_035091.1	17137922	.	G	A	.	.	MAF_INRAE=20.253;MAF_USDA=14.118
NC_035091.1	17138041	.	G	T	.	.	MAF_INRAE=15.833
NC_035091.1	17138085	.	T	A	.	.	MAF_INRAE=14.167;MAF_USDA=7.647
NC_035091.1	17138086	.	A	G	.	.	MAF_INRAE=26.582;MAF_USDA=27.059
NC_035091.1	17138116	.	G	A	.	.	MAF_USDA=3.529
NC_035091.1	17138287	.	G	A	.	.	MAF_USDA=1.667
NC_035091.1	17138367	.	C	A	.	.	MAF_INRAE=3.165
NC_035091.1	17138521	.	C	A	.	.	MAF_INRAE=12.658;MAF_USDA=3.279
NC_035091.1	17138609	.	A	G	.	.	MAF_INRAE=18.987;MAF_USDA=22.353
NC_035091.1	17138610	.	G	T	.	.	MAF_INRAE=16.667;MAF_USDA=22.353
NC_035091.1	17138810	.	G	A	.	.	MAF_USDA=3.333
NC_035091.1	17138917	.	C	A	.	.	MAF_INRAE=20.886;MAF_USDA=11.765
NC_035091.1	17138971	.	A	T	.	.	MAF_USDA=2.083
NC_035091.1	17139067	.	A	T	.	.	MAF_USDA=1.639
NC_035091.1	17139105	.	C	T	.	.	MAF_INRAE=20.886;MAF_USDA=12.941
NC_035091.1	17139118	.	A	T	.	.	MAF_INRAE=3.165;MAF_USDA=1.639
NC_035091.1	17139121	.	C	T	.	.	MAF_USDA=4.918
NC_035091.1	17139125	.	T	G	.	.	MAF_INRAE=15.19;MAF_USDA=4.098
NC_035091.1	17139126	.	G	A	.	.	MAF_USDA=10.656
NC_035091.1	17139130	.	T	A	.	.	MAF_INRAE=3.165;MAF_USDA=1.639
NC_035091.1	17139141	.	C	A	.	.	MAF_USDA=3.279
NC_035091.1	17139326	.	C	T	.	.	MAF_INRAE=22.785;MAF_USDA=12.941
NC_035091.1	17139364	.	C	T	.	.	MAF_USDA=1.639
NC_035091.1	17139391	.	G	A	.	.	MAF_INRAE=5.696;MAF_USDA=1.639
NC_035091.1	17139408	.	G	A	.	.	MAF_USDA=2.459
NC_035091.1	17139438	.	C	T	.	.	MAF_USDA=11.765
NC_035091.1	17139522	.	G	A	.	.	MAF_INRAE=15.19;MAF_USDA=4.098
NC_035091.1	17139525	.	T	A	.	.	MAF_USDA=2.459
NC_035091.1	17139630	.	G	A	.	.	MAF_INRAE=26.316;MAF_USDA=20.833
NC_035091.1	17139784	.	T	G	.	.	MAF_INRAE=10.127
NC_035091.1	17139848	.	T	G	.	.	MAF_INRAE=13.333;MAF_USDA=7.647
NC_035091.1	17139850	.	G	T	.	.	MAF_INRAE=13.333;MAF_USDA=7.647
NC_035091.1	17139949	.	C	T	.	.	MAF_INRAE=3.797;MAF_USDA=5.294
NC_035091.1	17140033	.	G	A	.	.	MAF_INRAE=3.165;MAF_USDA=1.667
NC_035091.1	17140050	.	A	G	.	.	MAF_USDA=1.667
NC_035091.1	17140077	.	C	T	.	.	MAF_USDA=1.667
NC_035091.1	17140149	.	G	A	.	.	MAF_INRAE=4.167;MAF_USDA=8.333
NC_035091.1	17140214	.	G	A	.	.	MAF_USDA=4.918
NC_035091.1	17140237	.	G	A	.	.	MAF_USDA=2.083
NC_035091.1	17140352	.	C	T	.	.	MAF_USDA=11.475
NC_035091.1	17140437	.	G	C	.	.	MAF_INRAE=25.949;MAF_USDA=12.941
NC_035091.1	17140475	.	C	T	.	.	MAF_USDA=1.639
NC_035091.1	17140515	.	G	A	.	.	MAF_INRAE=5.0;MAF_USDA=1.176
NC_035091.1	17140530	.	C	T	.	.	MAF_USDA=3.279
NC_035091.1	17140555	.	G	A	.	.	MAF_USDA=1.639
NC_035091.1	17140557	.	G	C	.	.	MAF_INRAE=3.797;MAF_USDA=5.294
NC_035091.1	17140634	.	G	A	.	.	MAF_INRAE=10.759;MAF_USDA=2.459
NC_035091.1	17140718	.	A	T	.	.	MAF_INRAE=46.835;MAF_USDA=44.118
NC_035091.1	17140806	.	A	G	.	.	MAF_INRAE=10.759;MAF_USDA=12.295
NC_035091.1	17140822	.	A	C	.	.	MAF_INRAE=15.19;MAF_USDA=4.098
NC_035091.1	17140833	.	G	A	.	.	MAF_INRAE=25.949
NC_035091.1	17140877	.	T	C	.	.	MAF_INRAE=15.19;MAF_USDA=4.098
NC_035091.1	17141047	.	T	C	.	.	MAF_USDA=4.918
NC_035091.1	17141054	.	T	C	.	.	MAF_INRAE=3.165
NC_035091.1	17141186	.	C	T	.	.	MAF_USDA=7.059
NC_035091.1	17141247	.	A	C	.	.	MAF_USDA=8.333
NC_035091.1	17141268	.	G	T	.	.	MAF_USDA=4.762
NC_035091.1	17141287	.	G	A	.	.	MAF_USDA=4.167
NC_035091.1	17141293	.	C	T	.	.	MAF_USDA=2.5
NC_035091.1	17141314	.	G	T	.	.	MAF_INRAE=1.667
NC_035091.1	17141322	.	T	C	.	.	MAF_USDA=20.238
NC_035091.1	17141329	.	G	A	.	.	MAF_USDA=12.5
NC_035091.1	17141360	.	G	T	.	.	MAF_USDA=12.5
NC_035091.1	17141914	.	G	T	.	.	MAF_INRAE=3.333
NC_035091.1	17141940	.	T	G	.	.	MAF_USDA=4.098
NC_035091.1	17141944	.	G	T	.	.	MAF_USDA=5.738
NC_035091.1	17141950	.	T	G	.	.	MAF_USDA=23.77
NC_035091.1	17141952	.	T	C	.	.	MAF_USDA=23.77
NC_035091.1	17141953	.	C	T	.	.	MAF_USDA=1.639
NC_035091.1	17141959	.	G	T	.	.	MAF_USDA=5.882
NC_035091.1	17141996	.	A	T	.	.	MAF_USDA=17.059
NC_035091.1	17142098	.	A	T	.	.	MAF_INRAE=32.911;MAF_USDA=14.583
NC_035091.1	17142159	.	G	A	.	.	MAF_USDA=1.639
NC_035091.1	17142165	.	T	A	.	.	MAF_USDA=1.639
NC_035091.1	17142217	.	A	T	.	.	MAF_USDA=1.639
NC_035091.1	17142270	.	A	T	.	.	MAF_INRAE=39.241;MAF_USDA=22.353
NC_035091.1	17142300	.	G	A	.	.	MAF_USDA=4.706
NC_035091.1	17142330	.	G	A	.	.	MAF_USDA=1.639
NC_035091.1	17142356	.	G	T	.	.	MAF_USDA=1.639
NC_035091.1	17142358	.	T	C	.	.	MAF_INRAE=5.063;MAF_USDA=21.176
NC_035091.1	17142376	.	G	A	.	.	MAF_USDA=1.639
NC_035091.1	17142399	.	C	T	.	.	MAF_USDA=11.475
NC_035091.1	17142402	.	C	A	.	.	MAF_USDA=11.475
NC_035091.1	17142406	.	T	A	.	.	MAF_USDA=2.083
NC_035091.1	17142414	.	C	A	.	.	MAF_USDA=10.656
NC_035091.1	17142416	.	T	G	.	.	MAF_INRAE=7.595;MAF_USDA=12.5
NC_035091.1	17142450	.	G	A	.	.	MAF_USDA=1.639
NC_035091.1	17142469	.	G	T	.	.	MAF_USDA=2.459
NC_035091.1	17142513	.	G	T	.	.	MAF_USDA=1.667
NC_035091.1	17142700	.	A	G	.	.	MAF_INRAE=13.924;MAF_USDA=4.918
NC_035091.1	17142717	.	G	A	.	.	MAF_USDA=1.667
NC_035091.1	17142757	.	C	T	.	.	MAF_INRAE=5.833;MAF_USDA=7.059
NC_035091.1	17142788	.	C	A	.	.	MAF_USDA=8.824
NC_035091.1	17142790	.	T	G	.	.	MAF_USDA=2.459
NC_035091.1	17142840	.	C	G	.	.	MAF_INRAE=11.667
NC_035091.1	17142895	.	G	A	.	.	MAF_INRAE=5.696;MAF_USDA=6.557
NC_035091.1	17143042	.	G	C	.	.	MAF_USDA=2.459
NC_035091.1	17143047	.	G	T	.	.	MAF_INRAE=3.165;MAF_USDA=12.353
NC_035091.1	17143181	.	C	G	.	.	MAF_INRAE=15.19;MAF_USDA=4.098
NC_035091.1	17143327	.	G	A	.	.	MAF_INRAE=10.759;MAF_USDA=12.295
NC_035091.1	17143463	.	T	A	.	.	MAF_INRAE=8.861;MAF_USDA=40.588
NC_035091.1	17143471	.	C	T	.	.	MAF_USDA=1.639
NC_035091.1	17143502	.	C	A	.	.	MAF_USDA=1.639
NC_035091.1	17144440	.	A	G	.	.	MAF_INRAE=5.263;MAF_USDA=6.471
NC_035091.1	17144712	.	C	T	.	.	MAF_USDA=1.639
NC_035091.1	17144943	.	A	G	.	.	MAF_USDA=7.377
NC_035091.1	17145028	.	C	T	.	.	MAF_USDA=9.412
NC_035091.1	17145039	.	G	T	.	.	MAF_INRAE=5.696;MAF_USDA=7.059
NC_035091.1	17145123	.	G	A	.	.	MAF_USDA=1.667
NC_035091.1	17145254	.	T	G	.	.	MAF_INRAE=3.165;MAF_USDA=6.557
NC_035091.1	17145255	.	T	A	.	.	MAF_INRAE=21.519;MAF_USDA=24.706
NC_035091.1	17145279	.	A	T	.	.	MAF_INRAE=20.886;MAF_USDA=32.941
NC_035091.1	17145324	.	C	T	.	.	MAF_USDA=2.459
NC_035091.1	17145431	.	A	G	.	.	MAF_USDA=25.0
NC_035091.1	17145458	.	G	A	.	.	MAF_INRAE=2.632
NC_035091.1	17146066	.	C	T	.	.	MAF_USDA=15.217
NC_035091.1	17146131	.	T	G	.	.	MAF_USDA=4.918
NC_035091.1	17146272	.	G	A	.	.	MAF_USDA=1.639
NC_035091.1	17146278	.	A	G	.	.	MAF_INRAE=37.342;MAF_USDA=29.167
NC_035091.1	17146349	.	G	A	.	.	MAF_INRAE=18.987;MAF_USDA=35.294
NC_035091.1	17146380	.	C	A	.	.	MAF_INRAE=4.167;MAF_USDA=8.333
NC_035091.1	17146410	.	G	T	.	.	MAF_INRAE=15.0
NC_035091.1	17146453	.	T	C	.	.	MAF_INRAE=12.658;MAF_USDA=6.471
NC_035091.1	17146476	.	T	G	.	.	MAF_USDA=1.639
NC_035091.1	17146495	.	C	T	.	.	MAF_USDA=2.459
NC_035091.1	17146546	.	T	G	.	.	MAF_INRAE=18.333;MAF_USDA=35.294
NC_035091.1	17146578	.	A	C	.	.	MAF_USDA=4.918
NC_035091.1	17146604	.	G	C	.	.	MAF_USDA=3.279
NC_035091.1	17146610	.	G	A	.	.	MAF_USDA=4.918
NC_035091.1	17146614	.	C	G	.	.	MAF_USDA=1.639
NC_035091.1	17146760	.	C	T	.	.	MAF_INRAE=37.975;MAF_USDA=37.059
NC_035091.1	17146799	.	C	A	.	.	MAF_INRAE=22.152;MAF_USDA=23.529
NC_035091.1	17146817	.	T	C	.	.	MAF_INRAE=22.152;MAF_USDA=32.353
NC_035091.1	17146830	.	A	C	.	.	MAF_USDA=2.459
NC_035091.1	17146902	.	T	C	.	.	MAF_USDA=4.918
NC_035091.1	17146903	.	A	G	.	.	MAF_INRAE=15.789;MAF_USDA=37.059
NC_035091.1	17147100	.	G	T	.	.	MAF_USDA=5.738
NC_035091.1	17147105	.	A	T	.	.	MAF_USDA=27.059
NC_035091.1	17147116	.	A	C	.	.	MAF_USDA=22.941
NC_035091.1	17147136	.	G	T	.	.	MAF_USDA=6.557
NC_035091.1	17147146	.	G	A	.	.	MAF_INRAE=3.333
NC_035091.1	17147215	.	C	G	.	.	MAF_INRAE=1.667
NC_035091.1	17148033	.	A	G	.	.	MAF_USDA=45.833
NC_035091.1	17148037	.	G	A	.	.	MAF_USDA=45.833
NC_035091.1	17148042	.	A	C	.	.	MAF_USDA=45.833
NC_035091.1	17148047	.	C	T	.	.	MAF_USDA=45.833
NC_035091.1	17148060	.	C	A	.	.	MAF_USDA=4.118
NC_035091.1	17148149	.	A	C	.	.	MAF_USDA=1.639
NC_035091.1	17148221	.	C	T	.	.	MAF_USDA=1.639
NC_035091.1	17148265	.	G	A	.	.	MAF_USDA=4.098
NC_035091.1	17148312	.	G	T	.	.	MAF_INRAE=2.5
NC_035091.1	17148351	.	A	C	.	.	MAF_INRAE=12.658;MAF_USDA=4.118
NC_035091.1	17148410	.	C	T	.	.	MAF_USDA=1.639
NC_035091.1	17148537	.	C	T	.	.	MAF_USDA=1.639
NC_035091.1	17148726	.	C	T	.	.	MAF_INRAE=8.333;MAF_USDA=7.059
NC_035091.1	17148840	.	T	C	.	.	MAF_INRAE=20.253;MAF_USDA=29.412
NC_035091.1	17148934	.	C	T	.	.	MAF_USDA=3.529
NC_035091.1	17148947	.	G	A	.	.	MAF_INRAE=5.696;MAF_USDA=10.417
NC_035091.1	17148960	.	G	T	.	.	MAF_INRAE=12.658;MAF_USDA=4.098
NC_035091.1	17149253	.	A	C	.	.	MAF_USDA=3.529
NC_035091.1	17149256	.	G	A	.	.	MAF_USDA=8.333
NC_035091.1	17149316	.	G	C	.	.	MAF_INRAE=15.19;MAF_USDA=16.471
NC_035091.1	17149330	.	C	T	.	.	MAF_USDA=6.557
NC_035091.1	17149499	.	A	G	.	.	MAF_USDA=5.738
NC_035091.1	17149604	.	A	C	.	.	MAF_USDA=6.471
NC_035091.1	17149619	.	T	C	.	.	MAF_USDA=1.639
NC_035091.1	17149640	.	G	A	.	.	MAF_USDA=2.459
NC_035091.1	17149675	.	A	T	.	.	MAF_INRAE=48.101;MAF_USDA=49.412
NC_035091.1	17149842	.	T	G	.	.	MAF_INRAE=46.835;MAF_USDA=48.824
NC_035091.1	17149843	.	G	T	.	.	MAF_INRAE=46.667;MAF_USDA=48.824
NC_035091.1	17150046	.	G	T	.	.	MAF_INRAE=32.911;MAF_USDA=22.353
NC_035091.1	17150056	.	C	G	.	.	MAF_USDA=1.176
NC_035091.1	17150171	.	G	A	.	.	MAF_USDA=1.639
NC_035091.1	17150185	.	T	G	.	.	MAF_USDA=1.639
NC_035091.1	17150207	.	G	T	.	.	MAF_USDA=1.639
NC_035091.1	17150219	.	C	A	.	.	MAF_INRAE=5.696;MAF_USDA=4.118
NC_035091.1	17150271	.	G	A	.	.	MAF_INRAE=5.696;MAF_USDA=1.639
NC_035091.1	17150281	.	G	C	.	.	MAF_INRAE=15.19;MAF_USDA=20.0
NC_035091.1	17150329	.	C	G	.	.	MAF_USDA=1.765
NC_035091.1	17150385	.	C	G	.	.	MAF_INRAE=31.646;MAF_USDA=18.824
NC_035091.1	17150386	.	A	T	.	.	MAF_INRAE=33.333;MAF_USDA=18.824
NC_035091.1	17150403	.	C	T	.	.	MAF_INRAE=12.658;MAF_USDA=4.098
NC_035091.1	17150471	.	C	A	.	.	MAF_INRAE=19.62;MAF_USDA=19.048
NC_035091.1	17150475	.	C	T	.	.	MAF_INRAE=5.0;MAF_USDA=4.167
NC_035091.1	17150479	.	C	T	.	.	MAF_INRAE=46.835;MAF_USDA=50.0
NC_035091.1	17150481	.	A	C	.	.	MAF_USDA=4.918
NC_035091.1	17150489	.	G	T	.	.	MAF_INRAE=46.835;MAF_USDA=49.412
NC_035091.1	17150621	.	T	A	.	.	MAF_INRAE=46.203;MAF_USDA=47.059
NC_035091.1	17150629	.	A	G	.	.	MAF_INRAE=8.861;MAF_USDA=5.738
NC_035091.1	17150778	.	C	A	.	.	MAF_USDA=3.529
NC_035091.1	17150927	.	C	A	.	.	MAF_INRAE=4.167
NC_035091.1	17150932	.	T	A	.	.	MAF_INRAE=31.646;MAF_USDA=36.471
NC_035091.1	17151013	.	A	G	.	.	MAF_USDA=4.098
NC_035091.1	17151031	.	G	T	.	.	MAF_USDA=4.098
NC_035091.1	17151041	.	C	T	.	.	MAF_INRAE=5.0;MAF_USDA=5.294
NC_035091.1	17151059	.	C	T	.	.	MAF_USDA=4.098
NC_035091.1	17151068	.	G	A	.	.	MAF_USDA=3.529
NC_035091.1	17151069	.	T	C	.	.	MAF_USDA=4.918
NC_035091.1	17151075	.	C	T	.	.	MAF_USDA=3.279
NC_035091.1	17151140	.	A	G	.	.	MAF_INRAE=31.646;MAF_USDA=18.235
NC_035091.1	17151184	.	T	A	.	.	MAF_USDA=2.459
NC_035091.1	17151326	.	A	C	.	.	MAF_USDA=3.529
NC_035091.1	17151465	.	C	G	.	.	MAF_INRAE=5.696;MAF_USDA=6.557
NC_035091.1	17151599	.	T	G	.	.	MAF_INRAE=5.696;MAF_USDA=1.639
NC_035091.1	17151684	.	G	C	.	.	MAF_USDA=2.353
NC_035091.1	17151816	.	C	T	.	.	MAF_USDA=4.167
NC_035091.1	17152028	.	C	G	.	.	MAF_INRAE=5.063
NC_035091.1	17152072	.	A	G	.	.	MAF_INRAE=12.025;MAF_USDA=4.706
NC_035091.1	17152097	.	C	A	.	.	MAF_USDA=1.639
NC_035091.1	17152099	.	G	A	.	.	MAF_USDA=1.639
NC_035091.1	17152227	.	C	T	.	.	MAF_USDA=1.765
NC_035091.1	17152264	.	A	C	.	.	MAF_USDA=2.353
NC_035091.1	17152316	.	C	T	.	.	MAF_USDA=1.639
NC_035091.1	17152378	.	T	C	.	.	MAF_INRAE=38.608;MAF_USDA=48.824
NC_035091.1	17152401	.	C	T	.	.	MAF_USDA=2.353
NC_035091.1	17152440	.	T	C	.	.	MAF_INRAE=32.911;MAF_USDA=28.235
NC_035091.1	17152476	.	A	T	.	.	MAF_INRAE=12.025;MAF_USDA=5.294
NC_035091.1	17152486	.	T	C	.	.	MAF_INRAE=45.57;MAF_USDA=48.235
NC_035091.1	17152540	.	C	T	.	.	MAF_USDA=2.459
NC_035091.1	17152549	.	C	A	.	.	MAF_USDA=13.529
NC_035091.1	17152632	.	A	G	.	.	MAF_USDA=4.918
NC_035091.1	17152700	.	T	C	.	.	MAF_INRAE=45.57;MAF_USDA=46.471
NC_035091.1	17152714	.	T	A	.	.	MAF_USDA=2.459
NC_035091.1	17152786	.	C	G	.	.	MAF_USDA=8.824
NC_035091.1	17152853	.	C	A	.	.	MAF_INRAE=5.696;MAF_USDA=7.377
NC_035091.1	17152879	.	C	T	.	.	MAF_INRAE=10.526;MAF_USDA=1.639
NC_035091.1	17152883	.	A	G	.	.	MAF_USDA=21.765
NC_035091.1	17152917	.	T	C	.	.	MAF_INRAE=48.734;MAF_USDA=47.647
NC_035091.1	17152980	.	T	C	.	.	MAF_USDA=1.639
NC_035091.1	17153008	.	T	C	.	.	MAF_USDA=2.459
NC_035091.1	17153174	.	T	C	.	.	MAF_INRAE=29.747;MAF_USDA=50.0
NC_035091.1	17153176	.	T	G	.	.	MAF_INRAE=4.167;MAF_USDA=5.882
NC_035091.1	17153203	.	C	T	.	.	MAF_USDA=1.639
NC_035091.1	17153313	.	G	T	.	.	MAF_INRAE=5.696;MAF_USDA=27.647
NC_035091.1	17153380	.	T	A	.	.	MAF_USDA=7.059
NC_035091.1	17153415	.	T	G	.	.	MAF_INRAE=13.291;MAF_USDA=13.529
NC_035091.1	17153452	.	C	T	.	.	MAF_INRAE=5.696;MAF_USDA=17.059
NC_035091.1	17153470	.	T	C	.	.	MAF_USDA=1.639
NC_035091.1	17153528	.	T	C	.	.	MAF_INRAE=20.833;MAF_USDA=5.294
NC_035091.1	17153601	.	T	C	.	.	MAF_USDA=1.639
NC_035091.1	17153697	.	G	A	.	.	MAF_INRAE=30.38;MAF_USDA=46.471
NC_035091.1	17153698	.	A	G	.	.	MAF_INRAE=12.658;MAF_USDA=4.918
NC_035091.1	17153795	.	G	A	.	.	MAF_USDA=22.353
NC_035091.1	17153815	.	T	C	.	.	MAF_INRAE=32.911;MAF_USDA=15.882
NC_035091.1	17153834	.	C	T	.	.	MAF_INRAE=12.658;MAF_USDA=13.529
NC_035091.1	17153870	.	A	C	.	.	MAF_INRAE=5.696;MAF_USDA=19.412
NC_035091.1	17154004	.	G	T	.	.	MAF_INRAE=21.519;MAF_USDA=21.176
NC_035091.1	17154091	.	C	A	.	.	MAF_USDA=1.639
NC_035091.1	17154248	.	G	A	.	.	MAF_USDA=1.667
NC_035091.1	17154862	.	G	T	.	.	MAF_INRAE=7.595;MAF_USDA=1.667
NC_035091.1	17154867	.	G	A	.	.	MAF_INRAE=14.557;MAF_USDA=8.333
NC_035091.1	17154901	.	G	A	.	.	MAF_INRAE=15.833
NC_035091.1	17154940	.	T	A	.	.	MAF_INRAE=3.333
NC_035091.1	17155030	.	C	G	.	.	MAF_INRAE=12.025;MAF_USDA=5.882
NC_035091.1	17155083	.	A	G	.	.	MAF_INRAE=11.392;MAF_USDA=4.706
NC_035091.1	17155085	.	C	A	.	.	MAF_INRAE=48.101;MAF_USDA=24.706
NC_035091.1	17155086	.	A	T	.	.	MAF_USDA=3.279
NC_035091.1	17155088	.	T	G	.	.	MAF_USDA=3.279
NC_035091.1	17155112	.	T	A	.	.	MAF_INRAE=48.101;MAF_USDA=25.0
NC_035091.1	17155116	.	C	A	.	.	MAF_USDA=16.667
NC_035091.1	17155186	.	T	C	.	.	MAF_USDA=1.695
NC_035091.1	17155232	.	C	T	.	.	MAF_INRAE=15.789;MAF_USDA=18.75
NC_035091.1	17155253	.	A	G	.	.	MAF_USDA=10.417
NC_035091.1	17155347	.	T	C	.	.	MAF_USDA=6.557
NC_035091.1	17155377	.	T	G	.	.	MAF_INRAE=15.833;MAF_USDA=1.639
NC_035091.1	17155428	.	A	T	.	.	MAF_USDA=1.639
NC_035091.1	17155549	.	A	C	.	.	MAF_INRAE=15.19;MAF_USDA=21.176
NC_035091.1	17155669	.	T	C	.	.	MAF_INRAE=5.263
NC_035091.1	17155715	.	G	A	.	.	MAF_USDA=2.459
NC_035091.1	17155769	.	G	T	.	.	MAF_INRAE=5.696;MAF_USDA=3.279
NC_035091.1	17155821	.	C	G	.	.	MAF_USDA=4.098
NC_035091.1	17155854	.	G	A	.	.	MAF_INRAE=21.519
NC_035091.1	17155870	.	C	T	.	.	MAF_INRAE=21.519
NC_035091.1	17155875	.	C	A	.	.	MAF_USDA=1.639
NC_035091.1	17155911	.	G	A	.	.	MAF_INRAE=2.532
NC_035091.1	17155962	.	G	A	.	.	MAF_INRAE=2.532
NC_035091.1	17155979	.	C	T	.	.	MAF_USDA=1.639
NC_035091.1	17155992	.	C	A	.	.	MAF_INRAE=27.5
NC_035091.1	17156000	.	T	C	.	.	MAF_INRAE=28.333
NC_035091.1	17156001	.	G	A	.	.	MAF_INRAE=28.333
NC_035091.1	17156024	.	G	A	.	.	MAF_INRAE=25.833;MAF_USDA=13.115
NC_035091.1	17156025	.	G	T	.	.	MAF_INRAE=25.0;MAF_USDA=13.115
NC_035091.1	17156041	.	G	T	.	.	MAF_INRAE=19.167;MAF_USDA=9.836
NC_035091.1	17156046	.	G	C	.	.	MAF_INRAE=3.333;MAF_USDA=9.016
NC_035091.1	17156047	.	T	A	.	.	MAF_INRAE=17.5;MAF_USDA=4.706
NC_035091.1	17156049	.	T	C	.	.	MAF_INRAE=1.667;MAF_USDA=9.836
NC_035091.1	17156053	.	G	C	.	.	MAF_USDA=9.016
NC_035091.1	17156163	.	A	G	.	.	MAF_INRAE=8.861;MAF_USDA=5.294
NC_035091.1	17156174	.	G	A	.	.	MAF_USDA=3.279
NC_035091.1	17156176	.	T	G	.	.	MAF_USDA=1.639
NC_035091.1	17156321	.	C	T	.	.	MAF_INRAE=20.886;MAF_USDA=27.083
NC_035091.1	17156414	.	T	C	.	.	MAF_INRAE=5.263;MAF_USDA=10.588
NC_035091.1	17156481	.	C	A	.	.	MAF_INRAE=22.152;MAF_USDA=22.941
NC_035091.1	17156527	.	C	T	.	.	MAF_USDA=5.738
NC_035091.1	17156602	.	T	A	.	.	MAF_INRAE=31.013;MAF_USDA=12.295
NC_035091.1	17156672	.	A	T	.	.	MAF_INRAE=27.848;MAF_USDA=4.918
NC_035091.1	17156687	.	G	A	.	.	MAF_INRAE=45.57;MAF_USDA=21.765
NC_035091.1	17156818	.	A	T	.	.	MAF_INRAE=8.228;MAF_USDA=10.0
NC_035091.1	17156982	.	C	G	.	.	MAF_INRAE=32.911;MAF_USDA=15.882
NC_035091.1	17157057	.	G	A	.	.	MAF_USDA=5.294
NC_035091.1	17157142	.	G	A	.	.	MAF_USDA=2.459
NC_035091.1	17157170	.	C	T	.	.	MAF_INRAE=12.658;MAF_USDA=4.118
NC_035091.1	17157212	.	G	A	.	.	MAF_INRAE=12.658;MAF_USDA=4.918
NC_035091.1	17157669	.	G	A	.	.	MAF_USDA=6.557
NC_035091.1	17157678	.	A	G	.	.	MAF_INRAE=6.667
NC_035091.1	17157698	.	C	T	.	.	MAF_INRAE=31.013;MAF_USDA=18.033
NC_035091.1	17157708	.	C	T	.	.	MAF_INRAE=5.263;MAF_USDA=10.0
NC_035091.1	17157735	.	A	C	.	.	MAF_INRAE=35.443;MAF_USDA=32.353
NC_035091.1	17157747	.	C	A	.	.	MAF_INRAE=14.557;MAF_USDA=16.471
NC_035091.1	17157749	.	A	G	.	.	MAF_INRAE=13.291;MAF_USDA=7.647
NC_035091.1	17157759	.	T	C	.	.	MAF_INRAE=12.658;MAF_USDA=3.279
NC_035091.1	17157834	.	C	A	.	.	MAF_INRAE=26.316;MAF_USDA=22.941
NC_035091.1	17157851	.	G	A	.	.	MAF_USDA=3.279
NC_035091.1	17157865	.	T	G	.	.	MAF_USDA=1.639
NC_035091.1	17157866	.	T	A	.	.	MAF_INRAE=5.696;MAF_USDA=2.459
NC_035091.1	17157867	.	A	G	.	.	MAF_INRAE=15.789;MAF_USDA=27.647
NC_035091.1	17157912	.	A	G	.	.	MAF_USDA=8.824
NC_035091.1	17157945	.	A	C	.	.	MAF_USDA=2.459
NC_035091.1	17157946	.	A	C	.	.	MAF_INRAE=14.557;MAF_USDA=5.882
NC_035091.1	17157949	.	T	G	.	.	MAF_USDA=32.941
NC_035091.1	17157950	.	T	C	.	.	MAF_USDA=32.941
NC_035091.1	17157959	.	C	A	.	.	MAF_USDA=35.882
NC_035091.1	17158010	.	A	C	.	.	MAF_USDA=45.833
NC_035091.1	17158042	.	G	A	.	.	MAF_USDA=3.279
NC_035091.1	17158047	.	G	A	.	.	MAF_INRAE=12.658;MAF_USDA=1.639
NC_035091.1	17158081	.	A	T	.	.	MAF_INRAE=17.089;MAF_USDA=15.882
NC_035091.1	17158096	.	T	A	.	.	MAF_USDA=16.471
NC_035091.1	17158109	.	C	A	.	.	MAF_USDA=4.098
NC_035091.1	17158147	.	G	A	.	.	MAF_INRAE=43.333;MAF_USDA=31.25
NC_035091.1	17158155	.	C	G	.	.	MAF_USDA=4.098
NC_035091.1	17158168	.	A	T	.	.	MAF_INRAE=12.658;MAF_USDA=2.459
NC_035091.1	17158183	.	A	G	.	.	MAF_INRAE=44.937;MAF_USDA=44.118
NC_035091.1	17158217	.	G	A	.	.	MAF_USDA=1.639
NC_035091.1	17158243	.	C	T	.	.	MAF_USDA=8.235
NC_035091.1	17158335	.	G	A	.	.	MAF_INRAE=5.696;MAF_USDA=2.459
NC_035091.1	17158372	.	G	A	.	.	MAF_USDA=4.098
NC_035091.1	17158374	.	A	T	.	.	MAF_USDA=1.639
NC_035091.1	17158411	.	A	G	.	.	MAF_INRAE=21.519;MAF_USDA=24.706
NC_035091.1	17158443	.	A	G	.	.	MAF_USDA=1.639
NC_035091.1	17158502	.	C	T	.	.	MAF_INRAE=4.167;MAF_USDA=3.279
NC_035091.1	17158580	.	G	A	.	.	MAF_USDA=6.557
NC_035091.1	17158628	.	A	C	.	.	MAF_USDA=6.25
NC_035091.1	17158641	.	G	T	.	.	MAF_INRAE=40.506;MAF_USDA=44.118
NC_035091.1	17158650	.	C	T	.	.	MAF_USDA=4.918
NC_035091.1	17158671	.	T	C	.	.	MAF_USDA=18.235
NC_035091.1	17158750	.	G	A	.	.	MAF_INRAE=15.823;MAF_USDA=14.118
NC_035091.1	17158830	.	T	C	.	.	MAF_INRAE=12.658;MAF_USDA=4.098
NC_035091.1	17158946	.	C	T	.	.	MAF_INRAE=31.013;MAF_USDA=10.656
NC_035091.1	17159041	.	G	A	.	.	MAF_INRAE=5.696;MAF_USDA=6.557
NC_035091.1	17159103	.	T	A	.	.	MAF_USDA=7.059
NC_035091.1	17159106	.	G	A	.	.	MAF_USDA=7.059
NC_035091.1	17159128	.	A	T	.	.	MAF_USDA=4.118
NC_035091.1	17159146	.	G	A	.	.	MAF_USDA=18.235
NC_035091.1	17159160	.	G	A	.	.	MAF_INRAE=25.949;MAF_USDA=16.471
NC_035091.1	17159206	.	G	T	.	.	MAF_USDA=1.639
NC_035091.1	17159216	.	C	T	.	.	MAF_USDA=7.647
NC_035091.1	17159230	.	G	A	.	.	MAF_INRAE=25.949;MAF_USDA=16.471
NC_035091.1	17159315	.	A	G	.	.	MAF_INRAE=5.263;MAF_USDA=14.706
NC_035091.1	17159337	.	G	A	.	.	MAF_INRAE=12.658;MAF_USDA=4.098
NC_035091.1	17159376	.	T	A	.	.	MAF_INRAE=43.038;MAF_USDA=18.824
NC_035091.1	17159426	.	C	G	.	.	MAF_INRAE=12.658;MAF_USDA=8.197
NC_035091.1	17159486	.	A	C	.	.	MAF_USDA=3.279
NC_035091.1	17159604	.	G	A	.	.	MAF_USDA=1.639
NC_035091.1	17159617	.	C	A	.	.	MAF_USDA=4.098
NC_035091.1	17159691	.	C	T	.	.	MAF_USDA=6.557
NC_035091.1	17159703	.	C	T	.	.	MAF_USDA=6.25
NC_035091.1	17159962	.	C	G	.	.	MAF_INRAE=5.263;MAF_USDA=7.647
NC_035091.1	17159997	.	T	C	.	.	MAF_USDA=2.459
NC_035091.1	17160041	.	C	T	.	.	MAF_INRAE=6.667
NC_035091.1	17160050	.	G	T	.	.	MAF_INRAE=5.263;MAF_USDA=7.059
NC_035091.1	17160078	.	G	T	.	.	MAF_INRAE=6.667
NC_035091.1	17160081	.	C	T	.	.	MAF_INRAE=12.658;MAF_USDA=4.118
NC_035091.1	17160116	.	A	G	.	.	MAF_INRAE=31.013;MAF_USDA=14.754
NC_035091.1	17160134	.	C	A	.	.	MAF_INRAE=5.263;MAF_USDA=13.529
NC_035091.1	17160416	.	T	G	.	.	MAF_INRAE=31.013;MAF_USDA=14.754
NC_035091.1	17160425	.	C	A	.	.	MAF_INRAE=2.532;MAF_USDA=28.235
NC_035091.1	17160504	.	A	G	.	.	MAF_INRAE=25.949;MAF_USDA=16.471
NC_035091.1	17160716	.	T	A	.	.	MAF_INRAE=4.167;MAF_USDA=3.279
NC_035091.1	17160756	.	T	C	.	.	MAF_USDA=4.098
NC_035091.1	17160806	.	A	G	.	.	MAF_USDA=4.098
NC_035091.1	17160825	.	G	C	.	.	MAF_INRAE=13.291;MAF_USDA=12.353
NC_035091.1	17160837	.	A	T	.	.	MAF_USDA=2.459
NC_035091.1	17160887	.	A	T	.	.	MAF_INRAE=7.5
NC_035091.1	17160908	.	C	T	.	.	MAF_INRAE=31.013;MAF_USDA=16.393
NC_035091.1	17161047	.	T	C	.	.	MAF_USDA=2.542
NC_035091.1	17161099	.	T	A	.	.	MAF_INRAE=5.263;MAF_USDA=8.824
NC_035091.1	17161179	.	C	T	.	.	MAF_INRAE=2.532;MAF_USDA=29.412
NC_035091.1	17161208	.	G	A	.	.	MAF_INRAE=2.532;MAF_USDA=29.412
NC_035091.1	17161276	.	C	G	.	.	MAF_USDA=1.667
NC_035091.1	17161462	.	C	T	.	.	MAF_USDA=1.667
NC_035091.1	17161512	.	A	T	.	.	MAF_INRAE=12.658;MAF_USDA=2.5
NC_035091.1	17161535	.	G	C	.	.	MAF_USDA=16.667
NC_035091.1	17161546	.	T	A	.	.	MAF_USDA=1.667
NC_035091.1	17161549	.	C	T	.	.	MAF_INRAE=12.658;MAF_USDA=3.571
NC_035091.1	17161594	.	G	T	.	.	MAF_USDA=2.5
NC_035091.1	17161595	.	C	A	.	.	MAF_USDA=3.571
NC_035091.1	17161600	.	C	T	.	.	MAF_USDA=4.237
NC_035091.1	17161712	.	C	T	.	.	MAF_INRAE=13.924;MAF_USDA=5.952
NC_035091.1	17162063	.	C	T	.	.	MAF_INRAE=10.526;MAF_USDA=3.333
NC_035091.1	17162082	.	T	C	.	.	MAF_USDA=2.542
NC_035091.1	17162131	.	C	A	.	.	MAF_INRAE=36.842;MAF_USDA=10.169
NC_035091.1	17162721	.	T	C	.	.	MAF_USDA=20.833
NC_035091.1	17162792	.	A	G	.	.	MAF_USDA=2.586
NC_035091.1	17162857	.	A	C	.	.	MAF_USDA=1.667
NC_035091.1	17162867	.	G	A	.	.	MAF_USDA=8.929
NC_035091.1	17162876	.	G	A	.	.	MAF_INRAE=13.291;MAF_USDA=11.31
NC_035091.1	17162899	.	A	G	.	.	MAF_INRAE=29.167
NC_035091.1	17162924	.	T	G	.	.	MAF_INRAE=5.696;MAF_USDA=2.5
NC_035091.1	17162939	.	A	G	.	.	MAF_USDA=2.5
NC_035091.1	17162958	.	C	A	.	.	MAF_INRAE=13.291;MAF_USDA=1.667
NC_035091.1	17162967	.	C	T	.	.	MAF_USDA=2.5
NC_035091.1	17163027	.	C	T	.	.	MAF_INRAE=5.263;MAF_USDA=6.548
NC_035091.1	17163158	.	G	A	.	.	MAF_INRAE=5.263
NC_035091.1	17163218	.	C	T	.	.	MAF_INRAE=13.924;MAF_USDA=14.286
NC_035091.1	17163219	.	A	C	.	.	MAF_INRAE=15.0;MAF_USDA=14.286
NC_035091.1	17163279	.	A	C	.	.	MAF_USDA=1.667
NC_035091.1	17163374	.	A	C	.	.	MAF_USDA=10.119
NC_035091.1	17163407	.	C	T	.	.	MAF_USDA=4.167
NC_035091.1	17163420	.	T	G	.	.	MAF_INRAE=40.506;MAF_USDA=41.667
NC_035091.1	17163425	.	T	A	.	.	MAF_USDA=1.667
NC_035091.1	17163477	.	C	T	.	.	MAF_INRAE=5.263;MAF_USDA=5.952
NC_035091.1	17163480	.	T	C	.	.	MAF_INRAE=5.696
NC_035091.1	17163504	.	G	T	.	.	MAF_INRAE=13.291;MAF_USDA=12.5
NC_035091.1	17163583	.	C	A	.	.	MAF_INRAE=5.263;MAF_USDA=10.119
NC_035091.1	17163662	.	G	T	.	.	MAF_INRAE=31.013;MAF_USDA=14.167
NC_035091.1	17163755	.	A	G	.	.	MAF_USDA=2.5
NC_035091.1	17163763	.	G	T	.	.	MAF_USDA=2.5
NC_035091.1	17163772	.	G	T	.	.	MAF_USDA=2.5
NC_035091.1	17163783	.	G	A	.	.	MAF_USDA=1.667
NC_035091.1	17163858	.	A	G	.	.	MAF_USDA=8.333
NC_035091.1	17163885	.	T	G	.	.	MAF_INRAE=30.38;MAF_USDA=14.167
NC_035091.1	17163909	.	A	G	.	.	MAF_INRAE=13.291;MAF_USDA=12.5
NC_035091.1	17164043	.	C	T	.	.	MAF_INRAE=27.215;MAF_USDA=38.69
NC_035091.1	17164084	.	G	A	.	.	MAF_INRAE=12.658;MAF_USDA=9.167
NC_035091.1	17164184	.	C	A	.	.	MAF_USDA=2.5
NC_035091.1	17164192	.	T	A	.	.	MAF_INRAE=29.114;MAF_USDA=14.167
NC_035091.1	17164203	.	G	A	.	.	MAF_USDA=3.333
NC_035091.1	17164315	.	C	T	.	.	MAF_INRAE=13.924;MAF_USDA=26.786
NC_035091.1	17164383	.	T	C	.	.	MAF_INRAE=13.291;MAF_USDA=7.738
NC_035091.1	17164470	.	C	T	.	.	MAF_INRAE=5.263
NC_035091.1	17164522	.	T	C	.	.	MAF_USDA=2.5
NC_035091.1	17164557	.	A	G	.	.	MAF_USDA=2.5
NC_035091.1	17164560	.	T	G	.	.	MAF_USDA=6.667
NC_035091.1	17164585	.	T	G	.	.	MAF_INRAE=12.658;MAF_USDA=4.167
NC_035091.1	17164685	.	C	A	.	.	MAF_USDA=6.25
NC_035091.1	17164709	.	T	A	.	.	MAF_INRAE=19.62;MAF_USDA=26.19
NC_035091.1	17164735	.	A	C	.	.	MAF_INRAE=31.013;MAF_USDA=10.169
NC_035091.1	17164746	.	T	A	.	.	MAF_INRAE=9.494;MAF_USDA=4.217
NC_035091.1	17164747	.	G	T	.	.	MAF_INRAE=30.833;MAF_USDA=39.583
NC_035091.1	17164759	.	G	C	.	.	MAF_INRAE=4.167;MAF_USDA=3.333
NC_035091.1	17164761	.	G	T	.	.	MAF_INRAE=40.506;MAF_USDA=47.619
NC_035091.1	17164769	.	C	T	.	.	MAF_USDA=2.976
NC_035091.1	17164804	.	G	T	.	.	MAF_INRAE=5.263;MAF_USDA=6.548
NC_035091.1	17164873	.	C	G	.	.	MAF_USDA=2.542
NC_035091.1	17165085	.	G	A	.	.	MAF_INRAE=40.506;MAF_USDA=33.529
NC_035091.1	17165088	.	G	T	.	.	MAF_USDA=1.639
NC_035091.1	17165264	.	G	A	.	.	MAF_INRAE=5.263
NC_035091.1	17165384	.	C	T	.	.	MAF_INRAE=5.696;MAF_USDA=2.459
NC_035091.1	17165478	.	A	C	.	.	MAF_INRAE=18.987;MAF_USDA=23.77
NC_035091.1	17165570	.	G	C	.	.	MAF_USDA=1.639
NC_035091.1	17165581	.	C	G	.	.	MAF_USDA=1.639
NC_035091.1	17165625	.	C	A	.	.	MAF_USDA=2.459
NC_035091.1	17165865	.	C	T	.	.	MAF_USDA=5.738
NC_035091.1	17166053	.	C	A	.	.	MAF_INRAE=31.667;MAF_USDA=18.75
NC_035091.1	17166063	.	C	T	.	.	MAF_INRAE=27.848;MAF_USDA=20.0
NC_035091.1	17166112	.	G	T	.	.	MAF_INRAE=44.937;MAF_USDA=28.824
NC_035091.1	17166148	.	G	A	.	.	MAF_USDA=5.738
NC_035091.1	17166374	.	G	A	.	.	MAF_INRAE=43.038;MAF_USDA=38.824
NC_035091.1	17166406	.	C	A	.	.	MAF_USDA=3.279
NC_035091.1	17166420	.	G	A	.	.	MAF_USDA=3.279
NC_035091.1	17166463	.	T	G	.	.	MAF_USDA=5.882
NC_035091.1	17166483	.	G	T	.	.	MAF_USDA=1.639
NC_035091.1	17166485	.	G	A	.	.	MAF_INRAE=31.013;MAF_USDA=16.393
NC_035091.1	17166561	.	A	T	.	.	MAF_INRAE=13.291;MAF_USDA=7.647
NC_035091.1	17166591	.	T	C	.	.	MAF_USDA=1.639
NC_035091.1	17166671	.	C	A	.	.	MAF_INRAE=42.405;MAF_USDA=38.824
NC_035091.1	17166734	.	G	A	.	.	MAF_INRAE=44.304;MAF_USDA=32.353
NC_035091.1	17166960	.	G	A	.	.	MAF_USDA=1.639
NC_035091.1	17166987	.	G	C	.	.	MAF_USDA=5.882
NC_035091.1	17167078	.	C	T	.	.	MAF_USDA=1.639
NC_035091.1	17167166	.	A	C	.	.	MAF_USDA=2.459
NC_035091.1	17167182	.	G	A	.	.	MAF_USDA=3.279
NC_035091.1	17167245	.	A	T	.	.	MAF_USDA=4.098
NC_035091.1	17167464	.	C	T	.	.	MAF_USDA=1.639
NC_035091.1	17167629	.	T	A	.	.	MAF_USDA=12.5
NC_035091.1	17167646	.	A	T	.	.	MAF_INRAE=15.19
NC_035091.1	17167721	.	G	C	.	.	MAF_USDA=5.882
NC_035091.1	17167746	.	C	G	.	.	MAF_USDA=4.918
NC_035091.1	17167848	.	C	T	.	.	MAF_USDA=5.882
NC_035091.1	17167972	.	C	T	.	.	MAF_USDA=1.639
NC_035091.1	17168011	.	T	G	.	.	MAF_USDA=1.639
NC_035091.1	17168033	.	G	C	.	.	MAF_USDA=2.459
NC_035091.1	17168034	.	C	G	.	.	MAF_INRAE=6.667
NC_035091.1	17168046	.	T	G	.	.	MAF_INRAE=5.696;MAF_USDA=8.235
NC_035091.1	17168095	.	C	A	.	.	MAF_INRAE=5.263;MAF_USDA=7.059
NC_035091.1	17168116	.	G	A	.	.	MAF_USDA=9.016
NC_035091.1	17168267	.	T	A	.	.	MAF_USDA=4.918
NC_035091.1	17168307	.	C	T	.	.	MAF_INRAE=6.667
NC_035091.1	17168327	.	G	A	.	.	MAF_INRAE=5.263;MAF_USDA=7.059
NC_035091.1	17168331	.	C	T	.	.	MAF_USDA=1.639
NC_035091.1	17168332	.	G	A	.	.	MAF_INRAE=5.263;MAF_USDA=7.059
NC_035091.1	17168408	.	G	A	.	.	MAF_INRAE=25.949;MAF_USDA=28.824
NC_035091.1	17168481	.	G	T	.	.	MAF_USDA=6.471
NC_035091.1	17168618	.	A	G	.	.	MAF_INRAE=6.667
NC_035091.1	17168620	.	A	G	.	.	MAF_USDA=1.639
NC_035091.1	17168789	.	C	G	.	.	MAF_INRAE=5.696;MAF_USDA=2.459
NC_035091.1	17168819	.	C	T	.	.	MAF_INRAE=41.772;MAF_USDA=48.824
NC_035091.1	17168853	.	T	C	.	.	MAF_INRAE=14.167;MAF_USDA=15.574
NC_035091.1	17168886	.	A	T	.	.	MAF_USDA=1.639
NC_035091.1	17169084	.	T	C	.	.	MAF_INRAE=44.937;MAF_USDA=32.941
NC_035091.1	17169086	.	T	C	.	.	MAF_INRAE=6.667
NC_035091.1	17169119	.	G	T	.	.	MAF_INRAE=15.833
NC_035091.1	17169166	.	G	T	.	.	MAF_INRAE=31.013;MAF_USDA=16.393
NC_035091.1	17169167	.	G	A	.	.	MAF_INRAE=40.833;MAF_USDA=31.765
NC_035091.1	17169182	.	A	G	.	.	MAF_USDA=1.639
NC_035091.1	17169184	.	G	A	.	.	MAF_USDA=1.639
NC_035091.1	17169304	.	G	A	.	.	MAF_USDA=5.882
NC_035091.1	17169329	.	A	G	.	.	MAF_INRAE=6.667
NC_035091.1	17169416	.	G	A	.	.	MAF_USDA=1.639
NC_035091.1	17169744	.	G	A	.	.	MAF_INRAE=13.291;MAF_USDA=7.647
NC_035091.1	17169758	.	G	A	.	.	MAF_USDA=5.882
NC_035091.1	17169766	.	C	T	.	.	MAF_INRAE=42.405;MAF_USDA=27.059
NC_035091.1	17169856	.	G	T	.	.	MAF_INRAE=13.291;MAF_USDA=7.647
NC_035091.1	17169886	.	T	A	.	.	MAF_INRAE=31.013;MAF_USDA=18.852
NC_035091.1	17169937	.	A	C	.	.	MAF_INRAE=5.263;MAF_USDA=7.059
NC_035091.1	17169967	.	T	C	.	.	MAF_INRAE=5.696;MAF_USDA=2.459
NC_035091.1	17170098	.	G	A	.	.	MAF_INRAE=13.291;MAF_USDA=7.738
NC_035091.1	17170106	.	C	T	.	.	MAF_INRAE=4.43;MAF_USDA=3.571
NC_035091.1	17170376	.	T	G	.	.	MAF_USDA=5.882
NC_035091.1	17170617	.	C	T	.	.	MAF_INRAE=13.291;MAF_USDA=6.548
NC_035091.1	17170781	.	G	C	.	.	MAF_USDA=4.118
NC_035091.1	17170847	.	G	A	.	.	MAF_USDA=5.882
NC_035091.1	17170855	.	C	A	.	.	MAF_USDA=5.738
NC_035091.1	17171080	.	C	T	.	.	MAF_INRAE=44.937;MAF_USDA=32.787
NC_035091.1	17171220	.	C	A	.	.	MAF_USDA=5.294
NC_035091.1	17171300	.	C	A	.	.	MAF_USDA=1.639
NC_035091.1	17172030	.	T	G	.	.	MAF_USDA=21.739
NC_035091.1	17172043	.	G	A	.	.	MAF_USDA=5.294
NC_035091.1	17172074	.	G	T	.	.	MAF_USDA=33.333
NC_035091.1	17172084	.	G	A	.	.	MAF_USDA=4.706
NC_035091.1	17172135	.	G	A	.	.	MAF_INRAE=5.063;MAF_USDA=2.459
NC_035091.1	17172217	.	T	C	.	.	MAF_USDA=1.639
NC_035091.1	17172256	.	C	T	.	.	MAF_USDA=4.098
NC_035091.1	17172284	.	T	C	.	.	MAF_INRAE=5.263;MAF_USDA=7.647
NC_035091.1	17172489	.	A	C	.	.	MAF_INRAE=2.532;MAF_USDA=4.706
NC_035091.1	17172610	.	T	C	.	.	MAF_USDA=4.118
NC_035091.1	17172858	.	T	C	.	.	MAF_INRAE=6.667
NC_035091.1	17172866	.	G	A	.	.	MAF_USDA=5.294
NC_035091.1	17172944	.	A	T	.	.	MAF_INRAE=6.667;MAF_USDA=4.918
NC_035091.1	17173006	.	A	G	.	.	MAF_USDA=2.459
NC_035091.1	17173223	.	G	A	.	.	MAF_USDA=4.167
NC_035091.1	17173252	.	T	C	.	.	MAF_USDA=6.098
NC_035091.1	17173312	.	G	A	.	.	MAF_USDA=12.5
NC_035091.1	17174077	.	G	C	.	.	MAF_USDA=1.667
NC_035091.1	17174101	.	G	A	.	.	MAF_USDA=10.0
NC_035091.1	17174157	.	C	G	.	.	MAF_USDA=5.833
NC_035091.1	17174172	.	A	T	.	.	MAF_INRAE=9.167
NC_035091.1	17174221	.	A	T	.	.	MAF_INRAE=21.053;MAF_USDA=12.353
NC_035091.1	17174227	.	G	A	.	.	MAF_INRAE=10.526;MAF_USDA=3.529
NC_035091.1	17174255	.	C	T	.	.	MAF_INRAE=21.053;MAF_USDA=11.905
NC_035091.1	17174310	.	G	A	.	.	MAF_INRAE=29.747;MAF_USDA=11.176
NC_035091.1	17174395	.	C	T	.	.	MAF_INRAE=6.667;MAF_USDA=2.459
NC_035091.1	17174426	.	G	A	.	.	MAF_INRAE=12.658;MAF_USDA=5.294
NC_035091.1	17174465	.	A	G	.	.	MAF_USDA=3.529
NC_035091.1	17174481	.	A	C	.	.	MAF_INRAE=9.494;MAF_USDA=4.118
NC_035091.1	17174633	.	G	T	.	.	MAF_INRAE=29.747;MAF_USDA=11.765
NC_035091.1	17174783	.	G	A	.	.	MAF_INRAE=29.747;MAF_USDA=11.176
NC_035091.1	17174806	.	T	C	.	.	MAF_INRAE=12.658;MAF_USDA=9.836
NC_035091.1	17174834	.	G	A	.	.	MAF_USDA=4.098
NC_035091.1	17175152	.	C	T	.	.	MAF_INRAE=3.165
NC_035091.1	17175266	.	T	G	.	.	MAF_USDA=2.459
NC_035091.1	17175394	.	C	A	.	.	MAF_INRAE=10.759;MAF_USDA=5.882
NC_035091.1	17175402	.	C	T	.	.	MAF_INRAE=4.43;MAF_USDA=3.529
NC_035091.1	17175408	.	T	G	.	.	MAF_INRAE=2.532;MAF_USDA=4.706
NC_035091.1	17175422	.	C	T	.	.	MAF_USDA=2.459
NC_035091.1	17175426	.	T	A	.	.	MAF_USDA=1.765
NC_035091.1	17175551	.	A	T	.	.	MAF_INRAE=37.975;MAF_USDA=10.588
NC_035091.1	17175589	.	A	G	.	.	MAF_INRAE=11.392;MAF_USDA=40.588
NC_035091.1	17175624	.	C	T	.	.	MAF_USDA=1.639
NC_035091.1	17175748	.	A	G	.	.	MAF_INRAE=4.43;MAF_USDA=5.882
NC_035091.1	17175755	.	T	C	.	.	MAF_INRAE=22.5;MAF_USDA=11.475
NC_035091.1	17175801	.	A	G	.	.	MAF_INRAE=34.81;MAF_USDA=11.765
NC_035091.1	17175830	.	C	T	.	.	MAF_INRAE=5.696;MAF_USDA=1.639
NC_035091.1	17175835	.	G	T	.	.	MAF_INRAE=12.025;MAF_USDA=9.412
NC_035091.1	17175855	.	C	A	.	.	MAF_USDA=4.098
NC_035091.1	17175905	.	A	G	.	.	MAF_USDA=3.279
NC_035091.1	17175914	.	C	T	.	.	MAF_INRAE=33.544;MAF_USDA=17.059
NC_035091.1	17175965	.	T	G	.	.	MAF_INRAE=11.392;MAF_USDA=35.882
NC_035091.1	17176016	.	T	A	.	.	MAF_INRAE=47.468;MAF_USDA=27.083
NC_035091.1	17176155	.	C	A	.	.	MAF_INRAE=4.43;MAF_USDA=3.529
NC_035091.1	17176210	.	T	C	.	.	MAF_USDA=8.197
NC_035091.1	17176340	.	G	T	.	.	MAF_USDA=1.639
NC_035091.1	17176496	.	C	A	.	.	MAF_INRAE=5.0;MAF_USDA=4.167
NC_035091.1	17177088	.	A	G	.	.	MAF_USDA=1.639
NC_035091.1	17177094	.	C	T	.	.	MAF_INRAE=15.823;MAF_USDA=5.294
NC_035091.1	17177132	.	C	T	.	.	MAF_INRAE=5.696;MAF_USDA=3.279
NC_035091.1	17177150	.	G	A	.	.	MAF_USDA=2.459
NC_035091.1	17177262	.	T	C	.	.	MAF_USDA=15.294
NC_035091.1	17177311	.	A	G	.	.	MAF_INRAE=12.658
NC_035091.1	17177337	.	C	T	.	.	MAF_INRAE=5.696;MAF_USDA=1.639
NC_035091.1	17177407	.	C	T	.	.	MAF_USDA=3.279
NC_035091.1	17177572	.	G	A	.	.	MAF_USDA=3.279
NC_035091.1	17177711	.	C	T	.	.	MAF_USDA=1.639
NC_035091.1	17177794	.	G	T	.	.	MAF_INRAE=5.263;MAF_USDA=8.824
NC_035091.1	17177837	.	G	T	.	.	MAF_USDA=1.639
NC_035091.1	17177842	.	A	G	.	.	MAF_USDA=4.098
NC_035091.1	17177851	.	G	A	.	.	MAF_INRAE=21.519;MAF_USDA=4.918
NC_035091.1	17177876	.	A	G	.	.	MAF_USDA=3.279
NC_035091.1	17177878	.	C	G	.	.	MAF_USDA=3.279
NC_035091.1	17177908	.	A	G	.	.	MAF_USDA=1.639
NC_035091.1	17177971	.	G	A	.	.	MAF_INRAE=15.823;MAF_USDA=5.294
NC_035091.1	17178292	.	A	T	.	.	MAF_INRAE=16.456;MAF_USDA=7.647
NC_035091.1	17178293	.	T	C	.	.	MAF_INRAE=18.333;MAF_USDA=7.647
NC_035091.1	17178313	.	G	T	.	.	MAF_INRAE=16.456;MAF_USDA=26.471
NC_035091.1	17178457	.	C	T	.	.	MAF_INRAE=5.263;MAF_USDA=22.353
NC_035091.1	17178523	.	C	T	.	.	MAF_USDA=2.459
NC_035091.1	17178532	.	A	T	.	.	MAF_INRAE=45.57;MAF_USDA=21.176
NC_035091.1	17178642	.	T	G	.	.	MAF_INRAE=22.152;MAF_USDA=7.647
NC_035091.1	17178684	.	T	C	.	.	MAF_INRAE=40.506;MAF_USDA=11.765
NC_035091.1	17178694	.	A	T	.	.	MAF_USDA=2.459
NC_035091.1	17178731	.	C	T	.	.	MAF_USDA=1.639
NC_035091.1	17178807	.	T	C	.	.	MAF_USDA=1.639
NC_035091.1	17178836	.	T	G	.	.	MAF_USDA=3.279
NC_035091.1	17178868	.	G	T	.	.	MAF_INRAE=4.43;MAF_USDA=10.417
NC_035091.1	17178923	.	A	C	.	.	MAF_INRAE=4.43;MAF_USDA=1.639
NC_035091.1	17178991	.	G	T	.	.	MAF_INRAE=21.519;MAF_USDA=13.529
NC_035091.1	17179035	.	T	G	.	.	MAF_INRAE=18.987;MAF_USDA=33.529
NC_035091.1	17179078	.	C	T	.	.	MAF_INRAE=15.833
NC_035091.1	17179127	.	G	T	.	.	MAF_USDA=2.459
NC_035091.1	17179213	.	A	T	.	.	MAF_USDA=1.639
NC_035091.1	17179271	.	T	A	.	.	MAF_INRAE=15.19;MAF_USDA=25.0
NC_035091.1	17179273	.	G	T	.	.	MAF_INRAE=18.333;MAF_USDA=37.647
NC_035091.1	17179274	.	T	G	.	.	MAF_USDA=7.059
NC_035091.1	17179275	.	T	G	.	.	MAF_USDA=2.459
NC_035091.1	17179276	.	G	T	.	.	MAF_INRAE=18.333
NC_035091.1	17179355	.	T	A	.	.	MAF_INRAE=18.354;MAF_USDA=11.765
NC_035091.1	17179361	.	T	G	.	.	MAF_INRAE=17.722;MAF_USDA=9.836
NC_035091.1	17179370	.	C	T	.	.	MAF_INRAE=32.278;MAF_USDA=27.059
NC_035091.1	17179489	.	A	C	.	.	MAF_USDA=4.098
NC_035091.1	17179655	.	A	C	.	.	MAF_USDA=1.639
NC_035091.1	17179719	.	A	T	.	.	MAF_INRAE=5.263;MAF_USDA=1.765
NC_035091.1	17179836	.	T	G	.	.	MAF_USDA=3.279
NC_035091.1	17179838	.	G	A	.	.	MAF_USDA=3.279
NC_035091.1	17179846	.	G	A	.	.	MAF_USDA=1.639
NC_035091.1	17179875	.	A	T	.	.	MAF_INRAE=4.43
NC_035091.1	17179908	.	T	A	.	.	MAF_INRAE=8.228;MAF_USDA=6.471
NC_035091.1	17179939	.	T	G	.	.	MAF_INRAE=5.0;MAF_USDA=7.647
NC_035091.1	17180064	.	G	C	.	.	MAF_USDA=1.639
NC_035091.1	17180122	.	G	T	.	.	MAF_INRAE=5.0;MAF_USDA=18.235
NC_035091.1	17180163	.	G	T	.	.	MAF_INRAE=8.333;MAF_USDA=33.333
NC_035091.1	17180212	.	G	T	.	.	MAF_USDA=2.459
NC_035091.1	17180233	.	T	C	.	.	MAF_USDA=4.918
NC_035091.1	17180289	.	G	A	.	.	MAF_INRAE=20.886;MAF_USDA=7.059
NC_035091.1	17180452	.	A	C	.	.	MAF_USDA=37.059
NC_035091.1	17180453	.	C	A	.	.	MAF_USDA=37.059
NC_035091.1	17180454	.	A	G	.	.	MAF_USDA=37.059
NC_035091.1	17180466	.	A	G	.	.	MAF_INRAE=5.263;MAF_USDA=37.647
NC_035091.1	17180534	.	C	T	.	.	MAF_INRAE=5.0;MAF_USDA=18.235
NC_035091.1	17180605	.	C	T	.	.	MAF_INRAE=41.772;MAF_USDA=10.417
NC_035091.1	17180631	.	A	G	.	.	MAF_INRAE=5.696;MAF_USDA=2.459
NC_035091.1	17180662	.	G	T	.	.	MAF_INRAE=13.924;MAF_USDA=37.059
NC_035091.1	17180836	.	T	G	.	.	MAF_INRAE=10.127;MAF_USDA=47.647
NC_035091.1	17180896	.	A	T	.	.	MAF_USDA=1.639
NC_035091.1	17180956	.	C	T	.	.	MAF_INRAE=10.127;MAF_USDA=45.882
NC_035091.1	17181009	.	T	C	.	.	MAF_INRAE=16.456;MAF_USDA=23.529
NC_035091.1	17181029	.	C	T	.	.	MAF_INRAE=5.696;MAF_USDA=4.706
NC_035091.1	17181037	.	T	G	.	.	MAF_USDA=3.279
NC_035091.1	17181041	.	C	T	.	.	MAF_INRAE=42.405;MAF_USDA=10.588
NC_035091.1	17181075	.	T	G	.	.	MAF_USDA=6.557
NC_035091.1	17181146	.	A	C	.	.	MAF_USDA=2.459
NC_035091.1	17181198	.	C	T	.	.	MAF_INRAE=10.127;MAF_USDA=45.882
NC_035091.1	17181208	.	A	G	.	.	MAF_INRAE=10.127;MAF_USDA=45.882
NC_035091.1	17181288	.	A	G	.	.	MAF_INRAE=6.667
NC_035091.1	17181309	.	C	T	.	.	MAF_INRAE=16.456;MAF_USDA=4.167
NC_035091.1	17181369	.	C	T	.	.	MAF_USDA=1.639
NC_035091.1	17182266	.	C	T	.	.	MAF_USDA=2.459
NC_035091.1	17182273	.	T	A	.	.	MAF_INRAE=25.949;MAF_USDA=12.353
NC_035091.1	17182416	.	C	T	.	.	MAF_INRAE=43.671;MAF_USDA=25.294
NC_035091.1	17182497	.	G	T	.	.	MAF_INRAE=25.316;MAF_USDA=42.941
NC_035091.1	17182505	.	T	A	.	.	MAF_INRAE=36.709;MAF_USDA=31.765
NC_035091.1	17182506	.	G	T	.	.	MAF_INRAE=5.696;MAF_USDA=20.0
NC_035091.1	17182566	.	T	C	.	.	MAF_INRAE=25.316;MAF_USDA=41.667
NC_035091.1	17182568	.	T	G	.	.	MAF_INRAE=30.833;MAF_USDA=41.176
NC_035091.1	17182645	.	G	A	.	.	MAF_INRAE=31.646;MAF_USDA=6.557
NC_035091.1	17182745	.	A	T	.	.	MAF_INRAE=4.43;MAF_USDA=4.706
NC_035091.1	17182841	.	C	T	.	.	MAF_INRAE=4.43;MAF_USDA=5.294
NC_035091.1	17182887	.	G	A	.	.	MAF_INRAE=15.19;MAF_USDA=10.588
NC_035091.1	17182902	.	T	G	.	.	MAF_INRAE=24.684;MAF_USDA=5.738
NC_035091.1	17182919	.	A	G	.	.	MAF_INRAE=12.658;MAF_USDA=9.412
NC_035091.1	17182943	.	C	T	.	.	MAF_USDA=16.393
NC_035091.1	17182946	.	A	G	.	.	MAF_INRAE=20.253;MAF_USDA=3.279
NC_035091.1	17182953	.	T	C	.	.	MAF_INRAE=12.658;MAF_USDA=21.765
NC_035091.1	17183018	.	G	A	.	.	MAF_INRAE=15.823;MAF_USDA=10.0
NC_035091.1	17183114	.	C	T	.	.	MAF_INRAE=5.063;MAF_USDA=5.294
NC_035091.1	17183211	.	C	T	.	.	MAF_INRAE=15.19
NC_035091.1	17183217	.	A	G	.	.	MAF_USDA=16.393
NC_035091.1	17183307	.	A	G	.	.	MAF_INRAE=48.101;MAF_USDA=32.353
NC_035091.1	17183357	.	G	A	.	.	MAF_INRAE=17.722;MAF_USDA=12.941
NC_035091.1	17183400	.	T	G	.	.	MAF_USDA=1.639
NC_035091.1	17183452	.	C	T	.	.	MAF_USDA=1.639
NC_035091.1	17183482	.	C	T	.	.	MAF_INRAE=13.924;MAF_USDA=6.471
NC_035091.1	17183499	.	T	C	.	.	MAF_USDA=1.639
NC_035091.1	17183597	.	A	G	.	.	MAF_INRAE=19.62;MAF_USDA=18.235
NC_035091.1	17183672	.	G	T	.	.	MAF_INRAE=24.684;MAF_USDA=9.016
NC_035091.1	17183734	.	A	G	.	.	MAF_INRAE=32.278;MAF_USDA=25.294
NC_035091.1	17183747	.	T	C	.	.	MAF_USDA=1.639
NC_035091.1	17183751	.	G	C	.	.	MAF_USDA=17.213
NC_035091.1	17183813	.	G	A	.	.	MAF_USDA=34.706
NC_035091.1	17183830	.	A	G	.	.	MAF_USDA=7.647
NC_035091.1	17183831	.	G	A	.	.	MAF_INRAE=12.658;MAF_USDA=21.765
NC_035091.1	17183833	.	G	T	.	.	MAF_INRAE=5.263;MAF_USDA=11.176
NC_035091.1	17183892	.	G	A	.	.	MAF_INRAE=12.658;MAF_USDA=4.918
NC_035091.1	17184122	.	C	A	.	.	MAF_INRAE=36.709;MAF_USDA=36.471
NC_035091.1	17184127	.	A	C	.	.	MAF_USDA=1.639
NC_035091.1	17184167	.	T	G	.	.	MAF_INRAE=12.025
NC_035091.1	17184181	.	A	G	.	.	MAF_INRAE=11.392
NC_035091.1	17184188	.	G	A	.	.	MAF_INRAE=6.667
NC_035091.1	17184266	.	C	T	.	.	MAF_INRAE=12.658;MAF_USDA=5.294
NC_035091.1	17184391	.	C	T	.	.	MAF_INRAE=24.684;MAF_USDA=5.294
NC_035091.1	17184399	.	C	T	.	.	MAF_INRAE=4.43;MAF_USDA=7.059
NC_035091.1	17184437	.	C	T	.	.	MAF_INRAE=3.165
NC_035091.1	17184705	.	G	C	.	.	MAF_USDA=2.459
NC_035091.1	17184750	.	G	A	.	.	MAF_INRAE=2.5
NC_035091.1	17184751	.	C	T	.	.	MAF_INRAE=25.316;MAF_USDA=5.882
NC_035091.1	17184942	.	C	T	.	.	MAF_USDA=1.639
NC_035091.1	17185124	.	G	T	.	.	MAF_USDA=1.639
NC_035091.1	17185154	.	T	C	.	.	MAF_INRAE=24.684;MAF_USDA=5.294
NC_035091.1	17185188	.	G	T	.	.	MAF_INRAE=24.684;MAF_USDA=5.294
NC_035091.1	17185215	.	T	A	.	.	MAF_USDA=1.639
NC_035091.1	17185376	.	G	A	.	.	MAF_USDA=4.098
NC_035091.1	17185437	.	G	A	.	.	MAF_USDA=3.279
NC_035091.1	17185609	.	G	A	.	.	MAF_USDA=1.639
NC_035091.1	17185875	.	G	C	.	.	MAF_USDA=4.118
NC_035091.1	17185896	.	T	G	.	.	MAF_USDA=3.529
NC_035091.1	17185928	.	G	T	.	.	MAF_USDA=5.882
NC_035091.1	17185994	.	C	A	.	.	MAF_INRAE=5.0;MAF_USDA=1.765
NC_035091.1	17186076	.	T	C	.	.	MAF_INRAE=1.667
NC_035091.1	17186079	.	G	A	.	.	MAF_INRAE=1.667
NC_035091.1	17186103	.	G	T	.	.	MAF_INRAE=3.333
NC_035091.1	17186108	.	C	A	.	.	MAF_INRAE=2.5
NC_035091.1	17186114	.	G	A	.	.	MAF_INRAE=3.333
NC_035091.1	17186126	.	C	A	.	.	MAF_INRAE=9.167
NC_035091.1	17186136	.	C	T	.	.	MAF_INRAE=11.667
NC_035091.1	17186144	.	T	G	.	.	MAF_INRAE=9.167;MAF_USDA=6.557
NC_035091.1	17186150	.	C	A	.	.	MAF_INRAE=9.167;MAF_USDA=18.033
NC_035091.1	17186153	.	G	A	.	.	MAF_INRAE=9.167;MAF_USDA=21.176
NC_035091.1	17186155	.	C	A	.	.	MAF_INRAE=9.167;MAF_USDA=18.852
NC_035091.1	17186171	.	A	C	.	.	MAF_INRAE=15.0;MAF_USDA=35.294
NC_035091.1	17186172	.	A	G	.	.	MAF_INRAE=15.0;MAF_USDA=34.426
NC_035091.1	17186176	.	A	T	.	.	MAF_INRAE=15.833;MAF_USDA=38.235
NC_035091.1	17186177	.	C	T	.	.	MAF_INRAE=15.833
NC_035091.1	17186182	.	A	G	.	.	MAF_INRAE=16.667
NC_035091.1	17186200	.	A	T	.	.	MAF_INRAE=25.833
NC_035091.1	17186202	.	C	G	.	.	MAF_INRAE=26.667
NC_035091.1	17186204	.	T	C	.	.	MAF_INRAE=27.5
NC_035091.1	17186212	.	G	A	.	.	MAF_INRAE=31.667
NC_035091.1	17186214	.	A	T	.	.	MAF_INRAE=32.5
NC_035091.1	17186221	.	C	A	.	.	MAF_INRAE=33.333
NC_035091.1	17186230	.	G	A	.	.	MAF_USDA=2.459
NC_035091.1	17186235	.	C	T	.	.	MAF_INRAE=35.833
NC_035091.1	17186241	.	G	C	.	.	MAF_INRAE=35.833
NC_035091.1	17186272	.	T	C	.	.	MAF_INRAE=27.5
NC_035091.1	17186289	.	T	G	.	.	MAF_INRAE=30.0
NC_035091.1	17186302	.	T	G	.	.	MAF_USDA=3.279
NC_035091.1	17186310	.	C	A	.	.	MAF_INRAE=35.833
NC_035091.1	17186319	.	A	G	.	.	MAF_INRAE=5.833
NC_035091.1	17186332	.	A	G	.	.	MAF_INRAE=33.333
NC_035091.1	17186340	.	T	A	.	.	MAF_INRAE=31.667
NC_035091.1	17186349	.	C	T	.	.	MAF_INRAE=32.5
NC_035091.1	17186350	.	C	T	.	.	MAF_INRAE=32.5
NC_035091.1	17186356	.	T	C	.	.	MAF_INRAE=31.667
NC_035091.1	17186376	.	T	A	.	.	MAF_INRAE=30.833
NC_035091.1	17186382	.	C	T	.	.	MAF_INRAE=30.833
NC_035091.1	17186384	.	C	G	.	.	MAF_INRAE=30.833
NC_035091.1	17186392	.	T	A	.	.	MAF_INRAE=30.833
NC_035091.1	17186408	.	A	G	.	.	MAF_INRAE=4.167
NC_035091.1	17186439	.	G	A	.	.	MAF_INRAE=3.333
NC_035091.1	17186456	.	C	T	.	.	MAF_INRAE=18.987;MAF_USDA=17.059
NC_035091.1	17186594	.	G	A	.	.	MAF_INRAE=6.667;MAF_USDA=6.557
NC_035091.1	17186652	.	A	G	.	.	MAF_INRAE=41.772;MAF_USDA=22.353
NC_035091.1	17186700	.	T	C	.	.	MAF_USDA=1.639
NC_035091.1	17186855	.	T	C	.	.	MAF_INRAE=13.291;MAF_USDA=14.706
NC_035091.1	17186889	.	G	T	.	.	MAF_INRAE=19.62;MAF_USDA=28.235
NC_035091.1	17186894	.	TAGTAG	TAGTAA	.	.	MAF_USDA=18.75
NC_035091.1	17186899	.	G	A	.	.	MAF_INRAE=17.722
NC_035091.1	17186923	.	A	G	.	.	MAF_INRAE=5.696;MAF_USDA=2.459
NC_035091.1	17187052	.	G	A	.	.	MAF_USDA=1.639
NC_035091.1	17187082	.	T	A	.	.	MAF_INRAE=13.924;MAF_USDA=17.059
NC_035091.1	17187085	.	T	C	.	.	MAF_INRAE=31.646;MAF_USDA=18.235
NC_035091.1	17187165	.	A	T	.	.	MAF_INRAE=11.667;MAF_USDA=2.353
NC_035091.1	17187482	.	T	A	.	.	MAF_INRAE=4.43;MAF_USDA=11.765
NC_035091.1	17187504	.	C	T	.	.	MAF_INRAE=9.494;MAF_USDA=10.588
NC_035091.1	17187510	.	C	T	.	.	MAF_INRAE=12.658;MAF_USDA=1.639
NC_035091.1	17187573	.	G	A	.	.	MAF_INRAE=5.263;MAF_USDA=7.647
NC_035091.1	17187574	.	G	C	.	.	MAF_USDA=8.235
NC_035091.1	17187575	.	C	T	.	.	MAF_INRAE=29.114;MAF_USDA=18.824
NC_035091.1	17187589	.	C	A	.	.	MAF_USDA=2.459
NC_035091.1	17187612	.	C	T	.	.	MAF_USDA=3.279
NC_035091.1	17187618	.	T	C	.	.	MAF_INRAE=10.127;MAF_USDA=12.353
NC_035091.1	17187633	.	C	G	.	.	MAF_INRAE=5.0;MAF_USDA=1.765
NC_035091.1	17187825	.	G	A	.	.	MAF_INRAE=22.152;MAF_USDA=14.118
NC_035091.1	17187849	.	C	T	.	.	MAF_INRAE=12.658;MAF_USDA=8.235
NC_035091.1	17187929	.	T	G	.	.	MAF_INRAE=9.494;MAF_USDA=10.0
NC_035091.1	17188010	.	T	C	.	.	MAF_INRAE=22.152;MAF_USDA=13.529
NC_035091.1	17188061	.	C	T	.	.	MAF_INRAE=22.152;MAF_USDA=14.118
NC_035091.1	17188109	.	T	C	.	.	MAF_INRAE=9.494;MAF_USDA=10.0
NC_035091.1	17188193	.	C	G	.	.	MAF_USDA=1.667
NC_035091.1	17188332	.	G	C	.	.	MAF_INRAE=9.494;MAF_USDA=10.0
NC_035091.1	17188335	.	C	T	.	.	MAF_INRAE=10.833;MAF_USDA=10.0
NC_035091.1	17188378	.	G	A	.	.	MAF_INRAE=5.263;MAF_USDA=16.667
NC_035091.1	17188381	.	G	T	.	.	MAF_INRAE=10.0;MAF_USDA=12.941
NC_035091.1	17188394	.	T	C	.	.	MAF_INRAE=20.253;MAF_USDA=14.118
NC_035091.1	17188414	.	G	C	.	.	MAF_INRAE=5.0;MAF_USDA=1.765
NC_035091.1	17188442	.	C	T	.	.	MAF_INRAE=6.667;MAF_USDA=4.918
NC_035091.1	17188453	.	C	T	.	.	MAF_USDA=1.639
NC_035091.1	17188638	.	G	A	.	.	MAF_USDA=1.639
NC_035091.1	17188669	.	G	A	.	.	MAF_USDA=1.639
NC_035091.1	17188693	.	G	A	.	.	MAF_INRAE=22.152;MAF_USDA=14.706
NC_035091.1	17188824	.	G	T	.	.	MAF_USDA=3.279
NC_035091.1	17188916	.	G	A	.	.	MAF_INRAE=5.696
NC_035091.1	17189032	.	A	G	.	.	MAF_INRAE=9.494;MAF_USDA=11.765
NC_035091.1	17189043	.	C	A	.	.	MAF_INRAE=5.696;MAF_USDA=8.197
NC_035091.1	17189060	.	A	G	.	.	MAF_INRAE=20.253;MAF_USDA=15.294
NC_035091.1	17189107	.	T	C	.	.	MAF_INRAE=22.152;MAF_USDA=15.294
NC_035091.1	17189360	.	C	G	.	.	MAF_INRAE=34.81;MAF_USDA=22.941
NC_035091.1	17189402	.	T	A	.	.	MAF_INRAE=5.263;MAF_USDA=2.941
NC_035091.1	17189451	.	T	G	.	.	MAF_INRAE=17.722;MAF_USDA=5.294
NC_035091.1	17189481	.	T	A	.	.	MAF_INRAE=32.911;MAF_USDA=47.647
NC_035091.1	17189497	.	G	T	.	.	MAF_USDA=3.279
NC_035091.1	17189595	.	G	T	.	.	MAF_INRAE=22.152;MAF_USDA=12.941
NC_035091.1	17189613	.	A	G	.	.	MAF_USDA=1.639
NC_035091.1	17189638	.	C	T	.	.	MAF_USDA=1.639
NC_035091.1	17189724	.	C	A	.	.	MAF_INRAE=22.152;MAF_USDA=13.529
NC_035091.1	17189733	.	G	C	.	.	MAF_INRAE=15.19;MAF_USDA=25.294
NC_035091.1	17189790	.	C	A	.	.	MAF_INRAE=12.658;MAF_USDA=5.294
NC_035091.1	17189891	.	G	A	.	.	MAF_INRAE=12.658;MAF_USDA=2.459
NC_035091.1	17190040	.	G	A	.	.	MAF_INRAE=5.696;MAF_USDA=2.459
NC_035091.1	17190158	.	T	C	.	.	MAF_INRAE=5.696;MAF_USDA=15.294
NC_035091.1	17190181	.	A	G	.	.	MAF_INRAE=5.263
NC_035091.1	17190263	.	C	G	.	.	MAF_INRAE=5.263;MAF_USDA=16.667
NC_035091.1	17190289	.	C	T	.	.	MAF_USDA=1.639
NC_035091.1	17190304	.	G	A	.	.	MAF_INRAE=16.456;MAF_USDA=37.059
NC_035091.1	17190328	.	G	A	.	.	MAF_INRAE=22.152;MAF_USDA=13.529
NC_035091.1	17190441	.	T	A	.	.	MAF_USDA=5.882
NC_035091.1	17190483	.	G	A	.	.	MAF_INRAE=6.667;MAF_USDA=27.049
NC_035091.1	17190518	.	T	C	.	.	MAF_INRAE=46.835;MAF_USDA=42.941
NC_035091.1	17190565	.	A	G	.	.	MAF_INRAE=34.81;MAF_USDA=45.882
NC_035091.1	17190579	.	G	T	.	.	MAF_INRAE=32.278;MAF_USDA=49.412
NC_035091.1	17190692	.	A	G	.	.	MAF_INRAE=48.101;MAF_USDA=32.353
NC_035091.1	17191049	.	A	G	.	.	MAF_USDA=3.279
NC_035091.1	17191078	.	A	G	.	.	MAF_USDA=5.882
NC_035091.1	17191088	.	C	A	.	.	MAF_USDA=3.279
NC_035091.1	17191099	.	T	A	.	.	MAF_INRAE=31.646;MAF_USDA=37.059
NC_035091.1	17191123	.	G	A	.	.	MAF_INRAE=22.152;MAF_USDA=21.765
NC_035091.1	17191444	.	T	G	.	.	MAF_USDA=1.639
NC_035091.1	17191525	.	A	C	.	.	MAF_INRAE=12.658;MAF_USDA=1.639
NC_035091.1	17191542	.	G	C	.	.	MAF_INRAE=48.101;MAF_USDA=49.412
NC_035091.1	17191584	.	T	C	.	.	MAF_INRAE=25.316;MAF_USDA=13.529
NC_035091.1	17191595	.	A	T	.	.	MAF_USDA=1.639
NC_035091.1	17191744	.	C	T	.	.	MAF_INRAE=34.167;MAF_USDA=47.917
NC_035091.1	17191921	.	T	A	.	.	MAF_USDA=12.5
NC_035091.1	17191930	.	A	G	.	.	MAF_INRAE=36.076;MAF_USDA=46.471
NC_035091.1	17191956	.	T	G	.	.	MAF_USDA=5.882
NC_035091.1	17191983	.	T	C	.	.	MAF_INRAE=36.709;MAF_USDA=48.824
NC_035091.1	17192042	.	A	T	.	.	MAF_USDA=1.639
NC_035091.1	17192048	.	A	G	.	.	MAF_USDA=2.459
NC_035091.1	17192053	.	C	T	.	.	MAF_INRAE=14.557;MAF_USDA=31.765
NC_035091.1	17192068	.	C	A	.	.	MAF_USDA=1.639
NC_035091.1	17192070	.	A	G	.	.	MAF_USDA=1.639
NC_035091.1	17192188	.	G	A	.	.	MAF_INRAE=2.5
NC_035091.1	17192240	.	T	C	.	.	MAF_INRAE=11.667;MAF_USDA=9.412
NC_035091.1	17192255	.	A	G	.	.	MAF_INRAE=11.667;MAF_USDA=10.0
NC_035091.1	17192258	.	C	T	.	.	MAF_INRAE=11.667;MAF_USDA=8.824
NC_035091.1	17192391	.	A	T	.	.	MAF_INRAE=11.667;MAF_USDA=8.824
NC_035091.1	17192430	.	C	T	.	.	MAF_USDA=19.672
NC_035091.1	17192458	.	A	C	.	.	MAF_USDA=19.672
NC_035091.1	17192589	.	G	A	.	.	MAF_USDA=3.279
NC_035091.1	17192652	.	A	T	.	.	MAF_INRAE=15.833
NC_035091.1	17192758	.	G	A	.	.	MAF_INRAE=19.62;MAF_USDA=42.262
NC_035091.1	17192780	.	G	T	.	.	MAF_USDA=2.5
NC_035091.1	17192821	.	G	T	.	.	MAF_INRAE=9.494;MAF_USDA=4.118
NC_035091.1	17192843	.	T	G	.	.	MAF_INRAE=4.43;MAF_USDA=11.765
NC_035091.1	17193154	.	C	T	.	.	MAF_INRAE=11.667;MAF_USDA=2.353
NC_035091.1	17193346	.	A	C	.	.	MAF_USDA=5.882
NC_035091.1	17193451	.	C	T	.	.	MAF_INRAE=48.734;MAF_USDA=29.412
NC_035091.1	17193471	.	A	G	.	.	MAF_INRAE=6.667
NC_035091.1	17193554	.	A	G	.	.	MAF_USDA=3.279
NC_035091.1	17193590	.	T	G	.	.	MAF_INRAE=12.658;MAF_USDA=6.667
NC_035091.1	17193622	.	T	C	.	.	MAF_INRAE=6.667;MAF_USDA=13.529
NC_035091.1	17193670	.	C	A	.	.	MAF_USDA=1.639
NC_035091.1	17193696	.	C	T	.	.	MAF_INRAE=5.696;MAF_USDA=1.639
NC_035091.1	17193804	.	C	T	.	.	MAF_INRAE=47.468;MAF_USDA=32.353
NC_035091.1	17193883	.	T	G	.	.	MAF_INRAE=5.696;MAF_USDA=15.882
NC_035091.1	17193889	.	C	T	.	.	MAF_USDA=6.25
NC_035091.1	17193950	.	C	T	.	.	MAF_USDA=1.639
NC_035091.1	17194093	.	G	T	.	.	MAF_INRAE=41.139;MAF_USDA=46.471
NC_035091.1	17194095	.	C	A	.	.	MAF_INRAE=47.5;MAF_USDA=38.235
NC_035091.1	17194206	.	T	C	.	.	MAF_INRAE=36.709;MAF_USDA=36.471
NC_035091.1	17194337	.	C	A	.	.	MAF_USDA=2.459
NC_035091.1	17194354	.	G	A	.	.	MAF_USDA=3.279
NC_035091.1	17194377	.	C	A	.	.	MAF_INRAE=34.81;MAF_USDA=30.0
NC_035091.1	17194571	.	C	A	.	.	MAF_USDA=6.25
NC_035091.1	17194572	.	A	C	.	.	MAF_USDA=1.639
NC_035091.1	17194646	.	T	C	.	.	MAF_USDA=6.471
NC_035091.1	17194742	.	C	A	.	.	MAF_USDA=1.639
NC_035091.1	17194743	.	C	T	.	.	MAF_INRAE=49.367;MAF_USDA=30.0
NC_035091.1	17194836	.	G	A	.	.	MAF_INRAE=42.405;MAF_USDA=41.765
NC_035091.1	17194914	.	T	G	.	.	MAF_INRAE=12.658;MAF_USDA=16.393
NC_035091.1	17194986	.	T	G	.	.	MAF_INRAE=6.667;MAF_USDA=13.934
NC_035091.1	17195010	.	T	C	.	.	MAF_USDA=2.459
NC_035091.1	17195033	.	T	G	.	.	MAF_INRAE=5.696;MAF_USDA=14.118
NC_035091.1	17195069	.	C	T	.	.	MAF_USDA=1.639
NC_035091.1	17195115	.	A	G	.	.	MAF_INRAE=3.165
NC_035091.1	17195378	.	C	G	.	.	MAF_USDA=2.459
NC_035091.1	17195383	.	T	C	.	.	MAF_USDA=4.918
NC_035091.1	17195431	.	T	G	.	.	MAF_USDA=3.279
NC_035091.1	17195439	.	A	C	.	.	MAF_INRAE=37.342;MAF_USDA=47.059
NC_035091.1	17195450	.	T	C	.	.	MAF_INRAE=5.696;MAF_USDA=14.118
NC_035091.1	17195541	.	G	A	.	.	MAF_USDA=1.639
NC_035091.1	17195559	.	C	T	.	.	MAF_INRAE=37.342;MAF_USDA=48.235
NC_035091.1	17195560	.	G	A	.	.	MAF_INRAE=5.696;MAF_USDA=1.639
NC_035091.1	17195585	.	T	C	.	.	MAF_USDA=3.279
NC_035091.1	17195674	.	T	C	.	.	MAF_USDA=1.639
NC_035091.1	17195725	.	C	T	.	.	MAF_INRAE=6.667;MAF_USDA=12.295
NC_035091.1	17195739	.	T	G	.	.	MAF_INRAE=6.667;MAF_USDA=15.574
NC_035091.1	17195740	.	G	T	.	.	MAF_INRAE=42.405;MAF_USDA=41.765
NC_035091.1	17195761	.	G	A	.	.	MAF_USDA=1.639
NC_035091.1	17195817	.	C	T	.	.	MAF_USDA=8.235
NC_035091.1	17195852	.	C	T	.	.	MAF_USDA=1.639
NC_035091.1	17195943	.	G	C	.	.	MAF_INRAE=6.667;MAF_USDA=10.656
NC_035091.1	17195986	.	A	C	.	.	MAF_USDA=3.279
NC_035091.1	17196057	.	A	T	.	.	MAF_INRAE=5.263;MAF_USDA=1.176
NC_035091.1	17196121	.	C	T	.	.	MAF_INRAE=6.667;MAF_USDA=13.934
NC_035091.1	17196123	.	C	G	.	.	MAF_INRAE=6.667;MAF_USDA=13.934
NC_035091.1	17196132	.	G	A	.	.	MAF_USDA=1.639
NC_035091.1	17196151	.	C	A	.	.	MAF_USDA=3.279
NC_035091.1	17196202	.	C	T	.	.	MAF_USDA=1.667
NC_035091.1	17196281	.	A	C	.	.	MAF_USDA=1.639
NC_035091.1	17196425	.	A	G	.	.	MAF_INRAE=6.667;MAF_USDA=10.0
NC_035091.1	17196464	.	G	T	.	.	MAF_INRAE=6.667;MAF_USDA=8.197
NC_035091.1	17196505	.	G	C	.	.	MAF_INRAE=42.405;MAF_USDA=41.176
NC_035091.1	17196525	.	A	C	.	.	MAF_INRAE=16.667
NC_035091.1	17196550	.	G	T	.	.	MAF_INRAE=6.667;MAF_USDA=13.934
NC_035091.1	17196582	.	G	T	.	.	MAF_USDA=1.639
NC_035091.1	17196649	.	T	G	.	.	MAF_USDA=4.706
NC_035091.1	17196739	.	G	T	.	.	MAF_INRAE=16.456
NC_035091.1	17196755	.	A	T	.	.	MAF_USDA=1.639
NC_035091.1	17196764	.	C	A	.	.	MAF_INRAE=12.658;MAF_USDA=15.574
NC_035091.1	17196771	.	C	T	.	.	MAF_INRAE=5.263;MAF_USDA=6.471
NC_035091.1	17196816	.	G	A	.	.	MAF_USDA=4.098
NC_035091.1	17197010	.	G	A	.	.	MAF_USDA=3.279
NC_035091.1	17197161	.	G	T	.	.	MAF_INRAE=12.658;MAF_USDA=9.836
NC_035091.1	17197204	.	C	A	.	.	MAF_USDA=2.459
NC_035091.1	17197212	.	A	G	.	.	MAF_INRAE=5.263;MAF_USDA=1.176
NC_035091.1	17197234	.	T	G	.	.	MAF_INRAE=3.165;MAF_USDA=1.639
NC_035091.1	17197242	.	T	C	.	.	MAF_INRAE=6.667;MAF_USDA=15.574
NC_035091.1	17197260	.	G	T	.	.	MAF_INRAE=6.667
NC_035091.1	17197277	.	T	C	.	.	MAF_INRAE=15.833;MAF_USDA=1.667
NC_035091.1	17197301	.	A	C	.	.	MAF_INRAE=9.494;MAF_USDA=4.706
NC_035091.1	17197320	.	T	G	.	.	MAF_INRAE=38.608;MAF_USDA=20.0
NC_035091.1	17197410	.	C	G	.	.	MAF_INRAE=38.608;MAF_USDA=19.412
NC_035091.1	17197427	.	A	G	.	.	MAF_USDA=3.279
NC_035091.1	17197428	.	G	T	.	.	MAF_INRAE=46.835;MAF_USDA=28.824
NC_035091.1	17197640	.	A	T	.	.	MAF_INRAE=37.975;MAF_USDA=18.824
NC_035091.1	17197882	.	G	A	.	.	MAF_USDA=6.25
NC_035091.1	17197977	.	T	A	.	.	MAF_USDA=1.639
NC_035091.1	17198016	.	G	C	.	.	MAF_INRAE=17.722;MAF_USDA=11.176
NC_035091.1	17198024	.	C	T	.	.	MAF_INRAE=17.722;MAF_USDA=11.765
NC_035091.1	17198030	.	G	C	.	.	MAF_INRAE=5.696;MAF_USDA=1.639
NC_035091.1	17198054	.	T	A	.	.	MAF_INRAE=16.456;MAF_USDA=11.176
NC_035091.1	17198065	.	T	C	.	.	MAF_INRAE=37.975;MAF_USDA=19.412
NC_035091.1	17198145	.	A	G	.	.	MAF_USDA=3.279
NC_035091.1	17198184	.	G	A	.	.	MAF_USDA=1.639
NC_035091.1	17198196	.	C	A	.	.	MAF_INRAE=38.608;MAF_USDA=20.0
NC_035091.1	17198229	.	T	C	.	.	MAF_INRAE=17.722;MAF_USDA=15.294
NC_035091.1	17198351	.	G	A	.	.	MAF_INRAE=5.696;MAF_USDA=1.639
NC_035091.1	17198404	.	C	T	.	.	MAF_USDA=2.459
NC_035091.1	17198422	.	T	A	.	.	MAF_INRAE=6.667;MAF_USDA=8.824
NC_035091.1	17198474	.	G	A	.	.	MAF_INRAE=5.263;MAF_USDA=11.176
NC_035091.1	17198488	.	A	G	.	.	MAF_USDA=5.882
NC_035091.1	17198526	.	G	A	.	.	MAF_USDA=1.639
NC_035091.1	17198577	.	A	C	.	.	MAF_USDA=1.639
NC_035091.1	17198675	.	T	A	.	.	MAF_INRAE=10.833
NC_035091.1	17198688	.	A	T	.	.	MAF_INRAE=9.494;MAF_USDA=4.118
NC_035091.1	17198697	.	G	A	.	.	MAF_INRAE=5.0;MAF_USDA=4.167
NC_035091.1	17198701	.	T	A	.	.	MAF_INRAE=13.291;MAF_USDA=23.529
NC_035091.1	17198728	.	A	G	.	.	MAF_INRAE=6.667;MAF_USDA=12.295
NC_035091.1	17198748	.	A	G	.	.	MAF_INRAE=2.532;MAF_USDA=4.706
NC_035091.1	17198755	.	C	A	.	.	MAF_INRAE=35.833;MAF_USDA=19.412
NC_035091.1	17198768	.	G	T	.	.	MAF_INRAE=47.368;MAF_USDA=20.0
NC_035091.1	17198793	.	C	A	.	.	MAF_INRAE=9.494;MAF_USDA=10.417
NC_035091.1	17198796	.	A	C	.	.	MAF_INRAE=33.333;MAF_USDA=31.25
NC_035091.1	17198878	.	A	G	.	.	MAF_INRAE=5.696;MAF_USDA=1.639
NC_035091.1	17198971	.	T	A	.	.	MAF_INRAE=3.165
NC_035091.1	17198972	.	A	T	.	.	MAF_INRAE=24.684
NC_035091.1	17199006	.	G	C	.	.	MAF_INRAE=4.167
NC_035091.1	17199016	.	G	T,A	.	.	MAF_INRAE=4.167;MAF_USDA=2.353
NC_035091.1	17199039	.	G	A	.	.	MAF_INRAE=12.658;MAF_USDA=13.934
NC_035091.1	17199118	.	C	T	.	.	MAF_INRAE=2.532;MAF_USDA=4.118
NC_035091.1	17199248	.	C	T	.	.	MAF_INRAE=44.304;MAF_USDA=20.588
NC_035091.1	17199262	.	C	A	.	.	MAF_INRAE=13.291;MAF_USDA=22.941
NC_035091.1	17199264	.	A	G	.	.	MAF_INRAE=9.494;MAF_USDA=5.294
NC_035091.1	17199350	.	T	C	.	.	MAF_USDA=3.279
NC_035091.1	17199435	.	G	A	.	.	MAF_INRAE=5.263;MAF_USDA=4.706
NC_035091.1	17199455	.	C	G	.	.	MAF_USDA=3.279
NC_035091.1	17199498	.	T	A	.	.	MAF_USDA=2.459
NC_035091.1	17199705	.	C	T	.	.	MAF_USDA=1.639
NC_035091.1	17199757	.	C	A	.	.	MAF_INRAE=9.494;MAF_USDA=4.118
NC_035091.1	17199768	.	G	C	.	.	MAF_USDA=3.279
NC_035091.1	17199777	.	C	T	.	.	MAF_USDA=5.294
NC_035091.1	17199831	.	G	T	.	.	MAF_INRAE=5.0;MAF_USDA=4.167
NC_035091.1	17199855	.	G	T	.	.	MAF_USDA=4.098
NC_035091.1	17199874	.	A	T	.	.	MAF_INRAE=8.228;MAF_USDA=15.574
NC_035091.1	17199886	.	G	A	.	.	MAF_USDA=2.459
NC_035091.1	17199896	.	A	T	.	.	MAF_INRAE=8.228;MAF_USDA=14.754
NC_035091.1	17199955	.	G	T	.	.	MAF_USDA=3.279
NC_035091.1	17199961	.	T	C	.	.	MAF_USDA=3.279
NC_035091.1	17200005	.	A	T	.	.	MAF_INRAE=9.494
NC_035091.1	17200044	.	T	G	.	.	MAF_USDA=2.459
NC_035091.1	17200168	.	C	T	.	.	MAF_USDA=2.459
NC_035091.1	17200177	.	G	A	.	.	MAF_USDA=2.459
NC_035091.1	17200181	.	G	A	.	.	MAF_INRAE=39.241;MAF_USDA=24.118
NC_035091.1	17200213	.	T	C	.	.	MAF_USDA=1.639
NC_035091.1	17200309	.	C	T	.	.	MAF_INRAE=39.873
NC_035091.1	17200325	.	T	A	.	.	MAF_USDA=2.459
NC_035091.1	17200340	.	G	T	.	.	MAF_INRAE=39.873;MAF_USDA=24.706
NC_035091.1	17200368	.	A	G	.	.	MAF_INRAE=9.494;MAF_USDA=4.118
NC_035091.1	17200386	.	C	A	.	.	MAF_INRAE=9.494
NC_035091.1	17200408	.	G	A	.	.	MAF_USDA=12.5
NC_035091.1	17200442	.	A	C	.	.	MAF_USDA=3.279
NC_035091.1	17200515	.	T	A	.	.	MAF_USDA=3.279
NC_035091.1	17200547	.	A	G	.	.	MAF_USDA=3.279
NC_035091.1	17200554	.	C	T	.	.	MAF_USDA=9.412
NC_035091.1	17200568	.	C	T	.	.	MAF_USDA=1.639
NC_035091.1	17200582	.	T	A	.	.	MAF_INRAE=6.667;MAF_USDA=9.412
NC_035091.1	17200616	.	T	A	.	.	MAF_USDA=3.279
NC_035091.1	17200638	.	A	C	.	.	MAF_INRAE=16.456;MAF_USDA=18.235
NC_035091.1	17200645	.	G	A	.	.	MAF_INRAE=30.38;MAF_USDA=37.647
NC_035091.1	17200654	.	T	C	.	.	MAF_INRAE=9.494;MAF_USDA=4.118
NC_035091.1	17200656	.	G	A	.	.	MAF_INRAE=2.532;MAF_USDA=4.118
NC_035091.1	17200682	.	C	T	.	.	MAF_INRAE=13.291;MAF_USDA=12.941
NC_035091.1	17200686	.	C	G	.	.	MAF_USDA=3.279
NC_035091.1	17200716	.	A	G	.	.	MAF_INRAE=9.494;MAF_USDA=10.417
NC_035091.1	17200756	.	T	A	.	.	MAF_USDA=1.639
NC_035091.1	17200846	.	A	T	.	.	MAF_INRAE=31.013;MAF_USDA=39.412
NC_035091.1	17200848	.	C	T	.	.	MAF_USDA=8.197
NC_035091.1	17200859	.	A	G	.	.	MAF_USDA=5.882
NC_035091.1	17201160	.	G	T	.	.	MAF_INRAE=5.696;MAF_USDA=1.639
NC_035091.1	17201184	.	A	T	.	.	MAF_USDA=4.098
NC_035091.1	17201243	.	T	C	.	.	MAF_USDA=3.279
NC_035091.1	17201249	.	G	T	.	.	MAF_INRAE=9.494;MAF_USDA=10.417
NC_035091.1	17201264	.	T	C	.	.	MAF_INRAE=15.833
NC_035091.1	17201342	.	C	T	.	.	MAF_USDA=3.279
NC_035091.1	17201363	.	G	T	.	.	MAF_USDA=3.279
NC_035091.1	17201425	.	A	T	.	.	MAF_USDA=3.333
NC_035091.1	17201429	.	T	A	.	.	MAF_INRAE=5.696;MAF_USDA=1.667
NC_035091.1	17201495	.	T	A	.	.	MAF_USDA=1.667
NC_035091.1	17201496	.	A	C	.	.	MAF_USDA=1.667
NC_035091.1	17201508	.	C	G	.	.	MAF_USDA=3.333
NC_035091.1	17201514	.	A	C	.	.	MAF_INRAE=39.873;MAF_USDA=25.595
NC_035091.1	17201619	.	C	T	.	.	MAF_USDA=3.279
NC_035091.1	17201645	.	C	A	.	.	MAF_USDA=1.639
NC_035091.1	17201705	.	T	A	.	.	MAF_USDA=1.639
NC_035091.1	17201738	.	C	T	.	.	MAF_INRAE=3.165
NC_035091.1	17201751	.	A	G	.	.	MAF_USDA=4.098
NC_035091.1	17201820	.	C	T	.	.	MAF_USDA=3.279
NC_035091.1	17201835	.	A	T	.	.	MAF_USDA=4.706
NC_035091.1	17201847	.	T	A	.	.	MAF_USDA=3.279
NC_035091.1	17201919	.	G	A	.	.	MAF_USDA=1.639
NC_035091.1	17201926	.	T	A	.	.	MAF_USDA=5.882
NC_035091.1	17201994	.	A	C	.	.	MAF_USDA=4.098
NC_035091.1	17201995	.	C	T	.	.	MAF_USDA=3.279
NC_035091.1	17201996	.	G	A	.	.	MAF_INRAE=17.089;MAF_USDA=11.176
NC_035091.1	17202027	.	A	G	.	.	MAF_USDA=1.639
NC_035091.1	17202041	.	T	C	.	.	MAF_INRAE=16.456;MAF_USDA=18.235
NC_035091.1	17202061	.	G	T	.	.	MAF_USDA=2.459
NC_035091.1	17202143	.	G	T	.	.	MAF_USDA=2.459
NC_035091.1	17202248	.	G	A	.	.	MAF_INRAE=15.19;MAF_USDA=2.459
NC_035091.1	17202343	.	A	G	.	.	MAF_USDA=4.118
NC_035091.1	17202355	.	C	A	.	.	MAF_INRAE=12.658;MAF_USDA=9.836
NC_035091.1	17202424	.	G	A	.	.	MAF_USDA=2.459
NC_035091.1	17202428	.	C	T	.	.	MAF_USDA=3.279
NC_035091.1	17202457	.	T	C	.	.	MAF_USDA=3.279
NC_035091.1	17202470	.	G	A	.	.	MAF_INRAE=5.263;MAF_USDA=2.083
NC_035091.1	17202528	.	C	A	.	.	MAF_USDA=2.459
NC_035091.1	17202552	.	A	G	.	.	MAF_INRAE=6.667
NC_035091.1	17202585	.	C	G	.	.	MAF_INRAE=5.263;MAF_USDA=2.353
NC_035091.1	17202652	.	C	G	.	.	MAF_INRAE=22.152;MAF_USDA=31.176
NC_035091.1	17202666	.	T	A	.	.	MAF_USDA=3.279
NC_035091.1	17202667	.	T	A	.	.	MAF_INRAE=41.139;MAF_USDA=28.235
NC_035091.1	17202678	.	G	C	.	.	MAF_USDA=1.639
NC_035091.1	17202705	.	C	T	.	.	MAF_USDA=3.279
NC_035091.1	17202749	.	A	G	.	.	MAF_INRAE=5.696;MAF_USDA=1.639
NC_035091.1	17202753	.	G	A	.	.	MAF_USDA=3.279
NC_035091.1	17202789	.	C	T	.	.	MAF_USDA=3.279
NC_035091.1	17202820	.	T	G	.	.	MAF_INRAE=43.038;MAF_USDA=40.0
NC_035091.1	17202849	.	C	G	.	.	MAF_INRAE=16.456;MAF_USDA=17.647
NC_035091.1	17202887	.	T	G	.	.	MAF_USDA=1.639
NC_035091.1	17202892	.	A	T	.	.	MAF_USDA=2.459
NC_035091.1	17202914	.	T	G	.	.	MAF_INRAE=43.038;MAF_USDA=36.471
NC_035091.1	17202937	.	T	A	.	.	MAF_INRAE=15.833
NC_035091.1	17202943	.	A	C	.	.	MAF_INRAE=43.038;MAF_USDA=41.667
NC_035091.1	17202944	.	T	A	.	.	MAF_INRAE=48.333;MAF_USDA=43.75
NC_035091.1	17202945	.	T	A	.	.	MAF_USDA=3.279
NC_035091.1	17202948	.	T	G	.	.	MAF_INRAE=48.333;MAF_USDA=41.667
NC_035091.1	17202961	.	A	T	.	.	MAF_INRAE=15.833
NC_035091.1	17202970	.	C	T	.	.	MAF_INRAE=14.557;MAF_USDA=14.118
NC_035091.1	17202974	.	A	C	.	.	MAF_INRAE=20.833;MAF_USDA=16.667
NC_035091.1	17203009	.	T	A	.	.	MAF_USDA=3.279
NC_035091.1	17203044	.	G	T	.	.	MAF_USDA=4.918
NC_035091.1	17203049	.	T	A	.	.	MAF_INRAE=6.667;MAF_USDA=18.235
NC_035091.1	17203144	.	T	A	.	.	MAF_INRAE=36.709;MAF_USDA=27.059
NC_035091.1	17203146	.	T	A	.	.	MAF_INRAE=6.667;MAF_USDA=17.647
NC_035091.1	17203190	.	C	T	.	.	MAF_INRAE=12.658;MAF_USDA=13.115
NC_035091.1	17203241	.	A	C	.	.	MAF_USDA=3.279
NC_035091.1	17203255	.	A	C	.	.	MAF_INRAE=36.709;MAF_USDA=41.765
NC_035091.1	17203275	.	T	G	.	.	MAF_INRAE=31.013;MAF_USDA=39.412
NC_035091.1	17203288	.	G	T	.	.	MAF_INRAE=6.667;MAF_USDA=9.412
NC_035091.1	17203456	.	A	C	.	.	MAF_INRAE=44.937;MAF_USDA=34.706
NC_035091.1	17203539	.	A	T	.	.	MAF_INRAE=43.038;MAF_USDA=40.0
NC_035091.1	17203550	.	C	T	.	.	MAF_USDA=1.639
NC_035091.1	17203551	.	G	T	.	.	MAF_INRAE=43.038;MAF_USDA=26.471
NC_035091.1	17203575	.	A	T	.	.	MAF_INRAE=14.557;MAF_USDA=19.412
NC_035091.1	17203608	.	T	G	.	.	MAF_INRAE=39.241;MAF_USDA=41.176
NC_035091.1	17203679	.	T	G	.	.	MAF_INRAE=16.456;MAF_USDA=27.059
NC_035091.1	17203762	.	C	T	.	.	MAF_INRAE=43.038;MAF_USDA=25.882
NC_035091.1	17203845	.	C	T	.	.	MAF_INRAE=5.263;MAF_USDA=9.412
NC_035091.1	17203850	.	GAAAAAAAAA	GAAAAAAAAC	.	.	MAF_USDA=16.667
NC_035091.1	17203859	.	A	C	.	.	MAF_INRAE=30.833;MAF_USDA=32.787
NC_035091.1	17203881	.	T	G	.	.	MAF_INRAE=12.658;MAF_USDA=5.294
NC_035091.1	17203989	.	A	T	.	.	MAF_USDA=17.213
NC_035091.1	17204166	.	G	A	.	.	MAF_USDA=1.639
NC_035091.1	17204249	.	C	T	.	.	MAF_USDA=4.098
NC_035091.1	17204334	.	T	A	.	.	MAF_INRAE=5.0
NC_035091.1	17204342	.	T	G	.	.	MAF_INRAE=5.696
NC_035091.1	17204362	.	G	A	.	.	MAF_USDA=1.639
NC_035091.1	17204419	.	A	G	.	.	MAF_INRAE=5.696;MAF_USDA=1.639
NC_035091.1	17204446	.	T	C	.	.	MAF_INRAE=41.772;MAF_USDA=30.0
NC_035091.1	17204534	.	A	G	.	.	MAF_USDA=18.75
NC_035091.1	17204647	.	A	T	.	.	MAF_INRAE=5.0;MAF_USDA=4.167
NC_035091.1	17204651	.	G	C	.	.	MAF_INRAE=13.291;MAF_USDA=11.475
NC_035091.1	17204749	.	A	C	.	.	MAF_INRAE=5.263;MAF_USDA=1.176
NC_035091.1	17204760	.	T	C	.	.	MAF_INRAE=36.709;MAF_USDA=29.412
NC_035091.1	17204773	.	T	A	.	.	MAF_INRAE=36.709;MAF_USDA=28.824
NC_035091.1	17204793	.	C	G	.	.	MAF_USDA=4.167
NC_035091.1	17204862	.	A	G	.	.	MAF_INRAE=23.418;MAF_USDA=21.176
NC_035091.1	17204920	.	A	G	.	.	MAF_INRAE=23.418;MAF_USDA=18.824
NC_035091.1	17205058	.	A	G	.	.	MAF_INRAE=12.025;MAF_USDA=19.88
NC_035091.1	17205062	.	G	A	.	.	MAF_INRAE=24.167;MAF_USDA=22.289
NC_035091.1	17205064	.	G	A	.	.	MAF_USDA=8.434
NC_035091.1	17205082	.	C	T	.	.	MAF_INRAE=6.667
NC_035091.1	17205118	.	G	A	.	.	MAF_USDA=1.695
NC_035091.1	17205189	.	G	A	.	.	MAF_INRAE=5.0;MAF_USDA=1.807
NC_035091.1	17205191	.	G	A	.	.	MAF_INRAE=6.667
NC_035091.1	17205195	.	C	T	.	.	MAF_INRAE=18.987;MAF_USDA=2.542
NC_035091.1	17205230	.	C	A	.	.	MAF_USDA=41.667
NC_035091.1	17205360	.	C	T	.	.	MAF_INRAE=12.025;MAF_USDA=25.0
NC_035091.1	17205394	.	A	C	.	.	MAF_USDA=3.659
NC_035091.1	17205447	.	T	C	.	.	MAF_INRAE=41.139;MAF_USDA=24.39
NC_035091.1	17205520	.	T	C	.	.	MAF_USDA=3.333
NC_035091.1	17205534	.	G	A	.	.	MAF_INRAE=23.418;MAF_USDA=20.238
NC_035091.1	17205560	.	G	A	.	.	MAF_USDA=2.381
NC_035091.1	17205564	.	A	G	.	.	MAF_INRAE=20.253;MAF_USDA=2.5
NC_035091.1	17205675	.	G	T	.	.	MAF_INRAE=20.253;MAF_USDA=3.529
NC_035091.1	17205741	.	G	A	.	.	MAF_INRAE=23.418;MAF_USDA=19.412
NC_035091.1	17205753	.	T	A	.	.	MAF_USDA=16.667
NC_035091.1	17205754	.	A	T	.	.	MAF_USDA=16.667
NC_035091.1	17205759	.	C	T	.	.	MAF_USDA=7.377
NC_035091.1	17205801	.	T	C	.	.	MAF_INRAE=18.987;MAF_USDA=2.459
NC_035091.1	17205816	.	T	C	.	.	MAF_INRAE=18.987;MAF_USDA=2.459
NC_035091.1	17205892	.	C	A	.	.	MAF_INRAE=6.667
NC_035091.1	17205931	.	T	C	.	.	MAF_USDA=2.459
NC_035091.1	17205991	.	A	C	.	.	MAF_INRAE=18.987;MAF_USDA=2.459
NC_035091.1	17206335	.	G	A	.	.	MAF_USDA=7.377
NC_035091.1	17206427	.	G	A	.	.	MAF_INRAE=4.43;MAF_USDA=15.882
NC_035091.1	17206443	.	A	C	.	.	MAF_USDA=1.639
NC_035091.1	17206455	.	T	C	.	.	MAF_USDA=1.639
NC_035091.1	17206518	.	T	C	.	.	MAF_INRAE=6.667
NC_035091.1	17206638	.	C	T	.	.	MAF_USDA=2.459
NC_035091.1	17206788	.	C	T	.	.	MAF_INRAE=18.354;MAF_USDA=2.459
NC_035091.1	17206820	.	T	A	.	.	MAF_USDA=3.279
NC_035091.1	17206878	.	C	T	.	.	MAF_USDA=3.279
NC_035091.1	17206896	.	C	A	.	.	MAF_USDA=7.377
NC_035091.1	17207006	.	A	G	.	.	MAF_USDA=6.557
NC_035091.1	17207061	.	A	G	.	.	MAF_USDA=1.639
NC_035091.1	17207184	.	T	A	.	.	MAF_INRAE=18.987;MAF_USDA=3.279
NC_035091.1	17207277	.	C	T	.	.	MAF_INRAE=5.0;MAF_USDA=11.176
NC_035091.1	17207287	.	A	G	.	.	MAF_USDA=1.667
NC_035091.1	17207411	.	G	T	.	.	MAF_USDA=1.639
NC_035091.1	17207489	.	A	G	.	.	MAF_USDA=2.459
NC_035091.1	17207611	.	T	A	.	.	MAF_INRAE=5.696;MAF_USDA=3.279
NC_035091.1	17207626	.	T	C	.	.	MAF_INRAE=13.291;MAF_USDA=11.176
NC_035091.1	17207656	.	C	T	.	.	MAF_USDA=1.639
NC_035091.1	17207671	.	T	C	.	.	MAF_INRAE=12.025;MAF_USDA=27.083
NC_035091.1	17207727	.	C	T	.	.	MAF_INRAE=9.494;MAF_USDA=14.118
NC_035091.1	17207783	.	T	C	.	.	MAF_INRAE=16.456;MAF_USDA=36.471
NC_035091.1	17207836	.	G	C	.	.	MAF_USDA=4.098
NC_035091.1	17207946	.	G	T	.	.	MAF_INRAE=36.076;MAF_USDA=26.471
NC_035091.1	17208027	.	A	G	.	.	MAF_USDA=1.639
NC_035091.1	17208057	.	G	A	.	.	MAF_INRAE=4.43;MAF_USDA=16.471
NC_035091.1	17208065	.	C	T	.	.	MAF_USDA=1.639
NC_035091.1	17208199	.	A	C	.	.	MAF_INRAE=24.051;MAF_USDA=19.412
NC_035091.1	17208342	.	C	T	.	.	MAF_INRAE=5.263;MAF_USDA=6.471
NC_035091.1	17208373	.	G	T	.	.	MAF_INRAE=8.228;MAF_USDA=1.639
NC_035091.1	17208502	.	A	T	.	.	MAF_USDA=25.294
NC_035091.1	17208588	.	T	C	.	.	MAF_INRAE=23.418;MAF_USDA=17.647
NC_035091.1	17208596	.	T	G	.	.	MAF_INRAE=18.987;MAF_USDA=2.459
NC_035091.1	17208597	.	A	C	.	.	MAF_INRAE=48.333;MAF_USDA=29.412
NC_035091.1	17208600	.	T	G	.	.	MAF_USDA=8.197
NC_035091.1	17208651	.	T	A	.	.	MAF_INRAE=15.833;MAF_USDA=2.083
NC_035091.1	17208667	.	T	A	.	.	MAF_INRAE=18.987
NC_035091.1	17208707	.	G	A	.	.	MAF_INRAE=5.696;MAF_USDA=1.639
NC_035091.1	17208738	.	A	T	.	.	MAF_INRAE=4.167
NC_035091.1	17208780	.	A	C	.	.	MAF_INRAE=18.987;MAF_USDA=4.098
NC_035091.1	17208953	.	C	T	.	.	MAF_INRAE=18.987;MAF_USDA=2.459
NC_035091.1	17209177	.	C	T	.	.	MAF_USDA=1.639
NC_035091.1	17209194	.	T	A	.	.	MAF_USDA=4.098
NC_035091.1	17209195	.	T	A	.	.	MAF_USDA=10.656
NC_035091.1	17209196	.	T	A	.	.	MAF_INRAE=45.57;MAF_USDA=47.647
NC_035091.1	17209197	.	T	A	.	.	MAF_INRAE=25.833;MAF_USDA=32.353
NC_035091.1	17209238	.	T	C	.	.	MAF_INRAE=18.987;MAF_USDA=2.459
NC_035091.1	17209289	.	T	A	.	.	MAF_USDA=1.639
NC_035091.1	17209331	.	T	G	.	.	MAF_INRAE=5.263;MAF_USDA=9.412
NC_035091.1	17209391	.	T	A	.	.	MAF_INRAE=22.785;MAF_USDA=17.059
NC_035091.1	17209419	.	T	G	.	.	MAF_INRAE=48.734;MAF_USDA=44.706
NC_035091.1	17209491	.	A	T	.	.	MAF_USDA=14.286
NC_035091.1	17209554	.	A	C	.	.	MAF_USDA=8.333
NC_035091.1	17209680	.	T	C	.	.	MAF_USDA=2.083
NC_035091.1	17209708	.	A	G	.	.	MAF_USDA=2.353
NC_035091.1	17209763	.	T	G	.	.	MAF_INRAE=18.987;MAF_USDA=2.459
NC_035091.1	17209944	.	C	T	.	.	MAF_INRAE=5.263;MAF_USDA=4.118
NC_035091.1	17209951	.	T	C	.	.	MAF_INRAE=4.167;MAF_USDA=7.831
NC_035091.1	17210012	.	A	G	.	.	MAF_INRAE=5.0;MAF_USDA=2.353
NC_035091.1	17210053	.	C	A	.	.	MAF_INRAE=4.43;MAF_USDA=1.639
NC_035091.1	17210067	.	G	A	.	.	MAF_USDA=8.235
NC_035091.1	17210112	.	C	T	.	.	MAF_USDA=1.639
NC_035091.1	17210150	.	A	G	.	.	MAF_INRAE=20.253;MAF_USDA=2.459
NC_035091.1	17210195	.	C	T	.	.	MAF_USDA=1.639
NC_035091.1	17210300	.	A	G	.	.	MAF_USDA=1.639
NC_035091.1	17210360	.	G	A	.	.	MAF_INRAE=23.418;MAF_USDA=21.311
NC_035091.1	17210372	.	T	A	.	.	MAF_USDA=2.459
NC_035091.1	17210422	.	G	A	.	.	MAF_USDA=3.279
NC_035091.1	17210436	.	C	A	.	.	MAF_USDA=1.639
NC_035091.1	17210449	.	A	G	.	.	MAF_USDA=1.639
NC_035091.1	17210472	.	G	T	.	.	MAF_INRAE=13.291;MAF_USDA=7.647
NC_035091.1	17210501	.	C	T	.	.	MAF_INRAE=15.833
NC_035091.1	17210516	.	G	A	.	.	MAF_INRAE=5.263;MAF_USDA=6.471
NC_035091.1	17210628	.	TCT	TCC	.	.	MAF_USDA=47.826
NC_035091.1	17210630	.	T	C	.	.	MAF_INRAE=10.0
NC_035091.1	17210771	.	G	A	.	.	MAF_INRAE=5.0;MAF_USDA=1.765
NC_035091.1	17210962	.	C	T	.	.	MAF_INRAE=35.443;MAF_USDA=29.412
NC_035091.1	17210985	.	C	T	.	.	MAF_INRAE=35.443;MAF_USDA=30.588
NC_035091.1	17211000	.	C	T	.	.	MAF_INRAE=35.443;MAF_USDA=27.083
NC_035091.1	17211001	.	A	G	.	.	MAF_INRAE=36.667;MAF_USDA=27.083
NC_035091.1	17211002	.	G	A	.	.	MAF_INRAE=2.5
NC_035091.1	17211015	.	T	C	.	.	MAF_INRAE=35.443;MAF_USDA=31.176
NC_035091.1	17211144	.	G	A	.	.	MAF_INRAE=41.772;MAF_USDA=25.882
NC_035091.1	17211181	.	G	T	.	.	MAF_INRAE=4.43;MAF_USDA=13.115
NC_035091.1	17211242	.	C	G	.	.	MAF_USDA=10.0
NC_035091.1	17211324	.	C	T	.	.	MAF_USDA=1.639
NC_035091.1	17211346	.	G	T	.	.	MAF_INRAE=5.696;MAF_USDA=1.639
NC_035091.1	17211354	.	A	C	.	.	MAF_USDA=12.353
NC_035091.1	17211478	.	A	C	.	.	MAF_INRAE=20.253;MAF_USDA=21.765
NC_035091.1	17211508	.	C	T	.	.	MAF_INRAE=12.658;MAF_USDA=1.639
NC_035091.1	17211509	.	G	A	.	.	MAF_INRAE=1.667;MAF_USDA=5.738
NC_035091.1	17211539	.	C	A	.	.	MAF_USDA=11.765
NC_035091.1	17211587	.	C	T	.	.	MAF_INRAE=12.025;MAF_USDA=20.0
NC_035091.1	17211681	.	C	A	.	.	MAF_INRAE=12.025;MAF_USDA=19.412
NC_035091.1	17211684	.	G	T	.	.	MAF_INRAE=12.5;MAF_USDA=19.412
NC_035091.1	17211692	.	T	G	.	.	MAF_USDA=1.639
NC_035091.1	17211737	.	A	G	.	.	MAF_USDA=1.639
NC_035091.1	17211783	.	C	T	.	.	MAF_INRAE=11.392;MAF_USDA=19.412
NC_035091.1	17211816	.	C	T	.	.	MAF_USDA=5.738
NC_035091.1	17211825	.	G	A	.	.	MAF_USDA=10.0
NC_035091.1	17211837	.	C	A	.	.	MAF_INRAE=2.532;MAF_USDA=4.706
NC_035091.1	17212137	.	T	G	.	.	MAF_INRAE=9.167
NC_035091.1	17212196	.	C	T	.	.	MAF_INRAE=12.025;MAF_USDA=27.083
NC_035091.1	17212254	.	G	A	.	.	MAF_INRAE=5.0;MAF_USDA=1.765
NC_035091.1	17212475	.	G	T	.	.	MAF_INRAE=12.658;MAF_USDA=1.639
NC_035091.1	17212492	.	A	C	.	.	MAF_INRAE=36.842;MAF_USDA=34.118
NC_035091.1	17212629	.	C	T	.	.	MAF_INRAE=5.696;MAF_USDA=1.639
NC_035091.1	17212685	.	G	T	.	.	MAF_INRAE=9.494;MAF_USDA=4.118
NC_035091.1	17212689	.	C	T	.	.	MAF_INRAE=5.263;MAF_USDA=16.667
NC_035091.1	17212695	.	A	G	.	.	MAF_USDA=2.353
NC_035091.1	17212731	.	C	A	.	.	MAF_INRAE=12.658;MAF_USDA=1.639
NC_035091.1	17212737	.	C	A	.	.	MAF_USDA=1.639
NC_035091.1	17212756	.	C	T	.	.	MAF_INRAE=5.263;MAF_USDA=2.083
NC_035091.1	17212820	.	G	A	.	.	MAF_USDA=6.557
NC_035091.1	17212831	.	T	G	.	.	MAF_USDA=1.639
NC_035091.1	17212874	.	T	C	.	.	MAF_INRAE=18.987;MAF_USDA=11.765
NC_035091.1	17212907	.	G	A	.	.	MAF_USDA=5.738
NC_035091.1	17212910	.	T	G	.	.	MAF_USDA=1.639
NC_035091.1	17212973	.	T	C	.	.	MAF_USDA=2.353
NC_035091.1	17213033	.	G	A	.	.	MAF_USDA=1.639
NC_035091.1	17213042	.	T	A	.	.	MAF_USDA=1.639
NC_035091.1	17213155	.	C	T	.	.	MAF_INRAE=36.842;MAF_USDA=39.583
NC_035091.1	17213284	.	G	A	.	.	MAF_USDA=3.279
NC_035091.1	17213418	.	G	A	.	.	MAF_USDA=3.279
NC_035091.1	17213550	.	G	A	.	.	MAF_INRAE=5.263;MAF_USDA=5.738
NC_035091.1	17213600	.	T	G	.	.	MAF_USDA=1.639
NC_035091.1	17213699	.	A	C	.	.	MAF_USDA=1.639
NC_035091.1	17214034	.	A	G	.	.	MAF_USDA=4.918
NC_035091.1	17214044	.	T	C	.	.	MAF_USDA=2.459
NC_035091.1	17214136	.	A	C	.	.	MAF_INRAE=36.076;MAF_USDA=18.033
NC_035091.1	17214156	.	T	G	.	.	MAF_USDA=4.098
NC_035091.1	17214159	.	C	T	.	.	MAF_INRAE=15.833;MAF_USDA=7.377
NC_035091.1	17214166	.	C	T	.	.	MAF_USDA=1.639
NC_035091.1	17214172	.	G	A	.	.	MAF_USDA=1.639
NC_035091.1	17214228	.	A	T	.	.	MAF_USDA=1.667
NC_035091.1	17214322	.	T	G	.	.	MAF_INRAE=6.667
NC_035091.1	17214421	.	T	C	.	.	MAF_INRAE=31.013;MAF_USDA=11.475
NC_035091.1	17214462	.	G	A	.	.	MAF_INRAE=31.013;MAF_USDA=12.295
NC_035091.1	17214532	.	C	T	.	.	MAF_INRAE=12.658;MAF_USDA=8.235
NC_035091.1	17214569	.	A	T	.	.	MAF_INRAE=31.013;MAF_USDA=12.5
NC_035091.1	17214618	.	T	G	.	.	MAF_USDA=1.639
NC_035091.1	17214619	.	C	A	.	.	MAF_USDA=1.639
NC_035091.1	17214624	.	T	A	.	.	MAF_INRAE=40.506;MAF_USDA=46.471
NC_035091.1	17214811	.	G	A	.	.	MAF_INRAE=5.063;MAF_USDA=38.235
NC_035091.1	17214817	.	A	G	.	.	MAF_USDA=2.459
NC_035091.1	17214821	.	G	A	.	.	MAF_INRAE=23.418;MAF_USDA=6.557
NC_035091.1	17214882	.	G	A	.	.	MAF_USDA=1.639
NC_035091.1	17215098	.	C	A	.	.	MAF_USDA=5.738
NC_035091.1	17215104	.	C	T	.	.	MAF_USDA=3.279
NC_035091.1	17215123	.	G	A	.	.	MAF_USDA=1.639
NC_035091.1	17215406	.	A	G	.	.	MAF_INRAE=24.684;MAF_USDA=6.557
NC_035091.1	17215420	.	G	A	.	.	MAF_INRAE=24.684;MAF_USDA=3.279
NC_035091.1	17215452	.	A	C	.	.	MAF_INRAE=4.43;MAF_USDA=3.279
NC_035091.1	17215480	.	T	C	.	.	MAF_INRAE=2.532;MAF_USDA=10.0
NC_035091.1	17215622	.	G	A	.	.	MAF_INRAE=31.013;MAF_USDA=21.311
NC_035091.1	17215680	.	T	G	.	.	MAF_USDA=1.639
NC_035091.1	17215694	.	A	C	.	.	MAF_INRAE=4.43
NC_035091.1	17215695	.	T	C	.	.	MAF_INRAE=43.671;MAF_USDA=42.941
NC_035091.1	17215730	.	A	C	.	.	MAF_INRAE=35.443;MAF_USDA=40.0
NC_035091.1	17215739	.	A	G	.	.	MAF_USDA=8.235
NC_035091.1	17215789	.	C	G	.	.	MAF_INRAE=27.848;MAF_USDA=8.235
NC_035091.1	17215827	.	G	C	.	.	MAF_USDA=2.083
NC_035091.1	17215829	.	A	T	.	.	MAF_USDA=2.083
NC_035091.1	17215830	.	G	C	.	.	MAF_USDA=2.083
NC_035091.1	17215868	.	C	T	.	.	MAF_USDA=2.459
NC_035091.1	17215927	.	G	A	.	.	MAF_USDA=4.918
NC_035091.1	17216055	.	A	T	.	.	MAF_INRAE=8.228;MAF_USDA=14.118
NC_035091.1	17216060	.	C	A	.	.	MAF_INRAE=6.667;MAF_USDA=5.738
NC_035091.1	17216079	.	C	T	.	.	MAF_USDA=1.639
NC_035091.1	17216098	.	C	T	.	.	MAF_USDA=1.639
NC_035091.1	17216150	.	T	C	.	.	MAF_INRAE=8.228;MAF_USDA=1.639
NC_035091.1	17216195	.	T	C	.	.	MAF_INRAE=27.848;MAF_USDA=47.059
NC_035091.1	17216231	.	A	G	.	.	MAF_USDA=1.639
NC_035091.1	17216315	.	G	T	.	.	MAF_USDA=33.333
NC_035091.1	17216317	.	T	C	.	.	MAF_USDA=2.5
NC_035091.1	17217243	.	G	T	.	.	MAF_INRAE=15.833
NC_035091.1	17217280	.	G	C	.	.	MAF_INRAE=5.263
NC_035091.1	17217464	.	G	A	.	.	MAF_USDA=1.639
NC_035091.1	17217639	.	C	A	.	.	MAF_INRAE=12.658;MAF_USDA=1.639
NC_035091.1	17217800	.	C	A	.	.	MAF_INRAE=17.089;MAF_USDA=18.235
NC_035091.1	17217823	.	A	C	.	.	MAF_USDA=3.279
NC_035091.1	17217825	.	T	A	.	.	MAF_USDA=4.098
NC_035091.1	17217866	.	A	C	.	.	MAF_INRAE=17.089;MAF_USDA=18.235
NC_035091.1	17217867	.	T	C	.	.	MAF_INRAE=5.696;MAF_USDA=2.459
NC_035091.1	17217882	.	C	T	.	.	MAF_INRAE=29.114;MAF_USDA=11.475
NC_035091.1	17218037	.	G	T	.	.	MAF_INRAE=18.354;MAF_USDA=35.294
NC_035091.1	17218062	.	T	C	.	.	MAF_USDA=1.639
NC_035091.1	17218124	.	A	C	.	.	MAF_USDA=4.098
NC_035091.1	17218149	.	T	G	.	.	MAF_INRAE=29.114;MAF_USDA=13.115
NC_035091.1	17218159	.	G	A	.	.	MAF_INRAE=12.658;MAF_USDA=1.639
NC_035091.1	17218167	.	C	T	.	.	MAF_USDA=3.529
NC_035091.1	17218172	.	T	C	.	.	MAF_USDA=4.098
NC_035091.1	17218214	.	C	G	.	.	MAF_USDA=1.639
NC_035091.1	17218220	.	C	A	.	.	MAF_USDA=1.639
NC_035091.1	17218236	.	C	T	.	.	MAF_USDA=3.279
NC_035091.1	17218272	.	T	C	.	.	MAF_USDA=4.098
NC_035091.1	17218317	.	C	G	.	.	MAF_INRAE=10.759;MAF_USDA=12.353
NC_035091.1	17218327	.	T	C	.	.	MAF_INRAE=16.456;MAF_USDA=17.647
NC_035091.1	17218331	.	C	G	.	.	MAF_USDA=7.059
NC_035091.1	17218425	.	A	T	.	.	MAF_INRAE=5.833
NC_035091.1	17218426	.	A	C	.	.	MAF_INRAE=5.833
NC_035091.1	17218427	.	A	C	.	.	MAF_INRAE=5.833
NC_035091.1	17218440	.	C	T	.	.	MAF_INRAE=5.833
NC_035091.1	17218441	.	G	A	.	.	MAF_USDA=2.459
NC_035091.1	17218554	.	A	C	.	.	MAF_USDA=2.459
NC_035091.1	17218577	.	C	T	.	.	MAF_USDA=2.459
NC_035091.1	17218607	.	A	T	.	.	MAF_INRAE=6.667
NC_035091.1	17218628	.	T	A	.	.	MAF_USDA=20.833
NC_035091.1	17218638	.	G	T	.	.	MAF_INRAE=4.43
NC_035091.1	17218640	.	G	T	.	.	MAF_USDA=3.279
NC_035091.1	17218684	.	A	C	.	.	MAF_USDA=4.098
NC_035091.1	17218725	.	C	T	.	.	MAF_USDA=10.119
NC_035091.1	17218845	.	T	A	.	.	MAF_INRAE=5.263;MAF_USDA=14.583
NC_035091.1	17218847	.	G	T	.	.	MAF_USDA=7.647
NC_035091.1	17218887	.	G	A	.	.	MAF_USDA=3.279
NC_035091.1	17218988	.	G	A	.	.	MAF_INRAE=6.667
NC_035091.1	17219046	.	G	A	.	.	MAF_INRAE=10.759;MAF_USDA=35.417
NC_035091.1	17219088	.	G	T	.	.	MAF_INRAE=15.19
NC_035091.1	17219089	.	C	T	.	.	MAF_INRAE=15.0
NC_035091.1	17219095	.	G	A	.	.	MAF_USDA=1.639
NC_035091.1	17219098	.	C	A	.	.	MAF_INRAE=5.263;MAF_USDA=5.882
NC_035091.1	17219369	.	A	C	.	.	MAF_INRAE=10.759;MAF_USDA=16.667
NC_035091.1	17219388	.	C	T	.	.	MAF_USDA=6.548
NC_035091.1	17219502	.	G	T	.	.	MAF_INRAE=6.667;MAF_USDA=6.557
NC_035091.1	17219507	.	G	A	.	.	MAF_USDA=8.824
NC_035091.1	17219536	.	C	A	.	.	MAF_INRAE=42.405;MAF_USDA=27.647
NC_035091.1	17219624	.	A	C	.	.	MAF_INRAE=12.658;MAF_USDA=1.639
NC_035091.1	17219635	.	C	T	.	.	MAF_INRAE=6.667;MAF_USDA=5.738
NC_035091.1	17219686	.	T	G	.	.	MAF_INRAE=15.833
NC_035091.1	17219697	.	C	T	.	.	MAF_INRAE=9.494;MAF_USDA=4.118
NC_035091.1	17219900	.	G	A	.	.	MAF_INRAE=15.833
NC_035091.1	17220134	.	A	G	.	.	MAF_INRAE=9.494;MAF_USDA=4.167
NC_035091.1	17220155	.	T	A	.	.	MAF_INRAE=17.5
NC_035091.1	17220156	.	T	A	.	.	MAF_INRAE=16.667;MAF_USDA=8.333
NC_035091.1	17220157	.	A	T	.	.	MAF_INRAE=39.167;MAF_USDA=41.667
NC_035091.1	17220158	.	A	T	.	.	MAF_INRAE=10.833;MAF_USDA=25.0
NC_035091.1	17220159	.	A	T	.	.	MAF_INRAE=10.833;MAF_USDA=25.0
NC_035091.1	17220160	.	A	T	.	.	MAF_USDA=14.583
NC_035091.1	17220170	.	C	A	.	.	MAF_INRAE=12.025;MAF_USDA=10.588
NC_035091.1	17220182	.	G	C	.	.	MAF_INRAE=8.228;MAF_USDA=1.639
NC_035091.1	17220184	.	C	A	.	.	MAF_USDA=10.417
NC_035091.1	17220402	.	T	G	.	.	MAF_INRAE=5.263
NC_035091.1	17220441	.	G	A	.	.	MAF_USDA=1.639
NC_035091.1	17220456	.	C	T	.	.	MAF_USDA=5.294
NC_035091.1	17220704	.	A	G	.	.	MAF_INRAE=41.772;MAF_USDA=18.235
NC_035091.1	17220839	.	C	G	.	.	MAF_USDA=9.412
NC_035091.1	17220941	.	T	A	.	.	MAF_USDA=1.639
NC_035091.1	17220997	.	T	A	.	.	MAF_INRAE=12.658;MAF_USDA=5.882
NC_035091.1	17221003	.	G	A	.	.	MAF_USDA=1.639
NC_035091.1	17221009	.	C	T	.	.	MAF_INRAE=28.481;MAF_USDA=25.882
NC_035091.1	17221089	.	T	C	.	.	MAF_USDA=6.557
NC_035091.1	17221216	.	T	G	.	.	MAF_USDA=1.639
NC_035091.1	17221512	.	T	C	.	.	MAF_INRAE=22.152;MAF_USDA=8.824
NC_035091.1	17221592	.	G	A	.	.	MAF_INRAE=9.494;MAF_USDA=4.118
NC_035091.1	17221593	.	C	T	.	.	MAF_USDA=12.295
NC_035091.1	17221656	.	A	T	.	.	MAF_USDA=3.279
NC_035091.1	17221660	.	T	A	.	.	MAF_INRAE=5.263;MAF_USDA=14.583
NC_035091.1	17221812	.	A	G	.	.	MAF_INRAE=15.19;MAF_USDA=4.098
NC_035091.1	17221990	.	A	G	.	.	MAF_USDA=2.459
NC_035091.1	17222098	.	G	A	.	.	MAF_INRAE=12.658;MAF_USDA=5.294
NC_035091.1	17222100	.	A	G	.	.	MAF_USDA=2.459
NC_035091.1	17222134	.	C	T	.	.	MAF_USDA=4.098
NC_035091.1	17222205	.	C	G	.	.	MAF_USDA=5.882
NC_035091.1	17222269	.	C	T	.	.	MAF_INRAE=14.557;MAF_USDA=13.529
NC_035091.1	17222531	.	C	A	.	.	MAF_USDA=7.059
NC_035091.1	17222572	.	C	G	.	.	MAF_USDA=3.279
NC_035091.1	17222820	.	C	T	.	.	MAF_INRAE=2.532;MAF_USDA=4.706
NC_035091.1	17222855	.	C	T	.	.	MAF_USDA=1.639
NC_035091.1	17223014	.	G	A	.	.	MAF_INRAE=15.19;MAF_USDA=5.738
NC_035091.1	17223043	.	C	T	.	.	MAF_USDA=3.279
NC_035091.1	17223481	.	C	T	.	.	MAF_USDA=3.279
NC_035091.1	17223555	.	A	T	.	.	MAF_INRAE=13.333
NC_035091.1	17223635	.	G	A	.	.	MAF_INRAE=2.532;MAF_USDA=4.706
NC_035091.1	17223705	.	C	G	.	.	MAF_USDA=3.279
NC_035091.1	17223847	.	C	A	.	.	MAF_USDA=9.016
NC_035091.1	17223954	.	G	A	.	.	MAF_USDA=4.098
NC_035091.1	17224081	.	A	G	.	.	MAF_USDA=1.639
NC_035091.1	17224094	.	A	G	.	.	MAF_INRAE=15.833
NC_035091.1	17224215	.	T	C	.	.	MAF_USDA=1.176
NC_035091.1	17224267	.	C	A	.	.	MAF_USDA=1.639
NC_035091.1	17224268	.	A	T	.	.	MAF_USDA=3.279
NC_035091.1	17224276	.	G	T	.	.	MAF_INRAE=14.557;MAF_USDA=12.353
NC_035091.1	17224349	.	G	T	.	.	MAF_INRAE=15.0;MAF_USDA=22.941
NC_035091.1	17224474	.	G	A	.	.	MAF_USDA=3.279
NC_035091.1	17224536	.	C	G	.	.	MAF_INRAE=13.924;MAF_USDA=7.059
NC_035091.1	17224568	.	T	A	.	.	MAF_USDA=4.098
NC_035091.1	17224617	.	C	T	.	.	MAF_INRAE=12.658;MAF_USDA=2.459
NC_035091.1	17224659	.	A	G	.	.	MAF_INRAE=12.658;MAF_USDA=4.098
NC_035091.1	17224732	.	G	A	.	.	MAF_USDA=16.471
NC_035091.1	17224761	.	C	T	.	.	MAF_INRAE=15.19;MAF_USDA=6.557
NC_035091.1	17224815	.	C	T	.	.	MAF_INRAE=13.291;MAF_USDA=2.459
NC_035091.1	17224828	.	G	T	.	.	MAF_INRAE=14.557;MAF_USDA=11.765
NC_035091.1	17224893	.	A	C	.	.	MAF_INRAE=12.658;MAF_USDA=2.459
NC_035091.1	17224897	.	C	A	.	.	MAF_INRAE=13.333;MAF_USDA=2.459
NC_035091.1	17224945	.	C	A	.	.	MAF_USDA=4.918
NC_035091.1	17225097	.	C	T	.	.	MAF_INRAE=12.025;MAF_USDA=2.459
NC_035091.1	17225250	.	T	C	.	.	MAF_USDA=7.377
NC_035091.1	17225283	.	G	T	.	.	MAF_INRAE=12.658;MAF_USDA=2.459
NC_035091.1	17225284	.	C	T	.	.	MAF_INRAE=13.333;MAF_USDA=2.459
NC_035091.1	17225285	.	C	G	.	.	MAF_USDA=7.377
NC_035091.1	17225287	.	G	A	.	.	MAF_USDA=1.639
NC_035091.1	17225293	.	G	A	.	.	MAF_USDA=8.235
NC_035091.1	17225304	.	T	G	.	.	MAF_INRAE=14.557;MAF_USDA=11.176
NC_035091.1	17225316	.	A	T	.	.	MAF_INRAE=12.658;MAF_USDA=1.639
NC_035091.1	17225334	.	C	A	.	.	MAF_USDA=7.647
NC_035091.1	17225346	.	G	T	.	.	MAF_USDA=6.557
NC_035091.1	17225369	.	A	G	.	.	MAF_USDA=7.377
NC_035091.1	17225386	.	T	G	.	.	MAF_USDA=7.377
NC_035091.1	17225440	.	C	A	.	.	MAF_INRAE=8.228;MAF_USDA=9.412
NC_035091.1	17225472	.	A	T	.	.	MAF_INRAE=12.025;MAF_USDA=1.639
NC_035091.1	17225759	.	T	C	.	.	MAF_INRAE=5.263;MAF_USDA=1.176
NC_035091.1	17225821	.	T	G	.	.	MAF_INRAE=12.658;MAF_USDA=2.459
NC_035091.1	17226051	.	G	A	.	.	MAF_INRAE=12.658;MAF_USDA=2.459
NC_035091.1	17226113	.	C	A	.	.	MAF_INRAE=15.833;MAF_USDA=3.279
NC_035091.1	17226203	.	T	C	.	.	MAF_INRAE=12.658;MAF_USDA=4.098
NC_035091.1	17226209	.	A	G	.	.	MAF_INRAE=12.658;MAF_USDA=4.098
NC_035091.1	17226229	.	A	C	.	.	MAF_INRAE=13.333
NC_035091.1	17226389	.	G	C	.	.	MAF_USDA=3.279
NC_035091.1	17226406	.	T	C	.	.	MAF_INRAE=12.658;MAF_USDA=4.098
NC_035091.1	17226496	.	C	T	.	.	MAF_USDA=3.279
NC_035091.1	17226512	.	C	T	.	.	MAF_INRAE=12.025;MAF_USDA=4.918
NC_035091.1	17226530	.	A	C	.	.	MAF_USDA=4.098
NC_035091.1	17226622	.	A	G	.	.	MAF_INRAE=12.658;MAF_USDA=2.459
NC_035091.1	17226690	.	T	A	.	.	MAF_INRAE=2.532;MAF_USDA=4.706
NC_035091.1	17226775	.	C	T	.	.	MAF_INRAE=4.43;MAF_USDA=4.118
NC_035091.1	17226797	.	C	T	.	.	MAF_USDA=1.639
NC_035091.1	17227012	.	C	T	.	.	MAF_INRAE=6.962;MAF_USDA=10.0
NC_035091.1	17227022	.	G	A	.	.	MAF_USDA=5.882
NC_035091.1	17227083	.	T	G	.	.	MAF_INRAE=12.658;MAF_USDA=4.098
NC_035091.1	17227086	.	T	A	.	.	MAF_USDA=1.639
NC_035091.1	17227104	.	A	G	.	.	MAF_INRAE=12.658;MAF_USDA=4.098
NC_035091.1	17227106	.	T	G	.	.	MAF_INRAE=13.333;MAF_USDA=4.098
NC_035091.1	17227112	.	T	C	.	.	MAF_USDA=1.639
NC_035091.1	17227123	.	C	A	.	.	MAF_INRAE=5.263;MAF_USDA=1.176
NC_035091.1	17227732	.	C	T	.	.	MAF_USDA=2.459
NC_035091.1	17227735	.	G	A,C	.	.	MAF_INRAE=13.924;MAF_USDA=10.417
NC_035091.1	17227754	.	G	A	.	.	MAF_INRAE=10.759;MAF_USDA=4.118
NC_035091.1	17227883	.	G	A	.	.	MAF_INRAE=12.658;MAF_USDA=2.459
NC_035091.1	17228068	.	G	T	.	.	MAF_INRAE=9.494;MAF_USDA=6.471
NC_035091.1	17228078	.	A	C	.	.	MAF_USDA=4.098
NC_035091.1	17228140	.	T	A	.	.	MAF_INRAE=12.658;MAF_USDA=1.639
NC_035091.1	17228164	.	A	C	.	.	MAF_INRAE=12.658;MAF_USDA=3.279
NC_035091.1	17228183	.	C	T	.	.	MAF_USDA=3.279
NC_035091.1	17228231	.	A	T	.	.	MAF_USDA=1.639
NC_035091.1	17228254	.	G	T	.	.	MAF_INRAE=12.658;MAF_USDA=4.098
NC_035091.1	17228489	.	T	C	.	.	MAF_INRAE=12.658;MAF_USDA=4.098
NC_035091.1	17228741	.	A	T	.	.	MAF_INRAE=9.494;MAF_USDA=5.882
NC_035091.1	17228757	.	C	G	.	.	MAF_INRAE=12.658;MAF_USDA=4.918
NC_035091.1	17228873	.	G	T	.	.	MAF_USDA=1.639
NC_035091.1	17228955	.	G	A	.	.	MAF_USDA=1.639
NC_035091.1	17229000	.	G	A	.	.	MAF_USDA=1.639
NC_035091.1	17229029	.	C	T	.	.	MAF_USDA=5.882
NC_035091.1	17229097	.	T	G	.	.	MAF_INRAE=34.177;MAF_USDA=37.059
NC_035091.1	17229101	.	T	A	.	.	MAF_INRAE=24.684;MAF_USDA=8.824
NC_035091.1	17229144	.	T	C	.	.	MAF_INRAE=4.43;MAF_USDA=5.738
NC_035091.1	17229154	.	A	T	.	.	MAF_USDA=5.882
NC_035091.1	17229171	.	C	A	.	.	MAF_USDA=5.882
NC_035091.1	17229212	.	T	A	.	.	MAF_INRAE=17.722;MAF_USDA=24.118
NC_035091.1	17229445	.	C	G	.	.	MAF_INRAE=2.532;MAF_USDA=4.706
NC_035091.1	17229521	.	C	T	.	.	MAF_INRAE=12.658;MAF_USDA=2.459
NC_035091.1	17229614	.	C	T	.	.	MAF_USDA=3.279
NC_035091.1	17229696	.	C	T	.	.	MAF_INRAE=12.025;MAF_USDA=1.639
NC_035091.1	17229935	.	G	T	.	.	MAF_INRAE=22.785;MAF_USDA=6.471
NC_035091.1	17230280	.	C	T	.	.	MAF_USDA=7.059
NC_035091.1	17230512	.	G	T	.	.	MAF_INRAE=6.667
NC_035091.1	17230710	.	A	G	.	.	MAF_USDA=1.639
NC_035091.1	17230762	.	T	G	.	.	MAF_USDA=11.765
NC_035091.1	17230810	.	T	A	.	.	MAF_USDA=12.353
NC_035091.1	17230866	.	G	C	.	.	MAF_INRAE=18.354;MAF_USDA=16.471
NC_035091.1	17231041	.	C	G	.	.	MAF_USDA=1.639
NC_035091.1	17231042	.	G	A	.	.	MAF_USDA=34.118
NC_035091.1	17231141	.	C	A	.	.	MAF_USDA=4.918
NC_035091.1	17231146	.	G	T	.	.	MAF_USDA=3.279
NC_035091.1	17231203	.	T	C	.	.	MAF_USDA=1.639
NC_035091.1	17231326	.	G	C	.	.	MAF_USDA=1.639
NC_035091.1	17231328	.	A	C	.	.	MAF_USDA=1.639
NC_035091.1	17231535	.	G	A	.	.	MAF_USDA=7.059
NC_035091.1	17231558	.	G	A	.	.	MAF_INRAE=15.19;MAF_USDA=2.083
NC_035091.1	17231619	.	A	G	.	.	MAF_INRAE=6.667
NC_035091.1	17231633	.	C	G	.	.	MAF_USDA=1.639
NC_035091.1	17231832	.	C	T	.	.	MAF_USDA=4.918
NC_035091.1	17231887	.	G	T	.	.	MAF_INRAE=38.608;MAF_USDA=34.706
NC_035091.1	17232001	.	G	T	.	.	MAF_INRAE=12.658
NC_035091.1	17232040	.	A	T	.	.	MAF_INRAE=6.667
NC_035091.1	17232196	.	G	A	.	.	MAF_USDA=1.639
NC_035091.1	17232348	.	G	A	.	.	MAF_USDA=2.083
NC_035091.1	17232367	.	C	T	.	.	MAF_INRAE=9.494;MAF_USDA=5.882
NC_035091.1	17232398	.	C	T	.	.	MAF_USDA=3.279
NC_035091.1	17232605	.	G	T	.	.	MAF_USDA=1.639
NC_035091.1	17232774	.	A	C	.	.	MAF_INRAE=24.684;MAF_USDA=12.353
NC_035091.1	17232809	.	T	A	.	.	MAF_INRAE=6.667
NC_035091.1	17232893	.	C	T	.	.	MAF_INRAE=9.494;MAF_USDA=5.882
NC_035091.1	17232962	.	C	T	.	.	MAF_USDA=37.5
NC_035091.1	17232975	.	C	T	.	.	MAF_USDA=41.667
NC_035091.1	17233051	.	C	T	.	.	MAF_INRAE=12.658
NC_035091.1	17233132	.	C	T	.	.	MAF_INRAE=5.263
NC_035091.1	17233148	.	C	T	.	.	MAF_INRAE=12.5
NC_035091.1	17233157	.	G	A	.	.	MAF_INRAE=11.667
NC_035091.1	17233162	.	T	A	.	.	MAF_INRAE=10.833
NC_035091.1	17233182	.	G	A	.	.	MAF_INRAE=9.167
NC_035091.1	17233186	.	T	G	.	.	MAF_INRAE=6.667
NC_035091.1	17233477	.	C	A	.	.	MAF_USDA=5.738
NC_035091.1	17233529	.	G	T	.	.	MAF_USDA=6.557
NC_035091.1	17233599	.	T	A	.	.	MAF_USDA=1.667
NC_035091.1	17233667	.	G	A	.	.	MAF_USDA=2.083
NC_035091.1	17233690	.	G	A	.	.	MAF_USDA=5.833
NC_035091.1	17233791	.	G	T	.	.	MAF_INRAE=14.557;MAF_USDA=2.083
NC_035091.1	17233799	.	T	C	.	.	MAF_INRAE=6.667
NC_035091.1	17233806	.	A	G	.	.	MAF_INRAE=1.667
NC_035091.1	17233809	.	C	T	.	.	MAF_INRAE=1.667
NC_035091.1	17233810	.	A	C	.	.	MAF_INRAE=1.667
NC_035091.1	17233824	.	C	T	.	.	MAF_INRAE=1.667
NC_035091.1	17233825	.	A	C	.	.	MAF_INRAE=1.667
NC_035091.1	17233827	.	T	C	.	.	MAF_INRAE=1.667
NC_035091.1	17233942	.	C	G	.	.	MAF_USDA=1.639
NC_035091.1	17234008	.	C	T	.	.	MAF_USDA=1.639
NC_035091.1	17234445	.	T	A	.	.	MAF_USDA=1.639
NC_035091.1	17234447	.	C	A	.	.	MAF_INRAE=15.833;MAF_USDA=12.941
NC_035091.1	17234530	.	G	T	.	.	MAF_INRAE=25.316;MAF_USDA=13.095
NC_035091.1	17234604	.	G	T	.	.	MAF_USDA=30.0
NC_035091.1	17234696	.	G	C	.	.	MAF_USDA=2.083
NC_035091.1	17234727	.	C	T	.	.	MAF_USDA=2.459
NC_035091.1	17234753	.	G	T	.	.	MAF_USDA=1.639
NC_035091.1	17234770	.	A	T	.	.	MAF_INRAE=4.43
NC_035091.1	17234926	.	T	A	.	.	MAF_USDA=10.417
NC_035091.1	17234985	.	A	G	.	.	MAF_USDA=5.882
NC_035091.1	17236504	.	A	C	.	.	MAF_INRAE=15.833
NC_035091.1	17236533	.	T	A	.	.	MAF_INRAE=13.333
NC_035091.1	17236698	.	G	A	.	.	MAF_USDA=1.639
NC_035091.1	17236848	.	T	A	.	.	MAF_USDA=22.951
NC_035091.1	17236850	.	G	T	.	.	MAF_USDA=22.131
NC_035091.1	17236852	.	T	C	.	.	MAF_USDA=22.951
NC_035091.1	17237076	.	G	T	.	.	MAF_INRAE=43.671;MAF_USDA=36.471
NC_035091.1	17237092	.	A	T	.	.	MAF_INRAE=43.671;MAF_USDA=36.471
NC_035091.1	17237098	.	A	T	.	.	MAF_USDA=2.459
NC_035091.1	17237126	.	A	C	.	.	MAF_INRAE=25.949;MAF_USDA=10.0
NC_035091.1	17237196	.	C	T	.	.	MAF_INRAE=12.025;MAF_USDA=10.588
NC_035091.1	17237212	.	G	C	.	.	MAF_USDA=1.639
NC_035091.1	17237263	.	G	T	.	.	MAF_INRAE=25.316;MAF_USDA=11.31
NC_035091.1	17237356	.	A	C	.	.	MAF_USDA=11.475
NC_035091.1	17237357	.	G	A	.	.	MAF_USDA=2.459
NC_035091.1	17237537	.	G	C	.	.	MAF_INRAE=34.81;MAF_USDA=22.353
NC_035091.1	17237731	.	G	A	.	.	MAF_INRAE=41.139;MAF_USDA=21.765
NC_035091.1	17237858	.	C	T	.	.	MAF_USDA=3.279
NC_035091.1	17237887	.	C	A	.	.	MAF_INRAE=4.43
NC_035091.1	17237967	.	C	T	.	.	MAF_INRAE=4.43;MAF_USDA=2.459
NC_035091.1	17238020	.	T	C	.	.	MAF_INRAE=25.316;MAF_USDA=23.214
NC_035091.1	17238035	.	C	T	.	.	MAF_USDA=3.279
NC_035091.1	17238079	.	C	T	.	.	MAF_USDA=1.639
NC_035091.1	17238123	.	T	G	.	.	MAF_USDA=15.574
NC_035091.1	17238127	.	C	T	.	.	MAF_USDA=2.459
NC_035091.1	17238209	.	G	A	.	.	MAF_USDA=1.639
NC_035091.1	17238220	.	A	T	.	.	MAF_USDA=1.639
NC_035091.1	17238242	.	A	T	.	.	MAF_INRAE=43.671;MAF_USDA=31.25
NC_035091.1	17238472	.	G	T	.	.	MAF_USDA=1.639
NC_035091.1	17238499	.	T	C	.	.	MAF_USDA=1.639
NC_035091.1	17238619	.	C	G	.	.	MAF_USDA=4.918
NC_035091.1	17238705	.	G	C	.	.	MAF_INRAE=15.833
NC_035091.1	17238714	.	G	C	.	.	MAF_INRAE=15.833
NC_035091.1	17238751	.	G	A	.	.	MAF_INRAE=26.316;MAF_USDA=9.836
NC_035091.1	17238758	.	C	A	.	.	MAF_USDA=5.738
NC_035091.1	17238994	.	T	C	.	.	MAF_INRAE=11.667
NC_035091.1	17238997	.	A	G	.	.	MAF_INRAE=10.833
NC_035091.1	17238998	.	T	C	.	.	MAF_INRAE=10.833
NC_035091.1	17239000	.	G	A	.	.	MAF_INRAE=10.833
NC_035091.1	17239002	.	G	A	.	.	MAF_INRAE=10.833
NC_035091.1	17239029	.	C	T	.	.	MAF_INRAE=16.667
NC_035091.1	17239035	.	A	G	.	.	MAF_INRAE=19.167
NC_035091.1	17239050	.	T	A	.	.	MAF_INRAE=7.595;MAF_USDA=3.279
NC_035091.1	17239058	.	A	G	.	.	MAF_INRAE=33.333
NC_035091.1	17239061	.	A	T	.	.	MAF_INRAE=34.167
NC_035091.1	17239073	.	C	A	.	.	MAF_INRAE=35.833
NC_035091.1	17239085	.	C	A	.	.	MAF_INRAE=28.333
NC_035091.1	17239087	.	G	A	.	.	MAF_INRAE=31.667;MAF_USDA=39.412
NC_035091.1	17239121	.	T	C	.	.	MAF_INRAE=1.667
NC_035091.1	17239122	.	T	C	.	.	MAF_INRAE=9.167
NC_035091.1	17239131	.	A	C	.	.	MAF_INRAE=9.167
NC_035091.1	17239176	.	G	C	.	.	MAF_USDA=10.0
NC_035091.1	17239177	.	A	T	.	.	MAF_USDA=7.059
NC_035091.1	17239178	.	C	A	.	.	MAF_USDA=8.824
NC_035091.1	17239185	.	A	T	.	.	MAF_INRAE=27.5;MAF_USDA=28.235
NC_035091.1	17239187	.	G	A	.	.	MAF_INRAE=27.5;MAF_USDA=32.353
NC_035091.1	17239191	.	A	T	.	.	MAF_INRAE=29.167;MAF_USDA=28.824
NC_035091.1	17239193	.	C	T	.	.	MAF_INRAE=29.167;MAF_USDA=31.25
NC_035091.1	17239195	.	C	A	.	.	MAF_USDA=12.5
NC_035091.1	17239204	.	A	T	.	.	MAF_INRAE=30.0
NC_035091.1	17239211	.	G	A	.	.	MAF_INRAE=31.667
NC_035091.1	17239215	.	T	C	.	.	MAF_INRAE=30.833;MAF_USDA=43.75
NC_035091.1	17239217	.	G	C	.	.	MAF_INRAE=28.333;MAF_USDA=43.75
NC_035091.1	17239220	.	A	G	.	.	MAF_INRAE=7.5;MAF_USDA=7.377
NC_035091.1	17239226	.	C	T	.	.	MAF_INRAE=28.333
NC_035091.1	17239228	.	C	A	.	.	MAF_INRAE=28.333
NC_035091.1	17239253	.	T	C	.	.	MAF_INRAE=30.0
NC_035091.1	17239256	.	C	T	.	.	MAF_INRAE=30.0
NC_035091.1	17239257	.	G	T	.	.	MAF_INRAE=30.0
NC_035091.1	17239261	.	G	A	.	.	MAF_INRAE=30.833
NC_035091.1	17239284	.	G	A	.	.	MAF_INRAE=29.167;MAF_USDA=18.75
NC_035091.1	17239292	.	C	T	.	.	MAF_USDA=20.833
NC_035091.1	17239296	.	C	T	.	.	MAF_INRAE=28.333;MAF_USDA=25.882
NC_035091.1	17239304	.	A	G	.	.	MAF_INRAE=25.833
NC_035091.1	17239315	.	A	C	.	.	MAF_INRAE=19.167
NC_035091.1	17239339	.	A	G	.	.	MAF_INRAE=18.333
NC_035091.1	17239342	.	A	G	.	.	MAF_INRAE=17.5
NC_035091.1	17239346	.	T	G	.	.	MAF_INRAE=17.5
NC_035091.1	17239358	.	G	A	.	.	MAF_INRAE=12.025
NC_035091.1	17239502	.	A	G	.	.	MAF_INRAE=16.456;MAF_USDA=4.098
NC_035091.1	17239655	.	G	A	.	.	MAF_USDA=3.279
NC_035091.1	17239766	.	A	C	.	.	MAF_USDA=1.639
NC_035091.1	17239837	.	G	A	.	.	MAF_USDA=2.459
NC_035091.1	17239846	.	C	A	.	.	MAF_USDA=1.639
NC_035091.1	17240081	.	C	T	.	.	MAF_INRAE=12.025;MAF_USDA=4.918
NC_035091.1	17240134	.	A	T	.	.	MAF_INRAE=3.165
NC_035091.1	17240384	.	T	G	.	.	MAF_INRAE=9.494;MAF_USDA=5.882
NC_035091.1	17240390	.	G	A	.	.	MAF_INRAE=16.667
NC_035091.1	17240423	.	T	G	.	.	MAF_USDA=1.639
NC_035091.1	17240440	.	C	A	.	.	MAF_INRAE=25.316;MAF_USDA=17.647
NC_035091.1	17240527	.	T	C	.	.	MAF_USDA=2.459
NC_035091.1	17240581	.	C	T	.	.	MAF_USDA=17.213
NC_035091.1	17240603	.	T	A	.	.	MAF_USDA=4.098
NC_035091.1	17240729	.	C	T	.	.	MAF_INRAE=15.833;MAF_USDA=2.459
NC_035091.1	17240793	.	G	A	.	.	MAF_INRAE=46.835;MAF_USDA=40.164
NC_035091.1	17240896	.	G	T	.	.	MAF_USDA=12.5
NC_035091.1	17240941	.	C	T	.	.	MAF_USDA=4.918
NC_035091.1	17240991	.	C	A	.	.	MAF_INRAE=8.228;MAF_USDA=4.706
NC_035091.1	17241094	.	C	T	.	.	MAF_INRAE=34.81;MAF_USDA=18.033
NC_035091.1	17241124	.	C	A	.	.	MAF_INRAE=15.833
NC_035091.1	17241235	.	C	T	.	.	MAF_USDA=27.083
NC_035091.1	17241329	.	G	T	.	.	MAF_INRAE=6.667
NC_035091.1	17241343	.	C	G	.	.	MAF_USDA=4.098
NC_035091.1	17241429	.	T	G	.	.	MAF_INRAE=36.076;MAF_USDA=27.059
NC_035091.1	17241625	.	G	A	.	.	MAF_INRAE=15.19;MAF_USDA=3.279
NC_035091.1	17241634	.	A	C	.	.	MAF_USDA=2.083
NC_035091.1	17241737	.	G	A	.	.	MAF_INRAE=2.532;MAF_USDA=4.706
NC_035091.1	17241775	.	C	A	.	.	MAF_USDA=6.557
NC_035091.1	17241806	.	T	G	.	.	MAF_USDA=2.459
NC_035091.1	17241985	.	T	G	.	.	MAF_INRAE=8.228;MAF_USDA=10.0
NC_035091.1	17242084	.	T	C	.	.	MAF_INRAE=36.076;MAF_USDA=29.412
NC_035091.1	17242141	.	C	T	.	.	MAF_INRAE=36.076;MAF_USDA=40.588
NC_035091.1	17242180	.	C	G	.	.	MAF_INRAE=17.722;MAF_USDA=15.294
NC_035091.1	17242288	.	C	T	.	.	MAF_INRAE=10.759;MAF_USDA=5.882
NC_035091.1	17242317	.	T	G	.	.	MAF_INRAE=35.443;MAF_USDA=28.824
NC_035091.1	17242395	.	G	A	.	.	MAF_INRAE=35.443;MAF_USDA=28.824
NC_035091.1	17242420	.	C	A	.	.	MAF_INRAE=35.443
NC_035091.1	17242477	.	T	C	.	.	MAF_USDA=3.279
NC_035091.1	17242495	.	G	A	.	.	MAF_INRAE=18.987;MAF_USDA=17.213
NC_035091.1	17242573	.	C	T	.	.	MAF_INRAE=6.667
NC_035091.1	17242579	.	A	T	.	.	MAF_USDA=7.377
NC_035091.1	17242611	.	G	A	.	.	MAF_USDA=5.738
NC_035091.1	17242668	.	A	C	.	.	MAF_USDA=4.918
NC_035091.1	17242688	.	G	A	.	.	MAF_INRAE=17.089;MAF_USDA=20.588
NC_035091.1	17242752	.	T	A	.	.	MAF_INRAE=17.722;MAF_USDA=50.0
NC_035091.1	17242767	.	G	C	.	.	MAF_USDA=4.918
NC_035091.1	17242796	.	T	C	.	.	MAF_INRAE=17.722;MAF_USDA=50.0
NC_035091.1	17242828	.	G	A	.	.	MAF_INRAE=17.089;MAF_USDA=32.787
NC_035091.1	17242920	.	G	A	.	.	MAF_INRAE=24.684;MAF_USDA=18.824
NC_035091.1	17242933	.	C	T	.	.	MAF_INRAE=24.051;MAF_USDA=18.824
NC_035091.1	17242949	.	A	C	.	.	MAF_USDA=5.738
NC_035091.1	17243031	.	T	A	.	.	MAF_USDA=47.59
NC_035091.1	17243058	.	G	A	.	.	MAF_USDA=5.294
NC_035091.1	17243059	.	A	T	.	.	MAF_USDA=1.639
NC_035091.1	17243094	.	T	C	.	.	MAF_USDA=1.667
NC_035091.1	17243208	.	C	A	.	.	MAF_INRAE=17.722;MAF_USDA=34.706
NC_035091.1	17243247	.	C	T	.	.	MAF_USDA=4.098
NC_035091.1	17243248	.	A	G	.	.	MAF_INRAE=41.139;MAF_USDA=25.294
NC_035091.1	17243308	.	G	A	.	.	MAF_INRAE=17.722;MAF_USDA=34.524
NC_035091.1	17243328	.	T	C	.	.	MAF_INRAE=15.833
NC_035091.1	17243372	.	G	A	.	.	MAF_USDA=5.833
NC_035091.1	17243417	.	C	T	.	.	MAF_INRAE=25.316;MAF_USDA=19.412
NC_035091.1	17243525	.	T	C	.	.	MAF_INRAE=15.19;MAF_USDA=3.279
NC_035091.1	17243536	.	T	G	.	.	MAF_INRAE=25.316;MAF_USDA=19.412
NC_035091.1	17243543	.	A	T	.	.	MAF_INRAE=15.833
NC_035091.1	17243565	.	G	C	.	.	MAF_USDA=4.098
NC_035091.1	17243582	.	T	C	.	.	MAF_INRAE=17.722;MAF_USDA=48.824
NC_035091.1	17243584	.	T	C	.	.	MAF_INRAE=15.19;MAF_USDA=3.279
NC_035091.1	17243600	.	C	T	.	.	MAF_INRAE=3.797;MAF_USDA=8.824
NC_035091.1	17243628	.	G	A	.	.	MAF_USDA=4.918
NC_035091.1	17243725	.	A	G	.	.	MAF_USDA=1.639
NC_035091.1	17243736	.	G	C	.	.	MAF_USDA=4.167
NC_035091.1	17243816	.	G	T	.	.	MAF_USDA=4.167
NC_035091.1	17243826	.	T	A	.	.	MAF_INRAE=10.759;MAF_USDA=10.119
NC_035091.1	17243862	.	C	A	.	.	MAF_INRAE=17.722;MAF_USDA=50.0
NC_035091.1	17243969	.	G	A	.	.	MAF_USDA=4.098
NC_035091.1	17244009	.	T	G	.	.	MAF_INRAE=15.833;MAF_USDA=4.237
NC_035091.1	17244067	.	G	A	.	.	MAF_INRAE=48.734;MAF_USDA=40.0
NC_035091.1	17244086	.	C	T	.	.	MAF_INRAE=15.19;MAF_USDA=3.279
NC_035091.1	17244088	.	C	T	.	.	MAF_INRAE=10.759;MAF_USDA=6.471
NC_035091.1	17244149	.	G	A	.	.	MAF_USDA=1.639
NC_035091.1	17244187	.	C	T	.	.	MAF_USDA=14.754
NC_035091.1	17244188	.	G	A	.	.	MAF_INRAE=4.43;MAF_USDA=4.118
NC_035091.1	17244229	.	G	T	.	.	MAF_USDA=4.918
NC_035091.1	17244255	.	G	C	.	.	MAF_USDA=1.639
NC_035091.1	17244375	.	T	C	.	.	MAF_INRAE=15.0
NC_035091.1	17244471	.	G	A	.	.	MAF_INRAE=8.228;MAF_USDA=5.357
NC_035091.1	17244570	.	C	A	.	.	MAF_INRAE=15.0
NC_035091.1	17244633	.	C	T	.	.	MAF_INRAE=6.667
NC_035091.1	17244662	.	T	A	.	.	MAF_USDA=2.083
NC_035091.1	17244671	.	C	A	.	.	MAF_USDA=29.167
NC_035091.1	17244687	.	T	C	.	.	MAF_USDA=20.833
NC_035091.1	17244691	.	A	T	.	.	MAF_USDA=18.75
NC_035091.1	17244692	.	C	T	.	.	MAF_USDA=20.833
NC_035091.1	17244693	.	A	G	.	.	MAF_USDA=20.833
NC_035091.1	17244695	.	G	C	.	.	MAF_USDA=20.833
NC_035091.1	17244980	.	G	C	.	.	MAF_USDA=1.639
NC_035091.1	17245070	.	C	T	.	.	MAF_INRAE=47.468;MAF_USDA=13.934
NC_035091.1	17245086	.	G	T	.	.	MAF_INRAE=6.667
NC_035091.1	17245090	.	T	G	.	.	MAF_USDA=3.279
NC_035091.1	17245131	.	A	G	.	.	MAF_INRAE=6.667;MAF_USDA=5.738
NC_035091.1	17245313	.	G	A	.	.	MAF_USDA=1.639
NC_035091.1	17245400	.	G	T	.	.	MAF_USDA=1.639
NC_035091.1	17245426	.	T	G	.	.	MAF_INRAE=5.696;MAF_USDA=9.412
NC_035091.1	17245440	.	G	A	.	.	MAF_USDA=1.639
NC_035091.1	17245499	.	C	A	.	.	MAF_INRAE=41.667
NC_035091.1	17245692	.	A	C	.	.	MAF_INRAE=27.848;MAF_USDA=9.836
NC_035091.1	17245694	.	G	T	.	.	MAF_INRAE=28.333;MAF_USDA=9.836
NC_035091.1	17245697	.	C	T	.	.	MAF_INRAE=4.43
NC_035091.1	17245785	.	C	A	.	.	MAF_INRAE=13.291;MAF_USDA=9.016
NC_035091.1	17245864	.	A	G	.	.	MAF_INRAE=13.291;MAF_USDA=9.016
NC_035091.1	17245923	.	T	A	.	.	MAF_INRAE=9.494;MAF_USDA=1.639
NC_035091.1	17245956	.	A	C	.	.	MAF_USDA=11.176
NC_035091.1	17245962	.	G	T	.	.	MAF_USDA=3.279
NC_035091.1	17246154	.	A	C	.	.	MAF_USDA=3.279
NC_035091.1	17246200	.	T	C	.	.	MAF_INRAE=18.354;MAF_USDA=18.824
NC_035091.1	17246209	.	C	T	.	.	MAF_INRAE=18.354;MAF_USDA=21.176
NC_035091.1	17246357	.	C	G	.	.	MAF_USDA=1.639
NC_035091.1	17246529	.	C	G	.	.	MAF_USDA=4.098
NC_035091.1	17246680	.	A	C	.	.	MAF_INRAE=32.278;MAF_USDA=31.176
NC_035091.1	17246681	.	T	A	.	.	MAF_INRAE=29.167;MAF_USDA=31.176
NC_035091.1	17246728	.	A	C	.	.	MAF_USDA=3.279
NC_035091.1	17246735	.	G	A	.	.	MAF_USDA=3.529
NC_035091.1	17246833	.	G	A	.	.	MAF_INRAE=27.848;MAF_USDA=20.0
NC_035091.1	17246844	.	A	G	.	.	MAF_INRAE=9.494;MAF_USDA=4.118
NC_035091.1	17246859	.	A	T	.	.	MAF_USDA=3.279
NC_035091.1	17247268	.	T	C	.	.	MAF_INRAE=9.494;MAF_USDA=4.118
NC_035091.1	17247295	.	T	G	.	.	MAF_USDA=1.639
NC_035091.1	17247405	.	T	A	.	.	MAF_INRAE=15.833
NC_035091.1	17247406	.	C	T	.	.	MAF_INRAE=27.215;MAF_USDA=22.353
NC_035091.1	17247419	.	G	A	.	.	MAF_USDA=1.639
NC_035091.1	17247437	.	T	G	.	.	MAF_USDA=3.279
NC_035091.1	17247481	.	C	T	.	.	MAF_INRAE=27.215;MAF_USDA=23.529
NC_035091.1	17247493	.	G	T	.	.	MAF_INRAE=12.658;MAF_USDA=1.639
NC_035091.1	17247550	.	G	C	.	.	MAF_INRAE=15.833
NC_035091.1	17247580	.	G	T	.	.	MAF_USDA=1.639
NC_035091.1	17247589	.	C	G	.	.	MAF_INRAE=7.595;MAF_USDA=1.639
NC_035091.1	17247708	.	A	T	.	.	MAF_USDA=1.639
NC_035091.1	17247717	.	G	C	.	.	MAF_INRAE=27.215;MAF_USDA=22.353
NC_035091.1	17247786	.	A	C	.	.	MAF_USDA=5.738
NC_035091.1	17247882	.	G	T	.	.	MAF_USDA=3.279
NC_035091.1	17247970	.	G	A	.	.	MAF_INRAE=12.025;MAF_USDA=1.639
NC_035091.1	17248180	.	G	A	.	.	MAF_USDA=11.176
NC_035091.1	17248222	.	T	G	.	.	MAF_USDA=3.279
NC_035091.1	17248234	.	C	T	.	.	MAF_USDA=2.083
NC_035091.1	17248245	.	G	T	.	.	MAF_USDA=3.279
NC_035091.1	17248263	.	A	T	.	.	MAF_INRAE=6.667
NC_035091.1	17248265	.	A	G	.	.	MAF_INRAE=15.833;MAF_USDA=12.353
NC_035091.1	17248342	.	C	A	.	.	MAF_INRAE=46.203;MAF_USDA=41.176
NC_035091.1	17248386	.	C	G	.	.	MAF_USDA=5.738
NC_035091.1	17248496	.	C	A	.	.	MAF_INRAE=27.215;MAF_USDA=23.529
NC_035091.1	17248527	.	T	C	.	.	MAF_INRAE=8.228;MAF_USDA=7.059
NC_035091.1	17249021	.	C	A	.	.	MAF_USDA=1.639
NC_035091.1	17249131	.	G	T	.	.	MAF_USDA=4.918
NC_035091.1	17249235	.	G	A	.	.	MAF_INRAE=8.228;MAF_USDA=6.471
NC_035091.1	17249294	.	A	T	.	.	MAF_INRAE=12.658;MAF_USDA=1.639
NC_035091.1	17249381	.	T	C	.	.	MAF_USDA=3.279
NC_035091.1	17249597	.	T	A	.	.	MAF_USDA=5.738
NC_035091.1	17249720	.	G	A	.	.	MAF_USDA=5.833
NC_035091.1	17249990	.	A	T	.	.	MAF_INRAE=7.5
NC_035091.1	17250026	.	T	G	.	.	MAF_INRAE=12.025;MAF_USDA=21.765
NC_035091.1	17250557	.	G	A	.	.	MAF_INRAE=21.053;MAF_USDA=30.0
NC_035091.1	17250577	.	C	T	.	.	MAF_USDA=1.667
NC_035091.1	17250746	.	G	A	.	.	MAF_USDA=1.639
NC_035091.1	17250972	.	C	T	.	.	MAF_USDA=4.118
NC_035091.1	17251320	.	A	T	.	.	MAF_INRAE=12.025;MAF_USDA=28.824
NC_035091.1	17251393	.	G	T	.	.	MAF_USDA=2.459
NC_035091.1	17251515	.	G	T	.	.	MAF_USDA=1.639
NC_035091.1	17251615	.	G	A	.	.	MAF_USDA=8.235
NC_035091.1	17251653	.	C	T	.	.	MAF_USDA=1.639
NC_035091.1	17251675	.	T	G	.	.	MAF_USDA=7.377
NC_035091.1	17251935	.	C	A	.	.	MAF_USDA=5.738
NC_035091.1	17251956	.	A	T	.	.	MAF_USDA=4.918
NC_035091.1	17252063	.	A	T	.	.	MAF_INRAE=4.167
NC_035091.1	17252068	.	C	A	.	.	MAF_USDA=2.5
NC_035091.1	17252121	.	A	C	.	.	MAF_INRAE=47.468;MAF_USDA=27.059
NC_035091.1	17252133	.	G	A	.	.	MAF_USDA=2.459
NC_035091.1	17252164	.	G	C	.	.	MAF_USDA=2.459
NC_035091.1	17252225	.	G	T	.	.	MAF_INRAE=12.025;MAF_USDA=4.118
NC_035091.1	17252228	.	C	T	.	.	MAF_USDA=4.918
NC_035091.1	17252311	.	G	A	.	.	MAF_USDA=4.098
NC_035091.1	17252391	.	G	A	.	.	MAF_INRAE=24.684;MAF_USDA=35.882
NC_035091.1	17252460	.	T	C	.	.	MAF_USDA=2.459
NC_035091.1	17252508	.	C	T	.	.	MAF_USDA=6.557
NC_035091.1	17252518	.	A	G	.	.	MAF_INRAE=3.165;MAF_USDA=2.941
NC_035091.1	17252527	.	C	A	.	.	MAF_USDA=2.459
NC_035091.1	17252530	.	C	T	.	.	MAF_USDA=2.353
NC_035091.1	17252547	.	G	A	.	.	MAF_USDA=4.098
NC_035091.1	17252608	.	A	G	.	.	MAF_USDA=5.738
NC_035091.1	17252713	.	G	T	.	.	MAF_INRAE=24.684;MAF_USDA=31.176
NC_035091.1	17252815	.	G	A	.	.	MAF_INRAE=15.823;MAF_USDA=1.639
NC_035091.1	17252827	.	A	C	.	.	MAF_USDA=1.639
```
