## Supplemental Data 1 for "Development of a high-density 665 K SNP array for rainbow trout genome-wide genotyping": INRAE_USDA_MAF1.vcf (part 341 of 1714)

```
NC_035091.1	17252830	.	T	A	.	.	MAF_USDA=1.639
NC_035091.1	17252895	.	C	T	.	.	MAF_INRAE=5.696;MAF_USDA=5.882
NC_035091.1	17252927	.	G	A	.	.	MAF_INRAE=6.667
NC_035091.1	17253111	.	G	T	.	.	MAF_USDA=1.639
NC_035091.1	17253112	.	C	T	.	.	MAF_USDA=1.639
NC_035091.1	17253151	.	G	T,A	.	.	MAF_INRAE=2.5;MAF_USDA=1.639
NC_035091.1	17253177	.	A	C	.	.	MAF_INRAE=3.165;MAF_USDA=4.706
NC_035091.1	17253193	.	G	A	.	.	MAF_USDA=4.706
NC_035091.1	17253282	.	C	T	.	.	MAF_INRAE=15.19;MAF_USDA=3.279
NC_035091.1	17253327	.	C	G	.	.	MAF_USDA=3.279
NC_035091.1	17253384	.	T	C	.	.	MAF_USDA=4.918
NC_035091.1	17253385	.	G	A	.	.	MAF_INRAE=5.263;MAF_USDA=1.639
NC_035091.1	17253397	.	G	T	.	.	MAF_USDA=1.639
NC_035091.1	17253399	.	T	G	.	.	MAF_INRAE=27.215;MAF_USDA=43.443
NC_035091.1	17253523	.	C	T	.	.	MAF_USDA=3.279
NC_035091.1	17253897	.	A	G	.	.	MAF_INRAE=5.263
NC_035091.1	17253901	.	C	T	.	.	MAF_INRAE=40.0;MAF_USDA=36.747
NC_035091.1	17253908	.	T	A	.	.	MAF_INRAE=32.278;MAF_USDA=28.916
NC_035091.1	17253928	.	A	C	.	.	MAF_INRAE=32.278;MAF_USDA=10.417
NC_035091.1	17253951	.	G	T	.	.	MAF_INRAE=32.278;MAF_USDA=36.145
NC_035091.1	17253965	.	A	T	.	.	MAF_USDA=2.542
NC_035091.1	17254003	.	A	T	.	.	MAF_INRAE=12.025
NC_035091.1	17254006	.	A	T	.	.	MAF_INRAE=9.167
NC_035091.1	17254158	.	G	C	.	.	MAF_USDA=2.542
NC_035091.1	17254162	.	A	C	.	.	MAF_USDA=5.085
NC_035091.1	17254252	.	C	T	.	.	MAF_USDA=5.932
NC_035091.1	17254274	.	G	A	.	.	MAF_INRAE=47.368;MAF_USDA=30.12
NC_035091.1	17254323	.	A	C	.	.	MAF_USDA=1.667
NC_035091.1	17254364	.	A	T	.	.	MAF_USDA=14.583
NC_035091.1	17254412	.	T	G	.	.	MAF_USDA=43.75
NC_035091.1	17254531	.	G	A	.	.	MAF_USDA=14.583
NC_035091.1	17255693	.	G	A	.	.	MAF_USDA=4.762
NC_035091.1	17255703	.	C	T	.	.	MAF_USDA=1.667
NC_035091.1	17255801	.	A	C	.	.	MAF_USDA=14.754
NC_035091.1	17255805	.	T	G	.	.	MAF_USDA=5.738
NC_035091.1	17255843	.	A	T	.	.	MAF_USDA=5.738
NC_035091.1	17255915	.	C	T	.	.	MAF_USDA=6.557
NC_035091.1	17255928	.	G	T	.	.	MAF_USDA=2.5
NC_035091.1	17255933	.	G	C	.	.	MAF_USDA=2.459
NC_035091.1	17256159	.	C	T	.	.	MAF_USDA=2.459
NC_035091.1	17256176	.	G	A	.	.	MAF_USDA=1.639
NC_035091.1	17256257	.	G	T	.	.	MAF_INRAE=43.038;MAF_USDA=31.176
NC_035091.1	17256352	.	C	T	.	.	MAF_USDA=2.459
NC_035091.1	17256388	.	A	T	.	.	MAF_USDA=3.279
NC_035091.1	17256416	.	C	A	.	.	MAF_INRAE=5.0;MAF_USDA=1.765
NC_035091.1	17256420	.	G	A	.	.	MAF_USDA=2.459
NC_035091.1	17256429	.	A	T	.	.	MAF_USDA=5.738
NC_035091.1	17256453	.	C	T	.	.	MAF_USDA=2.459
NC_035091.1	17256458	.	C	G	.	.	MAF_USDA=4.918
NC_035091.1	17256461	.	T	A	.	.	MAF_USDA=4.918
NC_035091.1	17256503	.	A	G	.	.	MAF_USDA=5.738
NC_035091.1	17256527	.	G	T	.	.	MAF_USDA=2.459
NC_035091.1	17256535	.	G	T	.	.	MAF_USDA=3.279
NC_035091.1	17256540	.	C	T	.	.	MAF_INRAE=15.19;MAF_USDA=3.279
NC_035091.1	17256594	.	C	A	.	.	MAF_INRAE=13.924;MAF_USDA=8.824
NC_035091.1	17256842	.	A	T	.	.	MAF_USDA=2.459
NC_035091.1	17256845	.	T	A	.	.	MAF_INRAE=42.405;MAF_USDA=32.353
NC_035091.1	17256876	.	T	C	.	.	MAF_INRAE=6.667
NC_035091.1	17256911	.	G	A	.	.	MAF_USDA=4.098
NC_035091.1	17257038	.	G	T	.	.	MAF_USDA=2.459
NC_035091.1	17257047	.	C	T	.	.	MAF_INRAE=4.43
NC_035091.1	17257094	.	C	T	.	.	MAF_INRAE=6.667;MAF_USDA=1.639
NC_035091.1	17257097	.	C	A	.	.	MAF_INRAE=42.405;MAF_USDA=27.647
NC_035091.1	17257147	.	G	T	.	.	MAF_USDA=1.639
NC_035091.1	17257176	.	A	C	.	.	MAF_INRAE=5.696;MAF_USDA=5.882
NC_035091.1	17257197	.	G	A	.	.	MAF_INRAE=7.5;MAF_USDA=14.754
NC_035091.1	17257273	.	G	A	.	.	MAF_USDA=2.459
NC_035091.1	17257291	.	A	T	.	.	MAF_USDA=1.639
NC_035091.1	17257354	.	C	T	.	.	MAF_INRAE=3.165;MAF_USDA=2.941
NC_035091.1	17257381	.	C	T	.	.	MAF_USDA=2.459
NC_035091.1	17257440	.	G	A	.	.	MAF_USDA=4.762
NC_035091.1	17257479	.	C	T	.	.	MAF_USDA=45.833
NC_035091.1	17257480	.	G	C	.	.	MAF_USDA=41.667
NC_035091.1	17257627	.	C	T	.	.	MAF_INRAE=43.038;MAF_USDA=45.833
NC_035091.1	17257661	.	A	G	.	.	MAF_USDA=2.459
NC_035091.1	17257716	.	C	T	.	.	MAF_INRAE=15.833;MAF_USDA=6.557
NC_035091.1	17257739	.	T	G	.	.	MAF_INRAE=25.316;MAF_USDA=40.0
NC_035091.1	17257822	.	A	G	.	.	MAF_USDA=2.459
NC_035091.1	17257834	.	A	T	.	.	MAF_INRAE=24.051;MAF_USDA=14.706
NC_035091.1	17257890	.	A	C	.	.	MAF_INRAE=2.532;MAF_USDA=4.118
NC_035091.1	17257964	.	C	G	.	.	MAF_USDA=1.639
NC_035091.1	17257986	.	T	A	.	.	MAF_USDA=7.377
NC_035091.1	17258184	.	T	C	.	.	MAF_USDA=1.639
NC_035091.1	17258310	.	G	A	.	.	MAF_USDA=7.377
NC_035091.1	17258405	.	A	T	.	.	MAF_USDA=4.918
NC_035091.1	17258488	.	A	C	.	.	MAF_USDA=1.639
NC_035091.1	17258527	.	G	T	.	.	MAF_INRAE=4.43;MAF_USDA=3.279
NC_035091.1	17258589	.	G	A	.	.	MAF_USDA=3.529
NC_035091.1	17258615	.	T	G	.	.	MAF_INRAE=4.43
NC_035091.1	17258638	.	A	C	.	.	MAF_USDA=3.279
NC_035091.1	17258674	.	A	G	.	.	MAF_INRAE=5.263
NC_035091.1	17258718	.	A	T	.	.	MAF_USDA=4.706
NC_035091.1	17258719	.	A	C	.	.	MAF_USDA=1.639
NC_035091.1	17258720	.	T	A	.	.	MAF_INRAE=22.785;MAF_USDA=32.941
NC_035091.1	17258721	.	T	G	.	.	MAF_INRAE=1.667;MAF_USDA=10.588
NC_035091.1	17258732	.	C	T	.	.	MAF_USDA=2.459
NC_035091.1	17258751	.	A	G	.	.	MAF_USDA=4.918
NC_035091.1	17258757	.	T	G	.	.	MAF_USDA=4.918
NC_035091.1	17258762	.	A	T	.	.	MAF_INRAE=11.392;MAF_USDA=13.529
NC_035091.1	17258842	.	C	G	.	.	MAF_USDA=1.639
NC_035091.1	17259112	.	G	A	.	.	MAF_INRAE=5.263
NC_035091.1	17259140	.	G	A	.	.	MAF_USDA=25.0
NC_035091.1	17259298	.	G	A	.	.	MAF_USDA=6.25
NC_035091.1	17259471	.	T	A	.	.	MAF_INRAE=6.667
NC_035091.1	17259502	.	T	A	.	.	MAF_USDA=3.279
NC_035091.1	17259645	.	G	A	.	.	MAF_USDA=45.833
NC_035091.1	17259646	.	A	C	.	.	MAF_USDA=45.833
NC_035091.1	17259899	.	C	T	.	.	MAF_USDA=1.639
NC_035091.1	17259904	.	T	C	.	.	MAF_USDA=1.639
NC_035091.1	17259937	.	A	C	.	.	MAF_INRAE=42.405;MAF_USDA=25.882
NC_035091.1	17259953	.	C	A	.	.	MAF_USDA=3.279
NC_035091.1	17260025	.	T	A	.	.	MAF_USDA=1.639
NC_035091.1	17260067	.	T	C	.	.	MAF_INRAE=15.833
NC_035091.1	17260076	.	T	A	.	.	MAF_USDA=1.639
NC_035091.1	17260104	.	G	T	.	.	MAF_USDA=1.639
NC_035091.1	17260134	.	A	G	.	.	MAF_INRAE=9.494;MAF_USDA=3.529
NC_035091.1	17260364	.	C	G	.	.	MAF_USDA=1.639
NC_035091.1	17260574	.	A	G	.	.	MAF_USDA=5.738
NC_035091.1	17260641	.	C	T,*	.	.	MAF_INRAE=15.789;MAF_USDA=10.656
NC_035091.1	17260707	.	C	T	.	.	MAF_USDA=2.459
NC_035091.1	17260755	.	G	T	.	.	MAF_INRAE=15.833;MAF_USDA=8.197
NC_035091.1	17260786	.	T	A	.	.	MAF_USDA=4.918
NC_035091.1	17260833	.	C	T	.	.	MAF_INRAE=24.684;MAF_USDA=27.059
NC_035091.1	17260914	.	C	A	.	.	MAF_INRAE=43.671;MAF_USDA=27.059
NC_035091.1	17260976	.	C	T	.	.	MAF_USDA=5.0
NC_035091.1	17260979	.	G	T	.	.	MAF_INRAE=9.494;MAF_USDA=7.738
NC_035091.1	17261009	.	A	C	.	.	MAF_INRAE=10.127;MAF_USDA=7.647
NC_035091.1	17261033	.	A	T	.	.	MAF_USDA=1.639
NC_035091.1	17261079	.	G	A	.	.	MAF_INRAE=15.833;MAF_USDA=6.557
NC_035091.1	17261107	.	C	T	.	.	MAF_USDA=2.083
NC_035091.1	17261206	.	C	T	.	.	MAF_USDA=11.765
NC_035091.1	17261300	.	G	A	.	.	MAF_USDA=1.639
NC_035091.1	17261325	.	G	T	.	.	MAF_INRAE=3.165
NC_035091.1	17261365	.	C	T	.	.	MAF_USDA=4.098
NC_035091.1	17261474	.	C	A	.	.	MAF_INRAE=4.43;MAF_USDA=4.098
NC_035091.1	17261530	.	G	T	.	.	MAF_USDA=4.098
NC_035091.1	17261576	.	T	A	.	.	MAF_USDA=16.667
NC_035091.1	17261606	.	C	T	.	.	MAF_INRAE=5.063;MAF_USDA=5.294
NC_035091.1	17261616	.	C	T	.	.	MAF_USDA=1.639
NC_035091.1	17261849	.	C	A	.	.	MAF_USDA=1.639
NC_035091.1	17261937	.	G	T	.	.	MAF_USDA=1.639
NC_035091.1	17261942	.	G	T	.	.	MAF_USDA=2.459
NC_035091.1	17262008	.	C	A	.	.	MAF_INRAE=5.263
NC_035091.1	17262164	.	G	A	.	.	MAF_USDA=8.197
NC_035091.1	17262223	.	G	A	.	.	MAF_USDA=4.918
NC_035091.1	17262303	.	G	A	.	.	MAF_INRAE=4.43;MAF_USDA=4.098
NC_035091.1	17262418	.	A	G	.	.	MAF_USDA=4.098
NC_035091.1	17262436	.	C	T	.	.	MAF_USDA=4.098
NC_035091.1	17262482	.	G	A	.	.	MAF_USDA=5.738
NC_035091.1	17262483	.	A	G	.	.	MAF_INRAE=15.823;MAF_USDA=7.647
NC_035091.1	17262502	.	T	A	.	.	MAF_INRAE=15.19
NC_035091.1	17262509	.	C	T	.	.	MAF_INRAE=4.43
NC_035091.1	17262519	.	G	C	.	.	MAF_USDA=11.475
NC_035091.1	17262521	.	A	T	.	.	MAF_USDA=11.475
NC_035091.1	17262533	.	T	C	.	.	MAF_USDA=11.475
NC_035091.1	17262576	.	A	C	.	.	MAF_USDA=12.941
NC_035091.1	17262602	.	G	A	.	.	MAF_USDA=13.529
NC_035091.1	17262624	.	T	A	.	.	MAF_USDA=11.176
NC_035091.1	17262628	.	G	A	.	.	MAF_USDA=12.941
NC_035091.1	17262636	.	A	C	.	.	MAF_USDA=14.754
NC_035091.1	17262650	.	G	T	.	.	MAF_INRAE=25.0;MAF_USDA=18.235
NC_035091.1	17262654	.	A	G	.	.	MAF_USDA=10.588
NC_035091.1	17262658	.	A	G	.	.	MAF_USDA=10.0
NC_035091.1	17262662	.	G	A	.	.	MAF_USDA=16.667
NC_035091.1	17262670	.	C	A	.	.	MAF_INRAE=12.025;MAF_USDA=8.235
NC_035091.1	17262681	.	A	G	.	.	MAF_USDA=11.765
NC_035091.1	17262688	.	C	A	.	.	MAF_USDA=13.115
NC_035091.1	17262691	.	C	A	.	.	MAF_USDA=13.115
NC_035091.1	17262699	.	G	T	.	.	MAF_USDA=11.475
NC_035091.1	17262996	.	T	G	.	.	MAF_USDA=7.759
NC_035091.1	17263020	.	T	C	.	.	MAF_INRAE=9.494;MAF_USDA=12.195
NC_035091.1	17263128	.	G	A	.	.	MAF_USDA=5.172
NC_035091.1	17263230	.	T	G	.	.	MAF_INRAE=12.025;MAF_USDA=4.268
NC_035091.1	17263231	.	T	G,A	.	.	MAF_INRAE=10.759;MAF_USDA=3.448
NC_035091.1	17263249	.	C	T	.	.	MAF_USDA=6.034
NC_035091.1	17263268	.	G	A	.	.	MAF_USDA=3.448
NC_035091.1	17263283	.	G	A	.	.	MAF_INRAE=37.975;MAF_USDA=35.417
NC_035091.1	17263309	.	C	T	.	.	MAF_INRAE=3.333
NC_035091.1	17263331	.	C	T	.	.	MAF_USDA=12.931
NC_035091.1	17263335	.	G	A	.	.	MAF_USDA=15.244
NC_035091.1	17263336	.	G	A	.	.	MAF_USDA=3.448
NC_035091.1	17263508	.	C	A	.	.	MAF_USDA=2.586
NC_035091.1	17263578	.	T	A	.	.	MAF_INRAE=12.025;MAF_USDA=23.78
NC_035091.1	17263613	.	T	G	.	.	MAF_INRAE=15.19;MAF_USDA=39.024
NC_035091.1	17263652	.	G	A	.	.	MAF_INRAE=12.658;MAF_USDA=8.621
NC_035091.1	17263721	.	G	A	.	.	MAF_USDA=1.667
NC_035091.1	17263723	.	C	T	.	.	MAF_USDA=8.333
NC_035091.1	17263753	.	T	C	.	.	MAF_USDA=1.667
NC_035091.1	17263765	.	T	G	.	.	MAF_USDA=10.417
NC_035091.1	17263767	.	C	A	.	.	MAF_USDA=8.333
NC_035091.1	17263768	.	A	G	.	.	MAF_USDA=8.333
NC_035091.1	17263835	.	A	C	.	.	MAF_USDA=10.417
NC_035091.1	17263944	.	T	A	.	.	MAF_USDA=1.724
NC_035091.1	17264023	.	G	T	.	.	MAF_USDA=9.016
NC_035091.1	17264087	.	C	A	.	.	MAF_USDA=25.294
NC_035091.1	17264134	.	G	A	.	.	MAF_INRAE=36.076;MAF_USDA=27.083
NC_035091.1	17264152	.	T	G	.	.	MAF_INRAE=36.076;MAF_USDA=34.706
NC_035091.1	17264160	.	A	C	.	.	MAF_INRAE=48.101;MAF_USDA=23.529
NC_035091.1	17264236	.	C	A	.	.	MAF_INRAE=12.025
NC_035091.1	17264417	.	C	A	.	.	MAF_USDA=2.459
NC_035091.1	17264602	.	T	C	.	.	MAF_USDA=5.0
NC_035091.1	17264699	.	G	A	.	.	MAF_USDA=7.377
NC_035091.1	17264808	.	G	A	.	.	MAF_INRAE=9.494;MAF_USDA=2.941
NC_035091.1	17264993	.	C	A	.	.	MAF_USDA=1.639
NC_035091.1	17265092	.	G	A	.	.	MAF_USDA=3.279
NC_035091.1	17265095	.	A	C	.	.	MAF_INRAE=10.759;MAF_USDA=9.836
NC_035091.1	17265114	.	G	A	.	.	MAF_USDA=4.918
NC_035091.1	17265134	.	G	T	.	.	MAF_USDA=2.459
NC_035091.1	17265163	.	T	G	.	.	MAF_USDA=2.459
NC_035091.1	17265557	.	A	G	.	.	MAF_USDA=5.833
NC_035091.1	17265690	.	A	T	.	.	MAF_USDA=1.639
NC_035091.1	17265793	.	G	A	.	.	MAF_INRAE=5.263;MAF_USDA=2.459
NC_035091.1	17265853	.	T	C	.	.	MAF_INRAE=10.759;MAF_USDA=8.197
NC_035091.1	17265985	.	A	T	.	.	MAF_USDA=3.279
NC_035091.1	17266042	.	T	A	.	.	MAF_USDA=4.918
NC_035091.1	17266098	.	T	C	.	.	MAF_USDA=2.459
NC_035091.1	17266195	.	C	T	.	.	MAF_USDA=17.059
NC_035091.1	17266310	.	C	A	.	.	MAF_USDA=4.918
NC_035091.1	17266314	.	T	C	.	.	MAF_INRAE=23.418;MAF_USDA=3.529
NC_035091.1	17266395	.	A	T	.	.	MAF_USDA=1.639
NC_035091.1	17266488	.	G	A	.	.	MAF_INRAE=12.658;MAF_USDA=5.738
NC_035091.1	17266615	.	A	C	.	.	MAF_USDA=17.213
NC_035091.1	17266630	.	C	T	.	.	MAF_INRAE=6.667;MAF_USDA=1.639
NC_035091.1	17266657	.	A	T	.	.	MAF_USDA=16.393
NC_035091.1	17266902	.	C	T	.	.	MAF_USDA=25.0
NC_035091.1	17266914	.	A	G	.	.	MAF_USDA=2.459
NC_035091.1	17266915	.	G	A	.	.	MAF_USDA=4.098
NC_035091.1	17266918	.	T	A	.	.	MAF_USDA=5.882
NC_035091.1	17266920	.	C	A	.	.	MAF_USDA=3.279
NC_035091.1	17266925	.	C	A	.	.	MAF_USDA=4.098
NC_035091.1	17267026	.	C	G	.	.	MAF_INRAE=13.291;MAF_USDA=12.941
NC_035091.1	17267131	.	C	T	.	.	MAF_USDA=4.918
NC_035091.1	17267141	.	C	G	.	.	MAF_USDA=2.459
NC_035091.1	17267142	.	C	G	.	.	MAF_USDA=3.279
NC_035091.1	17267333	.	C	T	.	.	MAF_INRAE=10.759;MAF_USDA=6.557
NC_035091.1	17267397	.	T	A	.	.	MAF_USDA=3.279
NC_035091.1	17267571	.	G	C	.	.	MAF_INRAE=27.848;MAF_USDA=27.647
NC_035091.1	17267629	.	G	A	.	.	MAF_INRAE=15.19;MAF_USDA=27.083
NC_035091.1	17267634	.	G	A	.	.	MAF_INRAE=10.759;MAF_USDA=8.197
NC_035091.1	17267706	.	G	A	.	.	MAF_USDA=4.098
NC_035091.1	17267854	.	G	A	.	.	MAF_USDA=3.279
NC_035091.1	17267971	.	A	C	.	.	MAF_INRAE=15.833
NC_035091.1	17267976	.	G	T	.	.	MAF_INRAE=39.241;MAF_USDA=20.588
NC_035091.1	17268136	.	A	C	.	.	MAF_INRAE=10.759;MAF_USDA=8.197
NC_035091.1	17268300	.	G	A	.	.	MAF_USDA=4.098
NC_035091.1	17268344	.	G	A	.	.	MAF_USDA=2.459
NC_035091.1	17268361	.	G	A	.	.	MAF_USDA=4.918
NC_035091.1	17268367	.	T	C	.	.	MAF_INRAE=10.759;MAF_USDA=7.377
NC_035091.1	17268546	.	G	A	.	.	MAF_INRAE=4.167
NC_035091.1	17268599	.	G	A	.	.	MAF_USDA=1.639
NC_035091.1	17268913	.	T	C	.	.	MAF_INRAE=48.734;MAF_USDA=24.118
NC_035091.1	17268939	.	G	T	.	.	MAF_USDA=4.918
NC_035091.1	17269090	.	A	C	.	.	MAF_USDA=4.918
NC_035091.1	17269210	.	T	C	.	.	MAF_USDA=18.852
NC_035091.1	17269233	.	C	T	.	.	MAF_INRAE=9.494;MAF_USDA=4.118
NC_035091.1	17269379	.	T	A	.	.	MAF_USDA=6.25
NC_035091.1	17269396	.	C	A	.	.	MAF_USDA=2.459
NC_035091.1	17269424	.	T	A	.	.	MAF_INRAE=9.494;MAF_USDA=2.941
NC_035091.1	17269486	.	G	C	.	.	MAF_USDA=3.279
NC_035091.1	17269488	.	G	A	.	.	MAF_USDA=11.765
NC_035091.1	17269497	.	T	G	.	.	MAF_INRAE=4.43
NC_035091.1	17269703	.	C	T	.	.	MAF_INRAE=27.848;MAF_USDA=28.824
NC_035091.1	17269712	.	C	T	.	.	MAF_USDA=1.639
NC_035091.1	17269777	.	G	T	.	.	MAF_USDA=1.639
NC_035091.1	17269879	.	G	T	.	.	MAF_USDA=2.459
NC_035091.1	17269885	.	A	C	.	.	MAF_INRAE=13.924;MAF_USDA=12.941
NC_035091.1	17269940	.	G	T	.	.	MAF_USDA=7.377
NC_035091.1	17270049	.	C	T	.	.	MAF_INRAE=12.658;MAF_USDA=1.639
NC_035091.1	17270068	.	G	T	.	.	MAF_USDA=3.279
NC_035091.1	17270344	.	A	G	.	.	MAF_INRAE=12.658
NC_035091.1	17270483	.	A	T	.	.	MAF_INRAE=5.263;MAF_USDA=14.583
NC_035091.1	17270485	.	G	T	.	.	MAF_USDA=1.639
NC_035091.1	17270513	.	A	C	.	.	MAF_USDA=4.918
NC_035091.1	17270555	.	G	A	.	.	MAF_USDA=50.0
NC_035091.1	17270556	.	C	T	.	.	MAF_USDA=50.0
NC_035091.1	17270572	.	T	C	.	.	MAF_USDA=1.639
NC_035091.1	17270923	.	T	A	.	.	MAF_INRAE=12.025;MAF_USDA=11.31
NC_035091.1	17270973	.	A	C	.	.	MAF_INRAE=13.924;MAF_USDA=48.235
NC_035091.1	17270983	.	C	T	.	.	MAF_INRAE=15.19;MAF_USDA=18.235
NC_035091.1	17271178	.	G	A	.	.	MAF_INRAE=2.532;MAF_USDA=4.706
NC_035091.1	17271525	.	A	G	.	.	MAF_USDA=2.083
NC_035091.1	17271550	.	G	T	.	.	MAF_USDA=12.5
NC_035091.1	17271570	.	C	T	.	.	MAF_USDA=1.639
NC_035091.1	17271578	.	C	T	.	.	MAF_USDA=1.639
NC_035091.1	17271736	.	A	C	.	.	MAF_USDA=4.706
NC_035091.1	17271798	.	G	A	.	.	MAF_USDA=4.918
NC_035091.1	17271930	.	C	A	.	.	MAF_INRAE=10.759;MAF_USDA=7.059
NC_035091.1	17271937	.	C	T	.	.	MAF_USDA=1.639
NC_035091.1	17271976	.	C	T	.	.	MAF_INRAE=12.025;MAF_USDA=8.824
NC_035091.1	17272015	.	T	C	.	.	MAF_USDA=6.471
NC_035091.1	17272017	.	C	T	.	.	MAF_INRAE=10.759;MAF_USDA=3.279
NC_035091.1	17272047	.	T	G	.	.	MAF_INRAE=12.025;MAF_USDA=13.529
NC_035091.1	17272116	.	C	A	.	.	MAF_USDA=2.459
NC_035091.1	17272382	.	C	T	.	.	MAF_USDA=4.706
NC_035091.1	17272461	.	G	A	.	.	MAF_USDA=4.167
NC_035091.1	17272482	.	A	T	.	.	MAF_INRAE=15.833
NC_035091.1	17272519	.	G	T	.	.	MAF_USDA=2.083
NC_035091.1	17272688	.	A	G	.	.	MAF_INRAE=24.684;MAF_USDA=5.294
NC_035091.1	17272781	.	C	T	.	.	MAF_USDA=4.118
NC_035091.1	17272887	.	C	T	.	.	MAF_INRAE=15.833
NC_035091.1	17272939	.	A	C	.	.	MAF_USDA=4.918
NC_035091.1	17273099	.	G	C	.	.	MAF_INRAE=5.263;MAF_USDA=8.197
NC_035091.1	17273187	.	T	G	.	.	MAF_INRAE=5.263;MAF_USDA=13.529
NC_035091.1	17273339	.	G	T	.	.	MAF_INRAE=4.167;MAF_USDA=3.279
NC_035091.1	17273396	.	T	C	.	.	MAF_USDA=2.459
NC_035091.1	17273448	.	G	C	.	.	MAF_INRAE=6.667;MAF_USDA=1.639
NC_035091.1	17273457	.	T	A	.	.	MAF_INRAE=18.354;MAF_USDA=44.118
NC_035091.1	17273537	.	T	G	.	.	MAF_INRAE=17.089;MAF_USDA=25.0
NC_035091.1	17273542	.	C	A	.	.	MAF_USDA=2.5
NC_035091.1	17273637	.	C	T	.	.	MAF_INRAE=24.684;MAF_USDA=7.059
NC_035091.1	17273724	.	A	G	.	.	MAF_INRAE=10.759;MAF_USDA=3.279
NC_035091.1	17273773	.	C	A	.	.	MAF_USDA=6.557
NC_035091.1	17273864	.	T	A	.	.	MAF_INRAE=5.263;MAF_USDA=1.639
NC_035091.1	17273949	.	G	A	.	.	MAF_USDA=4.118
NC_035091.1	17273995	.	T	C	.	.	MAF_INRAE=15.19;MAF_USDA=7.377
NC_035091.1	17274041	.	C	G	.	.	MAF_INRAE=25.949;MAF_USDA=17.647
NC_035091.1	17274115	.	G	A	.	.	MAF_USDA=12.5
NC_035091.1	17274153	.	G	A	.	.	MAF_USDA=1.639
NC_035091.1	17274178	.	A	C	.	.	MAF_INRAE=29.114;MAF_USDA=16.471
NC_035091.1	17274184	.	C	A	.	.	MAF_USDA=2.459
NC_035091.1	17274219	.	C	A	.	.	MAF_USDA=1.639
NC_035091.1	17274234	.	A	G	.	.	MAF_INRAE=5.263
NC_035091.1	17274255	.	G	T	.	.	MAF_USDA=1.639
NC_035091.1	17274306	.	C	A	.	.	MAF_INRAE=24.684;MAF_USDA=11.176
NC_035091.1	17274359	.	C	T	.	.	MAF_INRAE=5.263;MAF_USDA=9.836
NC_035091.1	17274390	.	A	G	.	.	MAF_INRAE=24.684;MAF_USDA=6.471
NC_035091.1	17274624	.	C	T	.	.	MAF_INRAE=10.759;MAF_USDA=3.279
NC_035091.1	17274805	.	G	A	.	.	MAF_USDA=2.459
NC_035091.1	17274832	.	G	T	.	.	MAF_USDA=6.557
NC_035091.1	17274891	.	A	G	.	.	MAF_USDA=7.647
NC_035091.1	17275400	.	T	G	.	.	MAF_USDA=5.0
NC_035091.1	17275417	.	G	C	.	.	MAF_INRAE=5.696;MAF_USDA=2.976
NC_035091.1	17275420	.	A	C	.	.	MAF_USDA=5.833
NC_035091.1	17275493	.	T	C	.	.	MAF_INRAE=44.304;MAF_USDA=40.588
NC_035091.1	17275523	.	T	G	.	.	MAF_USDA=2.459
NC_035091.1	17275636	.	T	C	.	.	MAF_USDA=3.279
NC_035091.1	17275667	.	G	A	.	.	MAF_USDA=1.639
NC_035091.1	17275857	.	G	T	.	.	MAF_USDA=1.639
NC_035091.1	17275884	.	G	A	.	.	MAF_USDA=1.639
NC_035091.1	17276092	.	C	A	.	.	MAF_USDA=1.639
NC_035091.1	17276107	.	A	G	.	.	MAF_INRAE=5.263
NC_035091.1	17276349	.	G	A	.	.	MAF_INRAE=24.051;MAF_USDA=22.619
NC_035091.1	17276406	.	C	A	.	.	MAF_INRAE=6.329;MAF_USDA=2.941
NC_035091.1	17276462	.	A	T	.	.	MAF_INRAE=6.667;MAF_USDA=4.098
NC_035091.1	17276484	.	C	T	.	.	MAF_INRAE=17.722;MAF_USDA=19.412
NC_035091.1	17276750	.	A	G	.	.	MAF_INRAE=12.658;MAF_USDA=1.639
NC_035091.1	17277185	.	T	A	.	.	MAF_USDA=8.197
NC_035091.1	17277217	.	G	C	.	.	MAF_INRAE=6.667;MAF_USDA=11.765
NC_035091.1	17277421	.	C	A	.	.	MAF_USDA=3.279
NC_035091.1	17277494	.	A	C	.	.	MAF_INRAE=17.722;MAF_USDA=16.471
NC_035091.1	17277599	.	G	A	.	.	MAF_INRAE=7.5;MAF_USDA=10.656
NC_035091.1	17277677	.	G	A	.	.	MAF_INRAE=12.658
NC_035091.1	17277747	.	C	T	.	.	MAF_INRAE=4.43
NC_035091.1	17277748	.	G	A	.	.	MAF_USDA=1.639
NC_035091.1	17278155	.	G	A	.	.	MAF_INRAE=4.43
NC_035091.1	17278205	.	G	T	.	.	MAF_INRAE=4.43
NC_035091.1	17278224	.	T	A	.	.	MAF_INRAE=7.5;MAF_USDA=8.197
NC_035091.1	17278273	.	C	G	.	.	MAF_INRAE=12.658;MAF_USDA=1.639
NC_035091.1	17278392	.	C	A	.	.	MAF_INRAE=16.456;MAF_USDA=2.459
NC_035091.1	17278455	.	G	T	.	.	MAF_USDA=2.459
NC_035091.1	17278679	.	G	A	.	.	MAF_INRAE=10.526;MAF_USDA=15.0
NC_035091.1	17279440	.	A	T	.	.	MAF_INRAE=18.987;MAF_USDA=5.294
NC_035091.1	17279525	.	C	T	.	.	MAF_INRAE=12.658;MAF_USDA=1.639
NC_035091.1	17279560	.	G	T	.	.	MAF_INRAE=10.833
NC_035091.1	17279634	.	C	T	.	.	MAF_INRAE=2.532;MAF_USDA=4.706
NC_035091.1	17279682	.	A	G	.	.	MAF_USDA=1.639
NC_035091.1	17279743	.	C	T	.	.	MAF_USDA=1.639
NC_035091.1	17279839	.	T	C	.	.	MAF_USDA=4.118
NC_035091.1	17279916	.	G	A	.	.	MAF_USDA=1.639
NC_035091.1	17280044	.	C	T	.	.	MAF_USDA=1.639
NC_035091.1	17280208	.	C	A	.	.	MAF_USDA=14.118
NC_035091.1	17280257	.	C	T	.	.	MAF_USDA=5.882
NC_035091.1	17280313	.	A	T	.	.	MAF_INRAE=12.658;MAF_USDA=8.197
NC_035091.1	17280375	.	G	A	.	.	MAF_USDA=1.639
NC_035091.1	17280380	.	G	T	.	.	MAF_USDA=1.639
NC_035091.1	17280397	.	A	C	.	.	MAF_USDA=1.639
NC_035091.1	17280510	.	A	G	.	.	MAF_INRAE=20.253;MAF_USDA=6.557
NC_035091.1	17280618	.	G	C	.	.	MAF_USDA=7.377
NC_035091.1	17280744	.	G	A	.	.	MAF_USDA=14.706
NC_035091.1	17280788	.	C	A	.	.	MAF_INRAE=8.861;MAF_USDA=15.294
NC_035091.1	17280804	.	A	C	.	.	MAF_INRAE=5.263;MAF_USDA=8.824
NC_035091.1	17280886	.	T	A	.	.	MAF_INRAE=36.076;MAF_USDA=31.176
NC_035091.1	17281497	.	C	A	.	.	MAF_USDA=14.118
NC_035091.1	17281542	.	T	A	.	.	MAF_USDA=14.118
NC_035091.1	17281573	.	C	G	.	.	MAF_USDA=14.118
NC_035091.1	17281667	.	C	T	.	.	MAF_USDA=7.059
NC_035091.1	17281746	.	C	A	.	.	MAF_INRAE=6.329;MAF_USDA=3.529
NC_035091.1	17281787	.	T	C	.	.	MAF_USDA=14.118
NC_035091.1	17281795	.	C	A	.	.	MAF_USDA=14.118
NC_035091.1	17281909	.	A	T	.	.	MAF_USDA=2.459
NC_035091.1	17281952	.	G	T	.	.	MAF_INRAE=14.557
NC_035091.1	17281958	.	A	T	.	.	MAF_INRAE=12.658;MAF_USDA=2.459
NC_035091.1	17282167	.	A	C	.	.	MAF_USDA=1.639
NC_035091.1	17282203	.	T	G	.	.	MAF_INRAE=24.167
NC_035091.1	17282204	.	C	A	.	.	MAF_INRAE=24.167
NC_035091.1	17282291	.	A	T	.	.	MAF_USDA=3.279
NC_035091.1	17282318	.	G	A	.	.	MAF_INRAE=6.329;MAF_USDA=2.941
NC_035091.1	17282368	.	A	T	.	.	MAF_INRAE=6.329;MAF_USDA=2.941
NC_035091.1	17282411	.	A	C	.	.	MAF_USDA=2.459
NC_035091.1	17282518	.	T	C	.	.	MAF_USDA=3.279
NC_035091.1	17282645	.	C	G	.	.	MAF_INRAE=5.263;MAF_USDA=14.118
NC_035091.1	17282806	.	G	T	.	.	MAF_INRAE=6.667;MAF_USDA=3.279
NC_035091.1	17282813	.	A	C	.	.	MAF_USDA=6.557
NC_035091.1	17282816	.	T	G	.	.	MAF_INRAE=10.526;MAF_USDA=33.529
NC_035091.1	17282911	.	A	C	.	.	MAF_INRAE=4.43
NC_035091.1	17282926	.	C	A	.	.	MAF_USDA=2.459
NC_035091.1	17283082	.	C	T	.	.	MAF_USDA=14.583
NC_035091.1	17283134	.	G	T	.	.	MAF_INRAE=10.526;MAF_USDA=31.176
NC_035091.1	17283213	.	A	G	.	.	MAF_USDA=2.459
NC_035091.1	17283299	.	G	A	.	.	MAF_INRAE=12.658;MAF_USDA=1.639
NC_035091.1	17283313	.	C	A	.	.	MAF_USDA=1.639
NC_035091.1	17283326	.	G	A	.	.	MAF_USDA=2.459
NC_035091.1	17283394	.	A	G	.	.	MAF_INRAE=32.278;MAF_USDA=7.059
NC_035091.1	17283431	.	C	A	.	.	MAF_INRAE=6.667;MAF_USDA=3.279
NC_035091.1	17283874	.	C	A	.	.	MAF_INRAE=5.263;MAF_USDA=9.412
NC_035091.1	17283877	.	G	A	.	.	MAF_INRAE=8.861;MAF_USDA=4.118
NC_035091.1	17283955	.	C	T	.	.	MAF_USDA=1.639
NC_035091.1	17283978	.	A	C	.	.	MAF_INRAE=12.658;MAF_USDA=1.639
NC_035091.1	17283989	.	A	T	.	.	MAF_USDA=1.639
NC_035091.1	17283999	.	C	T	.	.	MAF_USDA=1.639
NC_035091.1	17284027	.	A	T	.	.	MAF_INRAE=2.532;MAF_USDA=4.167
NC_035091.1	17284041	.	A	G	.	.	MAF_INRAE=9.494;MAF_USDA=4.118
NC_035091.1	17284081	.	G	A	.	.	MAF_USDA=2.459
NC_035091.1	17284083	.	G	C	.	.	MAF_USDA=5.738
NC_035091.1	17284116	.	C	A	.	.	MAF_USDA=4.706
NC_035091.1	17284125	.	T	A	.	.	MAF_INRAE=2.532;MAF_USDA=4.706
NC_035091.1	17284151	.	C	A	.	.	MAF_USDA=2.459
NC_035091.1	17284254	.	A	G	.	.	MAF_INRAE=31.013;MAF_USDA=27.647
NC_035091.1	17284260	.	A	G	.	.	MAF_INRAE=6.962;MAF_USDA=5.882
NC_035091.1	17284321	.	C	T	.	.	MAF_INRAE=32.278;MAF_USDA=7.059
NC_035091.1	17284345	.	G	C	.	.	MAF_USDA=2.459
NC_035091.1	17284406	.	A	G	.	.	MAF_INRAE=31.013;MAF_USDA=28.824
NC_035091.1	17284461	.	A	T	.	.	MAF_USDA=2.459
NC_035091.1	17284473	.	G	T	.	.	MAF_USDA=2.459
NC_035091.1	17284488	.	G	T	.	.	MAF_USDA=22.941
NC_035091.1	17284533	.	G	A	.	.	MAF_USDA=4.118
NC_035091.1	17284636	.	A	T	.	.	MAF_USDA=1.639
NC_035091.1	17284762	.	A	C	.	.	MAF_USDA=2.459
NC_035091.1	17285100	.	G	A	.	.	MAF_USDA=1.639
NC_035091.1	17285273	.	G	A	.	.	MAF_USDA=1.639
NC_035091.1	17285280	.	G	A	.	.	MAF_USDA=1.639
NC_035091.1	17285281	.	C	G	.	.	MAF_USDA=1.639
NC_035091.1	17285365	.	A	T	.	.	MAF_INRAE=6.667
NC_035091.1	17285405	.	G	A	.	.	MAF_INRAE=20.886;MAF_USDA=6.471
NC_035091.1	17285415	.	A	G	.	.	MAF_USDA=4.098
NC_035091.1	17285420	.	A	G	.	.	MAF_INRAE=5.263;MAF_USDA=15.294
NC_035091.1	17285517	.	C	T	.	.	MAF_INRAE=6.962;MAF_USDA=5.294
NC_035091.1	17285535	.	C	T	.	.	MAF_USDA=2.459
NC_035091.1	17285623	.	G	A	.	.	MAF_INRAE=5.263
NC_035091.1	17285663	.	C	G	.	.	MAF_INRAE=5.263;MAF_USDA=4.706
NC_035091.1	17285858	.	T	C	.	.	MAF_INRAE=15.19;MAF_USDA=3.529
NC_035091.1	17285891	.	C	T	.	.	MAF_USDA=1.639
NC_035091.1	17285920	.	C	T	.	.	MAF_USDA=2.459
NC_035091.1	17285956	.	C	A	.	.	MAF_INRAE=46.203;MAF_USDA=24.118
NC_035091.1	17285958	.	C	A	.	.	MAF_USDA=1.639
NC_035091.1	17286012	.	T	A	.	.	MAF_INRAE=9.494;MAF_USDA=3.529
NC_035091.1	17286064	.	C	T	.	.	MAF_INRAE=15.833;MAF_USDA=1.639
NC_035091.1	17286346	.	A	T	.	.	MAF_USDA=4.118
NC_035091.1	17286356	.	A	G	.	.	MAF_INRAE=6.329;MAF_USDA=4.118
NC_035091.1	17286361	.	G	A	.	.	MAF_INRAE=12.025;MAF_USDA=1.639
NC_035091.1	17286503	.	T	C	.	.	MAF_USDA=8.824
NC_035091.1	17286683	.	C	T	.	.	MAF_INRAE=15.0
NC_035091.1	17286727	.	C	T	.	.	MAF_INRAE=5.263;MAF_USDA=15.882
NC_035091.1	17286729	.	G	T	.	.	MAF_USDA=2.459
NC_035091.1	17286770	.	G	A	.	.	MAF_INRAE=5.263;MAF_USDA=15.294
NC_035091.1	17286930	.	C	A	.	.	MAF_INRAE=46.203;MAF_USDA=23.529
NC_035091.1	17286999	.	T	G	.	.	MAF_USDA=1.639
NC_035091.1	17287000	.	A	C	.	.	MAF_USDA=4.098
NC_035091.1	17287086	.	A	G	.	.	MAF_INRAE=6.329;MAF_USDA=7.059
NC_035091.1	17287155	.	T	G	.	.	MAF_INRAE=22.5;MAF_USDA=11.176
NC_035091.1	17287203	.	T	G	.	.	MAF_USDA=3.279
NC_035091.1	17287238	.	A	C	.	.	MAF_INRAE=6.667;MAF_USDA=14.706
NC_035091.1	17287287	.	T	A	.	.	MAF_USDA=1.639
NC_035091.1	17287301	.	C	T	.	.	MAF_INRAE=6.962;MAF_USDA=6.471
NC_035091.1	17287380	.	G	C	.	.	MAF_USDA=1.639
NC_035091.1	17287471	.	C	T	.	.	MAF_INRAE=5.263;MAF_USDA=13.529
NC_035091.1	17287625	.	T	A	.	.	MAF_INRAE=6.667;MAF_USDA=2.459
NC_035091.1	17287632	.	C	G	.	.	MAF_INRAE=15.833
NC_035091.1	17287651	.	C	T	.	.	MAF_INRAE=15.833
NC_035091.1	17287653	.	T	A	.	.	MAF_INRAE=15.833
NC_035091.1	17287655	.	C	T	.	.	MAF_USDA=4.118
NC_035091.1	17287656	.	G	A	.	.	MAF_INRAE=12.025;MAF_USDA=2.459
NC_035091.1	17287692	.	A	C	.	.	MAF_INRAE=6.667;MAF_USDA=3.279
NC_035091.1	17287790	.	G	T	.	.	MAF_INRAE=23.418;MAF_USDA=24.118
NC_035091.1	17287810	.	C	T	.	.	MAF_USDA=2.459
NC_035091.1	17287875	.	G	A	.	.	MAF_INRAE=26.582;MAF_USDA=28.235
NC_035091.1	17287884	.	G	A	.	.	MAF_INRAE=15.833
NC_035091.1	17287941	.	C	A	.	.	MAF_USDA=14.118
NC_035091.1	17287951	.	G	A	.	.	MAF_INRAE=23.418;MAF_USDA=25.294
NC_035091.1	17287983	.	A	C	.	.	MAF_INRAE=23.418;MAF_USDA=24.706
NC_035091.1	17288045	.	G	T	.	.	MAF_INRAE=5.263
NC_035091.1	17288128	.	G	A	.	.	MAF_INRAE=6.667;MAF_USDA=3.279
NC_035091.1	17288178	.	C	G	.	.	MAF_USDA=7.377
NC_035091.1	17288242	.	G	A	.	.	MAF_INRAE=5.263;MAF_USDA=10.588
NC_035091.1	17288314	.	C	A	.	.	MAF_INRAE=6.667;MAF_USDA=3.279
NC_035091.1	17288368	.	C	T	.	.	MAF_INRAE=18.987;MAF_USDA=24.118
NC_035091.1	17288374	.	C	A	.	.	MAF_INRAE=6.329;MAF_USDA=2.941
NC_035091.1	17288378	.	C	A	.	.	MAF_INRAE=2.5;MAF_USDA=5.738
NC_035091.1	17288388	.	A	G	.	.	MAF_USDA=9.412
NC_035091.1	17288437	.	A	C	.	.	MAF_INRAE=25.316;MAF_USDA=33.529
NC_035091.1	17288562	.	A	T	.	.	MAF_INRAE=29.747;MAF_USDA=38.235
NC_035091.1	17288602	.	C	T	.	.	MAF_INRAE=6.329;MAF_USDA=14.118
NC_035091.1	17288621	.	C	G	.	.	MAF_INRAE=18.987
NC_035091.1	17288731	.	A	C	.	.	MAF_USDA=1.639
NC_035091.1	17288761	.	T	C	.	.	MAF_INRAE=25.316;MAF_USDA=17.647
NC_035091.1	17288798	.	C	A	.	.	MAF_INRAE=5.263;MAF_USDA=10.588
NC_035091.1	17288862	.	C	T	.	.	MAF_INRAE=4.43;MAF_USDA=1.639
NC_035091.1	17288867	.	G	C	.	.	MAF_USDA=2.459
NC_035091.1	17288916	.	G	T	.	.	MAF_INRAE=5.263;MAF_USDA=10.0
NC_035091.1	17288919	.	C	A	.	.	MAF_USDA=4.918
NC_035091.1	17288954	.	T	C	.	.	MAF_USDA=4.706
NC_035091.1	17289026	.	A	T	.	.	MAF_INRAE=31.013;MAF_USDA=48.824
NC_035091.1	17289048	.	A	T	.	.	MAF_INRAE=12.658;MAF_USDA=15.294
NC_035091.1	17289124	.	G	A	.	.	MAF_USDA=6.471
NC_035091.1	17289145	.	C	T	.	.	MAF_INRAE=5.263
NC_035091.1	17289206	.	A	C	.	.	MAF_INRAE=18.354;MAF_USDA=22.941
NC_035091.1	17289316	.	G	A	.	.	MAF_INRAE=4.43;MAF_USDA=4.118
NC_035091.1	17289320	.	T	A	.	.	MAF_INRAE=4.167;MAF_USDA=4.118
NC_035091.1	17289321	.	G	A	.	.	MAF_INRAE=4.167;MAF_USDA=4.118
NC_035091.1	17289325	.	G	T	.	.	MAF_USDA=1.639
NC_035091.1	17289414	.	C	T	.	.	MAF_USDA=6.471
NC_035091.1	17289430	.	C	T	.	.	MAF_INRAE=6.667;MAF_USDA=2.459
NC_035091.1	17289438	.	G	A	.	.	MAF_INRAE=5.263;MAF_USDA=10.588
NC_035091.1	17289513	.	C	T	.	.	MAF_INRAE=5.696;MAF_USDA=10.0
NC_035091.1	17289526	.	T	C	.	.	MAF_INRAE=12.658;MAF_USDA=15.882
NC_035091.1	17289527	.	T	C	.	.	MAF_INRAE=13.333;MAF_USDA=15.882
NC_035091.1	17289550	.	G	A	.	.	MAF_INRAE=31.667;MAF_USDA=47.647
NC_035091.1	17289583	.	T	C	.	.	MAF_INRAE=31.013;MAF_USDA=49.412
NC_035091.1	17289676	.	A	T	.	.	MAF_USDA=1.639
NC_035091.1	17289684	.	T	A	.	.	MAF_INRAE=39.167
NC_035091.1	17289884	.	C	A	.	.	MAF_INRAE=6.667;MAF_USDA=3.333
NC_035091.1	17289905	.	G	A	.	.	MAF_USDA=2.459
NC_035091.1	17289932	.	G	A	.	.	MAF_USDA=1.639
NC_035091.1	17289953	.	G	A	.	.	MAF_INRAE=30.38;MAF_USDA=47.541
NC_035091.1	17290078	.	A	C	.	.	MAF_INRAE=25.316;MAF_USDA=41.667
NC_035091.1	17290136	.	A	G	.	.	MAF_USDA=6.557
NC_035091.1	17290152	.	A	T	.	.	MAF_INRAE=9.494;MAF_USDA=4.706
NC_035091.1	17290183	.	G	A	.	.	MAF_INRAE=5.263;MAF_USDA=16.667
NC_035091.1	17290245	.	C	A	.	.	MAF_INRAE=4.43;MAF_USDA=4.706
NC_035091.1	17290255	.	T	A	.	.	MAF_INRAE=4.43;MAF_USDA=4.706
NC_035091.1	17290269	.	A	G	.	.	MAF_INRAE=18.987;MAF_USDA=24.118
NC_035091.1	17290298	.	T	C	.	.	MAF_USDA=1.639
NC_035091.1	17290299	.	C	A	.	.	MAF_INRAE=12.658;MAF_USDA=2.459
NC_035091.1	17290334	.	C	T	.	.	MAF_INRAE=6.667
NC_035091.1	17290359	.	C	A	.	.	MAF_INRAE=5.063;MAF_USDA=1.639
NC_035091.1	17290384	.	G	A	.	.	MAF_INRAE=18.987;MAF_USDA=27.083
NC_035091.1	17290417	.	C	T	.	.	MAF_USDA=6.557
NC_035091.1	17290418	.	A	C	.	.	MAF_INRAE=18.354;MAF_USDA=24.118
NC_035091.1	17290548	.	G	T	.	.	MAF_USDA=5.882
NC_035091.1	17290581	.	C	T	.	.	MAF_INRAE=18.354;MAF_USDA=23.529
NC_035091.1	17290598	.	A	C	.	.	MAF_USDA=5.882
NC_035091.1	17290639	.	A	C	.	.	MAF_INRAE=5.696;MAF_USDA=18.824
NC_035091.1	17290660	.	A	T	.	.	MAF_INRAE=5.696;MAF_USDA=18.824
NC_035091.1	17290690	.	G	C	.	.	MAF_INRAE=6.667;MAF_USDA=3.279
NC_035091.1	17290697	.	G	A	.	.	MAF_INRAE=18.987;MAF_USDA=21.765
NC_035091.1	17290753	.	C	A	.	.	MAF_INRAE=6.667;MAF_USDA=2.459
NC_035091.1	17290755	.	A	G	.	.	MAF_USDA=1.639
NC_035091.1	17290790	.	T	G	.	.	MAF_INRAE=18.987;MAF_USDA=22.941
NC_035091.1	17290805	.	A	T	.	.	MAF_INRAE=18.987;MAF_USDA=21.765
NC_035091.1	17290837	.	T	C	.	.	MAF_USDA=4.706
NC_035091.1	17290870	.	G	A	.	.	MAF_USDA=1.639
NC_035091.1	17290881	.	C	G	.	.	MAF_INRAE=28.481;MAF_USDA=36.471
NC_035091.1	17290952	.	G	A	.	.	MAF_USDA=1.639
NC_035091.1	17291045	.	T	A	.	.	MAF_INRAE=36.076;MAF_USDA=20.588
NC_035091.1	17291046	.	A	G	.	.	MAF_INRAE=32.5;MAF_USDA=20.588
NC_035091.1	17291058	.	A	C	.	.	MAF_USDA=3.279
NC_035091.1	17291062	.	C	T	.	.	MAF_USDA=2.459
NC_035091.1	17291260	.	G	A	.	.	MAF_INRAE=6.329;MAF_USDA=14.706
NC_035091.1	17291261	.	C	T	.	.	MAF_INRAE=6.962;MAF_USDA=8.824
NC_035091.1	17291298	.	T	C	.	.	MAF_USDA=6.557
NC_035091.1	17291316	.	G	A	.	.	MAF_USDA=1.639
NC_035091.1	17291334	.	A	G	.	.	MAF_INRAE=20.253;MAF_USDA=7.647
NC_035091.1	17291387	.	G	T	.	.	MAF_INRAE=6.667;MAF_USDA=4.098
NC_035091.1	17291414	.	C	A	.	.	MAF_USDA=7.377
NC_035091.1	17291419	.	C	T	.	.	MAF_INRAE=6.667;MAF_USDA=3.279
NC_035091.1	17291434	.	T	G	.	.	MAF_USDA=1.639
NC_035091.1	17291441	.	T	C	.	.	MAF_INRAE=15.833
NC_035091.1	17291482	.	C	T	.	.	MAF_USDA=7.377
NC_035091.1	17291483	.	T	A	.	.	MAF_USDA=7.377
NC_035091.1	17291603	.	C	T	.	.	MAF_INRAE=6.329;MAF_USDA=25.294
NC_035091.1	17291637	.	G	A	.	.	MAF_INRAE=12.025;MAF_USDA=1.639
NC_035091.1	17291665	.	C	A	.	.	MAF_INRAE=9.494;MAF_USDA=4.918
NC_035091.1	17291692	.	T	A	.	.	MAF_INRAE=6.667;MAF_USDA=3.279
NC_035091.1	17291695	.	G	A	.	.	MAF_INRAE=32.278;MAF_USDA=7.647
NC_035091.1	17291709	.	A	G	.	.	MAF_INRAE=6.329;MAF_USDA=7.647
NC_035091.1	17291724	.	A	T	.	.	MAF_USDA=1.639
NC_035091.1	17291732	.	T	G	.	.	MAF_INRAE=6.329;MAF_USDA=27.083
NC_035091.1	17291799	.	C	T	.	.	MAF_USDA=1.639
NC_035091.1	17291863	.	C	T	.	.	MAF_INRAE=5.263;MAF_USDA=10.0
NC_035091.1	17292051	.	TA	TT	.	.	MAF_USDA=22.917
NC_035091.1	17292217	.	C	T	.	.	MAF_INRAE=6.329;MAF_USDA=7.738
NC_035091.1	17292236	.	C	T	.	.	MAF_INRAE=23.418;MAF_USDA=16.071
NC_035091.1	17292252	.	G	C	.	.	MAF_INRAE=6.667;MAF_USDA=3.333
NC_035091.1	17292444	.	G	A	.	.	MAF_INRAE=6.329;MAF_USDA=24.118
NC_035091.1	17292515	.	A	C	.	.	MAF_USDA=2.459
NC_035091.1	17292532	.	C	T	.	.	MAF_USDA=2.459
NC_035091.1	17292539	.	G	A	.	.	MAF_USDA=2.459
NC_035091.1	17292551	.	G	T	.	.	MAF_INRAE=10.526;MAF_USDA=27.083
NC_035091.1	17292570	.	C	T	.	.	MAF_INRAE=15.19;MAF_USDA=2.459
NC_035091.1	17292603	.	A	C	.	.	MAF_USDA=1.639
NC_035091.1	17292608	.	G	A	.	.	MAF_INRAE=15.19;MAF_USDA=2.459
NC_035091.1	17292741	.	T	G	.	.	MAF_USDA=5.738
NC_035091.1	17292776	.	A	G	.	.	MAF_INRAE=6.329;MAF_USDA=8.824
NC_035091.1	17292829	.	G	T	.	.	MAF_INRAE=6.667;MAF_USDA=2.459
NC_035091.1	17292955	.	C	A	.	.	MAF_USDA=1.639
NC_035091.1	17292999	.	C	T	.	.	MAF_USDA=6.557
NC_035091.1	17293026	.	G	A	.	.	MAF_INRAE=6.329;MAF_USDA=23.529
NC_035091.1	17293042	.	G	A	.	.	MAF_USDA=1.639
NC_035091.1	17293175	.	T	C	.	.	MAF_INRAE=5.833
NC_035091.1	17293263	.	A	C	.	.	MAF_USDA=6.557
NC_035091.1	17293281	.	T	C	.	.	MAF_INRAE=2.632;MAF_USDA=7.377
NC_035091.1	17293289	.	C	A	.	.	MAF_INRAE=2.632;MAF_USDA=6.557
NC_035091.1	17293300	.	G	T	.	.	MAF_USDA=6.557
NC_035091.1	17293372	.	A	G	.	.	MAF_USDA=8.197
NC_035091.1	17293374	.	C	A	.	.	MAF_USDA=7.377
NC_035091.1	17293411	.	C	T	.	.	MAF_USDA=1.639
NC_035091.1	17293467	.	C	T	.	.	MAF_USDA=1.639
NC_035091.1	17293524	.	G	T	.	.	MAF_INRAE=6.667;MAF_USDA=2.459
NC_035091.1	17293528	.	G	A	.	.	MAF_INRAE=2.532;MAF_USDA=8.235
NC_035091.1	17293547	.	C	A	.	.	MAF_INRAE=12.658;MAF_USDA=4.918
NC_035091.1	17293662	.	C	T	.	.	MAF_USDA=6.557
NC_035091.1	17293664	.	G	T	.	.	MAF_USDA=7.377
NC_035091.1	17293676	.	G	A	.	.	MAF_INRAE=12.658;MAF_USDA=1.639
NC_035091.1	17293712	.	G	T	.	.	MAF_USDA=1.639
NC_035091.1	17293730	.	C	T	.	.	MAF_USDA=4.706
NC_035091.1	17293777	.	A	G	.	.	MAF_INRAE=15.833;MAF_USDA=4.706
NC_035091.1	17293833	.	A	C	.	.	MAF_INRAE=6.329;MAF_USDA=13.529
NC_035091.1	17293908	.	T	C	.	.	MAF_INRAE=6.329;MAF_USDA=7.059
NC_035091.1	17293957	.	G	A	.	.	MAF_USDA=3.279
NC_035091.1	17293960	.	T	C	.	.	MAF_INRAE=38.608;MAF_USDA=41.765
NC_035091.1	17293963	.	T	A	.	.	MAF_INRAE=40.833;MAF_USDA=41.765
NC_035091.1	17293965	.	A	C	.	.	MAF_INRAE=40.833;MAF_USDA=41.765
NC_035091.1	17293974	.	T	A	.	.	MAF_INRAE=18.354;MAF_USDA=29.412
NC_035091.1	17294124	.	A	C	.	.	MAF_INRAE=6.329;MAF_USDA=9.836
NC_035091.1	17294220	.	A	G	.	.	MAF_INRAE=6.667;MAF_USDA=3.279
NC_035091.1	17294242	.	G	A	.	.	MAF_INRAE=22.785;MAF_USDA=16.471
NC_035091.1	17294265	.	ATG	ATT	.	.	MAF_USDA=22.917
NC_035091.1	17294267	.	G	T	.	.	MAF_INRAE=32.911
NC_035091.1	17294283	.	G	T	.	.	MAF_USDA=5.738
NC_035091.1	17294290	.	G	T	.	.	MAF_USDA=6.471
NC_035091.1	17294317	.	T	A	.	.	MAF_USDA=2.353
NC_035091.1	17294405	.	C	A	.	.	MAF_USDA=1.667
NC_035091.1	17294436	.	G	T	.	.	MAF_INRAE=6.329;MAF_USDA=14.118
NC_035091.1	17294475	.	T	G	.	.	MAF_USDA=31.548
NC_035091.1	17294539	.	A	G	.	.	MAF_INRAE=6.667;MAF_USDA=3.279
NC_035091.1	17294549	.	A	T	.	.	MAF_INRAE=6.667;MAF_USDA=1.639
NC_035091.1	17294574	.	G	A	.	.	MAF_INRAE=5.063;MAF_USDA=7.059
NC_035091.1	17294578	.	C	T	.	.	MAF_USDA=1.639
NC_035091.1	17294584	.	C	T	.	.	MAF_INRAE=15.833
NC_035091.1	17294677	.	A	G	.	.	MAF_USDA=2.459
NC_035091.1	17294678	.	C	A	.	.	MAF_USDA=2.459
NC_035091.1	17294798	.	G	T	.	.	MAF_INRAE=3.165;MAF_USDA=1.639
NC_035091.1	17294864	.	A	C	.	.	MAF_INRAE=6.667;MAF_USDA=3.333
NC_035091.1	17294918	.	C	T	.	.	MAF_USDA=1.639
NC_035091.1	17295012	.	G	T	.	.	MAF_INRAE=6.329;MAF_USDA=6.471
NC_035091.1	17295112	.	A	G	.	.	MAF_INRAE=22.785;MAF_USDA=15.882
NC_035091.1	17295123	.	C	A	.	.	MAF_INRAE=22.5;MAF_USDA=4.706
NC_035091.1	17295134	.	C	T	.	.	MAF_INRAE=5.263;MAF_USDA=11.765
NC_035091.1	17295177	.	C	T	.	.	MAF_USDA=6.25
NC_035091.1	17295189	.	G	A	.	.	MAF_INRAE=5.0;MAF_USDA=10.417
NC_035091.1	17295300	.	G	A	.	.	MAF_USDA=14.583
NC_035091.1	17295366	.	G	A	.	.	MAF_USDA=16.667
NC_035091.1	17295405	.	G	T	.	.	MAF_INRAE=13.333
NC_035091.1	17295422	.	C	T	.	.	MAF_USDA=8.333
NC_035091.1	17295435	.	G	A	.	.	MAF_INRAE=5.833;MAF_USDA=2.083
NC_035091.1	17295517	.	C	T	.	.	MAF_USDA=1.639
NC_035091.1	17295544	.	A	C	.	.	MAF_USDA=2.459
NC_035091.1	17295564	.	T	C	.	.	MAF_INRAE=5.263;MAF_USDA=11.176
NC_035091.1	17295717	.	A	G	.	.	MAF_INRAE=13.333
NC_035091.1	17295772	.	A	T	.	.	MAF_INRAE=5.263;MAF_USDA=11.765
NC_035091.1	17296026	.	C	T	.	.	MAF_USDA=1.639
NC_035091.1	17296124	.	G	T	.	.	MAF_INRAE=5.263;MAF_USDA=11.176
NC_035091.1	17296143	.	G	A	.	.	MAF_USDA=1.639
NC_035091.1	17296161	.	T	A	.	.	MAF_INRAE=6.667;MAF_USDA=1.639
NC_035091.1	17296246	.	C	A	.	.	MAF_INRAE=4.167
NC_035091.1	17296288	.	A	C	.	.	MAF_USDA=1.639
NC_035091.1	17296298	.	A	G	.	.	MAF_INRAE=15.833
NC_035091.1	17296473	.	A	G	.	.	MAF_USDA=7.377
NC_035091.1	17296571	.	A	G	.	.	MAF_INRAE=18.354;MAF_USDA=36.471
NC_035091.1	17296644	.	T	C	.	.	MAF_USDA=1.639
NC_035091.1	17296730	.	G	A	.	.	MAF_USDA=2.459
NC_035091.1	17296822	.	T	G	.	.	MAF_INRAE=13.924;MAF_USDA=7.059
NC_035091.1	17296887	.	A	C	.	.	MAF_INRAE=15.833
NC_035091.1	17297006	.	T	A	.	.	MAF_USDA=3.279
NC_035091.1	17297100	.	T	A	.	.	MAF_INRAE=6.667;MAF_USDA=4.918
NC_035091.1	17297101	.	A	T	.	.	MAF_INRAE=4.167
NC_035091.1	17297116	.	A	G	.	.	MAF_USDA=4.098
NC_035091.1	17297225	.	T	C	.	.	MAF_USDA=2.459
NC_035091.1	17297310	.	A	T	.	.	MAF_INRAE=22.5
NC_035091.1	17297320	.	C	T	.	.	MAF_USDA=2.459
NC_035091.1	17297357	.	C	A	.	.	MAF_INRAE=5.263;MAF_USDA=9.412
NC_035091.1	17297372	.	G	A	.	.	MAF_INRAE=24.684;MAF_USDA=20.0
NC_035091.1	17297381	.	A	T	.	.	MAF_USDA=1.639
NC_035091.1	17297424	.	G	C	.	.	MAF_USDA=3.279
NC_035091.1	17297426	.	C	T	.	.	MAF_USDA=3.279
NC_035091.1	17297439	.	A	G	.	.	MAF_USDA=15.294
NC_035091.1	17297523	.	A	T	.	.	MAF_INRAE=14.557;MAF_USDA=2.459
NC_035091.1	17297705	.	G	A	.	.	MAF_USDA=2.459
NC_035091.1	17297758	.	G	A	.	.	MAF_INRAE=20.886;MAF_USDA=17.647
NC_035091.1	17297791	.	G	T	.	.	MAF_INRAE=20.886;MAF_USDA=17.647
NC_035091.1	17297795	.	A	G	.	.	MAF_INRAE=22.5;MAF_USDA=18.235
NC_035091.1	17297848	.	CCTCT	CCTCA	.	.	MAF_USDA=10.417
NC_035091.1	17297852	.	T	A	.	.	MAF_INRAE=3.165;MAF_USDA=15.574
NC_035091.1	17297877	.	C	T	.	.	MAF_INRAE=20.886;MAF_USDA=16.471
NC_035091.1	17297938	.	C	A	.	.	MAF_INRAE=17.722;MAF_USDA=1.639
NC_035091.1	17297948	.	C	A	.	.	MAF_INRAE=20.886
NC_035091.1	17298002	.	A	C	.	.	MAF_INRAE=20.886;MAF_USDA=19.412
NC_035091.1	17298007	.	C	A	.	.	MAF_USDA=1.639
NC_035091.1	17298084	.	T	C	.	.	MAF_INRAE=5.263;MAF_USDA=5.738
NC_035091.1	17298127	.	C	T	.	.	MAF_INRAE=15.833
NC_035091.1	17298170	.	G	T	.	.	MAF_INRAE=41.667;MAF_USDA=47.917
NC_035091.1	17298245	.	G	T	.	.	MAF_INRAE=19.62;MAF_USDA=17.059
NC_035091.1	17298304	.	G	A	.	.	MAF_INRAE=18.987;MAF_USDA=6.471
NC_035091.1	17298428	.	A	G	.	.	MAF_INRAE=15.19;MAF_USDA=2.459
NC_035091.1	17298432	.	A	G	.	.	MAF_USDA=1.639
NC_035091.1	17298434	.	C	A	.	.	MAF_INRAE=24.051;MAF_USDA=12.353
NC_035091.1	17298567	.	G	A	.	.	MAF_INRAE=8.861;MAF_USDA=10.0
NC_035091.1	17298617	.	T	C	.	.	MAF_USDA=9.016
NC_035091.1	17298633	.	T	G	.	.	MAF_USDA=5.294
NC_035091.1	17298778	.	C	T	.	.	MAF_INRAE=15.0
NC_035091.1	17298788	.	C	A	.	.	MAF_INRAE=13.924;MAF_USDA=13.529
NC_035091.1	17298840	.	C	A	.	.	MAF_INRAE=24.684;MAF_USDA=14.118
NC_035091.1	17298874	.	T	C	.	.	MAF_INRAE=3.797;MAF_USDA=7.647
NC_035091.1	17298913	.	G	A	.	.	MAF_INRAE=20.886;MAF_USDA=17.262
NC_035091.1	17298956	.	C	A	.	.	MAF_USDA=1.639
NC_035091.1	17298991	.	A	T	.	.	MAF_INRAE=41.772;MAF_USDA=31.548
NC_035091.1	17298993	.	C	T	.	.	MAF_INRAE=12.5;MAF_USDA=13.69
NC_035091.1	17299060	.	C	A	.	.	MAF_USDA=9.016
NC_035091.1	17299070	.	C	T	.	.	MAF_INRAE=4.167;MAF_USDA=3.279
NC_035091.1	17299157	.	T	A	.	.	MAF_USDA=3.529
NC_035091.1	17299190	.	T	G	.	.	MAF_INRAE=25.316;MAF_USDA=16.667
NC_035091.1	17299220	.	A	G	.	.	MAF_INRAE=15.833
NC_035091.1	17299305	.	T	A	.	.	MAF_INRAE=34.177;MAF_USDA=24.706
NC_035091.1	17299408	.	C	T	.	.	MAF_USDA=3.279
NC_035091.1	17299438	.	T	A	.	.	MAF_USDA=4.118
NC_035091.1	17299458	.	C	G	.	.	MAF_INRAE=4.43
NC_035091.1	17299474	.	G	A	.	.	MAF_USDA=6.471
NC_035091.1	17299511	.	A	G	.	.	MAF_USDA=8.235
NC_035091.1	17299512	.	G	T	.	.	MAF_USDA=1.639
NC_035091.1	17299562	.	T	C	.	.	MAF_INRAE=13.291;MAF_USDA=10.588
NC_035091.1	17299587	.	G	A	.	.	MAF_INRAE=13.291;MAF_USDA=18.235
NC_035091.1	17299689	.	G	T	.	.	MAF_INRAE=4.167
NC_035091.1	17299730	.	G	T	.	.	MAF_USDA=1.639
NC_035091.1	17299748	.	A	G	.	.	MAF_USDA=1.639
NC_035091.1	17299800	.	A	T	.	.	MAF_USDA=5.294
NC_035091.1	17299860	.	G	A	.	.	MAF_INRAE=31.579;MAF_USDA=18.824
NC_035091.1	17299888	.	G	A	.	.	MAF_USDA=4.918
NC_035091.1	17299902	.	A	G	.	.	MAF_INRAE=41.772;MAF_USDA=16.071
NC_035091.1	17299909	.	A	C	.	.	MAF_INRAE=5.263;MAF_USDA=9.524
NC_035091.1	17299935	.	C	T	.	.	MAF_USDA=1.667
NC_035091.1	17299959	.	C	G	.	.	MAF_USDA=1.695
NC_035091.1	17299960	.	T	A	.	.	MAF_USDA=1.695
NC_035091.1	17299992	.	G	T	.	.	MAF_USDA=4.167
NC_035091.1	17300449	.	A	G	.	.	MAF_USDA=31.25
NC_035091.1	17300633	.	G	C	.	.	MAF_USDA=1.639
NC_035091.1	17300656	.	C	A	.	.	MAF_USDA=12.5
NC_035091.1	17300678	.	G	T	.	.	MAF_INRAE=9.494;MAF_USDA=3.571
NC_035091.1	17300683	.	C	T	.	.	MAF_INRAE=5.263;MAF_USDA=5.882
NC_035091.1	17300740	.	C	T	.	.	MAF_USDA=4.098
NC_035091.1	17300850	.	C	A	.	.	MAF_INRAE=20.253;MAF_USDA=8.197
NC_035091.1	17301041	.	A	G	.	.	MAF_INRAE=18.354;MAF_USDA=8.824
NC_035091.1	17301494	.	G	A	.	.	MAF_INRAE=16.456;MAF_USDA=20.0
NC_035091.1	17301532	.	T	C	.	.	MAF_INRAE=12.025;MAF_USDA=24.706
NC_035091.1	17301556	.	C	A	.	.	MAF_USDA=1.639
NC_035091.1	17301606	.	G	T	.	.	MAF_INRAE=5.263;MAF_USDA=12.353
NC_035091.1	17301682	.	C	G	.	.	MAF_INRAE=35.443;MAF_USDA=29.412
NC_035091.1	17301694	.	C	G	.	.	MAF_INRAE=15.789;MAF_USDA=10.0
NC_035091.1	17301734	.	G	A	.	.	MAF_INRAE=15.833
NC_035091.1	17301892	.	G	T	.	.	MAF_INRAE=15.833
NC_035091.1	17302063	.	G	A	.	.	MAF_INRAE=21.667;MAF_USDA=8.197
NC_035091.1	17302086	.	G	A	.	.	MAF_INRAE=4.43
NC_035091.1	17302098	.	C	G	.	.	MAF_INRAE=2.5
NC_035091.1	17302273	.	A	G	.	.	MAF_USDA=8.197
NC_035091.1	17302543	.	T	A	.	.	MAF_USDA=2.459
NC_035091.1	17302716	.	G	T	.	.	MAF_INRAE=2.5
NC_035091.1	17302825	.	A	C	.	.	MAF_INRAE=6.667;MAF_USDA=8.824
NC_035091.1	17302836	.	T	C	.	.	MAF_USDA=1.639
NC_035091.1	17302854	.	C	T	.	.	MAF_INRAE=5.696;MAF_USDA=12.353
NC_035091.1	17302889	.	A	T	.	.	MAF_USDA=2.459
NC_035091.1	17302910	.	G	A	.	.	MAF_INRAE=15.823;MAF_USDA=9.412
NC_035091.1	17302975	.	G	T	.	.	MAF_USDA=1.639
NC_035091.1	17303010	.	G	A	.	.	MAF_INRAE=10.833;MAF_USDA=12.941
NC_035091.1	17303136	.	T	G	.	.	MAF_INRAE=3.797;MAF_USDA=8.235
NC_035091.1	17303214	.	G	T	.	.	MAF_INRAE=10.833;MAF_USDA=12.353
NC_035091.1	17303361	.	T	G	.	.	MAF_INRAE=5.263;MAF_USDA=2.459
NC_035091.1	17303495	.	A	C	.	.	MAF_INRAE=4.43;MAF_USDA=12.5
NC_035091.1	17303502	.	T	G	.	.	MAF_INRAE=5.263
NC_035091.1	17303512	.	G	A	.	.	MAF_INRAE=6.667;MAF_USDA=15.574
NC_035091.1	17303520	.	T	C	.	.	MAF_INRAE=4.167;MAF_USDA=3.279
NC_035091.1	17303531	.	G	T	.	.	MAF_INRAE=8.861;MAF_USDA=21.765
NC_035091.1	17303533	.	C	A	.	.	MAF_USDA=3.279
NC_035091.1	17303563	.	C	T	.	.	MAF_INRAE=21.519;MAF_USDA=7.059
NC_035091.1	17303566	.	A	T	.	.	MAF_INRAE=5.263;MAF_USDA=2.941
NC_035091.1	17303596	.	A	G	.	.	MAF_USDA=3.279
NC_035091.1	17303663	.	C	T	.	.	MAF_USDA=1.639
NC_035091.1	17303690	.	A	G	.	.	MAF_INRAE=43.038;MAF_USDA=32.941
NC_035091.1	17303718	.	A	G	.	.	MAF_INRAE=12.658;MAF_USDA=21.765
NC_035091.1	17303727	.	A	G	.	.	MAF_USDA=3.529
NC_035091.1	17303730	.	C	T	.	.	MAF_INRAE=15.833;MAF_USDA=4.918
NC_035091.1	17303761	.	C	T	.	.	MAF_USDA=6.25
NC_035091.1	17303762	.	G	A	.	.	MAF_INRAE=5.696;MAF_USDA=14.118
NC_035091.1	17303914	.	C	A	.	.	MAF_USDA=1.639
NC_035091.1	17304070	.	G	A	.	.	MAF_INRAE=4.43
NC_035091.1	17304119	.	C	G	.	.	MAF_USDA=6.471
NC_035091.1	17304175	.	A	G	.	.	MAF_INRAE=31.013;MAF_USDA=11.176
NC_035091.1	17304216	.	C	A	.	.	MAF_USDA=1.639
NC_035091.1	17304283	.	G	A	.	.	MAF_INRAE=3.797;MAF_USDA=8.235
NC_035091.1	17304462	.	G	A	.	.	MAF_USDA=6.471
NC_035091.1	17304496	.	T	G	.	.	MAF_INRAE=19.167
NC_035091.1	17304497	.	T	G	.	.	MAF_INRAE=4.167
NC_035091.1	17304498	.	T	G	.	.	MAF_INRAE=20.833
NC_035091.1	17304557	.	A	C	.	.	MAF_USDA=1.639
NC_035091.1	17304563	.	T	G	.	.	MAF_USDA=5.738
NC_035091.1	17304572	.	C	A	.	.	MAF_INRAE=15.833;MAF_USDA=4.098
NC_035091.1	17304585	.	T	C	.	.	MAF_INRAE=15.833
NC_035091.1	17304736	.	G	A	.	.	MAF_INRAE=5.263;MAF_USDA=14.583
NC_035091.1	17304741	.	C	T	.	.	MAF_INRAE=4.167;MAF_USDA=3.279
NC_035091.1	17304776	.	G	A	.	.	MAF_INRAE=20.886;MAF_USDA=5.882
NC_035091.1	17304779	.	G	T	.	.	MAF_USDA=1.639
NC_035091.1	17304931	.	G	A	.	.	MAF_USDA=1.639
NC_035091.1	17305029	.	C	T	.	.	MAF_INRAE=15.0
NC_035091.1	17305049	.	G	A	.	.	MAF_INRAE=21.519;MAF_USDA=7.059
NC_035091.1	17305133	.	G	A	.	.	MAF_USDA=1.639
NC_035091.1	17305156	.	A	C	.	.	MAF_INRAE=4.43;MAF_USDA=21.765
NC_035091.1	17305250	.	G	A	.	.	MAF_USDA=1.639
NC_035091.1	17305311	.	C	T	.	.	MAF_INRAE=15.833
NC_035091.1	17305334	.	A	C	.	.	MAF_INRAE=29.747;MAF_USDA=3.279
NC_035091.1	17305344	.	A	T	.	.	MAF_INRAE=9.494;MAF_USDA=4.118
NC_035091.1	17305453	.	G	T	.	.	MAF_INRAE=5.263;MAF_USDA=4.706
NC_035091.1	17305475	.	A	G	.	.	MAF_INRAE=3.165;MAF_USDA=10.588
NC_035091.1	17305505	.	G	C	.	.	MAF_INRAE=4.43
NC_035091.1	17305615	.	A	G	.	.	MAF_INRAE=9.494;MAF_USDA=4.118
NC_035091.1	17305618	.	T	G	.	.	MAF_INRAE=3.333;MAF_USDA=25.294
NC_035091.1	17305688	.	G	A	.	.	MAF_INRAE=4.43;MAF_USDA=4.118
NC_035091.1	17305820	.	C	T	.	.	MAF_INRAE=35.443;MAF_USDA=27.059
NC_035091.1	17305898	.	A	C	.	.	MAF_INRAE=4.43;MAF_USDA=5.738
NC_035091.1	17305902	.	C	A	.	.	MAF_USDA=5.738
NC_035091.1	17305907	.	G	A	.	.	MAF_USDA=1.639
NC_035091.1	17305926	.	G	T	.	.	MAF_INRAE=4.43;MAF_USDA=21.765
NC_035091.1	17305932	.	C	T	.	.	MAF_USDA=7.377
NC_035091.1	17306034	.	C	T	.	.	MAF_INRAE=17.722;MAF_USDA=1.639
NC_035091.1	17306180	.	G	T	.	.	MAF_INRAE=15.833
NC_035091.1	17306192	.	C	T	.	.	MAF_USDA=5.0
NC_035091.1	17306262	.	T	G	.	.	MAF_INRAE=31.013;MAF_USDA=13.115
NC_035091.1	17306270	.	G	T	.	.	MAF_USDA=5.738
NC_035091.1	17306388	.	C	A	.	.	MAF_INRAE=22.152;MAF_USDA=32.353
NC_035091.1	17306462	.	C	A	.	.	MAF_INRAE=36.709;MAF_USDA=34.118
NC_035091.1	17306467	.	A	T	.	.	MAF_USDA=4.098
NC_035091.1	17306555	.	T	G	.	.	MAF_INRAE=36.709;MAF_USDA=34.118
NC_035091.1	17306575	.	G	C	.	.	MAF_INRAE=36.709;MAF_USDA=34.706
NC_035091.1	17306684	.	T	C	.	.	MAF_INRAE=4.43;MAF_USDA=5.738
NC_035091.1	17306774	.	A	T	.	.	MAF_INRAE=3.165;MAF_USDA=3.279
NC_035091.1	17306833	.	A	G	.	.	MAF_USDA=37.5
NC_035091.1	17306874	.	T	G	.	.	MAF_INRAE=15.833
NC_035091.1	17306934	.	G	A	.	.	MAF_INRAE=25.949;MAF_USDA=47.059
NC_035091.1	17306937	.	G	A	.	.	MAF_USDA=6.557
NC_035091.1	17306939	.	G	C	.	.	MAF_USDA=1.639
NC_035091.1	17306982	.	G	C	.	.	MAF_INRAE=27.215;MAF_USDA=47.619
NC_035091.1	17307060	.	C	A	.	.	MAF_INRAE=3.165;MAF_USDA=3.279
NC_035091.1	17307091	.	T	C	.	.	MAF_USDA=1.639
NC_035091.1	17307120	.	T	C	.	.	MAF_INRAE=26.582;MAF_USDA=44.118
NC_035091.1	17307159	.	C	A	.	.	MAF_INRAE=28.333;MAF_USDA=39.583
NC_035091.1	17307192	.	AGTAC	AGTAA	.	.	MAF_USDA=45.833
NC_035091.1	17307196	.	C	A	.	.	MAF_INRAE=22.152;MAF_USDA=28.689
NC_035091.1	17307228	.	C	A	.	.	MAF_INRAE=26.582;MAF_USDA=47.059
NC_035091.1	17307264	.	T	C	.	.	MAF_USDA=6.557
NC_035091.1	17307280	.	G	A	.	.	MAF_INRAE=15.833
NC_035091.1	17307414	.	C	T	.	.	MAF_USDA=5.738
NC_035091.1	17307470	.	A	G	.	.	MAF_USDA=35.417
NC_035091.1	17307483	.	C	T	.	.	MAF_USDA=4.706
NC_035091.1	17307558	.	G	A	.	.	MAF_USDA=1.639
NC_035091.1	17307637	.	C	T	.	.	MAF_INRAE=5.263;MAF_USDA=4.706
NC_035091.1	17307762	.	G	A	.	.	MAF_INRAE=4.43;MAF_USDA=4.918
NC_035091.1	17307879	.	T	A	.	.	MAF_INRAE=4.167;MAF_USDA=19.412
NC_035091.1	17307907	.	C	A	.	.	MAF_INRAE=36.709;MAF_USDA=14.118
NC_035091.1	17307926	.	T	A	.	.	MAF_INRAE=37.342;MAF_USDA=14.118
NC_035091.1	17307936	.	T	G	.	.	MAF_USDA=6.25
NC_035091.1	17308102	.	G	A	.	.	MAF_USDA=7.377
NC_035091.1	17308128	.	T	C	.	.	MAF_INRAE=17.089;MAF_USDA=27.059
NC_035091.1	17308170	.	C	T	.	.	MAF_INRAE=17.722;MAF_USDA=8.824
NC_035091.1	17308206	.	G	A	.	.	MAF_INRAE=44.304;MAF_USDA=33.529
NC_035091.1	17308401	.	G	C	.	.	MAF_USDA=5.738
NC_035091.1	17308445	.	T	C	.	.	MAF_INRAE=6.667
NC_035091.1	17308474	.	T	C	.	.	MAF_INRAE=39.873;MAF_USDA=11.765
NC_035091.1	17308527	.	G	A	.	.	MAF_INRAE=4.167;MAF_USDA=10.119
NC_035091.1	17308533	.	G	A	.	.	MAF_INRAE=7.595;MAF_USDA=23.81
NC_035091.1	17308716	.	A	G	.	.	MAF_INRAE=20.0;MAF_USDA=3.279
NC_035091.1	17308729	.	G	A	.	.	MAF_USDA=1.639
NC_035091.1	17308954	.	G	C	.	.	MAF_USDA=2.459
NC_035091.1	17308987	.	G	T	.	.	MAF_INRAE=9.494;MAF_USDA=6.471
NC_035091.1	17308988	.	G	A	.	.	MAF_INRAE=7.595;MAF_USDA=20.588
NC_035091.1	17309119	.	C	T	.	.	MAF_INRAE=21.519;MAF_USDA=12.353
NC_035091.1	17309123	.	T	G	.	.	MAF_USDA=8.197
NC_035091.1	17309186	.	G	A	.	.	MAF_USDA=8.197
NC_035091.1	17309187	.	C	G	.	.	MAF_USDA=8.197
NC_035091.1	17309274	.	G	A	.	.	MAF_INRAE=6.667;MAF_USDA=1.639
NC_035091.1	17309395	.	G	A	.	.	MAF_USDA=1.639
NC_035091.1	17309499	.	G	A	.	.	MAF_USDA=4.918
NC_035091.1	17309625	.	A	C	.	.	MAF_INRAE=5.263;MAF_USDA=18.235
NC_035091.1	17309778	.	T	A	.	.	MAF_INRAE=3.165
NC_035091.1	17309781	.	G	A	.	.	MAF_USDA=6.557
NC_035091.1	17309810	.	A	G	.	.	MAF_INRAE=34.177;MAF_USDA=33.529
NC_035091.1	17309888	.	G	A	.	.	MAF_INRAE=5.263;MAF_USDA=4.706
NC_035091.1	17309914	.	G	A	.	.	MAF_INRAE=33.544;MAF_USDA=30.588
NC_035091.1	17309974	.	T	A	.	.	MAF_INRAE=33.544;MAF_USDA=31.176
NC_035091.1	17309989	.	T	A	.	.	MAF_INRAE=4.167;MAF_USDA=10.588
NC_035091.1	17310025	.	C	T	.	.	MAF_INRAE=33.544;MAF_USDA=31.176
NC_035091.1	17310197	.	G	T	.	.	MAF_USDA=1.639
NC_035091.1	17310223	.	C	T	.	.	MAF_USDA=2.941
NC_035091.1	17310296	.	A	G	.	.	MAF_INRAE=13.333
NC_035091.1	17310300	.	T	C	.	.	MAF_INRAE=14.167
NC_035091.1	17310322	.	T	C	.	.	MAF_INRAE=12.5
NC_035091.1	17310340	.	C	T	.	.	MAF_INRAE=16.667
NC_035091.1	17310365	.	A	T	.	.	MAF_INRAE=10.833
NC_035091.1	17310367	.	G	A	.	.	MAF_INRAE=10.833
NC_035091.1	17310377	.	A	G	.	.	MAF_INRAE=10.833
NC_035091.1	17310378	.	A	C	.	.	MAF_INRAE=10.833
NC_035091.1	17310385	.	G	T	.	.	MAF_INRAE=10.833
NC_035091.1	17310389	.	G	T	.	.	MAF_INRAE=10.833
NC_035091.1	17310396	.	A	T	.	.	MAF_INRAE=10.833
NC_035091.1	17310402	.	C	T	.	.	MAF_INRAE=4.167
NC_035091.1	17310403	.	T	C	.	.	MAF_INRAE=4.167
NC_035091.1	17310404	.	G	A	.	.	MAF_INRAE=4.167
NC_035091.1	17310405	.	G	C	.	.	MAF_INRAE=26.667;MAF_USDA=12.353
NC_035091.1	17310415	.	A	G	.	.	MAF_INRAE=3.333
NC_035091.1	17310416	.	T	C	.	.	MAF_INRAE=3.333
NC_035091.1	17310453	.	A	G	.	.	MAF_INRAE=1.667
NC_035091.1	17310454	.	C	G	.	.	MAF_INRAE=1.667
NC_035091.1	17310470	.	A	G	.	.	MAF_INRAE=33.544;MAF_USDA=11.765
NC_035091.1	17310490	.	A	G	.	.	MAF_USDA=3.279
NC_035091.1	17310530	.	C	T	.	.	MAF_INRAE=33.544;MAF_USDA=11.765
NC_035091.1	17310540	.	G	T	.	.	MAF_USDA=6.25
NC_035091.1	17310553	.	A	T	.	.	MAF_USDA=1.639
NC_035091.1	17310570	.	C	T	.	.	MAF_USDA=3.529
NC_035091.1	17310573	.	G	A	.	.	MAF_USDA=7.059
NC_035091.1	17310598	.	C	G	.	.	MAF_USDA=11.475
NC_035091.1	17310616	.	T	C	.	.	MAF_USDA=4.118
NC_035091.1	17310669	.	C	T	.	.	MAF_USDA=11.475
NC_035091.1	17310746	.	C	A	.	.	MAF_INRAE=6.667;MAF_USDA=12.353
NC_035091.1	17310815	.	T	C	.	.	MAF_USDA=3.529
NC_035091.1	17310919	.	A	T	.	.	MAF_INRAE=33.544;MAF_USDA=11.765
NC_035091.1	17310925	.	G	A	.	.	MAF_INRAE=22.152;MAF_USDA=20.588
NC_035091.1	17310943	.	T	G	.	.	MAF_INRAE=17.722;MAF_USDA=1.639
NC_035091.1	17311007	.	G	A	.	.	MAF_INRAE=4.167
NC_035091.1	17311011	.	G	T	.	.	MAF_USDA=1.639
NC_035091.1	17311029	.	T	G	.	.	MAF_USDA=4.118
NC_035091.1	17311038	.	C	A	.	.	MAF_USDA=6.557
NC_035091.1	17311080	.	T	A	.	.	MAF_INRAE=16.456
NC_035091.1	17311121	.	G	A	.	.	MAF_INRAE=30.0;MAF_USDA=31.548
NC_035091.1	17311122	.	G	A	.	.	MAF_INRAE=20.0
NC_035091.1	17311130	.	A	T	.	.	MAF_INRAE=22.152;MAF_USDA=14.583
NC_035091.1	17311137	.	A	T	.	.	MAF_INRAE=20.886;MAF_USDA=5.882
NC_035091.1	17311171	.	C	A	.	.	MAF_INRAE=4.167;MAF_USDA=16.667
NC_035091.1	17311324	.	T	G	.	.	MAF_INRAE=10.833
NC_035091.1	17311353	.	A	G	.	.	MAF_INRAE=13.333
NC_035091.1	17311373	.	G	A	.	.	MAF_INRAE=20.0
NC_035091.1	17311383	.	T	A	.	.	MAF_USDA=10.417
NC_035091.1	17311384	.	A	T	.	.	MAF_INRAE=10.833;MAF_USDA=4.918
NC_035091.1	17311386	.	G	T	.	.	MAF_INRAE=10.833
NC_035091.1	17311389	.	G	T	.	.	MAF_INRAE=3.333
NC_035091.1	17311392	.	C	T	.	.	MAF_INRAE=9.167;MAF_USDA=31.176
NC_035091.1	17311398	.	A	G	.	.	MAF_INRAE=21.667
NC_035091.1	17311401	.	A	T	.	.	MAF_INRAE=21.667;MAF_USDA=12.5
NC_035091.1	17311410	.	G	A	.	.	MAF_INRAE=21.667;MAF_USDA=12.5
NC_035091.1	17311415	.	A	T	.	.	MAF_INRAE=12.5
NC_035091.1	17311418	.	A	T	.	.	MAF_INRAE=21.667;MAF_USDA=12.5
NC_035091.1	17311421	.	G	A	.	.	MAF_INRAE=9.167;MAF_USDA=10.417
NC_035091.1	17311424	.	A	T	.	.	MAF_USDA=4.098
NC_035091.1	17311430	.	G	C	.	.	MAF_INRAE=8.333
NC_035091.1	17311438	.	C	T	.	.	MAF_USDA=5.738
NC_035091.1	17311440	.	T	A	.	.	MAF_INRAE=13.333;MAF_USDA=27.083
NC_035091.1	17311450	.	C	T	.	.	MAF_INRAE=11.667
NC_035091.1	17311467	.	G	A	.	.	MAF_INRAE=5.0;MAF_USDA=22.917
NC_035091.1	17311477	.	A	G	.	.	MAF_USDA=4.118
NC_035091.1	17311478	.	G	A	.	.	MAF_INRAE=13.924;MAF_USDA=4.706
NC_035091.1	17311486	.	T	A	.	.	MAF_INRAE=4.167
NC_035091.1	17311487	.	T	G	.	.	MAF_INRAE=4.167
NC_035091.1	17311491	.	T	A	.	.	MAF_INRAE=4.167
NC_035091.1	17311493	.	C	T	.	.	MAF_INRAE=3.333
NC_035091.1	17311543	.	A	T	.	.	MAF_USDA=1.639
NC_035091.1	17311651	.	G	A	.	.	MAF_INRAE=5.263;MAF_USDA=10.588
NC_035091.1	17311653	.	A	C	.	.	MAF_INRAE=4.167;MAF_USDA=13.529
NC_035091.1	17311702	.	G	A	.	.	MAF_USDA=1.639
NC_035091.1	17311709	.	G	C	.	.	MAF_INRAE=4.167;MAF_USDA=8.824
NC_035091.1	17311756	.	G	C	.	.	MAF_INRAE=5.263;MAF_USDA=12.941
NC_035091.1	17311772	.	C	A	.	.	MAF_USDA=3.529
NC_035091.1	17311785	.	G	T	.	.	MAF_USDA=4.098
NC_035091.1	17311833	.	G	C	.	.	MAF_INRAE=5.263
NC_035091.1	17311842	.	G	T	.	.	MAF_INRAE=5.263;MAF_USDA=13.529
NC_035091.1	17311870	.	T	C	.	.	MAF_INRAE=1.667
NC_035091.1	17311894	.	G	T	.	.	MAF_INRAE=44.304;MAF_USDA=40.0
NC_035091.1	17311898	.	G	T	.	.	MAF_USDA=7.377
NC_035091.1	17311932	.	C	T	.	.	MAF_INRAE=17.089;MAF_USDA=5.294
NC_035091.1	17312297	.	A	G	.	.	MAF_USDA=5.738
NC_035091.1	17312415	.	C	T	.	.	MAF_INRAE=5.263;MAF_USDA=12.941
NC_035091.1	17312551	.	G	T	.	.	MAF_INRAE=5.263;MAF_USDA=11.905
NC_035091.1	17312556	.	C	T	.	.	MAF_INRAE=5.263;MAF_USDA=3.571
NC_035091.1	17312614	.	G	C	.	.	MAF_USDA=25.0
NC_035091.1	17312615	.	A	C	.	.	MAF_USDA=25.0
NC_035091.1	17312629	.	T	C	.	.	MAF_USDA=10.843
NC_035091.1	17313437	.	C	T	.	.	MAF_USDA=5.294
NC_035091.1	17313455	.	T	G	.	.	MAF_USDA=5.294
NC_035091.1	17313510	.	C	T	.	.	MAF_USDA=5.738
NC_035091.1	17313516	.	C	T	.	.	MAF_INRAE=8.228;MAF_USDA=24.118
NC_035091.1	17313526	.	G	A	.	.	MAF_USDA=5.738
NC_035091.1	17313550	.	G	T	.	.	MAF_USDA=10.588
NC_035091.1	17313605	.	T	A	.	.	MAF_USDA=2.083
NC_035091.1	17313649	.	G	T	.	.	MAF_INRAE=19.62;MAF_USDA=16.471
NC_035091.1	17313755	.	G	T	.	.	MAF_INRAE=9.494;MAF_USDA=5.294
NC_035091.1	17313790	.	A	T	.	.	MAF_INRAE=9.494;MAF_USDA=5.294
NC_035091.1	17313815	.	T	G	.	.	MAF_INRAE=19.62;MAF_USDA=17.059
NC_035091.1	17313818	.	A	T	.	.	MAF_INRAE=4.43;MAF_USDA=10.656
NC_035091.1	17313863	.	G	T	.	.	MAF_USDA=4.118
NC_035091.1	17313889	.	A	C	.	.	MAF_INRAE=5.263;MAF_USDA=6.471
NC_035091.1	17313926	.	A	G	.	.	MAF_USDA=5.738
NC_035091.1	17314065	.	A	T	.	.	MAF_INRAE=16.456;MAF_USDA=4.118
NC_035091.1	17314134	.	A	G	.	.	MAF_INRAE=7.595;MAF_USDA=21.176
NC_035091.1	17314207	.	T	G	.	.	MAF_INRAE=9.494;MAF_USDA=5.294
NC_035091.1	17314208	.	A	G	.	.	MAF_USDA=4.098
NC_035091.1	17314209	.	A	C	.	.	MAF_INRAE=33.544;MAF_USDA=11.765
NC_035091.1	17314216	.	C	G	.	.	MAF_INRAE=7.595;MAF_USDA=20.0
NC_035091.1	17314239	.	A	C	.	.	MAF_INRAE=6.667;MAF_USDA=1.639
NC_035091.1	17314257	.	A	T	.	.	MAF_INRAE=4.43;MAF_USDA=5.738
NC_035091.1	17314259	.	C	T	.	.	MAF_INRAE=9.494;MAF_USDA=5.294
NC_035091.1	17314305	.	A	G	.	.	MAF_INRAE=19.62;MAF_USDA=18.75
NC_035091.1	17314318	.	T	C	.	.	MAF_INRAE=16.456;MAF_USDA=4.118
NC_035091.1	17314346	.	A	C	.	.	MAF_INRAE=44.304;MAF_USDA=44.706
NC_035091.1	17314439	.	C	T	.	.	MAF_USDA=1.639
NC_035091.1	17314449	.	A	T	.	.	MAF_INRAE=4.167
NC_035091.1	17314453	.	G	T	.	.	MAF_INRAE=4.167;MAF_USDA=3.448
NC_035091.1	17314459	.	G	T	.	.	MAF_INRAE=3.165;MAF_USDA=6.557
NC_035091.1	17314483	.	A	G	.	.	MAF_INRAE=5.263;MAF_USDA=6.471
NC_035091.1	17314507	.	G	C	.	.	MAF_INRAE=4.167;MAF_USDA=3.279
NC_035091.1	17314546	.	T	A	.	.	MAF_INRAE=9.494;MAF_USDA=5.294
NC_035091.1	17314553	.	A	G	.	.	MAF_INRAE=6.329;MAF_USDA=22.353
NC_035091.1	17314559	.	G	A	.	.	MAF_INRAE=9.494;MAF_USDA=5.294
NC_035091.1	17314589	.	G	A	.	.	MAF_INRAE=9.494;MAF_USDA=4.706
NC_035091.1	17314685	.	C	A	.	.	MAF_INRAE=12.658
NC_035091.1	17314739	.	T	C	.	.	MAF_USDA=3.529
NC_035091.1	17314751	.	C	A	.	.	MAF_USDA=4.118
NC_035091.1	17314781	.	G	A	.	.	MAF_INRAE=10.759;MAF_USDA=33.529
NC_035091.1	17314784	.	C	T	.	.	MAF_INRAE=6.667;MAF_USDA=1.639
NC_035091.1	17314850	.	C	G	.	.	MAF_INRAE=9.494;MAF_USDA=5.294
NC_035091.1	17314892	.	G	C	.	.	MAF_INRAE=9.494;MAF_USDA=4.118
NC_035091.1	17314922	.	A	G	.	.	MAF_INRAE=25.316;MAF_USDA=25.294
NC_035091.1	17314957	.	A	G	.	.	MAF_INRAE=37.975;MAF_USDA=22.353
NC_035091.1	17314958	.	G	A	.	.	MAF_INRAE=6.667;MAF_USDA=24.118
NC_035091.1	17314979	.	A	C	.	.	MAF_USDA=5.738
NC_035091.1	17314988	.	C	T	.	.	MAF_USDA=2.459
NC_035091.1	17314995	.	T	G	.	.	MAF_USDA=2.459
NC_035091.1	17314998	.	C	A	.	.	MAF_USDA=4.118
NC_035091.1	17315052	.	G	T	.	.	MAF_INRAE=37.975;MAF_USDA=22.353
NC_035091.1	17315137	.	G	A	.	.	MAF_INRAE=9.494;MAF_USDA=5.294
NC_035091.1	17315156	.	G	T	.	.	MAF_USDA=1.639
NC_035091.1	17315162	.	C	A	.	.	MAF_INRAE=16.456;MAF_USDA=12.5
NC_035091.1	17315164	.	C	T	.	.	MAF_INRAE=9.494;MAF_USDA=5.882
NC_035091.1	17315183	.	G	A	.	.	MAF_INRAE=20.0
NC_035091.1	17315283	.	C	T	.	.	MAF_INRAE=12.658;MAF_USDA=1.639
NC_035091.1	17315319	.	T	C	.	.	MAF_USDA=5.833
NC_035091.1	17315381	.	A	C	.	.	MAF_USDA=2.459
NC_035091.1	17315404	.	G	A	.	.	MAF_INRAE=2.5
NC_035091.1	17315407	.	A	G	.	.	MAF_USDA=3.279
NC_035091.1	17315409	.	G	T	.	.	MAF_INRAE=6.667;MAF_USDA=1.639
NC_035091.1	17315416	.	A	C	.	.	MAF_INRAE=7.595;MAF_USDA=24.706
NC_035091.1	17315422	.	A	C	.	.	MAF_INRAE=7.595;MAF_USDA=24.118
NC_035091.1	17315497	.	G	C	.	.	MAF_USDA=3.529
NC_035091.1	17315743	.	G	C	.	.	MAF_USDA=3.529
NC_035091.1	17315745	.	A	C	.	.	MAF_USDA=6.557
NC_035091.1	17315764	.	T	G	.	.	MAF_USDA=5.738
NC_035091.1	17315904	.	G	A	.	.	MAF_USDA=7.377
NC_035091.1	17315952	.	C	A	.	.	MAF_USDA=9.412
NC_035091.1	17315994	.	G	C	.	.	MAF_INRAE=39.241;MAF_USDA=26.471
NC_035091.1	17315995	.	G	A	.	.	MAF_USDA=9.412
NC_035091.1	17316098	.	A	G	.	.	MAF_INRAE=10.526;MAF_USDA=10.417
NC_035091.1	17316115	.	T	G	.	.	MAF_USDA=6.25
NC_035091.1	17316121	.	A	G	.	.	MAF_INRAE=5.263;MAF_USDA=1.765
NC_035091.1	17316129	.	A	G	.	.	MAF_INRAE=22.785;MAF_USDA=16.667
NC_035091.1	17316145	.	C	T	.	.	MAF_INRAE=14.557;MAF_USDA=10.417
NC_035091.1	17316146	.	A	G	.	.	MAF_INRAE=25.0;MAF_USDA=25.882
NC_035091.1	17316187	.	G	A	.	.	MAF_USDA=10.588
NC_035091.1	17316200	.	T	G	.	.	MAF_USDA=1.639
NC_035091.1	17316266	.	C	T	.	.	MAF_USDA=3.279
NC_035091.1	17316285	.	G	T	.	.	MAF_INRAE=5.263;MAF_USDA=9.412
NC_035091.1	17316401	.	G	A	.	.	MAF_INRAE=6.667;MAF_USDA=1.639
NC_035091.1	17316453	.	A	G	.	.	MAF_USDA=1.667
NC_035091.1	17316467	.	A	G	.	.	MAF_USDA=6.25
NC_035091.1	17316643	.	A	G	.	.	MAF_USDA=2.459
NC_035091.1	17316734	.	C	T	.	.	MAF_INRAE=6.667;MAF_USDA=11.765
NC_035091.1	17316735	.	G	A	.	.	MAF_INRAE=14.557;MAF_USDA=1.639
NC_035091.1	17316765	.	T	G	.	.	MAF_USDA=14.118
NC_035091.1	17316777	.	G	A	.	.	MAF_INRAE=12.658;MAF_USDA=1.639
NC_035091.1	17316799	.	C	T	.	.	MAF_INRAE=10.833
NC_035091.1	17316889	.	T	G	.	.	MAF_USDA=1.639
NC_035091.1	17316963	.	T	C	.	.	MAF_USDA=9.412
NC_035091.1	17317031	.	G	A	.	.	MAF_INRAE=3.797;MAF_USDA=14.706
NC_035091.1	17317044	.	C	G	.	.	MAF_USDA=1.639
NC_035091.1	17317046	.	C	T	.	.	MAF_INRAE=3.165;MAF_USDA=11.176
NC_035091.1	17317226	.	C	T	.	.	MAF_USDA=5.738
NC_035091.1	17317310	.	T	C	.	.	MAF_USDA=6.557
NC_035091.1	17317312	.	A	C	.	.	MAF_USDA=6.557
NC_035091.1	17317324	.	G	T	.	.	MAF_INRAE=37.975;MAF_USDA=16.471
NC_035091.1	17317352	.	C	A	.	.	MAF_USDA=1.639
NC_035091.1	17317394	.	T	C	.	.	MAF_INRAE=6.329;MAF_USDA=2.941
NC_035091.1	17317406	.	T	G	.	.	MAF_INRAE=9.494;MAF_USDA=33.529
NC_035091.1	17317475	.	G	T	.	.	MAF_INRAE=5.263;MAF_USDA=2.083
NC_035091.1	17317499	.	C	A	.	.	MAF_INRAE=5.263
NC_035091.1	17317511	.	T	G	.	.	MAF_USDA=9.412
NC_035091.1	17317531	.	A	G	.	.	MAF_INRAE=33.544;MAF_USDA=11.176
NC_035091.1	17317610	.	A	C	.	.	MAF_USDA=3.529
NC_035091.1	17317635	.	G	A	.	.	MAF_USDA=1.639
NC_035091.1	17317644	.	G	T	.	.	MAF_INRAE=8.861;MAF_USDA=24.706
NC_035091.1	17317691	.	C	T	.	.	MAF_USDA=3.529
NC_035091.1	17317706	.	A	C	.	.	MAF_USDA=3.529
NC_035091.1	17317708	.	C	A	.	.	MAF_INRAE=33.544;MAF_USDA=11.176
NC_035091.1	17317731	.	C	T	.	.	MAF_INRAE=9.494;MAF_USDA=6.471
NC_035091.1	17317757	.	A	G	.	.	MAF_INRAE=15.833
NC_035091.1	17317796	.	G	A	.	.	MAF_INRAE=4.167;MAF_USDA=3.279
NC_035091.1	17317818	.	A	C	.	.	MAF_USDA=1.639
NC_035091.1	17317847	.	G	C	.	.	MAF_USDA=5.294
NC_035091.1	17317910	.	C	T	.	.	MAF_USDA=3.279
NC_035091.1	17318049	.	A	T,C	.	.	MAF_INRAE=5.263
NC_035091.1	17318101	.	C	G	.	.	MAF_INRAE=5.263;MAF_USDA=9.016
NC_035091.1	17318130	.	A	G	.	.	MAF_INRAE=5.263;MAF_USDA=6.471
NC_035091.1	17318146	.	T	A	.	.	MAF_USDA=1.639
NC_035091.1	17318148	.	A	G	.	.	MAF_INRAE=6.667;MAF_USDA=3.279
NC_035091.1	17318293	.	C	T	.	.	MAF_INRAE=3.165;MAF_USDA=13.529
NC_035091.1	17318682	.	A	T	.	.	MAF_USDA=4.118
NC_035091.1	17318782	.	G	T	.	.	MAF_INRAE=9.494;MAF_USDA=7.059
NC_035091.1	17318844	.	G	T	.	.	MAF_INRAE=3.165;MAF_USDA=6.471
NC_035091.1	17318936	.	A	G	.	.	MAF_USDA=2.459
NC_035091.1	17319036	.	T	G	.	.	MAF_USDA=10.417
NC_035091.1	17319262	.	G	T	.	.	MAF_INRAE=5.263;MAF_USDA=12.353
NC_035091.1	17319478	.	C	T	.	.	MAF_USDA=1.639
NC_035091.1	17319479	.	G	A	.	.	MAF_INRAE=33.544;MAF_USDA=11.176
NC_035091.1	17319489	.	G	T	.	.	MAF_INRAE=10.759;MAF_USDA=14.706
NC_035091.1	17319545	.	A	G	.	.	MAF_USDA=3.279
NC_035091.1	17319708	.	T	G	.	.	MAF_USDA=4.118
NC_035091.1	17319726	.	G	A	.	.	MAF_INRAE=29.167
NC_035091.1	17319919	.	G	T	.	.	MAF_USDA=1.639
NC_035091.1	17319942	.	A	G	.	.	MAF_INRAE=16.456;MAF_USDA=4.118
NC_035091.1	17319946	.	C	T	.	.	MAF_USDA=4.706
NC_035091.1	17320027	.	C	T	.	.	MAF_USDA=3.279
NC_035091.1	17320049	.	C	T	.	.	MAF_INRAE=4.43;MAF_USDA=10.588
NC_035091.1	17320076	.	A	G	.	.	MAF_INRAE=2.5;MAF_USDA=16.667
NC_035091.1	17320081	.	C	G	.	.	MAF_INRAE=3.165;MAF_USDA=9.412
NC_035091.1	17320091	.	T	G	.	.	MAF_INRAE=2.5;MAF_USDA=13.115
NC_035091.1	17320119	.	G	A	.	.	MAF_INRAE=14.557;MAF_USDA=1.639
NC_035091.1	17320126	.	C	A	.	.	MAF_INRAE=15.823;MAF_USDA=46.471
NC_035091.1	17320205	.	T	C	.	.	MAF_INRAE=3.165;MAF_USDA=6.557
NC_035091.1	17320344	.	G	A	.	.	MAF_INRAE=3.165;MAF_USDA=12.295
NC_035091.1	17320448	.	C	G	.	.	MAF_INRAE=4.43;MAF_USDA=4.118
NC_035091.1	17320469	.	C	A	.	.	MAF_USDA=2.459
NC_035091.1	17320748	.	C	T	.	.	MAF_INRAE=22.785;MAF_USDA=17.647
NC_035091.1	17320886	.	C	T	.	.	MAF_USDA=2.5
NC_035091.1	17320906	.	G	A	.	.	MAF_USDA=2.459
NC_035091.1	17320922	.	T	A	.	.	MAF_USDA=7.059
NC_035091.1	17320923	.	C	T	.	.	MAF_USDA=1.639
NC_035091.1	17320929	.	A	G	.	.	MAF_INRAE=35.833;MAF_USDA=37.059
NC_035091.1	17320954	.	A	C	.	.	MAF_USDA=1.639
NC_035091.1	17320959	.	A	C	.	.	MAF_USDA=4.706
NC_035091.1	17320972	.	A	C	.	.	MAF_USDA=4.706
NC_035091.1	17320982	.	T	C	.	.	MAF_USDA=1.639
NC_035091.1	17321058	.	G	C	.	.	MAF_INRAE=42.405;MAF_USDA=18.235
NC_035091.1	17321074	.	C	T	.	.	MAF_USDA=2.941
NC_035091.1	17321122	.	G	A	.	.	MAF_INRAE=9.494;MAF_USDA=6.471
NC_035091.1	17321136	.	G	A	.	.	MAF_INRAE=6.962;MAF_USDA=14.706
NC_035091.1	17321171	.	T	C	.	.	MAF_INRAE=3.165;MAF_USDA=5.738
NC_035091.1	17321202	.	G	A	.	.	MAF_USDA=4.118
NC_035091.1	17321286	.	C	G	.	.	MAF_USDA=1.639
NC_035091.1	17321336	.	T	C	.	.	MAF_USDA=1.667
NC_035091.1	17321364	.	G	A	.	.	MAF_INRAE=9.494;MAF_USDA=11.31
NC_035091.1	17321388	.	G	A	.	.	MAF_INRAE=4.43;MAF_USDA=4.118
NC_035091.1	17321397	.	C	A	.	.	MAF_USDA=2.941
NC_035091.1	17321517	.	G	A	.	.	MAF_USDA=2.459
NC_035091.1	17321539	.	A	G	.	.	MAF_USDA=6.25
NC_035091.1	17321583	.	G	A	.	.	MAF_INRAE=42.405;MAF_USDA=15.574
NC_035091.1	17321586	.	A	G	.	.	MAF_INRAE=2.5;MAF_USDA=36.471
NC_035091.1	17321737	.	A	G	.	.	MAF_INRAE=22.152;MAF_USDA=15.882
NC_035091.1	17321923	.	C	T	.	.	MAF_INRAE=5.263;MAF_USDA=14.583
NC_035091.1	17321927	.	C	T	.	.	MAF_USDA=1.639
NC_035091.1	17322078	.	G	C	.	.	MAF_INRAE=9.494;MAF_USDA=42.941
NC_035091.1	17322207	.	G	T	.	.	MAF_USDA=4.118
NC_035091.1	17322268	.	C	T	.	.	MAF_USDA=1.639
NC_035091.1	17322269	.	G	A	.	.	MAF_INRAE=42.405;MAF_USDA=22.941
NC_035091.1	17322327	.	G	A	.	.	MAF_INRAE=7.595;MAF_USDA=14.118
NC_035091.1	17322604	.	A	C	.	.	MAF_USDA=2.459
NC_035091.1	17322660	.	A	G	.	.	MAF_INRAE=33.544;MAF_USDA=8.824
NC_035091.1	17322665	.	T	G	.	.	MAF_USDA=9.412
NC_035091.1	17322744	.	T	C	.	.	MAF_USDA=1.639
NC_035091.1	17322755	.	A	T	.	.	MAF_INRAE=38.608;MAF_USDA=27.647
NC_035091.1	17322784	.	G	A	.	.	MAF_INRAE=9.494;MAF_USDA=6.471
NC_035091.1	17322820	.	C	T	.	.	MAF_INRAE=4.43;MAF_USDA=3.529
NC_035091.1	17322834	.	T	G	.	.	MAF_INRAE=2.532;MAF_USDA=4.706
NC_035091.1	17322840	.	G	A	.	.	MAF_INRAE=14.557;MAF_USDA=1.639
NC_035091.1	17322902	.	C	G	.	.	MAF_USDA=2.459
NC_035091.1	17323023	.	A	C	.	.	MAF_USDA=6.25
NC_035091.1	17323032	.	A	T	.	.	MAF_USDA=1.639
NC_035091.1	17323079	.	C	T	.	.	MAF_USDA=4.098
NC_035091.1	17323232	.	A	C	.	.	MAF_INRAE=4.43;MAF_USDA=3.529
NC_035091.1	17323234	.	T	A	.	.	MAF_INRAE=42.405;MAF_USDA=22.353
NC_035091.1	17323295	.	A	C	.	.	MAF_USDA=7.647
NC_035091.1	17323393	.	T	C	.	.	MAF_INRAE=15.833;MAF_USDA=3.279
NC_035091.1	17323507	.	T	A	.	.	MAF_USDA=1.639
NC_035091.1	17323694	.	T	G	.	.	MAF_USDA=25.0
NC_035091.1	17323761	.	C	A	.	.	MAF_USDA=1.639
NC_035091.1	17324042	.	C	T	.	.	MAF_INRAE=4.43;MAF_USDA=4.118
NC_035091.1	17324121	.	G	A	.	.	MAF_USDA=12.353
NC_035091.1	17324144	.	C	T	.	.	MAF_USDA=1.639
NC_035091.1	17324150	.	A	C	.	.	MAF_INRAE=42.405;MAF_USDA=17.647
NC_035091.1	17324210	.	T	C	.	.	MAF_INRAE=5.263;MAF_USDA=18.235
NC_035091.1	17324218	.	G	A	.	.	MAF_USDA=4.098
NC_035091.1	17324264	.	C	G	.	.	MAF_INRAE=48.101;MAF_USDA=28.235
NC_035091.1	17324316	.	A	G	.	.	MAF_USDA=2.459
NC_035091.1	17324350	.	C	T	.	.	MAF_USDA=1.667
NC_035091.1	17324454	.	T	C	.	.	MAF_INRAE=5.263;MAF_USDA=16.667
NC_035091.1	17324502	.	T	C	.	.	MAF_USDA=10.417
NC_035091.1	17324505	.	C	T	.	.	MAF_INRAE=46.835;MAF_USDA=21.176
NC_035091.1	17324701	.	G	A	.	.	MAF_USDA=2.459
NC_035091.1	17324756	.	A	T	.	.	MAF_INRAE=10.759;MAF_USDA=14.706
NC_035091.1	17324759	.	C	T	.	.	MAF_INRAE=10.833;MAF_USDA=14.118
NC_035091.1	17324761	.	G	A	.	.	MAF_USDA=5.882
NC_035091.1	17324791	.	C	G	.	.	MAF_INRAE=2.532;MAF_USDA=4.118
NC_035091.1	17324913	.	T	C	.	.	MAF_INRAE=4.43;MAF_USDA=35.294
NC_035091.1	17324926	.	C	T	.	.	MAF_INRAE=10.127;MAF_USDA=4.118
NC_035091.1	17325099	.	C	A	.	.	MAF_INRAE=3.165;MAF_USDA=10.0
NC_035091.1	17325136	.	A	C	.	.	MAF_INRAE=25.949;MAF_USDA=14.706
NC_035091.1	17325164	.	T	C	.	.	MAF_INRAE=4.43;MAF_USDA=45.294
NC_035091.1	17325480	.	G	A	.	.	MAF_USDA=3.279
NC_035091.1	17325521	.	A	T	.	.	MAF_INRAE=9.494;MAF_USDA=4.118
NC_035091.1	17325564	.	G	C	.	.	MAF_USDA=6.471
NC_035091.1	17325607	.	A	G	.	.	MAF_INRAE=4.43;MAF_USDA=7.059
NC_035091.1	17325615	.	A	C	.	.	MAF_INRAE=3.165;MAF_USDA=21.765
NC_035091.1	17325625	.	C	A	.	.	MAF_USDA=3.279
NC_035091.1	17325660	.	A	G	.	.	MAF_INRAE=8.861;MAF_USDA=10.0
NC_035091.1	17325718	.	C	T	.	.	MAF_INRAE=14.557;MAF_USDA=1.639
NC_035091.1	17325757	.	C	A	.	.	MAF_USDA=3.529
NC_035091.1	17325770	.	G	A	.	.	MAF_USDA=4.118
NC_035091.1	17325994	.	G	A	.	.	MAF_INRAE=21.519;MAF_USDA=5.294
NC_035091.1	17326082	.	ACATGCACGACAGTCCCACATAATAAG	ACATGCACGACAGTCCCACATAATAAC	.	.	MAF_USDA=18.75
NC_035091.1	17326167	.	G	T	.	.	MAF_INRAE=37.342;MAF_USDA=17.647
NC_035091.1	17326222	.	C	G	.	.	MAF_USDA=2.459
NC_035091.1	17326225	.	T	G	.	.	MAF_INRAE=10.127;MAF_USDA=42.941
NC_035091.1	17326261	.	T	C	.	.	MAF_INRAE=32.911;MAF_USDA=34.118
NC_035091.1	17326326	.	A	C	.	.	MAF_INRAE=22.785;MAF_USDA=37.647
NC_035091.1	17326380	.	C	A	.	.	MAF_USDA=2.459
NC_035091.1	17326440	.	G	T	.	.	MAF_INRAE=18.987;MAF_USDA=9.016
NC_035091.1	17326449	.	A	G	.	.	MAF_INRAE=4.43
NC_035091.1	17326463	.	G	A	.	.	MAF_INRAE=3.165;MAF_USDA=2.459
NC_035091.1	17326561	.	G	T	.	.	MAF_INRAE=4.167;MAF_USDA=3.279
NC_035091.1	17326618	.	T	C	.	.	MAF_INRAE=5.696;MAF_USDA=46.471
NC_035091.1	17326660	.	A	C	.	.	MAF_USDA=3.529
NC_035091.1	17326819	.	G	C	.	.	MAF_INRAE=39.873;MAF_USDA=24.706
NC_035091.1	17326901	.	C	T	.	.	MAF_USDA=1.639
NC_035091.1	17326939	.	A	G	.	.	MAF_INRAE=36.076;MAF_USDA=24.118
NC_035091.1	17326993	.	G	C	.	.	MAF_INRAE=5.263;MAF_USDA=7.059
NC_035091.1	17327090	.	G	A	.	.	MAF_INRAE=3.165;MAF_USDA=11.176
NC_035091.1	17327124	.	A	G	.	.	MAF_INRAE=6.667;MAF_USDA=1.639
NC_035091.1	17327178	.	A	G	.	.	MAF_USDA=5.833
NC_035091.1	17327250	.	G	A	.	.	MAF_INRAE=25.316;MAF_USDA=28.824
NC_035091.1	17327260	.	T	C	.	.	MAF_INRAE=5.263;MAF_USDA=13.529
NC_035091.1	17327309	.	A	G	.	.	MAF_INRAE=41.772;MAF_USDA=22.353
NC_035091.1	17327359	.	C	T	.	.	MAF_INRAE=4.167
NC_035091.1	17327374	.	C	A	.	.	MAF_USDA=3.279
NC_035091.1	17327383	.	G	T	.	.	MAF_INRAE=13.924;MAF_USDA=6.471
NC_035091.1	17327407	.	T	C	.	.	MAF_USDA=3.279
NC_035091.1	17327440	.	G	A	.	.	MAF_INRAE=5.263;MAF_USDA=5.294
NC_035091.1	17327447	.	A	C	.	.	MAF_USDA=2.459
NC_035091.1	17327503	.	G	A	.	.	MAF_INRAE=45.57;MAF_USDA=20.588
NC_035091.1	17327553	.	G	A	.	.	MAF_INRAE=4.167;MAF_USDA=1.639
NC_035091.1	17327660	.	C	A	.	.	MAF_USDA=6.471
NC_035091.1	17327672	.	G	A	.	.	MAF_INRAE=4.167
NC_035091.1	17327688	.	T	C	.	.	MAF_INRAE=18.987;MAF_USDA=8.197
NC_035091.1	17327721	.	G	T	.	.	MAF_INRAE=3.165;MAF_USDA=10.0
NC_035091.1	17327758	.	T	G	.	.	MAF_USDA=1.639
NC_035091.1	17327762	.	G	A	.	.	MAF_USDA=3.279
NC_035091.1	17327886	.	G	A	.	.	MAF_INRAE=4.43;MAF_USDA=5.738
NC_035091.1	17327939	.	T	C	.	.	MAF_INRAE=5.696;MAF_USDA=45.294
NC_035091.1	17328107	.	A	T	.	.	MAF_INRAE=3.165;MAF_USDA=6.557
NC_035091.1	17328115	.	C	A	.	.	MAF_USDA=1.639
NC_035091.1	17328147	.	C	T	.	.	MAF_USDA=2.459
NC_035091.1	17328179	.	A	G	.	.	MAF_INRAE=4.167
NC_035091.1	17328210	.	C	T	.	.	MAF_INRAE=18.987;MAF_USDA=9.836
NC_035091.1	17328269	.	T	G	.	.	MAF_INRAE=4.43;MAF_USDA=6.557
NC_035091.1	17328468	.	G	A	.	.	MAF_INRAE=5.833;MAF_USDA=4.918
NC_035091.1	17328513	.	C	T	.	.	MAF_INRAE=4.43;MAF_USDA=5.738
NC_035091.1	17328548	.	A	G	.	.	MAF_INRAE=4.43;MAF_USDA=5.738
NC_035091.1	17328713	.	A	C	.	.	MAF_INRAE=46.835;MAF_USDA=21.176
NC_035091.1	17328779	.	A	T	.	.	MAF_USDA=2.459
NC_035091.1	17328819	.	C	T	.	.	MAF_INRAE=14.557;MAF_USDA=1.639
NC_035091.1	17328951	.	C	G	.	.	MAF_USDA=1.639
NC_035091.1	17329077	.	T	A	.	.	MAF_USDA=1.639
NC_035091.1	17329081	.	C	T	.	.	MAF_USDA=11.176
NC_035091.1	17329083	.	T	G	.	.	MAF_USDA=1.639
NC_035091.1	17329144	.	C	T	.	.	MAF_INRAE=7.5;MAF_USDA=6.557
NC_035091.1	17329149	.	C	A	.	.	MAF_INRAE=7.5;MAF_USDA=5.738
NC_035091.1	17329153	.	C	T	.	.	MAF_INRAE=7.5
NC_035091.1	17329161	.	T	A	.	.	MAF_INRAE=5.833;MAF_USDA=5.738
NC_035091.1	17329184	.	C	T	.	.	MAF_USDA=2.459
NC_035091.1	17329628	.	G	T	.	.	MAF_INRAE=10.526;MAF_USDA=2.459
NC_035091.1	17329644	.	T	C	.	.	MAF_USDA=2.459
NC_035091.1	17329676	.	G	A	.	.	MAF_INRAE=3.333;MAF_USDA=3.279
NC_035091.1	17329699	.	G	A	.	.	MAF_INRAE=15.833;MAF_USDA=3.279
NC_035091.1	17329778	.	A	G	.	.	MAF_USDA=1.639
NC_035091.1	17329806	.	A	G	.	.	MAF_INRAE=2.632;MAF_USDA=3.529
NC_035091.1	17329808	.	C	G	.	.	MAF_USDA=46.471
NC_035091.1	17329897	.	G	T	.	.	MAF_INRAE=21.053;MAF_USDA=4.118
NC_035091.1	17329901	.	A	T	.	.	MAF_INRAE=2.632;MAF_USDA=10.417
NC_035091.1	17329941	.	G	A	.	.	MAF_USDA=5.738
NC_035091.1	17329978	.	C	T	.	.	MAF_USDA=1.639
NC_035091.1	17329994	.	A	G	.	.	MAF_INRAE=6.667;MAF_USDA=1.639
NC_035091.1	17330049	.	A	T	.	.	MAF_INRAE=10.526
NC_035091.1	17330056	.	G	A	.	.	MAF_INRAE=10.526
NC_035091.1	17331014	.	C	T	.	.	MAF_USDA=10.417
NC_035091.1	17331045	.	A	C	.	.	MAF_USDA=10.417
NC_035091.1	17331234	.	T	C	.	.	MAF_USDA=10.417
NC_035091.1	17331393	.	G	T	.	.	MAF_INRAE=5.263;MAF_USDA=7.059
NC_035091.1	17331394	.	G	T	.	.	MAF_USDA=7.059
NC_035091.1	17331428	.	G	C	.	.	MAF_INRAE=13.924;MAF_USDA=6.471
NC_035091.1	17331432	.	T	G	.	.	MAF_INRAE=15.0;MAF_USDA=6.471
NC_035091.1	17331467	.	T	C	.	.	MAF_INRAE=15.789;MAF_USDA=13.69
NC_035091.1	17331478	.	C	A	.	.	MAF_USDA=1.695
NC_035091.1	17331538	.	A	G	.	.	MAF_INRAE=6.962;MAF_USDA=47.917
NC_035091.1	17331542	.	C	A	.	.	MAF_INRAE=4.167
NC_035091.1	17331550	.	G	T	.	.	MAF_INRAE=3.797;MAF_USDA=2.941
NC_035091.1	17331575	.	A	G	.	.	MAF_INRAE=5.0;MAF_USDA=2.459
NC_035091.1	17331581	.	G	A	.	.	MAF_USDA=3.529
NC_035091.1	17331667	.	C	T	.	.	MAF_INRAE=5.263;MAF_USDA=8.929
NC_035091.1	17331713	.	G	T	.	.	MAF_INRAE=12.025;MAF_USDA=6.471
NC_035091.1	17331718	.	T	G	.	.	MAF_INRAE=1.667
NC_035091.1	17331759	.	T	C	.	.	MAF_INRAE=1.667
NC_035091.1	17331775	.	A	G	.	.	MAF_INRAE=14.557;MAF_USDA=15.294
NC_035091.1	17331786	.	T	G	.	.	MAF_INRAE=27.848;MAF_USDA=39.583
NC_035091.1	17331840	.	C	G	.	.	MAF_USDA=3.279
NC_035091.1	17331863	.	A	G	.	.	MAF_USDA=2.459
NC_035091.1	17332044	.	T	C	.	.	MAF_USDA=37.5
NC_035091.1	17332073	.	T	A	.	.	MAF_USDA=37.5
NC_035091.1	17332118	.	G	T	.	.	MAF_USDA=37.5
NC_035091.1	17332120	.	T	A	.	.	MAF_USDA=2.586
NC_035091.1	17332578	.	C	G	.	.	MAF_USDA=6.25
NC_035091.1	17332705	.	G	T	.	.	MAF_INRAE=21.519;MAF_USDA=12.353
NC_035091.1	17332720	.	T	C	.	.	MAF_INRAE=3.165;MAF_USDA=20.588
NC_035091.1	17332849	.	C	G	.	.	MAF_INRAE=21.519;MAF_USDA=15.294
NC_035091.1	17332923	.	T	G	.	.	MAF_USDA=1.639
NC_035091.1	17332938	.	T	C	.	.	MAF_USDA=5.738
NC_035091.1	17332956	.	A	G	.	.	MAF_INRAE=8.861;MAF_USDA=17.647
NC_035091.1	17333022	.	C	T	.	.	MAF_INRAE=4.167;MAF_USDA=3.279
NC_035091.1	17333030	.	A	C	.	.	MAF_USDA=1.639
NC_035091.1	17333049	.	G	A	.	.	MAF_USDA=2.941
NC_035091.1	17333050	.	T	G	.	.	MAF_USDA=2.941
NC_035091.1	17333051	.	C	G	.	.	MAF_USDA=2.941
NC_035091.1	17333108	.	C	T	.	.	MAF_INRAE=29.114;MAF_USDA=24.706
NC_035091.1	17333143	.	G	T	.	.	MAF_USDA=3.279
NC_035091.1	17333306	.	G	A	.	.	MAF_USDA=1.639
NC_035091.1	17333581	.	C	T	.	.	MAF_INRAE=17.089;MAF_USDA=11.176
NC_035091.1	17333620	.	G	A	.	.	MAF_USDA=2.083
NC_035091.1	17333652	.	C	T	.	.	MAF_USDA=1.176
NC_035091.1	17333671	.	T	C	.	.	MAF_USDA=2.5
NC_035091.1	17333786	.	T	C	.	.	MAF_INRAE=4.167;MAF_USDA=6.557
NC_035091.1	17334097	.	A	G	.	.	MAF_USDA=3.279
NC_035091.1	17334123	.	C	A	.	.	MAF_USDA=3.279
NC_035091.1	17334129	.	T	A	.	.	MAF_INRAE=21.519;MAF_USDA=15.882
NC_035091.1	17334131	.	C	A	.	.	MAF_USDA=4.118
NC_035091.1	17334137	.	A	G	.	.	MAF_INRAE=6.667;MAF_USDA=1.639
NC_035091.1	17334155	.	T	G	.	.	MAF_INRAE=17.089;MAF_USDA=10.588
NC_035091.1	17334286	.	A	C	.	.	MAF_INRAE=44.937;MAF_USDA=10.0
NC_035091.1	17334287	.	A	T	.	.	MAF_INRAE=28.333;MAF_USDA=8.235
NC_035091.1	17334338	.	G	A	.	.	MAF_USDA=2.5
NC_035091.1	17334349	.	A	C	.	.	MAF_INRAE=3.333;MAF_USDA=3.333
NC_035091.1	17334361	.	A	C	.	.	MAF_INRAE=5.263;MAF_USDA=11.31
NC_035091.1	17334387	.	G	A	.	.	MAF_INRAE=3.333;MAF_USDA=5.833
NC_035091.1	17334516	.	G	A	.	.	MAF_USDA=1.639
NC_035091.1	17334567	.	T	C	.	.	MAF_INRAE=3.165;MAF_USDA=19.412
NC_035091.1	17334587	.	C	G	.	.	MAF_USDA=12.5
NC_035091.1	17334613	.	C	T	.	.	MAF_INRAE=9.494;MAF_USDA=11.176
NC_035091.1	17334646	.	C	T	.	.	MAF_INRAE=3.165;MAF_USDA=20.588
NC_035091.1	17334756	.	T	A	.	.	MAF_USDA=3.279
NC_035091.1	17334976	.	C	T	.	.	MAF_INRAE=15.833;MAF_USDA=1.639
NC_035091.1	17335028	.	A	T	.	.	MAF_USDA=1.639
NC_035091.1	17335079	.	C	T	.	.	MAF_INRAE=14.557;MAF_USDA=10.588
NC_035091.1	17335165	.	G	C	.	.	MAF_INRAE=35.443;MAF_USDA=25.882
NC_035091.1	17335313	.	G	T	.	.	MAF_INRAE=4.167;MAF_USDA=2.5
NC_035091.1	17335472	.	G	A	.	.	MAF_USDA=5.294
NC_035091.1	17335596	.	G	T	.	.	MAF_INRAE=4.167;MAF_USDA=6.557
NC_035091.1	17335611	.	A	G	.	.	MAF_USDA=11.475
NC_035091.1	17335625	.	C	G	.	.	MAF_USDA=11.475
NC_035091.1	17335626	.	G	A	.	.	MAF_USDA=11.475
NC_035091.1	17335646	.	T	C	.	.	MAF_INRAE=14.557;MAF_USDA=1.639
NC_035091.1	17335659	.	T	C	.	.	MAF_INRAE=31.013;MAF_USDA=14.706
NC_035091.1	17335663	.	C	G	.	.	MAF_USDA=22.353
NC_035091.1	17335664	.	G	A	.	.	MAF_INRAE=5.263;MAF_USDA=6.471
NC_035091.1	17335693	.	G	T	.	.	MAF_USDA=15.882
NC_035091.1	17335710	.	C	A	.	.	MAF_USDA=20.0
NC_035091.1	17335711	.	G	A	.	.	MAF_USDA=2.459
NC_035091.1	17335741	.	T	C	.	.	MAF_USDA=6.557
NC_035091.1	17335744	.	T	A	.	.	MAF_USDA=2.459
NC_035091.1	17335752	.	C	T	.	.	MAF_INRAE=30.0;MAF_USDA=46.471
NC_035091.1	17335753	.	G	A	.	.	MAF_USDA=6.557
NC_035091.1	17335765	.	A	C	.	.	MAF_USDA=16.393
NC_035091.1	17335784	.	T	A	.	.	MAF_INRAE=35.833;MAF_USDA=22.917
NC_035091.1	17335790	.	C	T	.	.	MAF_USDA=12.295
NC_035091.1	17335825	.	A	G	.	.	MAF_USDA=6.557
NC_035091.1	17335835	.	T	C	.	.	MAF_USDA=10.656
NC_035091.1	17335836	.	C	A	.	.	MAF_USDA=2.459
NC_035091.1	17335841	.	T	C	.	.	MAF_USDA=13.934
NC_035091.1	17335857	.	A	G	.	.	MAF_INRAE=35.833;MAF_USDA=21.765
NC_035091.1	17335938	.	T	C	.	.	MAF_INRAE=36.076;MAF_USDA=18.824
NC_035091.1	17335978	.	T	C	.	.	MAF_INRAE=31.013;MAF_USDA=17.059
NC_035091.1	17335996	.	G	A	.	.	MAF_USDA=1.639
NC_035091.1	17336000	.	A	G	.	.	MAF_INRAE=39.241;MAF_USDA=24.706
NC_035091.1	17336047	.	T	C	.	.	MAF_USDA=2.459
NC_035091.1	17336068	.	G	A	.	.	MAF_INRAE=31.013;MAF_USDA=17.059
NC_035091.1	17336079	.	C	T	.	.	MAF_INRAE=31.013;MAF_USDA=17.059
NC_035091.1	17336139	.	G	A	.	.	MAF_USDA=11.176
NC_035091.1	17336163	.	T	C	.	.	MAF_INRAE=4.43
NC_035091.1	17336172	.	C	T	.	.	MAF_USDA=4.706
NC_035091.1	17336173	.	G	A	.	.	MAF_USDA=11.176
NC_035091.1	17336199	.	T	A	.	.	MAF_INRAE=26.582;MAF_USDA=11.176
NC_035091.1	17336208	.	C	A	.	.	MAF_INRAE=3.797;MAF_USDA=4.118
NC_035091.1	17336210	.	T	A	.	.	MAF_INRAE=4.167;MAF_USDA=4.118
NC_035091.1	17336237	.	A	G	.	.	MAF_INRAE=31.013;MAF_USDA=15.882
NC_035091.1	17336326	.	G	T	.	.	MAF_USDA=3.279
NC_035091.1	17336448	.	T	C	.	.	MAF_INRAE=18.987;MAF_USDA=10.588
NC_035091.1	17336510	.	T	A	.	.	MAF_INRAE=31.667
NC_035091.1	17336511	.	T	A	.	.	MAF_INRAE=35.833
NC_035091.1	17336514	.	C	A	.	.	MAF_INRAE=2.5
NC_035091.1	17336585	.	C	A	.	.	MAF_INRAE=26.582;MAF_USDA=11.176
NC_035091.1	17336629	.	C	G	.	.	MAF_INRAE=18.354;MAF_USDA=28.824
NC_035091.1	17336678	.	G	C	.	.	MAF_INRAE=4.167;MAF_USDA=6.557
NC_035091.1	17336681	.	C	A	.	.	MAF_USDA=2.459
NC_035091.1	17336683	.	G	T	.	.	MAF_INRAE=4.43;MAF_USDA=6.557
NC_035091.1	17336689	.	G	T	.	.	MAF_INRAE=28.481
NC_035091.1	17336704	.	A	T	.	.	MAF_USDA=1.639
NC_035091.1	17336734	.	G	A	.	.	MAF_INRAE=15.833;MAF_USDA=5.294
NC_035091.1	17336777	.	A	G	.	.	MAF_USDA=1.639
NC_035091.1	17336805	.	T	C	.	.	MAF_INRAE=4.167;MAF_USDA=3.279
NC_035091.1	17336871	.	T	A	.	.	MAF_INRAE=4.167;MAF_USDA=3.279
NC_035091.1	17336893	.	C	A	.	.	MAF_INRAE=16.456;MAF_USDA=14.118
NC_035091.1	17336942	.	A	C	.	.	MAF_INRAE=29.114;MAF_USDA=43.452
NC_035091.1	17337039	.	A	C	.	.	MAF_USDA=2.5
NC_035091.1	17337076	.	G	A	.	.	MAF_INRAE=4.167
NC_035091.1	17337167	.	G	T	.	.	MAF_USDA=1.19
NC_035091.1	17337191	.	G	C	.	.	MAF_INRAE=5.263;MAF_USDA=11.765
NC_035091.1	17337214	.	G	A	.	.	MAF_INRAE=36.076;MAF_USDA=18.824
NC_035091.1	17337216	.	T	G	.	.	MAF_INRAE=30.833;MAF_USDA=18.824
NC_035091.1	17337371	.	A	G	.	.	MAF_USDA=1.639
NC_035091.1	17337410	.	C	T	.	.	MAF_INRAE=9.494;MAF_USDA=10.417
NC_035091.1	17337431	.	A	C	.	.	MAF_USDA=3.333
NC_035091.1	17337488	.	A	G	.	.	MAF_INRAE=2.532;MAF_USDA=4.098
NC_035091.1	17337539	.	G	A	.	.	MAF_INRAE=5.263;MAF_USDA=14.118
NC_035091.1	17337543	.	T	G	.	.	MAF_INRAE=25.949;MAF_USDA=10.588
NC_035091.1	17337564	.	C	T	.	.	MAF_INRAE=5.263;MAF_USDA=6.471
NC_035091.1	17337619	.	C	T	.	.	MAF_USDA=8.929
NC_035091.1	17337691	.	T	A	.	.	MAF_INRAE=4.43;MAF_USDA=11.176
NC_035091.1	17337722	.	G	A	.	.	MAF_INRAE=3.797;MAF_USDA=8.333
NC_035091.1	17337782	.	G	A	.	.	MAF_INRAE=4.167;MAF_USDA=5.738
NC_035091.1	17337822	.	A	G	.	.	MAF_USDA=1.639
NC_035091.1	17337829	.	T	G	.	.	MAF_INRAE=38.608;MAF_USDA=26.471
NC_035091.1	17337871	.	A	T	.	.	MAF_USDA=4.118
NC_035091.1	17337876	.	T	C	.	.	MAF_USDA=4.706
NC_035091.1	17337951	.	T	A	.	.	MAF_INRAE=15.833;MAF_USDA=5.294
NC_035091.1	17337956	.	C	T	.	.	MAF_USDA=7.059
NC_035091.1	17337983	.	G	T	.	.	MAF_INRAE=6.667;MAF_USDA=1.639
NC_035091.1	17338041	.	C	A	.	.	MAF_INRAE=31.013;MAF_USDA=15.294
NC_035091.1	17338053	.	T	C	.	.	MAF_INRAE=31.013;MAF_USDA=15.882
NC_035091.1	17338111	.	C	G	.	.	MAF_USDA=3.279
NC_035091.1	17338124	.	G	A	.	.	MAF_USDA=3.529
NC_035091.1	17338139	.	G	T	.	.	MAF_INRAE=4.167;MAF_USDA=7.377
NC_035091.1	17338149	.	C	T	.	.	MAF_INRAE=17.089;MAF_USDA=14.118
NC_035091.1	17338195	.	A	C	.	.	MAF_INRAE=26.582;MAF_USDA=10.0
NC_035091.1	17338295	.	C	T	.	.	MAF_INRAE=14.557
NC_035091.1	17338371	.	C	A	.	.	MAF_INRAE=26.582;MAF_USDA=10.588
NC_035091.1	17338449	.	C	T	.	.	MAF_INRAE=12.658
NC_035091.1	17338515	.	C	A	.	.	MAF_USDA=1.639
NC_035091.1	17338524	.	C	T	.	.	MAF_USDA=5.0
NC_035091.1	17338615	.	C	A	.	.	MAF_INRAE=6.667;MAF_USDA=4.098
NC_035091.1	17338626	.	T	G	.	.	MAF_INRAE=14.557;MAF_USDA=1.639
NC_035091.1	17338649	.	T	C	.	.	MAF_INRAE=39.873;MAF_USDA=28.235
NC_035091.1	17338655	.	G	T	.	.	MAF_INRAE=5.263;MAF_USDA=10.588
NC_035091.1	17338674	.	A	G	.	.	MAF_INRAE=5.263;MAF_USDA=10.0
NC_035091.1	17338831	.	A	G	.	.	MAF_INRAE=3.797;MAF_USDA=7.377
NC_035091.1	17338836	.	A	T	.	.	MAF_INRAE=18.987;MAF_USDA=30.0
NC_035091.1	17338839	.	A	C	.	.	MAF_INRAE=18.333;MAF_USDA=29.412
NC_035091.1	17338846	.	C	A	.	.	MAF_USDA=1.639
NC_035091.1	17338996	.	T	C	.	.	MAF_USDA=5.294
NC_035091.1	17339050	.	T	G	.	.	MAF_USDA=6.25
NC_035091.1	17339091	.	G	A	.	.	MAF_USDA=3.279
NC_035091.1	17339100	.	T	G	.	.	MAF_INRAE=15.833;MAF_USDA=6.471
NC_035091.1	17339166	.	C	T	.	.	MAF_INRAE=36.709;MAF_USDA=35.294
NC_035091.1	17339278	.	A	T	.	.	MAF_INRAE=18.987;MAF_USDA=4.918
NC_035091.1	17339298	.	G	A	.	.	MAF_INRAE=33.544;MAF_USDA=8.824
NC_035091.1	17339340	.	C	T	.	.	MAF_USDA=1.639
NC_035091.1	17339357	.	A	G	.	.	MAF_USDA=2.353
NC_035091.1	17339374	.	G	A	.	.	MAF_INRAE=20.886;MAF_USDA=15.294
NC_035091.1	17339414	.	G	T	.	.	MAF_USDA=3.279
NC_035091.1	17339498	.	C	T	.	.	MAF_USDA=4.706
NC_035091.1	17339521	.	G	T	.	.	MAF_USDA=3.279
NC_035091.1	17339523	.	G	T	.	.	MAF_USDA=5.294
NC_035091.1	17339524	.	C	A	.	.	MAF_INRAE=12.025;MAF_USDA=40.588
NC_035091.1	17339544	.	C	A	.	.	MAF_INRAE=10.759;MAF_USDA=18.824
NC_035091.1	17339568	.	C	T	.	.	MAF_USDA=3.279
NC_035091.1	17339581	.	G	T	.	.	MAF_INRAE=15.833;MAF_USDA=8.235
NC_035091.1	17339615	.	T	C	.	.	MAF_INRAE=2.5
NC_035091.1	17339634	.	C	A	.	.	MAF_INRAE=2.532;MAF_USDA=5.294
NC_035091.1	17339637	.	C	A	.	.	MAF_INRAE=18.354;MAF_USDA=4.918
NC_035091.1	17339691	.	G	A	.	.	MAF_USDA=3.279
NC_035091.1	17339787	.	C	T	.	.	MAF_INRAE=6.667;MAF_USDA=1.639
NC_035091.1	17339840	.	C	T	.	.	MAF_USDA=5.882
NC_035091.1	17339865	.	T	C	.	.	MAF_USDA=5.294
NC_035091.1	17339875	.	T	C	.	.	MAF_USDA=5.882
NC_035091.1	17339884	.	G	A	.	.	MAF_USDA=5.738
NC_035091.1	17339921	.	C	T	.	.	MAF_INRAE=4.43;MAF_USDA=15.294
NC_035091.1	17339987	.	T	G	.	.	MAF_INRAE=28.481;MAF_USDA=22.941
NC_035091.1	17339988	.	G	T	.	.	MAF_USDA=10.588
NC_035091.1	17340041	.	G	A	.	.	MAF_INRAE=27.848;MAF_USDA=22.941
NC_035091.1	17340068	.	G	A	.	.	MAF_USDA=2.459
NC_035091.1	17340111	.	G	A	.	.	MAF_INRAE=18.987;MAF_USDA=4.918
NC_035091.1	17340163	.	C	A	.	.	MAF_INRAE=18.987;MAF_USDA=4.918
NC_035091.1	17340168	.	T	G	.	.	MAF_INRAE=20.886;MAF_USDA=28.235
NC_035091.1	17340176	.	T	C	.	.	MAF_USDA=3.279
NC_035091.1	17340207	.	T	A	.	.	MAF_INRAE=12.025;MAF_USDA=24.118
NC_035091.1	17340210	.	C	A	.	.	MAF_INRAE=18.987;MAF_USDA=4.918
NC_035091.1	17340289	.	C	T	.	.	MAF_INRAE=33.544;MAF_USDA=8.824
NC_035091.1	17340355	.	G	T	.	.	MAF_INRAE=5.263;MAF_USDA=22.353
NC_035091.1	17340383	.	G	A	.	.	MAF_USDA=1.639
NC_035091.1	17340445	.	T	C	.	.	MAF_INRAE=6.667;MAF_USDA=3.279
NC_035091.1	17340458	.	A	G	.	.	MAF_INRAE=18.987;MAF_USDA=4.918
NC_035091.1	17340466	.	G	A	.	.	MAF_INRAE=5.263;MAF_USDA=25.882
NC_035091.1	17340481	.	T	C	.	.	MAF_INRAE=32.911
NC_035091.1	17340512	.	C	T	.	.	MAF_INRAE=13.924
NC_035091.1	17340546	.	G	C	.	.	MAF_INRAE=2.532;MAF_USDA=4.706
NC_035091.1	17340555	.	T	G	.	.	MAF_INRAE=18.354;MAF_USDA=4.918
NC_035091.1	17340601	.	C	G	.	.	MAF_USDA=4.118
NC_035091.1	17340680	.	T	C	.	.	MAF_INRAE=15.833;MAF_USDA=8.824
NC_035091.1	17340719	.	C	T	.	.	MAF_INRAE=32.278;MAF_USDA=46.471
NC_035091.1	17340729	.	G	A	.	.	MAF_USDA=2.459
NC_035091.1	17340887	.	A	T	.	.	MAF_INRAE=20.0;MAF_USDA=5.0
NC_035091.1	17340949	.	C	T	.	.	MAF_INRAE=31.013;MAF_USDA=30.0
NC_035091.1	17340955	.	C	T	.	.	MAF_USDA=1.639
NC_035091.1	17340976	.	C	T	.	.	MAF_INRAE=18.987;MAF_USDA=4.918
NC_035091.1	17341015	.	C	T	.	.	MAF_INRAE=5.263;MAF_USDA=11.176
NC_035091.1	17341023	.	T	C	.	.	MAF_INRAE=3.797;MAF_USDA=16.471
NC_035091.1	17341042	.	T	G	.	.	MAF_INRAE=18.987;MAF_USDA=4.918
NC_035091.1	17341046	.	A	G	.	.	MAF_INRAE=20.0;MAF_USDA=4.918
NC_035091.1	17341062	.	G	A	.	.	MAF_INRAE=18.987;MAF_USDA=4.918
NC_035091.1	17341068	.	C	A	.	.	MAF_INRAE=20.0;MAF_USDA=5.738
NC_035091.1	17341072	.	G	T	.	.	MAF_INRAE=20.0;MAF_USDA=4.918
NC_035091.1	17341086	.	C	G	.	.	MAF_USDA=1.639
NC_035091.1	17341127	.	A	C	.	.	MAF_INRAE=32.911;MAF_USDA=47.647
NC_035091.1	17341128	.	T	A	.	.	MAF_INRAE=31.667;MAF_USDA=47.059
NC_035091.1	17341163	.	T	G	.	.	MAF_USDA=12.5
NC_035091.1	17341231	.	G	T	.	.	MAF_INRAE=5.263;MAF_USDA=22.353
NC_035091.1	17341232	.	G	T	.	.	MAF_USDA=21.176
NC_035091.1	17341244	.	T	G	.	.	MAF_INRAE=13.924;MAF_USDA=50.0
NC_035091.1	17341269	.	G	A	.	.	MAF_USDA=1.639
NC_035091.1	17341317	.	C	T	.	.	MAF_INRAE=18.354;MAF_USDA=4.918
NC_035091.1	17341338	.	G	A	.	.	MAF_USDA=3.279
NC_035091.1	17341431	.	G	A	.	.	MAF_USDA=5.357
NC_035091.1	17341524	.	C	T	.	.	MAF_INRAE=18.987;MAF_USDA=5.0
NC_035091.1	17341552	.	A	G	.	.	MAF_INRAE=18.987;MAF_USDA=5.0
NC_035091.1	17341569	.	A	T	.	.	MAF_INRAE=18.987;MAF_USDA=5.0
NC_035091.1	17341616	.	G	A	.	.	MAF_INRAE=5.263;MAF_USDA=23.214
NC_035091.1	17341620	.	A	G	.	.	MAF_INRAE=12.025;MAF_USDA=23.214
NC_035091.1	17341688	.	T	C	.	.	MAF_INRAE=5.263;MAF_USDA=12.048
NC_035091.1	17341753	.	T	A	.	.	MAF_INRAE=32.911;MAF_USDA=36.905
NC_035091.1	17341812	.	G	A	.	.	MAF_USDA=3.333
NC_035091.1	17341814	.	C	T	.	.	MAF_INRAE=18.987;MAF_USDA=5.0
NC_035091.1	17341815	.	G	A	.	.	MAF_INRAE=4.167
NC_035091.1	17341858	.	A	T	.	.	MAF_USDA=1.667
NC_035091.1	17341894	.	G	A	.	.	MAF_INRAE=4.43;MAF_USDA=2.5
NC_035091.1	17341899	.	A	G	.	.	MAF_INRAE=5.263;MAF_USDA=33.333
NC_035091.1	17341946	.	G	A	.	.	MAF_INRAE=15.833
NC_035091.1	17341994	.	A	G	.	.	MAF_INRAE=5.263;MAF_USDA=19.048
NC_035091.1	17342018	.	G	A	.	.	MAF_INRAE=6.667;MAF_USDA=1.667
NC_035091.1	17342136	.	C	T	.	.	MAF_INRAE=5.263;MAF_USDA=10.976
NC_035091.1	17342208	.	G	A	.	.	MAF_INRAE=5.263;MAF_USDA=23.171
NC_035091.1	17342232	.	A	G	.	.	MAF_INRAE=5.263;MAF_USDA=34.146
NC_035091.1	17342243	.	G	A	.	.	MAF_INRAE=3.797;MAF_USDA=15.854
NC_035091.1	17342307	.	C	T	.	.	MAF_INRAE=5.263;MAF_USDA=34.337
NC_035091.1	17342325	.	T	A	.	.	MAF_INRAE=5.263;MAF_USDA=33.735
NC_035091.1	17342419	.	C	T	.	.	MAF_INRAE=5.263;MAF_USDA=31.25
NC_035091.1	17342467	.	G	A	.	.	MAF_INRAE=3.165;MAF_USDA=6.78
NC_035091.1	17342485	.	G	A	.	.	MAF_INRAE=12.025;MAF_USDA=24.096
NC_035091.1	17342488	.	G	A	.	.	MAF_USDA=5.422
NC_035091.1	17342582	.	G	T	.	.	MAF_USDA=4.237
NC_035091.1	17342717	.	C	A	.	.	MAF_USDA=9.483
NC_035091.1	17342723	.	A	C	.	.	MAF_USDA=1.724
NC_035091.1	17342833	.	G	T	.	.	MAF_INRAE=9.494;MAF_USDA=4.167
NC_035091.1	17342838	.	T	G	.	.	MAF_USDA=1.667
NC_035091.1	17342843	.	A	C	.	.	MAF_INRAE=12.025;MAF_USDA=26.19
NC_035091.1	17342915	.	G	A	.	.	MAF_INRAE=5.696;MAF_USDA=30.588
NC_035091.1	17342930	.	T	C	.	.	MAF_USDA=5.738
NC_035091.1	17342935	.	A	G	.	.	MAF_INRAE=32.278;MAF_USDA=42.353
NC_035091.1	17342940	.	A	C	.	.	MAF_USDA=7.377
NC_035091.1	17342954	.	G	T	.	.	MAF_USDA=4.918
NC_035091.1	17342955	.	A	C	.	.	MAF_USDA=6.557
NC_035091.1	17342958	.	C	T	.	.	MAF_INRAE=20.0;MAF_USDA=1.639
NC_035091.1	17342959	.	G	A	.	.	MAF_USDA=10.588
NC_035091.1	17342974	.	C	A	.	.	MAF_USDA=14.583
NC_035091.1	17342999	.	C	G	.	.	MAF_USDA=12.941
NC_035091.1	17343002	.	C	T	.	.	MAF_INRAE=4.43;MAF_USDA=10.417
NC_035091.1	17343042	.	C	T	.	.	MAF_USDA=5.738
NC_035091.1	17343048	.	T	C	.	.	MAF_USDA=12.353
NC_035091.1	17343060	.	A	G	.	.	MAF_INRAE=14.557;MAF_USDA=1.639
NC_035091.1	17343067	.	C	T	.	.	MAF_USDA=6.471
NC_035091.1	17343099	.	T	G	.	.	MAF_USDA=2.459
NC_035091.1	17343117	.	C	G	.	.	MAF_USDA=9.836
NC_035091.1	17343122	.	C	T	.	.	MAF_INRAE=5.263;MAF_USDA=15.294
NC_035091.1	17343126	.	G	A	.	.	MAF_USDA=11.475
NC_035091.1	17343149	.	C	T	.	.	MAF_USDA=10.656
NC_035091.1	17343169	.	G	A	.	.	MAF_USDA=7.377
NC_035091.1	17343173	.	A	T	.	.	MAF_USDA=7.377
NC_035091.1	17343177	.	T	A	.	.	MAF_USDA=2.459
NC_035091.1	17343187	.	C	G	.	.	MAF_USDA=5.738
NC_035091.1	17343241	.	A	C	.	.	MAF_INRAE=5.263;MAF_USDA=9.412
NC_035091.1	17343285	.	T	C	.	.	MAF_USDA=4.762
NC_035091.1	17343288	.	A	C	.	.	MAF_INRAE=20.833;MAF_USDA=33.333
NC_035091.1	17343289	.	T	C	.	.	MAF_INRAE=5.263;MAF_USDA=12.5
NC_035091.1	17343312	.	G	A	.	.	MAF_INRAE=15.833;MAF_USDA=8.824
NC_035091.1	17343332	.	C	A	.	.	MAF_USDA=50.0
NC_035091.1	17343333	.	C	A	.	.	MAF_USDA=50.0
NC_035091.1	17343357	.	T	G	.	.	MAF_USDA=4.706
NC_035091.1	17343570	.	A	G	.	.	MAF_USDA=2.353
NC_035091.1	17343645	.	A	G	.	.	MAF_USDA=3.279
NC_035091.1	17343680	.	G	A	.	.	MAF_INRAE=18.987;MAF_USDA=1.639
NC_035091.1	17343737	.	G	A	.	.	MAF_USDA=9.412
NC_035091.1	17343775	.	A	T	.	.	MAF_USDA=12.5
NC_035091.1	17343776	.	A	T	.	.	MAF_INRAE=4.167
NC_035091.1	17343926	.	T	G	.	.	MAF_INRAE=5.263;MAF_USDA=11.176
NC_035091.1	17343963	.	T	C	.	.	MAF_USDA=3.279
NC_035091.1	17343993	.	T	C	.	.	MAF_INRAE=18.987;MAF_USDA=1.667
NC_035091.1	17344087	.	T	C	.	.	MAF_USDA=12.5
NC_035091.1	17344099	.	G	T	.	.	MAF_USDA=2.5
NC_035091.1	17344117	.	A	G	.	.	MAF_INRAE=18.987;MAF_USDA=13.095
NC_035091.1	17344139	.	A	T	.	.	MAF_INRAE=18.987;MAF_USDA=1.639
NC_035091.1	17344325	.	A	C	.	.	MAF_INRAE=18.987;MAF_USDA=12.941
NC_035091.1	17344350	.	C	T	.	.	MAF_INRAE=18.987;MAF_USDA=1.639
NC_035091.1	17344361	.	G	T	.	.	MAF_INRAE=13.924;MAF_USDA=41.176
NC_035091.1	17344395	.	A	T	.	.	MAF_USDA=3.279
NC_035091.1	17344425	.	T	G	.	.	MAF_USDA=2.459
NC_035091.1	17344476	.	G	A	.	.	MAF_INRAE=3.165;MAF_USDA=9.016
NC_035091.1	17344486	.	C	T	.	.	MAF_INRAE=18.987;MAF_USDA=1.639
NC_035091.1	17344534	.	G	A	.	.	MAF_USDA=10.417
NC_035091.1	17344536	.	G	A	.	.	MAF_INRAE=3.165;MAF_USDA=9.016
NC_035091.1	17344564	.	C	T	.	.	MAF_USDA=8.333
NC_035091.1	17344567	.	G	T	.	.	MAF_USDA=10.417
NC_035091.1	17344610	.	C	A	.	.	MAF_INRAE=18.354;MAF_USDA=1.639
NC_035091.1	17344616	.	C	T	.	.	MAF_USDA=3.279
NC_035091.1	17344670	.	A	G	.	.	MAF_INRAE=1.667
NC_035091.1	17344715	.	C	A	.	.	MAF_INRAE=2.532;MAF_USDA=4.118
NC_035091.1	17344757	.	A	G	.	.	MAF_USDA=2.459
NC_035091.1	17344798	.	A	C	.	.	MAF_INRAE=15.833;MAF_USDA=12.353
NC_035091.1	17344978	.	T	C	.	.	MAF_USDA=8.824
NC_035091.1	17344997	.	A	T	.	.	MAF_INRAE=5.696;MAF_USDA=1.639
NC_035091.1	17345005	.	A	C	.	.	MAF_INRAE=4.167
NC_035091.1	17345027	.	T	C	.	.	MAF_USDA=9.412
NC_035091.1	17345058	.	C	T	.	.	MAF_INRAE=12.658;MAF_USDA=40.588
NC_035091.1	17345101	.	G	A	.	.	MAF_USDA=11.905
NC_035091.1	17345144	.	G	T	.	.	MAF_INRAE=18.987;MAF_USDA=1.667
NC_035091.1	17345184	.	G	A	.	.	MAF_INRAE=18.987;MAF_USDA=1.639
NC_035091.1	17345208	.	G	T	.	.	MAF_INRAE=44.937;MAF_USDA=27.059
NC_035091.1	17345295	.	T	G	.	.	MAF_INRAE=18.987;MAF_USDA=1.639
NC_035091.1	17345325	.	A	G	.	.	MAF_INRAE=18.987;MAF_USDA=1.639
NC_035091.1	17345405	.	A	T	.	.	MAF_INRAE=15.833
NC_035091.1	17345483	.	C	T	.	.	MAF_INRAE=2.532;MAF_USDA=4.167
NC_035091.1	17345507	.	C	A	.	.	MAF_INRAE=20.0
NC_035091.1	17345526	.	A	T	.	.	MAF_INRAE=15.833
NC_035091.1	17345595	.	C	T	.	.	MAF_INRAE=18.987;MAF_USDA=1.639
NC_035091.1	17345623	.	C	A	.	.	MAF_INRAE=18.987;MAF_USDA=1.639
NC_035091.1	17345730	.	T	C	.	.	MAF_USDA=11.176
NC_035091.1	17345768	.	C	T	.	.	MAF_INRAE=3.333
NC_035091.1	17345833	.	A	T	.	.	MAF_INRAE=18.987;MAF_USDA=13.529
NC_035091.1	17345842	.	G	T	.	.	MAF_INRAE=18.987;MAF_USDA=13.529
NC_035091.1	17345903	.	A	T	.	.	MAF_INRAE=5.263;MAF_USDA=10.588
NC_035091.1	17345949	.	C	G	.	.	MAF_USDA=12.353
NC_035091.1	17345972	.	C	A	.	.	MAF_USDA=7.647
NC_035091.1	17346116	.	T	A	.	.	MAF_INRAE=3.797;MAF_USDA=20.588
NC_035091.1	17346139	.	G	A	.	.	MAF_USDA=4.098
NC_035091.1	17346147	.	G	T	.	.	MAF_INRAE=3.797;MAF_USDA=14.706
NC_035091.1	17346151	.	A	G	.	.	MAF_INRAE=21.667;MAF_USDA=36.471
NC_035091.1	17346156	.	G	A	.	.	MAF_USDA=1.639
NC_035091.1	17346160	.	G	C	.	.	MAF_USDA=5.294
NC_035091.1	17346240	.	T	A	.	.	MAF_INRAE=3.797;MAF_USDA=27.647
NC_035091.1	17346257	.	C	A	.	.	MAF_USDA=1.639
NC_035091.1	17346304	.	C	G	.	.	MAF_INRAE=18.987
NC_035091.1	17346325	.	G	A	.	.	MAF_INRAE=13.924;MAF_USDA=40.588
NC_035091.1	17346359	.	G	A	.	.	MAF_INRAE=2.532;MAF_USDA=4.706
NC_035091.1	17346402	.	A	C	.	.	MAF_INRAE=13.291;MAF_USDA=49.412
NC_035091.1	17346404	.	C	T	.	.	MAF_USDA=11.176
NC_035091.1	17346424	.	A	G	.	.	MAF_INRAE=18.987;MAF_USDA=11.765
NC_035091.1	17346435	.	G	T	.	.	MAF_USDA=7.647
NC_035091.1	17346508	.	G	A	.	.	MAF_USDA=8.235
NC_035091.1	17346526	.	T	G	.	.	MAF_INRAE=18.987;MAF_USDA=2.459
NC_035091.1	17346563	.	C	T	.	.	MAF_INRAE=20.0
NC_035091.1	17346576	.	T	A	.	.	MAF_INRAE=7.595;MAF_USDA=13.115
NC_035091.1	17346600	.	A	T	.	.	MAF_USDA=8.235
NC_035091.1	17346624	.	C	A	.	.	MAF_USDA=4.918
NC_035091.1	17346639	.	T	A	.	.	MAF_USDA=3.279
NC_035091.1	17346677	.	A	G	.	.	MAF_INRAE=8.228;MAF_USDA=16.471
NC_035091.1	17346729	.	A	T	.	.	MAF_USDA=3.279
NC_035091.1	17346745	.	G	A	.	.	MAF_USDA=7.059
NC_035091.1	17346783	.	G	C	.	.	MAF_INRAE=3.797;MAF_USDA=11.475
NC_035091.1	17346819	.	T	A	.	.	MAF_USDA=5.952
NC_035091.1	17346872	.	A	T	.	.	MAF_INRAE=39.167;MAF_USDA=44.048
NC_035091.1	17346881	.	G	T	.	.	MAF_USDA=5.357
NC_035091.1	17347016	.	C	T	.	.	MAF_INRAE=20.833;MAF_USDA=8.537
NC_035091.1	17347061	.	G	A	.	.	MAF_USDA=12.048
NC_035091.1	17347136	.	T	C	.	.	MAF_INRAE=5.263;MAF_USDA=11.31
NC_035091.1	17347159	.	T	G	.	.	MAF_USDA=10.119
NC_035091.1	17347297	.	T	C	.	.	MAF_INRAE=37.975;MAF_USDA=14.118
NC_035091.1	17347307	.	G	C	.	.	MAF_USDA=3.279
NC_035091.1	17347575	.	C	A	.	.	MAF_INRAE=19.62;MAF_USDA=14.583
NC_035091.1	17347599	.	C	A	.	.	MAF_INRAE=5.696;MAF_USDA=21.429
NC_035091.1	17347655	.	C	A	.	.	MAF_INRAE=2.532;MAF_USDA=4.706
NC_035091.1	17347685	.	C	T	.	.	MAF_USDA=13.115
NC_035091.1	17347689	.	A	C	.	.	MAF_INRAE=9.167
NC_035091.1	17347696	.	G	T	.	.	MAF_USDA=11.475
NC_035091.1	17347801	.	A	G	.	.	MAF_USDA=8.197
NC_035091.1	17347803	.	T	A	.	.	MAF_USDA=8.197
NC_035091.1	17347866	.	C	T	.	.	MAF_USDA=1.639
NC_035091.1	17347870	.	G	A	.	.	MAF_INRAE=48.734;MAF_USDA=34.118
NC_035091.1	17347884	.	A	G	.	.	MAF_USDA=10.0
NC_035091.1	17347903	.	T	C	.	.	MAF_USDA=1.639
NC_035091.1	17347909	.	C	A	.	.	MAF_INRAE=13.924;MAF_USDA=32.941
NC_035091.1	17347954	.	C	T	.	.	MAF_USDA=1.639
NC_035091.1	17347963	.	C	T	.	.	MAF_INRAE=4.167
NC_035091.1	17348020	.	A	C	.	.	MAF_USDA=3.279
NC_035091.1	17348070	.	T	C	.	.	MAF_INRAE=29.747;MAF_USDA=20.588
NC_035091.1	17348081	.	T	G	.	.	MAF_USDA=20.588
NC_035091.1	17348097	.	T	G	.	.	MAF_INRAE=17.089;MAF_USDA=15.882
NC_035091.1	17348163	.	A	T	.	.	MAF_INRAE=30.833;MAF_USDA=41.667
NC_035091.1	17348364	.	T	C	.	.	MAF_INRAE=17.089;MAF_USDA=5.882
NC_035091.1	17348397	.	C	G	.	.	MAF_INRAE=13.291;MAF_USDA=28.824
NC_035091.1	17348469	.	G	A	.	.	MAF_USDA=2.459
NC_035091.1	17348496	.	G	A	.	.	MAF_INRAE=4.167
NC_035091.1	17348525	.	G	T	.	.	MAF_USDA=3.333
NC_035091.1	17348560	.	T	A	.	.	MAF_INRAE=17.089;MAF_USDA=9.524
NC_035091.1	17348607	.	G	A	.	.	MAF_USDA=1.667
NC_035091.1	17348609	.	T	G	.	.	MAF_INRAE=15.833;MAF_USDA=1.667
NC_035091.1	17348623	.	C	A	.	.	MAF_INRAE=21.519;MAF_USDA=29.167
NC_035091.1	17348631	.	A	T	.	.	MAF_INRAE=17.089;MAF_USDA=5.952
NC_035091.1	17348634	.	T	A	.	.	MAF_INRAE=17.5;MAF_USDA=5.357
NC_035091.1	17348660	.	A	C	.	.	MAF_USDA=9.524
NC_035091.1	17348713	.	A	C	.	.	MAF_INRAE=14.557;MAF_USDA=1.639
NC_035091.1	17348727	.	C	A	.	.	MAF_USDA=3.279
NC_035091.1	17348808	.	G	A	.	.	MAF_USDA=8.235
NC_035091.1	17348834	.	C	T	.	.	MAF_INRAE=3.165;MAF_USDA=10.656
NC_035091.1	17348866	.	C	T	.	.	MAF_INRAE=48.101;MAF_USDA=50.0
NC_035091.1	17348917	.	G	C	.	.	MAF_INRAE=3.165;MAF_USDA=9.016
NC_035091.1	17348918	.	C	T	.	.	MAF_INRAE=5.263;MAF_USDA=14.706
NC_035091.1	17348937	.	C	A	.	.	MAF_USDA=1.639
NC_035091.1	17348961	.	T	A	.	.	MAF_INRAE=44.937;MAF_USDA=41.765
NC_035091.1	17349051	.	T	C	.	.	MAF_INRAE=17.089;MAF_USDA=12.941
NC_035091.1	17349057	.	A	G	.	.	MAF_INRAE=3.165;MAF_USDA=7.377
NC_035091.1	17349071	.	A	G	.	.	MAF_USDA=4.098
NC_035091.1	17349131	.	C	T	.	.	MAF_USDA=1.639
NC_035091.1	17349194	.	A	C	.	.	MAF_INRAE=26.316
NC_035091.1	17349198	.	A	G	.	.	MAF_USDA=3.333
NC_035091.1	17349203	.	T	C	.	.	MAF_INRAE=10.526;MAF_USDA=25.595
NC_035091.1	17349236	.	A	G	.	.	MAF_INRAE=15.823;MAF_USDA=6.557
NC_035091.1	17349248	.	G	A	.	.	MAF_USDA=3.279
NC_035091.1	17349296	.	C	T	.	.	MAF_INRAE=5.263;MAF_USDA=15.294
NC_035091.1	17349409	.	T	A	.	.	MAF_INRAE=21.519;MAF_USDA=27.059
NC_035091.1	17349442	.	T	C	.	.	MAF_INRAE=17.089;MAF_USDA=5.294
NC_035091.1	17349462	.	T	C	.	.	MAF_INRAE=31.013;MAF_USDA=46.471
NC_035091.1	17349487	.	G	A	.	.	MAF_USDA=39.583
NC_035091.1	17349527	.	C	A	.	.	MAF_INRAE=2.532;MAF_USDA=4.706
NC_035091.1	17349545	.	C	T	.	.	MAF_INRAE=4.167;MAF_USDA=16.471
NC_035091.1	17349552	.	C	T	.	.	MAF_INRAE=6.667;MAF_USDA=2.459
NC_035091.1	17349571	.	C	T	.	.	MAF_INRAE=17.722;MAF_USDA=10.0
NC_035091.1	17349617	.	G	T	.	.	MAF_INRAE=2.532;MAF_USDA=4.706
NC_035091.1	17349622	.	C	G	.	.	MAF_USDA=1.639
NC_035091.1	17349633	.	G	A	.	.	MAF_INRAE=15.833;MAF_USDA=5.294
NC_035091.1	17349646	.	G	A	.	.	MAF_INRAE=48.101;MAF_USDA=47.647
NC_035091.1	17349647	.	T	G	.	.	MAF_INRAE=36.667;MAF_USDA=45.882
NC_035091.1	17349649	.	C	A	.	.	MAF_INRAE=50.0;MAF_USDA=47.059
NC_035091.1	17349722	.	T	C	.	.	MAF_INRAE=34.177;MAF_USDA=16.471
NC_035091.1	17349733	.	C	T	.	.	MAF_INRAE=17.089;MAF_USDA=6.471
NC_035091.1	17349769	.	G	T	.	.	MAF_INRAE=6.962;MAF_USDA=4.706
NC_035091.1	17349774	.	T	C	.	.	MAF_INRAE=30.38;MAF_USDA=48.235
NC_035091.1	17349788	.	G	A	.	.	MAF_INRAE=4.167;MAF_USDA=4.098
NC_035091.1	17349864	.	T	C	.	.	MAF_USDA=1.639
NC_035091.1	17349900	.	T	G	.	.	MAF_INRAE=48.101;MAF_USDA=34.118
NC_035091.1	17349940	.	T	C	.	.	MAF_INRAE=5.263;MAF_USDA=32.941
NC_035091.1	17349943	.	A	G	.	.	MAF_INRAE=6.667;MAF_USDA=1.639
NC_035091.1	17349947	.	C	T	.	.	MAF_USDA=3.279
NC_035091.1	17350015	.	C	A	.	.	MAF_INRAE=5.696;MAF_USDA=26.471
NC_035091.1	17350052	.	C	T	.	.	MAF_INRAE=6.667;MAF_USDA=6.557
NC_035091.1	17350056	.	A	T	.	.	MAF_USDA=3.279
NC_035091.1	17350184	.	T	G	.	.	MAF_INRAE=17.089
NC_035091.1	17350227	.	G	A	.	.	MAF_INRAE=4.167
NC_035091.1	17350257	.	G	A	.	.	MAF_INRAE=7.595;MAF_USDA=7.059
NC_035091.1	17350288	.	G	C	.	.	MAF_INRAE=5.263;MAF_USDA=14.706
NC_035091.1	17350297	.	T	G	.	.	MAF_INRAE=25.316;MAF_USDA=20.0
NC_035091.1	17350362	.	G	T	.	.	MAF_INRAE=6.667;MAF_USDA=7.377
NC_035091.1	17350370	.	G	A	.	.	MAF_INRAE=24.684;MAF_USDA=20.0
NC_035091.1	17350385	.	T	C	.	.	MAF_INRAE=29.747;MAF_USDA=48.235
NC_035091.1	17350415	.	C	T	.	.	MAF_INRAE=29.747;MAF_USDA=48.235
NC_035091.1	17350435	.	G	T	.	.	MAF_USDA=3.279
NC_035091.1	17350439	.	T	G	.	.	MAF_USDA=1.639
NC_035091.1	17350475	.	A	T	.	.	MAF_INRAE=30.38;MAF_USDA=47.647
NC_035091.1	17350507	.	A	C	.	.	MAF_INRAE=30.0;MAF_USDA=47.917
NC_035091.1	17350509	.	A	T	.	.	MAF_INRAE=30.0;MAF_USDA=47.917
NC_035091.1	17350554	.	T	G	.	.	MAF_INRAE=5.696;MAF_USDA=32.353
NC_035091.1	17350556	.	C	T	.	.	MAF_INRAE=23.418;MAF_USDA=14.706
NC_035091.1	17350605	.	A	G	.	.	MAF_INRAE=18.987;MAF_USDA=14.706
NC_035091.1	17350620	.	C	A	.	.	MAF_USDA=31.765
NC_035091.1	17350621	.	A	C	.	.	MAF_USDA=31.765
NC_035091.1	17350628	.	TAGCTACTGTAAATTGGACAGTGCAGTTAGATTAACAAGAATTTA	TAGCTACTGTAAATTGGACAGTGCAGTTAGATTAACAAGAATTTC	.	.	MAF_USDA=2.083
NC_035091.1	17350693	.	T	A	.	.	MAF_INRAE=12.658;MAF_USDA=1.667
NC_035091.1	17350702	.	G	A	.	.	MAF_USDA=1.639
NC_035091.1	17350714	.	T	G	.	.	MAF_USDA=5.294
NC_035091.1	17350715	.	G	T	.	.	MAF_INRAE=10.127;MAF_USDA=37.059
NC_035091.1	17350769	.	G	A	.	.	MAF_INRAE=6.667;MAF_USDA=6.557
NC_035091.1	17350771	.	C	T	.	.	MAF_INRAE=17.089;MAF_USDA=10.417
NC_035091.1	17350774	.	G	A	.	.	MAF_INRAE=6.667
NC_035091.1	17350830	.	G	T	.	.	MAF_INRAE=3.165;MAF_USDA=7.377
NC_035091.1	17350889	.	C	T	.	.	MAF_INRAE=4.167
NC_035091.1	17350910	.	A	G	.	.	MAF_INRAE=48.101;MAF_USDA=22.941
NC_035091.1	17350916	.	G	T	.	.	MAF_INRAE=5.263;MAF_USDA=14.118
NC_035091.1	17350958	.	A	G	.	.	MAF_USDA=3.279
NC_035091.1	17350970	.	T	C	.	.	MAF_INRAE=4.43;MAF_USDA=19.412
NC_035091.1	17350973	.	T	A	.	.	MAF_INRAE=4.167
NC_035091.1	17350981	.	A	C	.	.	MAF_INRAE=6.667;MAF_USDA=8.197
NC_035091.1	17350986	.	G	T	.	.	MAF_USDA=3.279
NC_035091.1	17351001	.	T	A	.	.	MAF_INRAE=46.835;MAF_USDA=25.882
NC_035091.1	17351009	.	T	C	.	.	MAF_INRAE=25.949;MAF_USDA=30.588
NC_035091.1	17351013	.	C	G	.	.	MAF_USDA=4.098
NC_035091.1	17351185	.	G	A	.	.	MAF_USDA=3.279
NC_035091.1	17351201	.	C	G	.	.	MAF_USDA=12.5
NC_035091.1	17351219	.	A	T	.	.	MAF_INRAE=4.167
NC_035091.1	17351324	.	G	A	.	.	MAF_INRAE=3.165;MAF_USDA=6.557
NC_035091.1	17351407	.	T	C	.	.	MAF_INRAE=8.228;MAF_USDA=11.765
NC_035091.1	17351416	.	A	T	.	.	MAF_INRAE=8.228;MAF_USDA=10.588
NC_035091.1	17351480	.	C	T	.	.	MAF_INRAE=4.167
NC_035091.1	17351606	.	T	G	.	.	MAF_USDA=3.529
NC_035091.1	17351612	.	C	A	.	.	MAF_USDA=4.918
NC_035091.1	17351664	.	C	G	.	.	MAF_USDA=1.639
NC_035091.1	17351717	.	G	T	.	.	MAF_INRAE=25.949;MAF_USDA=8.824
NC_035091.1	17351759	.	C	A	.	.	MAF_USDA=1.667
NC_035091.1	17351763	.	C	A	.	.	MAF_USDA=1.667
NC_035091.1	17351855	.	A	T	.	.	MAF_INRAE=9.494;MAF_USDA=7.647
NC_035091.1	17351983	.	A	C	.	.	MAF_INRAE=3.797;MAF_USDA=10.588
NC_035091.1	17352030	.	G	T	.	.	MAF_USDA=1.667
NC_035091.1	17352035	.	G	A	.	.	MAF_INRAE=48.101;MAF_USDA=44.643
NC_035091.1	17352042	.	T	A	.	.	MAF_INRAE=1.667
NC_035091.1	17352052	.	C	T	.	.	MAF_USDA=3.333
NC_035091.1	17352118	.	C	T	.	.	MAF_INRAE=9.494;MAF_USDA=5.357
NC_035091.1	17352150	.	C	T	.	.	MAF_INRAE=2.532;MAF_USDA=13.69
NC_035091.1	17352377	.	C	G	.	.	MAF_INRAE=4.167
NC_035091.1	17352446	.	T	A	.	.	MAF_INRAE=3.797;MAF_USDA=9.412
NC_035091.1	17352587	.	A	T	.	.	MAF_INRAE=5.263;MAF_USDA=5.882
NC_035091.1	17352617	.	G	A	.	.	MAF_INRAE=43.038;MAF_USDA=24.118
NC_035091.1	17352707	.	C	T	.	.	MAF_INRAE=3.333
NC_035091.1	17352889	.	C	T	.	.	MAF_INRAE=2.532;MAF_USDA=4.706
NC_035091.1	17352893	.	C	T	.	.	MAF_USDA=4.118
NC_035091.1	17352909	.	C	T	.	.	MAF_INRAE=6.962;MAF_USDA=12.941
NC_035091.1	17352918	.	A	C	.	.	MAF_USDA=1.639
NC_035091.1	17352923	.	A	G	.	.	MAF_INRAE=38.608;MAF_USDA=19.412
NC_035091.1	17352938	.	A	G	.	.	MAF_INRAE=3.165;MAF_USDA=7.377
NC_035091.1	17352960	.	T	G	.	.	MAF_INRAE=38.608;MAF_USDA=23.529
NC_035091.1	17353032	.	C	A	.	.	MAF_INRAE=10.526;MAF_USDA=35.882
NC_035091.1	17353047	.	G	T	.	.	MAF_INRAE=13.924;MAF_USDA=8.824
NC_035091.1	17353095	.	G	A	.	.	MAF_INRAE=43.038;MAF_USDA=25.882
NC_035091.1	17353134	.	C	T	.	.	MAF_USDA=2.459
NC_035091.1	17353176	.	G	C	.	.	MAF_INRAE=5.263;MAF_USDA=11.765
NC_035091.1	17353177	.	G	A	.	.	MAF_USDA=6.25
NC_035091.1	17353260	.	G	T	.	.	MAF_INRAE=44.937;MAF_USDA=38.824
NC_035091.1	17353264	.	A	C	.	.	MAF_USDA=8.235
NC_035091.1	17353337	.	T	C	.	.	MAF_INRAE=5.263;MAF_USDA=7.647
NC_035091.1	17353379	.	G	A	.	.	MAF_USDA=3.529
NC_035091.1	17353537	.	T	A	.	.	MAF_INRAE=5.263;MAF_USDA=26.471
NC_035091.1	17353553	.	A	T	.	.	MAF_USDA=6.25
NC_035091.1	17353586	.	A	G	.	.	MAF_USDA=1.639
NC_035091.1	17353606	.	T	A	.	.	MAF_USDA=2.459
NC_035091.1	17353607	.	T	C	.	.	MAF_USDA=2.459
NC_035091.1	17353714	.	G	A	.	.	MAF_USDA=1.639
NC_035091.1	17353808	.	G	A	.	.	MAF_INRAE=4.43;MAF_USDA=11.176
NC_035091.1	17353823	.	C	T	.	.	MAF_INRAE=41.772;MAF_USDA=46.471
NC_035091.1	17353988	.	T	A	.	.	MAF_INRAE=44.304;MAF_USDA=37.059
NC_035091.1	17354052	.	C	T	.	.	MAF_USDA=1.639
NC_035091.1	17354065	.	G	A	.	.	MAF_INRAE=10.526;MAF_USDA=12.941
NC_035091.1	17354071	.	A	G	.	.	MAF_INRAE=18.354;MAF_USDA=38.235
NC_035091.1	17354134	.	C	T	.	.	MAF_INRAE=13.333;MAF_USDA=20.833
NC_035091.1	17354265	.	G	A	.	.	MAF_INRAE=33.333;MAF_USDA=13.529
NC_035091.1	17354268	.	G	A	.	.	MAF_INRAE=33.333;MAF_USDA=13.529
NC_035091.1	17354272	.	G	A	.	.	MAF_INRAE=33.333;MAF_USDA=13.529
NC_035091.1	17354277	.	C	T	.	.	MAF_USDA=3.279
NC_035091.1	17354278	.	A	C	.	.	MAF_INRAE=45.57;MAF_USDA=25.294
NC_035091.1	17354281	.	G	A	.	.	MAF_INRAE=30.833;MAF_USDA=31.176
NC_035091.1	17354282	.	G	T	.	.	MAF_INRAE=4.167
NC_035091.1	17354285	.	A	T	.	.	MAF_INRAE=49.167
NC_035091.1	17354287	.	G	C	.	.	MAF_USDA=2.459
NC_035091.1	17354291	.	A	G	.	.	MAF_INRAE=47.468;MAF_USDA=19.412
NC_035091.1	17354307	.	A	G	.	.	MAF_INRAE=46.835;MAF_USDA=20.0
NC_035091.1	17354329	.	G	A	.	.	MAF_USDA=1.639
NC_035091.1	17354333	.	G	T	.	.	MAF_USDA=2.459
NC_035091.1	17354376	.	G	A	.	.	MAF_INRAE=4.167
NC_035091.1	17354404	.	G	A	.	.	MAF_USDA=1.639
NC_035091.1	17354421	.	A	G	.	.	MAF_INRAE=12.025;MAF_USDA=4.118
NC_035091.1	17354505	.	A	G	.	.	MAF_INRAE=4.43;MAF_USDA=4.098
NC_035091.1	17354508	.	C	T	.	.	MAF_USDA=2.459
NC_035091.1	17354525	.	T	A	.	.	MAF_INRAE=39.873;MAF_USDA=43.529
NC_035091.1	17354561	.	G	A	.	.	MAF_INRAE=3.797;MAF_USDA=8.235
NC_035091.1	17354735	.	C	G	.	.	MAF_USDA=6.557
NC_035091.1	17354815	.	T	C	.	.	MAF_USDA=1.667
NC_035091.1	17354828	.	G	C	.	.	MAF_USDA=13.333
NC_035091.1	17354872	.	A	T	.	.	MAF_USDA=27.083
NC_035091.1	17354919	.	A	C	.	.	MAF_INRAE=2.5
NC_035091.1	17354932	.	G	T	.	.	MAF_USDA=2.459
NC_035091.1	17355432	.	G	A	.	.	MAF_USDA=9.016
NC_035091.1	17355433	.	T	C	.	.	MAF_USDA=6.557
NC_035091.1	17355457	.	G	A	.	.	MAF_USDA=3.279
NC_035091.1	17355631	.	C	T	.	.	MAF_USDA=4.918
NC_035091.1	17355654	.	C	T	.	.	MAF_USDA=12.5
NC_035091.1	17355709	.	C	T	.	.	MAF_USDA=4.098
NC_035091.1	17355725	.	A	C	.	.	MAF_INRAE=4.167
NC_035091.1	17355741	.	C	T	.	.	MAF_USDA=3.279
NC_035091.1	17355830	.	C	T	.	.	MAF_INRAE=4.167
NC_035091.1	17355844	.	T	A	.	.	MAF_INRAE=5.263;MAF_USDA=7.059
NC_035091.1	17355881	.	G	T	.	.	MAF_INRAE=24.684;MAF_USDA=24.118
NC_035091.1	17355912	.	C	T	.	.	MAF_INRAE=46.203;MAF_USDA=37.647
NC_035091.1	17355939	.	G	A	.	.	MAF_INRAE=4.167
NC_035091.1	17355953	.	C	A	.	.	MAF_INRAE=37.342;MAF_USDA=42.262
NC_035091.1	17355956	.	G	C	.	.	MAF_USDA=4.167
NC_035091.1	17355998	.	A	G	.	.	MAF_USDA=3.571
NC_035091.1	17356001	.	A	T	.	.	MAF_INRAE=2.532;MAF_USDA=5.357
NC_035091.1	17356066	.	C	T	.	.	MAF_USDA=3.333
NC_035091.1	17356186	.	T	G	.	.	MAF_INRAE=37.342;MAF_USDA=28.824
NC_035091.1	17356188	.	C	A	.	.	MAF_INRAE=24.167;MAF_USDA=38.824
NC_035091.1	17356196	.	G	A	.	.	MAF_INRAE=4.167;MAF_USDA=4.918
NC_035091.1	17356226	.	G	T	.	.	MAF_USDA=1.639
NC_035091.1	17356272	.	G	A	.	.	MAF_INRAE=24.684;MAF_USDA=40.588
NC_035091.1	17356293	.	G	T	.	.	MAF_USDA=1.639
NC_035091.1	17356328	.	G	A	.	.	MAF_USDA=9.412
NC_035091.1	17356348	.	G	T	.	.	MAF_INRAE=4.43;MAF_USDA=11.176
NC_035091.1	17356355	.	G	T	.	.	MAF_USDA=5.738
NC_035091.1	17356410	.	A	T	.	.	MAF_INRAE=3.797;MAF_USDA=14.706
NC_035091.1	17356414	.	T	C	.	.	MAF_USDA=7.377
NC_035091.1	17356422	.	A	G	.	.	MAF_USDA=7.377
NC_035091.1	17356446	.	A	T	.	.	MAF_INRAE=9.167;MAF_USDA=26.471
NC_035091.1	17356485	.	A	T	.	.	MAF_USDA=1.639
NC_035091.1	17356515	.	C	A	.	.	MAF_INRAE=13.333;MAF_USDA=12.5
NC_035091.1	17356560	.	G	T	.	.	MAF_INRAE=5.0;MAF_USDA=5.738
NC_035091.1	17356613	.	G	C	.	.	MAF_USDA=4.118
NC_035091.1	17356634	.	A	G	.	.	MAF_USDA=8.197
NC_035091.1	17356659	.	C	G	.	.	MAF_USDA=8.197
NC_035091.1	17356699	.	G	A	.	.	MAF_USDA=1.639
NC_035091.1	17356741	.	C	T	.	.	MAF_INRAE=5.0;MAF_USDA=3.279
NC_035091.1	17356748	.	A	C	.	.	MAF_INRAE=9.167;MAF_USDA=18.033
NC_035091.1	17356802	.	G	T	.	.	MAF_INRAE=9.167;MAF_USDA=18.033
NC_035091.1	17356847	.	T	G	.	.	MAF_INRAE=15.833;MAF_USDA=1.639
NC_035091.1	17356850	.	C	A	.	.	MAF_USDA=1.639
NC_035091.1	17357017	.	G	A	.	.	MAF_USDA=4.118
NC_035091.1	17357031	.	T	C	.	.	MAF_INRAE=4.167;MAF_USDA=16.393
NC_035091.1	17357079	.	C	A	.	.	MAF_INRAE=7.595;MAF_USDA=8.824
NC_035091.1	17357133	.	C	A	.	.	MAF_INRAE=4.43;MAF_USDA=8.235
NC_035091.1	17357136	.	G	T	.	.	MAF_INRAE=37.975;MAF_USDA=14.706
NC_035091.1	17357166	.	G	C	.	.	MAF_INRAE=5.0;MAF_USDA=3.279
NC_035091.1	17357208	.	G	A	.	.	MAF_USDA=5.738
NC_035091.1	17357209	.	C	G	.	.	MAF_INRAE=9.167;MAF_USDA=5.738
NC_035091.1	17357260	.	C	A	.	.	MAF_USDA=2.459
NC_035091.1	17357304	.	C	A	.	.	MAF_INRAE=9.167;MAF_USDA=7.377
NC_035091.1	17357322	.	G	T	.	.	MAF_INRAE=4.43;MAF_USDA=8.235
NC_035091.1	17357334	.	T	C	.	.	MAF_INRAE=15.19;MAF_USDA=2.459
NC_035091.1	17357353	.	T	A	.	.	MAF_INRAE=9.167;MAF_USDA=7.377
NC_035091.1	17357454	.	C	A	.	.	MAF_INRAE=4.167;MAF_USDA=2.459
NC_035091.1	17357475	.	T	C	.	.	MAF_USDA=1.639
NC_035091.1	17357484	.	C	A	.	.	MAF_INRAE=9.167;MAF_USDA=5.738
NC_035091.1	17357485	.	T	A	.	.	MAF_INRAE=9.167;MAF_USDA=5.738
NC_035091.1	17357487	.	A	C	.	.	MAF_INRAE=20.253;MAF_USDA=25.294
NC_035091.1	17357493	.	G	T	.	.	MAF_USDA=6.557
NC_035091.1	17357501	.	T	A	.	.	MAF_INRAE=15.833;MAF_USDA=2.459
NC_035091.1	17357594	.	T	C	.	.	MAF_INRAE=5.696;MAF_USDA=7.647
NC_035091.1	17357596	.	C	T	.	.	MAF_INRAE=4.43;MAF_USDA=8.235
NC_035091.1	17357600	.	T	G	.	.	MAF_INRAE=25.0;MAF_USDA=22.941
NC_035091.1	17357844	.	T	C	.	.	MAF_INRAE=9.167;MAF_USDA=6.557
NC_035091.1	17357875	.	G	T	.	.	MAF_USDA=2.5
NC_035091.1	17357895	.	C	T	.	.	MAF_INRAE=4.167;MAF_USDA=2.5
NC_035091.1	17358041	.	C	T	.	.	MAF_INRAE=39.873;MAF_USDA=27.059
NC_035091.1	17358047	.	C	A	.	.	MAF_USDA=4.098
NC_035091.1	17358117	.	G	A	.	.	MAF_INRAE=7.595;MAF_USDA=8.235
NC_035091.1	17358153	.	A	G	.	.	MAF_INRAE=15.833;MAF_USDA=15.574
NC_035091.1	17358176	.	C	T	.	.	MAF_INRAE=5.263;MAF_USDA=6.557
NC_035091.1	17358247	.	C	A	.	.	MAF_USDA=6.25
NC_035091.1	17358250	.	G	A	.	.	MAF_INRAE=6.667;MAF_USDA=1.639
NC_035091.1	17358257	.	T	G	.	.	MAF_INRAE=6.962;MAF_USDA=8.824
NC_035091.1	17358346	.	A	T	.	.	MAF_USDA=4.118
NC_035091.1	17358355	.	T	C	.	.	MAF_INRAE=9.167;MAF_USDA=13.934
NC_035091.1	17358388	.	T	C	.	.	MAF_INRAE=15.833;MAF_USDA=18.852
NC_035091.1	17358446	.	C	A	.	.	MAF_USDA=3.279
NC_035091.1	17358491	.	G	A	.	.	MAF_USDA=1.639
NC_035091.1	17358510	.	C	A	.	.	MAF_INRAE=39.873;MAF_USDA=27.059
NC_035091.1	17358520	.	G	T	.	.	MAF_INRAE=10.127;MAF_USDA=7.647
NC_035091.1	17358531	.	G	T	.	.	MAF_USDA=4.098
NC_035091.1	17358535	.	G	A	.	.	MAF_INRAE=4.43;MAF_USDA=8.235
NC_035091.1	17358752	.	A	G	.	.	MAF_USDA=1.639
NC_035091.1	17358774	.	T	G	.	.	MAF_INRAE=8.333;MAF_USDA=5.738
NC_035091.1	17358792	.	T	C	.	.	MAF_INRAE=3.797
NC_035091.1	17358842	.	C	T	.	.	MAF_INRAE=9.167;MAF_USDA=5.738
NC_035091.1	17358850	.	A	T	.	.	MAF_INRAE=13.924;MAF_USDA=25.0
NC_035091.1	17358854	.	TG	TT	.	.	MAF_USDA=25.0
NC_035091.1	17358856	.	A	T	.	.	MAF_INRAE=13.333
NC_035091.1	17358859	.	T	C	.	.	MAF_USDA=4.31
NC_035091.1	17358860	.	A	G	.	.	MAF_USDA=7.647
NC_035091.1	17359046	.	C	A	.	.	MAF_USDA=6.25
NC_035091.1	17359062	.	C	A	.	.	MAF_USDA=1.639
NC_035091.1	17359078	.	A	G	.	.	MAF_USDA=5.294
NC_035091.1	17359122	.	G	T	.	.	MAF_USDA=2.459
NC_035091.1	17359220	.	A	G	.	.	MAF_INRAE=39.873;MAF_USDA=40.0
NC_035091.1	17359228	.	T	G	.	.	MAF_INRAE=15.833;MAF_USDA=4.098
NC_035091.1	17359239	.	C	A	.	.	MAF_INRAE=4.167;MAF_USDA=2.459
NC_035091.1	17359240	.	G	A	.	.	MAF_INRAE=4.167;MAF_USDA=2.459
NC_035091.1	17359247	.	G	A	.	.	MAF_USDA=2.459
NC_035091.1	17359280	.	T	C	.	.	MAF_INRAE=21.519;MAF_USDA=20.0
NC_035091.1	17359310	.	C	T	.	.	MAF_USDA=2.459
NC_035091.1	17359374	.	G	C	.	.	MAF_USDA=4.237
NC_035091.1	17359439	.	T	A	.	.	MAF_USDA=2.542
NC_035091.1	17359459	.	G	T	.	.	MAF_INRAE=22.5;MAF_USDA=23.214
NC_035091.1	17359566	.	C	T	.	.	MAF_USDA=5.0
NC_035091.1	17359654	.	G	T	.	.	MAF_USDA=1.667
NC_035091.1	17359713	.	C	T	.	.	MAF_INRAE=4.167
NC_035091.1	17359778	.	T	C	.	.	MAF_USDA=8.333
NC_035091.1	17359831	.	A	C	.	.	MAF_USDA=8.197
NC_035091.1	17359843	.	G	T	.	.	MAF_INRAE=5.263;MAF_USDA=7.059
NC_035091.1	17359857	.	A	T	.	.	MAF_INRAE=4.167
NC_035091.1	17359892	.	C	T	.	.	MAF_INRAE=6.329;MAF_USDA=5.882
NC_035091.1	17359924	.	T	G	.	.	MAF_INRAE=14.557;MAF_USDA=5.882
NC_035091.1	17359932	.	T	A	.	.	MAF_INRAE=2.532;MAF_USDA=4.706
NC_035091.1	17359948	.	C	A	.	.	MAF_INRAE=9.494;MAF_USDA=8.824
NC_035091.1	17359990	.	C	T	.	.	MAF_INRAE=15.19;MAF_USDA=10.588
NC_035091.1	17360048	.	C	G	.	.	MAF_INRAE=48.734
NC_035091.1	17360088	.	C	A	.	.	MAF_INRAE=4.167
NC_035091.1	17360153	.	T	G	.	.	MAF_INRAE=2.532;MAF_USDA=4.706
NC_035091.1	17360214	.	C	A	.	.	MAF_INRAE=45.57;MAF_USDA=22.353
NC_035091.1	17360238	.	C	T	.	.	MAF_USDA=1.639
NC_035091.1	17360285	.	C	T	.	.	MAF_INRAE=15.0;MAF_USDA=4.118
NC_035091.1	17360294	.	T	C	.	.	MAF_INRAE=47.468;MAF_USDA=47.647
NC_035091.1	17360303	.	A	G	.	.	MAF_USDA=9.016
NC_035091.1	17360339	.	G	A	.	.	MAF_USDA=1.639
NC_035091.1	17360387	.	G	A	.	.	MAF_INRAE=7.595;MAF_USDA=8.235
NC_035091.1	17360461	.	G	T	.	.	MAF_USDA=4.118
NC_035091.1	17360469	.	T	A	.	.	MAF_USDA=1.639
NC_035091.1	17360571	.	A	T	.	.	MAF_INRAE=5.263;MAF_USDA=14.583
NC_035091.1	17360771	.	C	T	.	.	MAF_INRAE=15.789
NC_035091.1	17360782	.	A	G	.	.	MAF_INRAE=5.263;MAF_USDA=6.522
NC_035091.1	17362326	.	G	T	.	.	MAF_USDA=1.639
NC_035091.1	17362340	.	C	A	.	.	MAF_INRAE=26.667
NC_035091.1	17362389	.	T	A	.	.	MAF_USDA=4.098
NC_035091.1	17362392	.	G	T	.	.	MAF_USDA=2.459
NC_035091.1	17362436	.	C	G	.	.	MAF_INRAE=15.833
NC_035091.1	17362446	.	C	A	.	.	MAF_USDA=10.417
NC_035091.1	17362467	.	A	T	.	.	MAF_INRAE=5.263;MAF_USDA=26.471
NC_035091.1	17362492	.	C	A	.	.	MAF_INRAE=10.759;MAF_USDA=12.5
NC_035091.1	17362566	.	A	C	.	.	MAF_INRAE=13.924;MAF_USDA=8.235
NC_035091.1	17362591	.	T	G	.	.	MAF_INRAE=10.759;MAF_USDA=10.417
NC_035091.1	17362602	.	G	A	.	.	MAF_INRAE=15.833
NC_035091.1	17362729	.	A	C	.	.	MAF_INRAE=5.696;MAF_USDA=5.882
NC_035091.1	17362734	.	T	A	.	.	MAF_USDA=3.279
NC_035091.1	17362749	.	G	T	.	.	MAF_INRAE=4.167
NC_035091.1	17362765	.	G	A	.	.	MAF_INRAE=14.557;MAF_USDA=8.333
NC_035091.1	17362781	.	C	T	.	.	MAF_INRAE=15.823;MAF_USDA=29.167
NC_035091.1	17362799	.	G	T	.	.	MAF_USDA=6.557
NC_035091.1	17362803	.	T	C	.	.	MAF_INRAE=30.833
NC_035091.1	17362843	.	A	T	.	.	MAF_INRAE=4.167;MAF_USDA=6.557
NC_035091.1	17362859	.	G	A	.	.	MAF_INRAE=4.43;MAF_USDA=7.647
NC_035091.1	17362861	.	G	A	.	.	MAF_INRAE=14.557
NC_035091.1	17362949	.	C	A	.	.	MAF_INRAE=4.167
NC_035091.1	17362950	.	C	A	.	.	MAF_INRAE=4.167
NC_035091.1	17362954	.	G	T	.	.	MAF_USDA=1.639
NC_035091.1	17363028	.	T	A	.	.	MAF_INRAE=15.823;MAF_USDA=8.929
NC_035091.1	17363037	.	C	T	.	.	MAF_INRAE=4.167
NC_035091.1	17363043	.	A	T	.	.	MAF_USDA=4.167
NC_035091.1	17363099	.	T	C	.	.	MAF_INRAE=7.595;MAF_USDA=8.929
NC_035091.1	17363117	.	T	G	.	.	MAF_INRAE=37.342;MAF_USDA=44.643
NC_035091.1	17363143	.	C	A	.	.	MAF_USDA=1.639
NC_035091.1	17363150	.	T	C	.	.	MAF_USDA=3.279
NC_035091.1	17363191	.	C	A	.	.	MAF_USDA=5.738
NC_035091.1	17363202	.	C	A	.	.	MAF_INRAE=10.759;MAF_USDA=27.647
NC_035091.1	17363212	.	A	G	.	.	MAF_USDA=1.639
NC_035091.1	17363249	.	C	G	.	.	MAF_INRAE=15.19;MAF_USDA=7.059
NC_035091.1	17363321	.	T	G	.	.	MAF_USDA=3.279
NC_035091.1	17363323	.	A	C	.	.	MAF_USDA=1.639
NC_035091.1	17363326	.	T	G	.	.	MAF_INRAE=11.392;MAF_USDA=26.471
NC_035091.1	17363338	.	G	T	.	.	MAF_INRAE=14.557;MAF_USDA=8.824
NC_035091.1	17363384	.	A	T	.	.	MAF_INRAE=10.759;MAF_USDA=25.882
NC_035091.1	17363389	.	G	A	.	.	MAF_INRAE=4.167
NC_035091.1	17363417	.	C	A	.	.	MAF_USDA=6.557
NC_035091.1	17363429	.	T	A	.	.	MAF_INRAE=13.333;MAF_USDA=12.5
NC_035091.1	17363445	.	T	G	.	.	MAF_USDA=2.941
NC_035091.1	17363449	.	T	C	.	.	MAF_USDA=3.279
NC_035091.1	17363501	.	C	T	.	.	MAF_USDA=4.098
NC_035091.1	17363567	.	G	T	.	.	MAF_USDA=8.235
NC_035091.1	17363570	.	G	A	.	.	MAF_USDA=1.639
NC_035091.1	17363589	.	T	C	.	.	MAF_INRAE=4.43;MAF_USDA=7.647
NC_035091.1	17363628	.	G	T	.	.	MAF_INRAE=22.152;MAF_USDA=35.882
NC_035091.1	17363760	.	C	T	.	.	MAF_USDA=6.557
NC_035091.1	17363764	.	C	T	.	.	MAF_USDA=2.941
NC_035091.1	17363921	.	C	T	.	.	MAF_INRAE=47.368;MAF_USDA=22.024
NC_035091.1	17363969	.	T	G	.	.	MAF_USDA=6.25
NC_035091.1	17364123	.	C	A	.	.	MAF_INRAE=15.19;MAF_USDA=1.639
NC_035091.1	17364180	.	T	G	.	.	MAF_USDA=1.639
NC_035091.1	17364483	.	A	G	.	.	MAF_USDA=2.459
NC_035091.1	17364490	.	T	A	.	.	MAF_USDA=1.639
NC_035091.1	17364538	.	G	A	.	.	MAF_INRAE=10.759;MAF_USDA=7.647
NC_035091.1	17364575	.	T	G	.	.	MAF_INRAE=5.696;MAF_USDA=5.882
NC_035091.1	17364623	.	G	C	.	.	MAF_USDA=3.279
NC_035091.1	17364655	.	G	T	.	.	MAF_USDA=4.098
NC_035091.1	17364789	.	C	T	.	.	MAF_INRAE=36.709;MAF_USDA=22.941
NC_035091.1	17364837	.	A	T	.	.	MAF_USDA=6.557
NC_035091.1	17364893	.	T	A	.	.	MAF_USDA=1.639
NC_035091.1	17364900	.	A	G	.	.	MAF_INRAE=22.152;MAF_USDA=34.706
NC_035091.1	17364906	.	A	C	.	.	MAF_USDA=2.459
NC_035091.1	17364962	.	G	T	.	.	MAF_USDA=1.639
NC_035091.1	17364963	.	G	T	.	.	MAF_USDA=6.471
NC_035091.1	17364974	.	G	A	.	.	MAF_USDA=2.586
NC_035091.1	17365022	.	C	T	.	.	MAF_USDA=1.639
NC_035091.1	17365139	.	C	T	.	.	MAF_INRAE=15.19;MAF_USDA=7.647
NC_035091.1	17365142	.	G	T	.	.	MAF_INRAE=6.667;MAF_USDA=15.294
NC_035091.1	17365206	.	CTA	CTG	.	.	MAF_USDA=18.75
NC_035091.1	17365208	.	A	G	.	.	MAF_INRAE=22.152
NC_035091.1	17365215	.	A	C	.	.	MAF_INRAE=15.19
NC_035091.1	17365235	.	T	G	.	.	MAF_USDA=4.918
NC_035091.1	17365253	.	G	T	.	.	MAF_INRAE=6.667;MAF_USDA=1.639
NC_035091.1	17365333	.	T	C	.	.	MAF_INRAE=26.582;MAF_USDA=13.529
NC_035091.1	17365419	.	T	C	.	.	MAF_INRAE=6.667;MAF_USDA=1.639
NC_035091.1	17365562	.	A	C	.	.	MAF_USDA=43.75
NC_035091.1	17365588	.	A	T	.	.	MAF_USDA=35.417
NC_035091.1	17365596	.	C	A	.	.	MAF_USDA=33.333
NC_035091.1	17365608	.	A	T	.	.	MAF_USDA=16.867
NC_035091.1	17365620	.	C	T	.	.	MAF_USDA=3.279
NC_035091.1	17365627	.	A	C	.	.	MAF_USDA=6.25
NC_035091.1	17365805	.	T	C	.	.	MAF_USDA=6.25
NC_035091.1	17365830	.	G	A	.	.	MAF_INRAE=5.263;MAF_USDA=7.647
NC_035091.1	17365832	.	A	T	.	.	MAF_INRAE=42.405;MAF_USDA=34.706
NC_035091.1	17365856	.	C	T	.	.	MAF_INRAE=42.405;MAF_USDA=34.706
NC_035091.1	17365897	.	G	A	.	.	MAF_USDA=4.098
NC_035091.1	17365910	.	T	C	.	.	MAF_INRAE=5.696;MAF_USDA=5.294
NC_035091.1	17365911	.	G	C	.	.	MAF_INRAE=5.833;MAF_USDA=4.167
NC_035091.1	17365944	.	C	T	.	.	MAF_USDA=6.25
NC_035091.1	17365977	.	C	A	.	.	MAF_INRAE=5.696;MAF_USDA=10.588
NC_035091.1	17365999	.	G	T	.	.	MAF_INRAE=34.81;MAF_USDA=24.118
NC_035091.1	17366080	.	G	A	.	.	MAF_USDA=3.279
NC_035091.1	17366173	.	G	A	.	.	MAF_INRAE=36.076;MAF_USDA=24.118
NC_035091.1	17366250	.	G	T	.	.	MAF_INRAE=6.667;MAF_USDA=6.557
NC_035091.1	17366275	.	A	G	.	.	MAF_INRAE=20.886;MAF_USDA=20.588
NC_035091.1	17366282	.	A	C	.	.	MAF_INRAE=7.595;MAF_USDA=13.529
NC_035091.1	17366420	.	C	A	.	.	MAF_INRAE=4.43
NC_035091.1	17366463	.	A	T	.	.	MAF_USDA=2.459
NC_035091.1	17366482	.	C	T	.	.	MAF_INRAE=30.38;MAF_USDA=20.588
NC_035091.1	17366615	.	A	C	.	.	MAF_INRAE=20.886;MAF_USDA=14.118
NC_035091.1	17366751	.	C	T	.	.	MAF_INRAE=5.263;MAF_USDA=14.583
NC_035091.1	17366776	.	A	T	.	.	MAF_INRAE=14.557;MAF_USDA=2.459
NC_035091.1	17366834	.	T	C	.	.	MAF_INRAE=9.494;MAF_USDA=4.118
NC_035091.1	17366837	.	A	T	.	.	MAF_INRAE=10.833;MAF_USDA=4.118
NC_035091.1	17366856	.	G	A	.	.	MAF_INRAE=15.833;MAF_USDA=15.294
NC_035091.1	17366860	.	T	G	.	.	MAF_INRAE=5.696;MAF_USDA=4.706
NC_035091.1	17366909	.	G	T	.	.	MAF_INRAE=4.43;MAF_USDA=14.706
NC_035091.1	17366930	.	G	A	.	.	MAF_INRAE=4.43;MAF_USDA=12.5
NC_035091.1	17366997	.	C	T	.	.	MAF_INRAE=35.443;MAF_USDA=26.471
NC_035091.1	17367016	.	C	T	.	.	MAF_USDA=12.5
NC_035091.1	17367020	.	C	A	.	.	MAF_INRAE=5.063;MAF_USDA=10.588
NC_035091.1	17367025	.	A	G	.	.	MAF_INRAE=5.063;MAF_USDA=10.588
NC_035091.1	17367061	.	T	A	.	.	MAF_INRAE=21.519;MAF_USDA=15.882
NC_035091.1	17367073	.	C	T	.	.	MAF_INRAE=11.392;MAF_USDA=5.294
NC_035091.1	17367074	.	T	G	.	.	MAF_INRAE=32.5;MAF_USDA=26.471
NC_035091.1	17367102	.	A	G	.	.	MAF_INRAE=17.089;MAF_USDA=13.529
NC_035091.1	17367126	.	C	T	.	.	MAF_USDA=1.639
NC_035091.1	17367139	.	T	C	.	.	MAF_INRAE=33.544;MAF_USDA=25.882
NC_035091.1	17367202	.	C	A	.	.	MAF_INRAE=35.443;MAF_USDA=25.882
NC_035091.1	17367218	.	T	G	.	.	MAF_INRAE=3.165;MAF_USDA=9.016
NC_035091.1	17367220	.	A	G	.	.	MAF_INRAE=16.456;MAF_USDA=12.941
NC_035091.1	17367226	.	T	C	.	.	MAF_USDA=6.471
NC_035091.1	17367268	.	C	T	.	.	MAF_USDA=6.471
NC_035091.1	17367322	.	CGG	CGA	.	.	MAF_USDA=14.583
NC_035091.1	17367337	.	C	A	.	.	MAF_INRAE=4.43
NC_035091.1	17367357	.	A	T	.	.	MAF_USDA=1.639
NC_035091.1	17367477	.	G	C	.	.	MAF_USDA=6.471
NC_035091.1	17367513	.	G	T	.	.	MAF_INRAE=17.722;MAF_USDA=5.738
NC_035091.1	17367528	.	T	G	.	.	MAF_INRAE=5.063
NC_035091.1	17367554	.	T	G	.	.	MAF_INRAE=15.823;MAF_USDA=15.294
NC_035091.1	17367557	.	C	T	.	.	MAF_USDA=17.647
NC_035091.1	17367559	.	T	C	.	.	MAF_USDA=1.639
NC_035091.1	17367572	.	A	T	.	.	MAF_USDA=2.459
NC_035091.1	17367573	.	C	A	.	.	MAF_USDA=2.459
NC_035091.1	17367625	.	C	A	.	.	MAF_INRAE=34.81;MAF_USDA=39.583
NC_035091.1	17367643	.	T	C	.	.	MAF_INRAE=20.886;MAF_USDA=14.583
NC_035091.1	17367665	.	G	A	.	.	MAF_USDA=7.647
NC_035091.1	17367673	.	G	A	.	.	MAF_USDA=1.639
NC_035091.1	17367675	.	C	A	.	.	MAF_INRAE=8.333
NC_035091.1	17367683	.	T	C	.	.	MAF_INRAE=39.873;MAF_USDA=39.583
NC_035091.1	17367728	.	C	A	.	.	MAF_USDA=2.083
NC_035091.1	17367750	.	T	C	.	.	MAF_USDA=1.639
NC_035091.1	17367786	.	T	C	.	.	MAF_USDA=50.0
NC_035091.1	17367788	.	G	A	.	.	MAF_INRAE=7.5;MAF_USDA=6.557
NC_035091.1	17367812	.	T	G	.	.	MAF_USDA=5.882
NC_035091.1	17367818	.	G	A	.	.	MAF_INRAE=18.333;MAF_USDA=21.765
NC_035091.1	17367840	.	T	C	.	.	MAF_INRAE=21.053;MAF_USDA=20.833
NC_035091.1	17367881	.	A	G	.	.	MAF_USDA=22.917
NC_035091.1	17367882	.	T	C	.	.	MAF_USDA=16.071
NC_035091.1	17367932	.	G	A	.	.	MAF_INRAE=32.911;MAF_USDA=24.706
NC_035091.1	17367948	.	C	G	.	.	MAF_INRAE=6.667;MAF_USDA=16.667
NC_035091.1	17368012	.	C	T	.	.	MAF_INRAE=10.526;MAF_USDA=6.173
NC_035091.1	17368040	.	T	C	.	.	MAF_INRAE=47.368;MAF_USDA=41.304
NC_035091.1	17370216	.	C	T	.	.	MAF_USDA=8.621
NC_035091.1	17370229	.	C	A	.	.	MAF_INRAE=21.519;MAF_USDA=19.512
NC_035091.1	17370293	.	T	C	.	.	MAF_INRAE=33.544;MAF_USDA=32.927
NC_035091.1	17374337	.	G	A	.	.	MAF_INRAE=16.667;MAF_USDA=12.353
NC_035091.1	17374338	.	G	A	.	.	MAF_USDA=2.459
NC_035091.1	17374396	.	A	G	.	.	MAF_USDA=3.614
NC_035091.1	17374436	.	C	T	.	.	MAF_INRAE=4.43;MAF_USDA=12.5
NC_035091.1	17374540	.	T	C	.	.	MAF_USDA=9.524
NC_035091.1	17375082	.	C	T	.	.	MAF_USDA=7.5
NC_035091.1	17375088	.	C	T	.	.	MAF_INRAE=2.5;MAF_USDA=3.333
NC_035091.1	17375152	.	T	G	.	.	MAF_USDA=18.235
NC_035091.1	17375156	.	C	T	.	.	MAF_USDA=15.882
NC_035091.1	17375168	.	A	C	.	.	MAF_USDA=2.459
NC_035091.1	17375175	.	G	T	.	.	MAF_USDA=31.25
NC_035091.1	17375187	.	T	A	.	.	MAF_USDA=1.639
NC_035091.1	17375195	.	A	T	.	.	MAF_USDA=1.639
NC_035091.1	17375210	.	T	G	.	.	MAF_USDA=6.25
NC_035091.1	17375281	.	G	T	.	.	MAF_INRAE=5.696;MAF_USDA=8.824
NC_035091.1	17375294	.	C	G	.	.	MAF_USDA=1.639
NC_035091.1	17375338	.	A	G	.	.	MAF_USDA=6.471
NC_035091.1	17375389	.	A	G	.	.	MAF_INRAE=5.063;MAF_USDA=14.118
NC_035091.1	17375484	.	A	T	.	.	MAF_INRAE=4.43;MAF_USDA=13.529
NC_035091.1	17375492	.	T	C	.	.	MAF_USDA=5.882
NC_035091.1	17375528	.	C	T	.	.	MAF_INRAE=4.43;MAF_USDA=13.529
NC_035091.1	17375612	.	C	G	.	.	MAF_INRAE=5.263;MAF_USDA=9.016
NC_035091.1	17375645	.	A	C	.	.	MAF_INRAE=4.167
NC_035091.1	17375649	.	G	T	.	.	MAF_INRAE=15.833;MAF_USDA=15.294
NC_035091.1	17375705	.	A	G	.	.	MAF_INRAE=16.456;MAF_USDA=13.529
NC_035091.1	17375829	.	G	A	.	.	MAF_USDA=1.639
NC_035091.1	17375877	.	A	G	.	.	MAF_INRAE=32.278;MAF_USDA=30.588
NC_035091.1	17375931	.	G	A	.	.	MAF_USDA=4.918
NC_035091.1	17376005	.	A	T	.	.	MAF_INRAE=15.833;MAF_USDA=14.583
NC_035091.1	17376023	.	C	A	.	.	MAF_INRAE=4.43;MAF_USDA=13.529
NC_035091.1	17376028	.	T	C	.	.	MAF_INRAE=6.667;MAF_USDA=6.557
NC_035091.1	17376071	.	A	C	.	.	MAF_INRAE=4.43;MAF_USDA=13.529
NC_035091.1	17376192	.	T	C	.	.	MAF_INRAE=4.43
NC_035091.1	17376291	.	G	A	.	.	MAF_INRAE=31.013;MAF_USDA=20.0
NC_035091.1	17376329	.	G	T	.	.	MAF_INRAE=21.519;MAF_USDA=11.765
NC_035091.1	17376355	.	C	T	.	.	MAF_INRAE=17.089;MAF_USDA=13.529
NC_035091.1	17376370	.	A	C	.	.	MAF_INRAE=45.57;MAF_USDA=43.529
NC_035091.1	17376371	.	A	C	.	.	MAF_INRAE=15.0;MAF_USDA=15.882
NC_035091.1	17376466	.	T	G	.	.	MAF_USDA=3.279
NC_035091.1	17376474	.	C	T	.	.	MAF_USDA=6.471
NC_035091.1	17376494	.	G	A	.	.	MAF_USDA=6.25
NC_035091.1	17376566	.	A	C	.	.	MAF_INRAE=16.456;MAF_USDA=6.471
NC_035091.1	17376571	.	C	G	.	.	MAF_USDA=1.639
NC_035091.1	17376589	.	A	C	.	.	MAF_USDA=1.639
NC_035091.1	17376627	.	C	T	.	.	MAF_USDA=6.471
NC_035091.1	17376628	.	G	A	.	.	MAF_USDA=1.639
NC_035091.1	17376655	.	A	G	.	.	MAF_INRAE=4.43;MAF_USDA=13.529
NC_035091.1	17376681	.	A	G	.	.	MAF_INRAE=5.263;MAF_USDA=7.647
NC_035091.1	17376966	.	A	C	.	.	MAF_INRAE=5.696;MAF_USDA=10.0
NC_035091.1	17377046	.	A	C	.	.	MAF_INRAE=20.886;MAF_USDA=28.235
NC_035091.1	17377052	.	G	T	.	.	MAF_USDA=2.459
NC_035091.1	17377053	.	A	T	.	.	MAF_USDA=2.459
NC_035091.1	17377091	.	T	C	.	.	MAF_INRAE=15.833;MAF_USDA=15.882
NC_035091.1	17377193	.	G	A	.	.	MAF_USDA=3.279
NC_035091.1	17377196	.	G	A	.	.	MAF_INRAE=6.667;MAF_USDA=6.557
NC_035091.1	17377199	.	A	T	.	.	MAF_USDA=2.459
NC_035091.1	17377220	.	C	T	.	.	MAF_INRAE=15.19;MAF_USDA=6.471
NC_035091.1	17377234	.	G	A	.	.	MAF_INRAE=20.886;MAF_USDA=28.235
NC_035091.1	17377270	.	C	A	.	.	MAF_USDA=1.639
NC_035091.1	17377400	.	T	G	.	.	MAF_INRAE=4.43;MAF_USDA=13.529
NC_035091.1	17377408	.	C	T	.	.	MAF_INRAE=5.696;MAF_USDA=8.235
NC_035091.1	17377515	.	C	A	.	.	MAF_INRAE=6.667;MAF_USDA=1.639
NC_035091.1	17377619	.	C	T	.	.	MAF_INRAE=5.696;MAF_USDA=8.824
NC_035091.1	17377643	.	AATTATCTTATAATTCTTTATGGCAATGA	AATTATCTTATAATTCTTTATGGCAATGG	.	.	MAF_USDA=17.391
NC_035091.1	17377765	.	T	C	.	.	MAF_INRAE=5.263;MAF_USDA=6.471
NC_035091.1	17377843	.	A	C	.	.	MAF_INRAE=17.089;MAF_USDA=14.706
NC_035091.1	17377951	.	G	T	.	.	MAF_INRAE=4.43
NC_035091.1	17377973	.	T	C	.	.	MAF_INRAE=4.167
NC_035091.1	17378060	.	C	G	.	.	MAF_INRAE=16.456;MAF_USDA=13.529
NC_035091.1	17378173	.	C	T	.	.	MAF_USDA=6.25
NC_035091.1	17378180	.	G	A	.	.	MAF_INRAE=5.263;MAF_USDA=8.824
NC_035091.1	17378269	.	C	A	.	.	MAF_USDA=1.639
NC_035091.1	17378347	.	G	A	.	.	MAF_USDA=2.459
NC_035091.1	17378372	.	T	C	.	.	MAF_INRAE=4.43;MAF_USDA=13.529
NC_035091.1	17378396	.	T	C	.	.	MAF_USDA=6.471
NC_035091.1	17378407	.	A	T	.	.	MAF_INRAE=15.19;MAF_USDA=4.098
NC_035091.1	17378506	.	T	A	.	.	MAF_INRAE=5.833
NC_035091.1	17378508	.	T	A	.	.	MAF_USDA=4.167
NC_035091.1	17378533	.	G	T	.	.	MAF_USDA=6.25
NC_035091.1	17378605	.	T	A	.	.	MAF_USDA=1.639
NC_035091.1	17378612	.	G	A	.	.	MAF_INRAE=15.789;MAF_USDA=13.529
NC_035091.1	17378654	.	T	C	.	.	MAF_INRAE=47.368;MAF_USDA=34.706
NC_035091.1	17378717	.	G	C	.	.	MAF_INRAE=15.789;MAF_USDA=13.529
NC_035091.1	17378767	.	C	A	.	.	MAF_INRAE=10.526;MAF_USDA=8.235
NC_035091.1	17378846	.	A	T	.	.	MAF_INRAE=15.789;MAF_USDA=2.459
NC_035091.1	17378900	.	T	A	.	.	MAF_INRAE=36.842;MAF_USDA=20.0
NC_035091.1	17379024	.	G	A	.	.	MAF_INRAE=47.368;MAF_USDA=35.294
NC_035091.1	17379034	.	C	A	.	.	MAF_INRAE=47.368;MAF_USDA=34.118
NC_035091.1	17379036	.	C	A	.	.	MAF_USDA=14.118
NC_035091.1	17379118	.	T	C	.	.	MAF_USDA=6.25
NC_035091.1	17379127	.	A	T	.	.	MAF_INRAE=26.316;MAF_USDA=27.083
NC_035091.1	17379136	.	A	C	.	.	MAF_INRAE=47.368;MAF_USDA=43.75
NC_035091.1	17379210	.	T	G	.	.	MAF_INRAE=15.789;MAF_USDA=14.118
NC_035091.1	17379273	.	G	A	.	.	MAF_INRAE=5.263;MAF_USDA=7.059
NC_035091.1	17379290	.	G	A	.	.	MAF_INRAE=15.789;MAF_USDA=14.118
NC_035091.1	17379303	.	A	T	.	.	MAF_USDA=1.639
NC_035091.1	17379362	.	T	A	.	.	MAF_USDA=3.279
NC_035091.1	17379386	.	C	A	.	.	MAF_USDA=3.279
NC_035091.1	17379410	.	G	C	.	.	MAF_INRAE=15.789;MAF_USDA=14.118
NC_035091.1	17379490	.	C	T	.	.	MAF_USDA=4.098
NC_035091.1	17379555	.	G	T	.	.	MAF_USDA=6.25
NC_035091.1	17379563	.	G	T	.	.	MAF_INRAE=12.025;MAF_USDA=4.118
NC_035091.1	17379579	.	G	A	.	.	MAF_USDA=3.279
NC_035091.1	17379626	.	T	C	.	.	MAF_USDA=7.059
NC_035091.1	17379649	.	C	A	.	.	MAF_INRAE=46.203;MAF_USDA=33.529
NC_035091.1	17379741	.	C	G	.	.	MAF_USDA=2.459
NC_035091.1	17379776	.	G	T	.	.	MAF_INRAE=17.722;MAF_USDA=18.824
NC_035091.1	17379802	.	T	G	.	.	MAF_USDA=2.459
NC_035091.1	17379814	.	A	C	.	.	MAF_INRAE=24.684;MAF_USDA=28.235
NC_035091.1	17379835	.	T	A	.	.	MAF_INRAE=5.696;MAF_USDA=8.824
NC_035091.1	17379949	.	G	A	.	.	MAF_USDA=2.459
NC_035091.1	17379995	.	C	T	.	.	MAF_INRAE=4.43;MAF_USDA=14.583
NC_035091.1	17380026	.	G	A	.	.	MAF_INRAE=31.013;MAF_USDA=18.824
NC_035091.1	17380081	.	C	T	.	.	MAF_INRAE=24.051;MAF_USDA=30.0
NC_035091.1	17380395	.	T	C	.	.	MAF_INRAE=5.263
NC_035091.1	17380487	.	C	A	.	.	MAF_INRAE=5.263;MAF_USDA=8.235
NC_035091.1	17380496	.	C	T	.	.	MAF_INRAE=3.333
NC_035091.1	17380537	.	T	C	.	.	MAF_USDA=7.647
NC_035091.1	17380538	.	G	A	.	.	MAF_USDA=2.459
NC_035091.1	17380627	.	C	T	.	.	MAF_USDA=6.548
NC_035091.1	17380638	.	G	T	.	.	MAF_INRAE=4.167
NC_035091.1	17380676	.	G	A	.	.	MAF_USDA=1.667
NC_035091.1	17381088	.	A	C	.	.	MAF_USDA=14.583
NC_035091.1	17381124	.	A	G	.	.	MAF_USDA=14.583
NC_035091.1	17381166	.	T	A	.	.	MAF_USDA=43.75
NC_035091.1	17381168	.	A	C	.	.	MAF_USDA=14.583
NC_035091.1	17381259	.	C	T	.	.	MAF_USDA=43.75
NC_035091.1	17381262	.	G	A	.	.	MAF_USDA=22.917
NC_035091.1	17381334	.	G	A	.	.	MAF_INRAE=10.0;MAF_USDA=7.738
NC_035091.1	17381397	.	A	G	.	.	MAF_INRAE=4.167
NC_035091.1	17381408	.	T	G	.	.	MAF_INRAE=4.167
NC_035091.1	17381526	.	C	T	.	.	MAF_USDA=7.143
NC_035091.1	17381559	.	G	A	.	.	MAF_INRAE=6.667;MAF_USDA=2.5
NC_035091.1	17381580	.	C	T	.	.	MAF_USDA=1.667
NC_035091.1	17381594	.	G	A	.	.	MAF_INRAE=5.263;MAF_USDA=9.524
NC_035091.1	17381691	.	A	T	.	.	MAF_USDA=1.667
NC_035091.1	17381768	.	G	A	.	.	MAF_INRAE=15.789;MAF_USDA=13.69
NC_035091.1	17381799	.	G	A	.	.	MAF_INRAE=4.43
NC_035091.1	17381826	.	C	T	.	.	MAF_USDA=1.667
NC_035091.1	17381828	.	G	C	.	.	MAF_INRAE=8.228;MAF_USDA=14.286
NC_035091.1	17381856	.	C	A	.	.	MAF_INRAE=4.167;MAF_USDA=6.25
NC_035091.1	17381868	.	C	T	.	.	MAF_USDA=3.333
NC_035091.1	17381871	.	G	C	.	.	MAF_INRAE=16.456;MAF_USDA=15.476
NC_035091.1	17381881	.	T	C	.	.	MAF_INRAE=3.165;MAF_USDA=7.5
NC_035091.1	17381919	.	C	T	.	.	MAF_INRAE=4.43
NC_035091.1	17381928	.	G	A	.	.	MAF_INRAE=16.456;MAF_USDA=14.706
NC_035091.1	17381935	.	G	A	.	.	MAF_INRAE=4.43;MAF_USDA=14.118
NC_035091.1	17381995	.	C	T	.	.	MAF_INRAE=4.167
NC_035091.1	17382044	.	A	G	.	.	MAF_USDA=7.059
NC_035091.1	17382046	.	C	A	.	.	MAF_INRAE=6.667;MAF_USDA=9.836
NC_035091.1	17382070	.	C	T	.	.	MAF_INRAE=3.165;MAF_USDA=2.459
NC_035091.1	17382071	.	C	A	.	.	MAF_INRAE=2.5;MAF_USDA=2.459
NC_035091.1	17382080	.	A	C	.	.	MAF_USDA=4.118
NC_035091.1	17382095	.	G	A	.	.	MAF_USDA=4.098
NC_035091.1	17382113	.	G	A	.	.	MAF_INRAE=4.167
NC_035091.1	17382179	.	G	C	.	.	MAF_USDA=1.639
NC_035091.1	17382183	.	G	A	.	.	MAF_INRAE=4.43
NC_035091.1	17382213	.	C	T	.	.	MAF_INRAE=4.167
NC_035091.1	17382362	.	C	T	.	.	MAF_INRAE=9.494;MAF_USDA=8.235
NC_035091.1	17382399	.	A	T	.	.	MAF_INRAE=4.167
NC_035091.1	17382458	.	G	A	.	.	MAF_USDA=2.353
NC_035091.1	17382505	.	C	T	.	.	MAF_USDA=1.639
NC_035091.1	17382522	.	G	T	.	.	MAF_INRAE=15.833
NC_035091.1	17382533	.	T	C	.	.	MAF_INRAE=4.167
NC_035091.1	17382608	.	G	T	.	.	MAF_USDA=1.639
NC_035091.1	17382647	.	A	G	.	.	MAF_USDA=1.639
NC_035091.1	17382660	.	C	T	.	.	MAF_INRAE=8.861;MAF_USDA=13.253
NC_035091.1	17382763	.	C	T	.	.	MAF_USDA=9.412
NC_035091.1	17382780	.	G	A	.	.	MAF_USDA=12.5
NC_035091.1	17383443	.	A	C	.	.	MAF_USDA=17.391
NC_035091.1	17383458	.	C	A	.	.	MAF_INRAE=26.316;MAF_USDA=26.087
NC_035091.1	17383511	.	G	A	.	.	MAF_USDA=14.583
NC_035091.1	17383782	.	C	T	.	.	MAF_INRAE=6.667;MAF_USDA=10.656
NC_035091.1	17383842	.	T	C	.	.	MAF_INRAE=20.886;MAF_USDA=9.412
NC_035091.1	17383854	.	T	C	.	.	MAF_INRAE=4.167
NC_035091.1	17383861	.	G	A	.	.	MAF_USDA=1.639
NC_035091.1	17383928	.	G	A	.	.	MAF_INRAE=5.263;MAF_USDA=5.882
NC_035091.1	17384013	.	C	T	.	.	MAF_INRAE=32.278;MAF_USDA=45.882
NC_035091.1	17384078	.	T	C	.	.	MAF_INRAE=4.43
NC_035091.1	17384126	.	G	A	.	.	MAF_INRAE=4.167
NC_035091.1	17384134	.	G	A	.	.	MAF_INRAE=4.43
NC_035091.1	17384356	.	G	C	.	.	MAF_INRAE=3.333
NC_035091.1	17384396	.	C	T	.	.	MAF_USDA=18.75
NC_035091.1	17384420	.	G	A	.	.	MAF_INRAE=3.333;MAF_USDA=11.765
NC_035091.1	17384427	.	T	A	.	.	MAF_INRAE=3.333;MAF_USDA=11.765
NC_035091.1	17384429	.	G	A	.	.	MAF_INRAE=3.333;MAF_USDA=11.765
NC_035091.1	17384449	.	C	T	.	.	MAF_USDA=2.459
NC_035091.1	17384495	.	C	T	.	.	MAF_INRAE=43.671;MAF_USDA=48.235
NC_035091.1	17384547	.	G	T	.	.	MAF_USDA=2.459
NC_035091.1	17384552	.	G	A	.	.	MAF_INRAE=16.456;MAF_USDA=13.529
NC_035091.1	17384553	.	C	A	.	.	MAF_INRAE=16.667;MAF_USDA=13.529
NC_035091.1	17384578	.	A	C	.	.	MAF_INRAE=5.263;MAF_USDA=7.059
NC_035091.1	17384587	.	T	C	.	.	MAF_INRAE=5.263;MAF_USDA=6.471
NC_035091.1	17384633	.	A	C	.	.	MAF_INRAE=9.494;MAF_USDA=2.941
NC_035091.1	17384636	.	G	T	.	.	MAF_INRAE=14.557;MAF_USDA=6.471
NC_035091.1	17384657	.	G	A	.	.	MAF_INRAE=16.456;MAF_USDA=12.353
NC_035091.1	17384706	.	C	T,A	.	.	MAF_INRAE=4.167;MAF_USDA=5.738
NC_035091.1	17384770	.	C	A	.	.	MAF_INRAE=21.519;MAF_USDA=11.176
NC_035091.1	17384788	.	T	C	.	.	MAF_USDA=1.639
NC_035091.1	17384828	.	G	T	.	.	MAF_INRAE=4.167
NC_035091.1	17384866	.	C	A	.	.	MAF_INRAE=5.263;MAF_USDA=6.471
NC_035091.1	17384906	.	T	A	.	.	MAF_INRAE=5.696;MAF_USDA=8.824
NC_035091.1	17384912	.	C	T	.	.	MAF_USDA=5.738
NC_035091.1	17384987	.	C	T	.	.	MAF_USDA=1.639
NC_035091.1	17385026	.	G	A	.	.	MAF_INRAE=14.557;MAF_USDA=3.279
NC_035091.1	17385117	.	A	G	.	.	MAF_INRAE=15.19;MAF_USDA=9.016
NC_035091.1	17385129	.	A	C	.	.	MAF_INRAE=4.167
NC_035091.1	17385219	.	C	T	.	.	MAF_INRAE=30.38;MAF_USDA=28.824
NC_035091.1	17385237	.	A	T	.	.	MAF_INRAE=16.456;MAF_USDA=13.529
NC_035091.1	17385239	.	T	C	.	.	MAF_INRAE=8.861;MAF_USDA=27.059
NC_035091.1	17385287	.	G	A	.	.	MAF_INRAE=5.696;MAF_USDA=5.294
NC_035091.1	17385294	.	C	T	.	.	MAF_USDA=1.639
NC_035091.1	17385323	.	A	C	.	.	MAF_INRAE=23.418;MAF_USDA=32.941
NC_035091.1	17385349	.	T	A	.	.	MAF_USDA=1.639
NC_035091.1	17385350	.	A	G	.	.	MAF_USDA=1.639
NC_035091.1	17385393	.	C	A	.	.	MAF_USDA=3.279
NC_035091.1	17385418	.	C	A	.	.	MAF_INRAE=14.557;MAF_USDA=6.471
NC_035091.1	17385434	.	C	A	.	.	MAF_USDA=5.294
NC_035091.1	17385439	.	A	G	.	.	MAF_USDA=5.294
NC_035091.1	17385512	.	C	A	.	.	MAF_USDA=1.639
NC_035091.1	17385513	.	G	A	.	.	MAF_INRAE=9.494;MAF_USDA=8.235
NC_035091.1	17385514	.	T	A	.	.	MAF_USDA=1.639
NC_035091.1	17385673	.	A	C	.	.	MAF_INRAE=5.063;MAF_USDA=4.706
NC_035091.1	17385725	.	G	A	.	.	MAF_INRAE=17.722;MAF_USDA=31.765
NC_035091.1	17385805	.	G	T	.	.	MAF_USDA=4.098
NC_035091.1	17385847	.	T	C	.	.	MAF_INRAE=4.43;MAF_USDA=3.279
NC_035091.1	17385946	.	G	A	.	.	MAF_INRAE=16.456;MAF_USDA=25.0
NC_035091.1	17385984	.	A	G	.	.	MAF_INRAE=9.494;MAF_USDA=2.976
NC_035091.1	17385985	.	C	T	.	.	MAF_INRAE=9.167;MAF_USDA=2.381
NC_035091.1	17385986	.	A	G	.	.	MAF_INRAE=9.167;MAF_USDA=4.167
NC_035091.1	17385988	.	C	A	.	.	MAF_INRAE=15.823;MAF_USDA=19.048
NC_035091.1	17386042	.	C	A	.	.	MAF_INRAE=31.646;MAF_USDA=10.714
NC_035091.1	17386046	.	A	G	.	.	MAF_INRAE=5.833;MAF_USDA=4.762
NC_035091.1	17386048	.	A	T	.	.	MAF_INRAE=36.667;MAF_USDA=10.843
NC_035091.1	17386053	.	T	A	.	.	MAF_USDA=1.695
NC_035091.1	17386061	.	A	T	.	.	MAF_USDA=3.333
NC_035091.1	17386065	.	G	A	.	.	MAF_INRAE=15.19;MAF_USDA=7.143
NC_035091.1	17386080	.	A	T	.	.	MAF_INRAE=4.43
NC_035091.1	17386146	.	C	A	.	.	MAF_INRAE=9.494;MAF_USDA=3.529
NC_035091.1	17386199	.	T	A	.	.	MAF_USDA=1.639
NC_035091.1	17386284	.	A	T	.	.	MAF_USDA=3.279
NC_035091.1	17386367	.	G	A	.	.	MAF_INRAE=9.494;MAF_USDA=11.31
NC_035091.1	17386370	.	T	C	.	.	MAF_INRAE=4.167
NC_035091.1	17386417	.	A	T	.	.	MAF_USDA=1.639
NC_035091.1	17386529	.	G	C	.	.	MAF_INRAE=4.167
NC_035091.1	17386530	.	T	A	.	.	MAF_USDA=1.639
NC_035091.1	17386659	.	A	T	.	.	MAF_INRAE=5.696;MAF_USDA=4.706
NC_035091.1	17386684	.	C	A	.	.	MAF_USDA=6.557
NC_035091.1	17386734	.	C	T	.	.	MAF_USDA=1.639
NC_035091.1	17386754	.	C	A	.	.	MAF_INRAE=16.456;MAF_USDA=14.706
NC_035091.1	17386804	.	T	G	.	.	MAF_INRAE=4.167
NC_035091.1	17386812	.	C	T	.	.	MAF_INRAE=5.263;MAF_USDA=12.5
NC_035091.1	17386813	.	A	G	.	.	MAF_INRAE=32.5;MAF_USDA=27.647
NC_035091.1	17386854	.	C	T	.	.	MAF_INRAE=29.114;MAF_USDA=27.059
NC_035091.1	17386885	.	T	A	.	.	MAF_INRAE=14.557;MAF_USDA=26.471
NC_035091.1	17386913	.	C	T	.	.	MAF_INRAE=9.494;MAF_USDA=2.941
NC_035091.1	17386918	.	T	G	.	.	MAF_INRAE=16.456;MAF_USDA=25.882
NC_035091.1	17386985	.	C	T	.	.	MAF_INRAE=4.43;MAF_USDA=7.059
NC_035091.1	17387004	.	C	T	.	.	MAF_INRAE=5.263;MAF_USDA=5.882
NC_035091.1	17387009	.	T	C	.	.	MAF_INRAE=15.823;MAF_USDA=25.294
NC_035091.1	17387041	.	A	T	.	.	MAF_USDA=5.738
NC_035091.1	17387117	.	T	C	.	.	MAF_INRAE=4.167
NC_035091.1	17387150	.	G	A	.	.	MAF_INRAE=9.494;MAF_USDA=14.583
NC_035091.1	17387152	.	G	A	.	.	MAF_INRAE=36.667;MAF_USDA=33.529
NC_035091.1	17387197	.	G	T	.	.	MAF_USDA=1.639
NC_035091.1	17387266	.	C	A	.	.	MAF_INRAE=32.911;MAF_USDA=28.824
NC_035091.1	17387310	.	A	C	.	.	MAF_INRAE=4.167
NC_035091.1	17387317	.	G	T	.	.	MAF_USDA=1.639
NC_035091.1	17387375	.	G	T	.	.	MAF_INRAE=46.203;MAF_USDA=38.824
NC_035091.1	17387381	.	T	G	.	.	MAF_USDA=1.639
NC_035091.1	17387398	.	T	G	.	.	MAF_USDA=4.918
NC_035091.1	17387446	.	C	T	.	.	MAF_USDA=2.459
NC_035091.1	17387462	.	G	T	.	.	MAF_INRAE=4.167
NC_035091.1	17387505	.	G	A	.	.	MAF_INRAE=5.696;MAF_USDA=13.529
NC_035091.1	17387549	.	C	T	.	.	MAF_USDA=12.5
NC_035091.1	17387638	.	C	T	.	.	MAF_INRAE=15.19;MAF_USDA=8.824
NC_035091.1	17387670	.	G	A	.	.	MAF_USDA=1.639
NC_035091.1	17387678	.	G	A	.	.	MAF_INRAE=4.167
NC_035091.1	17387687	.	C	T	.	.	MAF_INRAE=15.833
NC_035091.1	17387701	.	C	T	.	.	MAF_USDA=1.639
NC_035091.1	17387753	.	T	C	.	.	MAF_INRAE=4.167
NC_035091.1	17387792	.	G	A	.	.	MAF_INRAE=15.833
NC_035091.1	17387817	.	G	A	.	.	MAF_INRAE=15.19;MAF_USDA=8.235
NC_035091.1	17387854	.	C	A	.	.	MAF_INRAE=17.089;MAF_USDA=27.059
NC_035091.1	17387867	.	C	A	.	.	MAF_INRAE=14.557;MAF_USDA=15.882
NC_035091.1	17387868	.	T	G	.	.	MAF_USDA=1.639
NC_035091.1	17387898	.	G	A	.	.	MAF_USDA=1.639
NC_035091.1	17387935	.	T	G	.	.	MAF_INRAE=21.053;MAF_USDA=4.118
NC_035091.1	17387943	.	T	A	.	.	MAF_INRAE=42.105;MAF_USDA=34.706
NC_035091.1	17387945	.	G	A	.	.	MAF_USDA=4.918
NC_035091.1	17387967	.	T	A	.	.	MAF_INRAE=32.5
NC_035091.1	17387975	.	C	T	.	.	MAF_INRAE=34.177;MAF_USDA=25.882
NC_035091.1	17387976	.	G	A	.	.	MAF_INRAE=16.456;MAF_USDA=15.294
NC_035091.1	17388109	.	T	G	.	.	MAF_USDA=3.279
NC_035091.1	17388179	.	G	A	.	.	MAF_USDA=2.459
NC_035091.1	17388189	.	G	A	.	.	MAF_USDA=7.059
NC_035091.1	17388191	.	A	C	.	.	MAF_INRAE=28.481;MAF_USDA=31.765
NC_035091.1	17388232	.	T	G	.	.	MAF_USDA=2.459
NC_035091.1	17388240	.	A	T	.	.	MAF_USDA=4.918
NC_035091.1	17388260	.	T	C	.	.	MAF_USDA=2.459
NC_035091.1	17388278	.	G	C	.	.	MAF_USDA=4.918
NC_035091.1	17388281	.	G	C	.	.	MAF_INRAE=6.667;MAF_USDA=3.279
NC_035091.1	17388303	.	C	A	.	.	MAF_USDA=4.167
NC_035091.1	17388337	.	G	T	.	.	MAF_USDA=1.639
NC_035091.1	17388351	.	A	T	.	.	MAF_INRAE=15.833;MAF_USDA=1.639
NC_035091.1	17388368	.	C	G	.	.	MAF_INRAE=15.833
NC_035091.1	17388460	.	C	A	.	.	MAF_USDA=2.459
NC_035091.1	17388579	.	C	G	.	.	MAF_INRAE=14.557;MAF_USDA=18.824
NC_035091.1	17388692	.	A	T	.	.	MAF_INRAE=16.456;MAF_USDA=16.667
NC_035091.1	17388695	.	A	T	.	.	MAF_INRAE=10.833;MAF_USDA=10.417
NC_035091.1	17388700	.	A	T	.	.	MAF_INRAE=31.646;MAF_USDA=20.588
NC_035091.1	17388788	.	T	A	.	.	MAF_INRAE=3.165;MAF_USDA=2.459
NC_035091.1	17388872	.	C	T	.	.	MAF_INRAE=15.19;MAF_USDA=6.471
NC_035091.1	17388892	.	G	A	.	.	MAF_INRAE=4.43;MAF_USDA=3.529
NC_035091.1	17388959	.	A	C	.	.	MAF_INRAE=15.19;MAF_USDA=6.471
NC_035091.1	17388982	.	C	T	.	.	MAF_INRAE=4.167
NC_035091.1	17389033	.	C	T	.	.	MAF_INRAE=15.833;MAF_USDA=4.918
NC_035091.1	17389114	.	A	G	.	.	MAF_USDA=3.529
NC_035091.1	17389124	.	C	T	.	.	MAF_INRAE=15.833;MAF_USDA=5.738
NC_035091.1	17389193	.	A	C	.	.	MAF_INRAE=15.19;MAF_USDA=6.471
NC_035091.1	17389236	.	C	A	.	.	MAF_USDA=1.639
NC_035091.1	17389248	.	C	T	.	.	MAF_INRAE=6.667;MAF_USDA=4.918
NC_035091.1	17389261	.	T	C	.	.	MAF_INRAE=31.013;MAF_USDA=33.529
NC_035091.1	17389282	.	C	A	.	.	MAF_USDA=2.459
NC_035091.1	17389285	.	T	G	.	.	MAF_USDA=1.639
NC_035091.1	17389325	.	A	C	.	.	MAF_USDA=1.639
NC_035091.1	17389347	.	T	G	.	.	MAF_INRAE=9.494;MAF_USDA=11.176
NC_035091.1	17389501	.	G	T	.	.	MAF_INRAE=4.167
NC_035091.1	17389591	.	T	A	.	.	MAF_INRAE=4.167
NC_035091.1	17389600	.	T	G	.	.	MAF_INRAE=4.167
NC_035091.1	17389637	.	A	G	.	.	MAF_USDA=1.639
NC_035091.1	17389718	.	C	A	.	.	MAF_INRAE=5.263;MAF_USDA=5.882
NC_035091.1	17389789	.	C	A	.	.	MAF_INRAE=15.19;MAF_USDA=3.279
NC_035091.1	17389820	.	T	G	.	.	MAF_INRAE=9.494;MAF_USDA=2.976
NC_035091.1	17389828	.	G	A	.	.	MAF_INRAE=9.494;MAF_USDA=11.905
NC_035091.1	17389849	.	T	C	.	.	MAF_USDA=1.667
NC_035091.1	17389854	.	A	C	.	.	MAF_USDA=1.639
NC_035091.1	17389892	.	G	T	.	.	MAF_INRAE=5.263;MAF_USDA=11.176
NC_035091.1	17389918	.	C	A	.	.	MAF_INRAE=9.494;MAF_USDA=1.639
NC_035091.1	17389936	.	T	C	.	.	MAF_INRAE=20.253;MAF_USDA=33.529
NC_035091.1	17389981	.	C	A	.	.	MAF_USDA=1.667
NC_035091.1	17389997	.	T	A	.	.	MAF_INRAE=6.962;MAF_USDA=11.31
NC_035091.1	17390013	.	G	A	.	.	MAF_INRAE=25.949;MAF_USDA=31.25
NC_035091.1	17390024	.	C	A	.	.	MAF_USDA=3.279
NC_035091.1	17390060	.	C	T	.	.	MAF_USDA=2.353
NC_035091.1	17390159	.	G	A	.	.	MAF_USDA=5.738
NC_035091.1	17390280	.	C	A	.	.	MAF_USDA=4.098
NC_035091.1	17390323	.	T	C	.	.	MAF_INRAE=18.987;MAF_USDA=8.235
NC_035091.1	17390394	.	G	A	.	.	MAF_INRAE=15.833;MAF_USDA=7.377
NC_035091.1	17390450	.	T	C	.	.	MAF_USDA=4.706
NC_035091.1	17390498	.	A	C	.	.	MAF_INRAE=4.167
NC_035091.1	17390540	.	G	A	.	.	MAF_USDA=5.738
NC_035091.1	17390583	.	C	T	.	.	MAF_INRAE=15.19;MAF_USDA=8.235
NC_035091.1	17390622	.	A	G	.	.	MAF_INRAE=4.167
NC_035091.1	17390653	.	A	T	.	.	MAF_USDA=3.279
NC_035091.1	17390690	.	A	T	.	.	MAF_USDA=8.235
NC_035091.1	17390736	.	C	A	.	.	MAF_INRAE=15.19;MAF_USDA=34.706
NC_035091.1	17390821	.	C	T	.	.	MAF_USDA=1.639
NC_035091.1	17390838	.	T	G	.	.	MAF_INRAE=4.43;MAF_USDA=11.765
NC_035091.1	17390842	.	G	T	.	.	MAF_USDA=1.639
NC_035091.1	17390919	.	C	A	.	.	MAF_INRAE=6.329;MAF_USDA=2.941
NC_035091.1	17390920	.	T	A	.	.	MAF_USDA=2.459
NC_035091.1	17390943	.	G	C	.	.	MAF_INRAE=36.709;MAF_USDA=43.529
NC_035091.1	17390947	.	C	A	.	.	MAF_USDA=1.639
NC_035091.1	17390954	.	A	T	.	.	MAF_INRAE=15.19
NC_035091.1	17390961	.	C	T	.	.	MAF_INRAE=4.167
NC_035091.1	17390980	.	T	A	.	.	MAF_INRAE=37.975;MAF_USDA=46.471
NC_035091.1	17391003	.	G	T	.	.	MAF_INRAE=14.167
NC_035091.1	17391011	.	A	G	.	.	MAF_INRAE=4.43
NC_035091.1	17391018	.	G	A	.	.	MAF_USDA=2.459
NC_035091.1	17391034	.	A	C	.	.	MAF_USDA=1.639
NC_035091.1	17391039	.	A	G	.	.	MAF_INRAE=15.833;MAF_USDA=7.377
NC_035091.1	17391051	.	T	C	.	.	MAF_INRAE=18.987;MAF_USDA=6.471
NC_035091.1	17391104	.	T	A	.	.	MAF_USDA=4.706
NC_035091.1	17391105	.	A	C	.	.	MAF_USDA=1.639
NC_035091.1	17391183	.	G	T	.	.	MAF_INRAE=23.418;MAF_USDA=18.824
NC_035091.1	17391198	.	C	T	.	.	MAF_INRAE=50.0;MAF_USDA=50.0
NC_035091.1	17391238	.	A	C	.	.	MAF_INRAE=21.519;MAF_USDA=21.765
NC_035091.1	17391357	.	T	A	.	.	MAF_USDA=3.529
NC_035091.1	17391433	.	C	G	.	.	MAF_USDA=2.459
NC_035091.1	17391435	.	C	T	.	.	MAF_USDA=6.471
NC_035091.1	17391468	.	C	T	.	.	MAF_INRAE=12.025;MAF_USDA=5.294
NC_035091.1	17391487	.	C	T	.	.	MAF_INRAE=12.025;MAF_USDA=5.294
NC_035091.1	17391510	.	T	G	.	.	MAF_USDA=2.353
NC_035091.1	17391645	.	C	T	.	.	MAF_INRAE=24.051;MAF_USDA=20.0
NC_035091.1	17391694	.	T	A	.	.	MAF_USDA=1.639
NC_035091.1	17391709	.	G	T	.	.	MAF_USDA=1.639
NC_035091.1	17391736	.	A	G	.	.	MAF_INRAE=9.494;MAF_USDA=5.294
NC_035091.1	17391740	.	A	C	.	.	MAF_USDA=3.279
NC_035091.1	17391783	.	A	C	.	.	MAF_USDA=1.639
NC_035091.1	17391806	.	T	G	.	.	MAF_INRAE=12.025;MAF_USDA=14.706
NC_035091.1	17391808	.	G	T	.	.	MAF_USDA=2.459
NC_035091.1	17391820	.	A	G	.	.	MAF_INRAE=50.0;MAF_USDA=47.647
NC_035091.1	17391857	.	G	T	.	.	MAF_USDA=7.059
NC_035091.1	17391870	.	G	T	.	.	MAF_INRAE=4.167
NC_035091.1	17391909	.	A	G	.	.	MAF_USDA=2.459
NC_035091.1	17391913	.	T	C	.	.	MAF_USDA=2.459
NC_035091.1	17392154	.	T	C	.	.	MAF_INRAE=13.291;MAF_USDA=14.706
NC_035091.1	17392159	.	A	C	.	.	MAF_USDA=1.639
NC_035091.1	17392296	.	T	C	.	.	MAF_USDA=10.588
NC_035091.1	17392297	.	G	A	.	.	MAF_USDA=1.176
NC_035091.1	17392333	.	C	A	.	.	MAF_USDA=1.639
NC_035091.1	17392410	.	A	G	.	.	MAF_INRAE=10.127;MAF_USDA=2.941
NC_035091.1	17392414	.	C	A	.	.	MAF_USDA=2.459
NC_035091.1	17392430	.	C	T	.	.	MAF_USDA=1.639
NC_035091.1	17392460	.	T	G	.	.	MAF_USDA=3.279
NC_035091.1	17392461	.	C	T	.	.	MAF_INRAE=5.263
NC_035091.1	17392528	.	T	C	.	.	MAF_INRAE=12.025;MAF_USDA=4.706
NC_035091.1	17392541	.	A	C	.	.	MAF_USDA=4.098
NC_035091.1	17392619	.	C	A	.	.	MAF_USDA=2.353
NC_035091.1	17392698	.	T	C	.	.	MAF_USDA=4.098
NC_035091.1	17392954	.	G	A	.	.	MAF_INRAE=15.19;MAF_USDA=7.059
NC_035091.1	17393006	.	C	T	.	.	MAF_INRAE=15.19
NC_035091.1	17393027	.	C	A	.	.	MAF_INRAE=4.43;MAF_USDA=10.0
NC_035091.1	17393049	.	G	A	.	.	MAF_USDA=1.639
NC_035091.1	17393076	.	C	T	.	.	MAF_INRAE=4.43;MAF_USDA=10.588
NC_035091.1	17393111	.	A	C	.	.	MAF_INRAE=15.19;MAF_USDA=7.647
NC_035091.1	17393135	.	A	T	.	.	MAF_INRAE=6.329;MAF_USDA=2.941
NC_035091.1	17393168	.	T	A	.	.	MAF_USDA=1.639
NC_035091.1	17393198	.	G	A	.	.	MAF_USDA=3.279
NC_035091.1	17393291	.	C	T	.	.	MAF_USDA=1.639
NC_035091.1	17393293	.	A	C	.	.	MAF_USDA=1.639
NC_035091.1	17393324	.	G	A	.	.	MAF_INRAE=12.025;MAF_USDA=4.118
NC_035091.1	17393469	.	T	A	.	.	MAF_USDA=3.529
NC_035091.1	17393527	.	C	A	.	.	MAF_INRAE=41.772;MAF_USDA=49.412
NC_035091.1	17393583	.	T	C	.	.	MAF_USDA=2.542
NC_035091.1	17393675	.	G	A	.	.	MAF_USDA=4.098
NC_035091.1	17393753	.	C	T	.	.	MAF_INRAE=15.19;MAF_USDA=17.647
NC_035091.1	17393871	.	A	T	.	.	MAF_INRAE=21.053;MAF_USDA=5.738
NC_035091.1	17393885	.	C	A	.	.	MAF_INRAE=10.526;MAF_USDA=15.294
NC_035091.1	17395584	.	C	T	.	.	MAF_USDA=1.639
NC_035091.1	17395652	.	A	C	.	.	MAF_INRAE=8.228;MAF_USDA=8.235
NC_035091.1	17395701	.	T	C	.	.	MAF_INRAE=6.667;MAF_USDA=1.667
NC_035091.1	17395719	.	T	A	.	.	MAF_INRAE=9.494;MAF_USDA=7.143
NC_035091.1	17395768	.	G	A	.	.	MAF_INRAE=5.263;MAF_USDA=17.059
NC_035091.1	17395797	.	T	A	.	.	MAF_USDA=1.639
NC_035091.1	17395835	.	A	C	.	.	MAF_USDA=5.738
NC_035091.1	17395839	.	T	A	.	.	MAF_INRAE=5.263;MAF_USDA=8.197
NC_035091.1	17395848	.	C	T	.	.	MAF_USDA=1.639
NC_035091.1	17395855	.	T	C	.	.	MAF_USDA=11.765
NC_035091.1	17395856	.	C	A	.	.	MAF_USDA=11.765
NC_035091.1	17395857	.	A	G	.	.	MAF_USDA=11.765
NC_035091.1	17395938	.	G	A	.	.	MAF_INRAE=19.62
NC_035091.1	17396019	.	A	C	.	.	MAF_USDA=15.882
NC_035091.1	17396030	.	A	G	.	.	MAF_INRAE=9.494;MAF_USDA=2.941
NC_035091.1	17396038	.	A	G	.	.	MAF_INRAE=19.62
NC_035091.1	17396064	.	G	A	.	.	MAF_INRAE=4.167
NC_035091.1	17396110	.	A	G	.	.	MAF_INRAE=15.833;MAF_USDA=2.459
NC_035091.1	17396131	.	C	T	.	.	MAF_INRAE=5.696;MAF_USDA=6.471
NC_035091.1	17396174	.	C	T	.	.	MAF_INRAE=9.494;MAF_USDA=4.118
NC_035091.1	17396204	.	A	T	.	.	MAF_INRAE=4.167
NC_035091.1	17396206	.	A	T	.	.	MAF_INRAE=9.494
NC_035091.1	17396297	.	G	T	.	.	MAF_INRAE=4.43;MAF_USDA=11.176
NC_035091.1	17396299	.	A	T	.	.	MAF_INRAE=21.519;MAF_USDA=7.647
NC_035091.1	17396353	.	G	A	.	.	MAF_INRAE=9.494;MAF_USDA=2.941
NC_035091.1	17396448	.	G	A	.	.	MAF_INRAE=15.833;MAF_USDA=5.882
NC_035091.1	17396556	.	C	T	.	.	MAF_INRAE=15.833;MAF_USDA=2.459
NC_035091.1	17396590	.	A	T	.	.	MAF_USDA=1.639
NC_035091.1	17396592	.	G	T	.	.	MAF_INRAE=4.167
NC_035091.1	17396649	.	C	T	.	.	MAF_INRAE=9.494;MAF_USDA=4.706
NC_035091.1	17396699	.	T	G	.	.	MAF_INRAE=17.722;MAF_USDA=8.235
NC_035091.1	17396706	.	G	A	.	.	MAF_INRAE=9.494;MAF_USDA=16.471
NC_035091.1	17396756	.	A	G	.	.	MAF_INRAE=36.076;MAF_USDA=9.412
NC_035091.1	17396786	.	G	A	.	.	MAF_USDA=1.639
NC_035091.1	17396806	.	A	G	.	.	MAF_INRAE=41.139;MAF_USDA=21.176
NC_035091.1	17396939	.	A	G	.	.	MAF_USDA=1.639
NC_035091.1	17397008	.	G	A	.	.	MAF_INRAE=36.076;MAF_USDA=9.412
NC_035091.1	17397031	.	A	G	.	.	MAF_INRAE=37.975;MAF_USDA=28.824
NC_035091.1	17397033	.	C	T	.	.	MAF_INRAE=4.167
NC_035091.1	17397034	.	A	T	.	.	MAF_INRAE=4.167
NC_035091.1	17397064	.	A	G	.	.	MAF_INRAE=19.62
NC_035091.1	17397177	.	C	A	.	.	MAF_INRAE=36.709;MAF_USDA=8.333
NC_035091.1	17397190	.	A	C	.	.	MAF_USDA=1.667
NC_035091.1	17397222	.	G	A	.	.	MAF_USDA=3.529
NC_035091.1	17397242	.	G	A	.	.	MAF_USDA=2.459
NC_035091.1	17397258	.	G	A	.	.	MAF_INRAE=5.263;MAF_USDA=9.836
NC_035091.1	17397271	.	G	T	.	.	MAF_INRAE=8.861;MAF_USDA=4.706
NC_035091.1	17397452	.	G	A	.	.	MAF_USDA=1.639
NC_035091.1	17397497	.	T	A	.	.	MAF_INRAE=36.076;MAF_USDA=8.824
NC_035091.1	17397505	.	C	A	.	.	MAF_USDA=1.639
NC_035091.1	17397526	.	G	C	.	.	MAF_USDA=1.639
NC_035091.1	17397545	.	T	A	.	.	MAF_USDA=4.167
NC_035091.1	17397569	.	G	T	.	.	MAF_INRAE=46.203;MAF_USDA=14.706
NC_035091.1	17397579	.	A	T	.	.	MAF_INRAE=6.329;MAF_USDA=2.941
NC_035091.1	17397635	.	T	G	.	.	MAF_INRAE=4.167
NC_035091.1	17397714	.	T	C	.	.	MAF_INRAE=39.167;MAF_USDA=10.417
NC_035091.1	17397894	.	C	G	.	.	MAF_INRAE=14.557;MAF_USDA=7.647
NC_035091.1	17397905	.	A	C	.	.	MAF_INRAE=5.696;MAF_USDA=5.738
NC_035091.1	17397911	.	T	A	.	.	MAF_USDA=1.639
NC_035091.1	17398015	.	G	T	.	.	MAF_INRAE=3.165;MAF_USDA=4.098
NC_035091.1	17398016	.	C	T	.	.	MAF_INRAE=9.494;MAF_USDA=4.706
NC_035091.1	17398057	.	A	T	.	.	MAF_INRAE=5.263;MAF_USDA=5.294
NC_035091.1	17398158	.	G	A	.	.	MAF_INRAE=9.494;MAF_USDA=5.294
NC_035091.1	17398194	.	T	C	.	.	MAF_INRAE=9.494;MAF_USDA=3.529
NC_035091.1	17398225	.	C	T	.	.	MAF_USDA=1.639
NC_035091.1	17398447	.	T	G	.	.	MAF_INRAE=5.263;MAF_USDA=4.706
NC_035091.1	17398521	.	T	C	.	.	MAF_INRAE=5.263;MAF_USDA=5.882
NC_035091.1	17398582	.	T	G	.	.	MAF_INRAE=19.62;MAF_USDA=6.471
NC_035091.1	17398611	.	C	A	.	.	MAF_USDA=8.197
NC_035091.1	17398717	.	C	T	.	.	MAF_USDA=1.639
NC_035091.1	17398835	.	C	T	.	.	MAF_INRAE=19.62;MAF_USDA=6.471
NC_035091.1	17398911	.	A	C	.	.	MAF_INRAE=5.263;MAF_USDA=4.118
NC_035091.1	17399014	.	G	A	.	.	MAF_USDA=3.279
NC_035091.1	17399019	.	C	A	.	.	MAF_INRAE=12.025;MAF_USDA=5.294
NC_035091.1	17399022	.	C	T	.	.	MAF_USDA=4.098
NC_035091.1	17399028	.	T	A	.	.	MAF_INRAE=6.667;MAF_USDA=6.557
NC_035091.1	17399071	.	A	T	.	.	MAF_INRAE=16.456;MAF_USDA=10.0
NC_035091.1	17399074	.	A	G	.	.	MAF_INRAE=36.709;MAF_USDA=30.0
NC_035091.1	17399077	.	G	T	.	.	MAF_INRAE=22.5;MAF_USDA=8.235
NC_035091.1	17399078	.	T	G	.	.	MAF_INRAE=42.5;MAF_USDA=24.118
NC_035091.1	17399121	.	G	T	.	.	MAF_INRAE=26.582;MAF_USDA=44.706
NC_035091.1	17399146	.	A	C	.	.	MAF_INRAE=31.646;MAF_USDA=46.471
NC_035091.1	17399154	.	G	T	.	.	MAF_INRAE=10.127;MAF_USDA=7.647
NC_035091.1	17399255	.	T	G	.	.	MAF_INRAE=5.263;MAF_USDA=8.824
NC_035091.1	17399299	.	G	A	.	.	MAF_INRAE=6.667;MAF_USDA=1.639
NC_035091.1	17399508	.	G	A	.	.	MAF_INRAE=20.253;MAF_USDA=6.471
NC_035091.1	17399615	.	G	A	.	.	MAF_USDA=1.639
NC_035091.1	17399642	.	G	T	.	.	MAF_INRAE=5.696;MAF_USDA=4.706
NC_035091.1	17399747	.	T	A	.	.	MAF_USDA=1.639
NC_035091.1	17399858	.	A	G	.	.	MAF_INRAE=3.165
NC_035091.1	17399861	.	C	T	.	.	MAF_INRAE=5.263
NC_035091.1	17399869	.	A	T	.	.	MAF_USDA=2.459
NC_035091.1	17400044	.	C	T	.	.	MAF_INRAE=15.833;MAF_USDA=6.471
NC_035091.1	17400156	.	T	A	.	.	MAF_INRAE=23.418;MAF_USDA=14.118
NC_035091.1	17400349	.	G	T	.	.	MAF_USDA=4.098
NC_035091.1	17400395	.	A	G	.	.	MAF_INRAE=29.747;MAF_USDA=14.118
NC_035091.1	17400409	.	A	T	.	.	MAF_USDA=5.882
NC_035091.1	17400410	.	T	A	.	.	MAF_USDA=5.882
NC_035091.1	17400411	.	A	T	.	.	MAF_USDA=5.882
NC_035091.1	17400431	.	T	C	.	.	MAF_INRAE=2.532
NC_035091.1	17400440	.	A	G	.	.	MAF_USDA=5.738
NC_035091.1	17400470	.	C	T	.	.	MAF_USDA=4.918
NC_035091.1	17400483	.	C	A	.	.	MAF_USDA=6.557
NC_035091.1	17400491	.	G	C	.	.	MAF_USDA=3.279
NC_035091.1	17400516	.	T	C	.	.	MAF_USDA=1.639
NC_035091.1	17400530	.	C	T	.	.	MAF_USDA=1.639
NC_035091.1	17400532	.	T	A	.	.	MAF_USDA=1.639
NC_035091.1	17400539	.	T	C	.	.	MAF_USDA=3.279
NC_035091.1	17400567	.	C	T	.	.	MAF_USDA=5.882
NC_035091.1	17400579	.	G	C	.	.	MAF_USDA=5.294
NC_035091.1	17400592	.	T	C	.	.	MAF_USDA=8.333
NC_035091.1	17400597	.	C	T	.	.	MAF_USDA=8.333
NC_035091.1	17400599	.	A	G	.	.	MAF_USDA=6.25
NC_035091.1	17400608	.	A	G,T	.	.	MAF_INRAE=2.632
NC_035091.1	17400621	.	C	A	.	.	MAF_INRAE=5.696;MAF_USDA=4.118
NC_035091.1	17400637	.	T	C	.	.	MAF_USDA=5.294
NC_035091.1	17400641	.	T	C	.	.	MAF_USDA=4.098
NC_035091.1	17400647	.	G	A	.	.	MAF_INRAE=20.833;MAF_USDA=10.417
NC_035091.1	17400731	.	T	C	.	.	MAF_USDA=1.639
NC_035091.1	17400737	.	C	G	.	.	MAF_USDA=1.639
NC_035091.1	17400810	.	T	C	.	.	MAF_USDA=1.786
NC_035091.1	17400819	.	A	C	.	.	MAF_USDA=1.639
NC_035091.1	17400897	.	C	T	.	.	MAF_USDA=2.459
NC_035091.1	17400903	.	G	A	.	.	MAF_INRAE=12.5;MAF_USDA=2.542
NC_035091.1	17400919	.	C	A	.	.	MAF_USDA=1.639
NC_035091.1	17400922	.	A	G	.	.	MAF_INRAE=4.43;MAF_USDA=13.529
NC_035091.1	17400924	.	C	G	.	.	MAF_USDA=1.639
NC_035091.1	17400969	.	C	T	.	.	MAF_INRAE=29.114;MAF_USDA=7.059
NC_035091.1	17400970	.	G	A	.	.	MAF_USDA=6.557
NC_035091.1	17401034	.	T	A	.	.	MAF_INRAE=29.114;MAF_USDA=12.353
NC_035091.1	17401039	.	A	C	.	.	MAF_USDA=1.639
NC_035091.1	17401173	.	C	T	.	.	MAF_USDA=1.639
NC_035091.1	17401193	.	A	G	.	.	MAF_USDA=2.459
NC_035091.1	17401204	.	C	T	.	.	MAF_INRAE=15.833;MAF_USDA=11.765
NC_035091.1	17401220	.	G	C	.	.	MAF_INRAE=16.667;MAF_USDA=7.059
NC_035091.1	17401230	.	A	T	.	.	MAF_INRAE=3.165
NC_035091.1	17401234	.	C	T	.	.	MAF_INRAE=5.263;MAF_USDA=8.197
NC_035091.1	17401235	.	G	A	.	.	MAF_INRAE=14.557;MAF_USDA=12.5
NC_035091.1	17401309	.	C	A	.	.	MAF_INRAE=9.494;MAF_USDA=5.294
NC_035091.1	17401404	.	C	A	.	.	MAF_USDA=2.459
NC_035091.1	17401426	.	C	A	.	.	MAF_USDA=3.529
NC_035091.1	17401428	.	A	G	.	.	MAF_INRAE=15.833;MAF_USDA=6.471
NC_035091.1	17401488	.	G	T	.	.	MAF_INRAE=41.139;MAF_USDA=27.647
NC_035091.1	17401505	.	G	A	.	.	MAF_INRAE=41.139;MAF_USDA=25.294
NC_035091.1	17401530	.	T	A	.	.	MAF_USDA=6.557
NC_035091.1	17401531	.	A	T	.	.	MAF_USDA=6.557
NC_035091.1	17401535	.	C	T	.	.	MAF_INRAE=29.747;MAF_USDA=16.667
NC_035091.1	17401536	.	G	A	.	.	MAF_USDA=2.459
NC_035091.1	17401575	.	C	T	.	.	MAF_USDA=2.459
NC_035091.1	17401667	.	A	G	.	.	MAF_USDA=1.639
NC_035091.1	17401674	.	C	T	.	.	MAF_USDA=1.639
NC_035091.1	17401721	.	C	G	.	.	MAF_USDA=2.459
NC_035091.1	17401818	.	A	C	.	.	MAF_USDA=6.557
NC_035091.1	17401841	.	G	A	.	.	MAF_USDA=5.738
NC_035091.1	17401859	.	T	G	.	.	MAF_INRAE=5.263
NC_035091.1	17401944	.	G	T	.	.	MAF_INRAE=3.165
NC_035091.1	17401949	.	C	A	.	.	MAF_INRAE=41.139;MAF_USDA=28.235
NC_035091.1	17402012	.	C	A	.	.	MAF_USDA=1.639
NC_035091.1	17402054	.	A	C	.	.	MAF_USDA=1.639
NC_035091.1	17402129	.	C	A	.	.	MAF_USDA=2.459
NC_035091.1	17402238	.	A	T	.	.	MAF_USDA=2.459
NC_035091.1	17402240	.	T	C	.	.	MAF_USDA=4.098
NC_035091.1	17402241	.	A	G	.	.	MAF_USDA=8.824
NC_035091.1	17402246	.	G	A	.	.	MAF_USDA=9.412
NC_035091.1	17402265	.	C	T	.	.	MAF_INRAE=12.025;MAF_USDA=8.235
NC_035091.1	17402329	.	G	A	.	.	MAF_USDA=22.917
NC_035091.1	17402331	.	A	G	.	.	MAF_USDA=17.391
NC_035091.1	17402357	.	A	T	.	.	MAF_USDA=12.5
NC_035091.1	17402362	.	G	T	.	.	MAF_USDA=33.333
NC_035091.1	17402366	.	C	A	.	.	MAF_USDA=4.167
NC_035091.1	17402429	.	G	T	.	.	MAF_USDA=8.696
NC_035091.1	17402454	.	C	T	.	.	MAF_USDA=1.639
NC_035091.1	17402455	.	G	A	.	.	MAF_INRAE=10.127;MAF_USDA=6.471
NC_035091.1	17402479	.	G	A	.	.	MAF_USDA=1.639
NC_035091.1	17402518	.	G	A	.	.	MAF_INRAE=3.165
NC_035091.1	17402521	.	C	T	.	.	MAF_INRAE=12.025;MAF_USDA=4.706
NC_035091.1	17402557	.	T	C	.	.	MAF_USDA=6.557
NC_035091.1	17402568	.	G	T	.	.	MAF_INRAE=15.0;MAF_USDA=5.882
NC_035091.1	17402571	.	G	A	.	.	MAF_INRAE=46.203;MAF_USDA=27.647
NC_035091.1	17402575	.	G	T	.	.	MAF_USDA=3.279
NC_035091.1	17402604	.	A	G	.	.	MAF_USDA=2.459
NC_035091.1	17402605	.	T	C	.	.	MAF_USDA=2.459
NC_035091.1	17402617	.	A	C	.	.	MAF_USDA=3.279
NC_035091.1	17402623	.	C	A	.	.	MAF_USDA=2.459
NC_035091.1	17402694	.	A	G	.	.	MAF_INRAE=5.696;MAF_USDA=2.941
NC_035091.1	17402760	.	C	T	.	.	MAF_USDA=3.279
NC_035091.1	17402789	.	G	A	.	.	MAF_USDA=1.639
NC_035091.1	17402817	.	G	C	.	.	MAF_USDA=2.459
NC_035091.1	17402870	.	A	G	.	.	MAF_USDA=1.639
NC_035091.1	17402879	.	G	T	.	.	MAF_INRAE=15.833;MAF_USDA=11.765
NC_035091.1	17403018	.	G	A	.	.	MAF_INRAE=5.263;MAF_USDA=14.706
NC_035091.1	17403215	.	G	A	.	.	MAF_USDA=5.294
NC_035091.1	17403225	.	C	T	.	.	MAF_INRAE=5.263;MAF_USDA=12.353
NC_035091.1	17403230	.	A	C	.	.	MAF_USDA=2.459
NC_035091.1	17403235	.	G	A	.	.	MAF_INRAE=28.481;MAF_USDA=13.529
NC_035091.1	17403249	.	A	C	.	.	MAF_INRAE=29.114;MAF_USDA=7.059
NC_035091.1	17403262	.	T	C	.	.	MAF_USDA=1.639
NC_035091.1	17403285	.	A	T	.	.	MAF_USDA=1.639
NC_035091.1	17403296	.	A	C	.	.	MAF_INRAE=15.833;MAF_USDA=7.647
NC_035091.1	17403312	.	G	T	.	.	MAF_USDA=5.294
NC_035091.1	17403342	.	C	A	.	.	MAF_USDA=4.098
NC_035091.1	17403417	.	A	T	.	.	MAF_INRAE=20.253;MAF_USDA=6.471
NC_035091.1	17403485	.	A	C	.	.	MAF_INRAE=41.139;MAF_USDA=27.059
NC_035091.1	17403626	.	C	T	.	.	MAF_USDA=4.167
NC_035091.1	17403718	.	C	A	.	.	MAF_INRAE=15.833;MAF_USDA=12.353
NC_035091.1	17403770	.	A	G	.	.	MAF_INRAE=4.43
NC_035091.1	17403786	.	G	T	.	.	MAF_INRAE=15.833;MAF_USDA=6.548
NC_035091.1	17403836	.	G	A	.	.	MAF_USDA=10.417
NC_035091.1	17403884	.	A	C	.	.	MAF_USDA=1.765
NC_035091.1	17403909	.	T	C	.	.	MAF_USDA=6.557
NC_035091.1	17403912	.	A	G	.	.	MAF_INRAE=9.494;MAF_USDA=5.882
NC_035091.1	17403952	.	C	A	.	.	MAF_INRAE=5.263;MAF_USDA=7.059
NC_035091.1	17403959	.	G	C	.	.	MAF_INRAE=15.833
NC_035091.1	17403967	.	C	G	.	.	MAF_USDA=1.639
NC_035091.1	17403972	.	G	A	.	.	MAF_INRAE=9.494;MAF_USDA=2.941
NC_035091.1	17403976	.	G	C	.	.	MAF_USDA=1.639
NC_035091.1	17403986	.	C	A	.	.	MAF_USDA=3.279
NC_035091.1	17404020	.	C	A	.	.	MAF_INRAE=19.62;MAF_USDA=6.471
NC_035091.1	17404046	.	T	C	.	.	MAF_USDA=3.571
NC_035091.1	17404048	.	G	A	.	.	MAF_USDA=1.667
NC_035091.1	17404095	.	G	T	.	.	MAF_INRAE=18.987;MAF_USDA=7.059
NC_035091.1	17404179	.	A	C	.	.	MAF_USDA=1.639
NC_035091.1	17404324	.	A	G	.	.	MAF_INRAE=48.101;MAF_USDA=23.529
NC_035091.1	17404499	.	C	A	.	.	MAF_USDA=4.098
NC_035091.1	17404503	.	A	C	.	.	MAF_INRAE=47.468;MAF_USDA=22.917
NC_035091.1	17404513	.	G	T	.	.	MAF_USDA=4.098
NC_035091.1	17404575	.	A	C	.	.	MAF_USDA=6.25
NC_035091.1	17404708	.	T	G	.	.	MAF_USDA=1.639
NC_035091.1	17404997	.	C	T	.	.	MAF_INRAE=20.253;MAF_USDA=3.279
NC_035091.1	17405131	.	G	T	.	.	MAF_USDA=2.459
NC_035091.1	17405237	.	T	G	.	.	MAF_INRAE=5.263;MAF_USDA=19.412
NC_035091.1	17405345	.	A	G	.	.	MAF_USDA=2.459
NC_035091.1	17405670	.	C	T	.	.	MAF_INRAE=5.696;MAF_USDA=5.882
NC_035091.1	17405696	.	A	C	.	.	MAF_INRAE=17.722;MAF_USDA=12.353
NC_035091.1	17405723	.	G	A	.	.	MAF_USDA=1.639
NC_035091.1	17405729	.	T	C	.	.	MAF_INRAE=19.62;MAF_USDA=4.706
NC_035091.1	17405740	.	C	T	.	.	MAF_USDA=1.639
NC_035091.1	17405757	.	T	C	.	.	MAF_USDA=1.639
NC_035091.1	17405760	.	G	C	.	.	MAF_USDA=10.417
NC_035091.1	17405761	.	G	C	.	.	MAF_USDA=10.417
NC_035091.1	17405762	.	T	A	.	.	MAF_USDA=10.417
NC_035091.1	17405800	.	A	C	.	.	MAF_INRAE=6.667;MAF_USDA=1.639
NC_035091.1	17405824	.	TAG	TAA	.	.	MAF_USDA=14.583
NC_035091.1	17405826	.	G	A	.	.	MAF_INRAE=18.354;MAF_USDA=11.475
NC_035091.1	17405874	.	C	A	.	.	MAF_INRAE=12.025;MAF_USDA=4.118
NC_035091.1	17405878	.	C	A	.	.	MAF_INRAE=3.165;MAF_USDA=6.557
NC_035091.1	17405908	.	T	C	.	.	MAF_USDA=10.417
NC_035091.1	17405911	.	T	A	.	.	MAF_INRAE=21.519;MAF_USDA=18.824
NC_035091.1	17405929	.	A	C	.	.	MAF_USDA=1.639
NC_035091.1	17406064	.	G	C	.	.	MAF_INRAE=34.81;MAF_USDA=18.452
NC_035091.1	17406066	.	T	C	.	.	MAF_INRAE=17.5;MAF_USDA=10.119
NC_035091.1	17406090	.	C	T	.	.	MAF_INRAE=34.81;MAF_USDA=17.857
NC_035091.1	17406126	.	T	A	.	.	MAF_INRAE=6.667;MAF_USDA=1.667
NC_035091.1	17406214	.	A	T	.	.	MAF_INRAE=6.667;MAF_USDA=1.639
NC_035091.1	17406271	.	T	G	.	.	MAF_INRAE=29.167;MAF_USDA=20.833
NC_035091.1	17406306	.	C	A	.	.	MAF_USDA=8.333
NC_035091.1	17406307	.	C	A	.	.	MAF_USDA=8.333
NC_035091.1	17406348	.	C	T	.	.	MAF_USDA=27.083
NC_035091.1	17406351	.	T	A	.	.	MAF_USDA=27.083
NC_035091.1	17406352	.	T	A	.	.	MAF_USDA=27.083
NC_035091.1	17406353	.	G	A	.	.	MAF_USDA=27.083
NC_035091.1	17406375	.	C	A	.	.	MAF_USDA=1.639
NC_035091.1	17406389	.	C	T	.	.	MAF_USDA=6.25
NC_035091.1	17406390	.	T	G	.	.	MAF_USDA=6.25
NC_035091.1	17406391	.	C	T	.	.	MAF_USDA=6.25
NC_035091.1	17406400	.	A	G	.	.	MAF_INRAE=32.911;MAF_USDA=24.118
NC_035091.1	17406435	.	A	G	.	.	MAF_USDA=15.294
NC_035091.1	17406483	.	T	G	.	.	MAF_INRAE=2.5
NC_035091.1	17406487	.	A	T	.	.	MAF_USDA=31.25
NC_035091.1	17406528	.	C	T	.	.	MAF_INRAE=5.263
NC_035091.1	17406564	.	T	C	.	.	MAF_USDA=1.639
NC_035091.1	17406610	.	T	G	.	.	MAF_INRAE=25.949;MAF_USDA=10.714
NC_035091.1	17406630	.	C	A	.	.	MAF_INRAE=18.354;MAF_USDA=4.762
NC_035091.1	17406650	.	A	G	.	.	MAF_INRAE=28.481;MAF_USDA=40.0
NC_035091.1	17406687	.	G	C	.	.	MAF_USDA=1.639
NC_035091.1	17406851	.	A	G	.	.	MAF_INRAE=18.987;MAF_USDA=8.235
NC_035091.1	17407036	.	G	A	.	.	MAF_INRAE=15.833;MAF_USDA=2.459
NC_035091.1	17407086	.	A	G	.	.	MAF_INRAE=18.987;MAF_USDA=9.412
NC_035091.1	17407157	.	C	T	.	.	MAF_INRAE=18.987;MAF_USDA=5.882
NC_035091.1	17407175	.	A	C	.	.	MAF_INRAE=15.833;MAF_USDA=8.824
NC_035091.1	17407177	.	A	G	.	.	MAF_INRAE=4.167
NC_035091.1	17407383	.	C	T,*	.	.	MAF_INRAE=10.526
NC_035091.1	17407514	.	C	T	.	.	MAF_USDA=1.639
NC_035091.1	17407516	.	G	A	.	.	MAF_USDA=1.639
NC_035091.1	17407552	.	A	T	.	.	MAF_INRAE=4.167
NC_035091.1	17407958	.	T	C	.	.	MAF_INRAE=5.263;MAF_USDA=12.5
NC_035091.1	17407978	.	C	T	.	.	MAF_INRAE=4.43
NC_035091.1	17408004	.	C	T	.	.	MAF_USDA=1.639
NC_035091.1	17408097	.	C	T	.	.	MAF_USDA=3.279
NC_035091.1	17408229	.	A	C	.	.	MAF_USDA=2.459
NC_035091.1	17408366	.	C	G	.	.	MAF_USDA=1.639
NC_035091.1	17408385	.	A	C	.	.	MAF_INRAE=15.823;MAF_USDA=9.836
NC_035091.1	17408401	.	C	T	.	.	MAF_USDA=1.639
NC_035091.1	17408421	.	T	C	.	.	MAF_USDA=4.118
NC_035091.1	17408603	.	A	C	.	.	MAF_INRAE=14.557;MAF_USDA=4.118
NC_035091.1	17408654	.	C	T	.	.	MAF_USDA=4.118
NC_035091.1	17408734	.	A	C	.	.	MAF_INRAE=39.873;MAF_USDA=22.353
NC_035091.1	17408764	.	G	A	.	.	MAF_INRAE=6.667;MAF_USDA=2.459
NC_035091.1	17408831	.	G	A	.	.	MAF_USDA=1.639
NC_035091.1	17408848	.	C	T	.	.	MAF_INRAE=5.263;MAF_USDA=12.353
NC_035091.1	17408857	.	A	G	.	.	MAF_USDA=3.279
NC_035091.1	17408902	.	C	A	.	.	MAF_INRAE=41.139;MAF_USDA=34.706
NC_035091.1	17409021	.	C	A	.	.	MAF_INRAE=4.167;MAF_USDA=1.639
NC_035091.1	17409022	.	G	A	.	.	MAF_USDA=1.639
NC_035091.1	17409030	.	A	G	.	.	MAF_INRAE=18.354;MAF_USDA=9.412
NC_035091.1	17409122	.	C	A	.	.	MAF_INRAE=18.987;MAF_USDA=4.706
NC_035091.1	17409386	.	T	C	.	.	MAF_USDA=1.639
NC_035091.1	17409432	.	C	T	.	.	MAF_INRAE=18.987;MAF_USDA=10.588
NC_035091.1	17409452	.	T	A	.	.	MAF_USDA=1.639
NC_035091.1	17409467	.	T	A	.	.	MAF_INRAE=21.053;MAF_USDA=6.471
NC_035091.1	17409469	.	T	G	.	.	MAF_USDA=6.471
NC_035091.1	17409505	.	C	T	.	.	MAF_USDA=4.098
NC_035091.1	17409517	.	T	C	.	.	MAF_INRAE=18.987;MAF_USDA=11.176
NC_035091.1	17409574	.	A	T	.	.	MAF_USDA=3.279
NC_035091.1	17409598	.	G	T	.	.	MAF_INRAE=18.987;MAF_USDA=5.882
NC_035091.1	17409669	.	C	A	.	.	MAF_INRAE=41.139;MAF_USDA=34.524
NC_035091.1	17409714	.	C	T	.	.	MAF_USDA=1.639
NC_035091.1	17409778	.	C	T	.	.	MAF_USDA=3.279
NC_035091.1	17409845	.	T	C	.	.	MAF_USDA=39.583
NC_035091.1	17409848	.	T	G	.	.	MAF_INRAE=50.0;MAF_USDA=41.667
NC_035091.1	17409942	.	C	G	.	.	MAF_INRAE=30.0;MAF_USDA=43.75
NC_035091.1	17410012	.	A	T	.	.	MAF_USDA=39.583
NC_035091.1	17410014	.	A	T	.	.	MAF_USDA=39.583
NC_035091.1	17410113	.	T	G	.	.	MAF_USDA=37.5
NC_035091.1	17410225	.	C	A	.	.	MAF_USDA=1.639
NC_035091.1	17410278	.	T	G	.	.	MAF_INRAE=16.456;MAF_USDA=8.235
NC_035091.1	17410560	.	C	T	.	.	MAF_USDA=10.417
NC_035091.1	17410638	.	G	A	.	.	MAF_USDA=35.417
NC_035091.1	17410681	.	G	T	.	.	MAF_USDA=5.357
NC_035091.1	17410870	.	G	A	.	.	MAF_USDA=31.25
NC_035091.1	17411085	.	G	A	.	.	MAF_USDA=6.667
NC_035091.1	17411154	.	A	C	.	.	MAF_INRAE=18.354;MAF_USDA=8.824
NC_035091.1	17411168	.	T	A	.	.	MAF_INRAE=18.354;MAF_USDA=9.412
NC_035091.1	17411243	.	G	T	.	.	MAF_USDA=1.639
NC_035091.1	17411254	.	A	C	.	.	MAF_INRAE=30.38;MAF_USDA=31.176
NC_035091.1	17411281	.	T	A	.	.	MAF_INRAE=18.987;MAF_USDA=10.588
NC_035091.1	17411300	.	T	G	.	.	MAF_INRAE=40.506;MAF_USDA=34.118
NC_035091.1	17411373	.	C	A	.	.	MAF_INRAE=17.089
NC_035091.1	17411487	.	A	C	.	.	MAF_INRAE=18.987;MAF_USDA=10.0
NC_035091.1	17411690	.	G	A	.	.	MAF_USDA=1.639
NC_035091.1	17411818	.	C	T	.	.	MAF_USDA=2.459
NC_035091.1	17411820	.	G	A	.	.	MAF_INRAE=5.063;MAF_USDA=4.706
NC_035091.1	17411867	.	T	C	.	.	MAF_INRAE=18.354;MAF_USDA=9.412
NC_035091.1	17412000	.	G	T	.	.	MAF_USDA=2.459
NC_035091.1	17412003	.	A	C	.	.	MAF_INRAE=18.987
NC_035091.1	17412012	.	A	T	.	.	MAF_USDA=1.695
NC_035091.1	17412016	.	A	T	.	.	MAF_INRAE=46.667;MAF_USDA=29.167
NC_035091.1	17412043	.	C	T	.	.	MAF_INRAE=5.263;MAF_USDA=14.118
NC_035091.1	17412192	.	G	T	.	.	MAF_USDA=1.765
NC_035091.1	17412424	.	A	G	.	.	MAF_INRAE=19.167;MAF_USDA=8.235
NC_035091.1	17412429	.	C	T	.	.	MAF_USDA=6.471
NC_035091.1	17412476	.	C	A	.	.	MAF_INRAE=39.167;MAF_USDA=34.706
NC_035091.1	17412480	.	T	A	.	.	MAF_INRAE=42.5;MAF_USDA=24.118
NC_035091.1	17412566	.	C	T	.	.	MAF_USDA=4.098
NC_035091.1	17412638	.	C	A	.	.	MAF_INRAE=41.139;MAF_USDA=33.529
NC_035091.1	17412642	.	G	T	.	.	MAF_USDA=10.0
NC_035091.1	17412680	.	G	T	.	.	MAF_INRAE=18.354;MAF_USDA=10.0
NC_035091.1	17412722	.	A	T	.	.	MAF_USDA=2.459
NC_035091.1	17412735	.	G	A	.	.	MAF_USDA=8.197
NC_035091.1	17412739	.	C	T	.	.	MAF_USDA=1.639
NC_035091.1	17412796	.	T	G	.	.	MAF_USDA=2.5
NC_035091.1	17412886	.	A	C	.	.	MAF_INRAE=5.263;MAF_USDA=8.333
NC_035091.1	17412899	.	G	A	.	.	MAF_INRAE=41.139;MAF_USDA=33.929
NC_035091.1	17412920	.	C	T	.	.	MAF_INRAE=18.987;MAF_USDA=9.524
NC_035091.1	17412928	.	G	A	.	.	MAF_INRAE=39.873;MAF_USDA=16.071
NC_035091.1	17412954	.	A	T	.	.	MAF_INRAE=18.987;MAF_USDA=8.824
NC_035091.1	17413023	.	C	A	.	.	MAF_INRAE=5.263;MAF_USDA=12.353
NC_035091.1	17413076	.	G	T	.	.	MAF_INRAE=5.696;MAF_USDA=4.706
NC_035091.1	17413325	.	C	T	.	.	MAF_INRAE=12.025;MAF_USDA=4.118
NC_035091.1	17413427	.	C	A	.	.	MAF_INRAE=20.253;MAF_USDA=4.918
NC_035091.1	17413428	.	C	A	.	.	MAF_INRAE=21.667;MAF_USDA=4.918
NC_035091.1	17413431	.	T	A	.	.	MAF_INRAE=21.667;MAF_USDA=4.918
NC_035091.1	17413434	.	T	A	.	.	MAF_INRAE=21.667;MAF_USDA=4.918
NC_035091.1	17413437	.	T	G	.	.	MAF_INRAE=21.667;MAF_USDA=4.918
NC_035091.1	17413438	.	T	G	.	.	MAF_INRAE=21.667;MAF_USDA=4.918
NC_035091.1	17413445	.	C	T	.	.	MAF_INRAE=12.025;MAF_USDA=4.118
NC_035091.1	17413454	.	G	A	.	.	MAF_USDA=2.459
NC_035091.1	17413502	.	C	T	.	.	MAF_USDA=1.639
NC_035091.1	17413584	.	C	T	.	.	MAF_USDA=3.279
NC_035091.1	17413631	.	A	G	.	.	MAF_INRAE=39.241;MAF_USDA=16.265
NC_035091.1	17413746	.	A	G	.	.	MAF_INRAE=18.354;MAF_USDA=7.059
NC_035091.1	17413905	.	A	C	.	.	MAF_USDA=4.918
NC_035091.1	17414018	.	A	G	.	.	MAF_USDA=1.639
NC_035091.1	17414083	.	T	C	.	.	MAF_INRAE=5.063
NC_035091.1	17414197	.	C	T	.	.	MAF_USDA=3.39
NC_035091.1	17414319	.	A	C	.	.	MAF_USDA=2.459
NC_035091.1	17414344	.	T	A	.	.	MAF_USDA=2.459
NC_035091.1	17414379	.	C	T	.	.	MAF_INRAE=18.987;MAF_USDA=19.412
NC_035091.1	17414380	.	G	T	.	.	MAF_INRAE=5.063
NC_035091.1	17414480	.	G	A	.	.	MAF_USDA=1.765
NC_035091.1	17414573	.	T	A	.	.	MAF_INRAE=5.263;MAF_USDA=4.118
NC_035091.1	17414582	.	T	G	.	.	MAF_INRAE=5.263;MAF_USDA=7.647
NC_035091.1	17414600	.	C	A	.	.	MAF_USDA=1.786
NC_035091.1	17414661	.	G	A	.	.	MAF_INRAE=18.987;MAF_USDA=4.706
NC_035091.1	17414684	.	G	C	.	.	MAF_INRAE=18.987;MAF_USDA=8.235
NC_035091.1	17414767	.	C	T	.	.	MAF_USDA=9.412
NC_035091.1	17414785	.	T	A	.	.	MAF_USDA=4.098
NC_035091.1	17414786	.	G	A	.	.	MAF_USDA=4.098
NC_035091.1	17414820	.	C	G	.	.	MAF_INRAE=5.263;MAF_USDA=5.882
NC_035091.1	17414828	.	G	A	.	.	MAF_USDA=3.279
NC_035091.1	17414905	.	A	T	.	.	MAF_USDA=3.279
NC_035091.1	17414917	.	G	T	.	.	MAF_INRAE=4.167;MAF_USDA=22.951
NC_035091.1	17414921	.	T	C	.	.	MAF_INRAE=5.696;MAF_USDA=4.706
NC_035091.1	17415044	.	C	T	.	.	MAF_USDA=17.059
NC_035091.1	17415088	.	C	T	.	.	MAF_INRAE=4.167;MAF_USDA=1.639
NC_035091.1	17415220	.	T	A	.	.	MAF_INRAE=18.987;MAF_USDA=12.353
NC_035091.1	17415239	.	A	G	.	.	MAF_USDA=7.647
NC_035091.1	17415244	.	A	G	.	.	MAF_USDA=7.647
NC_035091.1	17415253	.	A	T	.	.	MAF_USDA=17.059
NC_035091.1	17415299	.	G	T	.	.	MAF_USDA=9.412
NC_035091.1	17415380	.	G	A	.	.	MAF_USDA=4.098
NC_035091.1	17415599	.	T	A	.	.	MAF_INRAE=5.263;MAF_USDA=18.75
NC_035091.1	17415602	.	G	A	.	.	MAF_USDA=2.459
NC_035091.1	17415882	.	A	T	.	.	MAF_INRAE=18.987;MAF_USDA=5.294
NC_035091.1	17416008	.	C	T	.	.	MAF_USDA=1.765
NC_035091.1	17416070	.	T	A	.	.	MAF_USDA=1.639
NC_035091.1	17416090	.	G	C	.	.	MAF_INRAE=4.167;MAF_USDA=22.5
NC_035091.1	17416133	.	G	A	.	.	MAF_USDA=8.824
NC_035091.1	17416148	.	C	T	.	.	MAF_USDA=7.059
NC_035091.1	17416181	.	C	A	.	.	MAF_INRAE=39.873;MAF_USDA=22.941
NC_035091.1	17416183	.	T	A	.	.	MAF_INRAE=30.0;MAF_USDA=20.122
NC_035091.1	17416184	.	T	A	.	.	MAF_INRAE=20.833;MAF_USDA=14.634
NC_035091.1	17416185	.	T	A	.	.	MAF_USDA=10.417
NC_035091.1	17416195	.	A	C	.	.	MAF_INRAE=15.789
NC_035091.1	17416202	.	G	T	.	.	MAF_INRAE=5.0
NC_035091.1	17416206	.	G	C	.	.	MAF_INRAE=4.167
NC_035091.1	17416288	.	G	T	.	.	MAF_INRAE=4.167;MAF_USDA=1.639
NC_035091.1	17416289	.	G	C	.	.	MAF_USDA=18.235
NC_035091.1	17416319	.	A	G	.	.	MAF_INRAE=10.127;MAF_USDA=11.765
NC_035091.1	17416396	.	T	C	.	.	MAF_USDA=2.459
NC_035091.1	17416423	.	C	A	.	.	MAF_USDA=17.647
NC_035091.1	17416439	.	G	T	.	.	MAF_USDA=3.279
NC_035091.1	17416468	.	T	G	.	.	MAF_INRAE=27.848;MAF_USDA=17.059
NC_035091.1	17416540	.	C	T	.	.	MAF_USDA=1.639
NC_035091.1	17416553	.	C	T	.	.	MAF_USDA=5.882
NC_035091.1	17416558	.	C	A	.	.	MAF_USDA=6.471
NC_035091.1	17416617	.	A	G	.	.	MAF_INRAE=4.43
NC_035091.1	17416647	.	G	A	.	.	MAF_USDA=1.639
NC_035091.1	17416751	.	G	T	.	.	MAF_INRAE=4.167;MAF_USDA=22.353
NC_035091.1	17416810	.	T	C	.	.	MAF_USDA=30.435
NC_035091.1	17416971	.	C	T	.	.	MAF_USDA=8.696
NC_035091.1	17417008	.	A	G	.	.	MAF_USDA=10.87
NC_035091.1	17417093	.	T	A	.	.	MAF_USDA=2.459
NC_035091.1	17417162	.	AAACG	AAACA	.	.	MAF_USDA=14.583
NC_035091.1	17417166	.	G	A	.	.	MAF_INRAE=18.987
NC_035091.1	17417260	.	C	T	.	.	MAF_USDA=1.639
NC_035091.1	17417327	.	T	C	.	.	MAF_USDA=3.279
NC_035091.1	17417329	.	T	A	.	.	MAF_INRAE=5.263;MAF_USDA=9.016
NC_035091.1	17417336	.	A	G	.	.	MAF_INRAE=5.263;MAF_USDA=9.016
NC_035091.1	17417346	.	C	A	.	.	MAF_INRAE=5.263;MAF_USDA=9.016
NC_035091.1	17417398	.	G	A	.	.	MAF_USDA=6.25
NC_035091.1	17417484	.	G	A	.	.	MAF_USDA=2.459
NC_035091.1	17417489	.	C	T	.	.	MAF_USDA=10.0
NC_035091.1	17417512	.	T	C	.	.	MAF_INRAE=4.43
NC_035091.1	17417535	.	C	T	.	.	MAF_INRAE=5.263;MAF_USDA=4.706
NC_035091.1	17417541	.	G	A	.	.	MAF_USDA=1.765
NC_035091.1	17417618	.	G	T	.	.	MAF_INRAE=5.696;MAF_USDA=4.118
NC_035091.1	17417715	.	C	A	.	.	MAF_USDA=25.294
NC_035091.1	17417983	.	C	G	.	.	MAF_USDA=1.667
NC_035091.1	17417988	.	T	G	.	.	MAF_USDA=1.667
NC_035091.1	17418016	.	A	T	.	.	MAF_USDA=1.667
NC_035091.1	17418059	.	T	C	.	.	MAF_INRAE=5.063;MAF_USDA=5.294
NC_035091.1	17418086	.	T	C	.	.	MAF_USDA=1.639
NC_035091.1	17418177	.	C	A	.	.	MAF_INRAE=18.987;MAF_USDA=4.706
NC_035091.1	17418190	.	G	A	.	.	MAF_USDA=2.459
NC_035091.1	17418307	.	C	T	.	.	MAF_USDA=6.557
NC_035091.1	17418356	.	C	T	.	.	MAF_USDA=1.765
NC_035091.1	17418387	.	G	A	.	.	MAF_USDA=1.639
NC_035091.1	17418420	.	A	G	.	.	MAF_USDA=2.5
NC_035091.1	17418427	.	T	A	.	.	MAF_USDA=10.417
NC_035091.1	17418452	.	C	G	.	.	MAF_INRAE=20.886;MAF_USDA=4.098
NC_035091.1	17418507	.	TTGCTTACCGCCCC	TTGCTTACCGCCCA	.	.	MAF_USDA=2.083
NC_035091.1	17418539	.	G	A	.	.	MAF_USDA=3.279
NC_035091.1	17418557	.	C	A	.	.	MAF_USDA=1.639
NC_035091.1	17418573	.	C	T	.	.	MAF_INRAE=4.167
NC_035091.1	17418620	.	T	A	.	.	MAF_USDA=1.639
NC_035091.1	17418626	.	A	T	.	.	MAF_USDA=1.639
NC_035091.1	17418679	.	C	T	.	.	MAF_INRAE=12.025;MAF_USDA=5.294
NC_035091.1	17418687	.	G	A	.	.	MAF_USDA=1.639
NC_035091.1	17418728	.	G	A	.	.	MAF_USDA=4.118
NC_035091.1	17418733	.	G	A	.	.	MAF_INRAE=9.494;MAF_USDA=4.706
NC_035091.1	17418750	.	C	T	.	.	MAF_USDA=3.279
NC_035091.1	17418757	.	G	A	.	.	MAF_USDA=1.639
NC_035091.1	17418844	.	C	T	.	.	MAF_USDA=2.459
NC_035091.1	17418911	.	A	G	.	.	MAF_USDA=13.529
NC_035091.1	17418933	.	T	C	.	.	MAF_USDA=5.738
NC_035091.1	17418951	.	G	A	.	.	MAF_USDA=2.459
NC_035091.1	17418969	.	G	T	.	.	MAF_INRAE=39.241;MAF_USDA=21.765
NC_035091.1	17419013	.	C	T	.	.	MAF_USDA=3.279
NC_035091.1	17419031	.	G	A	.	.	MAF_USDA=1.639
NC_035091.1	17419035	.	C	T	.	.	MAF_INRAE=39.873;MAF_USDA=21.765
NC_035091.1	17419048	.	T	G	.	.	MAF_USDA=2.459
NC_035091.1	17419071	.	A	G	.	.	MAF_USDA=10.0
NC_035091.1	17419092	.	C	A	.	.	MAF_USDA=1.639
NC_035091.1	17419134	.	T	C	.	.	MAF_USDA=4.918
NC_035091.1	17419138	.	A	G	.	.	MAF_USDA=2.459
NC_035091.1	17419151	.	C	T	.	.	MAF_USDA=1.639
NC_035091.1	17419156	.	C	T	.	.	MAF_USDA=4.118
NC_035091.1	17419182	.	G	A	.	.	MAF_USDA=14.118
NC_035091.1	17419198	.	T	A	.	.	MAF_USDA=5.882
NC_035091.1	17419242	.	T	A	.	.	MAF_INRAE=18.987;MAF_USDA=4.706
NC_035091.1	17419276	.	T	C	.	.	MAF_USDA=4.098
NC_035091.1	17419377	.	G	A	.	.	MAF_USDA=4.098
NC_035091.1	17419410	.	A	G	.	.	MAF_INRAE=6.329;MAF_USDA=2.941
NC_035091.1	17419411	.	C	G	.	.	MAF_INRAE=5.0;MAF_USDA=2.941
NC_035091.1	17419421	.	A	C	.	.	MAF_USDA=1.639
NC_035091.1	17419444	.	A	G	.	.	MAF_USDA=9.412
NC_035091.1	17419492	.	C	T	.	.	MAF_USDA=1.639
NC_035091.1	17419506	.	A	T	.	.	MAF_INRAE=38.608;MAF_USDA=21.176
NC_035091.1	17419625	.	C	T	.	.	MAF_USDA=3.279
NC_035091.1	17419652	.	G	A	.	.	MAF_USDA=5.738
NC_035091.1	17419654	.	C	A	.	.	MAF_INRAE=41.772;MAF_USDA=29.412
NC_035091.1	17419767	.	C	A	.	.	MAF_USDA=1.639
NC_035091.1	17419874	.	T	A	.	.	MAF_USDA=3.333
NC_035091.1	17419880	.	T	A	.	.	MAF_INRAE=14.557;MAF_USDA=12.5
NC_035091.1	17419881	.	A	T	.	.	MAF_INRAE=7.595
NC_035091.1	17419892	.	T	A	.	.	MAF_INRAE=5.263;MAF_USDA=10.0
NC_035091.1	17420083	.	C	T	.	.	MAF_INRAE=26.582;MAF_USDA=21.176
NC_035091.1	17420163	.	A	T	.	.	MAF_USDA=1.639
NC_035091.1	17420244	.	C	T	.	.	MAF_USDA=1.639
NC_035091.1	17420291	.	C	T	.	.	MAF_USDA=4.098
NC_035091.1	17420352	.	C	G	.	.	MAF_INRAE=5.263;MAF_USDA=5.882
NC_035091.1	17420454	.	C	T	.	.	MAF_USDA=6.471
NC_035091.1	17420551	.	C	G	.	.	MAF_USDA=1.667
NC_035091.1	17420553	.	C	T	.	.	MAF_USDA=4.167
NC_035091.1	17420686	.	C	G	.	.	MAF_INRAE=5.263;MAF_USDA=23.529
NC_035091.1	17420702	.	C	T	.	.	MAF_INRAE=5.263;MAF_USDA=8.824
NC_035091.1	17420884	.	G	A	.	.	MAF_USDA=1.765
NC_035091.1	17421022	.	G	A	.	.	MAF_INRAE=5.263;MAF_USDA=9.412
NC_035091.1	17421126	.	T	A	.	.	MAF_USDA=2.5
NC_035091.1	17421127	.	A	T	.	.	MAF_USDA=2.5
NC_035091.1	17421157	.	A	C	.	.	MAF_INRAE=29.114;MAF_USDA=48.235
NC_035091.1	17421164	.	A	T	.	.	MAF_USDA=3.279
NC_035091.1	17421209	.	G	A	.	.	MAF_INRAE=18.987;MAF_USDA=7.059
NC_035091.1	17421210	.	A	G	.	.	MAF_INRAE=20.0;MAF_USDA=6.471
NC_035091.1	17421276	.	C	A	.	.	MAF_USDA=1.639
NC_035091.1	17421313	.	A	G	.	.	MAF_INRAE=18.987;MAF_USDA=4.706
NC_035091.1	17421325	.	G	C	.	.	MAF_INRAE=18.987;MAF_USDA=7.059
NC_035091.1	17421338	.	G	A	.	.	MAF_INRAE=5.263;MAF_USDA=23.529
NC_035091.1	17421353	.	T	C	.	.	MAF_INRAE=5.263;MAF_USDA=10.0
NC_035091.1	17421357	.	G	T	.	.	MAF_INRAE=4.43
NC_035091.1	17421411	.	A	T	.	.	MAF_INRAE=29.114;MAF_USDA=44.118
NC_035091.1	17421421	.	G	A	.	.	MAF_INRAE=5.263;MAF_USDA=11.176
NC_035091.1	17421453	.	A	C	.	.	MAF_USDA=2.459
NC_035091.1	17421473	.	C	A	.	.	MAF_USDA=1.639
NC_035091.1	17421498	.	G	A,T	.	.	MAF_INRAE=6.667;MAF_USDA=25.0
NC_035091.1	17421500	.	T	G	.	.	MAF_USDA=25.0
NC_035091.1	17421541	.	C	A	.	.	MAF_USDA=4.098
NC_035091.1	17421546	.	C	T	.	.	MAF_INRAE=29.747;MAF_USDA=44.118
NC_035091.1	17421555	.	A	T	.	.	MAF_INRAE=29.747;MAF_USDA=44.118
NC_035091.1	17421562	.	G	A	.	.	MAF_USDA=1.765
NC_035091.1	17421565	.	T	A	.	.	MAF_INRAE=5.696;MAF_USDA=4.706
NC_035091.1	17421593	.	G	A	.	.	MAF_USDA=1.667
NC_035091.1	17421630	.	A	T	.	.	MAF_USDA=1.639
NC_035091.1	17421750	.	A	C	.	.	MAF_USDA=1.765
NC_035091.1	17421766	.	A	T	.	.	MAF_USDA=1.765
NC_035091.1	17421799	.	T	G	.	.	MAF_INRAE=27.215;MAF_USDA=16.471
NC_035091.1	17421822	.	G	A	.	.	MAF_INRAE=27.5;MAF_USDA=14.706
NC_035091.1	17421824	.	A	C	.	.	MAF_USDA=14.706
NC_035091.1	17421825	.	A	C	.	.	MAF_USDA=7.377
NC_035091.1	17421827	.	T	G	.	.	MAF_USDA=7.377
NC_035091.1	17421832	.	C	A	.	.	MAF_INRAE=7.5;MAF_USDA=39.412
NC_035091.1	17421844	.	A	T	.	.	MAF_INRAE=25.0
NC_035091.1	17421846	.	T	G	.	.	MAF_INRAE=37.342;MAF_USDA=29.167
NC_035091.1	17421849	.	C	T	.	.	MAF_USDA=14.706
NC_035091.1	17421928	.	G	T	.	.	MAF_INRAE=5.696
NC_035091.1	17421963	.	G	T	.	.	MAF_INRAE=2.632
NC_035091.1	17421966	.	T	G	.	.	MAF_USDA=6.25
NC_035091.1	17421969	.	T	A	.	.	MAF_INRAE=37.5;MAF_USDA=25.0
NC_035091.1	17421996	.	T	C	.	.	MAF_INRAE=3.165
NC_035091.1	17422010	.	C	T	.	.	MAF_INRAE=3.165
NC_035091.1	17422026	.	G	T	.	.	MAF_INRAE=3.165;MAF_USDA=1.639
NC_035091.1	17422028	.	C	A	.	.	MAF_INRAE=1.667;MAF_USDA=4.098
NC_035091.1	17422031	.	T	G	.	.	MAF_INRAE=1.667
NC_035091.1	17422033	.	G	A	.	.	MAF_INRAE=1.667
NC_035091.1	17422064	.	G	A	.	.	MAF_INRAE=18.987;MAF_USDA=4.706
NC_035091.1	17422067	.	G	C	.	.	MAF_USDA=2.459
NC_035091.1	17422080	.	T	A	.	.	MAF_INRAE=4.167
NC_035091.1	17422170	.	G	A	.	.	MAF_USDA=1.19
NC_035091.1	17422295	.	G	C	.	.	MAF_INRAE=18.987;MAF_USDA=4.706
NC_035091.1	17422316	.	C	A	.	.	MAF_INRAE=18.987;MAF_USDA=4.706
NC_035091.1	17422472	.	G	A	.	.	MAF_INRAE=18.354;MAF_USDA=5.882
NC_035091.1	17422579	.	G	T	.	.	MAF_INRAE=5.263;MAF_USDA=23.529
NC_035091.1	17422610	.	C	T	.	.	MAF_USDA=1.639
NC_035091.1	17422628	.	A	T	.	.	MAF_INRAE=20.253;MAF_USDA=20.588
NC_035091.1	17422629	.	T	G	.	.	MAF_USDA=1.639
NC_035091.1	17422652	.	C	A	.	.	MAF_INRAE=5.696;MAF_USDA=4.118
NC_035091.1	17422685	.	A	C	.	.	MAF_INRAE=20.253;MAF_USDA=20.588
NC_035091.1	17422785	.	G	A	.	.	MAF_INRAE=20.253;MAF_USDA=21.176
NC_035091.1	17422791	.	T	A	.	.	MAF_USDA=4.918
NC_035091.1	17422799	.	G	A	.	.	MAF_USDA=1.639
NC_035091.1	17422809	.	T	G	.	.	MAF_INRAE=20.253;MAF_USDA=21.176
NC_035091.1	17422845	.	C	G	.	.	MAF_USDA=1.639
NC_035091.1	17422853	.	C	A	.	.	MAF_USDA=2.459
NC_035091.1	17422867	.	A	C	.	.	MAF_INRAE=5.263;MAF_USDA=7.377
NC_035091.1	17422905	.	T	A	.	.	MAF_INRAE=5.263;MAF_USDA=22.941
NC_035091.1	17422927	.	C	A	.	.	MAF_USDA=1.639
NC_035091.1	17422972	.	T	A	.	.	MAF_INRAE=41.772;MAF_USDA=24.706
NC_035091.1	17423156	.	G	A	.	.	MAF_INRAE=29.114;MAF_USDA=43.529
NC_035091.1	17423170	.	G	A	.	.	MAF_USDA=25.0
NC_035091.1	17423299	.	G	A	.	.	MAF_USDA=5.738
NC_035091.1	17423398	.	A	T	.	.	MAF_INRAE=8.861;MAF_USDA=35.294
NC_035091.1	17423403	.	A	G	.	.	MAF_INRAE=8.861;MAF_USDA=35.294
NC_035091.1	17423410	.	T	A	.	.	MAF_INRAE=5.063;MAF_USDA=4.706
NC_035091.1	17423520	.	C	A	.	.	MAF_USDA=1.765
NC_035091.1	17423547	.	A	C	.	.	MAF_INRAE=5.263;MAF_USDA=10.0
NC_035091.1	17423662	.	G	T	.	.	MAF_USDA=1.765
NC_035091.1	17423736	.	G	T	.	.	MAF_USDA=5.738
NC_035091.1	17423767	.	A	G	.	.	MAF_INRAE=43.038;MAF_USDA=24.706
NC_035091.1	17423786	.	G	A	.	.	MAF_INRAE=8.861;MAF_USDA=36.471
NC_035091.1	17423809	.	T	A	.	.	MAF_INRAE=26.667
NC_035091.1	17423853	.	T	G	.	.	MAF_INRAE=9.494;MAF_USDA=4.118
NC_035091.1	17423860	.	T	C	.	.	MAF_INRAE=5.263;MAF_USDA=12.5
NC_035091.1	17424017	.	G	A	.	.	MAF_INRAE=8.861;MAF_USDA=33.529
NC_035091.1	17424029	.	C	T	.	.	MAF_INRAE=39.873;MAF_USDA=21.765
NC_035091.1	17424049	.	G	A	.	.	MAF_INRAE=5.263;MAF_USDA=11.176
NC_035091.1	17424083	.	T	G	.	.	MAF_USDA=7.647
NC_035091.1	17424142	.	G	A	.	.	MAF_INRAE=12.025;MAF_USDA=5.294
NC_035091.1	17424229	.	T	C	.	.	MAF_INRAE=5.696;MAF_USDA=4.706
NC_035091.1	17424252	.	A	G	.	.	MAF_INRAE=8.861;MAF_USDA=31.176
NC_035091.1	17424258	.	G	T	.	.	MAF_INRAE=18.987;MAF_USDA=4.706
NC_035091.1	17424259	.	G	C	.	.	MAF_INRAE=29.114;MAF_USDA=46.471
NC_035091.1	17424315	.	T	A	.	.	MAF_INRAE=42.405;MAF_USDA=24.118
NC_035091.1	17424384	.	G	A	.	.	MAF_INRAE=5.696;MAF_USDA=7.059
NC_035091.1	17424394	.	G	A	.	.	MAF_INRAE=4.167
NC_035091.1	17424400	.	C	T	.	.	MAF_INRAE=15.823;MAF_USDA=3.279
NC_035091.1	17424456	.	A	C	.	.	MAF_INRAE=20.253;MAF_USDA=24.118
NC_035091.1	17424610	.	G	C	.	.	MAF_INRAE=5.263;MAF_USDA=10.588
NC_035091.1	17424615	.	T	A	.	.	MAF_INRAE=8.861;MAF_USDA=30.0
NC_035091.1	17424775	.	C	T	.	.	MAF_INRAE=18.987;MAF_USDA=4.706
NC_035091.1	17424897	.	A	G	.	.	MAF_INRAE=20.253;MAF_USDA=24.118
NC_035091.1	17424994	.	A	C	.	.	MAF_USDA=5.882
NC_035091.1	17425097	.	A	G	.	.	MAF_USDA=2.353
NC_035091.1	17425140	.	C	T	.	.	MAF_INRAE=5.263;MAF_USDA=5.882
NC_035091.1	17425258	.	G	T	.	.	MAF_INRAE=18.987;MAF_USDA=4.706
NC_035091.1	17425270	.	A	C	.	.	MAF_INRAE=20.253;MAF_USDA=22.353
NC_035091.1	17425309	.	G	A	.	.	MAF_INRAE=5.263;MAF_USDA=20.588
NC_035091.1	17425321	.	T	A	.	.	MAF_INRAE=7.595;MAF_USDA=11.475
NC_035091.1	17425371	.	A	C	.	.	MAF_USDA=10.417
NC_035091.1	17425411	.	A	C	.	.	MAF_INRAE=9.494;MAF_USDA=7.059
NC_035091.1	17425471	.	G	T	.	.	MAF_INRAE=29.114;MAF_USDA=45.238
NC_035091.1	17425513	.	G	A	.	.	MAF_INRAE=12.025;MAF_USDA=4.118
NC_035091.1	17425538	.	T	A	.	.	MAF_INRAE=39.873;MAF_USDA=21.765
NC_035091.1	17425567	.	G	C	.	.	MAF_INRAE=3.165
NC_035091.1	17425649	.	C	G	.	.	MAF_INRAE=29.114;MAF_USDA=42.353
NC_035091.1	17425945	.	G	A	.	.	MAF_USDA=2.459
NC_035091.1	17425991	.	G	T	.	.	MAF_INRAE=27.848;MAF_USDA=16.471
NC_035091.1	17426019	.	C	A	.	.	MAF_USDA=2.459
NC_035091.1	17426208	.	A	G	.	.	MAF_INRAE=12.025;MAF_USDA=5.294
NC_035091.1	17426317	.	T	C	.	.	MAF_USDA=1.639
NC_035091.1	17426318	.	C	T	.	.	MAF_INRAE=9.494;MAF_USDA=38.824
NC_035091.1	17426405	.	C	T	.	.	MAF_USDA=1.639
NC_035091.1	17426432	.	T	A	.	.	MAF_INRAE=5.263;MAF_USDA=22.941
NC_035091.1	17426519	.	A	G	.	.	MAF_INRAE=27.848;MAF_USDA=25.882
NC_035091.1	17426521	.	G	A	.	.	MAF_INRAE=29.167;MAF_USDA=28.824
NC_035091.1	17426553	.	C	T	.	.	MAF_USDA=1.639
NC_035091.1	17426567	.	C	T	.	.	MAF_INRAE=18.987;MAF_USDA=14.118
NC_035091.1	17426604	.	A	C	.	.	MAF_INRAE=3.165
NC_035091.1	17426638	.	C	G	.	.	MAF_USDA=5.882
NC_035091.1	17426731	.	C	T	.	.	MAF_INRAE=3.165
NC_035091.1	17426761	.	G	T	.	.	MAF_USDA=1.639
NC_035091.1	17426797	.	T	G	.	.	MAF_INRAE=18.987;MAF_USDA=14.118
NC_035091.1	17426952	.	G	A	.	.	MAF_INRAE=31.013;MAF_USDA=26.471
NC_035091.1	17427036	.	A	G	.	.	MAF_USDA=1.639
NC_035091.1	17427096	.	C	A	.	.	MAF_INRAE=44.304;MAF_USDA=29.167
NC_035091.1	17427266	.	G	A	.	.	MAF_USDA=2.459
NC_035091.1	17427332	.	G	A	.	.	MAF_USDA=1.639
NC_035091.1	17427601	.	G	A	.	.	MAF_USDA=2.459
NC_035091.1	17427606	.	T	G	.	.	MAF_USDA=5.738
NC_035091.1	17427867	.	T	A	.	.	MAF_INRAE=6.667;MAF_USDA=1.639
NC_035091.1	17428050	.	G	T	.	.	MAF_USDA=1.639
NC_035091.1	17428223	.	A	G	.	.	MAF_USDA=1.639
NC_035091.1	17428364	.	T	C	.	.	MAF_INRAE=3.165
NC_035091.1	17428370	.	A	T	.	.	MAF_USDA=2.459
NC_035091.1	17428404	.	G	T	.	.	MAF_USDA=1.639
NC_035091.1	17428407	.	G	C	.	.	MAF_INRAE=18.987;MAF_USDA=4.706
NC_035091.1	17428632	.	T	C	.	.	MAF_INRAE=31.013;MAF_USDA=25.294
NC_035091.1	17428677	.	G	T	.	.	MAF_INRAE=18.987;MAF_USDA=4.706
NC_035091.1	17428720	.	C	T	.	.	MAF_INRAE=17.722;MAF_USDA=12.353
NC_035091.1	17428797	.	T	A	.	.	MAF_INRAE=8.228;MAF_USDA=4.098
NC_035091.1	17428798	.	T	A	.	.	MAF_INRAE=15.833;MAF_USDA=10.0
NC_035091.1	17428867	.	A	G	.	.	MAF_USDA=3.279
NC_035091.1	17428870	.	G	A	.	.	MAF_INRAE=37.342;MAF_USDA=13.529
NC_035091.1	17429060	.	G	A	.	.	MAF_INRAE=5.696;MAF_USDA=10.588
NC_035091.1	17429222	.	C	T	.	.	MAF_INRAE=36.709;MAF_USDA=18.824
NC_035091.1	17429251	.	A	G	.	.	MAF_INRAE=36.709;MAF_USDA=17.647
NC_035091.1	17429356	.	C	A	.	.	MAF_INRAE=17.722;MAF_USDA=12.353
NC_035091.1	17429367	.	C	G	.	.	MAF_USDA=1.639
NC_035091.1	17429434	.	C	A	.	.	MAF_INRAE=18.987;MAF_USDA=5.357
NC_035091.1	17429722	.	G	A	.	.	MAF_INRAE=26.582;MAF_USDA=15.294
NC_035091.1	17429796	.	C	T	.	.	MAF_INRAE=27.215;MAF_USDA=14.118
NC_035091.1	17429844	.	C	A	.	.	MAF_INRAE=26.582;MAF_USDA=15.476
NC_035091.1	17429902	.	C	A	.	.	MAF_INRAE=5.263;MAF_USDA=8.197
NC_035091.1	17429951	.	C	G	.	.	MAF_INRAE=25.949;MAF_USDA=13.529
NC_035091.1	17430041	.	C	T	.	.	MAF_INRAE=18.354;MAF_USDA=4.706
NC_035091.1	17430081	.	G	T	.	.	MAF_INRAE=3.165
NC_035091.1	17430351	.	G	T	.	.	MAF_INRAE=17.722;MAF_USDA=11.765
NC_035091.1	17430365	.	T	A	.	.	MAF_USDA=3.279
NC_035091.1	17430390	.	A	G	.	.	MAF_INRAE=18.987;MAF_USDA=4.118
NC_035091.1	17430419	.	G	T	.	.	MAF_USDA=5.882
NC_035091.1	17430425	.	A	T	.	.	MAF_INRAE=26.582;MAF_USDA=14.706
NC_035091.1	17430540	.	C	G	.	.	MAF_INRAE=18.987;MAF_USDA=5.294
NC_035091.1	17430618	.	T	G	.	.	MAF_INRAE=4.43;MAF_USDA=3.279
NC_035091.1	17430620	.	A	G	.	.	MAF_INRAE=5.696;MAF_USDA=10.588
NC_035091.1	17430757	.	A	C	.	.	MAF_INRAE=36.709;MAF_USDA=17.647
NC_035091.1	17430854	.	A	T	.	.	MAF_USDA=1.639
NC_035091.1	17431008	.	G	T	.	.	MAF_INRAE=5.263;MAF_USDA=9.016
NC_035091.1	17431242	.	T	G	.	.	MAF_INRAE=6.667;MAF_USDA=1.639
NC_035091.1	17431252	.	T	A	.	.	MAF_USDA=2.459
NC_035091.1	17431348	.	G	A	.	.	MAF_INRAE=18.987;MAF_USDA=3.529
NC_035091.1	17431442	.	A	C	.	.	MAF_INRAE=26.582;MAF_USDA=14.118
NC_035091.1	17431642	.	A	G	.	.	MAF_USDA=2.459
NC_035091.1	17431665	.	A	T	.	.	MAF_INRAE=3.165
NC_035091.1	17431681	.	C	T	.	.	MAF_INRAE=31.013;MAF_USDA=25.882
NC_035091.1	17431709	.	T	C	.	.	MAF_USDA=5.738
NC_035091.1	17431757	.	A	G	.	.	MAF_INRAE=4.167
NC_035091.1	17431913	.	T	G	.	.	MAF_INRAE=28.481;MAF_USDA=12.941
NC_035091.1	17432038	.	T	A	.	.	MAF_INRAE=46.835;MAF_USDA=36.471
NC_035091.1	17432059	.	C	T	.	.	MAF_INRAE=18.987;MAF_USDA=8.824
NC_035091.1	17432238	.	T	C	.	.	MAF_INRAE=17.089;MAF_USDA=9.412
NC_035091.1	17432777	.	C	A	.	.	MAF_USDA=6.25
NC_035091.1	17432904	.	G	A	.	.	MAF_USDA=14.583
NC_035091.1	17433241	.	C	T	.	.	MAF_INRAE=18.987;MAF_USDA=8.824
NC_035091.1	17433272	.	C	A	.	.	MAF_USDA=1.639
NC_035091.1	17433275	.	T	G	.	.	MAF_INRAE=4.43
NC_035091.1	17433384	.	T	G	.	.	MAF_USDA=17.059
NC_035091.1	17433474	.	C	A	.	.	MAF_INRAE=18.987;MAF_USDA=8.824
NC_035091.1	17433558	.	C	T	.	.	MAF_INRAE=18.354;MAF_USDA=12.5
NC_035091.1	17433607	.	C	T	.	.	MAF_USDA=2.5
NC_035091.1	17433883	.	A	C	.	.	MAF_INRAE=6.962;MAF_USDA=30.588
NC_035091.1	17433916	.	A	G	.	.	MAF_USDA=6.25
NC_035091.1	17434256	.	A	C	.	.	MAF_INRAE=9.494;MAF_USDA=5.882
NC_035091.1	17434408	.	C	A	.	.	MAF_INRAE=26.582;MAF_USDA=8.235
NC_035091.1	17434434	.	C	A	.	.	MAF_USDA=4.118
NC_035091.1	17434578	.	T	G	.	.	MAF_INRAE=5.263
NC_035091.1	17434778	.	G	T	.	.	MAF_USDA=2.459
NC_035091.1	17434801	.	A	G	.	.	MAF_INRAE=5.696;MAF_USDA=9.836
NC_035091.1	17434863	.	A	G	.	.	MAF_INRAE=32.278;MAF_USDA=32.353
NC_035091.1	17434909	.	G	T	.	.	MAF_INRAE=13.291;MAF_USDA=22.941
NC_035091.1	17434990	.	G	T	.	.	MAF_USDA=5.738
NC_035091.1	17435000	.	C	A	.	.	MAF_INRAE=34.177;MAF_USDA=27.059
NC_035091.1	17435002	.	T	G	.	.	MAF_INRAE=32.278;MAF_USDA=31.765
NC_035091.1	17435020	.	T	G	.	.	MAF_INRAE=18.987;MAF_USDA=4.706
NC_035091.1	17435040	.	G	T	.	.	MAF_INRAE=6.329;MAF_USDA=8.235
NC_035091.1	17435078	.	A	G	.	.	MAF_USDA=1.639
NC_035091.1	17435083	.	T	G	.	.	MAF_USDA=14.583
NC_035091.1	17435272	.	C	T	.	.	MAF_INRAE=18.987;MAF_USDA=4.706
NC_035091.1	17435300	.	A	G	.	.	MAF_INRAE=18.987;MAF_USDA=4.706
NC_035091.1	17435342	.	A	T	.	.	MAF_INRAE=3.165
NC_035091.1	17435389	.	C	A	.	.	MAF_INRAE=18.987;MAF_USDA=4.706
NC_035091.1	17435407	.	A	T	.	.	MAF_INRAE=12.658
NC_035091.1	17435435	.	G	T	.	.	MAF_USDA=5.738
NC_035091.1	17435497	.	T	A	.	.	MAF_INRAE=5.263;MAF_USDA=5.738
NC_035091.1	17435499	.	T	C	.	.	MAF_INRAE=15.833;MAF_USDA=20.588
NC_035091.1	17435517	.	C	G	.	.	MAF_INRAE=15.823;MAF_USDA=3.279
NC_035091.1	17435810	.	C	A	.	.	MAF_USDA=1.639
NC_035091.1	17435854	.	T	G	.	.	MAF_USDA=3.279
NC_035091.1	17435939	.	G	A	.	.	MAF_USDA=6.25
NC_035091.1	17435961	.	C	T	.	.	MAF_USDA=2.459
NC_035091.1	17436044	.	A	C	.	.	MAF_INRAE=26.582;MAF_USDA=8.235
NC_035091.1	17436045	.	A	C	.	.	MAF_INRAE=13.291;MAF_USDA=7.647
NC_035091.1	17436054	.	T	C	.	.	MAF_INRAE=32.911;MAF_USDA=32.353
NC_035091.1	17436098	.	T	A	.	.	MAF_USDA=2.459
NC_035091.1	17436297	.	C	G	.	.	MAF_INRAE=18.987;MAF_USDA=4.706
NC_035091.1	17436541	.	C	A	.	.	MAF_USDA=3.279
NC_035091.1	17436604	.	C	T	.	.	MAF_INRAE=18.987;MAF_USDA=4.706
NC_035091.1	17436636	.	G	A	.	.	MAF_USDA=1.639
NC_035091.1	17436661	.	G	T	.	.	MAF_INRAE=9.494;MAF_USDA=4.118
NC_035091.1	17436742	.	T	C	.	.	MAF_INRAE=12.025;MAF_USDA=4.118
NC_035091.1	17436809	.	A	C	.	.	MAF_INRAE=4.43
NC_035091.1	17436814	.	C	A	.	.	MAF_USDA=1.176
NC_035091.1	17436878	.	T	G	.	.	MAF_INRAE=3.165
NC_035091.1	17437059	.	C	T	.	.	MAF_INRAE=4.167
NC_035091.1	17437239	.	A	G	.	.	MAF_USDA=1.639
NC_035091.1	17437270	.	A	T	.	.	MAF_INRAE=5.263;MAF_USDA=21.765
NC_035091.1	17437294	.	C	A	.	.	MAF_INRAE=3.165
NC_035091.1	17437334	.	G	A	.	.	MAF_INRAE=15.19;MAF_USDA=2.459
NC_035091.1	17437338	.	G	A	.	.	MAF_INRAE=5.263;MAF_USDA=12.5
NC_035091.1	17437911	.	A	C	.	.	MAF_USDA=2.941
NC_035091.1	17438093	.	C	T	.	.	MAF_INRAE=15.833
NC_035091.1	17438108	.	T	C	.	.	MAF_USDA=1.639
NC_035091.1	17438186	.	T	A	.	.	MAF_INRAE=18.987;MAF_USDA=1.639
NC_035091.1	17438188	.	G	T	.	.	MAF_INRAE=4.167
NC_035091.1	17438273	.	G	A	.	.	MAF_USDA=5.738
NC_035091.1	17438278	.	T	G	.	.	MAF_USDA=5.738
NC_035091.1	17438286	.	A	T	.	.	MAF_INRAE=5.263;MAF_USDA=21.765
NC_035091.1	17438359	.	T	A	.	.	MAF_USDA=4.118
NC_035091.1	17438380	.	C	A	.	.	MAF_USDA=3.279
NC_035091.1	17438429	.	G	T	.	.	MAF_INRAE=39.873;MAF_USDA=35.882
NC_035091.1	17438445	.	C	G	.	.	MAF_INRAE=38.608;MAF_USDA=13.529
NC_035091.1	17438452	.	A	C	.	.	MAF_INRAE=18.987;MAF_USDA=20.0
NC_035091.1	17438662	.	C	A	.	.	MAF_INRAE=18.987;MAF_USDA=7.647
NC_035091.1	17438665	.	C	T	.	.	MAF_INRAE=20.0;MAF_USDA=12.5
NC_035091.1	17438681	.	C	T	.	.	MAF_USDA=4.918
NC_035091.1	17438719	.	G	T	.	.	MAF_INRAE=31.579;MAF_USDA=36.471
NC_035091.1	17438862	.	G	A	.	.	MAF_INRAE=21.519;MAF_USDA=48.824
NC_035091.1	17438988	.	G	T	.	.	MAF_USDA=3.333
NC_035091.1	17438990	.	G	T	.	.	MAF_INRAE=37.5;MAF_USDA=17.059
NC_035091.1	17439000	.	C	T	.	.	MAF_INRAE=13.291;MAF_USDA=18.75
NC_035091.1	17439019	.	C	T	.	.	MAF_USDA=1.639
NC_035091.1	17439028	.	A	T	.	.	MAF_USDA=3.279
NC_035091.1	17439029	.	C	T	.	.	MAF_USDA=3.279
NC_035091.1	17439157	.	G	T	.	.	MAF_INRAE=38.608;MAF_USDA=12.941
NC_035091.1	17439220	.	A	C	.	.	MAF_USDA=1.639
NC_035091.1	17439252	.	T	C	.	.	MAF_INRAE=39.873;MAF_USDA=34.118
NC_035091.1	17439290	.	A	C	.	.	MAF_USDA=46.471
NC_035091.1	17439292	.	T	A	.	.	MAF_USDA=4.098
NC_035091.1	17439335	.	C	A	.	.	MAF_USDA=1.639
NC_035091.1	17439388	.	A	C	.	.	MAF_INRAE=20.886;MAF_USDA=24.118
NC_035091.1	17439892	.	C	T	.	.	MAF_INRAE=18.987;MAF_USDA=4.706
NC_035091.1	17439923	.	T	G	.	.	MAF_USDA=3.279
NC_035091.1	17439997	.	C	A	.	.	MAF_USDA=3.279
NC_035091.1	17440102	.	G	A	.	.	MAF_USDA=12.5
NC_035091.1	17440224	.	C	G	.	.	MAF_INRAE=15.789;MAF_USDA=4.706
NC_035091.1	17440238	.	T	C	.	.	MAF_INRAE=18.987;MAF_USDA=19.412
NC_035091.1	17440367	.	T	G	.	.	MAF_USDA=1.639
NC_035091.1	17440427	.	G	T	.	.	MAF_INRAE=41.139;MAF_USDA=34.118
NC_035091.1	17440437	.	T	A	.	.	MAF_INRAE=5.263
NC_035091.1	17440571	.	A	T	.	.	MAF_INRAE=4.43
NC_035091.1	17440572	.	A	T	.	.	MAF_INRAE=4.167
NC_035091.1	17440624	.	G	T	.	.	MAF_USDA=2.459
NC_035091.1	17440800	.	C	G	.	.	MAF_INRAE=20.886;MAF_USDA=18.452
NC_035091.1	17440808	.	C	T	.	.	MAF_INRAE=4.43
NC_035091.1	17440857	.	C	T	.	.	MAF_INRAE=5.263;MAF_USDA=6.557
NC_035091.1	17440889	.	G	C	.	.	MAF_USDA=4.918
NC_035091.1	17441112	.	C	T	.	.	MAF_USDA=2.459
NC_035091.1	17441118	.	C	T	.	.	MAF_INRAE=40.0
NC_035091.1	17441257	.	G	A	.	.	MAF_INRAE=5.263;MAF_USDA=21.176
NC_035091.1	17441457	.	G	A	.	.	MAF_INRAE=9.494;MAF_USDA=5.882
NC_035091.1	17441475	.	C	A	.	.	MAF_INRAE=40.506;MAF_USDA=35.294
NC_035091.1	17441569	.	G	T	.	.	MAF_USDA=1.667
NC_035091.1	17441618	.	C	T	.	.	MAF_USDA=3.279
NC_035091.1	17441714	.	C	T	.	.	MAF_INRAE=46.203;MAF_USDA=35.294
NC_035091.1	17442050	.	G	A	.	.	MAF_INRAE=31.013;MAF_USDA=38.824
NC_035091.1	17442128	.	G	A	.	.	MAF_INRAE=31.646;MAF_USDA=40.0
NC_035091.1	17442184	.	C	T	.	.	MAF_USDA=1.639
NC_035091.1	17442576	.	C	G	.	.	MAF_INRAE=31.013;MAF_USDA=38.235
NC_035091.1	17442611	.	T	G	.	.	MAF_INRAE=31.013;MAF_USDA=38.235
NC_035091.1	17442719	.	T	C	.	.	MAF_INRAE=31.646;MAF_USDA=39.412
NC_035091.1	17442804	.	C	G	.	.	MAF_USDA=3.529
NC_035091.1	17442825	.	G	A	.	.	MAF_USDA=4.098
NC_035091.1	17442862	.	G	A	.	.	MAF_INRAE=8.861;MAF_USDA=4.118
NC_035091.1	17442959	.	G	A	.	.	MAF_USDA=2.459
NC_035091.1	17443090	.	G	A	.	.	MAF_USDA=4.918
NC_035091.1	17443094	.	C	T	.	.	MAF_USDA=1.765
NC_035091.1	17443319	.	T	C	.	.	MAF_USDA=4.118
NC_035091.1	17443391	.	T	G	.	.	MAF_INRAE=6.329;MAF_USDA=8.235
NC_035091.1	17443394	.	C	T	.	.	MAF_INRAE=12.025;MAF_USDA=43.529
NC_035091.1	17444020	.	C	T	.	.	MAF_INRAE=5.263;MAF_USDA=22.353
NC_035091.1	17444091	.	A	G	.	.	MAF_INRAE=15.833
NC_035091.1	17444124	.	G	A	.	.	MAF_INRAE=9.494;MAF_USDA=20.0
NC_035091.1	17444128	.	C	T	.	.	MAF_USDA=4.098
NC_035091.1	17444135	.	C	T	.	.	MAF_INRAE=9.494;MAF_USDA=20.588
NC_035091.1	17444179	.	C	T	.	.	MAF_USDA=4.098
NC_035091.1	17444579	.	C	T	.	.	MAF_INRAE=5.063;MAF_USDA=2.459
NC_035091.1	17444739	.	G	A	.	.	MAF_USDA=4.098
NC_035091.1	17444780	.	A	G	.	.	MAF_INRAE=5.263;MAF_USDA=5.738
NC_035091.1	17445168	.	G	A	.	.	MAF_USDA=4.706
NC_035091.1	17445215	.	C	T	.	.	MAF_INRAE=6.667
NC_035091.1	17445574	.	A	G	.	.	MAF_USDA=2.5
NC_035091.1	17445576	.	C	A	.	.	MAF_INRAE=5.263;MAF_USDA=31.548
NC_035091.1	17445600	.	C	T	.	.	MAF_USDA=6.25
NC_035091.1	17445683	.	C	T	.	.	MAF_INRAE=12.025;MAF_USDA=6.471
NC_035091.1	17445933	.	A	G	.	.	MAF_USDA=3.571
NC_035091.1	17446006	.	G	C	.	.	MAF_USDA=1.639
NC_035091.1	17446118	.	C	T	.	.	MAF_INRAE=2.532;MAF_USDA=4.118
NC_035091.1	17446212	.	A	G	.	.	MAF_INRAE=20.886;MAF_USDA=44.118
NC_035091.1	17446334	.	C	A	.	.	MAF_INRAE=19.62;MAF_USDA=11.176
NC_035091.1	17446620	.	C	A	.	.	MAF_INRAE=30.38;MAF_USDA=47.647
NC_035091.1	17446670	.	A	G	.	.	MAF_INRAE=4.43;MAF_USDA=19.412
NC_035091.1	17446684	.	T	C	.	.	MAF_INRAE=4.43;MAF_USDA=15.882
NC_035091.1	17446744	.	G	A	.	.	MAF_INRAE=37.342;MAF_USDA=20.833
NC_035091.1	17446768	.	T	A	.	.	MAF_INRAE=5.263;MAF_USDA=21.176
NC_035091.1	17446780	.	G	A	.	.	MAF_USDA=1.639
NC_035091.1	17446788	.	G	T	.	.	MAF_USDA=6.25
NC_035091.1	17446873	.	C	T	.	.	MAF_INRAE=3.165;MAF_USDA=3.279
NC_035091.1	17447073	.	T	A	.	.	MAF_INRAE=39.873;MAF_USDA=42.353
NC_035091.1	17447133	.	T	C	.	.	MAF_USDA=2.459
NC_035091.1	17447176	.	A	G	.	.	MAF_INRAE=18.987;MAF_USDA=6.471
NC_035091.1	17447323	.	T	C	.	.	MAF_USDA=12.353
NC_035091.1	17447416	.	G	A	.	.	MAF_INRAE=18.987;MAF_USDA=4.706
NC_035091.1	17447429	.	A	T	.	.	MAF_INRAE=4.43;MAF_USDA=6.557
NC_035091.1	17447536	.	G	A	.	.	MAF_USDA=3.279
NC_035091.1	17447623	.	C	T	.	.	MAF_INRAE=15.833
NC_035091.1	17447693	.	G	A	.	.	MAF_USDA=4.098
NC_035091.1	17447766	.	C	T	.	.	MAF_USDA=1.639
NC_035091.1	17447864	.	A	C	.	.	MAF_INRAE=15.823;MAF_USDA=3.279
NC_035091.1	17448066	.	G	A	.	.	MAF_INRAE=48.734;MAF_USDA=42.941
NC_035091.1	17448096	.	G	T	.	.	MAF_INRAE=6.329;MAF_USDA=2.941
NC_035091.1	17448193	.	G	T	.	.	MAF_USDA=3.279
NC_035091.1	17448333	.	C	T	.	.	MAF_USDA=2.459
NC_035091.1	17448361	.	G	A	.	.	MAF_USDA=3.279
NC_035091.1	17448509	.	A	T	.	.	MAF_USDA=3.279
NC_035091.1	17448565	.	C	T	.	.	MAF_INRAE=2.5
NC_035091.1	17448581	.	T	G	.	.	MAF_USDA=4.098
NC_035091.1	17448584	.	C	A	.	.	MAF_USDA=4.098
NC_035091.1	17448643	.	G	A	.	.	MAF_USDA=1.639
NC_035091.1	17448652	.	C	T	.	.	MAF_INRAE=41.772;MAF_USDA=24.706
NC_035091.1	17448657	.	G	A	.	.	MAF_INRAE=5.263;MAF_USDA=39.412
NC_035091.1	17448740	.	G	A	.	.	MAF_USDA=2.459
NC_035091.1	17448770	.	A	G	.	.	MAF_INRAE=5.263;MAF_USDA=13.529
NC_035091.1	17448830	.	C	T	.	.	MAF_INRAE=4.43;MAF_USDA=7.059
NC_035091.1	17448913	.	C	A	.	.	MAF_INRAE=9.494;MAF_USDA=4.118
NC_035091.1	17448916	.	C	A	.	.	MAF_USDA=1.639
NC_035091.1	17449096	.	C	T	.	.	MAF_INRAE=9.494;MAF_USDA=5.294
NC_035091.1	17449118	.	G	T	.	.	MAF_INRAE=18.987;MAF_USDA=4.706
NC_035091.1	17449161	.	G	T	.	.	MAF_INRAE=5.696;MAF_USDA=4.706
NC_035091.1	17449222	.	A	G	.	.	MAF_INRAE=5.263;MAF_USDA=38.235
NC_035091.1	17449223	.	T	G	.	.	MAF_USDA=38.235
NC_035091.1	17449283	.	C	T	.	.	MAF_USDA=1.639
NC_035091.1	17449292	.	A	C	.	.	MAF_INRAE=41.667
NC_035091.1	17449457	.	C	T	.	.	MAF_USDA=1.639
NC_035091.1	17449488	.	G	T	.	.	MAF_INRAE=20.253;MAF_USDA=41.765
NC_035091.1	17449495	.	A	C	.	.	MAF_INRAE=5.263;MAF_USDA=44.118
NC_035091.1	17449598	.	T	G	.	.	MAF_INRAE=5.263;MAF_USDA=37.647
NC_035091.1	17449606	.	T	G	.	.	MAF_INRAE=17.089;MAF_USDA=8.824
NC_035091.1	17449632	.	A	T	.	.	MAF_INRAE=5.263;MAF_USDA=37.647
NC_035091.1	17449728	.	T	C	.	.	MAF_USDA=2.459
NC_035091.1	17449778	.	A	G	.	.	MAF_INRAE=3.165
NC_035091.1	17449918	.	T	C	.	.	MAF_INRAE=5.263;MAF_USDA=38.824
NC_035091.1	17450073	.	G	T	.	.	MAF_INRAE=10.759;MAF_USDA=5.882
NC_035091.1	17450111	.	A	T	.	.	MAF_USDA=1.639
NC_035091.1	17450120	.	C	T	.	.	MAF_INRAE=5.263;MAF_USDA=32.941
NC_035091.1	17450147	.	C	A	.	.	MAF_INRAE=15.823;MAF_USDA=4.118
NC_035091.1	17450183	.	A	G	.	.	MAF_USDA=2.459
NC_035091.1	17450197	.	C	T	.	.	MAF_INRAE=5.263;MAF_USDA=13.529
NC_035091.1	17450229	.	G	A	.	.	MAF_INRAE=5.263;MAF_USDA=32.353
NC_035091.1	17450244	.	T	A	.	.	MAF_USDA=12.5
NC_035091.1	17450368	.	T	C	.	.	MAF_INRAE=5.263;MAF_USDA=32.941
NC_035091.1	17450376	.	C	A	.	.	MAF_INRAE=5.263;MAF_USDA=21.765
NC_035091.1	17450377	.	C	A	.	.	MAF_USDA=1.639
NC_035091.1	17450378	.	C	A	.	.	MAF_USDA=1.639
NC_035091.1	17450447	.	G	A	.	.	MAF_INRAE=15.833
NC_035091.1	17450468	.	C	T	.	.	MAF_INRAE=5.263;MAF_USDA=20.588
NC_035091.1	17450698	.	A	T	.	.	MAF_INRAE=5.263;MAF_USDA=33.529
NC_035091.1	17450759	.	T	C	.	.	MAF_INRAE=4.167
NC_035091.1	17450763	.	C	T	.	.	MAF_INRAE=4.167
NC_035091.1	17450764	.	T	C	.	.	MAF_INRAE=4.167
NC_035091.1	17450784	.	G	A	.	.	MAF_USDA=12.5
NC_035091.1	17450797	.	C	T	.	.	MAF_USDA=12.5
NC_035091.1	17450801	.	T	A	.	.	MAF_USDA=4.098
NC_035091.1	17450817	.	G	A	.	.	MAF_USDA=2.459
NC_035091.1	17450824	.	G	A	.	.	MAF_INRAE=3.165;MAF_USDA=8.824
NC_035091.1	17450904	.	A	C	.	.	MAF_USDA=4.118
NC_035091.1	17451022	.	T	C	.	.	MAF_USDA=3.279
NC_035091.1	17451024	.	T	A	.	.	MAF_USDA=10.417
NC_035091.1	17451055	.	A	T	.	.	MAF_INRAE=46.835;MAF_USDA=28.235
NC_035091.1	17451113	.	G	A	.	.	MAF_USDA=1.639
NC_035091.1	17451157	.	A	C	.	.	MAF_USDA=12.941
NC_035091.1	17451323	.	T	G	.	.	MAF_USDA=4.706
NC_035091.1	17451345	.	A	T	.	.	MAF_INRAE=5.263
NC_035091.1	17451369	.	C	A	.	.	MAF_INRAE=18.987;MAF_USDA=3.279
NC_035091.1	17451375	.	C	A	.	.	MAF_USDA=5.882
NC_035091.1	17451381	.	A	C	.	.	MAF_INRAE=3.165;MAF_USDA=5.738
NC_035091.1	17451384	.	C	T	.	.	MAF_USDA=2.459
NC_035091.1	17451486	.	T	G	.	.	MAF_INRAE=21.667
NC_035091.1	17451542	.	A	C	.	.	MAF_USDA=2.459
NC_035091.1	17451559	.	G	C	.	.	MAF_INRAE=18.987
NC_035091.1	17451573	.	A	G	.	.	MAF_INRAE=46.835;MAF_USDA=27.647
NC_035091.1	17451584	.	C	T	.	.	MAF_USDA=1.639
NC_035091.1	17451590	.	G	T	.	.	MAF_USDA=1.639
NC_035091.1	17451625	.	G	T	.	.	MAF_USDA=4.098
NC_035091.1	17451651	.	G	T	.	.	MAF_INRAE=5.263;MAF_USDA=44.706
NC_035091.1	17451677	.	T	G	.	.	MAF_USDA=4.098
NC_035091.1	17451752	.	A	G	.	.	MAF_INRAE=5.263;MAF_USDA=26.471
NC_035091.1	17451776	.	A	G	.	.	MAF_INRAE=4.43
NC_035091.1	17451823	.	G	A	.	.	MAF_USDA=17.059
NC_035091.1	17451877	.	A	G	.	.	MAF_INRAE=20.0
NC_035091.1	17451964	.	A	C	.	.	MAF_USDA=17.059
NC_035091.1	17452057	.	C	T	.	.	MAF_INRAE=5.263;MAF_USDA=27.059
NC_035091.1	17452083	.	A	C	.	.	MAF_USDA=4.098
NC_035091.1	17452160	.	C	A	.	.	MAF_USDA=11.765
NC_035091.1	17452212	.	A	T	.	.	MAF_INRAE=5.263;MAF_USDA=8.197
NC_035091.1	17452213	.	T	C	.	.	MAF_INRAE=15.19;MAF_USDA=3.279
NC_035091.1	17452273	.	T	G	.	.	MAF_USDA=1.639
NC_035091.1	17452310	.	G	A	.	.	MAF_INRAE=15.19;MAF_USDA=3.279
NC_035091.1	17452363	.	T	G	.	.	MAF_INRAE=15.833
NC_035091.1	17452409	.	A	T	.	.	MAF_INRAE=3.165;MAF_USDA=3.279
NC_035091.1	17452411	.	T	A	.	.	MAF_INRAE=5.263;MAF_USDA=27.059
NC_035091.1	17452413	.	T	G	.	.	MAF_INRAE=15.823;MAF_USDA=3.279
NC_035091.1	17452415	.	T	G	.	.	MAF_USDA=1.639
NC_035091.1	17452578	.	A	C	.	.	MAF_INRAE=5.263;MAF_USDA=44.118
NC_035091.1	17452642	.	T	G	.	.	MAF_USDA=3.279
NC_035091.1	17452751	.	T	A	.	.	MAF_USDA=3.279
NC_035091.1	17452766	.	C	T	.	.	MAF_INRAE=15.823;MAF_USDA=3.333
NC_035091.1	17452834	.	A	C	.	.	MAF_INRAE=5.263;MAF_USDA=44.118
NC_035091.1	17452854	.	C	T	.	.	MAF_INRAE=15.823
NC_035091.1	17452855	.	C	G	.	.	MAF_INRAE=15.833
NC_035091.1	17452856	.	A	G	.	.	MAF_INRAE=15.833
NC_035091.1	17452863	.	T	A	.	.	MAF_USDA=1.639
NC_035091.1	17452955	.	C	T	.	.	MAF_USDA=3.279
NC_035091.1	17452968	.	A	G	.	.	MAF_INRAE=6.329;MAF_USDA=4.167
NC_035091.1	17453005	.	C	T	.	.	MAF_USDA=3.279
NC_035091.1	17453017	.	C	T	.	.	MAF_USDA=2.459
NC_035091.1	17453024	.	C	T	.	.	MAF_USDA=4.098
NC_035091.1	17453035	.	C	T	.	.	MAF_USDA=7.377
NC_035091.1	17453037	.	C	G	.	.	MAF_USDA=6.557
NC_035091.1	17453038	.	G	A	.	.	MAF_USDA=1.639
NC_035091.1	17453053	.	T	G	.	.	MAF_USDA=8.197
NC_035091.1	17453066	.	A	T	.	.	MAF_USDA=6.557
NC_035091.1	17453067	.	T	C	.	.	MAF_USDA=9.836
NC_035091.1	17453077	.	C	T	.	.	MAF_USDA=7.377
NC_035091.1	17453097	.	G	A	.	.	MAF_USDA=12.295
NC_035091.1	17453099	.	T	C	.	.	MAF_USDA=7.377
NC_035091.1	17453110	.	A	G	.	.	MAF_USDA=7.377
NC_035091.1	17453111	.	T	G	.	.	MAF_INRAE=9.494;MAF_USDA=10.0
NC_035091.1	17453145	.	C	A	.	.	MAF_USDA=12.941
NC_035091.1	17453161	.	T	C	.	.	MAF_USDA=6.557
NC_035091.1	17453166	.	T	G	.	.	MAF_USDA=4.918
NC_035091.1	17453168	.	T	C	.	.	MAF_INRAE=6.329;MAF_USDA=20.0
NC_035091.1	17453173	.	T	C	.	.	MAF_USDA=11.475
NC_035091.1	17453181	.	A	G	.	.	MAF_USDA=8.197
NC_035091.1	17453193	.	A	G	.	.	MAF_USDA=13.934
NC_035091.1	17453195	.	T	A	.	.	MAF_USDA=3.279
NC_035091.1	17453207	.	C	T	.	.	MAF_USDA=7.377
NC_035091.1	17453211	.	G	A	.	.	MAF_USDA=2.459
NC_035091.1	17453230	.	A	G	.	.	MAF_INRAE=5.263;MAF_USDA=23.529
NC_035091.1	17453258	.	A	G	.	.	MAF_INRAE=5.263;MAF_USDA=9.412
NC_035091.1	17453259	.	A	G	.	.	MAF_USDA=14.583
NC_035091.1	17453280	.	G	A	.	.	MAF_USDA=2.459
NC_035091.1	17453308	.	C	A	.	.	MAF_USDA=4.098
NC_035091.1	17453335	.	C	A	.	.	MAF_INRAE=12.025;MAF_USDA=12.5
NC_035091.1	17453426	.	G	A	.	.	MAF_USDA=3.279
NC_035091.1	17453430	.	A	T	.	.	MAF_USDA=1.639
NC_035091.1	17453431	.	A	T	.	.	MAF_USDA=1.639
NC_035091.1	17453432	.	G	A	.	.	MAF_USDA=1.639
NC_035091.1	17453496	.	T	A	.	.	MAF_INRAE=4.167
NC_035091.1	17453522	.	A	C	.	.	MAF_INRAE=5.263;MAF_USDA=10.588
NC_035091.1	17453555	.	C	T	.	.	MAF_USDA=2.459
NC_035091.1	17453572	.	A	G	.	.	MAF_USDA=17.059
NC_035091.1	17453596	.	T	C	.	.	MAF_INRAE=10.759;MAF_USDA=13.529
NC_035091.1	17453636	.	C	T	.	.	MAF_USDA=3.279
NC_035091.1	17453639	.	C	A	.	.	MAF_USDA=4.918
NC_035091.1	17453704	.	A	T	.	.	MAF_USDA=3.279
NC_035091.1	17453706	.	C	T	.	.	MAF_USDA=1.639
NC_035091.1	17453718	.	T	C	.	.	MAF_USDA=3.279
NC_035091.1	17453735	.	G	A	.	.	MAF_USDA=17.647
NC_035091.1	17453776	.	G	C	.	.	MAF_USDA=3.279
NC_035091.1	17453782	.	G	T	.	.	MAF_INRAE=4.43
NC_035091.1	17453818	.	T	G	.	.	MAF_USDA=3.279
NC_035091.1	17453836	.	G	A	.	.	MAF_USDA=14.118
NC_035091.1	17453859	.	G	T	.	.	MAF_USDA=14.706
NC_035091.1	17453860	.	A	T	.	.	MAF_USDA=14.706
NC_035091.1	17453948	.	G	A	.	.	MAF_USDA=3.279
NC_035091.1	17454316	.	T	C	.	.	MAF_INRAE=5.263;MAF_USDA=4.118
NC_035091.1	17454410	.	G	A	.	.	MAF_USDA=3.279
NC_035091.1	17454459	.	C	A	.	.	MAF_USDA=1.639
NC_035091.1	17454542	.	C	A	.	.	MAF_USDA=2.459
NC_035091.1	17454613	.	T	G	.	.	MAF_USDA=3.279
NC_035091.1	17454721	.	A	G	.	.	MAF_USDA=3.279
NC_035091.1	17454832	.	C	T	.	.	MAF_INRAE=4.43
NC_035091.1	17454839	.	A	G	.	.	MAF_INRAE=17.089;MAF_USDA=8.824
NC_035091.1	17454900	.	G	T	.	.	MAF_INRAE=4.43
NC_035091.1	17455190	.	T	G	.	.	MAF_INRAE=6.667
NC_035091.1	17455191	.	A	T	.	.	MAF_INRAE=35.0;MAF_USDA=27.083
NC_035091.1	17455192	.	A	T	.	.	MAF_INRAE=28.333;MAF_USDA=37.5
NC_035091.1	17455193	.	A	T	.	.	MAF_USDA=12.5
NC_035091.1	17455194	.	A	T	.	.	MAF_USDA=12.5
NC_035091.1	17455195	.	A	T	.	.	MAF_USDA=12.5
NC_035091.1	17455201	.	A	T	.	.	MAF_INRAE=45.57;MAF_USDA=50.0
NC_035091.1	17455249	.	T	C	.	.	MAF_INRAE=17.089;MAF_USDA=4.118
NC_035091.1	17455280	.	G	A	.	.	MAF_USDA=14.118
NC_035091.1	17455298	.	G	A	.	.	MAF_USDA=12.048
NC_035091.1	17455369	.	C	A	.	.	MAF_INRAE=5.696;MAF_USDA=12.941
NC_035091.1	17455461	.	G	A	.	.	MAF_INRAE=17.089;MAF_USDA=6.25
NC_035091.1	17455475	.	T	G	.	.	MAF_INRAE=4.167
NC_035091.1	17455487	.	T	C	.	.	MAF_INRAE=5.263;MAF_USDA=38.235
NC_035091.1	17455500	.	G	A	.	.	MAF_USDA=3.279
NC_035091.1	17455554	.	A	G	.	.	MAF_INRAE=5.263;MAF_USDA=4.118
NC_035091.1	17455669	.	T	C	.	.	MAF_USDA=15.882
NC_035091.1	17455799	.	T	G	.	.	MAF_USDA=5.882
NC_035091.1	17455870	.	G	T	.	.	MAF_USDA=4.098
NC_035091.1	17455907	.	T	A	.	.	MAF_INRAE=3.165;MAF_USDA=3.279
NC_035091.1	17456054	.	A	C	.	.	MAF_USDA=3.529
NC_035091.1	17456191	.	T	C	.	.	MAF_USDA=3.279
NC_035091.1	17456212	.	G	A	.	.	MAF_INRAE=5.263;MAF_USDA=34.706
NC_035091.1	17456272	.	T	G	.	.	MAF_USDA=2.459
NC_035091.1	17456285	.	A	G	.	.	MAF_INRAE=15.823;MAF_USDA=3.279
NC_035091.1	17456302	.	G	T	.	.	MAF_INRAE=6.667;MAF_USDA=1.639
NC_035091.1	17456308	.	T	C	.	.	MAF_INRAE=15.833
NC_035091.1	17456312	.	T	A	.	.	MAF_INRAE=15.823;MAF_USDA=3.279
NC_035091.1	17456313	.	A	T	.	.	MAF_INRAE=47.468;MAF_USDA=37.059
NC_035091.1	17456422	.	G	A	.	.	MAF_USDA=3.279
NC_035091.1	17456453	.	G	C	.	.	MAF_INRAE=5.263;MAF_USDA=39.412
NC_035091.1	17456574	.	C	A	.	.	MAF_USDA=3.279
NC_035091.1	17456629	.	A	T	.	.	MAF_USDA=3.279
NC_035091.1	17456643	.	C	T	.	.	MAF_USDA=4.098
NC_035091.1	17456657	.	T	C	.	.	MAF_INRAE=5.263;MAF_USDA=12.5
NC_035091.1	17456710	.	T	A	.	.	MAF_USDA=4.706
NC_035091.1	17456957	.	C	A	.	.	MAF_USDA=2.459
NC_035091.1	17457000	.	A	G	.	.	MAF_USDA=1.639
NC_035091.1	17457019	.	A	G	.	.	MAF_USDA=5.738
NC_035091.1	17457066	.	C	T	.	.	MAF_USDA=2.459
NC_035091.1	17457162	.	G	T	.	.	MAF_INRAE=12.025;MAF_USDA=5.294
NC_035091.1	17457267	.	C	A	.	.	MAF_INRAE=5.263;MAF_USDA=20.588
NC_035091.1	17457340	.	G	A	.	.	MAF_USDA=3.279
NC_035091.1	17457540	.	G	A	.	.	MAF_INRAE=9.494;MAF_USDA=2.459
NC_035091.1	17457542	.	G	A	.	.	MAF_INRAE=5.263;MAF_USDA=2.459
NC_035091.1	17457583	.	C	T	.	.	MAF_INRAE=3.797
NC_035091.1	17457709	.	A	C	.	.	MAF_INRAE=15.833
NC_035091.1	17457710	.	A	G	.	.	MAF_INRAE=17.089;MAF_USDA=8.824
NC_035091.1	17457784	.	G	A	.	.	MAF_INRAE=6.667;MAF_USDA=3.279
NC_035091.1	17457958	.	T	G	.	.	MAF_INRAE=4.43
NC_035091.1	17457971	.	C	G	.	.	MAF_USDA=6.25
NC_035091.1	17458061	.	G	T	.	.	MAF_USDA=1.639
NC_035091.1	17458076	.	C	G	.	.	MAF_USDA=1.639
NC_035091.1	17458095	.	C	T	.	.	MAF_INRAE=5.263;MAF_USDA=21.176
NC_035091.1	17458098	.	T	G	.	.	MAF_USDA=4.098
NC_035091.1	17458103	.	A	C	.	.	MAF_USDA=3.279
NC_035091.1	17458203	.	A	C	.	.	MAF_USDA=6.25
NC_035091.1	17458286	.	C	G	.	.	MAF_INRAE=4.43
NC_035091.1	17458322	.	C	G	.	.	MAF_INRAE=5.263;MAF_USDA=21.176
NC_035091.1	17458334	.	A	G	.	.	MAF_INRAE=5.263;MAF_USDA=20.588
NC_035091.1	17458435	.	C	T	.	.	MAF_INRAE=15.823;MAF_USDA=3.279
NC_035091.1	17458436	.	C	T	.	.	MAF_USDA=4.098
NC_035091.1	17458448	.	T	C	.	.	MAF_USDA=2.459
NC_035091.1	17458449	.	G	A	.	.	MAF_INRAE=9.494;MAF_USDA=8.197
NC_035091.1	17458468	.	G	T	.	.	MAF_USDA=1.639
NC_035091.1	17458480	.	G	A	.	.	MAF_USDA=5.294
NC_035091.1	17458541	.	C	A	.	.	MAF_USDA=4.098
NC_035091.1	17458558	.	A	C	.	.	MAF_USDA=3.279
NC_035091.1	17458588	.	G	A	.	.	MAF_USDA=4.098
NC_035091.1	17458633	.	C	T	.	.	MAF_INRAE=5.263;MAF_USDA=22.353
NC_035091.1	17458634	.	T	A	.	.	MAF_INRAE=4.167
NC_035091.1	17458650	.	A	G	.	.	MAF_INRAE=48.734;MAF_USDA=40.0
NC_035091.1	17458813	.	G	C	.	.	MAF_INRAE=4.167
NC_035091.1	17458815	.	A	C	.	.	MAF_INRAE=4.167
NC_035091.1	17458996	.	C	T	.	.	MAF_INRAE=4.43
NC_035091.1	17459062	.	G	T	.	.	MAF_USDA=3.279
NC_035091.1	17459111	.	C	T	.	.	MAF_INRAE=9.494;MAF_USDA=11.765
NC_035091.1	17459141	.	G	T	.	.	MAF_INRAE=46.203;MAF_USDA=42.941
NC_035091.1	17459155	.	A	C	.	.	MAF_INRAE=37.342;MAF_USDA=31.765
NC_035091.1	17459360	.	T	A	.	.	MAF_USDA=7.059
NC_035091.1	17459433	.	G	A	.	.	MAF_USDA=1.639
NC_035091.1	17459438	.	A	T	.	.	MAF_INRAE=15.789;MAF_USDA=8.824
NC_035091.1	17459509	.	A	G	.	.	MAF_INRAE=22.5;MAF_USDA=8.235
NC_035091.1	17459542	.	G	T	.	.	MAF_INRAE=15.823;MAF_USDA=5.294
NC_035091.1	17459559	.	A	G	.	.	MAF_USDA=1.639
NC_035091.1	17459568	.	C	T	.	.	MAF_USDA=1.639
NC_035091.1	17459580	.	C	T	.	.	MAF_INRAE=17.089;MAF_USDA=10.588
NC_035091.1	17459598	.	A	T	.	.	MAF_INRAE=5.263;MAF_USDA=12.5
NC_035091.1	17459632	.	T	C	.	.	MAF_USDA=9.016
NC_035091.1	17459707	.	T	A	.	.	MAF_INRAE=5.696;MAF_USDA=4.706
NC_035091.1	17459708	.	C	T	.	.	MAF_INRAE=5.833;MAF_USDA=4.706
NC_035091.1	17459737	.	C	A	.	.	MAF_USDA=2.459
NC_035091.1	17459823	.	A	G	.	.	MAF_INRAE=6.667;MAF_USDA=1.639
NC_035091.1	17459909	.	A	T	.	.	MAF_USDA=4.918
NC_035091.1	17459945	.	T	C	.	.	MAF_USDA=1.639
NC_035091.1	17460170	.	C	T	.	.	MAF_INRAE=42.405;MAF_USDA=39.412
NC_035091.1	17460205	.	C	A	.	.	MAF_INRAE=27.848;MAF_USDA=24.706
NC_035091.1	17460235	.	C	T	.	.	MAF_INRAE=6.667;MAF_USDA=1.639
NC_035091.1	17460251	.	G	A	.	.	MAF_USDA=3.279
NC_035091.1	17460273	.	G	T	.	.	MAF_USDA=1.639
NC_035091.1	17460292	.	C	T	.	.	MAF_USDA=1.639
NC_035091.1	17460390	.	C	G	.	.	MAF_INRAE=6.329;MAF_USDA=3.279
NC_035091.1	17460441	.	G	T	.	.	MAF_USDA=1.639
NC_035091.1	17460468	.	A	C	.	.	MAF_USDA=6.557
NC_035091.1	17460491	.	C	T	.	.	MAF_USDA=1.639
NC_035091.1	17460492	.	G	A	.	.	MAF_USDA=3.279
NC_035091.1	17460509	.	A	T	.	.	MAF_USDA=1.639
NC_035091.1	17460541	.	T	G	.	.	MAF_INRAE=10.759;MAF_USDA=26.471
NC_035091.1	17460588	.	A	T	.	.	MAF_USDA=3.279
NC_035091.1	17460605	.	G	T	.	.	MAF_INRAE=6.329;MAF_USDA=7.059
NC_035091.1	17460607	.	G	C	.	.	MAF_USDA=1.639
NC_035091.1	17460677	.	G	T	.	.	MAF_INRAE=4.167
NC_035091.1	17460678	.	A	T	.	.	MAF_INRAE=4.167
NC_035091.1	17460695	.	A	G	.	.	MAF_USDA=4.098
NC_035091.1	17460720	.	A	G	.	.	MAF_INRAE=5.696;MAF_USDA=3.529
NC_035091.1	17460784	.	T	C	.	.	MAF_INRAE=32.911;MAF_USDA=37.059
NC_035091.1	17460808	.	C	T	.	.	MAF_INRAE=9.494;MAF_USDA=8.235
NC_035091.1	17460877	.	A	T	.	.	MAF_INRAE=9.494;MAF_USDA=7.647
NC_035091.1	17460956	.	A	G	.	.	MAF_USDA=6.471
NC_035091.1	17460993	.	G	T	.	.	MAF_INRAE=9.494
NC_035091.1	17460996	.	C	A	.	.	MAF_INRAE=20.0;MAF_USDA=11.176
NC_035091.1	17461036	.	T	A	.	.	MAF_INRAE=6.329;MAF_USDA=7.647
NC_035091.1	17461134	.	A	G	.	.	MAF_USDA=4.918
NC_035091.1	17461155	.	C	T	.	.	MAF_INRAE=18.987;MAF_USDA=11.176
NC_035091.1	17461352	.	C	T	.	.	MAF_INRAE=18.987;MAF_USDA=14.118
NC_035091.1	17461400	.	C	T	.	.	MAF_INRAE=3.165;MAF_USDA=4.098
NC_035091.1	17461460	.	A	T	.	.	MAF_USDA=1.639
NC_035091.1	17461464	.	T	C	.	.	MAF_USDA=4.118
NC_035091.1	17461466	.	G	C	.	.	MAF_INRAE=29.747;MAF_USDA=25.882
NC_035091.1	17461528	.	T	G	.	.	MAF_INRAE=24.684;MAF_USDA=15.294
NC_035091.1	17461620	.	G	A	.	.	MAF_INRAE=10.833;MAF_USDA=4.918
NC_035091.1	17461751	.	C	T	.	.	MAF_USDA=3.279
NC_035091.1	17461763	.	T	A	.	.	MAF_USDA=24.118
NC_035091.1	17461771	.	A	T	.	.	MAF_USDA=4.706
NC_035091.1	17462320	.	C	T	.	.	MAF_USDA=10.843
NC_035091.1	17462442	.	A	G	.	.	MAF_INRAE=3.165;MAF_USDA=2.5
NC_035091.1	17462566	.	C	T	.	.	MAF_USDA=10.417
NC_035091.1	17462591	.	G	A	.	.	MAF_INRAE=6.667;MAF_USDA=2.459
NC_035091.1	17462604	.	T	G	.	.	MAF_INRAE=8.861;MAF_USDA=4.918
NC_035091.1	17462619	.	C	A	.	.	MAF_INRAE=5.263;MAF_USDA=6.557
NC_035091.1	17462694	.	T	G	.	.	MAF_USDA=3.279
NC_035091.1	17462765	.	T	A	.	.	MAF_INRAE=49.167
NC_035091.1	17462766	.	T	A	.	.	MAF_INRAE=49.167
NC_035091.1	17462769	.	T	A	.	.	MAF_USDA=8.333
NC_035091.1	17462796	.	A	C	.	.	MAF_USDA=1.765
NC_035091.1	17462806	.	A	T	.	.	MAF_USDA=1.765
NC_035091.1	17462817	.	T	C	.	.	MAF_USDA=7.647
NC_035091.1	17462964	.	A	C	.	.	MAF_USDA=4.918
NC_035091.1	17462978	.	C	T	.	.	MAF_USDA=1.639
NC_035091.1	17463046	.	C	T	.	.	MAF_INRAE=5.263;MAF_USDA=14.583
NC_035091.1	17463071	.	A	G	.	.	MAF_INRAE=27.848;MAF_USDA=14.118
NC_035091.1	17463072	.	C	T	.	.	MAF_USDA=3.529
NC_035091.1	17463081	.	A	C	.	.	MAF_INRAE=10.0
NC_035091.1	17463082	.	T	A	.	.	MAF_USDA=4.167
NC_035091.1	17463129	.	T	G	.	.	MAF_USDA=1.639
NC_035091.1	17463133	.	T	C	.	.	MAF_INRAE=42.405;MAF_USDA=37.647
NC_035091.1	17463159	.	G	T	.	.	MAF_USDA=3.279
NC_035091.1	17463217	.	G	A	.	.	MAF_INRAE=32.278;MAF_USDA=46.471
NC_035091.1	17463240	.	A	G	.	.	MAF_INRAE=8.861;MAF_USDA=5.294
NC_035091.1	17463257	.	A	G	.	.	MAF_USDA=12.295
NC_035091.1	17463269	.	C	T	.	.	MAF_INRAE=8.861;MAF_USDA=6.471
NC_035091.1	17463285	.	A	T	.	.	MAF_USDA=10.417
NC_035091.1	17463290	.	C	A	.	.	MAF_USDA=20.492
NC_035091.1	17463319	.	C	T	.	.	MAF_INRAE=9.494;MAF_USDA=4.918
NC_035091.1	17463375	.	T	G	.	.	MAF_USDA=1.639
NC_035091.1	17463378	.	C	A	.	.	MAF_INRAE=10.0;MAF_USDA=4.118
NC_035091.1	17463427	.	G	T	.	.	MAF_USDA=25.0
NC_035091.1	17463456	.	T	A	.	.	MAF_INRAE=10.833
NC_035091.1	17463583	.	G	A	.	.	MAF_USDA=17.262
NC_035091.1	17463586	.	A	T	.	.	MAF_USDA=26.786
NC_035091.1	17463598	.	C	T	.	.	MAF_USDA=1.667
NC_035091.1	17463617	.	C	T	.	.	MAF_USDA=1.667
NC_035091.1	17463649	.	A	T	.	.	MAF_USDA=4.167
NC_035091.1	17463676	.	T	G	.	.	MAF_INRAE=21.667;MAF_USDA=4.762
NC_035091.1	17463691	.	A	T	.	.	MAF_INRAE=11.667;MAF_USDA=1.667
NC_035091.1	17463692	.	C	A	.	.	MAF_INRAE=11.667;MAF_USDA=1.695
NC_035091.1	17463757	.	C	T	.	.	MAF_INRAE=21.667;MAF_USDA=8.929
NC_035091.1	17463770	.	G	C	.	.	MAF_USDA=3.333
NC_035091.1	17463816	.	T	G	.	.	MAF_USDA=3.571
NC_035091.1	17463824	.	C	T	.	.	MAF_INRAE=29.167;MAF_USDA=18.452
NC_035091.1	17463913	.	T	C	.	.	MAF_USDA=6.25
NC_035091.1	17463932	.	A	C	.	.	MAF_USDA=8.333
NC_035091.1	17463954	.	T	G	.	.	MAF_USDA=28.333
NC_035091.1	17464019	.	A	C	.	.	MAF_USDA=29.167
NC_035091.1	17464264	.	C	A	.	.	MAF_USDA=3.333
NC_035091.1	17464308	.	G	A	.	.	MAF_USDA=3.333
NC_035091.1	17464588	.	G	A	.	.	MAF_USDA=1.695
NC_035091.1	17464602	.	C	G	.	.	MAF_USDA=6.25
NC_035091.1	17464660	.	C	A	.	.	MAF_USDA=10.417
NC_035091.1	17464733	.	T	A	.	.	MAF_INRAE=25.0;MAF_USDA=47.619
NC_035091.1	17464741	.	G	A	.	.	MAF_USDA=6.25
NC_035091.1	17464756	.	C	A	.	.	MAF_INRAE=25.0;MAF_USDA=47.619
NC_035091.1	17464765	.	A	T	.	.	MAF_USDA=4.167
NC_035091.1	17464772	.	A	G	.	.	MAF_INRAE=5.0;MAF_USDA=2.976
NC_035091.1	17464809	.	T	A	.	.	MAF_INRAE=25.833;MAF_USDA=27.976
NC_035091.1	17464811	.	C	T	.	.	MAF_USDA=25.833
NC_035091.1	17464815	.	G	A	.	.	MAF_INRAE=25.833;MAF_USDA=48.214
NC_035091.1	17464893	.	G	A	.	.	MAF_USDA=1.667
NC_035091.1	17465003	.	T	G	.	.	MAF_USDA=10.417
NC_035091.1	17465088	.	C	T	.	.	MAF_USDA=22.5
NC_035091.1	17465122	.	G	A	.	.	MAF_USDA=1.667
NC_035091.1	17465222	.	A	T	.	.	MAF_USDA=3.39
NC_035091.1	17465271	.	A	C	.	.	MAF_USDA=27.5
NC_035091.1	17465277	.	C	A	.	.	MAF_INRAE=25.833;MAF_USDA=47.024
NC_035091.1	17465294	.	C	T	.	.	MAF_USDA=26.667
NC_035091.1	17465326	.	G	T	.	.	MAF_USDA=2.542
NC_035091.1	17465335	.	G	A	.	.	MAF_USDA=27.966
NC_035091.1	17465398	.	T	C	.	.	MAF_USDA=26.271
NC_035091.1	17465432	.	T	A	.	.	MAF_INRAE=3.333
NC_035091.1	17465491	.	C	A	.	.	MAF_USDA=5.833
NC_035091.1	17466474	.	G	A	.	.	MAF_INRAE=5.0
NC_035091.1	17466560	.	C	G	.	.	MAF_USDA=24.576
NC_035091.1	17466639	.	G	A	.	.	MAF_INRAE=25.0;MAF_USDA=25.904
NC_035091.1	17466676	.	A	T	.	.	MAF_INRAE=20.0;MAF_USDA=2.5
NC_035091.1	17466870	.	C	T	.	.	MAF_USDA=12.5
NC_035091.1	17467119	.	C	A	.	.	MAF_INRAE=2.5
NC_035091.1	17468287	.	G	A	.	.	MAF_USDA=8.333
NC_035091.1	17468324	.	G	A	.	.	MAF_USDA=2.083
NC_035091.1	17468335	.	A	C	.	.	MAF_USDA=2.083
NC_035091.1	17468458	.	C	T	.	.	MAF_INRAE=17.722;MAF_USDA=7.059
NC_035091.1	17468580	.	T	A	.	.	MAF_USDA=1.639
NC_035091.1	17468637	.	G	C	.	.	MAF_INRAE=2.5
NC_035091.1	17468674	.	C	A	.	.	MAF_INRAE=5.263;MAF_USDA=17.647
NC_035091.1	17468683	.	A	G	.	.	MAF_INRAE=12.025;MAF_USDA=27.647
NC_035091.1	17468697	.	C	T	.	.	MAF_USDA=4.118
NC_035091.1	17468748	.	G	A	.	.	MAF_USDA=1.176
NC_035091.1	17468865	.	C	T	.	.	MAF_INRAE=3.165;MAF_USDA=9.836
NC_035091.1	17468923	.	G	T	.	.	MAF_USDA=1.639
NC_035091.1	17468973	.	A	G	.	.	MAF_INRAE=5.263;MAF_USDA=12.5
NC_035091.1	17468985	.	T	C	.	.	MAF_USDA=4.118
NC_035091.1	17469015	.	A	T	.	.	MAF_USDA=6.25
NC_035091.1	17469061	.	G	T	.	.	MAF_USDA=1.639
NC_035091.1	17469099	.	C	T	.	.	MAF_USDA=1.639
NC_035091.1	17469109	.	G	A	.	.	MAF_USDA=4.098
NC_035091.1	17469138	.	G	A	.	.	MAF_USDA=1.639
NC_035091.1	17469142	.	T	C	.	.	MAF_INRAE=3.165;MAF_USDA=2.459
NC_035091.1	17469145	.	A	G	.	.	MAF_INRAE=18.987;MAF_USDA=4.706
NC_035091.1	17469182	.	T	A	.	.	MAF_INRAE=21.519;MAF_USDA=1.639
NC_035091.1	17469206	.	T	G	.	.	MAF_INRAE=5.696;MAF_USDA=4.706
NC_035091.1	17469232	.	C	T	.	.	MAF_INRAE=10.526;MAF_USDA=43.529
NC_035091.1	17469265	.	G	A	.	.	MAF_USDA=13.115
NC_035091.1	17469266	.	C	T	.	.	MAF_USDA=1.639
NC_035091.1	17469483	.	C	T	.	.	MAF_INRAE=5.696;MAF_USDA=5.294
NC_035091.1	17469586	.	C	G	.	.	MAF_INRAE=5.263;MAF_USDA=4.118
NC_035091.1	17469631	.	C	T	.	.	MAF_INRAE=15.19;MAF_USDA=5.882
NC_035091.1	17469658	.	G	A	.	.	MAF_USDA=4.118
NC_035091.1	17469692	.	T	A	.	.	MAF_INRAE=5.263;MAF_USDA=7.647
NC_035091.1	17469700	.	G	A	.	.	MAF_INRAE=4.167
NC_035091.1	17469769	.	G	T	.	.	MAF_INRAE=3.165;MAF_USDA=13.115
NC_035091.1	17469794	.	C	T	.	.	MAF_INRAE=39.241;MAF_USDA=22.941
NC_035091.1	17469882	.	C	A	.	.	MAF_USDA=4.098
NC_035091.1	17469934	.	A	G	.	.	MAF_INRAE=6.667;MAF_USDA=41.765
NC_035091.1	17469940	.	G	A	.	.	MAF_INRAE=5.263;MAF_USDA=12.5
NC_035091.1	17470012	.	A	G	.	.	MAF_USDA=1.639
NC_035091.1	17470126	.	A	G	.	.	MAF_INRAE=3.165;MAF_USDA=8.197
NC_035091.1	17470135	.	G	A	.	.	MAF_INRAE=5.263;MAF_USDA=2.459
NC_035091.1	17470211	.	G	T	.	.	MAF_USDA=8.197
NC_035091.1	17470242	.	C	T	.	.	MAF_USDA=4.918
NC_035091.1	17470294	.	A	G	.	.	MAF_USDA=8.197
NC_035091.1	17470310	.	C	T	.	.	MAF_USDA=8.197
NC_035091.1	17470399	.	G	T	.	.	MAF_INRAE=4.43
NC_035091.1	17470463	.	T	G	.	.	MAF_USDA=1.639
NC_035091.1	17470474	.	T	C	.	.	MAF_USDA=7.377
NC_035091.1	17470493	.	A	G	.	.	MAF_INRAE=4.43;MAF_USDA=37.647
NC_035091.1	17470541	.	T	C	.	.	MAF_USDA=7.377
NC_035091.1	17470560	.	C	T	.	.	MAF_INRAE=5.263;MAF_USDA=32.941
NC_035091.1	17470561	.	G	A	.	.	MAF_USDA=8.197
NC_035091.1	17470575	.	G	T	.	.	MAF_USDA=3.279
NC_035091.1	17470601	.	T	G	.	.	MAF_INRAE=5.263;MAF_USDA=7.059
NC_035091.1	17470631	.	T	G	.	.	MAF_USDA=2.353
NC_035091.1	17470737	.	G	T	.	.	MAF_USDA=1.765
NC_035091.1	17470768	.	C	T	.	.	MAF_INRAE=3.165;MAF_USDA=2.459
NC_035091.1	17470817	.	A	C	.	.	MAF_USDA=3.279
NC_035091.1	17470893	.	A	C	.	.	MAF_USDA=3.279
NC_035091.1	17470911	.	T	C	.	.	MAF_USDA=1.639
NC_035091.1	17470981	.	G	A	.	.	MAF_USDA=8.333
NC_035091.1	17471030	.	G	T	.	.	MAF_USDA=1.639
NC_035091.1	17471296	.	T	A	.	.	MAF_USDA=8.197
NC_035091.1	17471299	.	A	C	.	.	MAF_USDA=1.639
NC_035091.1	17471301	.	A	T	.	.	MAF_USDA=1.639
NC_035091.1	17471356	.	A	C	.	.	MAF_USDA=4.918
NC_035091.1	17471391	.	A	C	.	.	MAF_USDA=6.25
NC_035091.1	17471502	.	T	C	.	.	MAF_USDA=1.639
NC_035091.1	17471649	.	A	C	.	.	MAF_INRAE=4.167
NC_035091.1	17471736	.	G	A	.	.	MAF_USDA=1.639
NC_035091.1	17472126	.	T	G	.	.	MAF_USDA=2.459
NC_035091.1	17472129	.	C	A	.	.	MAF_USDA=2.459
NC_035091.1	17472161	.	C	A	.	.	MAF_INRAE=46.203;MAF_USDA=35.882
NC_035091.1	17472171	.	A	T	.	.	MAF_USDA=10.417
NC_035091.1	17472273	.	T	G	.	.	MAF_USDA=3.279
NC_035091.1	17472299	.	T	C	.	.	MAF_USDA=8.197
NC_035091.1	17472325	.	C	T	.	.	MAF_USDA=2.459
NC_035091.1	17472330	.	C	T	.	.	MAF_INRAE=21.519
NC_035091.1	17472441	.	C	T	.	.	MAF_INRAE=6.667;MAF_USDA=2.353
NC_035091.1	17472556	.	G	A	.	.	MAF_INRAE=3.333;MAF_USDA=4.118
NC_035091.1	17472560	.	A	G	.	.	MAF_USDA=5.738
NC_035091.1	17472610	.	A	G	.	.	MAF_INRAE=5.263;MAF_USDA=5.738
NC_035091.1	17472617	.	G	T	.	.	MAF_USDA=1.639
NC_035091.1	17472699	.	G	C	.	.	MAF_USDA=2.976
NC_035091.1	17472841	.	A	C	.	.	MAF_INRAE=29.167;MAF_USDA=10.0
NC_035091.1	17472889	.	G	A	.	.	MAF_USDA=2.941
NC_035091.1	17472938	.	A	C	.	.	MAF_USDA=1.639
NC_035091.1	17473022	.	C	T	.	.	MAF_INRAE=9.167
NC_035091.1	17473089	.	T	G	.	.	MAF_USDA=27.083
NC_035091.1	17473091	.	T	C	.	.	MAF_USDA=31.25
NC_035091.1	17473093	.	T	A	.	.	MAF_USDA=27.083
NC_035091.1	17473112	.	C	A	.	.	MAF_USDA=5.738
NC_035091.1	17473116	.	A	G	.	.	MAF_INRAE=15.0;MAF_USDA=3.529
NC_035091.1	17473119	.	T	C	.	.	MAF_USDA=2.459
NC_035091.1	17473121	.	C	T	.	.	MAF_INRAE=3.165
NC_035091.1	17473147	.	T	A	.	.	MAF_INRAE=15.823;MAF_USDA=8.824
NC_035091.1	17473157	.	G	A	.	.	MAF_USDA=3.279
NC_035091.1	17473163	.	C	T	.	.	MAF_USDA=4.918
NC_035091.1	17473172	.	C	G	.	.	MAF_USDA=4.918
NC_035091.1	17473198	.	G	A	.	.	MAF_USDA=4.918
NC_035091.1	17473222	.	A	G	.	.	MAF_USDA=4.918
NC_035091.1	17473255	.	C	A	.	.	MAF_INRAE=15.823;MAF_USDA=8.824
NC_035091.1	17473316	.	C	A	.	.	MAF_INRAE=5.696;MAF_USDA=5.882
NC_035091.1	17473329	.	G	A	.	.	MAF_USDA=2.459
NC_035091.1	17473396	.	G	T	.	.	MAF_USDA=8.197
NC_035091.1	17473418	.	A	G	.	.	MAF_INRAE=15.833
NC_035091.1	17473425	.	T	G	.	.	MAF_USDA=4.098
NC_035091.1	17473467	.	C	A	.	.	MAF_USDA=1.639
NC_035091.1	17473502	.	G	C	.	.	MAF_INRAE=5.263;MAF_USDA=5.738
NC_035091.1	17473637	.	T	C	.	.	MAF_INRAE=5.263;MAF_USDA=7.059
NC_035091.1	17473644	.	G	A	.	.	MAF_USDA=8.197
NC_035091.1	17473654	.	A	G	.	.	MAF_INRAE=5.696;MAF_USDA=47.059
NC_035091.1	17473693	.	A	T	.	.	MAF_USDA=3.333
NC_035091.1	17473694	.	C	A	.	.	MAF_USDA=3.333
NC_035091.1	17473833	.	A	G	.	.	MAF_USDA=4.098
NC_035091.1	17473839	.	G	C	.	.	MAF_INRAE=7.595;MAF_USDA=3.279
NC_035091.1	17473880	.	G	A	.	.	MAF_INRAE=4.43
NC_035091.1	17473894	.	T	C	.	.	MAF_USDA=3.279
NC_035091.1	17473940	.	A	C	.	.	MAF_USDA=3.279
NC_035091.1	17473965	.	G	T	.	.	MAF_USDA=1.639
NC_035091.1	17474047	.	C	A	.	.	MAF_INRAE=4.167;MAF_USDA=4.118
NC_035091.1	17474068	.	G	A	.	.	MAF_USDA=2.941
NC_035091.1	17474088	.	T	G	.	.	MAF_USDA=4.098
NC_035091.1	17474123	.	G	A	.	.	MAF_USDA=8.197
NC_035091.1	17474125	.	T	A	.	.	MAF_USDA=3.279
NC_035091.1	17474128	.	G	C	.	.	MAF_USDA=3.279
NC_035091.1	17474304	.	C	T	.	.	MAF_USDA=2.459
NC_035091.1	17474317	.	C	T	.	.	MAF_INRAE=4.43
NC_035091.1	17474357	.	C	T	.	.	MAF_INRAE=4.43
NC_035091.1	17474405	.	G	T	.	.	MAF_INRAE=6.667;MAF_USDA=2.941
NC_035091.1	17474406	.	A	T	.	.	MAF_INRAE=6.667;MAF_USDA=2.941
NC_035091.1	17474449	.	T	G	.	.	MAF_USDA=2.459
NC_035091.1	17474564	.	G	A	.	.	MAF_INRAE=14.167;MAF_USDA=12.5
NC_035091.1	17474572	.	G	T	.	.	MAF_INRAE=8.861;MAF_USDA=48.235
NC_035091.1	17474580	.	T	C	.	.	MAF_USDA=2.941
NC_035091.1	17474593	.	T	C	.	.	MAF_USDA=2.459
NC_035091.1	17474620	.	C	A	.	.	MAF_USDA=2.459
NC_035091.1	17474676	.	C	T	.	.	MAF_INRAE=3.165;MAF_USDA=6.557
NC_035091.1	17474721	.	A	C	.	.	MAF_INRAE=5.263;MAF_USDA=7.647
NC_035091.1	17474840	.	A	C	.	.	MAF_INRAE=4.167;MAF_USDA=1.639
NC_035091.1	17474916	.	G	A	.	.	MAF_INRAE=5.696;MAF_USDA=4.167
NC_035091.1	17474922	.	T	A	.	.	MAF_USDA=5.833
NC_035091.1	17474961	.	G	A	.	.	MAF_INRAE=5.263;MAF_USDA=7.059
NC_035091.1	17474967	.	G	A	.	.	MAF_USDA=6.25
NC_035091.1	17475027	.	T	G	.	.	MAF_USDA=9.016
NC_035091.1	17475041	.	A	C	.	.	MAF_INRAE=3.165;MAF_USDA=4.098
NC_035091.1	17475092	.	T	A	.	.	MAF_USDA=9.016
NC_035091.1	17475170	.	C	A	.	.	MAF_USDA=5.738
NC_035091.1	17475188	.	C	A	.	.	MAF_USDA=2.459
NC_035091.1	17475194	.	T	G	.	.	MAF_USDA=8.197
NC_035091.1	17475319	.	G	A	.	.	MAF_INRAE=18.354;MAF_USDA=42.941
NC_035091.1	17475330	.	T	C	.	.	MAF_USDA=4.918
NC_035091.1	17475341	.	G	T	.	.	MAF_INRAE=15.19;MAF_USDA=47.647
NC_035091.1	17475396	.	T	G	.	.	MAF_INRAE=5.263;MAF_USDA=5.294
NC_035091.1	17475469	.	A	G	.	.	MAF_USDA=4.098
NC_035091.1	17475552	.	G	T	.	.	MAF_INRAE=31.646;MAF_USDA=27.647
NC_035091.1	17475560	.	A	C	.	.	MAF_USDA=1.639
NC_035091.1	17475604	.	A	G	.	.	MAF_INRAE=3.165;MAF_USDA=5.738
NC_035091.1	17475646	.	G	T	.	.	MAF_USDA=4.918
NC_035091.1	17475752	.	G	T	.	.	MAF_INRAE=27.848;MAF_USDA=25.294
NC_035091.1	17475765	.	G	T	.	.	MAF_INRAE=33.544;MAF_USDA=27.647
NC_035091.1	17475845	.	C	A	.	.	MAF_USDA=3.279
NC_035091.1	17475858	.	A	G	.	.	MAF_USDA=3.279
NC_035091.1	17475970	.	G	A	.	.	MAF_INRAE=3.165;MAF_USDA=2.459
NC_035091.1	17476112	.	C	T	.	.	MAF_USDA=3.279
NC_035091.1	17476168	.	G	A	.	.	MAF_USDA=4.098
NC_035091.1	17476215	.	T	C	.	.	MAF_USDA=4.098
NC_035091.1	17476342	.	A	C	.	.	MAF_INRAE=3.165;MAF_USDA=6.557
NC_035091.1	17476424	.	A	C	.	.	MAF_INRAE=34.177;MAF_USDA=46.471
NC_035091.1	17476465	.	C	T	.	.	MAF_INRAE=3.165;MAF_USDA=7.377
NC_035091.1	17476704	.	A	T	.	.	MAF_USDA=4.098
NC_035091.1	17476708	.	T	C	.	.	MAF_USDA=1.639
NC_035091.1	17476718	.	G	T	.	.	MAF_USDA=4.098
NC_035091.1	17476846	.	A	G	.	.	MAF_INRAE=36.709;MAF_USDA=48.824
NC_035091.1	17476848	.	C	T	.	.	MAF_INRAE=31.667;MAF_USDA=44.706
NC_035091.1	17476851	.	G	C	.	.	MAF_INRAE=31.667;MAF_USDA=49.412
NC_035091.1	17476868	.	T	G	.	.	MAF_INRAE=36.076;MAF_USDA=48.824
NC_035091.1	17476908	.	A	T	.	.	MAF_USDA=3.279
NC_035091.1	17478324	.	C	T	.	.	MAF_USDA=9.016
NC_035091.1	17478384	.	G	A	.	.	MAF_INRAE=34.81;MAF_USDA=49.412
NC_035091.1	17478431	.	T	G	.	.	MAF_USDA=3.279
NC_035091.1	17478432	.	T	C	.	.	MAF_USDA=1.639
NC_035091.1	17478460	.	G	A	.	.	MAF_USDA=5.882
NC_035091.1	17478497	.	A	G	.	.	MAF_INRAE=5.263;MAF_USDA=8.824
NC_035091.1	17478649	.	G	A	.	.	MAF_USDA=6.471
NC_035091.1	17478671	.	G	T	.	.	MAF_INRAE=33.544;MAF_USDA=27.647
NC_035091.1	17478722	.	G	T	.	.	MAF_INRAE=5.696;MAF_USDA=4.118
NC_035091.1	17478769	.	G	A	.	.	MAF_INRAE=33.544;MAF_USDA=27.647
NC_035091.1	17478797	.	C	A	.	.	MAF_INRAE=6.667;MAF_USDA=2.941
NC_035091.1	17478871	.	G	T	.	.	MAF_USDA=1.639
NC_035091.1	17478892	.	T	G	.	.	MAF_USDA=3.279
NC_035091.1	17478918	.	C	T	.	.	MAF_USDA=1.639
NC_035091.1	17478960	.	C	A	.	.	MAF_INRAE=7.5;MAF_USDA=8.333
NC_035091.1	17478981	.	A	C	.	.	MAF_USDA=1.639
NC_035091.1	17479009	.	A	C	.	.	MAF_USDA=2.459
NC_035091.1	17479010	.	G	A	.	.	MAF_INRAE=20.0;MAF_USDA=3.529
NC_035091.1	17479053	.	T	A	.	.	MAF_USDA=2.459
NC_035091.1	17479063	.	C	T	.	.	MAF_INRAE=5.263;MAF_USDA=11.765
NC_035091.1	17479119	.	T	G	.	.	MAF_USDA=3.279
NC_035091.1	17479120	.	T	A	.	.	MAF_USDA=3.279
NC_035091.1	17479150	.	C	T	.	.	MAF_USDA=6.548
NC_035091.1	17479262	.	C	T	.	.	MAF_INRAE=5.263;MAF_USDA=8.929
NC_035091.1	17479350	.	T	G	.	.	MAF_INRAE=33.544;MAF_USDA=26.471
NC_035091.1	17479373	.	C	T	.	.	MAF_USDA=2.459
NC_035091.1	17479446	.	G	A	.	.	MAF_USDA=4.706
NC_035091.1	17479452	.	G	T	.	.	MAF_INRAE=20.0;MAF_USDA=4.118
NC_035091.1	17479482	.	C	A	.	.	MAF_USDA=6.557
NC_035091.1	17479749	.	T	C	.	.	MAF_USDA=2.459
NC_035091.1	17479761	.	C	T	.	.	MAF_USDA=5.882
NC_035091.1	17479828	.	A	C	.	.	MAF_INRAE=43.671;MAF_USDA=41.765
NC_035091.1	17479997	.	C	G	.	.	MAF_USDA=2.459
NC_035091.1	17480160	.	T	C	.	.	MAF_USDA=3.529
NC_035091.1	17480206	.	C	T	.	.	MAF_INRAE=5.696;MAF_USDA=5.882
NC_035091.1	17480207	.	T	C	.	.	MAF_INRAE=45.0;MAF_USDA=38.235
NC_035091.1	17480244	.	T	A	.	.	MAF_INRAE=42.405;MAF_USDA=35.294
NC_035091.1	17480250	.	A	T	.	.	MAF_USDA=10.417
NC_035091.1	17480256	.	T	G	.	.	MAF_USDA=4.098
NC_035091.1	17480348	.	G	A	.	.	MAF_USDA=1.639
NC_035091.1	17480360	.	T	C	.	.	MAF_USDA=1.639
NC_035091.1	17480375	.	A	C	.	.	MAF_USDA=4.918
NC_035091.1	17481281	.	A	C	.	.	MAF_INRAE=10.759;MAF_USDA=6.471
NC_035091.1	17481332	.	C	T	.	.	MAF_USDA=1.667
NC_035091.1	17481336	.	G	T	.	.	MAF_INRAE=27.848;MAF_USDA=8.235
NC_035091.1	17481366	.	T	A	.	.	MAF_USDA=1.639
NC_035091.1	17481367	.	A	G	.	.	MAF_USDA=1.639
NC_035091.1	17481409	.	T	C	.	.	MAF_USDA=4.098
NC_035091.1	17481429	.	A	T	.	.	MAF_USDA=1.639
NC_035091.1	17481500	.	T	G	.	.	MAF_USDA=3.279
NC_035091.1	17481542	.	T	G	.	.	MAF_USDA=2.459
NC_035091.1	17481652	.	A	G	.	.	MAF_INRAE=32.278;MAF_USDA=30.588
NC_035091.1	17481718	.	A	C	.	.	MAF_INRAE=12.025;MAF_USDA=16.471
NC_035091.1	17481720	.	C	T	.	.	MAF_USDA=1.639
NC_035091.1	17481814	.	G	A	.	.	MAF_USDA=1.639
NC_035091.1	17481881	.	T	C	.	.	MAF_USDA=8.197
NC_035091.1	17482046	.	C	A	.	.	MAF_USDA=2.459
NC_035091.1	17482060	.	C	A	.	.	MAF_USDA=2.459
NC_035091.1	17482087	.	C	T	.	.	MAF_INRAE=46.835;MAF_USDA=39.412
NC_035091.1	17482153	.	T	A	.	.	MAF_INRAE=12.025;MAF_USDA=25.0
NC_035091.1	17482155	.	A	T	.	.	MAF_USDA=25.0
NC_035091.1	17482279	.	G	A	.	.	MAF_USDA=2.459
NC_035091.1	17482282	.	T	C	.	.	MAF_INRAE=27.848;MAF_USDA=25.294
NC_035091.1	17482355	.	C	T	.	.	MAF_USDA=5.882
NC_035091.1	17482421	.	G	T	.	.	MAF_USDA=5.0
NC_035091.1	17482483	.	T	A	.	.	MAF_USDA=4.762
NC_035091.1	17482644	.	A	C	.	.	MAF_INRAE=5.263;MAF_USDA=4.706
NC_035091.1	17482684	.	C	G	.	.	MAF_USDA=3.279
NC_035091.1	17482788	.	T	G	.	.	MAF_INRAE=36.076;MAF_USDA=41.765
NC_035091.1	17482902	.	C	T	.	.	MAF_INRAE=5.263;MAF_USDA=4.118
NC_035091.1	17482927	.	A	C	.	.	MAF_USDA=11.475
NC_035091.1	17482948	.	T	A	.	.	MAF_INRAE=48.101;MAF_USDA=40.0
NC_035091.1	17482995	.	C	T	.	.	MAF_INRAE=48.101;MAF_USDA=40.0
NC_035091.1	17482998	.	G	A	.	.	MAF_USDA=4.098
NC_035091.1	17483039	.	G	A	.	.	MAF_USDA=1.639
NC_035091.1	17483131	.	G	A	.	.	MAF_USDA=4.098
NC_035091.1	17483155	.	A	G	.	.	MAF_INRAE=5.263;MAF_USDA=4.706
NC_035091.1	17483263	.	T	C	.	.	MAF_INRAE=5.263;MAF_USDA=4.706
NC_035091.1	17483266	.	C	A	.	.	MAF_USDA=10.417
NC_035091.1	17483368	.	C	T	.	.	MAF_INRAE=15.823;MAF_USDA=4.706
NC_035091.1	17483376	.	G	A	.	.	MAF_INRAE=5.696;MAF_USDA=5.294
NC_035091.1	17483396	.	T	C	.	.	MAF_USDA=8.197
NC_035091.1	17483409	.	T	C	.	.	MAF_USDA=3.279
NC_035091.1	17483476	.	A	G	.	.	MAF_USDA=4.918
NC_035091.1	17483488	.	C	T	.	.	MAF_USDA=4.918
NC_035091.1	17483489	.	C	T	.	.	MAF_INRAE=5.263;MAF_USDA=4.706
NC_035091.1	17483490	.	G	T	.	.	MAF_INRAE=5.263;MAF_USDA=6.471
NC_035091.1	17483582	.	G	A	.	.	MAF_INRAE=47.468;MAF_USDA=38.235
NC_035091.1	17483656	.	A	T	.	.	MAF_USDA=1.639
NC_035091.1	17483744	.	G	A	.	.	MAF_USDA=4.098
NC_035091.1	17483781	.	A	C	.	.	MAF_INRAE=15.823;MAF_USDA=4.706
NC_035091.1	17483788	.	A	C	.	.	MAF_USDA=4.918
NC_035091.1	17483798	.	G	T	.	.	MAF_USDA=3.279
NC_035091.1	17483799	.	A	T	.	.	MAF_USDA=3.279
NC_035091.1	17483804	.	T	C	.	.	MAF_INRAE=8.861;MAF_USDA=10.588
NC_035091.1	17484059	.	G	A	.	.	MAF_INRAE=48.101;MAF_USDA=31.765
NC_035091.1	17484068	.	A	C	.	.	MAF_USDA=4.098
NC_035091.1	17484320	.	G	A	.	.	MAF_INRAE=47.468;MAF_USDA=30.588
NC_035091.1	17484356	.	A	C	.	.	MAF_USDA=4.918
NC_035091.1	17484400	.	T	A	.	.	MAF_USDA=3.279
NC_035091.1	17484407	.	C	G	.	.	MAF_USDA=3.279
NC_035091.1	17484416	.	C	T	.	.	MAF_USDA=3.279
NC_035091.1	17484417	.	G	A	.	.	MAF_INRAE=15.0
NC_035091.1	17484487	.	T	G	.	.	MAF_INRAE=47.468;MAF_USDA=40.0
NC_035091.1	17484662	.	T	C	.	.	MAF_USDA=5.738
NC_035091.1	17484868	.	C	A	.	.	MAF_INRAE=4.167
NC_035091.1	17484891	.	T	A	.	.	MAF_USDA=5.738
NC_035091.1	17484944	.	G	A	.	.	MAF_USDA=3.279
NC_035091.1	17484964	.	A	G	.	.	MAF_USDA=4.098
NC_035091.1	17484991	.	G	A	.	.	MAF_USDA=4.918
NC_035091.1	17485006	.	A	G	.	.	MAF_INRAE=48.101;MAF_USDA=30.588
NC_035091.1	17485017	.	C	A	.	.	MAF_INRAE=46.835;MAF_USDA=25.595
NC_035091.1	17485046	.	T	G	.	.	MAF_USDA=2.459
NC_035091.1	17485137	.	T	G	.	.	MAF_USDA=4.098
NC_035091.1	17485266	.	T	C	.	.	MAF_INRAE=47.468;MAF_USDA=40.588
NC_035091.1	17485325	.	G	A	.	.	MAF_USDA=7.377
NC_035091.1	17485387	.	G	T	.	.	MAF_USDA=4.918
NC_035091.1	17485411	.	C	A	.	.	MAF_USDA=3.279
NC_035091.1	17485451	.	G	A	.	.	MAF_USDA=4.098
NC_035091.1	17485452	.	A	G	.	.	MAF_USDA=2.459
NC_035091.1	17485484	.	A	C	.	.	MAF_USDA=3.279
NC_035091.1	17485486	.	A	T	.	.	MAF_USDA=1.639
NC_035091.1	17485488	.	T	G	.	.	MAF_INRAE=3.165;MAF_USDA=3.279
NC_035091.1	17485490	.	A	T	.	.	MAF_INRAE=12.025;MAF_USDA=18.235
NC_035091.1	17485513	.	G	A	.	.	MAF_USDA=3.279
NC_035091.1	17485578	.	C	T	.	.	MAF_USDA=1.639
NC_035091.1	17485597	.	C	A	.	.	MAF_USDA=3.279
NC_035091.1	17486343	.	C	G	.	.	MAF_INRAE=5.263
NC_035091.1	17486370	.	T	C	.	.	MAF_INRAE=5.263
NC_035091.1	17486437	.	C	T	.	.	MAF_INRAE=5.263
NC_035091.1	17490491	.	A	C	.	.	MAF_INRAE=48.101;MAF_USDA=42.353
NC_035091.1	17490523	.	C	A	.	.	MAF_USDA=6.25
NC_035091.1	17490650	.	G	A	.	.	MAF_INRAE=3.165;MAF_USDA=3.279
NC_035091.1	17490678	.	A	T	.	.	MAF_INRAE=3.165;MAF_USDA=2.459
NC_035091.1	17490694	.	G	A	.	.	MAF_INRAE=3.165;MAF_USDA=1.639
NC_035091.1	17490738	.	T	G	.	.	MAF_INRAE=32.278;MAF_USDA=49.412
NC_035091.1	17490769	.	C	T	.	.	MAF_USDA=4.918
NC_035091.1	17490822	.	C	A	.	.	MAF_INRAE=32.911;MAF_USDA=47.647
NC_035091.1	17490869	.	G	T	.	.	MAF_USDA=5.882
NC_035091.1	17490918	.	C	T	.	.	MAF_INRAE=5.263;MAF_USDA=21.311
NC_035091.1	17490994	.	T	C	.	.	MAF_USDA=12.5
NC_035091.1	17491045	.	C	A	.	.	MAF_INRAE=48.101;MAF_USDA=30.588
NC_035091.1	17491081	.	T	C	.	.	MAF_INRAE=43.671;MAF_USDA=39.412
NC_035091.1	17491207	.	C	A	.	.	MAF_INRAE=27.215;MAF_USDA=32.941
NC_035091.1	17491249	.	G	A	.	.	MAF_INRAE=48.101;MAF_USDA=35.882
NC_035091.1	17491251	.	A	G	.	.	MAF_USDA=1.639
NC_035091.1	17491360	.	T	A	.	.	MAF_INRAE=15.833;MAF_USDA=4.706
NC_035091.1	17491443	.	T	C	.	.	MAF_INRAE=15.823;MAF_USDA=4.706
NC_035091.1	17491482	.	G	A	.	.	MAF_INRAE=21.519;MAF_USDA=22.353
NC_035091.1	17491486	.	C	A	.	.	MAF_INRAE=3.165;MAF_USDA=4.918
NC_035091.1	17491548	.	G	C	.	.	MAF_INRAE=48.734;MAF_USDA=44.706
NC_035091.1	17491549	.	A	G	.	.	MAF_USDA=2.459
NC_035091.1	17491550	.	A	T	.	.	MAF_INRAE=45.833;MAF_USDA=44.706
NC_035091.1	17491560	.	G	A	.	.	MAF_USDA=1.639
NC_035091.1	17491596	.	G	A	.	.	MAF_INRAE=16.456;MAF_USDA=16.471
NC_035091.1	17491611	.	G	T	.	.	MAF_USDA=10.417
NC_035091.1	17491612	.	T	C	.	.	MAF_INRAE=10.833;MAF_USDA=10.417
NC_035091.1	17491621	.	C	T	.	.	MAF_INRAE=34.81;MAF_USDA=35.882
NC_035091.1	17491630	.	C	T	.	.	MAF_INRAE=24.051;MAF_USDA=25.882
NC_035091.1	17491636	.	A	G	.	.	MAF_INRAE=2.5;MAF_USDA=2.459
NC_035091.1	17491643	.	A	G	.	.	MAF_USDA=1.639
NC_035091.1	17491747	.	G	A	.	.	MAF_INRAE=24.051;MAF_USDA=27.647
NC_035091.1	17491751	.	G	C	.	.	MAF_INRAE=1.667
NC_035091.1	17491754	.	G	A	.	.	MAF_INRAE=24.167;MAF_USDA=33.529
NC_035091.1	17491783	.	C	A	.	.	MAF_USDA=2.459
NC_035091.1	17491817	.	A	C	.	.	MAF_INRAE=49.167
NC_035091.1	17491824	.	G	T	.	.	MAF_INRAE=27.848;MAF_USDA=34.118
NC_035091.1	17491830	.	A	G	.	.	MAF_USDA=1.639
NC_035091.1	17492121	.	C	T	.	.	MAF_INRAE=15.823;MAF_USDA=4.706
NC_035091.1	17492166	.	G	T	.	.	MAF_USDA=4.918
NC_035091.1	17492214	.	T	G	.	.	MAF_INRAE=41.139;MAF_USDA=31.176
NC_035091.1	17492230	.	T	G	.	.	MAF_INRAE=18.987;MAF_USDA=3.279
NC_035091.1	17492330	.	G	T	.	.	MAF_USDA=1.639
NC_035091.1	17492404	.	T	A	.	.	MAF_USDA=8.333
NC_035091.1	17492420	.	T	A	.	.	MAF_INRAE=6.329;MAF_USDA=23.529
NC_035091.1	17492425	.	A	G	.	.	MAF_INRAE=6.667;MAF_USDA=28.235
NC_035091.1	17492501	.	C	T	.	.	MAF_INRAE=3.165;MAF_USDA=4.098
NC_035091.1	17492521	.	A	G	.	.	MAF_INRAE=5.833;MAF_USDA=24.118
NC_035091.1	17492529	.	T	A	.	.	MAF_INRAE=5.833;MAF_USDA=24.118
NC_035091.1	17492536	.	G	T	.	.	MAF_INRAE=5.263;MAF_USDA=22.941
NC_035091.1	17492562	.	C	T	.	.	MAF_INRAE=5.833
NC_035091.1	17492565	.	C	T	.	.	MAF_USDA=5.738
NC_035091.1	17492566	.	A	C	.	.	MAF_INRAE=15.19;MAF_USDA=4.118
NC_035091.1	17492600	.	G	T	.	.	MAF_USDA=4.918
NC_035091.1	17492601	.	G	A	.	.	MAF_USDA=4.918
NC_035091.1	17492628	.	T	A	.	.	MAF_USDA=2.941
NC_035091.1	17492647	.	C	G	.	.	MAF_USDA=10.417
NC_035091.1	17492648	.	G	A	.	.	MAF_INRAE=15.823;MAF_USDA=6.471
NC_035091.1	17492788	.	T	C	.	.	MAF_INRAE=6.329;MAF_USDA=24.706
NC_035091.1	17492817	.	G	A	.	.	MAF_USDA=10.417
NC_035091.1	17492830	.	C	T	.	.	MAF_USDA=1.639
NC_035091.1	17492889	.	G	A	.	.	MAF_INRAE=4.167;MAF_USDA=18.033
NC_035091.1	17492915	.	C	T	.	.	MAF_INRAE=18.987;MAF_USDA=21.311
NC_035091.1	17492997	.	T	G	.	.	MAF_INRAE=38.608;MAF_USDA=37.647
NC_035091.1	17493037	.	A	T	.	.	MAF_INRAE=24.051;MAF_USDA=42.353
NC_035091.1	17493072	.	C	A	.	.	MAF_USDA=3.279
NC_035091.1	17493078	.	C	A	.	.	MAF_USDA=6.25
NC_035091.1	17493093	.	G	A	.	.	MAF_USDA=3.279
NC_035091.1	17493132	.	A	G	.	.	MAF_INRAE=6.329;MAF_USDA=24.118
NC_035091.1	17493275	.	A	C	.	.	MAF_INRAE=5.263;MAF_USDA=5.294
NC_035091.1	17493292	.	A	T	.	.	MAF_INRAE=12.025;MAF_USDA=14.118
NC_035091.1	17493333	.	G	A	.	.	MAF_USDA=10.417
NC_035091.1	17493488	.	C	A	.	.	MAF_INRAE=12.025;MAF_USDA=7.647
NC_035091.1	17493613	.	A	T	.	.	MAF_INRAE=43.038;MAF_USDA=29.508
NC_035091.1	17493752	.	C	T	.	.	MAF_USDA=3.279
NC_035091.1	17493806	.	A	G	.	.	MAF_USDA=1.639
NC_035091.1	17493908	.	A	T	.	.	MAF_INRAE=15.19;MAF_USDA=21.765
NC_035091.1	17494041	.	G	A	.	.	MAF_INRAE=5.696;MAF_USDA=12.941
NC_035091.1	17494083	.	G	A	.	.	MAF_USDA=1.639
NC_035091.1	17494128	.	A	G	.	.	MAF_INRAE=15.19;MAF_USDA=19.412
NC_035091.1	17494217	.	C	T	.	.	MAF_USDA=3.279
NC_035091.1	17494406	.	A	G	.	.	MAF_INRAE=3.333
NC_035091.1	17494411	.	T	C	.	.	MAF_USDA=10.417
NC_035091.1	17494441	.	C	A	.	.	MAF_USDA=1.639
NC_035091.1	17494766	.	G	A	.	.	MAF_USDA=10.417
NC_035091.1	17494948	.	T	C	.	.	MAF_USDA=10.417
NC_035091.1	17495037	.	T	C	.	.	MAF_INRAE=5.263;MAF_USDA=11.176
NC_035091.1	17495038	.	A	C	.	.	MAF_INRAE=47.5;MAF_USDA=17.647
NC_035091.1	17495173	.	A	T	.	.	MAF_USDA=1.639
NC_035091.1	17495202	.	G	A	.	.	MAF_INRAE=18.987;MAF_USDA=4.918
NC_035091.1	17495203	.	T	A	.	.	MAF_INRAE=20.0;MAF_USDA=4.918
NC_035091.1	17495230	.	G	T	.	.	MAF_USDA=1.176
NC_035091.1	17495260	.	G	T	.	.	MAF_USDA=10.417
NC_035091.1	17495268	.	A	C	.	.	MAF_USDA=10.417
NC_035091.1	17495269	.	A	T	.	.	MAF_INRAE=12.025;MAF_USDA=11.176
NC_035091.1	17495371	.	T	G	.	.	MAF_INRAE=3.165;MAF_USDA=5.738
NC_035091.1	17495398	.	A	T	.	.	MAF_USDA=10.417
NC_035091.1	17495424	.	C	A	.	.	MAF_INRAE=19.62;MAF_USDA=38.824
NC_035091.1	17495532	.	G	A	.	.	MAF_INRAE=6.962;MAF_USDA=24.405
NC_035091.1	17495565	.	G	A	.	.	MAF_USDA=10.417
NC_035091.1	17495581	.	A	T	.	.	MAF_USDA=10.417
NC_035091.1	17495785	.	G	T	.	.	MAF_USDA=1.639
NC_035091.1	17495843	.	A	C	.	.	MAF_INRAE=6.962;MAF_USDA=21.176
NC_035091.1	17495872	.	C	T	.	.	MAF_INRAE=27.215;MAF_USDA=41.176
NC_035091.1	17495950	.	T	C	.	.	MAF_USDA=10.417
NC_035091.1	17495966	.	G	T	.	.	MAF_INRAE=27.848;MAF_USDA=41.176
NC_035091.1	17496138	.	A	G	.	.	MAF_INRAE=15.19;MAF_USDA=4.762
NC_035091.1	17496170	.	G	T	.	.	MAF_USDA=3.279
NC_035091.1	17496289	.	G	T	.	.	MAF_USDA=10.417
NC_035091.1	17496324	.	G	A	.	.	MAF_USDA=2.459
NC_035091.1	17496360	.	C	T	.	.	MAF_USDA=1.639
NC_035091.1	17496363	.	C	T	.	.	MAF_INRAE=26.582;MAF_USDA=40.588
NC_035091.1	17496459	.	G	A	.	.	MAF_INRAE=10.0;MAF_USDA=2.083
NC_035091.1	17496506	.	G	A	.	.	MAF_INRAE=11.392;MAF_USDA=8.235
NC_035091.1	17496695	.	C	A	.	.	MAF_INRAE=15.833;MAF_USDA=5.294
NC_035091.1	17496697	.	A	G	.	.	MAF_USDA=1.639
NC_035091.1	17496722	.	C	T	.	.	MAF_INRAE=5.263;MAF_USDA=16.471
NC_035091.1	17496789	.	A	T	.	.	MAF_INRAE=26.582;MAF_USDA=43.75
NC_035091.1	17496924	.	C	T	.	.	MAF_INRAE=6.329;MAF_USDA=3.529
NC_035091.1	17496925	.	A	G	.	.	MAF_INRAE=5.833;MAF_USDA=22.353
NC_035091.1	17497050	.	T	G	.	.	MAF_INRAE=11.392;MAF_USDA=27.647
NC_035091.1	17497051	.	T	G	.	.	MAF_INRAE=6.667;MAF_USDA=27.647
NC_035091.1	17497067	.	C	T	.	.	MAF_USDA=3.279
NC_035091.1	17497171	.	T	A	.	.	MAF_INRAE=5.696;MAF_USDA=10.417
NC_035091.1	17497240	.	G	A	.	.	MAF_USDA=3.333
NC_035091.1	17497288	.	T	A	.	.	MAF_INRAE=6.329;MAF_USDA=13.69
NC_035091.1	17497293	.	T	C	.	.	MAF_INRAE=5.263;MAF_USDA=8.929
NC_035091.1	17497310	.	A	C	.	.	MAF_INRAE=12.658;MAF_USDA=28.571
NC_035091.1	17497354	.	A	G	.	.	MAF_USDA=8.333
NC_035091.1	17497892	.	C	T	.	.	MAF_INRAE=26.316;MAF_USDA=18.75
NC_035091.1	17497954	.	G	A	.	.	MAF_INRAE=15.789;MAF_USDA=4.762
NC_035091.1	17497980	.	G	A	.	.	MAF_INRAE=5.263;MAF_USDA=16.667
NC_035091.1	17498010	.	C	T	.	.	MAF_INRAE=26.316;MAF_USDA=12.5
NC_035091.1	17498985	.	T	C	.	.	MAF_USDA=37.349
NC_035091.1	17499287	.	G	A	.	.	MAF_INRAE=10.833
NC_035091.1	17499304	.	T	C	.	.	MAF_INRAE=18.987;MAF_USDA=35.246
NC_035091.1	17499340	.	G	T	.	.	MAF_INRAE=6.329;MAF_USDA=18.033
NC_035091.1	17499361	.	G	A	.	.	MAF_USDA=1.639
NC_035091.1	17499447	.	G	A	.	.	MAF_USDA=3.279
NC_035091.1	17499561	.	G	A	.	.	MAF_USDA=9.016
NC_035091.1	17499650	.	A	T	.	.	MAF_INRAE=3.165;MAF_USDA=4.098
NC_035091.1	17499657	.	A	G	.	.	MAF_USDA=1.639
NC_035091.1	17499725	.	G	A	.	.	MAF_INRAE=12.025;MAF_USDA=27.083
NC_035091.1	17499726	.	C	T	.	.	MAF_INRAE=7.5;MAF_USDA=29.167
NC_035091.1	17499733	.	T	G	.	.	MAF_INRAE=11.392;MAF_USDA=29.167
NC_035091.1	17499738	.	G	A	.	.	MAF_INRAE=11.392;MAF_USDA=29.167
NC_035091.1	17499745	.	T	G	.	.	MAF_INRAE=18.354;MAF_USDA=20.833
NC_035091.1	17499753	.	G	T	.	.	MAF_INRAE=18.354;MAF_USDA=21.176
NC_035091.1	17499796	.	T	C	.	.	MAF_INRAE=10.759;MAF_USDA=21.765
NC_035091.1	17499819	.	C	A	.	.	MAF_USDA=4.918
NC_035091.1	17499822	.	T	C	.	.	MAF_INRAE=15.19;MAF_USDA=7.647
NC_035091.1	17499859	.	T	A	.	.	MAF_INRAE=7.5;MAF_USDA=28.824
NC_035091.1	17499889	.	G	C	.	.	MAF_INRAE=5.696;MAF_USDA=14.024
NC_035091.1	17499890	.	C	T	.	.	MAF_INRAE=6.667;MAF_USDA=16.265
NC_035091.1	17500028	.	A	G	.	.	MAF_INRAE=7.5;MAF_USDA=24.118
NC_035091.1	17500046	.	A	G	.	.	MAF_INRAE=4.167;MAF_USDA=2.459
NC_035091.1	17500048	.	A	G	.	.	MAF_INRAE=4.167;MAF_USDA=2.459
NC_035091.1	17500067	.	A	G	.	.	MAF_USDA=6.471
NC_035091.1	17500074	.	A	T	.	.	MAF_USDA=1.639
NC_035091.1	17500140	.	C	A	.	.	MAF_INRAE=18.987;MAF_USDA=4.098
NC_035091.1	17500157	.	A	C	.	.	MAF_USDA=1.639
NC_035091.1	17500253	.	A	G	.	.	MAF_USDA=5.738
NC_035091.1	17500279	.	A	T	.	.	MAF_INRAE=5.696;MAF_USDA=1.639
NC_035091.1	17500280	.	C	A	.	.	MAF_INRAE=4.167;MAF_USDA=1.639
NC_035091.1	17500318	.	T	A	.	.	MAF_USDA=3.333
NC_035091.1	17500340	.	T	G	.	.	MAF_INRAE=6.667;MAF_USDA=18.452
NC_035091.1	17500375	.	T	A	.	.	MAF_USDA=7.627
NC_035091.1	17500382	.	G	A	.	.	MAF_USDA=3.614
NC_035091.1	17500402	.	C	G	.	.	MAF_USDA=1.695
NC_035091.1	17500427	.	A	T	.	.	MAF_INRAE=15.833;MAF_USDA=46.951
NC_035091.1	17500452	.	T	C	.	.	MAF_USDA=2.459
NC_035091.1	17500457	.	G	C	.	.	MAF_USDA=6.471
NC_035091.1	17500467	.	T	C	.	.	MAF_USDA=3.279
NC_035091.1	17500475	.	C	T	.	.	MAF_USDA=9.016
NC_035091.1	17500485	.	T	A	.	.	MAF_INRAE=13.333;MAF_USDA=41.765
NC_035091.1	17500612	.	G	T	.	.	MAF_USDA=1.667
NC_035091.1	17500641	.	T	C	.	.	MAF_INRAE=5.263;MAF_USDA=20.0
NC_035091.1	17500644	.	G	C	.	.	MAF_INRAE=2.5;MAF_USDA=29.167
NC_035091.1	17500648	.	C	T	.	.	MAF_INRAE=2.5;MAF_USDA=9.836
NC_035091.1	17500681	.	A	G	.	.	MAF_USDA=2.5
NC_035091.1	17500780	.	C	A	.	.	MAF_USDA=26.23
NC_035091.1	17500783	.	G	A	.	.	MAF_USDA=25.41
NC_035091.1	17500796	.	A	G	.	.	MAF_INRAE=5.263;MAF_USDA=15.574
NC_035091.1	17500835	.	C	T	.	.	MAF_USDA=2.459
NC_035091.1	17500836	.	G	T	.	.	MAF_INRAE=5.263
NC_035091.1	17500845	.	T	A	.	.	MAF_INRAE=3.165;MAF_USDA=13.934
NC_035091.1	17500846	.	C	T	.	.	MAF_INRAE=2.5;MAF_USDA=14.754
NC_035091.1	17500847	.	C	G	.	.	MAF_INRAE=2.5;MAF_USDA=13.934
NC_035091.1	17500852	.	G	T	.	.	MAF_INRAE=11.392;MAF_USDA=8.333
NC_035091.1	17500870	.	T	A	.	.	MAF_INRAE=8.333;MAF_USDA=8.333
NC_035091.1	17500896	.	T	A	.	.	MAF_INRAE=2.5
NC_035091.1	17501107	.	A	C	.	.	MAF_USDA=10.417
NC_035091.1	17501172	.	T	G	.	.	MAF_INRAE=24.167
NC_035091.1	17501183	.	A	C	.	.	MAF_INRAE=9.167;MAF_USDA=12.5
NC_035091.1	17501286	.	G	C	.	.	MAF_INRAE=9.167;MAF_USDA=9.639
NC_035091.1	17501290	.	A	G	.	.	MAF_USDA=1.695
NC_035091.1	17501322	.	C	A	.	.	MAF_USDA=5.952
NC_035091.1	17501408	.	C	T	.	.	MAF_INRAE=2.5;MAF_USDA=7.5
NC_035091.1	17501429	.	C	A	.	.	MAF_INRAE=4.167
NC_035091.1	17501449	.	C	T	.	.	MAF_USDA=9.167
NC_035091.1	17501525	.	G	T	.	.	MAF_INRAE=6.667;MAF_USDA=2.976
NC_035091.1	17501566	.	C	A	.	.	MAF_INRAE=2.5;MAF_USDA=13.934
NC_035091.1	17501648	.	T	C	.	.	MAF_INRAE=32.5;MAF_USDA=43.529
NC_035091.1	17501651	.	G	A	.	.	MAF_INRAE=5.833;MAF_USDA=5.882
NC_035091.1	17501712	.	C	T	.	.	MAF_INRAE=36.667;MAF_USDA=47.647
NC_035091.1	17501745	.	G	A	.	.	MAF_USDA=1.639
NC_035091.1	17501788	.	C	A	.	.	MAF_INRAE=7.5;MAF_USDA=4.706
NC_035091.1	17501877	.	G	T	.	.	MAF_USDA=3.279
NC_035091.1	17501967	.	A	G	.	.	MAF_USDA=1.639
NC_035091.1	17501970	.	A	C	.	.	MAF_USDA=1.639
NC_035091.1	17501989	.	C	T	.	.	MAF_USDA=9.167
NC_035091.1	17501990	.	G	A	.	.	MAF_INRAE=5.0;MAF_USDA=4.167
NC_035091.1	17502047	.	G	A	.	.	MAF_INRAE=32.5;MAF_USDA=43.75
NC_035091.1	17502054	.	C	A	.	.	MAF_USDA=5.085
NC_035091.1	17502123	.	A	G	.	.	MAF_INRAE=4.167;MAF_USDA=8.434
NC_035091.1	17502184	.	C	A	.	.	MAF_USDA=12.5
NC_035091.1	17504035	.	G	T	.	.	MAF_INRAE=2.632
NC_035091.1	17504673	.	G	A	.	.	MAF_USDA=10.833
NC_035091.1	17504693	.	A	G	.	.	MAF_INRAE=5.0;MAF_USDA=4.167
NC_035091.1	17504849	.	G	A	.	.	MAF_INRAE=4.167;MAF_USDA=13.095
NC_035091.1	17504857	.	C	G	.	.	MAF_USDA=3.333
NC_035091.1	17504903	.	C	A	.	.	MAF_INRAE=31.667;MAF_USDA=25.0
NC_035091.1	17504940	.	T	C	.	.	MAF_INRAE=32.5
NC_035091.1	17504950	.	C	T	.	.	MAF_INRAE=4.167
NC_035091.1	17504952	.	T	C	.	.	MAF_USDA=1.667
NC_035091.1	17504982	.	A	C	.	.	MAF_INRAE=32.5;MAF_USDA=39.286
NC_035091.1	17505028	.	T	G	.	.	MAF_USDA=3.571
NC_035091.1	17505049	.	A	G	.	.	MAF_USDA=5.952
NC_035091.1	17505083	.	G	A	.	.	MAF_USDA=4.167
NC_035091.1	17505132	.	T	C	.	.	MAF_INRAE=5.263;MAF_USDA=5.357
NC_035091.1	17505134	.	G	A	.	.	MAF_USDA=13.095
NC_035091.1	17505153	.	C	T	.	.	MAF_USDA=3.333
NC_035091.1	17505196	.	A	T	.	.	MAF_INRAE=6.329;MAF_USDA=3.529
NC_035091.1	17505209	.	C	T	.	.	MAF_USDA=9.016
NC_035091.1	17505253	.	C	T	.	.	MAF_INRAE=6.329;MAF_USDA=3.529
NC_035091.1	17505259	.	A	G	.	.	MAF_USDA=1.639
NC_035091.1	17505286	.	T	C	.	.	MAF_INRAE=30.38;MAF_USDA=36.471
NC_035091.1	17505489	.	G	A	.	.	MAF_USDA=4.098
NC_035091.1	17505559	.	A	G	.	.	MAF_INRAE=34.81;MAF_USDA=47.059
NC_035091.1	17505577	.	C	T	.	.	MAF_INRAE=30.38;MAF_USDA=37.647
NC_035091.1	17505605	.	G	A	.	.	MAF_INRAE=38.333;MAF_USDA=50.0
NC_035091.1	17505647	.	C	A	.	.	MAF_USDA=15.217
NC_035091.1	17505653	.	T	C	.	.	MAF_INRAE=35.833;MAF_USDA=40.854
NC_035091.1	17505722	.	A	G	.	.	MAF_INRAE=34.167;MAF_USDA=41.566
NC_035091.1	17505752	.	C	A	.	.	MAF_INRAE=39.167;MAF_USDA=48.795
NC_035091.1	17505763	.	A	G	.	.	MAF_INRAE=35.0;MAF_USDA=40.361
NC_035091.1	17505798	.	C	A	.	.	MAF_USDA=9.036
NC_035091.1	17505821	.	T	C	.	.	MAF_INRAE=5.833;MAF_USDA=7.229
NC_035091.1	17505856	.	T	C	.	.	MAF_USDA=3.333
NC_035091.1	17505919	.	G	C	.	.	MAF_USDA=50.0
NC_035091.1	17506002	.	C	A	.	.	MAF_INRAE=40.0;MAF_USDA=49.405
NC_035091.1	17506050	.	C	T	.	.	MAF_USDA=5.738
NC_035091.1	17506182	.	A	G	.	.	MAF_INRAE=36.667
NC_035091.1	17506200	.	G	A	.	.	MAF_USDA=12.195
NC_035091.1	17506323	.	A	G	.	.	MAF_INRAE=4.167
NC_035091.1	17506432	.	T	C	.	.	MAF_USDA=1.639
NC_035091.1	17506493	.	A	G	.	.	MAF_USDA=2.459
NC_035091.1	17506546	.	A	T	.	.	MAF_USDA=4.098
NC_035091.1	17506569	.	C	A	.	.	MAF_INRAE=38.333;MAF_USDA=44.706
NC_035091.1	17506574	.	A	G	.	.	MAF_USDA=10.0
NC_035091.1	17506586	.	G	C	.	.	MAF_INRAE=2.632
NC_035091.1	17506592	.	T	G	.	.	MAF_INRAE=2.632
NC_035091.1	17506606	.	C	G	.	.	MAF_INRAE=6.962;MAF_USDA=3.279
NC_035091.1	17506646	.	G	A	.	.	MAF_INRAE=4.167;MAF_USDA=10.119
NC_035091.1	17506662	.	G	T	.	.	MAF_INRAE=4.43;MAF_USDA=9.412
NC_035091.1	17506715	.	C	A	.	.	MAF_USDA=10.417
NC_035091.1	17506740	.	A	G	.	.	MAF_INRAE=33.333;MAF_USDA=37.059
NC_035091.1	17506823	.	A	T	.	.	MAF_INRAE=33.333;MAF_USDA=35.882
NC_035091.1	17506857	.	G	A	.	.	MAF_INRAE=5.263;MAF_USDA=4.706
NC_035091.1	17506905	.	C	T	.	.	MAF_INRAE=4.167;MAF_USDA=7.738
NC_035091.1	17507236	.	G	A	.	.	MAF_INRAE=9.167;MAF_USDA=6.25
NC_035091.1	17507264	.	G	A	.	.	MAF_INRAE=27.5;MAF_USDA=10.0
NC_035091.1	17507265	.	C	A	.	.	MAF_INRAE=27.5;MAF_USDA=10.0
NC_035091.1	17507272	.	A	T	.	.	MAF_INRAE=13.333
NC_035091.1	17507274	.	A	C	.	.	MAF_INRAE=15.0;MAF_USDA=4.118
NC_035091.1	17507284	.	C	T	.	.	MAF_INRAE=10.0
NC_035091.1	17507347	.	G	A	.	.	MAF_USDA=4.098
NC_035091.1	17507494	.	G	A	.	.	MAF_USDA=1.667
NC_035091.1	17507539	.	C	T	.	.	MAF_INRAE=34.177;MAF_USDA=44.706
NC_035091.1	17507569	.	G	T	.	.	MAF_INRAE=2.5
NC_035091.1	17507606	.	C	G	.	.	MAF_INRAE=9.167;MAF_USDA=11.765
NC_035091.1	17507675	.	G	C	.	.	MAF_INRAE=45.0;MAF_USDA=45.833
NC_035091.1	17507679	.	G	T	.	.	MAF_INRAE=45.0;MAF_USDA=45.833
NC_035091.1	17507735	.	G	A	.	.	MAF_USDA=12.5
NC_035091.1	17507855	.	C	A	.	.	MAF_USDA=5.738
NC_035091.1	17507920	.	C	G	.	.	MAF_INRAE=30.38;MAF_USDA=36.471
NC_035091.1	17508026	.	C	T	.	.	MAF_INRAE=31.013;MAF_USDA=34.118
NC_035091.1	17508124	.	G	C	.	.	MAF_USDA=4.098
NC_035091.1	17508239	.	T	A	.	.	MAF_INRAE=4.43;MAF_USDA=9.412
NC_035091.1	17508264	.	C	T	.	.	MAF_INRAE=4.43;MAF_USDA=9.412
NC_035091.1	17508304	.	A	G	.	.	MAF_INRAE=5.696;MAF_USDA=5.882
NC_035091.1	17508469	.	C	T	.	.	MAF_INRAE=33.544;MAF_USDA=45.294
NC_035091.1	17508533	.	T	G	.	.	MAF_USDA=1.639
NC_035091.1	17508561	.	C	A	.	.	MAF_USDA=6.25
NC_035091.1	17508701	.	A	C	.	.	MAF_INRAE=4.167
NC_035091.1	17508715	.	T	C	.	.	MAF_INRAE=12.025
NC_035091.1	17508743	.	C	A	.	.	MAF_INRAE=50.0;MAF_USDA=13.529
NC_035091.1	17508766	.	A	C	.	.	MAF_USDA=1.724
NC_035091.1	17508785	.	G	A	.	.	MAF_USDA=12.5
NC_035091.1	17508792	.	C	A	.	.	MAF_INRAE=3.333
NC_035091.1	17508809	.	C	A	.	.	MAF_USDA=3.279
NC_035091.1	17508984	.	C	A	.	.	MAF_INRAE=15.823;MAF_USDA=4.762
NC_035091.1	17508999	.	G	A	.	.	MAF_INRAE=34.177;MAF_USDA=45.882
NC_035091.1	17509000	.	T	G	.	.	MAF_INRAE=36.667;MAF_USDA=45.882
NC_035091.1	17509054	.	C	A	.	.	MAF_INRAE=5.263;MAF_USDA=9.412
NC_035091.1	17509161	.	A	C	.	.	MAF_INRAE=2.632;MAF_USDA=7.647
NC_035091.1	17509200	.	T	C	.	.	MAF_INRAE=29.747;MAF_USDA=35.294
NC_035091.1	17509296	.	A	G	.	.	MAF_USDA=2.459
NC_035091.1	17509298	.	C	G	.	.	MAF_INRAE=18.987
NC_035091.1	17509434	.	C	T	.	.	MAF_USDA=1.639
NC_035091.1	17509451	.	A	T	.	.	MAF_INRAE=10.759;MAF_USDA=7.647
NC_035091.1	17509497	.	A	G	.	.	MAF_INRAE=3.165;MAF_USDA=12.295
NC_035091.1	17509534	.	C	T	.	.	MAF_USDA=2.459
NC_035091.1	17509589	.	C	A	.	.	MAF_USDA=1.639
NC_035091.1	17509601	.	C	T	.	.	MAF_INRAE=29.114;MAF_USDA=35.714
NC_035091.1	17509658	.	G	T	.	.	MAF_USDA=1.639
NC_035091.1	17509873	.	T	G	.	.	MAF_INRAE=5.696;MAF_USDA=5.882
NC_035091.1	17509878	.	A	C	.	.	MAF_INRAE=29.747;MAF_USDA=35.294
NC_035091.1	17509885	.	T	A	.	.	MAF_USDA=12.295
NC_035091.1	17509895	.	G	C	.	.	MAF_INRAE=6.329;MAF_USDA=3.529
NC_035091.1	17509921	.	A	T	.	.	MAF_USDA=2.459
NC_035091.1	17509980	.	A	G	.	.	MAF_USDA=4.118
NC_035091.1	17510281	.	G	T	.	.	MAF_USDA=1.639
NC_035091.1	17510369	.	A	G	.	.	MAF_INRAE=49.367;MAF_USDA=14.118
NC_035091.1	17510405	.	A	C	.	.	MAF_USDA=16.393
NC_035091.1	17510440	.	T	A	.	.	MAF_INRAE=5.263;MAF_USDA=8.235
NC_035091.1	17510731	.	A	G	.	.	MAF_INRAE=4.43
NC_035091.1	17510882	.	A	G	.	.	MAF_INRAE=4.167
NC_035091.1	17510889	.	A	T	.	.	MAF_INRAE=30.38;MAF_USDA=36.905
NC_035091.1	17510893	.	A	T	.	.	MAF_USDA=11.176
NC_035091.1	17510897	.	T	G	.	.	MAF_USDA=2.459
NC_035091.1	17510927	.	ACC	ACG	.	.	MAF_USDA=29.167
NC_035091.1	17510930	.	A	G	.	.	MAF_INRAE=33.333
NC_035091.1	17510981	.	A	G	.	.	MAF_USDA=2.459
NC_035091.1	17511171	.	C	T	.	.	MAF_USDA=1.639
NC_035091.1	17511174	.	A	T	.	.	MAF_INRAE=5.263;MAF_USDA=2.459
NC_035091.1	17511244	.	C	A	.	.	MAF_INRAE=5.263
NC_035091.1	17511267	.	A	T	.	.	MAF_INRAE=21.053
NC_035091.1	17511441	.	C	T	.	.	MAF_INRAE=6.329;MAF_USDA=3.529
NC_035091.1	17511463	.	C	T	.	.	MAF_USDA=1.639
NC_035091.1	17511464	.	G	A	.	.	MAF_INRAE=10.833
NC_035091.1	17511476	.	T	C	.	.	MAF_INRAE=5.263;MAF_USDA=8.824
NC_035091.1	17511538	.	C	T	.	.	MAF_USDA=1.639
NC_035091.1	17511566	.	G	A	.	.	MAF_INRAE=3.165;MAF_USDA=7.377
NC_035091.1	17511607	.	G	T	.	.	MAF_INRAE=29.114;MAF_USDA=34.706
NC_035091.1	17511670	.	T	A	.	.	MAF_USDA=1.639
NC_035091.1	17511676	.	C	A	.	.	MAF_INRAE=12.025;MAF_USDA=12.353
NC_035091.1	17511692	.	C	A	.	.	MAF_INRAE=29.747;MAF_USDA=35.294
NC_035091.1	17511751	.	G	A	.	.	MAF_USDA=3.279
NC_035091.1	17511757	.	A	C	.	.	MAF_INRAE=30.38;MAF_USDA=35.882
NC_035091.1	17511849	.	C	G	.	.	MAF_USDA=4.098
NC_035091.1	17511850	.	A	G	.	.	MAF_USDA=4.098
NC_035091.1	17511855	.	T	G	.	.	MAF_INRAE=38.608;MAF_USDA=38.824
NC_035091.1	17511918	.	T	A	.	.	MAF_USDA=2.459
NC_035091.1	17512207	.	C	A	.	.	MAF_INRAE=4.43
NC_035091.1	17512245	.	T	C	.	.	MAF_INRAE=4.167
NC_035091.1	17512283	.	C	A	.	.	MAF_USDA=2.459
NC_035091.1	17512320	.	A	G	.	.	MAF_INRAE=15.19;MAF_USDA=4.706
NC_035091.1	17512353	.	C	G	.	.	MAF_USDA=1.639
NC_035091.1	17512422	.	G	A	.	.	MAF_INRAE=4.167
NC_035091.1	17512602	.	G	A	.	.	MAF_INRAE=31.013;MAF_USDA=11.176
NC_035091.1	17512606	.	G	A	.	.	MAF_INRAE=4.167
NC_035091.1	17512722	.	T	A	.	.	MAF_USDA=4.706
NC_035091.1	17512813	.	G	T	.	.	MAF_INRAE=3.165;MAF_USDA=7.377
NC_035091.1	17512864	.	A	G	.	.	MAF_INRAE=6.329;MAF_USDA=22.131
NC_035091.1	17512927	.	G	A	.	.	MAF_USDA=2.459
NC_035091.1	17513018	.	G	A	.	.	MAF_INRAE=6.329;MAF_USDA=8.333
NC_035091.1	17513039	.	C	A	.	.	MAF_INRAE=3.165;MAF_USDA=8.197
NC_035091.1	17513112	.	T	C	.	.	MAF_INRAE=6.329;MAF_USDA=19.672
NC_035091.1	17513133	.	G	A	.	.	MAF_INRAE=31.013;MAF_USDA=23.529
NC_035091.1	17513201	.	C	A	.	.	MAF_INRAE=10.759;MAF_USDA=5.294
NC_035091.1	17513426	.	T	C	.	.	MAF_USDA=4.098
NC_035091.1	17513600	.	T	A	.	.	MAF_INRAE=15.833;MAF_USDA=2.459
NC_035091.1	17513721	.	T	G	.	.	MAF_USDA=2.459
NC_035091.1	17513726	.	C	T	.	.	MAF_USDA=3.529
NC_035091.1	17513799	.	C	T	.	.	MAF_INRAE=18.987;MAF_USDA=4.918
NC_035091.1	17513802	.	T	C	.	.	MAF_INRAE=33.333;MAF_USDA=35.294
NC_035091.1	17513886	.	G	A	.	.	MAF_INRAE=4.167
NC_035091.1	17513960	.	G	T	.	.	MAF_USDA=4.098
NC_035091.1	17514144	.	T	G	.	.	MAF_INRAE=39.241;MAF_USDA=34.706
NC_035091.1	17514159	.	C	A	.	.	MAF_INRAE=31.646;MAF_USDA=11.176
NC_035091.1	17514169	.	A	T	.	.	MAF_INRAE=3.165;MAF_USDA=8.197
NC_035091.1	17514181	.	C	G	.	.	MAF_INRAE=18.987;MAF_USDA=3.279
NC_035091.1	17514242	.	G	A	.	.	MAF_INRAE=18.987;MAF_USDA=4.918
NC_035091.1	17514263	.	A	C	.	.	MAF_INRAE=15.833;MAF_USDA=1.639
NC_035091.1	17514289	.	T	C	.	.	MAF_INRAE=15.833;MAF_USDA=1.639
NC_035091.1	17514323	.	C	A	.	.	MAF_INRAE=12.025;MAF_USDA=17.059
NC_035091.1	17514326	.	T	A	.	.	MAF_INRAE=39.241;MAF_USDA=44.118
NC_035091.1	17514440	.	C	T	.	.	MAF_INRAE=15.833;MAF_USDA=1.639
NC_035091.1	17514601	.	G	A	.	.	MAF_INRAE=18.987;MAF_USDA=13.934
NC_035091.1	17514729	.	C	T	.	.	MAF_INRAE=18.987
NC_035091.1	17514784	.	T	A	.	.	MAF_USDA=5.294
NC_035091.1	17514839	.	G	A	.	.	MAF_USDA=1.639
NC_035091.1	17514842	.	A	C	.	.	MAF_INRAE=6.329;MAF_USDA=2.459
NC_035091.1	17514934	.	G	A	.	.	MAF_USDA=1.639
NC_035091.1	17514935	.	C	G	.	.	MAF_USDA=1.639
NC_035091.1	17515286	.	C	T	.	.	MAF_INRAE=28.481;MAF_USDA=14.706
NC_035091.1	17515302	.	G	A	.	.	MAF_INRAE=27.848;MAF_USDA=14.583
NC_035091.1	17515304	.	G	T	.	.	MAF_INRAE=28.333;MAF_USDA=14.583
NC_035091.1	17515329	.	T	C	.	.	MAF_USDA=3.279
NC_035091.1	17515352	.	C	A	.	.	MAF_INRAE=5.263;MAF_USDA=1.639
NC_035091.1	17515401	.	C	A	.	.	MAF_USDA=4.706
NC_035091.1	17515539	.	C	A	.	.	MAF_INRAE=41.139;MAF_USDA=45.833
NC_035091.1	17515563	.	C	T	.	.	MAF_INRAE=3.165
NC_035091.1	17515608	.	C	A	.	.	MAF_INRAE=27.848;MAF_USDA=15.294
NC_035091.1	17515614	.	C	A	.	.	MAF_INRAE=27.848;MAF_USDA=14.118
NC_035091.1	17515626	.	T	C	.	.	MAF_INRAE=30.38;MAF_USDA=37.647
NC_035091.1	17515629	.	C	T	.	.	MAF_INRAE=33.333;MAF_USDA=37.059
NC_035091.1	17515632	.	C	T	.	.	MAF_INRAE=33.333;MAF_USDA=38.235
NC_035091.1	17515865	.	G	A	.	.	MAF_INRAE=3.165;MAF_USDA=8.197
NC_035091.1	17515922	.	C	A	.	.	MAF_INRAE=3.165;MAF_USDA=9.016
NC_035091.1	17515936	.	C	T	.	.	MAF_INRAE=12.025;MAF_USDA=17.647
NC_035091.1	17515956	.	T	A	.	.	MAF_INRAE=41.772;MAF_USDA=47.059
NC_035091.1	17515962	.	A	C	.	.	MAF_INRAE=4.43
NC_035091.1	17516068	.	A	T	.	.	MAF_INRAE=37.342;MAF_USDA=27.647
NC_035091.1	17516086	.	C	T	.	.	MAF_INRAE=41.772;MAF_USDA=48.235
NC_035091.1	17516093	.	C	A	.	.	MAF_INRAE=5.263;MAF_USDA=12.941
NC_035091.1	17516159	.	A	C	.	.	MAF_USDA=4.098
NC_035091.1	17516163	.	G	T	.	.	MAF_INRAE=12.025;MAF_USDA=21.765
NC_035091.1	17516175	.	T	G	.	.	MAF_INRAE=28.481;MAF_USDA=14.706
NC_035091.1	17516199	.	C	A	.	.	MAF_USDA=1.639
NC_035091.1	17516202	.	C	T	.	.	MAF_INRAE=4.43;MAF_USDA=22.353
NC_035091.1	17516212	.	C	A	.	.	MAF_INRAE=29.747;MAF_USDA=37.059
NC_035091.1	17516220	.	A	G	.	.	MAF_USDA=3.279
NC_035091.1	17516542	.	G	T	.	.	MAF_USDA=7.377
NC_035091.1	17516587	.	A	G	.	.	MAF_INRAE=32.911;MAF_USDA=36.471
NC_035091.1	17516609	.	A	C	.	.	MAF_USDA=2.459
NC_035091.1	17516690	.	G	T	.	.	MAF_USDA=5.738
NC_035091.1	17516746	.	T	A	.	.	MAF_INRAE=29.747;MAF_USDA=34.706
NC_035091.1	17516775	.	C	T	.	.	MAF_INRAE=25.316;MAF_USDA=7.059
NC_035091.1	17516786	.	A	C	.	.	MAF_INRAE=4.43;MAF_USDA=24.118
NC_035091.1	17516835	.	T	C	.	.	MAF_USDA=4.706
NC_035091.1	17516848	.	G	A	.	.	MAF_INRAE=4.43;MAF_USDA=22.353
NC_035091.1	17516871	.	T	A	.	.	MAF_INRAE=6.329;MAF_USDA=3.529
NC_035091.1	17516884	.	A	G	.	.	MAF_INRAE=29.747;MAF_USDA=35.882
NC_035091.1	17516907	.	C	G	.	.	MAF_INRAE=4.43;MAF_USDA=22.941
NC_035091.1	17516994	.	G	A	.	.	MAF_INRAE=28.481;MAF_USDA=13.529
NC_035091.1	17517015	.	A	T	.	.	MAF_INRAE=15.823;MAF_USDA=7.647
NC_035091.1	17517035	.	G	A	.	.	MAF_INRAE=4.43;MAF_USDA=23.529
NC_035091.1	17517056	.	A	G	.	.	MAF_INRAE=4.43
NC_035091.1	17517144	.	A	G	.	.	MAF_INRAE=28.481;MAF_USDA=15.882
NC_035091.1	17517239	.	C	T	.	.	MAF_USDA=10.417
NC_035091.1	17517287	.	A	G	.	.	MAF_INRAE=27.215;MAF_USDA=16.471
NC_035091.1	17517344	.	G	A	.	.	MAF_INRAE=5.263;MAF_USDA=4.118
NC_035091.1	17517354	.	T	C	.	.	MAF_USDA=4.918
NC_035091.1	17517466	.	A	T	.	.	MAF_USDA=2.459
NC_035091.1	17517613	.	C	T	.	.	MAF_INRAE=24.684;MAF_USDA=7.647
NC_035091.1	17517626	.	A	G	.	.	MAF_INRAE=4.167;MAF_USDA=11.475
NC_035091.1	17517770	.	G	A	.	.	MAF_INRAE=20.886;MAF_USDA=8.824
NC_035091.1	17517782	.	C	T	.	.	MAF_INRAE=6.667;MAF_USDA=2.941
NC_035091.1	17517817	.	G	T	.	.	MAF_INRAE=6.667;MAF_USDA=2.941
NC_035091.1	17517834	.	C	A	.	.	MAF_USDA=2.459
NC_035091.1	17517883	.	C	T	.	.	MAF_INRAE=6.329;MAF_USDA=4.706
NC_035091.1	17517903	.	A	T	.	.	MAF_INRAE=6.329;MAF_USDA=3.529
NC_035091.1	17517937	.	G	A	.	.	MAF_INRAE=5.263;MAF_USDA=11.765
NC_035091.1	17517965	.	G	A	.	.	MAF_INRAE=48.734;MAF_USDA=46.471
NC_035091.1	17517989	.	C	T	.	.	MAF_USDA=3.279
NC_035091.1	17517996	.	A	T	.	.	MAF_INRAE=7.5;MAF_USDA=6.471
NC_035091.1	17518093	.	T	C	.	.	MAF_INRAE=20.886;MAF_USDA=17.059
NC_035091.1	17518242	.	G	A	.	.	MAF_INRAE=10.759;MAF_USDA=7.059
NC_035091.1	17518268	.	T	G	.	.	MAF_INRAE=29.747;MAF_USDA=31.176
NC_035091.1	17518495	.	T	C	.	.	MAF_INRAE=31.646;MAF_USDA=30.0
NC_035091.1	17518542	.	A	G	.	.	MAF_INRAE=8.228;MAF_USDA=30.0
NC_035091.1	17518715	.	T	G	.	.	MAF_INRAE=17.722;MAF_USDA=15.882
NC_035091.1	17518727	.	C	T	.	.	MAF_INRAE=15.823;MAF_USDA=3.279
NC_035091.1	17518732	.	T	C	.	.	MAF_USDA=2.459
NC_035091.1	17518747	.	A	G	.	.	MAF_USDA=6.557
NC_035091.1	17518756	.	G	A	.	.	MAF_USDA=4.098
NC_035091.1	17518775	.	T	C	.	.	MAF_USDA=7.377
NC_035091.1	17518791	.	T	G	.	.	MAF_USDA=10.417
NC_035091.1	17518802	.	T	G	.	.	MAF_USDA=1.639
NC_035091.1	17518848	.	T	C	.	.	MAF_USDA=11.475
NC_035091.1	17518863	.	C	T	.	.	MAF_USDA=10.417
NC_035091.1	17518904	.	C	T	.	.	MAF_INRAE=5.263;MAF_USDA=10.0
NC_035091.1	17518926	.	T	A	.	.	MAF_USDA=4.918
NC_035091.1	17519034	.	T	G	.	.	MAF_INRAE=32.278;MAF_USDA=30.588
NC_035091.1	17519339	.	C	T	.	.	MAF_INRAE=4.43;MAF_USDA=10.417
NC_035091.1	17519514	.	G	A	.	.	MAF_INRAE=4.43;MAF_USDA=11.176
NC_035091.1	17519602	.	C	T	.	.	MAF_INRAE=10.759;MAF_USDA=8.235
NC_035091.1	17519622	.	C	A	.	.	MAF_INRAE=20.886;MAF_USDA=17.059
NC_035091.1	17519840	.	A	G	.	.	MAF_USDA=11.475
NC_035091.1	17519894	.	C	A	.	.	MAF_INRAE=4.43;MAF_USDA=7.647
NC_035091.1	17519987	.	G	A	.	.	MAF_INRAE=27.848;MAF_USDA=7.059
NC_035091.1	17520001	.	G	A	.	.	MAF_INRAE=31.646;MAF_USDA=31.765
NC_035091.1	17520088	.	C	A	.	.	MAF_USDA=3.279
NC_035091.1	17520099	.	C	A	.	.	MAF_INRAE=5.263;MAF_USDA=9.412
NC_035091.1	17520117	.	G	T	.	.	MAF_USDA=1.639
NC_035091.1	17520132	.	A	T	.	.	MAF_USDA=2.459
NC_035091.1	17520190	.	G	A	.	.	MAF_USDA=1.639
NC_035091.1	17520207	.	A	C	.	.	MAF_INRAE=18.354;MAF_USDA=14.754
NC_035091.1	17520223	.	C	T	.	.	MAF_INRAE=7.5;MAF_USDA=6.471
NC_035091.1	17520306	.	G	C	.	.	MAF_INRAE=27.848;MAF_USDA=6.471
NC_035091.1	17520380	.	A	C	.	.	MAF_INRAE=20.253;MAF_USDA=17.059
NC_035091.1	17520388	.	C	T	.	.	MAF_INRAE=14.557;MAF_USDA=14.118
NC_035091.1	17520410	.	C	T	.	.	MAF_USDA=10.656
NC_035091.1	17520426	.	A	T	.	.	MAF_USDA=2.459
NC_035091.1	17520435	.	C	A	.	.	MAF_INRAE=10.759;MAF_USDA=5.294
NC_035091.1	17520469	.	A	G	.	.	MAF_INRAE=20.886;MAF_USDA=17.059
NC_035091.1	17520589	.	A	T	.	.	MAF_INRAE=20.886;MAF_USDA=16.071
NC_035091.1	17520614	.	G	T	.	.	MAF_INRAE=15.833;MAF_USDA=4.098
NC_035091.1	17520625	.	C	T	.	.	MAF_USDA=2.459
NC_035091.1	17520725	.	T	G	.	.	MAF_USDA=2.459
NC_035091.1	17520765	.	T	A	.	.	MAF_USDA=2.459
NC_035091.1	17520800	.	T	A	.	.	MAF_USDA=1.639
NC_035091.1	17520853	.	C	T	.	.	MAF_INRAE=13.924;MAF_USDA=16.471
NC_035091.1	17520900	.	T	C	.	.	MAF_USDA=5.294
NC_035091.1	17520946	.	T	C	.	.	MAF_USDA=6.557
NC_035091.1	17521010	.	T	G	.	.	MAF_INRAE=8.861;MAF_USDA=1.639
NC_035091.1	17521081	.	C	A	.	.	MAF_INRAE=31.579;MAF_USDA=43.452
NC_035091.1	17521185	.	G	T	.	.	MAF_USDA=20.833
NC_035091.1	17521196	.	G	T	.	.	MAF_INRAE=5.0;MAF_USDA=4.118
NC_035091.1	17521244	.	C	T	.	.	MAF_USDA=14.583
NC_035091.1	17521258	.	C	T	.	.	MAF_INRAE=3.165
NC_035091.1	17521270	.	T	C	.	.	MAF_USDA=1.639
NC_035091.1	17521283	.	T	C	.	.	MAF_INRAE=4.43;MAF_USDA=10.417
NC_035091.1	17521341	.	G	A	.	.	MAF_INRAE=37.342;MAF_USDA=48.235
NC_035091.1	17521343	.	T	G	.	.	MAF_INRAE=2.5;MAF_USDA=1.639
NC_035091.1	17521370	.	C	T	.	.	MAF_INRAE=15.833;MAF_USDA=1.639
NC_035091.1	17521397	.	T	G	.	.	MAF_INRAE=4.167;MAF_USDA=5.738
NC_035091.1	17521401	.	C	T	.	.	MAF_USDA=5.738
NC_035091.1	17521419	.	T	C	.	.	MAF_INRAE=21.053;MAF_USDA=36.471
NC_035091.1	17521457	.	C	A	.	.	MAF_INRAE=10.526;MAF_USDA=9.036
NC_035091.1	17521536	.	C	A	.	.	MAF_USDA=50.0
NC_035091.1	17521551	.	A	T	.	.	MAF_USDA=25.0
NC_035091.1	17521562	.	G	T	.	.	MAF_USDA=2.459
NC_035091.1	17521565	.	A	G	.	.	MAF_USDA=2.459
NC_035091.1	17521567	.	A	G	.	.	MAF_USDA=2.459
NC_035091.1	17521578	.	A	T	.	.	MAF_USDA=7.377
NC_035091.1	17521651	.	C	A	.	.	MAF_USDA=45.652
NC_035091.1	17522845	.	A	C	.	.	MAF_USDA=8.333
NC_035091.1	17522866	.	G	A	.	.	MAF_USDA=6.25
NC_035091.1	17522921	.	A	T	.	.	MAF_INRAE=4.167
NC_035091.1	17522925	.	T	C	.	.	MAF_USDA=1.639
NC_035091.1	17522946	.	C	G	.	.	MAF_USDA=2.459
NC_035091.1	17522984	.	A	G	.	.	MAF_INRAE=9.494;MAF_USDA=27.869
NC_035091.1	17522989	.	T	C	.	.	MAF_INRAE=3.333;MAF_USDA=5.294
NC_035091.1	17523026	.	C	T	.	.	MAF_INRAE=4.167;MAF_USDA=21.765
NC_035091.1	17523038	.	A	G	.	.	MAF_INRAE=4.167
NC_035091.1	17523066	.	G	T	.	.	MAF_USDA=11.475
NC_035091.1	17523077	.	A	G	.	.	MAF_INRAE=3.165
NC_035091.1	17523096	.	G	A	.	.	MAF_INRAE=4.167
NC_035091.1	17523101	.	G	A	.	.	MAF_INRAE=9.494;MAF_USDA=26.471
NC_035091.1	17523106	.	C	T	.	.	MAF_INRAE=4.167
NC_035091.1	17523159	.	A	T	.	.	MAF_INRAE=4.167;MAF_USDA=19.672
NC_035091.1	17523329	.	C	T	.	.	MAF_INRAE=4.43;MAF_USDA=10.417
NC_035091.1	17523335	.	C	T	.	.	MAF_INRAE=17.089;MAF_USDA=41.765
NC_035091.1	17523417	.	T	G	.	.	MAF_INRAE=5.063;MAF_USDA=5.294
NC_035091.1	17523456	.	G	T	.	.	MAF_INRAE=4.43;MAF_USDA=6.471
NC_035091.1	17523603	.	A	T	.	.	MAF_INRAE=3.165;MAF_USDA=1.639
NC_035091.1	17523685	.	C	G	.	.	MAF_USDA=2.459
NC_035091.1	17523740	.	T	C	.	.	MAF_INRAE=5.263;MAF_USDA=4.118
NC_035091.1	17523755	.	T	C	.	.	MAF_INRAE=6.962;MAF_USDA=8.235
NC_035091.1	17523805	.	G	C	.	.	MAF_INRAE=21.053;MAF_USDA=38.235
NC_035091.1	17523808	.	C	T	.	.	MAF_INRAE=5.263
NC_035091.1	17523845	.	T	C	.	.	MAF_INRAE=4.167
NC_035091.1	17523943	.	A	G	.	.	MAF_USDA=2.459
NC_035091.1	17524019	.	C	A	.	.	MAF_USDA=3.279
NC_035091.1	17524033	.	G	A	.	.	MAF_INRAE=3.165;MAF_USDA=3.279
NC_035091.1	17524048	.	T	A	.	.	MAF_INRAE=5.263;MAF_USDA=4.118
NC_035091.1	17524079	.	T	C	.	.	MAF_USDA=1.639
NC_035091.1	17524128	.	G	C	.	.	MAF_INRAE=4.167;MAF_USDA=25.294
NC_035091.1	17524208	.	G	T	.	.	MAF_INRAE=4.167;MAF_USDA=7.059
NC_035091.1	17524213	.	A	G	.	.	MAF_USDA=1.639
NC_035091.1	17524247	.	G	A	.	.	MAF_USDA=2.941
NC_035091.1	17524255	.	G	C	.	.	MAF_INRAE=6.329;MAF_USDA=8.824
NC_035091.1	17524258	.	A	G	.	.	MAF_INRAE=5.0;MAF_USDA=8.824
NC_035091.1	17524310	.	T	A	.	.	MAF_INRAE=3.165;MAF_USDA=3.279
NC_035091.1	17524313	.	G	A	.	.	MAF_INRAE=4.167;MAF_USDA=1.639
NC_035091.1	17524319	.	G	T	.	.	MAF_USDA=13.115
NC_035091.1	17524324	.	G	T	.	.	MAF_USDA=13.115
NC_035091.1	17524333	.	T	A	.	.	MAF_INRAE=4.167;MAF_USDA=7.647
NC_035091.1	17524340	.	A	C	.	.	MAF_USDA=1.639
NC_035091.1	17524373	.	G	C	.	.	MAF_USDA=2.459
NC_035091.1	17524525	.	G	A	.	.	MAF_USDA=1.639
NC_035091.1	17524530	.	C	T	.	.	MAF_USDA=2.459
NC_035091.1	17524647	.	G	A	.	.	MAF_USDA=4.167
NC_035091.1	17524649	.	C	T	.	.	MAF_USDA=10.417
NC_035091.1	17524657	.	G	T	.	.	MAF_INRAE=3.333
NC_035091.1	17524670	.	G	T	.	.	MAF_INRAE=4.167;MAF_USDA=10.417
NC_035091.1	17524702	.	C	T	.	.	MAF_USDA=32.941
NC_035091.1	17524775	.	C	T	.	.	MAF_USDA=12.5
NC_035091.1	17524819	.	C	A	.	.	MAF_INRAE=12.5
NC_035091.1	17525041	.	C	T	.	.	MAF_INRAE=5.263;MAF_USDA=8.333
NC_035091.1	17525076	.	G	A	.	.	MAF_INRAE=14.167;MAF_USDA=3.279
NC_035091.1	17525079	.	T	C	.	.	MAF_INRAE=5.263;MAF_USDA=10.417
NC_035091.1	17525099	.	T	G	.	.	MAF_INRAE=1.667
NC_035091.1	17525104	.	G	T	.	.	MAF_INRAE=1.667;MAF_USDA=14.881
NC_035091.1	17525340	.	G	A	.	.	MAF_INRAE=7.895;MAF_USDA=6.25
NC_035091.1	17525929	.	G	T	.	.	MAF_USDA=6.25
NC_035091.1	17525954	.	T	A	.	.	MAF_USDA=29.167
NC_035091.1	17525956	.	T	C	.	.	MAF_USDA=8.333
NC_035091.1	17526157	.	C	T	.	.	MAF_INRAE=4.167
NC_035091.1	17526167	.	T	G	.	.	MAF_INRAE=18.987;MAF_USDA=19.412
NC_035091.1	17526232	.	T	C	.	.	MAF_INRAE=4.43;MAF_USDA=10.417
NC_035091.1	17526291	.	A	G	.	.	MAF_INRAE=4.167;MAF_USDA=5.085
NC_035091.1	17526302	.	A	G	.	.	MAF_USDA=4.167
NC_035091.1	17526305	.	C	A	.	.	MAF_INRAE=27.215;MAF_USDA=44.048
NC_035091.1	17526389	.	A	G	.	.	MAF_INRAE=3.797;MAF_USDA=6.471
NC_035091.1	17526436	.	C	T	.	.	MAF_INRAE=6.667;MAF_USDA=6.471
NC_035091.1	17526449	.	C	T	.	.	MAF_INRAE=24.051;MAF_USDA=48.235
NC_035091.1	17526454	.	G	T	.	.	MAF_USDA=5.882
NC_035091.1	17526467	.	T	C	.	.	MAF_INRAE=6.962;MAF_USDA=5.882
NC_035091.1	17526468	.	G	C	.	.	MAF_INRAE=5.0;MAF_USDA=6.25
NC_035091.1	17526487	.	A	G	.	.	MAF_USDA=2.459
NC_035091.1	17526561	.	G	A	.	.	MAF_USDA=5.882
NC_035091.1	17526590	.	T	C	.	.	MAF_INRAE=42.405;MAF_USDA=38.824
NC_035091.1	17526594	.	T	A	.	.	MAF_INRAE=2.532;MAF_USDA=4.098
NC_035091.1	17526676	.	C	T	.	.	MAF_INRAE=20.253;MAF_USDA=44.706
NC_035091.1	17526732	.	A	G	.	.	MAF_INRAE=18.987;MAF_USDA=11.176
NC_035091.1	17526817	.	C	A	.	.	MAF_INRAE=41.139;MAF_USDA=26.471
NC_035091.1	17526845	.	A	C	.	.	MAF_USDA=2.459
NC_035091.1	17526967	.	C	T	.	.	MAF_USDA=1.639
NC_035091.1	17526988	.	C	T	.	.	MAF_INRAE=3.165;MAF_USDA=3.279
NC_035091.1	17527101	.	C	T	.	.	MAF_INRAE=18.987;MAF_USDA=14.881
NC_035091.1	17527127	.	T	C	.	.	MAF_INRAE=18.987;MAF_USDA=13.529
NC_035091.1	17527300	.	T	A	.	.	MAF_INRAE=5.696;MAF_USDA=5.294
NC_035091.1	17527414	.	G	A	.	.	MAF_INRAE=4.167;MAF_USDA=4.918
NC_035091.1	17527453	.	C	T	.	.	MAF_INRAE=41.139;MAF_USDA=27.647
NC_035091.1	17527504	.	C	A	.	.	MAF_USDA=7.377
NC_035091.1	17527509	.	T	C	.	.	MAF_USDA=1.639
NC_035091.1	17527545	.	A	T	.	.	MAF_INRAE=2.5
NC_035091.1	17527550	.	C	T	.	.	MAF_USDA=16.667
NC_035091.1	17527574	.	T	C	.	.	MAF_INRAE=49.367;MAF_USDA=35.294
NC_035091.1	17527586	.	T	A	.	.	MAF_USDA=6.471
NC_035091.1	17527655	.	A	C	.	.	MAF_INRAE=4.43;MAF_USDA=6.548
NC_035091.1	17527781	.	C	A	.	.	MAF_USDA=4.098
NC_035091.1	17527906	.	A	G	.	.	MAF_INRAE=5.833;MAF_USDA=8.197
NC_035091.1	17527912	.	T	C	.	.	MAF_USDA=4.098
NC_035091.1	17527932	.	C	A	.	.	MAF_INRAE=3.165;MAF_USDA=4.098
NC_035091.1	17527933	.	A	C	.	.	MAF_INRAE=2.5;MAF_USDA=4.098
NC_035091.1	17527947	.	T	A	.	.	MAF_USDA=3.279
NC_035091.1	17527949	.	C	T	.	.	MAF_USDA=3.279
NC_035091.1	17527953	.	G	T	.	.	MAF_INRAE=15.823;MAF_USDA=3.279
NC_035091.1	17527954	.	C	T	.	.	MAF_INRAE=3.165;MAF_USDA=4.098
NC_035091.1	17528032	.	G	A	.	.	MAF_USDA=3.279
NC_035091.1	17528092	.	C	G	.	.	MAF_USDA=4.918
NC_035091.1	17528205	.	T	C	.	.	MAF_INRAE=6.667;MAF_USDA=6.471
NC_035091.1	17528223	.	T	C	.	.	MAF_INRAE=3.165;MAF_USDA=4.918
NC_035091.1	17528262	.	C	A	.	.	MAF_INRAE=12.025;MAF_USDA=11.905
NC_035091.1	17528294	.	C	T	.	.	MAF_INRAE=12.025;MAF_USDA=11.765
NC_035091.1	17528299	.	C	T	.	.	MAF_USDA=1.639
NC_035091.1	17528375	.	C	T	.	.	MAF_INRAE=3.165;MAF_USDA=4.918
NC_035091.1	17528420	.	G	T	.	.	MAF_INRAE=5.833;MAF_USDA=6.471
NC_035091.1	17528436	.	C	T	.	.	MAF_USDA=1.639
NC_035091.1	17528550	.	A	T	.	.	MAF_INRAE=6.667;MAF_USDA=6.471
NC_035091.1	17528551	.	A	T	.	.	MAF_INRAE=6.667;MAF_USDA=6.471
NC_035091.1	17528634	.	C	G	.	.	MAF_INRAE=15.19;MAF_USDA=4.706
NC_035091.1	17528635	.	G	A	.	.	MAF_INRAE=12.025;MAF_USDA=14.118
NC_035091.1	17528667	.	C	G	.	.	MAF_INRAE=15.833;MAF_USDA=14.706
NC_035091.1	17528737	.	C	A	.	.	MAF_INRAE=5.833;MAF_USDA=5.882
NC_035091.1	17528814	.	C	T	.	.	MAF_INRAE=32.911;MAF_USDA=35.294
NC_035091.1	17528952	.	A	C	.	.	MAF_INRAE=6.667;MAF_USDA=6.471
NC_035091.1	17528957	.	T	G	.	.	MAF_INRAE=6.667;MAF_USDA=6.471
NC_035091.1	17528961	.	G	A	.	.	MAF_INRAE=12.025;MAF_USDA=3.529
NC_035091.1	17529019	.	G	C	.	.	MAF_INRAE=44.167;MAF_USDA=29.167
NC_035091.1	17529056	.	G	A	.	.	MAF_INRAE=15.833;MAF_USDA=14.706
NC_035091.1	17529092	.	T	C	.	.	MAF_INRAE=15.823;MAF_USDA=14.706
NC_035091.1	17529097	.	A	C	.	.	MAF_INRAE=4.43;MAF_USDA=3.529
NC_035091.1	17529102	.	C	T	.	.	MAF_INRAE=18.987;MAF_USDA=11.176
NC_035091.1	17529235	.	G	T	.	.	MAF_INRAE=4.43;MAF_USDA=10.417
NC_035091.1	17529262	.	C	A	.	.	MAF_INRAE=15.833;MAF_USDA=14.706
NC_035091.1	17529311	.	T	C	.	.	MAF_INRAE=15.823;MAF_USDA=3.279
NC_035091.1	17529315	.	C	T	.	.	MAF_INRAE=48.734;MAF_USDA=47.647
NC_035091.1	17529370	.	G	A	.	.	MAF_INRAE=6.667;MAF_USDA=5.882
NC_035091.1	17529398	.	G	A	.	.	MAF_INRAE=26.316;MAF_USDA=5.882
NC_035091.1	17529404	.	G	C	.	.	MAF_USDA=49.405
NC_035091.1	17529406	.	C	A	.	.	MAF_USDA=25.0
NC_035091.1	17529431	.	T	C	.	.	MAF_INRAE=34.177;MAF_USDA=26.471
NC_035091.1	17529433	.	C	A	.	.	MAF_USDA=3.279
NC_035091.1	17529566	.	G	A	.	.	MAF_INRAE=48.734;MAF_USDA=46.471
NC_035091.1	17529586	.	G	C	.	.	MAF_USDA=7.377
NC_035091.1	17529822	.	C	A	.	.	MAF_USDA=1.639
NC_035091.1	17529841	.	C	T	.	.	MAF_INRAE=34.81;MAF_USDA=25.294
NC_035091.1	17529913	.	C	A	.	.	MAF_INRAE=14.557;MAF_USDA=4.706
NC_035091.1	17529940	.	G	T	.	.	MAF_INRAE=15.833;MAF_USDA=2.459
NC_035091.1	17530041	.	C	T	.	.	MAF_USDA=3.279
NC_035091.1	17530045	.	C	T	.	.	MAF_INRAE=32.911;MAF_USDA=24.706
NC_035091.1	17530097	.	C	T	.	.	MAF_INRAE=11.392;MAF_USDA=4.706
NC_035091.1	17530116	.	T	C	.	.	MAF_USDA=1.639
NC_035091.1	17530138	.	T	A	.	.	MAF_USDA=3.279
NC_035091.1	17530155	.	T	C	.	.	MAF_USDA=1.639
NC_035091.1	17530294	.	C	A	.	.	MAF_USDA=10.417
NC_035091.1	17530362	.	T	C	.	.	MAF_USDA=10.417
NC_035091.1	17530429	.	C	T	.	.	MAF_USDA=22.917
NC_035091.1	17530434	.	A	C	.	.	MAF_USDA=22.917
NC_035091.1	17530443	.	C	T	.	.	MAF_USDA=6.25
NC_035091.1	17530444	.	A	G	.	.	MAF_USDA=10.417
NC_035091.1	17530493	.	C	G	.	.	MAF_USDA=10.417
NC_035091.1	17530560	.	A	T	.	.	MAF_USDA=14.583
NC_035091.1	17530772	.	C	T	.	.	MAF_USDA=4.167
NC_035091.1	17530773	.	C	T	.	.	MAF_USDA=4.167
NC_035091.1	17530786	.	T	A	.	.	MAF_USDA=33.333
NC_035091.1	17530817	.	C	T	.	.	MAF_USDA=4.167
NC_035091.1	17530867	.	C	A	.	.	MAF_USDA=12.5
NC_035091.1	17530980	.	A	G	.	.	MAF_USDA=2.083
NC_035091.1	17531045	.	T	C	.	.	MAF_USDA=12.5
NC_035091.1	17531100	.	C	T	.	.	MAF_USDA=4.167
NC_035091.1	17531180	.	A	G	.	.	MAF_USDA=7.377
NC_035091.1	17531209	.	T	C	.	.	MAF_INRAE=34.177;MAF_USDA=25.882
NC_035091.1	17531243	.	T	C	.	.	MAF_INRAE=5.263;MAF_USDA=4.118
NC_035091.1	17531272	.	C	T	.	.	MAF_INRAE=34.177;MAF_USDA=26.471
NC_035091.1	17531341	.	C	T	.	.	MAF_INRAE=34.177;MAF_USDA=27.059
NC_035091.1	17531372	.	C	A	.	.	MAF_INRAE=5.263;MAF_USDA=1.639
NC_035091.1	17531486	.	G	T	.	.	MAF_INRAE=5.263;MAF_USDA=12.5
NC_035091.1	17531504	.	C	T	.	.	MAF_INRAE=36.842
NC_035091.1	17531580	.	G	A	.	.	MAF_USDA=26.19
NC_035091.1	17531606	.	G	A	.	.	MAF_INRAE=36.842
NC_035091.1	17531648	.	A	C	.	.	MAF_INRAE=34.177;MAF_USDA=25.294
NC_035091.1	17531674	.	C	T	.	.	MAF_INRAE=34.177;MAF_USDA=25.882
NC_035091.1	17531675	.	C	T	.	.	MAF_USDA=4.918
NC_035091.1	17531755	.	G	A	.	.	MAF_INRAE=34.177;MAF_USDA=25.294
NC_035091.1	17531770	.	A	G	.	.	MAF_INRAE=15.823;MAF_USDA=11.765
NC_035091.1	17531778	.	C	T	.	.	MAF_INRAE=18.354;MAF_USDA=19.412
NC_035091.1	17531856	.	A	C	.	.	MAF_INRAE=5.0
NC_035091.1	17531928	.	C	G	.	.	MAF_USDA=3.529
NC_035091.1	17531994	.	T	C	.	.	MAF_INRAE=6.667;MAF_USDA=7.377
NC_035091.1	17532000	.	G	T	.	.	MAF_INRAE=12.025;MAF_USDA=12.353
NC_035091.1	17532020	.	T	G	.	.	MAF_USDA=4.098
NC_035091.1	17532104	.	C	A	.	.	MAF_USDA=3.279
NC_035091.1	17532132	.	G	A	.	.	MAF_INRAE=15.823;MAF_USDA=4.706
NC_035091.1	17532146	.	T	C	.	.	MAF_INRAE=18.987;MAF_USDA=10.588
NC_035091.1	17532162	.	C	T	.	.	MAF_INRAE=18.987;MAF_USDA=10.0
NC_035091.1	17532165	.	G	A	.	.	MAF_USDA=4.706
NC_035091.1	17532192	.	C	G	.	.	MAF_INRAE=37.975;MAF_USDA=41.667
NC_035091.1	17532194	.	A	G	.	.	MAF_USDA=41.667
NC_035091.1	17532195	.	T	C	.	.	MAF_USDA=43.75
NC_035091.1	17532197	.	C	T	.	.	MAF_USDA=41.667
NC_035091.1	17532219	.	A	C	.	.	MAF_USDA=45.833
NC_035091.1	17532260	.	A	T	.	.	MAF_USDA=6.25
NC_035091.1	17532273	.	T	C	.	.	MAF_INRAE=15.833;MAF_USDA=15.294
NC_035091.1	17532277	.	C	A	.	.	MAF_INRAE=46.203;MAF_USDA=41.176
NC_035091.1	17532281	.	G	T	.	.	MAF_INRAE=49.167;MAF_USDA=41.765
NC_035091.1	17532351	.	A	T	.	.	MAF_USDA=3.279
NC_035091.1	17532377	.	A	G	.	.	MAF_INRAE=4.43;MAF_USDA=10.417
NC_035091.1	17532382	.	A	C	.	.	MAF_INRAE=15.823;MAF_USDA=17.647
NC_035091.1	17532385	.	A	T	.	.	MAF_INRAE=14.167;MAF_USDA=17.059
NC_035091.1	17532396	.	T	C	.	.	MAF_INRAE=13.924;MAF_USDA=5.882
NC_035091.1	17532442	.	G	C	.	.	MAF_INRAE=15.823;MAF_USDA=3.279
NC_035091.1	17532471	.	A	T	.	.	MAF_INRAE=46.835;MAF_USDA=38.824
NC_035091.1	17532511	.	A	G	.	.	MAF_INRAE=15.19;MAF_USDA=15.882
NC_035091.1	17532607	.	A	T	.	.	MAF_INRAE=18.354;MAF_USDA=10.588
NC_035091.1	17532608	.	A	C	.	.	MAF_INRAE=19.167;MAF_USDA=10.588
NC_035091.1	17532659	.	T	A	.	.	MAF_INRAE=18.987;MAF_USDA=10.588
NC_035091.1	17532662	.	C	A	.	.	MAF_INRAE=15.823;MAF_USDA=12.353
NC_035091.1	17532710	.	C	T	.	.	MAF_INRAE=6.667;MAF_USDA=5.882
NC_035091.1	17532726	.	T	C	.	.	MAF_INRAE=15.833;MAF_USDA=10.417
NC_035091.1	17532736	.	T	C	.	.	MAF_INRAE=37.975;MAF_USDA=45.833
NC_035091.1	17532737	.	A	G	.	.	MAF_INRAE=18.987;MAF_USDA=10.714
NC_035091.1	17532741	.	A	G	.	.	MAF_INRAE=20.0;MAF_USDA=10.119
NC_035091.1	17532744	.	T	C	.	.	MAF_INRAE=20.0;MAF_USDA=11.31
NC_035091.1	17532824	.	G	A	.	.	MAF_USDA=3.279
NC_035091.1	17532829	.	T	C	.	.	MAF_INRAE=15.823;MAF_USDA=4.706
NC_035091.1	17532839	.	T	C	.	.	MAF_USDA=7.647
NC_035091.1	17532871	.	G	A	.	.	MAF_INRAE=18.987;MAF_USDA=10.0
NC_035091.1	17532899	.	G	T	.	.	MAF_INRAE=18.987;MAF_USDA=11.176
NC_035091.1	17533021	.	C	A	.	.	MAF_USDA=5.882
NC_035091.1	17533058	.	G	A	.	.	MAF_INRAE=4.167;MAF_USDA=4.918
NC_035091.1	17533065	.	G	C	.	.	MAF_USDA=3.333
NC_035091.1	17533156	.	C	A	.	.	MAF_INRAE=30.38;MAF_USDA=28.824
NC_035091.1	17533173	.	T	G	.	.	MAF_INRAE=18.987;MAF_USDA=13.095
NC_035091.1	17533234	.	T	G	.	.	MAF_USDA=4.098
NC_035091.1	17533261	.	A	C	.	.	MAF_INRAE=4.167
NC_035091.1	17533312	.	C	A	.	.	MAF_INRAE=4.167;MAF_USDA=5.738
NC_035091.1	17533339	.	A	G	.	.	MAF_INRAE=15.789;MAF_USDA=17.647
NC_035091.1	17533389	.	T	C	.	.	MAF_INRAE=43.038;MAF_USDA=47.647
NC_035091.1	17533437	.	C	T	.	.	MAF_INRAE=34.177;MAF_USDA=27.647
NC_035091.1	17533441	.	T	A	.	.	MAF_INRAE=17.089;MAF_USDA=15.882
NC_035091.1	17533479	.	A	G	.	.	MAF_INRAE=15.19;MAF_USDA=13.115
NC_035091.1	17533505	.	C	A	.	.	MAF_INRAE=5.696;MAF_USDA=5.738
NC_035091.1	17533522	.	T	A	.	.	MAF_USDA=6.557
NC_035091.1	17533536	.	C	T	.	.	MAF_USDA=4.098
NC_035091.1	17533559	.	A	T	.	.	MAF_INRAE=4.167;MAF_USDA=4.918
NC_035091.1	17533597	.	G	A	.	.	MAF_INRAE=15.19;MAF_USDA=1.639
NC_035091.1	17533628	.	C	T	.	.	MAF_INRAE=47.468;MAF_USDA=32.941
NC_035091.1	17533761	.	C	A	.	.	MAF_USDA=4.762
NC_035091.1	17533776	.	G	T	.	.	MAF_INRAE=47.368;MAF_USDA=45.238
NC_035091.1	17533787	.	T	C	.	.	MAF_USDA=1.667
NC_035091.1	17533794	.	C	A	.	.	MAF_USDA=4.762
NC_035091.1	17533847	.	G	A	.	.	MAF_USDA=11.905
NC_035091.1	17533937	.	T	C	.	.	MAF_USDA=18.75
NC_035091.1	17533997	.	T	C	.	.	MAF_INRAE=7.895
NC_035091.1	17534005	.	A	T	.	.	MAF_USDA=39.583
NC_035091.1	17534069	.	T	C	.	.	MAF_USDA=3.279
NC_035091.1	17534109	.	A	T	.	.	MAF_INRAE=3.333;MAF_USDA=9.836
NC_035091.1	17534239	.	C	A	.	.	MAF_USDA=4.167
NC_035091.1	17534255	.	C	A	.	.	MAF_INRAE=13.924;MAF_USDA=12.5
NC_035091.1	17534259	.	T	C	.	.	MAF_USDA=2.459
NC_035091.1	17534274	.	T	C	.	.	MAF_INRAE=42.405;MAF_USDA=47.059
NC_035091.1	17534276	.	C	A	.	.	MAF_INRAE=10.759;MAF_USDA=5.294
NC_035091.1	17534347	.	G	T	.	.	MAF_USDA=10.0
NC_035091.1	17534371	.	G	T	.	.	MAF_INRAE=4.167;MAF_USDA=20.0
NC_035091.1	17534400	.	G	C	.	.	MAF_USDA=4.918
NC_035091.1	17534456	.	G	C	.	.	MAF_INRAE=10.0;MAF_USDA=18.235
NC_035091.1	17534535	.	G	A	.	.	MAF_USDA=4.918
NC_035091.1	17534536	.	C	T	.	.	MAF_INRAE=46.203;MAF_USDA=42.941
NC_035091.1	17534635	.	C	T	.	.	MAF_INRAE=15.823;MAF_USDA=4.706
NC_035091.1	17534694	.	A	G	.	.	MAF_INRAE=5.263;MAF_USDA=8.824
NC_035091.1	17534745	.	T	A	.	.	MAF_INRAE=17.089;MAF_USDA=23.529
NC_035091.1	17534809	.	C	T	.	.	MAF_INRAE=5.263;MAF_USDA=1.639
NC_035091.1	17534922	.	C	A	.	.	MAF_INRAE=6.329;MAF_USDA=3.529
NC_035091.1	17534981	.	G	A	.	.	MAF_INRAE=6.962;MAF_USDA=5.882
NC_035091.1	17535037	.	C	T	.	.	MAF_USDA=1.639
NC_035091.1	17535076	.	G	T	.	.	MAF_USDA=5.882
NC_035091.1	17535087	.	T	C	.	.	MAF_INRAE=10.127;MAF_USDA=5.882
NC_035091.1	17535111	.	C	A	.	.	MAF_INRAE=5.263;MAF_USDA=4.706
NC_035091.1	17535208	.	G	A	.	.	MAF_USDA=2.459
NC_035091.1	17535264	.	C	A	.	.	MAF_INRAE=43.038;MAF_USDA=22.353
NC_035091.1	17535284	.	A	C	.	.	MAF_INRAE=17.089;MAF_USDA=18.235
NC_035091.1	17535314	.	A	G	.	.	MAF_USDA=1.639
NC_035091.1	17535376	.	C	T	.	.	MAF_USDA=4.098
NC_035091.1	17535427	.	A	C	.	.	MAF_INRAE=25.316;MAF_USDA=8.824
NC_035091.1	17535486	.	C	T	.	.	MAF_USDA=2.459
NC_035091.1	17535487	.	G	A	.	.	MAF_USDA=10.417
NC_035091.1	17535534	.	G	T	.	.	MAF_INRAE=15.833;MAF_USDA=12.5
NC_035091.1	17535545	.	G	A	.	.	MAF_USDA=4.098
NC_035091.1	17535596	.	C	A	.	.	MAF_USDA=10.417
NC_035091.1	17535705	.	A	G	.	.	MAF_INRAE=15.823;MAF_USDA=4.118
NC_035091.1	17535707	.	T	A	.	.	MAF_INRAE=15.833;MAF_USDA=4.118
NC_035091.1	17535880	.	C	T	.	.	MAF_USDA=1.639
NC_035091.1	17535892	.	G	A	.	.	MAF_INRAE=25.316;MAF_USDA=12.5
NC_035091.1	17535971	.	T	C	.	.	MAF_INRAE=29.747;MAF_USDA=45.294
NC_035091.1	17535973	.	A	G	.	.	MAF_INRAE=5.833;MAF_USDA=10.588
NC_035091.1	17535999	.	T	C	.	.	MAF_INRAE=29.114;MAF_USDA=37.5
NC_035091.1	17536103	.	T	A	.	.	MAF_INRAE=4.43;MAF_USDA=4.762
NC_035091.1	17536282	.	C	T	.	.	MAF_USDA=3.529
NC_035091.1	17536293	.	A	G	.	.	MAF_INRAE=15.19;MAF_USDA=4.706
NC_035091.1	17536345	.	C	A	.	.	MAF_INRAE=5.263;MAF_USDA=8.824
NC_035091.1	17536350	.	T	A	.	.	MAF_USDA=3.279
NC_035091.1	17536384	.	A	C	.	.	MAF_USDA=3.279
NC_035091.1	17536388	.	T	G	.	.	MAF_INRAE=29.167
NC_035091.1	17536395	.	T	C	.	.	MAF_INRAE=15.823;MAF_USDA=4.706
NC_035091.1	17536400	.	C	A	.	.	MAF_INRAE=23.418;MAF_USDA=27.647
NC_035091.1	17536485	.	G	A	.	.	MAF_INRAE=15.19;MAF_USDA=3.333
NC_035091.1	17536513	.	T	G	.	.	MAF_INRAE=25.316;MAF_USDA=11.765
NC_035091.1	17536534	.	A	G	.	.	MAF_INRAE=12.025;MAF_USDA=2.459
NC_035091.1	17536601	.	T	C	.	.	MAF_INRAE=17.089;MAF_USDA=11.765
NC_035091.1	17536636	.	C	A	.	.	MAF_INRAE=5.263;MAF_USDA=4.118
NC_035091.1	17536663	.	A	G	.	.	MAF_INRAE=4.43
NC_035091.1	17536685	.	C	T	.	.	MAF_INRAE=17.089;MAF_USDA=12.941
NC_035091.1	17536704	.	A	G	.	.	MAF_USDA=1.639
NC_035091.1	17536723	.	T	C	.	.	MAF_INRAE=23.418;MAF_USDA=24.118
NC_035091.1	17536730	.	C	A	.	.	MAF_INRAE=4.43;MAF_USDA=6.557
NC_035091.1	17536734	.	A	T	.	.	MAF_USDA=1.639
NC_035091.1	17536822	.	A	G	.	.	MAF_INRAE=24.684;MAF_USDA=15.294
NC_035091.1	17536957	.	C	T	.	.	MAF_USDA=3.279
NC_035091.1	17536967	.	T	A	.	.	MAF_USDA=3.333
NC_035091.1	17536986	.	C	A	.	.	MAF_INRAE=3.165
NC_035091.1	17537006	.	T	G	.	.	MAF_USDA=5.357
NC_035091.1	17537052	.	A	C	.	.	MAF_INRAE=21.519;MAF_USDA=15.882
NC_035091.1	17537110	.	T	C	.	.	MAF_INRAE=36.709;MAF_USDA=33.529
NC_035091.1	17537135	.	C	G	.	.	MAF_INRAE=3.165;MAF_USDA=1.639
NC_035091.1	17537179	.	G	T	.	.	MAF_USDA=5.738
NC_035091.1	17537318	.	T	C	.	.	MAF_USDA=1.639
NC_035091.1	17537399	.	C	A	.	.	MAF_USDA=4.098
NC_035091.1	17537404	.	A	C	.	.	MAF_USDA=4.098
NC_035091.1	17537470	.	C	T	.	.	MAF_USDA=3.529
NC_035091.1	17537476	.	G	C	.	.	MAF_USDA=1.639
NC_035091.1	17537500	.	C	A	.	.	MAF_INRAE=7.5;MAF_USDA=7.377
NC_035091.1	17537550	.	A	G	.	.	MAF_USDA=6.557
NC_035091.1	17537575	.	T	C	.	.	MAF_INRAE=15.823;MAF_USDA=10.119
NC_035091.1	17537634	.	C	T	.	.	MAF_INRAE=3.165;MAF_USDA=5.294
NC_035091.1	17537635	.	A	G	.	.	MAF_USDA=4.118
NC_035091.1	17537643	.	G	A	.	.	MAF_USDA=1.639
NC_035091.1	17537660	.	A	G	.	.	MAF_INRAE=29.747;MAF_USDA=40.588
NC_035091.1	17537662	.	G	A	.	.	MAF_INRAE=2.5;MAF_USDA=10.588
NC_035091.1	17537663	.	T	C	.	.	MAF_USDA=3.279
NC_035091.1	17537688	.	T	A	.	.	MAF_USDA=1.639
NC_035091.1	17537761	.	C	G	.	.	MAF_USDA=6.25
NC_035091.1	17537768	.	C	T	.	.	MAF_USDA=2.459
NC_035091.1	17537787	.	G	T	.	.	MAF_INRAE=15.19;MAF_USDA=5.882
NC_035091.1	17537841	.	A	C	.	.	MAF_INRAE=21.519;MAF_USDA=16.471
NC_035091.1	17537851	.	A	G	.	.	MAF_INRAE=24.684;MAF_USDA=34.706
NC_035091.1	17537858	.	A	G	.	.	MAF_USDA=11.176
NC_035091.1	17537860	.	A	T	.	.	MAF_INRAE=20.886;MAF_USDA=11.765
NC_035091.1	17537995	.	A	G	.	.	MAF_USDA=28.824
NC_035091.1	17538027	.	T	C	.	.	MAF_USDA=39.583
NC_035091.1	17538613	.	G	A	.	.	MAF_INRAE=6.329;MAF_USDA=3.529
NC_035091.1	17538634	.	C	A	.	.	MAF_INRAE=4.43;MAF_USDA=2.459
NC_035091.1	17538697	.	A	T	.	.	MAF_INRAE=33.544;MAF_USDA=30.588
NC_035091.1	17538698	.	A	T	.	.	MAF_INRAE=29.167;MAF_USDA=22.941
NC_035091.1	17538703	.	C	G	.	.	MAF_USDA=7.059
NC_035091.1	17538780	.	G	A	.	.	MAF_INRAE=34.81;MAF_USDA=12.941
NC_035091.1	17538782	.	A	T	.	.	MAF_INRAE=37.5;MAF_USDA=12.941
NC_035091.1	17538795	.	A	G	.	.	MAF_INRAE=18.354;MAF_USDA=9.412
NC_035091.1	17538813	.	T	G	.	.	MAF_USDA=2.941
NC_035091.1	17538825	.	T	C	.	.	MAF_INRAE=18.354;MAF_USDA=24.706
NC_035091.1	17538828	.	G	A	.	.	MAF_INRAE=20.833;MAF_USDA=45.882
NC_035091.1	17538829	.	C	T	.	.	MAF_USDA=3.279
NC_035091.1	17538831	.	T	C	.	.	MAF_INRAE=6.667;MAF_USDA=21.176
NC_035091.1	17538847	.	A	T	.	.	MAF_USDA=2.459
NC_035091.1	17538870	.	G	A	.	.	MAF_INRAE=5.263;MAF_USDA=7.647
NC_035091.1	17538890	.	C	A	.	.	MAF_USDA=3.279
NC_035091.1	17538939	.	T	G	.	.	MAF_USDA=3.279
NC_035091.1	17539035	.	T	C	.	.	MAF_USDA=1.639
NC_035091.1	17539057	.	A	T	.	.	MAF_USDA=1.639
NC_035091.1	17539144	.	C	G	.	.	MAF_INRAE=28.481;MAF_USDA=45.882
NC_035091.1	17539149	.	C	G	.	.	MAF_USDA=2.459
NC_035091.1	17539155	.	G	A	.	.	MAF_INRAE=4.167;MAF_USDA=6.557
NC_035091.1	17539181	.	T	A	.	.	MAF_INRAE=2.5
NC_035091.1	17539331	.	C	A	.	.	MAF_USDA=3.279
NC_035091.1	17539433	.	A	G	.	.	MAF_USDA=1.639
NC_035091.1	17539440	.	A	T	.	.	MAF_INRAE=4.43;MAF_USDA=23.529
NC_035091.1	17539454	.	T	C	.	.	MAF_USDA=1.639
NC_035091.1	17539604	.	T	C	.	.	MAF_USDA=6.557
NC_035091.1	17539606	.	C	G	.	.	MAF_INRAE=22.152;MAF_USDA=21.176
NC_035091.1	17539620	.	T	G	.	.	MAF_INRAE=14.557;MAF_USDA=11.475
NC_035091.1	17539668	.	A	G	.	.	MAF_USDA=9.016
NC_035091.1	17539699	.	T	C	.	.	MAF_INRAE=43.671;MAF_USDA=36.471
NC_035091.1	17539812	.	C	T	.	.	MAF_INRAE=4.167;MAF_USDA=5.882
NC_035091.1	17539813	.	T	G	.	.	MAF_INRAE=5.063;MAF_USDA=18.235
NC_035091.1	17539936	.	T	C	.	.	MAF_USDA=20.0
NC_035091.1	17540003	.	C	T	.	.	MAF_INRAE=10.127;MAF_USDA=22.353
NC_035091.1	17540029	.	T	A	.	.	MAF_INRAE=12.025;MAF_USDA=4.706
NC_035091.1	17540112	.	T	C	.	.	MAF_USDA=3.279
NC_035091.1	17540155	.	A	G	.	.	MAF_INRAE=3.165
NC_035091.1	17540230	.	G	A	.	.	MAF_USDA=10.417
NC_035091.1	17540231	.	T	C	.	.	MAF_USDA=6.25
NC_035091.1	17540232	.	G	A	.	.	MAF_USDA=6.25
NC_035091.1	17540343	.	C	T	.	.	MAF_INRAE=15.789;MAF_USDA=14.118
NC_035091.1	17540364	.	A	C	.	.	MAF_USDA=1.639
NC_035091.1	17540454	.	C	A	.	.	MAF_USDA=7.831
NC_035091.1	17540490	.	A	C	.	.	MAF_USDA=32.609
NC_035091.1	17541102	.	G	A	.	.	MAF_USDA=1.667
NC_035091.1	17541138	.	G	A	.	.	MAF_INRAE=2.5;MAF_USDA=40.0
NC_035091.1	17541325	.	G	A	.	.	MAF_USDA=4.706
NC_035091.1	17541385	.	C	T	.	.	MAF_INRAE=32.278;MAF_USDA=15.294
NC_035091.1	17541390	.	G	T	.	.	MAF_INRAE=4.167;MAF_USDA=2.941
NC_035091.1	17541544	.	C	T	.	.	MAF_INRAE=9.494;MAF_USDA=4.118
NC_035091.1	17541575	.	C	G	.	.	MAF_USDA=1.639
NC_035091.1	17541592	.	C	A	.	.	MAF_INRAE=5.696;MAF_USDA=21.765
NC_035091.1	17541636	.	C	T	.	.	MAF_USDA=20.588
NC_035091.1	17541662	.	T	A	.	.	MAF_USDA=4.098
NC_035091.1	17541663	.	T	A	.	.	MAF_INRAE=5.696;MAF_USDA=14.706
NC_035091.1	17541674	.	A	C	.	.	MAF_USDA=10.417
NC_035091.1	17541681	.	A	C	.	.	MAF_INRAE=9.494;MAF_USDA=3.529
NC_035091.1	17541698	.	C	A	.	.	MAF_USDA=4.706
NC_035091.1	17541739	.	G	A	.	.	MAF_USDA=1.639
NC_035091.1	17541757	.	C	T	.	.	MAF_INRAE=16.456;MAF_USDA=4.118
NC_035091.1	17541775	.	A	C	.	.	MAF_USDA=1.639
NC_035091.1	17541846	.	C	A	.	.	MAF_INRAE=5.263;MAF_USDA=1.176
NC_035091.1	17541918	.	G	A	.	.	MAF_USDA=8.333
NC_035091.1	17541944	.	C	T	.	.	MAF_USDA=10.87
NC_035091.1	17542061	.	A	T	.	.	MAF_USDA=14.286
NC_035091.1	17542067	.	G	T	.	.	MAF_USDA=5.833
NC_035091.1	17542073	.	A	G	.	.	MAF_USDA=14.286
NC_035091.1	17542135	.	A	G	.	.	MAF_USDA=8.333
NC_035091.1	17542157	.	G	A	.	.	MAF_USDA=13.095
NC_035091.1	17542262	.	G	A	.	.	MAF_USDA=10.417
NC_035091.1	17542354	.	G	A	.	.	MAF_INRAE=21.519;MAF_USDA=14.118
NC_035091.1	17542446	.	T	C	.	.	MAF_USDA=3.279
NC_035091.1	17542453	.	C	T	.	.	MAF_INRAE=5.263;MAF_USDA=10.0
NC_035091.1	17542469	.	C	T	.	.	MAF_INRAE=5.263;MAF_USDA=10.0
NC_035091.1	17542483	.	A	T	.	.	MAF_INRAE=40.506;MAF_USDA=36.471
NC_035091.1	17542521	.	C	T	.	.	MAF_INRAE=16.456;MAF_USDA=4.706
NC_035091.1	17542542	.	T	C	.	.	MAF_INRAE=4.167;MAF_USDA=1.176
NC_035091.1	17542573	.	G	C	.	.	MAF_USDA=1.639
NC_035091.1	17542626	.	G	A	.	.	MAF_INRAE=24.684;MAF_USDA=7.647
NC_035091.1	17542726	.	G	A	.	.	MAF_USDA=3.333
NC_035091.1	17542729	.	G	A	.	.	MAF_USDA=3.333
NC_035091.1	17542738	.	T	C	.	.	MAF_USDA=3.333
NC_035091.1	17542740	.	A	G	.	.	MAF_USDA=6.667
NC_035091.1	17542744	.	A	T	.	.	MAF_USDA=3.333
NC_035091.1	17542747	.	G	A	.	.	MAF_USDA=3.333
NC_035091.1	17542777	.	A	G	.	.	MAF_INRAE=15.833;MAF_USDA=2.459
NC_035091.1	17542833	.	C	A	.	.	MAF_USDA=6.25
NC_035091.1	17542840	.	C	T	.	.	MAF_USDA=2.542
NC_035091.1	17542842	.	T	G	.	.	MAF_INRAE=5.263;MAF_USDA=12.651
NC_035091.1	17542854	.	G	A	.	.	MAF_USDA=3.39
NC_035091.1	17542864	.	A	C	.	.	MAF_INRAE=31.013;MAF_USDA=19.048
NC_035091.1	17542905	.	G	C	.	.	MAF_INRAE=44.304;MAF_USDA=36.471
NC_035091.1	17542906	.	T	A	.	.	MAF_INRAE=46.667;MAF_USDA=36.471
NC_035091.1	17542950	.	A	G	.	.	MAF_INRAE=30.833;MAF_USDA=15.294
NC_035091.1	17542957	.	T	A	.	.	MAF_INRAE=30.833;MAF_USDA=15.294
NC_035091.1	17542977	.	T	G	.	.	MAF_INRAE=30.0;MAF_USDA=15.294
NC_035091.1	17542982	.	C	T	.	.	MAF_INRAE=30.0;MAF_USDA=15.294
NC_035091.1	17542992	.	T	C	.	.	MAF_INRAE=30.0;MAF_USDA=14.706
NC_035091.1	17542997	.	G	T	.	.	MAF_INRAE=30.833;MAF_USDA=15.882
NC_035091.1	17542998	.	G	A	.	.	MAF_INRAE=30.0;MAF_USDA=15.294
NC_035091.1	17543039	.	T	C	.	.	MAF_INRAE=44.304;MAF_USDA=39.412
NC_035091.1	17543062	.	T	G	.	.	MAF_INRAE=5.696;MAF_USDA=8.235
NC_035091.1	17543073	.	C	T	.	.	MAF_USDA=10.588
NC_035091.1	17543074	.	G	A	.	.	MAF_INRAE=5.696;MAF_USDA=11.176
NC_035091.1	17543084	.	C	T	.	.	MAF_INRAE=3.165
NC_035091.1	17543155	.	T	C	.	.	MAF_INRAE=5.263;MAF_USDA=10.588
NC_035091.1	17543163	.	A	G	.	.	MAF_USDA=4.098
NC_035091.1	17543174	.	G	A	.	.	MAF_USDA=1.639
NC_035091.1	17543211	.	G	C	.	.	MAF_INRAE=5.696;MAF_USDA=8.824
NC_035091.1	17543267	.	C	T	.	.	MAF_INRAE=46.667;MAF_USDA=43.75
NC_035091.1	17543273	.	G	A	.	.	MAF_INRAE=43.038;MAF_USDA=48.235
NC_035091.1	17543305	.	T	C	.	.	MAF_INRAE=5.696;MAF_USDA=8.235
NC_035091.1	17543423	.	A	T	.	.	MAF_USDA=8.197
NC_035091.1	17543434	.	T	C	.	.	MAF_INRAE=50.0;MAF_USDA=28.824
NC_035091.1	17543484	.	T	G	.	.	MAF_INRAE=5.696;MAF_USDA=8.235
NC_035091.1	17543568	.	G	T	.	.	MAF_INRAE=5.696;MAF_USDA=8.235
NC_035091.1	17543570	.	T	A	.	.	MAF_INRAE=5.833;MAF_USDA=7.647
NC_035091.1	17543585	.	G	A	.	.	MAF_USDA=10.714
NC_035091.1	17543586	.	C	T	.	.	MAF_USDA=10.714
NC_035091.1	17543593	.	T	A	.	.	MAF_INRAE=5.263;MAF_USDA=10.588
NC_035091.1	17543594	.	A	T	.	.	MAF_USDA=11.765
NC_035091.1	17543596	.	G	T	.	.	MAF_INRAE=33.333;MAF_USDA=46.471
NC_035091.1	17543605	.	T	G	.	.	MAF_USDA=4.918
NC_035091.1	17543712	.	A	T	.	.	MAF_USDA=4.706
NC_035091.1	17543733	.	A	T	.	.	MAF_INRAE=5.696;MAF_USDA=10.656
NC_035091.1	17543751	.	A	C	.	.	MAF_INRAE=5.696;MAF_USDA=5.738
NC_035091.1	17543767	.	T	G	.	.	MAF_USDA=6.25
NC_035091.1	17543773	.	C	A	.	.	MAF_USDA=7.377
NC_035091.1	17543913	.	A	C	.	.	MAF_USDA=3.279
NC_035091.1	17543943	.	G	T	.	.	MAF_INRAE=16.456;MAF_USDA=4.118
NC_035091.1	17543962	.	T	A	.	.	MAF_INRAE=18.987;MAF_USDA=5.882
NC_035091.1	17543990	.	G	C	.	.	MAF_INRAE=39.873;MAF_USDA=28.235
NC_035091.1	17543991	.	C	T	.	.	MAF_INRAE=24.167;MAF_USDA=21.765
NC_035091.1	17544089	.	A	C	.	.	MAF_INRAE=17.089;MAF_USDA=12.353
NC_035091.1	17544096	.	T	A	.	.	MAF_INRAE=3.165
NC_035091.1	17544185	.	T	A	.	.	MAF_INRAE=3.165
NC_035091.1	17544195	.	T	A	.	.	MAF_USDA=4.918
NC_035091.1	17544196	.	G	T	.	.	MAF_INRAE=6.329;MAF_USDA=3.529
NC_035091.1	17544198	.	T	C	.	.	MAF_INRAE=9.494;MAF_USDA=6.25
NC_035091.1	17544213	.	G	T	.	.	MAF_USDA=3.279
NC_035091.1	17544222	.	G	T	.	.	MAF_INRAE=9.494;MAF_USDA=3.529
NC_035091.1	17544235	.	A	C	.	.	MAF_INRAE=20.886;MAF_USDA=26.471
NC_035091.1	17544240	.	C	T	.	.	MAF_INRAE=5.696;MAF_USDA=5.882
NC_035091.1	17544280	.	A	T	.	.	MAF_INRAE=4.167;MAF_USDA=2.083
NC_035091.1	17544379	.	C	T	.	.	MAF_INRAE=15.833;MAF_USDA=5.738
NC_035091.1	17544487	.	C	G	.	.	MAF_USDA=6.557
NC_035091.1	17544528	.	T	G	.	.	MAF_INRAE=17.722;MAF_USDA=5.882
NC_035091.1	17544680	.	C	T	.	.	MAF_USDA=4.098
NC_035091.1	17544688	.	T	A	.	.	MAF_INRAE=25.949;MAF_USDA=8.235
NC_035091.1	17544710	.	A	C	.	.	MAF_INRAE=15.833;MAF_USDA=1.639
NC_035091.1	17544789	.	C	T	.	.	MAF_INRAE=5.696;MAF_USDA=5.294
NC_035091.1	17544794	.	C	A	.	.	MAF_USDA=1.639
NC_035091.1	17544823	.	G	A	.	.	MAF_INRAE=27.215;MAF_USDA=15.294
NC_035091.1	17544897	.	C	T	.	.	MAF_USDA=2.459
NC_035091.1	17544926	.	T	C	.	.	MAF_INRAE=25.949;MAF_USDA=16.471
NC_035091.1	17545016	.	T	C	.	.	MAF_USDA=1.639
NC_035091.1	17545049	.	G	A	.	.	MAF_USDA=45.833
NC_035091.1	17545051	.	C	G	.	.	MAF_USDA=43.75
NC_035091.1	17545056	.	C	A	.	.	MAF_USDA=17.647
NC_035091.1	17545058	.	T	C	.	.	MAF_USDA=47.917
NC_035091.1	17545066	.	A	C	.	.	MAF_USDA=45.833
NC_035091.1	17545077	.	A	T	.	.	MAF_USDA=16.471
NC_035091.1	17545081	.	G	A	.	.	MAF_USDA=18.235
NC_035091.1	17545083	.	C	T	.	.	MAF_USDA=18.235
NC_035091.1	17545095	.	G	T	.	.	MAF_USDA=3.279
NC_035091.1	17545220	.	G	A	.	.	MAF_INRAE=4.43;MAF_USDA=4.098
NC_035091.1	17545240	.	C	T	.	.	MAF_USDA=3.333
NC_035091.1	17545241	.	A	T	.	.	MAF_USDA=3.333
NC_035091.1	17545243	.	A	G	.	.	MAF_USDA=14.881
NC_035091.1	17545245	.	A	T	.	.	MAF_INRAE=30.833;MAF_USDA=16.667
NC_035091.1	17545265	.	C	T	.	.	MAF_INRAE=32.278;MAF_USDA=29.167
NC_035091.1	17545352	.	T	A	.	.	MAF_USDA=22.024
NC_035091.1	17545421	.	T	A	.	.	MAF_USDA=16.667
NC_035091.1	17545429	.	G	A	.	.	MAF_USDA=14.583
NC_035091.1	17545495	.	A	C	.	.	MAF_USDA=3.529
NC_035091.1	17545675	.	C	T	.	.	MAF_INRAE=21.519;MAF_USDA=7.647
NC_035091.1	17545795	.	C	T	.	.	MAF_INRAE=31.579;MAF_USDA=8.824
NC_035091.1	17545848	.	C	T	.	.	MAF_USDA=3.279
NC_035091.1	17545887	.	G	A	.	.	MAF_INRAE=32.911;MAF_USDA=31.765
NC_035091.1	17545914	.	C	T	.	.	MAF_INRAE=27.215;MAF_USDA=14.583
NC_035091.1	17545915	.	A	T	.	.	MAF_INRAE=26.667;MAF_USDA=16.667
NC_035091.1	17545918	.	C	T	.	.	MAF_INRAE=26.667;MAF_USDA=14.583
NC_035091.1	17545923	.	A	C	.	.	MAF_USDA=4.167
NC_035091.1	17545926	.	A	G	.	.	MAF_USDA=11.667
NC_035091.1	17545942	.	T	C	.	.	MAF_INRAE=5.0
NC_035091.1	17545943	.	T	G	.	.	MAF_USDA=6.25
NC_035091.1	17545952	.	G	C	.	.	MAF_INRAE=23.418;MAF_USDA=14.118
NC_035091.1	17546022	.	T	C	.	.	MAF_USDA=6.557
NC_035091.1	17546023	.	A	C	.	.	MAF_USDA=6.557
NC_035091.1	17546059	.	G	T	.	.	MAF_USDA=10.417
NC_035091.1	17546178	.	C	T	.	.	MAF_USDA=4.098
NC_035091.1	17546207	.	C	T	.	.	MAF_INRAE=16.667;MAF_USDA=4.098
NC_035091.1	17546281	.	G	A	.	.	MAF_USDA=4.918
NC_035091.1	17546284	.	G	A	.	.	MAF_USDA=3.279
NC_035091.1	17546317	.	C	A	.	.	MAF_USDA=1.639
NC_035091.1	17546352	.	C	T	.	.	MAF_USDA=3.279
NC_035091.1	17546422	.	C	T	.	.	MAF_USDA=3.279
NC_035091.1	17546429	.	C	T	.	.	MAF_USDA=7.647
NC_035091.1	17546510	.	C	T	.	.	MAF_INRAE=5.263;MAF_USDA=4.706
NC_035091.1	17546588	.	G	T	.	.	MAF_INRAE=35.443;MAF_USDA=35.417
NC_035091.1	17546650	.	A	G	.	.	MAF_USDA=2.459
NC_035091.1	17546671	.	C	T	.	.	MAF_INRAE=34.81;MAF_USDA=34.706
NC_035091.1	17546717	.	G	A	.	.	MAF_INRAE=3.165
NC_035091.1	17546780	.	G	A	.	.	MAF_INRAE=4.167;MAF_USDA=2.083
NC_035091.1	17546838	.	T	A	.	.	MAF_INRAE=35.443;MAF_USDA=35.417
NC_035091.1	17546845	.	C	A	.	.	MAF_USDA=1.639
NC_035091.1	17546951	.	C	T	.	.	MAF_INRAE=15.823;MAF_USDA=4.706
NC_035091.1	17546999	.	A	C	.	.	MAF_USDA=9.836
NC_035091.1	17547031	.	G	A	.	.	MAF_INRAE=18.987;MAF_USDA=5.882
NC_035091.1	17547147	.	T	C	.	.	MAF_USDA=4.098
NC_035091.1	17547167	.	G	A	.	.	MAF_USDA=3.279
NC_035091.1	17547198	.	G	A	.	.	MAF_USDA=18.75
NC_035091.1	17547204	.	T	C	.	.	MAF_USDA=6.25
NC_035091.1	17547223	.	C	A	.	.	MAF_USDA=2.459
NC_035091.1	17547234	.	G	T	.	.	MAF_USDA=10.417
NC_035091.1	17547258	.	G	A	.	.	MAF_INRAE=8.228;MAF_USDA=3.529
NC_035091.1	17547297	.	G	A	.	.	MAF_INRAE=1.667
NC_035091.1	17547313	.	A	T	.	.	MAF_INRAE=1.667
NC_035091.1	17547327	.	T	C	.	.	MAF_USDA=3.333
NC_035091.1	17547331	.	A	G	.	.	MAF_INRAE=33.333;MAF_USDA=31.548
NC_035091.1	17547345	.	G	T	.	.	MAF_USDA=8.197
NC_035091.1	17547351	.	A	C	.	.	MAF_INRAE=34.81;MAF_USDA=34.118
NC_035091.1	17547364	.	C	T	.	.	MAF_USDA=14.118
NC_035091.1	17547375	.	A	C	.	.	MAF_USDA=3.279
NC_035091.1	17547421	.	T	C	.	.	MAF_USDA=3.279
NC_035091.1	17547689	.	T	A	.	.	MAF_INRAE=34.81;MAF_USDA=31.176
NC_035091.1	17547706	.	C	T	.	.	MAF_INRAE=16.456;MAF_USDA=4.118
NC_035091.1	17547707	.	G	A	.	.	MAF_INRAE=5.263;MAF_USDA=1.176
NC_035091.1	17547717	.	T	C	.	.	MAF_USDA=10.417
NC_035091.1	17547722	.	A	G	.	.	MAF_USDA=2.459
NC_035091.1	17547730	.	A	T	.	.	MAF_INRAE=1.667
NC_035091.1	17547734	.	G	T	.	.	MAF_INRAE=4.167;MAF_USDA=1.176
NC_035091.1	17547739	.	A	T	.	.	MAF_INRAE=36.709;MAF_USDA=40.0
NC_035091.1	17547855	.	C	T	.	.	MAF_USDA=1.639
NC_035091.1	17547990	.	G	A	.	.	MAF_INRAE=4.167;MAF_USDA=1.176
NC_035091.1	17547992	.	C	G	.	.	MAF_USDA=2.459
NC_035091.1	17548001	.	C	T	.	.	MAF_INRAE=5.263;MAF_USDA=10.0
NC_035091.1	17548005	.	A	T	.	.	MAF_USDA=1.639
NC_035091.1	17548014	.	C	T	.	.	MAF_USDA=3.279
NC_035091.1	17548065	.	A	T	.	.	MAF_INRAE=29.747;MAF_USDA=10.843
NC_035091.1	17548095	.	G	T	.	.	MAF_INRAE=32.278;MAF_USDA=29.167
NC_035091.1	17548119	.	C	A	.	.	MAF_INRAE=28.947
NC_035091.1	17548355	.	A	T	.	.	MAF_USDA=5.833
NC_035091.1	17548363	.	T	A	.	.	MAF_USDA=3.571
NC_035091.1	17548365	.	T	A	.	.	MAF_USDA=3.571
NC_035091.1	17548366	.	G	A	.	.	MAF_USDA=6.667
NC_035091.1	17548371	.	C	T	.	.	MAF_USDA=8.333
NC_035091.1	17548377	.	A	G	.	.	MAF_USDA=1.667
NC_035091.1	17548388	.	T	C	.	.	MAF_USDA=2.5
NC_035091.1	17548391	.	C	T	.	.	MAF_USDA=8.333
NC_035091.1	17548393	.	C	T	.	.	MAF_USDA=9.524
NC_035091.1	17548410	.	C	G	.	.	MAF_USDA=8.333
NC_035091.1	17548425	.	G	A	.	.	MAF_USDA=1.639
NC_035091.1	17548427	.	A	C	.	.	MAF_USDA=5.738
NC_035091.1	17548434	.	G	A	.	.	MAF_USDA=9.412
NC_035091.1	17548439	.	C	A	.	.	MAF_USDA=9.412
NC_035091.1	17548733	.	T	G	.	.	MAF_INRAE=2.5
NC_035091.1	17548736	.	A	T	.	.	MAF_INRAE=2.5
NC_035091.1	17548749	.	C	A	.	.	MAF_INRAE=5.0
NC_035091.1	17548754	.	T	G	.	.	MAF_INRAE=5.833
NC_035091.1	17548763	.	T	A	.	.	MAF_INRAE=34.177
NC_035091.1	17548769	.	C	A	.	.	MAF_INRAE=5.0
NC_035091.1	17548770	.	A	T	.	.	MAF_INRAE=5.0
NC_035091.1	17548788	.	C	T	.	.	MAF_INRAE=5.0
NC_035091.1	17548789	.	G	A	.	.	MAF_INRAE=4.167
NC_035091.1	17548796	.	C	T	.	.	MAF_INRAE=2.5
NC_035091.1	17548798	.	C	T	.	.	MAF_INRAE=4.167
NC_035091.1	17548799	.	C	T	.	.	MAF_USDA=6.667
NC_035091.1	17548802	.	T	C	.	.	MAF_INRAE=1.667
NC_035091.1	17548811	.	A	G	.	.	MAF_INRAE=2.5
NC_035091.1	17548838	.	C	T	.	.	MAF_INRAE=2.5
NC_035091.1	17548854	.	G	A	.	.	MAF_INRAE=1.667
NC_035091.1	17548860	.	G	A	.	.	MAF_USDA=5.422
NC_035091.1	17548912	.	C	G	.	.	MAF_USDA=6.25
NC_035091.1	17548929	.	A	G	.	.	MAF_INRAE=35.443;MAF_USDA=40.0
NC_035091.1	17548962	.	T	C	.	.	MAF_USDA=3.279
NC_035091.1	17549008	.	A	G	.	.	MAF_INRAE=35.443;MAF_USDA=40.588
NC_035091.1	17549066	.	C	T	.	.	MAF_USDA=3.279
NC_035091.1	17549136	.	G	A	.	.	MAF_INRAE=25.949;MAF_USDA=8.824
NC_035091.1	17549160	.	C	T	.	.	MAF_USDA=4.098
NC_035091.1	17549166	.	G	T	.	.	MAF_USDA=6.557
NC_035091.1	17549198	.	A	T	.	.	MAF_INRAE=34.81;MAF_USDA=31.765
NC_035091.1	17549232	.	G	T	.	.	MAF_INRAE=3.165;MAF_USDA=2.459
NC_035091.1	17549260	.	G	T	.	.	MAF_USDA=3.279
NC_035091.1	17549279	.	C	T	.	.	MAF_INRAE=9.494;MAF_USDA=3.529
NC_035091.1	17549341	.	C	T	.	.	MAF_USDA=7.377
NC_035091.1	17549347	.	C	T	.	.	MAF_USDA=10.0
NC_035091.1	17549354	.	A	T	.	.	MAF_USDA=8.197
NC_035091.1	17549361	.	G	A	.	.	MAF_USDA=9.016
NC_035091.1	17549370	.	A	C	.	.	MAF_USDA=10.656
NC_035091.1	17549377	.	G	A	.	.	MAF_USDA=6.557
NC_035091.1	17549407	.	G	A	.	.	MAF_USDA=9.016
NC_035091.1	17549482	.	T	A	.	.	MAF_USDA=2.459
NC_035091.1	17549501	.	C	T	.	.	MAF_USDA=6.557
NC_035091.1	17549517	.	G	A	.	.	MAF_USDA=4.098
NC_035091.1	17549544	.	C	A	.	.	MAF_USDA=7.377
NC_035091.1	17549614	.	G	T	.	.	MAF_USDA=5.882
NC_035091.1	17549622	.	C	A	.	.	MAF_USDA=6.557
NC_035091.1	17549650	.	C	A	.	.	MAF_USDA=2.459
NC_035091.1	17549765	.	A	C	.	.	MAF_INRAE=35.443;MAF_USDA=40.588
NC_035091.1	17549801	.	C	T	.	.	MAF_USDA=3.279
NC_035091.1	17549809	.	T	G	.	.	MAF_INRAE=35.443;MAF_USDA=40.588
NC_035091.1	17549824	.	C	G	.	.	MAF_USDA=7.377
NC_035091.1	17549936	.	C	G	.	.	MAF_INRAE=35.443;MAF_USDA=31.765
NC_035091.1	17549983	.	C	T	.	.	MAF_USDA=2.459
NC_035091.1	17550022	.	G	C	.	.	MAF_USDA=6.557
NC_035091.1	17550028	.	C	T	.	.	MAF_INRAE=18.987;MAF_USDA=5.882
NC_035091.1	17550124	.	G	A	.	.	MAF_INRAE=5.263;MAF_USDA=5.294
NC_035091.1	17550226	.	G	A	.	.	MAF_USDA=4.098
NC_035091.1	17550234	.	T	C	.	.	MAF_USDA=4.098
NC_035091.1	17550324	.	G	T	.	.	MAF_INRAE=35.443;MAF_USDA=34.118
NC_035091.1	17550333	.	A	C	.	.	MAF_USDA=7.377
NC_035091.1	17550337	.	C	T	.	.	MAF_INRAE=3.165
NC_035091.1	17550416	.	C	A	.	.	MAF_USDA=5.738
NC_035091.1	17550417	.	A	C	.	.	MAF_USDA=5.738
NC_035091.1	17550450	.	C	T	.	.	MAF_INRAE=35.443;MAF_USDA=37.059
NC_035091.1	17550487	.	C	T	.	.	MAF_INRAE=12.658;MAF_USDA=7.647
NC_035091.1	17550504	.	A	G	.	.	MAF_USDA=3.279
NC_035091.1	17550505	.	G	A	.	.	MAF_USDA=3.279
NC_035091.1	17550527	.	T	C	.	.	MAF_INRAE=35.443;MAF_USDA=42.353
NC_035091.1	17550565	.	G	T	.	.	MAF_INRAE=21.519;MAF_USDA=2.083
NC_035091.1	17550604	.	T	C	.	.	MAF_INRAE=5.263;MAF_USDA=10.833
NC_035091.1	17550639	.	T	C	.	.	MAF_USDA=10.417
NC_035091.1	17550695	.	C	A	.	.	MAF_USDA=3.279
NC_035091.1	17550736	.	A	G	.	.	MAF_INRAE=20.253;MAF_USDA=30.588
NC_035091.1	17550755	.	G	A	.	.	MAF_INRAE=15.833;MAF_USDA=3.279
NC_035091.1	17550774	.	T	A	.	.	MAF_USDA=12.5
NC_035091.1	17550776	.	C	A	.	.	MAF_USDA=12.5
NC_035091.1	17550782	.	C	T	.	.	MAF_INRAE=5.263;MAF_USDA=12.5
NC_035091.1	17550789	.	G	A	.	.	MAF_INRAE=5.263;MAF_USDA=4.118
NC_035091.1	17550790	.	C	A	.	.	MAF_USDA=4.706
NC_035091.1	17550862	.	C	T	.	.	MAF_INRAE=29.747;MAF_USDA=11.765
NC_035091.1	17550896	.	T	G	.	.	MAF_INRAE=3.165
NC_035091.1	17550909	.	T	A	.	.	MAF_USDA=10.417
NC_035091.1	17550931	.	A	T	.	.	MAF_USDA=4.098
NC_035091.1	17550937	.	T	A	.	.	MAF_USDA=4.918
NC_035091.1	17550965	.	A	C	.	.	MAF_INRAE=9.494;MAF_USDA=8.824
NC_035091.1	17551030	.	C	A	.	.	MAF_INRAE=3.165
NC_035091.1	17551052	.	T	C	.	.	MAF_INRAE=3.165;MAF_USDA=4.706
NC_035091.1	17551073	.	C	G	.	.	MAF_USDA=3.279
NC_035091.1	17551085	.	A	T	.	.	MAF_USDA=4.918
NC_035091.1	17551105	.	G	T	.	.	MAF_USDA=1.639
NC_035091.1	17551111	.	A	T	.	.	MAF_INRAE=22.152;MAF_USDA=10.588
NC_035091.1	17551132	.	A	T	.	.	MAF_INRAE=25.316;MAF_USDA=12.941
NC_035091.1	17551190	.	C	T	.	.	MAF_INRAE=8.861;MAF_USDA=9.836
NC_035091.1	17551267	.	A	T	.	.	MAF_INRAE=31.646;MAF_USDA=37.059
NC_035091.1	17551271	.	G	A	.	.	MAF_INRAE=31.667;MAF_USDA=40.588
NC_035091.1	17551328	.	C	T	.	.	MAF_INRAE=34.177;MAF_USDA=37.647
NC_035091.1	17551359	.	C	T	.	.	MAF_USDA=1.176
NC_035091.1	17551381	.	T	C	.	.	MAF_USDA=4.918
NC_035091.1	17551429	.	T	C	.	.	MAF_INRAE=25.316;MAF_USDA=43.529
NC_035091.1	17551430	.	G	T	.	.	MAF_INRAE=9.494;MAF_USDA=2.459
NC_035091.1	17551513	.	T	A	.	.	MAF_INRAE=20.253;MAF_USDA=5.738
NC_035091.1	17551531	.	C	T	.	.	MAF_INRAE=5.0;MAF_USDA=14.118
NC_035091.1	17551542	.	G	A	.	.	MAF_INRAE=29.747;MAF_USDA=30.0
NC_035091.1	17551543	.	T	C	.	.	MAF_INRAE=27.5;MAF_USDA=32.353
NC_035091.1	17551652	.	C	T	.	.	MAF_USDA=6.25
NC_035091.1	17551747	.	T	A	.	.	MAF_USDA=6.25
NC_035091.1	17551760	.	C	T	.	.	MAF_USDA=6.471
NC_035091.1	17551839	.	G	A	.	.	MAF_USDA=3.279
NC_035091.1	17551908	.	G	A	.	.	MAF_INRAE=5.0;MAF_USDA=11.176
NC_035091.1	17552024	.	A	T	.	.	MAF_USDA=1.695
NC_035091.1	17552039	.	A	C	.	.	MAF_INRAE=46.667;MAF_USDA=29.518
NC_035091.1	17552083	.	T	A	.	.	MAF_USDA=1.639
NC_035091.1	17552089	.	A	G	.	.	MAF_USDA=1.639
NC_035091.1	17552147	.	A	C	.	.	MAF_INRAE=50.0;MAF_USDA=31.765
NC_035091.1	17552168	.	C	T	.	.	MAF_INRAE=49.367;MAF_USDA=32.941
NC_035091.1	17552213	.	C	T	.	.	MAF_USDA=4.098
NC_035091.1	17552270	.	C	T	.	.	MAF_INRAE=5.0;MAF_USDA=14.706
NC_035091.1	17552325	.	G	A	.	.	MAF_INRAE=5.063;MAF_USDA=21.765
NC_035091.1	17552326	.	T	C	.	.	MAF_INRAE=5.0;MAF_USDA=11.176
NC_035091.1	17552377	.	G	A	.	.	MAF_USDA=4.918
NC_035091.1	17552392	.	G	T	.	.	MAF_INRAE=37.5;MAF_USDA=46.471
NC_035091.1	17552674	.	G	A	.	.	MAF_USDA=22.917
NC_035091.1	17552681	.	A	T	.	.	MAF_USDA=6.25
NC_035091.1	17552691	.	A	G	.	.	MAF_USDA=6.25
NC_035091.1	17552787	.	C	T	.	.	MAF_USDA=12.5
NC_035091.1	17552799	.	G	A	.	.	MAF_USDA=10.417
NC_035091.1	17552874	.	C	T	.	.	MAF_USDA=2.083
NC_035091.1	17552909	.	A	G	.	.	MAF_USDA=10.417
NC_035091.1	17552938	.	A	C	.	.	MAF_INRAE=43.333;MAF_USDA=22.024
NC_035091.1	17552966	.	T	A	.	.	MAF_USDA=5.0
NC_035091.1	17552987	.	C	T	.	.	MAF_INRAE=21.667;MAF_USDA=8.929
NC_035091.1	17553006	.	C	T	.	.	MAF_USDA=8.333
NC_035091.1	17553068	.	G	A	.	.	MAF_USDA=8.333
NC_035091.1	17553137	.	T	G	.	.	MAF_INRAE=44.304;MAF_USDA=46.471
NC_035091.1	17553141	.	T	C	.	.	MAF_USDA=4.918
NC_035091.1	17553187	.	A	G	.	.	MAF_INRAE=20.886;MAF_USDA=16.471
NC_035091.1	17553207	.	A	G	.	.	MAF_USDA=4.118
NC_035091.1	17553218	.	C	T	.	.	MAF_USDA=4.098
NC_035091.1	17553275	.	A	C	.	.	MAF_INRAE=17.722;MAF_USDA=17.059
NC_035091.1	17553278	.	T	G	.	.	MAF_INRAE=24.167;MAF_USDA=39.583
NC_035091.1	17553390	.	T	A	.	.	MAF_INRAE=27.215;MAF_USDA=27.647
NC_035091.1	17553391	.	C	T	.	.	MAF_USDA=1.639
NC_035091.1	17553392	.	A	G	.	.	MAF_INRAE=10.833;MAF_USDA=18.824
NC_035091.1	17553446	.	C	A	.	.	MAF_USDA=2.459
NC_035091.1	17553498	.	T	C	.	.	MAF_USDA=9.016
NC_035091.1	17553523	.	C	T	.	.	MAF_INRAE=8.861;MAF_USDA=2.459
NC_035091.1	17553637	.	C	T	.	.	MAF_INRAE=5.696;MAF_USDA=5.882
NC_035091.1	17553674	.	G	T	.	.	MAF_USDA=1.639
NC_035091.1	17553737	.	C	A	.	.	MAF_USDA=10.417
NC_035091.1	17553816	.	G	A	.	.	MAF_INRAE=31.579;MAF_USDA=17.647
NC_035091.1	17553822	.	G	T	.	.	MAF_INRAE=3.165
NC_035091.1	17553825	.	C	A	.	.	MAF_INRAE=34.81;MAF_USDA=39.412
NC_035091.1	17553826	.	A	C	.	.	MAF_USDA=10.417
NC_035091.1	17553853	.	C	T	.	.	MAF_INRAE=4.167;MAF_USDA=9.836
NC_035091.1	17553959	.	T	G	.	.	MAF_USDA=13.253
NC_035091.1	17554012	.	G	T	.	.	MAF_USDA=2.459
NC_035091.1	17554021	.	A	G	.	.	MAF_USDA=2.459
NC_035091.1	17554035	.	A	T	.	.	MAF_INRAE=7.595;MAF_USDA=14.118
NC_035091.1	17554054	.	G	T	.	.	MAF_INRAE=24.051;MAF_USDA=18.824
NC_035091.1	17554063	.	A	C	.	.	MAF_USDA=10.417
NC_035091.1	17554065	.	A	G	.	.	MAF_INRAE=16.456;MAF_USDA=3.529
NC_035091.1	17554111	.	A	T	.	.	MAF_INRAE=5.0;MAF_USDA=2.941
NC_035091.1	17554135	.	G	A	.	.	MAF_INRAE=28.333;MAF_USDA=30.588
NC_035091.1	17554136	.	G	A	.	.	MAF_INRAE=28.333;MAF_USDA=31.176
NC_035091.1	17554137	.	T	G	.	.	MAF_USDA=4.706
NC_035091.1	17554148	.	C	T	.	.	MAF_USDA=7.377
NC_035091.1	17554228	.	G	T	.	.	MAF_INRAE=33.544;MAF_USDA=28.824
NC_035091.1	17554257	.	G	A	.	.	MAF_USDA=1.639
NC_035091.1	17554336	.	C	A	.	.	MAF_INRAE=9.494;MAF_USDA=8.235
NC_035091.1	17554364	.	C	T	.	.	MAF_INRAE=5.263;MAF_USDA=12.5
NC_035091.1	17554384	.	G	A	.	.	MAF_INRAE=31.013;MAF_USDA=27.059
NC_035091.1	17554406	.	C	A	.	.	MAF_INRAE=29.747;MAF_USDA=23.529
NC_035091.1	17554426	.	C	T	.	.	MAF_USDA=8.197
NC_035091.1	17554503	.	G	A	.	.	MAF_USDA=5.932
NC_035091.1	17554531	.	G	T	.	.	MAF_USDA=1.667
NC_035091.1	17554551	.	A	C	.	.	MAF_USDA=3.333
NC_035091.1	17554582	.	C	A	.	.	MAF_USDA=4.237
NC_035091.1	17554602	.	A	G	.	.	MAF_USDA=37.5
NC_035091.1	17554607	.	G	T	.	.	MAF_USDA=5.833
NC_035091.1	17554734	.	G	T	.	.	MAF_USDA=26.087
NC_035091.1	17554798	.	C	A	.	.	MAF_INRAE=26.316;MAF_USDA=4.118
NC_035091.1	17554909	.	T	C	.	.	MAF_INRAE=28.333;MAF_USDA=23.529
NC_035091.1	17554939	.	G	A	.	.	MAF_USDA=10.417
NC_035091.1	17554974	.	C	A	.	.	MAF_USDA=47.917
NC_035091.1	17555190	.	A	G	.	.	MAF_INRAE=25.0;MAF_USDA=47.917
NC_035091.1	17555309	.	C	T	.	.	MAF_USDA=6.25
NC_035091.1	17555310	.	T	C	.	.	MAF_INRAE=32.278;MAF_USDA=35.119
NC_035091.1	17555330	.	C	T	.	.	MAF_USDA=2.5
NC_035091.1	17555401	.	T	A	.	.	MAF_INRAE=24.051;MAF_USDA=20.0
NC_035091.1	17555470	.	C	A	.	.	MAF_INRAE=20.253;MAF_USDA=8.235
NC_035091.1	17555480	.	A	C	.	.	MAF_INRAE=47.468;MAF_USDA=45.294
NC_035091.1	17555533	.	T	C	.	.	MAF_INRAE=36.076;MAF_USDA=43.529
NC_035091.1	17555536	.	C	A	.	.	MAF_INRAE=10.833;MAF_USDA=8.235
NC_035091.1	17555606	.	G	A	.	.	MAF_INRAE=20.886;MAF_USDA=5.882
NC_035091.1	17555681	.	G	A	.	.	MAF_USDA=4.918
NC_035091.1	17555754	.	A	G	.	.	MAF_USDA=2.459
NC_035091.1	17555795	.	A	G	.	.	MAF_INRAE=20.833;MAF_USDA=34.118
NC_035091.1	17555820	.	C	A	.	.	MAF_USDA=5.738
NC_035091.1	17555825	.	C	A	.	.	MAF_USDA=1.639
NC_035091.1	17555880	.	A	C	.	.	MAF_INRAE=32.911;MAF_USDA=32.941
NC_035091.1	17555925	.	A	C	.	.	MAF_INRAE=18.987;MAF_USDA=24.118
NC_035091.1	17555931	.	T	C	.	.	MAF_USDA=4.098
NC_035091.1	17555932	.	A	C	.	.	MAF_INRAE=18.987;MAF_USDA=24.118
NC_035091.1	17555935	.	C	A	.	.	MAF_INRAE=23.333;MAF_USDA=24.118
NC_035091.1	17555970	.	G	C	.	.	MAF_USDA=4.918
NC_035091.1	17555980	.	G	A	.	.	MAF_USDA=4.098
NC_035091.1	17556012	.	T	C	.	.	MAF_USDA=3.279
NC_035091.1	17556020	.	C	T	.	.	MAF_USDA=1.639
NC_035091.1	17556021	.	A	G	.	.	MAF_USDA=2.459
NC_035091.1	17556196	.	G	A	.	.	MAF_INRAE=5.263
NC_035091.1	17556230	.	A	C	.	.	MAF_USDA=1.639
NC_035091.1	17556292	.	C	T	.	.	MAF_INRAE=5.263;MAF_USDA=4.706
NC_035091.1	17556385	.	G	A	.	.	MAF_INRAE=4.167;MAF_USDA=9.016
NC_035091.1	17556387	.	T	G	.	.	MAF_USDA=1.639
NC_035091.1	17556409	.	C	A	.	.	MAF_INRAE=24.684;MAF_USDA=18.824
NC_035091.1	17556411	.	T	A	.	.	MAF_INRAE=37.342;MAF_USDA=49.412
NC_035091.1	17556464	.	C	A	.	.	MAF_INRAE=9.494;MAF_USDA=2.459
NC_035091.1	17556529	.	G	A	.	.	MAF_USDA=1.639
NC_035091.1	17556586	.	C	T	.	.	MAF_INRAE=20.253;MAF_USDA=5.882
NC_035091.1	17556587	.	T	C	.	.	MAF_USDA=4.098
NC_035091.1	17556600	.	C	G	.	.	MAF_USDA=3.279
NC_035091.1	17556636	.	C	G	.	.	MAF_USDA=10.417
NC_035091.1	17556653	.	C	T	.	.	MAF_USDA=4.918
NC_035091.1	17556707	.	G	A	.	.	MAF_INRAE=19.62;MAF_USDA=17.059
NC_035091.1	17556755	.	C	T	.	.	MAF_USDA=1.639
NC_035091.1	17556801	.	A	C	.	.	MAF_USDA=4.098
NC_035091.1	17556941	.	G	T	.	.	MAF_INRAE=17.722;MAF_USDA=29.412
NC_035091.1	17557029	.	G	A	.	.	MAF_INRAE=6.329;MAF_USDA=3.529
NC_035091.1	17557198	.	A	T	.	.	MAF_INRAE=15.833;MAF_USDA=1.639
NC_035091.1	17557379	.	G	A	.	.	MAF_INRAE=3.165
NC_035091.1	17557410	.	A	C	.	.	MAF_INRAE=5.263;MAF_USDA=6.471
NC_035091.1	17557601	.	C	T	.	.	MAF_INRAE=5.696;MAF_USDA=13.529
NC_035091.1	17557642	.	G	A	.	.	MAF_INRAE=4.167
NC_035091.1	17557722	.	G	A	.	.	MAF_USDA=5.738
NC_035091.1	17557810	.	C	T	.	.	MAF_USDA=4.098
NC_035091.1	17557953	.	A	C	.	.	MAF_USDA=4.706
NC_035091.1	17558040	.	T	A	.	.	MAF_INRAE=44.304;MAF_USDA=46.471
NC_035091.1	17558112	.	G	T	.	.	MAF_USDA=41.667
NC_035091.1	17558173	.	G	T	.	.	MAF_INRAE=41.139;MAF_USDA=50.0
NC_035091.1	17558254	.	C	A	.	.	MAF_INRAE=2.5
NC_035091.1	17558284	.	C	T	.	.	MAF_INRAE=12.025;MAF_USDA=4.706
NC_035091.1	17558307	.	G	A	.	.	MAF_INRAE=5.263;MAF_USDA=7.059
NC_035091.1	17558436	.	G	T	.	.	MAF_USDA=1.639
NC_035091.1	17558454	.	T	G	.	.	MAF_INRAE=43.671;MAF_USDA=32.941
NC_035091.1	17558518	.	A	T	.	.	MAF_USDA=4.098
NC_035091.1	17558534	.	A	T	.	.	MAF_INRAE=5.263;MAF_USDA=4.706
NC_035091.1	17558547	.	T	A	.	.	MAF_USDA=1.639
NC_035091.1	17558548	.	T	G	.	.	MAF_USDA=1.639
NC_035091.1	17558561	.	C	A	.	.	MAF_USDA=10.656
NC_035091.1	17558583	.	A	G	.	.	MAF_INRAE=4.43;MAF_USDA=21.176
NC_035091.1	17558674	.	G	T	.	.	MAF_INRAE=5.263;MAF_USDA=2.083
NC_035091.1	17558695	.	T	C	.	.	MAF_INRAE=16.456;MAF_USDA=10.0
NC_035091.1	17558755	.	T	C	.	.	MAF_INRAE=6.962;MAF_USDA=7.059
NC_035091.1	17558770	.	C	T	.	.	MAF_INRAE=12.658;MAF_USDA=19.412
NC_035091.1	17558796	.	A	G	.	.	MAF_INRAE=12.025;MAF_USDA=5.294
NC_035091.1	17558901	.	G	T	.	.	MAF_INRAE=4.43;MAF_USDA=34.706
NC_035091.1	17558903	.	A	T	.	.	MAF_INRAE=4.167
NC_035091.1	17558909	.	T	G	.	.	MAF_INRAE=15.823;MAF_USDA=4.706
NC_035091.1	17559023	.	G	A	.	.	MAF_INRAE=12.658;MAF_USDA=14.706
NC_035091.1	17559097	.	A	C	.	.	MAF_USDA=4.098
NC_035091.1	17559105	.	C	T	.	.	MAF_USDA=2.459
NC_035091.1	17559213	.	T	C	.	.	MAF_INRAE=2.5;MAF_USDA=6.25
NC_035091.1	17559269	.	C	A	.	.	MAF_USDA=6.897
NC_035091.1	17559277	.	A	G	.	.	MAF_USDA=12.5
NC_035091.1	17559285	.	T	G	.	.	MAF_INRAE=16.456;MAF_USDA=23.171
NC_035091.1	17559341	.	T	C	.	.	MAF_INRAE=17.722;MAF_USDA=35.417
NC_035091.1	17559378	.	C	A	.	.	MAF_INRAE=20.886;MAF_USDA=15.244
NC_035091.1	17559422	.	G	A	.	.	MAF_INRAE=28.481;MAF_USDA=16.667
NC_035091.1	17559452	.	A	T	.	.	MAF_USDA=3.448
NC_035091.1	17559508	.	C	A	.	.	MAF_INRAE=5.263;MAF_USDA=2.083
NC_035091.1	17559601	.	A	G	.	.	MAF_USDA=12.069
NC_035091.1	17559929	.	G	T	.	.	MAF_INRAE=5.263;MAF_USDA=4.878
NC_035091.1	17559987	.	C	T	.	.	MAF_INRAE=6.962;MAF_USDA=25.0
NC_035091.1	17560039	.	T	A	.	.	MAF_USDA=10.417
NC_035091.1	17560044	.	A	G	.	.	MAF_INRAE=5.063;MAF_USDA=9.036
NC_035091.1	17560046	.	G	A	.	.	MAF_USDA=10.417
NC_035091.1	17560107	.	G	A	.	.	MAF_INRAE=5.696;MAF_USDA=22.917
NC_035091.1	17560115	.	C	A	.	.	MAF_INRAE=37.342;MAF_USDA=40.244
NC_035091.1	17560160	.	A	G	.	.	MAF_USDA=4.31
NC_035091.1	17560201	.	C	G	.	.	MAF_USDA=4.31
NC_035091.1	17560239	.	A	G	.	.	MAF_USDA=5.172
NC_035091.1	17560246	.	A	T	.	.	MAF_INRAE=20.886;MAF_USDA=7.927
NC_035091.1	17560564	.	G	A	.	.	MAF_INRAE=12.658
NC_035091.1	17560639	.	G	T	.	.	MAF_INRAE=12.658;MAF_USDA=21.176
NC_035091.1	17560669	.	T	G	.	.	MAF_USDA=3.333
NC_035091.1	17560709	.	G	A	.	.	MAF_INRAE=32.911;MAF_USDA=25.294
NC_035091.1	17560742	.	C	T	.	.	MAF_INRAE=4.43;MAF_USDA=8.235
NC_035091.1	17560815	.	T	A	.	.	MAF_INRAE=36.709;MAF_USDA=34.706
NC_035091.1	17560819	.	T	A	.	.	MAF_INRAE=36.667;MAF_USDA=34.118
NC_035091.1	17560826	.	C	A	.	.	MAF_INRAE=3.165;MAF_USDA=25.0
NC_035091.1	17560839	.	G	T	.	.	MAF_USDA=4.098
NC_035091.1	17560865	.	A	G	.	.	MAF_USDA=2.459
NC_035091.1	17560902	.	G	T	.	.	MAF_INRAE=36.076;MAF_USDA=45.294
NC_035091.1	17560934	.	G	T	.	.	MAF_USDA=4.118
NC_035091.1	17561097	.	A	C	.	.	MAF_INRAE=4.167;MAF_USDA=10.417
NC_035091.1	17561132	.	C	T	.	.	MAF_USDA=3.333
NC_035091.1	17561167	.	G	A	.	.	MAF_INRAE=3.333
NC_035091.1	17561229	.	C	T	.	.	MAF_INRAE=12.658;MAF_USDA=14.706
NC_035091.1	17561244	.	G	A	.	.	MAF_INRAE=40.506;MAF_USDA=40.588
NC_035091.1	17561335	.	G	A	.	.	MAF_USDA=4.118
NC_035091.1	17561369	.	A	C	.	.	MAF_INRAE=29.114;MAF_USDA=42.941
NC_035091.1	17561389	.	T	C	.	.	MAF_INRAE=8.228;MAF_USDA=8.235
NC_035091.1	17561451	.	T	G	.	.	MAF_INRAE=12.658;MAF_USDA=14.706
NC_035091.1	17561581	.	C	T	.	.	MAF_USDA=47.059
NC_035091.1	17561589	.	T	C	.	.	MAF_USDA=49.405
NC_035091.1	17561611	.	G	A	.	.	MAF_USDA=6.897
NC_035091.1	17561635	.	T	A	.	.	MAF_USDA=22.917
NC_035091.1	17563767	.	A	G	.	.	MAF_INRAE=34.211;MAF_USDA=24.096
NC_035091.1	17563776	.	T	A	.	.	MAF_INRAE=26.316;MAF_USDA=25.0
NC_035091.1	17563782	.	T	C	.	.	MAF_INRAE=12.658;MAF_USDA=12.5
NC_035091.1	17564034	.	A	G	.	.	MAF_INRAE=15.833;MAF_USDA=29.508
NC_035091.1	17564063	.	A	G	.	.	MAF_INRAE=30.38;MAF_USDA=42.353
NC_035091.1	17564100	.	G	A	.	.	MAF_INRAE=31.646;MAF_USDA=16.471
NC_035091.1	17564224	.	C	A	.	.	MAF_USDA=1.639
NC_035091.1	17564233	.	T	A	.	.	MAF_INRAE=42.405;MAF_USDA=44.118
NC_035091.1	17564234	.	C	A	.	.	MAF_INRAE=42.5;MAF_USDA=44.118
NC_035091.1	17564247	.	T	G	.	.	MAF_INRAE=6.962;MAF_USDA=6.471
NC_035091.1	17564259	.	C	T	.	.	MAF_INRAE=2.5;MAF_USDA=6.25
NC_035091.1	17564317	.	G	A	.	.	MAF_INRAE=3.797;MAF_USDA=8.235
NC_035091.1	17564321	.	A	G	.	.	MAF_INRAE=42.5;MAF_USDA=20.588
NC_035091.1	17564335	.	T	A	.	.	MAF_USDA=3.39
NC_035091.1	17564337	.	C	T	.	.	MAF_INRAE=43.038;MAF_USDA=49.398
NC_035091.1	17564378	.	C	A	.	.	MAF_INRAE=6.962;MAF_USDA=7.059
NC_035091.1	17564410	.	G	C	.	.	MAF_INRAE=6.962;MAF_USDA=6.471
NC_035091.1	17564419	.	A	G	.	.	MAF_USDA=2.459
NC_035091.1	17564536	.	C	T	.	.	MAF_INRAE=31.646;MAF_USDA=18.824
NC_035091.1	17564549	.	G	C	.	.	MAF_USDA=15.294
NC_035091.1	17564583	.	C	A	.	.	MAF_USDA=10.417
NC_035091.1	17564644	.	A	C	.	.	MAF_INRAE=43.333;MAF_USDA=40.0
NC_035091.1	17564720	.	T	G	.	.	MAF_INRAE=45.57;MAF_USDA=33.333
NC_035091.1	17564726	.	T	A	.	.	MAF_INRAE=36.709;MAF_USDA=40.588
NC_035091.1	17564735	.	C	A	.	.	MAF_INRAE=2.5;MAF_USDA=2.353
NC_035091.1	17564740	.	T	A	.	.	MAF_INRAE=29.747;MAF_USDA=10.588
NC_035091.1	17564762	.	C	T	.	.	MAF_INRAE=4.43;MAF_USDA=15.882
NC_035091.1	17564850	.	G	A	.	.	MAF_INRAE=6.962;MAF_USDA=7.647
NC_035091.1	17564853	.	T	C	.	.	MAF_INRAE=5.833;MAF_USDA=9.016
NC_035091.1	17564858	.	T	C	.	.	MAF_INRAE=6.962;MAF_USDA=8.824
NC_035091.1	17564859	.	T	C	.	.	MAF_INRAE=5.833;MAF_USDA=7.647
NC_035091.1	17564882	.	A	T	.	.	MAF_INRAE=6.962;MAF_USDA=4.118
NC_035091.1	17564890	.	T	A	.	.	MAF_INRAE=13.291;MAF_USDA=13.529
NC_035091.1	17564933	.	G	A	.	.	MAF_USDA=2.459
NC_035091.1	17564979	.	C	A	.	.	MAF_INRAE=6.962;MAF_USDA=6.471
NC_035091.1	17564982	.	T	G	.	.	MAF_INRAE=13.291;MAF_USDA=9.836
NC_035091.1	17565017	.	G	A	.	.	MAF_USDA=23.529
NC_035091.1	17565018	.	A	G	.	.	MAF_USDA=23.529
NC_035091.1	17565019	.	A	C	.	.	MAF_USDA=23.529
NC_035091.1	17565033	.	G	C	.	.	MAF_INRAE=3.797;MAF_USDA=23.529
NC_035091.1	17565041	.	C	T	.	.	MAF_INRAE=3.797;MAF_USDA=23.529
NC_035091.1	17565190	.	G	C	.	.	MAF_USDA=2.459
NC_035091.1	17565200	.	G	T	.	.	MAF_USDA=9.836
NC_035091.1	17565217	.	T	G	.	.	MAF_USDA=4.098
NC_035091.1	17565253	.	T	G	.	.	MAF_USDA=4.098
NC_035091.1	17565255	.	T	C	.	.	MAF_USDA=4.098
NC_035091.1	17565331	.	T	C	.	.	MAF_USDA=3.279
NC_035091.1	17565353	.	T	A	.	.	MAF_USDA=3.279
NC_035091.1	17565361	.	C	T	.	.	MAF_USDA=3.279
NC_035091.1	17565374	.	G	T	.	.	MAF_INRAE=5.263;MAF_USDA=4.706
NC_035091.1	17565378	.	C	A	.	.	MAF_INRAE=49.367;MAF_USDA=45.294
NC_035091.1	17565415	.	C	A	.	.	MAF_INRAE=29.747;MAF_USDA=12.941
NC_035091.1	17565511	.	C	G	.	.	MAF_USDA=3.279
NC_035091.1	17565528	.	G	A	.	.	MAF_USDA=1.639
NC_035091.1	17565533	.	T	G	.	.	MAF_INRAE=20.253;MAF_USDA=18.824
NC_035091.1	17565556	.	T	C	.	.	MAF_INRAE=17.722;MAF_USDA=24.118
NC_035091.1	17565605	.	T	A	.	.	MAF_INRAE=13.291;MAF_USDA=13.529
NC_035091.1	17565609	.	G	T	.	.	MAF_USDA=3.279
NC_035091.1	17565623	.	A	C	.	.	MAF_INRAE=2.5;MAF_USDA=2.353
NC_035091.1	17565792	.	G	T	.	.	MAF_INRAE=2.5;MAF_USDA=6.25
NC_035091.1	17565845	.	T	A	.	.	MAF_INRAE=6.962;MAF_USDA=22.941
NC_035091.1	17565894	.	A	C	.	.	MAF_USDA=1.176
NC_035091.1	17565905	.	G	A	.	.	MAF_USDA=7.059
NC_035091.1	17565958	.	A	C	.	.	MAF_INRAE=5.263;MAF_USDA=1.176
NC_035091.1	17565966	.	G	A	.	.	MAF_USDA=1.639
NC_035091.1	17565971	.	C	T	.	.	MAF_INRAE=13.291;MAF_USDA=9.016
NC_035091.1	17566006	.	C	T	.	.	MAF_INRAE=29.747;MAF_USDA=12.941
NC_035091.1	17566061	.	C	T	.	.	MAF_INRAE=4.43;MAF_USDA=7.647
NC_035091.1	17566118	.	A	G	.	.	MAF_INRAE=5.263;MAF_USDA=2.083
NC_035091.1	17566127	.	A	G	.	.	MAF_INRAE=6.962;MAF_USDA=6.471
NC_035091.1	17566129	.	T	G	.	.	MAF_INRAE=48.101;MAF_USDA=24.118
NC_035091.1	17566148	.	G	A	.	.	MAF_INRAE=5.263
NC_035091.1	17566149	.	A	G	.	.	MAF_USDA=2.083
NC_035091.1	17566204	.	A	G	.	.	MAF_INRAE=6.962;MAF_USDA=29.412
NC_035091.1	17566285	.	A	G	.	.	MAF_USDA=1.639
NC_035091.1	17566323	.	A	C	.	.	MAF_INRAE=43.671;MAF_USDA=28.824
NC_035091.1	17566395	.	G	A	.	.	MAF_INRAE=6.962;MAF_USDA=28.235
NC_035091.1	17566418	.	C	T	.	.	MAF_INRAE=13.291;MAF_USDA=13.529
NC_035091.1	17566475	.	T	G	.	.	MAF_INRAE=12.658;MAF_USDA=12.941
NC_035091.1	17566575	.	T	A	.	.	MAF_INRAE=36.076;MAF_USDA=28.824
NC_035091.1	17566624	.	C	T	.	.	MAF_INRAE=5.263;MAF_USDA=2.083
NC_035091.1	17566625	.	T	A	.	.	MAF_USDA=15.294
NC_035091.1	17566637	.	T	C	.	.	MAF_INRAE=39.873;MAF_USDA=47.059
NC_035091.1	17566659	.	T	C	.	.	MAF_INRAE=6.962;MAF_USDA=7.059
NC_035091.1	17566693	.	T	A	.	.	MAF_INRAE=31.646;MAF_USDA=8.235
NC_035091.1	17566696	.	T	A	.	.	MAF_INRAE=32.911;MAF_USDA=48.235
NC_035091.1	17566699	.	T	C	.	.	MAF_INRAE=33.333;MAF_USDA=8.824
NC_035091.1	17566700	.	C	A	.	.	MAF_INRAE=5.833;MAF_USDA=6.471
NC_035091.1	17566750	.	C	A	.	.	MAF_INRAE=6.962;MAF_USDA=6.471
NC_035091.1	17566751	.	G	A	.	.	MAF_INRAE=15.823;MAF_USDA=17.647
NC_035091.1	17566766	.	G	T	.	.	MAF_INRAE=7.595;MAF_USDA=27.647
NC_035091.1	17566767	.	A	T	.	.	MAF_INRAE=6.667;MAF_USDA=27.647
NC_035091.1	17566782	.	A	C	.	.	MAF_INRAE=20.886;MAF_USDA=44.706
NC_035091.1	17566790	.	T	C	.	.	MAF_INRAE=44.937;MAF_USDA=28.824
NC_035091.1	17566814	.	T	A	.	.	MAF_INRAE=42.405;MAF_USDA=44.118
NC_035091.1	17566878	.	A	C	.	.	MAF_INRAE=20.253;MAF_USDA=44.643
NC_035091.1	17566900	.	C	A	.	.	MAF_INRAE=13.291;MAF_USDA=13.69
NC_035091.1	17566908	.	C	A	.	.	MAF_USDA=22.024
NC_035091.1	17566945	.	C	A	.	.	MAF_INRAE=5.263;MAF_USDA=3.571
NC_035091.1	17566951	.	G	C	.	.	MAF_INRAE=36.076;MAF_USDA=36.145
NC_035091.1	17567013	.	C	T	.	.	MAF_INRAE=36.709;MAF_USDA=28.313
NC_035091.1	17567043	.	C	T	.	.	MAF_INRAE=2.5
NC_035091.1	17567051	.	G	T	.	.	MAF_USDA=4.118
NC_035091.1	17567067	.	A	G	.	.	MAF_INRAE=6.962;MAF_USDA=6.471
NC_035091.1	17567106	.	T	A	.	.	MAF_USDA=3.279
NC_035091.1	17567169	.	T	A	.	.	MAF_INRAE=27.215;MAF_USDA=27.647
NC_035091.1	17567196	.	T	A	.	.	MAF_INRAE=16.456;MAF_USDA=4.706
NC_035091.1	17567244	.	T	A	.	.	MAF_INRAE=43.671;MAF_USDA=35.294
NC_035091.1	17567326	.	G	C	.	.	MAF_INRAE=43.671;MAF_USDA=34.118
NC_035091.1	17567345	.	G	A	.	.	MAF_INRAE=43.671;MAF_USDA=34.118
NC_035091.1	17567346	.	A	G	.	.	MAF_USDA=17.647
NC_035091.1	17567390	.	C	A	.	.	MAF_USDA=3.529
NC_035091.1	17567470	.	A	G	.	.	MAF_USDA=9.836
NC_035091.1	17567471	.	A	C	.	.	MAF_USDA=6.25
NC_035091.1	17567682	.	C	T	.	.	MAF_USDA=9.412
NC_035091.1	17567685	.	C	T	.	.	MAF_USDA=9.412
NC_035091.1	17567784	.	T	G	.	.	MAF_INRAE=5.263;MAF_USDA=9.412
NC_035091.1	17567787	.	C	T	.	.	MAF_USDA=3.279
NC_035091.1	17567805	.	C	T	.	.	MAF_USDA=12.295
NC_035091.1	17567811	.	T	C	.	.	MAF_USDA=1.639
NC_035091.1	17567815	.	G	T	.	.	MAF_USDA=1.639
NC_035091.1	17567822	.	A	C	.	.	MAF_INRAE=18.333;MAF_USDA=22.941
NC_035091.1	17567831	.	T	G	.	.	MAF_INRAE=9.167;MAF_USDA=9.412
NC_035091.1	17567837	.	T	A	.	.	MAF_USDA=4.706
NC_035091.1	17567846	.	T	A	.	.	MAF_INRAE=46.667;MAF_USDA=44.118
NC_035091.1	17567852	.	A	C	.	.	MAF_INRAE=11.667;MAF_USDA=24.118
NC_035091.1	17567865	.	A	G	.	.	MAF_INRAE=14.167;MAF_USDA=30.588
NC_035091.1	17567876	.	G	A	.	.	MAF_USDA=32.353
NC_035091.1	17567892	.	G	A	.	.	MAF_INRAE=25.833;MAF_USDA=6.557
NC_035091.1	17567908	.	A	G	.	.	MAF_USDA=17.213
NC_035091.1	17567968	.	C	T	.	.	MAF_USDA=1.639
NC_035091.1	17568056	.	A	C	.	.	MAF_USDA=4.167
NC_035091.1	17568065	.	G	C	.	.	MAF_INRAE=37.342;MAF_USDA=33.333
NC_035091.1	17568124	.	A	C	.	.	MAF_INRAE=36.709;MAF_USDA=37.059
NC_035091.1	17568127	.	C	T	.	.	MAF_INRAE=5.263;MAF_USDA=4.118
NC_035091.1	17568164	.	C	A	.	.	MAF_USDA=1.639
NC_035091.1	17568235	.	A	C	.	.	MAF_USDA=3.279
NC_035091.1	17568383	.	G	T	.	.	MAF_USDA=3.279
NC_035091.1	17568438	.	G	A	.	.	MAF_INRAE=42.405;MAF_USDA=26.471
NC_035091.1	17568447	.	T	A	.	.	MAF_USDA=8.824
NC_035091.1	17568460	.	C	A	.	.	MAF_USDA=4.918
NC_035091.1	17568475	.	T	C	.	.	MAF_INRAE=12.658;MAF_USDA=1.639
NC_035091.1	17568500	.	G	T	.	.	MAF_INRAE=9.494;MAF_USDA=5.294
NC_035091.1	17568647	.	C	T	.	.	MAF_USDA=2.459
NC_035091.1	17568669	.	C	A	.	.	MAF_USDA=4.098
NC_035091.1	17568671	.	A	C	.	.	MAF_INRAE=13.333;MAF_USDA=4.706
NC_035091.1	17568687	.	T	C	.	.	MAF_INRAE=47.468;MAF_USDA=22.941
NC_035091.1	17568697	.	C	T	.	.	MAF_INRAE=48.101;MAF_USDA=38.824
NC_035091.1	17568701	.	C	G	.	.	MAF_INRAE=4.167;MAF_USDA=10.417
NC_035091.1	17568703	.	A	C	.	.	MAF_USDA=3.279
NC_035091.1	17568708	.	T	C	.	.	MAF_INRAE=29.747;MAF_USDA=4.167
NC_035091.1	17568713	.	G	C	.	.	MAF_USDA=1.639
NC_035091.1	17568724	.	A	G	.	.	MAF_INRAE=13.291;MAF_USDA=15.882
NC_035091.1	17568726	.	G	A	.	.	MAF_USDA=1.639
NC_035091.1	17568743	.	A	G	.	.	MAF_USDA=4.098
NC_035091.1	17568749	.	T	A	.	.	MAF_INRAE=25.833;MAF_USDA=10.588
NC_035091.1	17568755	.	T	G	.	.	MAF_INRAE=13.333
NC_035091.1	17568772	.	A	T	.	.	MAF_INRAE=8.333;MAF_USDA=16.667
NC_035091.1	17568782	.	A	G	.	.	MAF_INRAE=15.789;MAF_USDA=2.353
NC_035091.1	17568787	.	G	C	.	.	MAF_INRAE=12.658;MAF_USDA=1.639
NC_035091.1	17568803	.	C	A	.	.	MAF_INRAE=34.177;MAF_USDA=48.824
NC_035091.1	17568811	.	T	A	.	.	MAF_INRAE=4.167
NC_035091.1	17568821	.	G	T	.	.	MAF_INRAE=5.263;MAF_USDA=8.333
NC_035091.1	17568826	.	C	T	.	.	MAF_INRAE=5.263;MAF_USDA=4.118
NC_035091.1	17568835	.	G	T	.	.	MAF_USDA=3.279
NC_035091.1	17568842	.	T	C,A	.	.	MAF_INRAE=5.263;MAF_USDA=3.279
NC_035091.1	17568843	.	T	A	.	.	MAF_INRAE=30.0;MAF_USDA=19.643
NC_035091.1	17568850	.	T	G	.	.	MAF_INRAE=8.228;MAF_USDA=12.5
NC_035091.1	17568865	.	C	T	.	.	MAF_INRAE=12.658;MAF_USDA=4.706
NC_035091.1	17568875	.	G	A	.	.	MAF_USDA=1.639
NC_035091.1	17568886	.	C	T	.	.	MAF_USDA=1.639
NC_035091.1	17568915	.	C	A	.	.	MAF_USDA=3.279
NC_035091.1	17568954	.	A	C	.	.	MAF_USDA=3.279
NC_035091.1	17568960	.	T	C	.	.	MAF_INRAE=17.722;MAF_USDA=12.353
NC_035091.1	17569007	.	G	C	.	.	MAF_INRAE=32.911;MAF_USDA=8.824
NC_035091.1	17569041	.	G	A	.	.	MAF_INRAE=4.167
NC_035091.1	17569084	.	T	A	.	.	MAF_USDA=11.765
NC_035091.1	17569088	.	C	G	.	.	MAF_USDA=11.765
NC_035091.1	17569090	.	T	A	.	.	MAF_USDA=11.176
NC_035091.1	17569096	.	A	C	.	.	MAF_INRAE=4.43;MAF_USDA=38.235
NC_035091.1	17569109	.	T	G	.	.	MAF_INRAE=31.646;MAF_USDA=40.588
NC_035091.1	17569173	.	A	G	.	.	MAF_INRAE=12.025;MAF_USDA=4.706
NC_035091.1	17569201	.	A	G	.	.	MAF_INRAE=25.316;MAF_USDA=35.294
NC_035091.1	17569305	.	C	A	.	.	MAF_USDA=4.918
NC_035091.1	17569388	.	T	A	.	.	MAF_USDA=23.529
NC_035091.1	17569453	.	A	T	.	.	MAF_INRAE=47.368
NC_035091.1	17569529	.	G	A	.	.	MAF_INRAE=31.013;MAF_USDA=22.941
NC_035091.1	17569569	.	T	A	.	.	MAF_USDA=1.639
NC_035091.1	17569645	.	T	G	.	.	MAF_INRAE=12.658;MAF_USDA=5.882
NC_035091.1	17569673	.	T	C	.	.	MAF_INRAE=29.114;MAF_USDA=18.824
NC_035091.1	17569691	.	A	C	.	.	MAF_INRAE=5.696;MAF_USDA=10.588
NC_035091.1	17569699	.	T	G	.	.	MAF_INRAE=12.658;MAF_USDA=4.706
NC_035091.1	17569712	.	T	C	.	.	MAF_INRAE=12.025;MAF_USDA=5.294
NC_035091.1	17569726	.	G	A	.	.	MAF_INRAE=16.456;MAF_USDA=7.647
NC_035091.1	17569745	.	C	A	.	.	MAF_INRAE=19.62;MAF_USDA=7.059
NC_035091.1	17569748	.	T	C	.	.	MAF_INRAE=2.5
NC_035091.1	17569750	.	C	A	.	.	MAF_USDA=6.25
NC_035091.1	17569753	.	C	T	.	.	MAF_INRAE=16.456;MAF_USDA=7.059
NC_035091.1	17569796	.	G	A	.	.	MAF_INRAE=19.62;MAF_USDA=7.059
NC_035091.1	17569811	.	A	C	.	.	MAF_INRAE=41.772;MAF_USDA=41.176
NC_035091.1	17569862	.	T	C	.	.	MAF_INRAE=37.975;MAF_USDA=17.647
NC_035091.1	17569868	.	T	C	.	.	MAF_INRAE=12.658;MAF_USDA=2.459
NC_035091.1	17569875	.	G	T	.	.	MAF_INRAE=32.911;MAF_USDA=20.588
NC_035091.1	17569907	.	A	T	.	.	MAF_INRAE=24.684;MAF_USDA=11.176
NC_035091.1	17569982	.	T	A	.	.	MAF_USDA=4.098
NC_035091.1	17570140	.	T	A	.	.	MAF_INRAE=6.962;MAF_USDA=8.235
NC_035091.1	17570144	.	G	A	.	.	MAF_USDA=4.918
NC_035091.1	17570159	.	C	A	.	.	MAF_USDA=4.098
NC_035091.1	17570190	.	A	C	.	.	MAF_INRAE=40.833;MAF_USDA=12.5
NC_035091.1	17570191	.	A	T	.	.	MAF_INRAE=40.833;MAF_USDA=12.5
NC_035091.1	17570223	.	T	G	.	.	MAF_USDA=19.412
NC_035091.1	17570225	.	G	T	.	.	MAF_INRAE=5.263;MAF_USDA=17.059
NC_035091.1	17570249	.	T	A	.	.	MAF_INRAE=12.025;MAF_USDA=1.639
NC_035091.1	17570264	.	C	T	.	.	MAF_INRAE=18.987;MAF_USDA=28.235
NC_035091.1	17570282	.	A	G	.	.	MAF_INRAE=17.722;MAF_USDA=25.882
NC_035091.1	17570333	.	A	C	.	.	MAF_INRAE=36.709;MAF_USDA=18.235
NC_035091.1	17570440	.	T	C	.	.	MAF_USDA=10.588
NC_035091.1	17570545	.	C	T	.	.	MAF_USDA=5.738
NC_035091.1	17570575	.	T	C	.	.	MAF_INRAE=5.263;MAF_USDA=20.0
NC_035091.1	17570632	.	T	C	.	.	MAF_INRAE=17.089;MAF_USDA=22.353
NC_035091.1	17570638	.	C	T	.	.	MAF_USDA=4.706
NC_035091.1	17570653	.	T	C	.	.	MAF_INRAE=4.43;MAF_USDA=7.647
NC_035091.1	17570680	.	C	A	.	.	MAF_USDA=3.279
NC_035091.1	17570721	.	G	T	.	.	MAF_INRAE=39.241;MAF_USDA=23.529
NC_035091.1	17570724	.	T	A	.	.	MAF_INRAE=35.833;MAF_USDA=35.882
NC_035091.1	17570976	.	G	T	.	.	MAF_INRAE=43.671;MAF_USDA=39.412
NC_035091.1	17571012	.	G	A	.	.	MAF_INRAE=5.263;MAF_USDA=17.059
NC_035091.1	17571062	.	A	C	.	.	MAF_USDA=4.706
NC_035091.1	17571066	.	C	A	.	.	MAF_INRAE=8.861;MAF_USDA=18.824
NC_035091.1	17571087	.	C	T	.	.	MAF_INRAE=2.5
NC_035091.1	17571150	.	C	T	.	.	MAF_INRAE=25.316;MAF_USDA=26.471
NC_035091.1	17571195	.	C	A	.	.	MAF_USDA=5.738
NC_035091.1	17571247	.	C	T	.	.	MAF_USDA=2.459
NC_035091.1	17571330	.	T	C	.	.	MAF_INRAE=32.911;MAF_USDA=38.824
NC_035091.1	17571366	.	C	A	.	.	MAF_INRAE=15.0;MAF_USDA=11.765
NC_035091.1	17571372	.	A	G	.	.	MAF_INRAE=17.5;MAF_USDA=14.706
NC_035091.1	17571413	.	G	T	.	.	MAF_INRAE=36.076;MAF_USDA=35.294
NC_035091.1	17571439	.	C	T	.	.	MAF_USDA=2.459
NC_035091.1	17571442	.	A	G	.	.	MAF_INRAE=15.0;MAF_USDA=7.059
NC_035091.1	17571460	.	T	C	.	.	MAF_USDA=7.059
NC_035091.1	17571518	.	T	C	.	.	MAF_INRAE=21.667;MAF_USDA=16.667
NC_035091.1	17571530	.	G	A	.	.	MAF_USDA=2.459
NC_035091.1	17571591	.	A	C	.	.	MAF_INRAE=19.62;MAF_USDA=6.25
NC_035091.1	17571612	.	G	A	.	.	MAF_INRAE=26.582;MAF_USDA=32.941
NC_035091.1	17571614	.	T	G	.	.	MAF_INRAE=15.833;MAF_USDA=11.176
NC_035091.1	17571655	.	C	T	.	.	MAF_USDA=10.417
NC_035091.1	17571664	.	A	T	.	.	MAF_USDA=15.294
NC_035091.1	17571666	.	A	T	.	.	MAF_USDA=14.118
NC_035091.1	17571667	.	A	G	.	.	MAF_USDA=4.706
NC_035091.1	17571691	.	A	T	.	.	MAF_INRAE=16.667;MAF_USDA=8.333
NC_035091.1	17571693	.	T	A	.	.	MAF_INRAE=16.667;MAF_USDA=8.333
NC_035091.1	17571715	.	A	G	.	.	MAF_INRAE=16.667
NC_035091.1	17571727	.	G	A	.	.	MAF_USDA=12.295
NC_035091.1	17571757	.	A	T	.	.	MAF_INRAE=14.167
NC_035091.1	17571854	.	C	T	.	.	MAF_INRAE=45.0;MAF_USDA=39.583
NC_035091.1	17571911	.	T	C	.	.	MAF_INRAE=1.667
NC_035091.1	17572010	.	C	A	.	.	MAF_INRAE=6.962;MAF_USDA=14.118
NC_035091.1	17572070	.	A	C	.	.	MAF_INRAE=41.772;MAF_USDA=44.706
NC_035091.1	17572164	.	G	A	.	.	MAF_INRAE=6.962;MAF_USDA=16.471
NC_035091.1	17572288	.	T	C	.	.	MAF_INRAE=5.263;MAF_USDA=18.235
NC_035091.1	17572292	.	C	A	.	.	MAF_INRAE=5.833;MAF_USDA=22.941
NC_035091.1	17572293	.	A	G	.	.	MAF_INRAE=5.833;MAF_USDA=22.941
NC_035091.1	17572296	.	T	A	.	.	MAF_INRAE=42.5;MAF_USDA=41.765
NC_035091.1	17572297	.	T	A	.	.	MAF_INRAE=5.833;MAF_USDA=22.941
NC_035091.1	17572354	.	G	A	.	.	MAF_USDA=8.235
NC_035091.1	17572444	.	C	A	.	.	MAF_USDA=3.279
NC_035091.1	17572518	.	G	A	.	.	MAF_INRAE=17.089;MAF_USDA=6.471
NC_035091.1	17572671	.	G	A	.	.	MAF_USDA=6.25
NC_035091.1	17572686	.	A	T	.	.	MAF_USDA=33.333
NC_035091.1	17572766	.	T	C	.	.	MAF_INRAE=8.228;MAF_USDA=14.118
NC_035091.1	17572883	.	A	C	.	.	MAF_INRAE=16.456;MAF_USDA=7.059
NC_035091.1	17572900	.	G	A	.	.	MAF_INRAE=21.519;MAF_USDA=12.353
NC_035091.1	17572964	.	C	T	.	.	MAF_USDA=1.765
NC_035091.1	17572986	.	C	A	.	.	MAF_USDA=3.279
NC_035091.1	17573034	.	T	G	.	.	MAF_INRAE=21.519;MAF_USDA=12.353
NC_035091.1	17573041	.	T	C	.	.	MAF_INRAE=16.456;MAF_USDA=7.059
NC_035091.1	17573101	.	G	A	.	.	MAF_INRAE=3.165
NC_035091.1	17573183	.	A	G	.	.	MAF_INRAE=48.101;MAF_USDA=27.647
NC_035091.1	17573250	.	T	C	.	.	MAF_INRAE=10.759;MAF_USDA=8.824
NC_035091.1	17573311	.	C	A	.	.	MAF_INRAE=20.253;MAF_USDA=4.098
NC_035091.1	17573380	.	T	G	.	.	MAF_INRAE=47.468;MAF_USDA=28.235
NC_035091.1	17573405	.	C	A	.	.	MAF_INRAE=10.759;MAF_USDA=12.353
NC_035091.1	17573435	.	G	A	.	.	MAF_USDA=1.639
NC_035091.1	17573461	.	C	A	.	.	MAF_INRAE=6.329;MAF_USDA=17.647
NC_035091.1	17573530	.	T	A	.	.	MAF_INRAE=46.835;MAF_USDA=27.059
NC_035091.1	17573659	.	C	T	.	.	MAF_USDA=3.279
NC_035091.1	17573705	.	A	T	.	.	MAF_INRAE=20.253;MAF_USDA=12.353
NC_035091.1	17573727	.	C	T	.	.	MAF_USDA=4.918
NC_035091.1	17573752	.	A	C	.	.	MAF_USDA=1.639
NC_035091.1	17573755	.	C	T	.	.	MAF_INRAE=36.709;MAF_USDA=19.412
NC_035091.1	17573756	.	A	G	.	.	MAF_INRAE=35.0;MAF_USDA=19.412
NC_035091.1	17573760	.	A	C	.	.	MAF_INRAE=43.333;MAF_USDA=24.706
NC_035091.1	17573765	.	T	C	.	.	MAF_INRAE=36.076;MAF_USDA=19.412
NC_035091.1	17573771	.	T	C	.	.	MAF_INRAE=10.759;MAF_USDA=8.235
NC_035091.1	17573773	.	A	C	.	.	MAF_USDA=4.098
NC_035091.1	17573794	.	T	A	.	.	MAF_INRAE=10.759;MAF_USDA=8.235
NC_035091.1	17573796	.	T	C	.	.	MAF_INRAE=36.709;MAF_USDA=19.412
NC_035091.1	17573846	.	C	T	.	.	MAF_INRAE=48.101;MAF_USDA=27.647
NC_035091.1	17573966	.	G	A	.	.	MAF_USDA=1.639
NC_035091.1	17573968	.	C	T	.	.	MAF_USDA=6.557
NC_035091.1	17573989	.	G	T	.	.	MAF_INRAE=16.456;MAF_USDA=7.059
NC_035091.1	17573990	.	G	A	.	.	MAF_USDA=5.738
NC_035091.1	17574208	.	A	C	.	.	MAF_USDA=3.279
NC_035091.1	17574305	.	T	A	.	.	MAF_USDA=7.377
NC_035091.1	17574409	.	G	A	.	.	MAF_INRAE=36.709;MAF_USDA=22.353
NC_035091.1	17574459	.	C	T	.	.	MAF_INRAE=16.456;MAF_USDA=7.143
NC_035091.1	17574488	.	A	G	.	.	MAF_USDA=1.667
NC_035091.1	17574528	.	T	A	.	.	MAF_USDA=1.639
NC_035091.1	17574608	.	A	G	.	.	MAF_INRAE=3.165
NC_035091.1	17574678	.	C	T	.	.	MAF_INRAE=35.443;MAF_USDA=18.452
NC_035091.1	17574835	.	C	A	.	.	MAF_INRAE=1.667;MAF_USDA=4.167
NC_035091.1	17574838	.	C	T	.	.	MAF_USDA=8.333
NC_035091.1	17574844	.	G	A	.	.	MAF_USDA=16.867
NC_035091.1	17574866	.	C	T	.	.	MAF_USDA=3.333
NC_035091.1	17574916	.	C	T	.	.	MAF_INRAE=8.333
NC_035091.1	17575017	.	G	A	.	.	MAF_USDA=2.459
NC_035091.1	17575023	.	G	A	.	.	MAF_INRAE=16.667;MAF_USDA=8.824
NC_035091.1	17575145	.	T	G	.	.	MAF_USDA=6.557
NC_035091.1	17575164	.	C	T	.	.	MAF_USDA=1.639
NC_035091.1	17575365	.	G	T	.	.	MAF_INRAE=12.5
NC_035091.1	17575367	.	T	A	.	.	MAF_INRAE=12.5
NC_035091.1	17575370	.	C	T	.	.	MAF_INRAE=12.5
NC_035091.1	17575428	.	C	A	.	.	MAF_INRAE=20.253;MAF_USDA=4.098
NC_035091.1	17575532	.	T	C	.	.	MAF_INRAE=10.759;MAF_USDA=7.059
NC_035091.1	17575596	.	A	C	.	.	MAF_USDA=3.279
NC_035091.1	17575603	.	A	C	.	.	MAF_USDA=3.279
NC_035091.1	17575717	.	G	A	.	.	MAF_INRAE=10.759;MAF_USDA=6.471
NC_035091.1	17576054	.	A	G	.	.	MAF_INRAE=40.506;MAF_USDA=40.0
NC_035091.1	17576068	.	G	A	.	.	MAF_USDA=10.417
NC_035091.1	17576075	.	A	T	.	.	MAF_USDA=8.197
NC_035091.1	17576095	.	T	A	.	.	MAF_INRAE=9.167
NC_035091.1	17576137	.	C	T	.	.	MAF_USDA=1.639
NC_035091.1	17576274	.	C	T	.	.	MAF_INRAE=4.167
NC_035091.1	17576280	.	G	A	.	.	MAF_INRAE=2.5
NC_035091.1	17576291	.	G	C	.	.	MAF_USDA=4.098
NC_035091.1	17576356	.	A	G	.	.	MAF_INRAE=24.684;MAF_USDA=6.471
NC_035091.1	17576362	.	G	A	.	.	MAF_INRAE=24.684;MAF_USDA=5.882
NC_035091.1	17576404	.	T	C	.	.	MAF_INRAE=16.667;MAF_USDA=11.176
NC_035091.1	17576435	.	C	T	.	.	MAF_INRAE=9.494;MAF_USDA=2.941
NC_035091.1	17576437	.	A	G	.	.	MAF_INRAE=9.167;MAF_USDA=5.294
NC_035091.1	17576469	.	T	A	.	.	MAF_USDA=3.279
NC_035091.1	17576481	.	T	C	.	.	MAF_USDA=1.639
NC_035091.1	17576512	.	T	C	.	.	MAF_INRAE=25.316;MAF_USDA=5.882
NC_035091.1	17576518	.	T	C	.	.	MAF_USDA=5.882
NC_035091.1	17576519	.	C	T	.	.	MAF_USDA=5.882
NC_035091.1	17576520	.	C	A	.	.	MAF_USDA=7.647
NC_035091.1	17576525	.	T	A	.	.	MAF_INRAE=16.456;MAF_USDA=7.059
NC_035091.1	17576596	.	C	T	.	.	MAF_USDA=6.557
NC_035091.1	17576638	.	C	T	.	.	MAF_INRAE=13.333;MAF_USDA=6.471
NC_035091.1	17576687	.	C	A	.	.	MAF_USDA=1.639
NC_035091.1	17576755	.	A	G	.	.	MAF_INRAE=12.658;MAF_USDA=1.639
NC_035091.1	17576799	.	A	C	.	.	MAF_INRAE=42.5;MAF_USDA=49.412
NC_035091.1	17576819	.	G	A	.	.	MAF_INRAE=6.667;MAF_USDA=14.118
NC_035091.1	17576838	.	T	C	.	.	MAF_INRAE=28.333;MAF_USDA=27.647
NC_035091.1	17576875	.	A	C	.	.	MAF_USDA=6.557
NC_035091.1	17576910	.	C	T	.	.	MAF_USDA=5.738
NC_035091.1	17576921	.	G	A	.	.	MAF_INRAE=23.418
NC_035091.1	17576936	.	T	A	.	.	MAF_INRAE=43.333;MAF_USDA=44.706
NC_035091.1	17576966	.	T	C	.	.	MAF_INRAE=42.5;MAF_USDA=42.941
NC_035091.1	17576967	.	G	A	.	.	MAF_USDA=3.279
NC_035091.1	17576990	.	G	A	.	.	MAF_INRAE=24.167;MAF_USDA=38.235
NC_035091.1	17577053	.	T	C	.	.	MAF_INRAE=38.333;MAF_USDA=45.294
NC_035091.1	17577077	.	C	T	.	.	MAF_USDA=2.459
NC_035091.1	17577129	.	G	C	.	.	MAF_USDA=5.738
NC_035091.1	17577132	.	A	G	.	.	MAF_INRAE=30.38;MAF_USDA=28.235
NC_035091.1	17577138	.	T	A	.	.	MAF_INRAE=3.165;MAF_USDA=35.417
NC_035091.1	17577153	.	A	T	.	.	MAF_INRAE=16.667;MAF_USDA=8.235
NC_035091.1	17577255	.	A	G	.	.	MAF_USDA=6.557
NC_035091.1	17577266	.	A	G	.	.	MAF_INRAE=3.165;MAF_USDA=31.765
NC_035091.1	17577290	.	C	A	.	.	MAF_INRAE=3.165;MAF_USDA=29.412
NC_035091.1	17577293	.	T	A	.	.	MAF_USDA=2.459
NC_035091.1	17577392	.	G	A	.	.	MAF_USDA=3.279
NC_035091.1	17577411	.	G	A	.	.	MAF_INRAE=3.165;MAF_USDA=30.0
NC_035091.1	17577422	.	A	G	.	.	MAF_USDA=2.459
NC_035091.1	17577505	.	T	A	.	.	MAF_INRAE=6.962;MAF_USDA=7.059
NC_035091.1	17577553	.	C	A	.	.	MAF_INRAE=16.456;MAF_USDA=7.059
NC_035091.1	17577568	.	C	T	.	.	MAF_INRAE=19.62;MAF_USDA=38.824
NC_035091.1	17577571	.	G	T	.	.	MAF_INRAE=2.5;MAF_USDA=29.412
NC_035091.1	17577657	.	A	T	.	.	MAF_INRAE=3.165;MAF_USDA=25.294
NC_035091.1	17577678	.	C	T	.	.	MAF_USDA=9.412
NC_035091.1	17577734	.	T	C	.	.	MAF_USDA=2.459
NC_035091.1	17577736	.	G	A	.	.	MAF_INRAE=12.025;MAF_USDA=4.118
NC_035091.1	17577755	.	C	T	.	.	MAF_INRAE=12.658;MAF_USDA=4.118
NC_035091.1	17577925	.	A	T	.	.	MAF_INRAE=6.962;MAF_USDA=11.765
NC_035091.1	17578030	.	A	C	.	.	MAF_USDA=3.279
NC_035091.1	17578059	.	C	T	.	.	MAF_USDA=2.459
NC_035091.1	17578118	.	G	T	.	.	MAF_INRAE=3.165;MAF_USDA=24.706
NC_035091.1	17578119	.	A	T	.	.	MAF_INRAE=2.5;MAF_USDA=24.706
NC_035091.1	17578140	.	G	A	.	.	MAF_INRAE=15.823;MAF_USDA=7.059
NC_035091.1	17578161	.	G	T	.	.	MAF_INRAE=12.658;MAF_USDA=4.118
NC_035091.1	17578162	.	G	C	.	.	MAF_INRAE=5.263;MAF_USDA=1.176
NC_035091.1	17578205	.	T	A	.	.	MAF_INRAE=25.316;MAF_USDA=12.5
NC_035091.1	17578208	.	C	A	.	.	MAF_INRAE=15.833;MAF_USDA=37.5
NC_035091.1	17578301	.	T	C	.	.	MAF_INRAE=13.924;MAF_USDA=32.941
NC_035091.1	17578382	.	T	A	.	.	MAF_USDA=29.167
NC_035091.1	17578383	.	A	T	.	.	MAF_USDA=25.294
NC_035091.1	17578401	.	A	G	.	.	MAF_INRAE=6.962;MAF_USDA=11.765
NC_035091.1	17578481	.	G	A	.	.	MAF_USDA=3.279
NC_035091.1	17578491	.	A	T	.	.	MAF_INRAE=16.456;MAF_USDA=7.059
NC_035091.1	17578540	.	G	A	.	.	MAF_USDA=7.377
NC_035091.1	17578906	.	T	G	.	.	MAF_INRAE=2.632
NC_035091.1	17578939	.	C	T	.	.	MAF_INRAE=12.5;MAF_USDA=8.333
NC_035091.1	17579044	.	C	T	.	.	MAF_INRAE=9.167
NC_035091.1	17579046	.	G	T	.	.	MAF_INRAE=9.167
NC_035091.1	17579059	.	T	A	.	.	MAF_INRAE=9.167
NC_035091.1	17579064	.	G	T	.	.	MAF_INRAE=9.167
NC_035091.1	17579072	.	G	A	.	.	MAF_INRAE=9.167
NC_035091.1	17579075	.	T	A	.	.	MAF_INRAE=9.167
NC_035091.1	17579082	.	A	G	.	.	MAF_USDA=5.738
NC_035091.1	17579084	.	A	G	.	.	MAF_INRAE=8.333
NC_035091.1	17579094	.	G	A	.	.	MAF_USDA=3.279
NC_035091.1	17579095	.	A	T	.	.	MAF_INRAE=9.167
NC_035091.1	17579101	.	G	T	.	.	MAF_USDA=1.639
NC_035091.1	17579110	.	T	A	.	.	MAF_INRAE=7.5
NC_035091.1	17579111	.	A	C	.	.	MAF_INRAE=7.5
NC_035091.1	17579125	.	T	G	.	.	MAF_INRAE=13.333;MAF_USDA=6.471
NC_035091.1	17579128	.	C	T	.	.	MAF_INRAE=6.667
NC_035091.1	17579133	.	A	C	.	.	MAF_INRAE=6.667
NC_035091.1	17579301	.	T	C	.	.	MAF_INRAE=5.833;MAF_USDA=8.197
NC_035091.1	17579328	.	T	C	.	.	MAF_INRAE=17.5;MAF_USDA=15.294
NC_035091.1	17579365	.	G	T	.	.	MAF_INRAE=5.0
NC_035091.1	17579393	.	G	T	.	.	MAF_INRAE=41.667
NC_035091.1	17579397	.	T	C	.	.	MAF_INRAE=41.667
NC_035091.1	17579415	.	A	T	.	.	MAF_USDA=4.098
NC_035091.1	17579431	.	A	G	.	.	MAF_INRAE=2.632;MAF_USDA=1.639
NC_035091.1	17579435	.	A	T	.	.	MAF_INRAE=6.667;MAF_USDA=3.279
NC_035091.1	17579511	.	G	A	.	.	MAF_INRAE=38.333
NC_035091.1	17579543	.	A	T	.	.	MAF_INRAE=28.333;MAF_USDA=14.706
NC_035091.1	17579546	.	G	A	.	.	MAF_INRAE=34.167;MAF_USDA=43.75
NC_035091.1	17579552	.	G	A	.	.	MAF_INRAE=23.333;MAF_USDA=14.706
NC_035091.1	17579579	.	C	T	.	.	MAF_INRAE=22.5;MAF_USDA=39.583
NC_035091.1	17579711	.	T	G	.	.	MAF_INRAE=16.456;MAF_USDA=8.333
NC_035091.1	17579759	.	T	G	.	.	MAF_INRAE=23.418
NC_035091.1	17579760	.	A	T	.	.	MAF_INRAE=25.0;MAF_USDA=4.118
NC_035091.1	17579804	.	T	A	.	.	MAF_INRAE=2.5
NC_035091.1	17579857	.	A	C	.	.	MAF_INRAE=1.667
NC_035091.1	17579861	.	T	G	.	.	MAF_INRAE=1.667;MAF_USDA=29.167
NC_035091.1	17579865	.	G	T	.	.	MAF_USDA=4.098
NC_035091.1	17579882	.	C	A	.	.	MAF_INRAE=46.203;MAF_USDA=47.647
NC_035091.1	17579886	.	C	T	.	.	MAF_INRAE=43.333;MAF_USDA=46.471
NC_035091.1	17579892	.	T	G	.	.	MAF_INRAE=27.5;MAF_USDA=18.75
NC_035091.1	17579946	.	G	A	.	.	MAF_INRAE=42.405;MAF_USDA=27.083
NC_035091.1	17579982	.	A	G	.	.	MAF_INRAE=18.333
NC_035091.1	17580094	.	C	A	.	.	MAF_INRAE=16.667;MAF_USDA=8.235
NC_035091.1	17580128	.	T	C	.	.	MAF_INRAE=11.667
NC_035091.1	17580229	.	T	A	.	.	MAF_INRAE=24.051;MAF_USDA=38.824
NC_035091.1	17580262	.	C	T	.	.	MAF_INRAE=4.43;MAF_USDA=7.059
NC_035091.1	17580274	.	ATTTTTC	ATTTTTT	.	.	MAF_USDA=25.0
NC_035091.1	17580280	.	C	T	.	.	MAF_INRAE=24.051;MAF_USDA=41.667
NC_035091.1	17580317	.	C	T	.	.	MAF_USDA=2.459
NC_035091.1	17580524	.	G	A	.	.	MAF_USDA=4.098
NC_035091.1	17580534	.	A	T	.	.	MAF_INRAE=44.937;MAF_USDA=47.619
NC_035091.1	17580629	.	G	A	.	.	MAF_USDA=2.459
NC_035091.1	17580667	.	T	C	.	.	MAF_USDA=4.918
NC_035091.1	17580690	.	C	T	.	.	MAF_INRAE=6.962;MAF_USDA=8.824
NC_035091.1	17580822	.	C	T	.	.	MAF_INRAE=31.013;MAF_USDA=28.824
NC_035091.1	17580982	.	G	A	.	.	MAF_INRAE=1.667
NC_035091.1	17581090	.	T	G	.	.	MAF_INRAE=6.667
NC_035091.1	17581122	.	A	G	.	.	MAF_INRAE=12.5
NC_035091.1	17581127	.	G	C	.	.	MAF_INRAE=10.833
NC_035091.1	17581137	.	T	C	.	.	MAF_INRAE=7.5
NC_035091.1	17581274	.	T	C	.	.	MAF_INRAE=6.962;MAF_USDA=10.588
NC_035091.1	17581387	.	T	G	.	.	MAF_INRAE=36.076;MAF_USDA=50.0
NC_035091.1	17581436	.	G	T	.	.	MAF_USDA=3.279
NC_035091.1	17581451	.	A	C	.	.	MAF_USDA=8.824
NC_035091.1	17581485	.	C	T	.	.	MAF_USDA=2.459
NC_035091.1	17581486	.	T	G	.	.	MAF_INRAE=34.177;MAF_USDA=40.588
NC_035091.1	17581536	.	C	T	.	.	MAF_INRAE=6.667;MAF_USDA=25.294
NC_035091.1	17581560	.	T	A	.	.	MAF_INRAE=9.494;MAF_USDA=2.941
NC_035091.1	17581585	.	T	C	.	.	MAF_USDA=3.279
NC_035091.1	17581616	.	G	A	.	.	MAF_INRAE=5.263;MAF_USDA=7.059
NC_035091.1	17581731	.	T	C	.	.	MAF_INRAE=50.0;MAF_USDA=18.824
NC_035091.1	17581751	.	G	T	.	.	MAF_INRAE=41.139;MAF_USDA=47.917
NC_035091.1	17581758	.	T	C	.	.	MAF_USDA=2.459
NC_035091.1	17581766	.	C	A	.	.	MAF_USDA=2.941
NC_035091.1	17581867	.	A	G	.	.	MAF_INRAE=18.987;MAF_USDA=6.471
NC_035091.1	17581874	.	C	A	.	.	MAF_USDA=4.918
NC_035091.1	17581902	.	T	G	.	.	MAF_USDA=1.639
NC_035091.1	17581926	.	A	G	.	.	MAF_USDA=1.639
NC_035091.1	17581930	.	C	T	.	.	MAF_USDA=1.639
NC_035091.1	17581946	.	A	C	.	.	MAF_USDA=1.639
NC_035091.1	17582142	.	T	C	.	.	MAF_USDA=1.639
NC_035091.1	17582170	.	A	C	.	.	MAF_INRAE=23.418;MAF_USDA=42.941
NC_035091.1	17582222	.	C	A	.	.	MAF_INRAE=45.0;MAF_USDA=21.765
NC_035091.1	17582226	.	C	G	.	.	MAF_INRAE=15.833;MAF_USDA=27.647
NC_035091.1	17582240	.	C	T	.	.	MAF_USDA=2.083
NC_035091.1	17582341	.	T	C	.	.	MAF_INRAE=26.582;MAF_USDA=37.647
NC_035091.1	17582346	.	T	G	.	.	MAF_INRAE=4.167
NC_035091.1	17582348	.	T	C	.	.	MAF_USDA=1.639
NC_035091.1	17582420	.	T	G	.	.	MAF_USDA=1.639
NC_035091.1	17582463	.	G	A	.	.	MAF_INRAE=26.582;MAF_USDA=48.824
NC_035091.1	17582485	.	T	G	.	.	MAF_USDA=1.639
NC_035091.1	17582555	.	G	T	.	.	MAF_INRAE=10.833
NC_035091.1	17582732	.	C	T	.	.	MAF_USDA=4.918
NC_035091.1	17582733	.	C	T	.	.	MAF_INRAE=12.658;MAF_USDA=7.647
NC_035091.1	17583079	.	C	T	.	.	MAF_INRAE=40.506;MAF_USDA=21.765
NC_035091.1	17583106	.	C	A	.	.	MAF_INRAE=16.667;MAF_USDA=15.294
NC_035091.1	17583243	.	A	G	.	.	MAF_INRAE=29.114;MAF_USDA=49.412
NC_035091.1	17583278	.	A	T	.	.	MAF_INRAE=6.667;MAF_USDA=5.738
NC_035091.1	17583301	.	C	A	.	.	MAF_USDA=1.639
NC_035091.1	17583373	.	G	A	.	.	MAF_INRAE=27.848;MAF_USDA=48.824
NC_035091.1	17583403	.	G	A	.	.	MAF_INRAE=28.481;MAF_USDA=50.0
NC_035091.1	17583424	.	T	A	.	.	MAF_INRAE=12.658;MAF_USDA=1.639
NC_035091.1	17583436	.	G	T	.	.	MAF_INRAE=27.848;MAF_USDA=50.0
NC_035091.1	17583441	.	G	T	.	.	MAF_INRAE=2.5
NC_035091.1	17583484	.	A	T	.	.	MAF_INRAE=15.833;MAF_USDA=21.765
NC_035091.1	17583611	.	A	G	.	.	MAF_INRAE=29.114;MAF_USDA=48.235
NC_035091.1	17583693	.	A	G	.	.	MAF_USDA=1.667
NC_035091.1	17583747	.	A	C	.	.	MAF_INRAE=3.333;MAF_USDA=9.412
NC_035091.1	17583910	.	G	T	.	.	MAF_INRAE=12.658;MAF_USDA=1.639
NC_035091.1	17583957	.	A	T	.	.	MAF_USDA=4.706
NC_035091.1	17583966	.	A	T	.	.	MAF_INRAE=30.38;MAF_USDA=11.765
NC_035091.1	17583987	.	T	G	.	.	MAF_INRAE=16.456;MAF_USDA=7.059
NC_035091.1	17584071	.	T	A	.	.	MAF_INRAE=20.833
NC_035091.1	17584072	.	T	C	.	.	MAF_INRAE=20.833
NC_035091.1	17584080	.	A	G	.	.	MAF_INRAE=25.833
NC_035091.1	17584137	.	A	T	.	.	MAF_INRAE=12.5
NC_035091.1	17584143	.	G	C	.	.	MAF_INRAE=15.833
NC_035091.1	17584170	.	C	T	.	.	MAF_INRAE=7.5
NC_035091.1	17584178	.	G	T	.	.	MAF_INRAE=50.0
NC_035091.1	17584180	.	T	C	.	.	MAF_INRAE=1.667
NC_035091.1	17584190	.	G	A	.	.	MAF_INRAE=50.0
NC_035091.1	17584203	.	G	C	.	.	MAF_INRAE=50.0
NC_035091.1	17584211	.	T	G	.	.	MAF_INRAE=50.0
NC_035091.1	17584229	.	G	A	.	.	MAF_INRAE=35.0
NC_035091.1	17584231	.	C	G	.	.	MAF_INRAE=34.167
NC_035091.1	17584234	.	A	T	.	.	MAF_INRAE=47.5
NC_035091.1	17584247	.	A	G	.	.	MAF_INRAE=47.5
NC_035091.1	17584248	.	C	G	.	.	MAF_INRAE=47.5
NC_035091.1	17584252	.	C	T	.	.	MAF_INRAE=21.667;MAF_USDA=2.459
NC_035091.1	17584342	.	G	A	.	.	MAF_INRAE=12.658;MAF_USDA=4.118
NC_035091.1	17584353	.	C	T	.	.	MAF_INRAE=12.658;MAF_USDA=1.639
NC_035091.1	17584362	.	C	T	.	.	MAF_INRAE=20.886;MAF_USDA=42.941
NC_035091.1	17584435	.	C	T	.	.	MAF_INRAE=27.848;MAF_USDA=47.647
NC_035091.1	17584457	.	T	A	.	.	MAF_INRAE=50.0;MAF_USDA=20.0
NC_035091.1	17584476	.	A	T	.	.	MAF_INRAE=50.0;MAF_USDA=21.176
NC_035091.1	17584477	.	C	A	.	.	MAF_INRAE=45.833;MAF_USDA=21.176
NC_035091.1	17584484	.	A	C	.	.	MAF_USDA=7.377
NC_035091.1	17584499	.	G	T	.	.	MAF_USDA=6.25
NC_035091.1	17584511	.	C	A	.	.	MAF_INRAE=16.667;MAF_USDA=12.353
NC_035091.1	17584576	.	C	T	.	.	MAF_INRAE=16.667;MAF_USDA=10.417
NC_035091.1	17584647	.	T	G	.	.	MAF_INRAE=9.494;MAF_USDA=22.941
NC_035091.1	17584652	.	A	C	.	.	MAF_INRAE=27.848;MAF_USDA=46.471
NC_035091.1	17584728	.	A	T	.	.	MAF_USDA=1.639
NC_035091.1	17584729	.	C	G	.	.	MAF_USDA=1.639
NC_035091.1	17584734	.	A	G	.	.	MAF_USDA=3.279
NC_035091.1	17584760	.	A	G	.	.	MAF_INRAE=48.734;MAF_USDA=35.882
NC_035091.1	17584772	.	G	T	.	.	MAF_INRAE=2.5
NC_035091.1	17584902	.	G	A	.	.	MAF_USDA=3.529
NC_035091.1	17584949	.	C	A	.	.	MAF_INRAE=2.632;MAF_USDA=6.557
NC_035091.1	17584999	.	A	T	.	.	MAF_INRAE=28.333
NC_035091.1	17585005	.	C	A	.	.	MAF_INRAE=15.833
NC_035091.1	17585016	.	C	G	.	.	MAF_INRAE=37.5;MAF_USDA=44.118
NC_035091.1	17585037	.	A	C	.	.	MAF_USDA=8.235
NC_035091.1	17585043	.	G	T	.	.	MAF_USDA=11.176
NC_035091.1	17585049	.	C	G	.	.	MAF_INRAE=2.5
NC_035091.1	17585050	.	C	A	.	.	MAF_USDA=9.836
NC_035091.1	17585072	.	C	A	.	.	MAF_USDA=23.77
NC_035091.1	17585106	.	A	G	.	.	MAF_USDA=16.471
NC_035091.1	17585266	.	G	A	.	.	MAF_INRAE=2.5
NC_035091.1	17585303	.	T	C	.	.	MAF_INRAE=6.667;MAF_USDA=7.647
NC_035091.1	17585350	.	G	T	.	.	MAF_INRAE=2.5
NC_035091.1	17585405	.	C	G	.	.	MAF_USDA=3.279
NC_035091.1	17585427	.	G	A	.	.	MAF_USDA=2.459
NC_035091.1	17585446	.	T	C	.	.	MAF_USDA=3.279
NC_035091.1	17585453	.	A	T	.	.	MAF_USDA=1.639
NC_035091.1	17585457	.	T	A	.	.	MAF_INRAE=16.667;MAF_USDA=10.0
NC_035091.1	17585613	.	G	C	.	.	MAF_INRAE=16.456;MAF_USDA=4.118
NC_035091.1	17585617	.	G	A	.	.	MAF_USDA=8.197
NC_035091.1	17585733	.	G	T	.	.	MAF_INRAE=29.747;MAF_USDA=40.588
NC_035091.1	17585768	.	T	C	.	.	MAF_USDA=2.459
NC_035091.1	17585771	.	T	C	.	.	MAF_USDA=2.459
NC_035091.1	17585776	.	C	T	.	.	MAF_USDA=1.639
NC_035091.1	17585803	.	A	C	.	.	MAF_USDA=4.706
NC_035091.1	17585853	.	C	T	.	.	MAF_INRAE=13.291;MAF_USDA=1.639
NC_035091.1	17586010	.	T	C	.	.	MAF_USDA=1.639
NC_035091.1	17586068	.	C	A	.	.	MAF_INRAE=2.5;MAF_USDA=2.941
NC_035091.1	17586150	.	T	A	.	.	MAF_INRAE=32.278;MAF_USDA=44.706
NC_035091.1	17586158	.	T	C	.	.	MAF_USDA=5.294
NC_035091.1	17586188	.	T	C	.	.	MAF_INRAE=6.667;MAF_USDA=6.557
NC_035091.1	17586210	.	G	C	.	.	MAF_USDA=2.941
NC_035091.1	17586260	.	T	C	.	.	MAF_INRAE=2.5;MAF_USDA=4.118
NC_035091.1	17586262	.	G	T	.	.	MAF_INRAE=22.785;MAF_USDA=35.882
NC_035091.1	17586265	.	A	G	.	.	MAF_INRAE=12.658;MAF_USDA=12.5
NC_035091.1	17586273	.	A	G	.	.	MAF_INRAE=12.658;MAF_USDA=12.5
NC_035091.1	17586275	.	A	T	.	.	MAF_USDA=11.765
NC_035091.1	17586289	.	G	A	.	.	MAF_INRAE=12.658
NC_035091.1	17586405	.	T	C	.	.	MAF_INRAE=8.861;MAF_USDA=18.824
NC_035091.1	17586411	.	A	G	.	.	MAF_USDA=4.918
NC_035091.1	17586470	.	C	T	.	.	MAF_INRAE=6.667;MAF_USDA=5.738
NC_035091.1	17586505	.	A	G	.	.	MAF_USDA=1.639
NC_035091.1	17586518	.	A	C	.	.	MAF_INRAE=5.263;MAF_USDA=8.824
NC_035091.1	17586519	.	A	T	.	.	MAF_INRAE=1.667
NC_035091.1	17586520	.	A	C	.	.	MAF_USDA=4.098
NC_035091.1	17586563	.	A	T	.	.	MAF_USDA=37.5
NC_035091.1	17586586	.	T	C	.	.	MAF_INRAE=8.861;MAF_USDA=20.0
NC_035091.1	17586590	.	T	C	.	.	MAF_INRAE=8.333;MAF_USDA=20.0
NC_035091.1	17586654	.	G	A	.	.	MAF_INRAE=2.5
NC_035091.1	17586681	.	A	G	.	.	MAF_USDA=10.417
NC_035091.1	17586695	.	C	T	.	.	MAF_INRAE=5.833
NC_035091.1	17586696	.	C	A	.	.	MAF_INRAE=5.833;MAF_USDA=10.417
NC_035091.1	17586705	.	G	A	.	.	MAF_USDA=2.459
NC_035091.1	17586707	.	G	A	.	.	MAF_INRAE=5.0;MAF_USDA=12.5
NC_035091.1	17586727	.	G	A	.	.	MAF_USDA=3.279
NC_035091.1	17586738	.	C	G	.	.	MAF_USDA=4.706
NC_035091.1	17586740	.	T	C	.	.	MAF_USDA=4.706
NC_035091.1	17586754	.	A	C	.	.	MAF_USDA=5.294
NC_035091.1	17586755	.	G	A	.	.	MAF_USDA=3.279
NC_035091.1	17586757	.	A	G	.	.	MAF_USDA=5.294
NC_035091.1	17586765	.	C	A	.	.	MAF_USDA=5.294
NC_035091.1	17586780	.	C	A	.	.	MAF_INRAE=3.333;MAF_USDA=6.25
NC_035091.1	17586833	.	G	C	.	.	MAF_USDA=2.459
NC_035091.1	17586880	.	C	T	.	.	MAF_INRAE=2.5
NC_035091.1	17586894	.	G	A,T	.	.	MAF_INRAE=2.5;MAF_USDA=2.459
NC_035091.1	17586930	.	C	T	.	.	MAF_USDA=4.098
NC_035091.1	17587063	.	A	C	.	.	MAF_INRAE=2.5
NC_035091.1	17587082	.	T	C	.	.	MAF_INRAE=2.5
NC_035091.1	17587087	.	G	A	.	.	MAF_INRAE=2.5;MAF_USDA=6.471
NC_035091.1	17587098	.	C	T	.	.	MAF_INRAE=5.263;MAF_USDA=3.529
NC_035091.1	17587124	.	C	A	.	.	MAF_INRAE=9.494;MAF_USDA=7.059
NC_035091.1	17587129	.	C	A	.	.	MAF_INRAE=6.667;MAF_USDA=5.738
NC_035091.1	17587142	.	T	C	.	.	MAF_INRAE=2.5
NC_035091.1	17587262	.	G	A	.	.	MAF_INRAE=34.81;MAF_USDA=42.353
NC_035091.1	17587287	.	A	C	.	.	MAF_USDA=10.656
NC_035091.1	17587297	.	T	C	.	.	MAF_INRAE=2.5;MAF_USDA=7.059
NC_035091.1	17587311	.	T	G	.	.	MAF_INRAE=12.658;MAF_USDA=12.5
NC_035091.1	17587352	.	C	T	.	.	MAF_INRAE=6.962;MAF_USDA=12.941
NC_035091.1	17587361	.	C	G	.	.	MAF_USDA=10.588
NC_035091.1	17587367	.	A	T	.	.	MAF_INRAE=2.5;MAF_USDA=7.059
NC_035091.1	17587374	.	C	A	.	.	MAF_INRAE=6.667;MAF_USDA=15.882
NC_035091.1	17587393	.	A	T	.	.	MAF_INRAE=5.263;MAF_USDA=2.083
NC_035091.1	17587406	.	A	C	.	.	MAF_INRAE=2.5;MAF_USDA=7.059
NC_035091.1	17587448	.	T	A	.	.	MAF_INRAE=5.263;MAF_USDA=12.5
NC_035091.1	17587474	.	G	A	.	.	MAF_USDA=1.639
NC_035091.1	17587476	.	A	G	.	.	MAF_INRAE=2.5;MAF_USDA=17.647
NC_035091.1	17587519	.	T	C	.	.	MAF_INRAE=6.667;MAF_USDA=4.918
NC_035091.1	17587520	.	C	T	.	.	MAF_USDA=2.459
NC_035091.1	17587534	.	G	T	.	.	MAF_USDA=8.197
NC_035091.1	17587543	.	A	G	.	.	MAF_USDA=3.279
NC_035091.1	17587544	.	A	G	.	.	MAF_USDA=3.279
NC_035091.1	17587596	.	C	G	.	.	MAF_USDA=3.279
NC_035091.1	17587612	.	G	A	.	.	MAF_USDA=3.279
NC_035091.1	17587616	.	T	A	.	.	MAF_USDA=3.279
NC_035091.1	17587623	.	T	A	.	.	MAF_USDA=4.098
NC_035091.1	17587625	.	G	A	.	.	MAF_USDA=4.098
NC_035091.1	17587676	.	G	A	.	.	MAF_USDA=4.098
NC_035091.1	17587699	.	G	A	.	.	MAF_INRAE=6.667;MAF_USDA=5.738
NC_035091.1	17587703	.	A	G	.	.	MAF_USDA=9.836
NC_035091.1	17587765	.	A	C	.	.	MAF_INRAE=20.886;MAF_USDA=42.941
NC_035091.1	17587854	.	T	G	.	.	MAF_INRAE=15.833;MAF_USDA=4.918
NC_035091.1	17587881	.	G	A	.	.	MAF_USDA=2.941
NC_035091.1	17587922	.	A	T	.	.	MAF_INRAE=2.5;MAF_USDA=3.279
NC_035091.1	17587961	.	A	T	.	.	MAF_INRAE=8.861;MAF_USDA=31.765
NC_035091.1	17587967	.	G	T	.	.	MAF_INRAE=2.5;MAF_USDA=9.016
NC_035091.1	17587986	.	A	G	.	.	MAF_USDA=1.639
NC_035091.1	17588024	.	A	C	.	.	MAF_INRAE=8.861;MAF_USDA=19.412
NC_035091.1	17588077	.	G	A	.	.	MAF_INRAE=6.667;MAF_USDA=6.557
NC_035091.1	17588237	.	C	T	.	.	MAF_USDA=10.417
NC_035091.1	17588279	.	A	G	.	.	MAF_USDA=10.417
NC_035091.1	17588287	.	C	A	.	.	MAF_INRAE=2.5;MAF_USDA=10.417
NC_035091.1	17588295	.	T	G	.	.	MAF_INRAE=8.861;MAF_USDA=31.765
NC_035091.1	17588301	.	T	C	.	.	MAF_INRAE=8.861;MAF_USDA=31.765
NC_035091.1	17588316	.	A	T	.	.	MAF_USDA=2.941
NC_035091.1	17588401	.	C	T	.	.	MAF_USDA=2.941
NC_035091.1	17588409	.	A	T	.	.	MAF_INRAE=25.316;MAF_USDA=29.412
NC_035091.1	17588481	.	A	C	.	.	MAF_USDA=6.557
NC_035091.1	17588606	.	C	T	.	.	MAF_INRAE=9.494;MAF_USDA=5.294
NC_035091.1	17588668	.	C	T	.	.	MAF_INRAE=19.62;MAF_USDA=8.824
NC_035091.1	17588670	.	G	C	.	.	MAF_INRAE=19.167;MAF_USDA=8.824
NC_035091.1	17588703	.	T	G	.	.	MAF_INRAE=19.62;MAF_USDA=8.824
NC_035091.1	17588778	.	A	G	.	.	MAF_USDA=4.918
NC_035091.1	17588810	.	C	T	.	.	MAF_USDA=2.459
NC_035091.1	17588830	.	T	C	.	.	MAF_INRAE=25.949;MAF_USDA=18.902
NC_035091.1	17588881	.	T	A	.	.	MAF_INRAE=13.924;MAF_USDA=12.941
NC_035091.1	17588923	.	A	C	.	.	MAF_INRAE=25.949;MAF_USDA=18.235
NC_035091.1	17588928	.	A	T	.	.	MAF_USDA=1.639
NC_035091.1	17588992	.	T	C	.	.	MAF_USDA=1.639
NC_035091.1	17589055	.	T	A	.	.	MAF_INRAE=2.5
NC_035091.1	17589119	.	C	A	.	.	MAF_INRAE=12.658;MAF_USDA=12.5
NC_035091.1	17589128	.	T	A	.	.	MAF_INRAE=8.861;MAF_USDA=2.941
NC_035091.1	17589143	.	C	T	.	.	MAF_INRAE=18.333;MAF_USDA=5.738
NC_035091.1	17589192	.	G	T	.	.	MAF_INRAE=43.038;MAF_USDA=35.882
NC_035091.1	17589225	.	C	T	.	.	MAF_INRAE=26.316;MAF_USDA=7.059
NC_035091.1	17589294	.	G	A	.	.	MAF_USDA=2.459
NC_035091.1	17589307	.	T	A	.	.	MAF_INRAE=6.962;MAF_USDA=40.588
NC_035091.1	17589385	.	C	T	.	.	MAF_USDA=8.235
NC_035091.1	17589423	.	T	G	.	.	MAF_INRAE=19.62;MAF_USDA=4.706
NC_035091.1	17589428	.	T	A	.	.	MAF_INRAE=12.658;MAF_USDA=4.706
NC_035091.1	17589452	.	G	A	.	.	MAF_USDA=8.235
NC_035091.1	17589497	.	G	A	.	.	MAF_INRAE=5.263;MAF_USDA=7.647
NC_035091.1	17589581	.	G	A	.	.	MAF_USDA=9.016
NC_035091.1	17589582	.	G	A	.	.	MAF_USDA=9.016
NC_035091.1	17589585	.	A	G	.	.	MAF_USDA=1.639
NC_035091.1	17589617	.	T	A	.	.	MAF_INRAE=6.962;MAF_USDA=31.25
NC_035091.1	17589647	.	C	A	.	.	MAF_INRAE=18.333
NC_035091.1	17589671	.	T	A	.	.	MAF_INRAE=6.667
NC_035091.1	17589699	.	G	A	.	.	MAF_USDA=8.235
NC_035091.1	17589750	.	C	A	.	.	MAF_INRAE=6.667;MAF_USDA=4.918
NC_035091.1	17589809	.	T	A	.	.	MAF_INRAE=6.329;MAF_USDA=37.647
NC_035091.1	17589874	.	C	T	.	.	MAF_INRAE=6.329;MAF_USDA=37.647
NC_035091.1	17589960	.	A	G	.	.	MAF_INRAE=13.924;MAF_USDA=12.941
NC_035091.1	17589983	.	T	C	.	.	MAF_INRAE=6.962;MAF_USDA=37.059
NC_035091.1	17590007	.	G	C	.	.	MAF_USDA=4.098
NC_035091.1	17590040	.	G	T	.	.	MAF_INRAE=6.667;MAF_USDA=4.918
NC_035091.1	17590043	.	T	G	.	.	MAF_USDA=3.279
NC_035091.1	17590095	.	T	A	.	.	MAF_INRAE=6.962;MAF_USDA=37.647
NC_035091.1	17590128	.	T	C	.	.	MAF_INRAE=6.329;MAF_USDA=38.824
NC_035091.1	17590185	.	T	A	.	.	MAF_INRAE=15.833
NC_035091.1	17590287	.	A	T	.	.	MAF_INRAE=16.456;MAF_USDA=41.176
NC_035091.1	17590290	.	A	T	.	.	MAF_INRAE=9.167;MAF_USDA=5.294
NC_035091.1	17590306	.	A	C	.	.	MAF_INRAE=6.962;MAF_USDA=35.882
NC_035091.1	17590378	.	T	A	.	.	MAF_INRAE=15.823;MAF_USDA=20.0
NC_035091.1	17590379	.	A	C	.	.	MAF_INRAE=23.333;MAF_USDA=18.824
NC_035091.1	17590382	.	T	G	.	.	MAF_USDA=1.639
NC_035091.1	17590413	.	A	T	.	.	MAF_USDA=37.647
NC_035091.1	17590472	.	C	A	.	.	MAF_INRAE=18.987;MAF_USDA=27.647
NC_035091.1	17590520	.	T	A	.	.	MAF_USDA=4.098
NC_035091.1	17590553	.	C	A	.	.	MAF_USDA=8.824
NC_035091.1	17590564	.	T	G	.	.	MAF_USDA=1.639
NC_035091.1	17590611	.	G	A	.	.	MAF_USDA=2.353
NC_035091.1	17590615	.	T	A	.	.	MAF_INRAE=2.5
NC_035091.1	17590616	.	G	C	.	.	MAF_INRAE=2.5
NC_035091.1	17590654	.	C	T	.	.	MAF_INRAE=5.263;MAF_USDA=11.176
NC_035091.1	17590697	.	C	A	.	.	MAF_INRAE=8.333;MAF_USDA=32.941
NC_035091.1	17590708	.	G	A	.	.	MAF_USDA=3.279
NC_035091.1	17590728	.	T	A	.	.	MAF_USDA=32.353
NC_035091.1	17590762	.	A	T	.	.	MAF_USDA=9.016
NC_035091.1	17590847	.	T	C	.	.	MAF_USDA=14.583
NC_035091.1	17590943	.	A	C	.	.	MAF_USDA=2.083
NC_035091.1	17590967	.	G	A	.	.	MAF_USDA=10.417
NC_035091.1	17591018	.	G	T	.	.	MAF_INRAE=5.833
NC_035091.1	17591289	.	A	T	.	.	MAF_USDA=12.5
NC_035091.1	17591316	.	A	C	.	.	MAF_USDA=14.583
NC_035091.1	17591393	.	A	G	.	.	MAF_INRAE=1.667
NC_035091.1	17591461	.	G	A	.	.	MAF_INRAE=10.526
NC_035091.1	17591706	.	C	T	.	.	MAF_INRAE=34.81;MAF_USDA=43.75
NC_035091.1	17591744	.	G	T	.	.	MAF_USDA=7.377
NC_035091.1	17591781	.	G	A	.	.	MAF_INRAE=6.962;MAF_USDA=5.882
NC_035091.1	17591807	.	G	A	.	.	MAF_INRAE=2.5;MAF_USDA=9.016
NC_035091.1	17591848	.	G	A	.	.	MAF_INRAE=15.833
NC_035091.1	17591867	.	A	T	.	.	MAF_INRAE=46.835;MAF_USDA=27.083
NC_035091.1	17591887	.	G	T	.	.	MAF_INRAE=40.833;MAF_USDA=27.083
NC_035091.1	17591994	.	C	A	.	.	MAF_USDA=8.333
NC_035091.1	17592191	.	A	C	.	.	MAF_INRAE=20.833;MAF_USDA=18.75
NC_035091.1	17592256	.	T	C	.	.	MAF_INRAE=22.5;MAF_USDA=16.667
NC_035091.1	17592325	.	C	T	.	.	MAF_INRAE=6.667;MAF_USDA=3.279
NC_035091.1	17592338	.	G	A	.	.	MAF_INRAE=6.329;MAF_USDA=7.059
NC_035091.1	17592378	.	G	C	.	.	MAF_INRAE=2.5;MAF_USDA=5.294
NC_035091.1	17592498	.	T	C	.	.	MAF_USDA=14.583
NC_035091.1	17592510	.	T	G	.	.	MAF_USDA=4.918
NC_035091.1	17592511	.	T	G	.	.	MAF_USDA=9.836
NC_035091.1	17592701	.	A	G	.	.	MAF_INRAE=18.354;MAF_USDA=35.882
NC_035091.1	17592717	.	C	A	.	.	MAF_INRAE=10.526
NC_035091.1	17592740	.	C	A	.	.	MAF_INRAE=34.177;MAF_USDA=21.176
NC_035091.1	17592778	.	C	T	.	.	MAF_INRAE=22.152;MAF_USDA=9.412
NC_035091.1	17592781	.	C	T	.	.	MAF_INRAE=22.5;MAF_USDA=8.824
NC_035091.1	17592787	.	C	T	.	.	MAF_INRAE=9.494;MAF_USDA=5.882
NC_035091.1	17592847	.	C	T	.	.	MAF_USDA=2.459
NC_035091.1	17592880	.	T	G	.	.	MAF_INRAE=13.291;MAF_USDA=13.529
NC_035091.1	17592883	.	C	T	.	.	MAF_USDA=3.279
NC_035091.1	17592898	.	C	A	.	.	MAF_INRAE=13.333;MAF_USDA=7.647
NC_035091.1	17592901	.	C	T	.	.	MAF_INRAE=5.263;MAF_USDA=9.412
NC_035091.1	17592907	.	T	C	.	.	MAF_INRAE=5.263;MAF_USDA=4.118
NC_035091.1	17592911	.	G	T	.	.	MAF_USDA=2.941
NC_035091.1	17592918	.	A	C	.	.	MAF_INRAE=30.0;MAF_USDA=24.706
NC_035091.1	17592927	.	T	G	.	.	MAF_USDA=4.118
NC_035091.1	17592933	.	T	A	.	.	MAF_USDA=6.25
NC_035091.1	17592942	.	T	A	.	.	MAF_INRAE=35.0;MAF_USDA=48.824
NC_035091.1	17592943	.	C	T	.	.	MAF_INRAE=19.167;MAF_USDA=10.417
NC_035091.1	17592947	.	C	A	.	.	MAF_INRAE=5.0;MAF_USDA=7.059
NC_035091.1	17592948	.	A	C	.	.	MAF_INRAE=29.167;MAF_USDA=24.706
NC_035091.1	17592961	.	A	G	.	.	MAF_INRAE=2.5;MAF_USDA=5.738
NC_035091.1	17592987	.	T	C	.	.	MAF_USDA=1.639
NC_035091.1	17593004	.	A	G	.	.	MAF_INRAE=6.962;MAF_USDA=15.882
NC_035091.1	17593152	.	C	A	.	.	MAF_INRAE=5.263;MAF_USDA=3.529
NC_035091.1	17593179	.	A	G	.	.	MAF_INRAE=2.5;MAF_USDA=8.824
NC_035091.1	17593220	.	A	C	.	.	MAF_INRAE=20.253;MAF_USDA=42.353
NC_035091.1	17593330	.	C	T	.	.	MAF_INRAE=20.886;MAF_USDA=43.529
NC_035091.1	17593336	.	T	A	.	.	MAF_INRAE=22.152;MAF_USDA=48.824
NC_035091.1	17593343	.	T	A	.	.	MAF_USDA=4.098
NC_035091.1	17593350	.	C	T	.	.	MAF_INRAE=22.152;MAF_USDA=48.824
NC_035091.1	17593428	.	A	G	.	.	MAF_USDA=1.639
NC_035091.1	17593430	.	C	T	.	.	MAF_USDA=1.639
NC_035091.1	17593469	.	G	A	.	.	MAF_USDA=8.824
NC_035091.1	17593711	.	A	G	.	.	MAF_USDA=12.941
NC_035091.1	17593742	.	T	G	.	.	MAF_INRAE=20.253;MAF_USDA=47.647
NC_035091.1	17593778	.	A	G	.	.	MAF_USDA=5.294
NC_035091.1	17593824	.	C	T	.	.	MAF_INRAE=9.494;MAF_USDA=6.471
NC_035091.1	17593856	.	T	C	.	.	MAF_USDA=4.098
NC_035091.1	17593864	.	C	A	.	.	MAF_INRAE=20.253;MAF_USDA=49.405
NC_035091.1	17593871	.	C	T	.	.	MAF_INRAE=20.253;MAF_USDA=48.824
NC_035091.1	17593888	.	A	G	.	.	MAF_INRAE=20.253;MAF_USDA=48.235
NC_035091.1	17593890	.	T	A	.	.	MAF_INRAE=21.667;MAF_USDA=48.235
NC_035091.1	17593892	.	C	T	.	.	MAF_USDA=5.294
NC_035091.1	17593897	.	A	G	.	.	MAF_INRAE=12.658;MAF_USDA=12.5
NC_035091.1	17593940	.	T	A	.	.	MAF_USDA=6.557
NC_035091.1	17593942	.	C	T	.	.	MAF_USDA=2.459
NC_035091.1	17593945	.	C	T	.	.	MAF_INRAE=2.5;MAF_USDA=5.294
NC_035091.1	17593948	.	G	A	.	.	MAF_INRAE=6.667;MAF_USDA=4.098
NC_035091.1	17593951	.	G	A	.	.	MAF_INRAE=13.291;MAF_USDA=38.235
NC_035091.1	17593978	.	C	G	.	.	MAF_INRAE=19.62;MAF_USDA=8.824
NC_035091.1	17594013	.	C	T	.	.	MAF_INRAE=13.291;MAF_USDA=38.235
NC_035091.1	17594025	.	C	A	.	.	MAF_INRAE=13.291;MAF_USDA=35.882
NC_035091.1	17594108	.	T	C	.	.	MAF_USDA=4.918
NC_035091.1	17594228	.	A	C	.	.	MAF_INRAE=13.291;MAF_USDA=38.824
NC_035091.1	17594311	.	A	T	.	.	MAF_INRAE=6.962;MAF_USDA=6.471
NC_035091.1	17594344	.	A	G	.	.	MAF_INRAE=12.658;MAF_USDA=4.118
NC_035091.1	17594345	.	T	C	.	.	MAF_USDA=2.083
NC_035091.1	17594383	.	A	C	.	.	MAF_USDA=3.279
NC_035091.1	17594420	.	G	C	.	.	MAF_INRAE=2.5
NC_035091.1	17594421	.	C	T	.	.	MAF_INRAE=2.5
NC_035091.1	17594424	.	G	C	.	.	MAF_INRAE=2.5
NC_035091.1	17594427	.	C	T	.	.	MAF_INRAE=2.5
NC_035091.1	17594431	.	C	T	.	.	MAF_INRAE=2.5
NC_035091.1	17594433	.	G	C	.	.	MAF_INRAE=2.5
NC_035091.1	17594436	.	A	T	.	.	MAF_INRAE=2.5
NC_035091.1	17594446	.	A	T	.	.	MAF_INRAE=21.053;MAF_USDA=8.824
NC_035091.1	17594491	.	A	G	.	.	MAF_USDA=4.098
NC_035091.1	17594540	.	T	C	.	.	MAF_USDA=1.639
NC_035091.1	17594550	.	C	A	.	.	MAF_USDA=3.279
NC_035091.1	17594599	.	G	C	.	.	MAF_USDA=8.824
NC_035091.1	17594600	.	C	T	.	.	MAF_USDA=8.824
NC_035091.1	17594601	.	C	A	.	.	MAF_USDA=9.412
NC_035091.1	17594602	.	G	T	.	.	MAF_INRAE=19.167;MAF_USDA=10.417
NC_035091.1	17594613	.	T	A	.	.	MAF_INRAE=6.962;MAF_USDA=7.059
NC_035091.1	17594661	.	T	C	.	.	MAF_INRAE=20.253;MAF_USDA=38.235
NC_035091.1	17594706	.	T	G	.	.	MAF_USDA=4.918
NC_035091.1	17594720	.	G	C	.	.	MAF_INRAE=12.658;MAF_USDA=12.5
NC_035091.1	17594725	.	C	A	.	.	MAF_INRAE=2.5;MAF_USDA=14.118
NC_035091.1	17594883	.	T	A	.	.	MAF_INRAE=4.167
NC_035091.1	17594892	.	A	C	.	.	MAF_INRAE=20.253;MAF_USDA=38.824
NC_035091.1	17594901	.	A	G	.	.	MAF_INRAE=20.253;MAF_USDA=38.824
NC_035091.1	17594905	.	T	A	.	.	MAF_INRAE=21.667;MAF_USDA=39.412
NC_035091.1	17594983	.	G	A	.	.	MAF_INRAE=15.833
NC_035091.1	17594995	.	T	C	.	.	MAF_INRAE=1.667
NC_035091.1	17595040	.	G	A	.	.	MAF_INRAE=12.658;MAF_USDA=4.118
NC_035091.1	17595112	.	G	C	.	.	MAF_INRAE=12.658;MAF_USDA=4.118
NC_035091.1	17595170	.	C	A	.	.	MAF_INRAE=22.785;MAF_USDA=45.882
NC_035091.1	17595229	.	A	G	.	.	MAF_INRAE=22.152;MAF_USDA=44.706
NC_035091.1	17595471	.	C	T	.	.	MAF_USDA=4.098
NC_035091.1	17595512	.	G	A	.	.	MAF_USDA=3.279
NC_035091.1	17595551	.	T	C	.	.	MAF_USDA=1.639
NC_035091.1	17595569	.	G	A	.	.	MAF_USDA=1.639
NC_035091.1	17595596	.	T	C	.	.	MAF_INRAE=9.494;MAF_USDA=6.471
NC_035091.1	17595646	.	C	T	.	.	MAF_USDA=3.279
NC_035091.1	17595813	.	C	T	.	.	MAF_INRAE=22.152;MAF_USDA=47.059
NC_035091.1	17595834	.	C	T	.	.	MAF_INRAE=19.62;MAF_USDA=8.235
NC_035091.1	17595859	.	A	G	.	.	MAF_INRAE=50.0;MAF_USDA=26.471
NC_035091.1	17595891	.	A	T	.	.	MAF_INRAE=2.5;MAF_USDA=5.294
NC_035091.1	17595892	.	T	A	.	.	MAF_INRAE=2.5;MAF_USDA=5.294
NC_035091.1	17595962	.	T	G	.	.	MAF_INRAE=20.253;MAF_USDA=38.824
NC_035091.1	17595978	.	T	C	.	.	MAF_USDA=4.098
NC_035091.1	17595981	.	T	A	.	.	MAF_USDA=4.098
NC_035091.1	17595982	.	C	A	.	.	MAF_USDA=4.098
NC_035091.1	17596005	.	C	A	.	.	MAF_USDA=1.639
NC_035091.1	17596011	.	C	A	.	.	MAF_INRAE=34.81;MAF_USDA=42.941
NC_035091.1	17596015	.	C	A	.	.	MAF_INRAE=9.167;MAF_USDA=8.235
NC_035091.1	17596021	.	G	T	.	.	MAF_INRAE=22.152;MAF_USDA=47.059
NC_035091.1	17596101	.	G	A	.	.	MAF_INRAE=2.5
NC_035091.1	17596107	.	A	G	.	.	MAF_INRAE=20.253;MAF_USDA=35.882
NC_035091.1	17596269	.	C	T	.	.	MAF_INRAE=19.62;MAF_USDA=8.824
NC_035091.1	17596275	.	G	A	.	.	MAF_USDA=1.639
NC_035091.1	17596305	.	C	A	.	.	MAF_INRAE=2.5;MAF_USDA=14.118
NC_035091.1	17596311	.	T	C	.	.	MAF_INRAE=15.789
NC_035091.1	17596386	.	T	C	.	.	MAF_INRAE=2.5
NC_035091.1	17596396	.	T	C	.	.	MAF_USDA=1.639
NC_035091.1	17596442	.	T	A	.	.	MAF_INRAE=6.667;MAF_USDA=3.279
NC_035091.1	17596454	.	C	T	.	.	MAF_INRAE=1.667;MAF_USDA=22.353
NC_035091.1	17596465	.	C	T	.	.	MAF_USDA=1.639
NC_035091.1	17596542	.	C	A	.	.	MAF_INRAE=12.658;MAF_USDA=4.098
NC_035091.1	17596548	.	G	A	.	.	MAF_INRAE=20.253;MAF_USDA=34.706
NC_035091.1	17596550	.	T	G	.	.	MAF_INRAE=24.167;MAF_USDA=47.647
NC_035091.1	17596651	.	G	A	.	.	MAF_INRAE=2.532;MAF_USDA=6.25
NC_035091.1	17596658	.	C	T	.	.	MAF_USDA=10.656
NC_035091.1	17596659	.	C	T	.	.	MAF_INRAE=3.165;MAF_USDA=9.412
NC_035091.1	17596663	.	A	G	.	.	MAF_INRAE=3.333;MAF_USDA=9.524
NC_035091.1	17596672	.	G	A	.	.	MAF_INRAE=24.684;MAF_USDA=35.714
NC_035091.1	17596750	.	C	T	.	.	MAF_USDA=2.459
NC_035091.1	17596849	.	G	A	.	.	MAF_USDA=5.882
NC_035091.1	17596870	.	A	G	.	.	MAF_INRAE=6.667;MAF_USDA=4.098
NC_035091.1	17596882	.	C	T	.	.	MAF_USDA=7.377
NC_035091.1	17596891	.	T	C	.	.	MAF_INRAE=22.152;MAF_USDA=49.412
NC_035091.1	17596922	.	T	A	.	.	MAF_INRAE=15.833
NC_035091.1	17596930	.	A	C	.	.	MAF_USDA=2.459
NC_035091.1	17596952	.	C	A	.	.	MAF_INRAE=19.62;MAF_USDA=8.929
NC_035091.1	17596957	.	C	A	.	.	MAF_USDA=4.167
NC_035091.1	17596960	.	G	T	.	.	MAF_USDA=2.5
NC_035091.1	17597110	.	C	T	.	.	MAF_INRAE=22.152;MAF_USDA=34.706
NC_035091.1	17597116	.	G	A	.	.	MAF_USDA=8.197
NC_035091.1	17597134	.	T	G	.	.	MAF_USDA=8.824
NC_035091.1	17597175	.	C	A	.	.	MAF_INRAE=31.646;MAF_USDA=47.917
NC_035091.1	17597186	.	A	C	.	.	MAF_INRAE=2.5
NC_035091.1	17597201	.	T	C	.	.	MAF_INRAE=9.494;MAF_USDA=9.412
NC_035091.1	17597250	.	C	T	.	.	MAF_USDA=5.882
NC_035091.1	17597279	.	A	C	.	.	MAF_USDA=1.639
NC_035091.1	17597285	.	T	C	.	.	MAF_INRAE=22.152;MAF_USDA=50.0
NC_035091.1	17597317	.	G	T	.	.	MAF_INRAE=19.62;MAF_USDA=8.824
NC_035091.1	17597321	.	C	T	.	.	MAF_INRAE=12.658;MAF_USDA=4.118
NC_035091.1	17597372	.	T	G	.	.	MAF_USDA=43.75
NC_035091.1	17597378	.	C	T	.	.	MAF_USDA=11.475
NC_035091.1	17597485	.	A	T	.	.	MAF_USDA=11.475
NC_035091.1	17597494	.	G	A	.	.	MAF_USDA=12.295
NC_035091.1	17597534	.	G	A	.	.	MAF_USDA=10.833
NC_035091.1	17597567	.	A	T	.	.	MAF_INRAE=15.833
NC_035091.1	17597591	.	G	A	.	.	MAF_USDA=4.098
NC_035091.1	17597592	.	G	A	.	.	MAF_USDA=4.098
NC_035091.1	17597672	.	C	T	.	.	MAF_USDA=2.459
NC_035091.1	17597825	.	A	T	.	.	MAF_USDA=5.294
NC_035091.1	17597839	.	T	A	.	.	MAF_INRAE=34.81;MAF_USDA=49.412
NC_035091.1	17597924	.	G	C	.	.	MAF_INRAE=34.81;MAF_USDA=48.235
NC_035091.1	17598094	.	G	T	.	.	MAF_INRAE=50.0;MAF_USDA=22.941
NC_035091.1	17598113	.	G	T	.	.	MAF_USDA=5.294
NC_035091.1	17598116	.	C	T	.	.	MAF_INRAE=34.81;MAF_USDA=42.353
NC_035091.1	17598166	.	A	C	.	.	MAF_INRAE=19.62;MAF_USDA=7.059
NC_035091.1	17598213	.	A	G	.	.	MAF_INRAE=34.81;MAF_USDA=48.235
NC_035091.1	17598247	.	C	T	.	.	MAF_INRAE=34.81;MAF_USDA=47.059
NC_035091.1	17598250	.	A	C	.	.	MAF_INRAE=6.962;MAF_USDA=7.059
NC_035091.1	17598268	.	G	T	.	.	MAF_USDA=1.639
NC_035091.1	17598412	.	G	A	.	.	MAF_USDA=5.294
NC_035091.1	17598418	.	C	T	.	.	MAF_INRAE=8.228;MAF_USDA=3.529
NC_035091.1	17598505	.	A	T	.	.	MAF_USDA=4.098
NC_035091.1	17598524	.	G	A	.	.	MAF_USDA=4.918
NC_035091.1	17598579	.	G	A	.	.	MAF_USDA=6.25
NC_035091.1	17598668	.	A	T	.	.	MAF_USDA=4.098
NC_035091.1	17598779	.	A	T	.	.	MAF_INRAE=19.62;MAF_USDA=8.824
NC_035091.1	17598797	.	T	C	.	.	MAF_INRAE=19.62;MAF_USDA=8.824
NC_035091.1	17598806	.	A	G	.	.	MAF_INRAE=19.62;MAF_USDA=10.417
NC_035091.1	17598807	.	A	C	.	.	MAF_INRAE=19.167;MAF_USDA=10.417
NC_035091.1	17598820	.	T	C	.	.	MAF_INRAE=19.62;MAF_USDA=8.824
NC_035091.1	17598948	.	T	C	.	.	MAF_INRAE=12.658;MAF_USDA=4.098
NC_035091.1	17598992	.	C	T	.	.	MAF_USDA=6.557
NC_035091.1	17599040	.	G	C	.	.	MAF_INRAE=5.263;MAF_USDA=1.176
NC_035091.1	17599221	.	C	A	.	.	MAF_USDA=3.279
NC_035091.1	17599251	.	G	C	.	.	MAF_INRAE=15.833;MAF_USDA=1.639
NC_035091.1	17599258	.	A	C	.	.	MAF_INRAE=15.833
NC_035091.1	17599296	.	T	C	.	.	MAF_USDA=2.459
NC_035091.1	17599315	.	A	G	.	.	MAF_USDA=3.279
NC_035091.1	17599350	.	T	G	.	.	MAF_INRAE=20.253;MAF_USDA=43.529
NC_035091.1	17599359	.	G	A	.	.	MAF_INRAE=15.833
NC_035091.1	17599446	.	G	A	.	.	MAF_INRAE=36.709;MAF_USDA=33.529
NC_035091.1	17599461	.	T	G	.	.	MAF_USDA=7.059
NC_035091.1	17599462	.	A	C	.	.	MAF_INRAE=32.911;MAF_USDA=47.059
NC_035091.1	17599532	.	A	G	.	.	MAF_USDA=6.557
NC_035091.1	17599577	.	C	A	.	.	MAF_INRAE=12.658;MAF_USDA=12.5
NC_035091.1	17599712	.	T	G	.	.	MAF_INRAE=36.667;MAF_USDA=44.706
NC_035091.1	17599759	.	A	T	.	.	MAF_INRAE=33.544;MAF_USDA=40.984
NC_035091.1	17599760	.	T	A	.	.	MAF_INRAE=35.833;MAF_USDA=43.443
NC_035091.1	17599783	.	C	T	.	.	MAF_INRAE=33.544;MAF_USDA=44.643
NC_035091.1	17599784	.	T	G	.	.	MAF_USDA=4.167
NC_035091.1	17599871	.	C	T	.	.	MAF_USDA=4.098
NC_035091.1	17600017	.	A	T	.	.	MAF_INRAE=13.291;MAF_USDA=4.118
NC_035091.1	17600023	.	A	C	.	.	MAF_USDA=4.098
NC_035091.1	17600047	.	T	G	.	.	MAF_USDA=1.639
NC_035091.1	17600063	.	A	G	.	.	MAF_USDA=6.557
NC_035091.1	17600290	.	C	T	.	.	MAF_USDA=44.578
NC_035091.1	17600449	.	C	T	.	.	MAF_USDA=45.652
NC_035091.1	17600462	.	C	A	.	.	MAF_USDA=47.727
NC_035091.1	17600472	.	C	G	.	.	MAF_USDA=47.727
NC_035091.1	17600506	.	G	T	.	.	MAF_USDA=50.0
NC_035091.1	17600515	.	A	C	.	.	MAF_USDA=23.913
NC_035091.1	17600605	.	T	G	.	.	MAF_USDA=47.826
NC_035091.1	17600622	.	A	G	.	.	MAF_USDA=45.652
NC_035091.1	17600965	.	T	C	.	.	MAF_USDA=5.738
NC_035091.1	17600980	.	T	C	.	.	MAF_INRAE=12.658;MAF_USDA=4.118
NC_035091.1	17601012	.	A	C	.	.	MAF_USDA=14.118
NC_035091.1	17601041	.	T	C	.	.	MAF_INRAE=5.263;MAF_USDA=12.353
NC_035091.1	17601059	.	T	C	.	.	MAF_INRAE=32.911;MAF_USDA=48.235
NC_035091.1	17601184	.	C	T	.	.	MAF_INRAE=32.911;MAF_USDA=48.235
NC_035091.1	17601225	.	T	G	.	.	MAF_INRAE=32.911;MAF_USDA=48.824
NC_035091.1	17601253	.	A	T	.	.	MAF_USDA=5.738
NC_035091.1	17601259	.	T	G	.	.	MAF_INRAE=36.709;MAF_USDA=32.941
NC_035091.1	17601266	.	T	A	.	.	MAF_INRAE=5.263;MAF_USDA=8.824
NC_035091.1	17601267	.	G	T	.	.	MAF_USDA=8.824
NC_035091.1	17601404	.	T	A	.	.	MAF_INRAE=33.544;MAF_USDA=48.81
NC_035091.1	17601411	.	G	T	.	.	MAF_USDA=5.738
NC_035091.1	17601443	.	C	T	.	.	MAF_USDA=1.639
NC_035091.1	17601458	.	C	G	.	.	MAF_USDA=5.738
NC_035091.1	17601470	.	T	A	.	.	MAF_USDA=8.824
NC_035091.1	17601582	.	C	T	.	.	MAF_INRAE=9.494;MAF_USDA=6.471
NC_035091.1	17601687	.	G	C	.	.	MAF_INRAE=2.5
NC_035091.1	17601706	.	A	G	.	.	MAF_INRAE=12.658;MAF_USDA=3.279
NC_035091.1	17601782	.	C	T	.	.	MAF_USDA=4.118
NC_035091.1	17601881	.	T	C	.	.	MAF_INRAE=5.263;MAF_USDA=9.412
NC_035091.1	17601899	.	A	G	.	.	MAF_USDA=6.557
NC_035091.1	17601905	.	G	A	.	.	MAF_INRAE=27.215;MAF_USDA=28.235
NC_035091.1	17601911	.	G	A	.	.	MAF_INRAE=35.833;MAF_USDA=20.588
NC_035091.1	17601968	.	C	T	.	.	MAF_USDA=5.738
NC_035091.1	17601987	.	T	C	.	.	MAF_INRAE=12.658;MAF_USDA=8.824
NC_035091.1	17602025	.	T	A	.	.	MAF_USDA=4.118
NC_035091.1	17602027	.	A	C	.	.	MAF_USDA=3.529
NC_035091.1	17602033	.	T	C	.	.	MAF_INRAE=12.5;MAF_USDA=2.941
NC_035091.1	17602077	.	G	A	.	.	MAF_USDA=5.738
NC_035091.1	17602080	.	T	A	.	.	MAF_USDA=1.639
NC_035091.1	17602093	.	T	C	.	.	MAF_INRAE=31.013;MAF_USDA=44.706
NC_035091.1	17602135	.	G	A	.	.	MAF_USDA=3.279
NC_035091.1	17602143	.	C	T	.	.	MAF_INRAE=12.658;MAF_USDA=5.294
NC_035091.1	17602178	.	C	G	.	.	MAF_INRAE=16.456;MAF_USDA=4.706
NC_035091.1	17602200	.	G	T	.	.	MAF_USDA=5.738
NC_035091.1	17602215	.	A	T	.	.	MAF_USDA=1.639
NC_035091.1	17602279	.	T	C	.	.	MAF_USDA=2.459
NC_035091.1	17602348	.	A	C	.	.	MAF_USDA=5.738
NC_035091.1	17602350	.	G	C	.	.	MAF_INRAE=19.62;MAF_USDA=8.235
NC_035091.1	17602585	.	C	G	.	.	MAF_INRAE=30.38;MAF_USDA=14.118
NC_035091.1	17602590	.	T	G	.	.	MAF_INRAE=32.911;MAF_USDA=47.059
NC_035091.1	17602604	.	T	A	.	.	MAF_INRAE=32.911;MAF_USDA=48.824
NC_035091.1	17602623	.	G	A	.	.	MAF_USDA=44.118
NC_035091.1	17602626	.	C	A	.	.	MAF_USDA=22.917
NC_035091.1	17602662	.	A	C	.	.	MAF_USDA=5.738
NC_035091.1	17602699	.	C	T	.	.	MAF_USDA=5.738
NC_035091.1	17602719	.	G	A	.	.	MAF_INRAE=12.658;MAF_USDA=4.118
NC_035091.1	17602795	.	C	T	.	.	MAF_INRAE=2.5
NC_035091.1	17602915	.	A	G	.	.	MAF_INRAE=22.5;MAF_USDA=40.588
NC_035091.1	17602948	.	G	A	.	.	MAF_INRAE=35.0;MAF_USDA=49.412
NC_035091.1	17602957	.	A	C	.	.	MAF_INRAE=5.263;MAF_USDA=8.824
NC_035091.1	17603041	.	C	A	.	.	MAF_INRAE=4.167
NC_035091.1	17603044	.	C	A	.	.	MAF_INRAE=41.667
NC_035091.1	17603155	.	C	A	.	.	MAF_INRAE=37.5;MAF_USDA=45.294
NC_035091.1	17603215	.	C	T	.	.	MAF_INRAE=38.333;MAF_USDA=48.214
NC_035091.1	17603217	.	G	T	.	.	MAF_INRAE=38.333;MAF_USDA=48.214
NC_035091.1	17603230	.	T	A	.	.	MAF_INRAE=36.667;MAF_USDA=50.0
NC_035091.1	17603235	.	G	T	.	.	MAF_INRAE=36.667;MAF_USDA=50.0
NC_035091.1	17603243	.	G	A	.	.	MAF_INRAE=36.667;MAF_USDA=50.0
NC_035091.1	17603246	.	T	A	.	.	MAF_INRAE=36.667;MAF_USDA=49.412
NC_035091.1	17603255	.	A	G	.	.	MAF_INRAE=36.667;MAF_USDA=46.471
NC_035091.1	17603266	.	A	T	.	.	MAF_INRAE=37.5;MAF_USDA=47.917
NC_035091.1	17603281	.	T	A	.	.	MAF_INRAE=39.167
NC_035091.1	17603282	.	A	C	.	.	MAF_INRAE=39.167
NC_035091.1	17603297	.	C	A	.	.	MAF_INRAE=6.667
NC_035091.1	17603299	.	C	T	.	.	MAF_INRAE=40.0
NC_035091.1	17603304	.	A	C	.	.	MAF_INRAE=32.278
NC_035091.1	17603316	.	A	C	.	.	MAF_INRAE=17.5
NC_035091.1	17603357	.	G	A	.	.	MAF_USDA=5.738
NC_035091.1	17603536	.	G	T	.	.	MAF_INRAE=5.833;MAF_USDA=4.098
NC_035091.1	17603541	.	C	T	.	.	MAF_USDA=6.557
NC_035091.1	17603619	.	T	C	.	.	MAF_USDA=8.333
NC_035091.1	17603651	.	T	C	.	.	MAF_INRAE=25.0;MAF_USDA=45.294
NC_035091.1	17603705	.	T	A	.	.	MAF_INRAE=5.263;MAF_USDA=12.5
NC_035091.1	17603714	.	A	G	.	.	MAF_INRAE=5.263;MAF_USDA=12.5
NC_035091.1	17603834	.	G	A	.	.	MAF_USDA=1.667
NC_035091.1	17603861	.	T	C	.	.	MAF_INRAE=12.658;MAF_USDA=10.0
NC_035091.1	17603873	.	T	G	.	.	MAF_USDA=8.197
NC_035091.1	17603929	.	C	A	.	.	MAF_INRAE=12.658;MAF_USDA=4.098
NC_035091.1	17603987	.	A	G	.	.	MAF_INRAE=2.5
NC_035091.1	17604021	.	G	T	.	.	MAF_USDA=4.118
NC_035091.1	17604025	.	T	C	.	.	MAF_INRAE=5.263;MAF_USDA=8.235
NC_035091.1	17604026	.	G	A	.	.	MAF_USDA=4.918
NC_035091.1	17604105	.	G	A	.	.	MAF_USDA=1.639
NC_035091.1	17604150	.	C	T	.	.	MAF_INRAE=9.494;MAF_USDA=7.647
NC_035091.1	17604178	.	T	A	.	.	MAF_INRAE=12.658;MAF_USDA=4.118
NC_035091.1	17604188	.	T	C	.	.	MAF_INRAE=20.886;MAF_USDA=10.0
NC_035091.1	17604230	.	T	C	.	.	MAF_USDA=1.639
NC_035091.1	17604239	.	A	T	.	.	MAF_USDA=1.639
NC_035091.1	17604240	.	A	T	.	.	MAF_INRAE=9.494;MAF_USDA=8.824
NC_035091.1	17604246	.	C	A	.	.	MAF_USDA=1.639
NC_035091.1	17604344	.	G	T	.	.	MAF_USDA=1.639
NC_035091.1	17604371	.	C	A	.	.	MAF_INRAE=32.911;MAF_USDA=48.824
NC_035091.1	17604378	.	T	C	.	.	MAF_INRAE=20.253;MAF_USDA=40.0
NC_035091.1	17604383	.	T	G	.	.	MAF_INRAE=20.253;MAF_USDA=10.0
NC_035091.1	17604640	.	T	A	.	.	MAF_USDA=1.639
NC_035091.1	17604646	.	T	C	.	.	MAF_USDA=4.918
NC_035091.1	17604669	.	T	G	.	.	MAF_USDA=6.25
NC_035091.1	17604713	.	C	A	.	.	MAF_INRAE=26.582;MAF_USDA=26.471
NC_035091.1	17604736	.	C	A	.	.	MAF_USDA=14.118
NC_035091.1	17604776	.	G	C	.	.	MAF_USDA=5.738
NC_035091.1	17604855	.	C	T	.	.	MAF_INRAE=19.62;MAF_USDA=7.647
NC_035091.1	17604877	.	G	C	.	.	MAF_INRAE=4.167
NC_035091.1	17604915	.	C	A	.	.	MAF_INRAE=9.494;MAF_USDA=6.471
NC_035091.1	17605003	.	C	G	.	.	MAF_INRAE=11.392;MAF_USDA=12.5
NC_035091.1	17605012	.	T	A	.	.	MAF_INRAE=12.658;MAF_USDA=1.639
NC_035091.1	17605029	.	G	T	.	.	MAF_INRAE=17.089;MAF_USDA=11.176
NC_035091.1	17605047	.	A	G	.	.	MAF_INRAE=20.886;MAF_USDA=40.0
NC_035091.1	17605078	.	G	C	.	.	MAF_INRAE=7.595;MAF_USDA=12.941
NC_035091.1	17605105	.	T	A	.	.	MAF_INRAE=29.114;MAF_USDA=45.294
NC_035091.1	17605224	.	G	T	.	.	MAF_INRAE=2.5
NC_035091.1	17605227	.	C	A	.	.	MAF_INRAE=15.833
NC_035091.1	17605370	.	T	A	.	.	MAF_INRAE=16.456;MAF_USDA=7.647
NC_035091.1	17605387	.	T	C	.	.	MAF_INRAE=15.833
NC_035091.1	17605401	.	T	A	.	.	MAF_INRAE=30.38;MAF_USDA=14.118
NC_035091.1	17605447	.	T	A	.	.	MAF_USDA=1.639
NC_035091.1	17605499	.	G	A	.	.	MAF_USDA=5.882
NC_035091.1	17605637	.	A	C	.	.	MAF_INRAE=12.658;MAF_USDA=4.118
NC_035091.1	17605667	.	A	G	.	.	MAF_INRAE=17.722;MAF_USDA=11.176
NC_035091.1	17605794	.	G	T	.	.	MAF_INRAE=10.127;MAF_USDA=20.588
NC_035091.1	17605829	.	T	G	.	.	MAF_INRAE=2.5;MAF_USDA=3.279
NC_035091.1	17605858	.	C	T	.	.	MAF_INRAE=17.722;MAF_USDA=11.765
NC_035091.1	17605863	.	C	T	.	.	MAF_INRAE=19.62;MAF_USDA=10.588
NC_035091.1	17605906	.	T	A	.	.	MAF_INRAE=2.5
NC_035091.1	17605944	.	C	T	.	.	MAF_INRAE=2.5;MAF_USDA=2.459
NC_035091.1	17605964	.	C	A	.	.	MAF_USDA=2.459
NC_035091.1	17605966	.	T	C	.	.	MAF_INRAE=20.253;MAF_USDA=37.059
NC_035091.1	17606003	.	A	T	.	.	MAF_USDA=5.738
NC_035091.1	17606140	.	G	A	.	.	MAF_INRAE=12.658
NC_035091.1	17606221	.	G	A	.	.	MAF_INRAE=32.911;MAF_USDA=45.082
NC_035091.1	17606238	.	C	A	.	.	MAF_INRAE=32.911;MAF_USDA=44.706
NC_035091.1	17606268	.	T	G	.	.	MAF_INRAE=6.962;MAF_USDA=8.235
NC_035091.1	17606306	.	G	C	.	.	MAF_INRAE=17.089;MAF_USDA=10.588
NC_035091.1	17606399	.	G	C	.	.	MAF_USDA=10.417
NC_035091.1	17606503	.	G	A	.	.	MAF_USDA=5.738
NC_035091.1	17606535	.	T	G	.	.	MAF_INRAE=33.544;MAF_USDA=45.294
NC_035091.1	17606677	.	T	G	.	.	MAF_INRAE=10.127;MAF_USDA=20.0
NC_035091.1	17606763	.	T	C	.	.	MAF_INRAE=31.646;MAF_USDA=42.353
NC_035091.1	17606819	.	G	A	.	.	MAF_INRAE=19.62;MAF_USDA=34.706
NC_035091.1	17606880	.	T	G	.	.	MAF_INRAE=32.278;MAF_USDA=41.176
NC_035091.1	17606939	.	T	C	.	.	MAF_INRAE=18.987;MAF_USDA=34.118
NC_035091.1	17606941	.	C	T	.	.	MAF_INRAE=21.667;MAF_USDA=34.118
NC_035091.1	17606942	.	C	T	.	.	MAF_USDA=1.639
NC_035091.1	17606949	.	C	T	.	.	MAF_INRAE=31.646;MAF_USDA=42.353
NC_035091.1	17607060	.	A	T	.	.	MAF_INRAE=9.494;MAF_USDA=5.952
NC_035091.1	17607077	.	T	A	.	.	MAF_USDA=4.167
NC_035091.1	17607103	.	A	G	.	.	MAF_USDA=1.639
NC_035091.1	17607126	.	T	G	.	.	MAF_USDA=5.738
NC_035091.1	17607157	.	ATTTTTTA	ATTTTTTT	.	.	MAF_USDA=27.083
NC_035091.1	17607161	.	T	G	.	.	MAF_INRAE=2.5
NC_035091.1	17607164	.	A	T	.	.	MAF_INRAE=47.368;MAF_USDA=46.552
NC_035091.1	17607205	.	G	A	.	.	MAF_INRAE=37.5;MAF_USDA=42.941
NC_035091.1	17607233	.	C	A	.	.	MAF_INRAE=10.127;MAF_USDA=22.941
NC_035091.1	17607350	.	C	A	.	.	MAF_INRAE=32.278;MAF_USDA=42.941
NC_035091.1	17607414	.	T	A	.	.	MAF_INRAE=31.646;MAF_USDA=41.176
NC_035091.1	17607435	.	T	A	.	.	MAF_INRAE=31.646;MAF_USDA=41.765
NC_035091.1	17607450	.	C	T	.	.	MAF_INRAE=12.658;MAF_USDA=4.118
NC_035091.1	17607468	.	A	G	.	.	MAF_USDA=4.918
NC_035091.1	17607471	.	A	G	.	.	MAF_INRAE=31.646;MAF_USDA=43.529
NC_035091.1	17607535	.	A	C	.	.	MAF_INRAE=32.278;MAF_USDA=41.765
NC_035091.1	17607543	.	T	G	.	.	MAF_USDA=1.639
NC_035091.1	17607593	.	T	A	.	.	MAF_INRAE=17.722;MAF_USDA=8.197
NC_035091.1	17607612	.	T	C	.	.	MAF_USDA=5.738
NC_035091.1	17607668	.	G	A	.	.	MAF_INRAE=19.167;MAF_USDA=8.197
NC_035091.1	17607672	.	A	T	.	.	MAF_USDA=12.5
NC_035091.1	17607693	.	C	T	.	.	MAF_INRAE=31.646;MAF_USDA=41.765
NC_035091.1	17607698	.	T	G	.	.	MAF_USDA=5.738
NC_035091.1	17607701	.	T	C	.	.	MAF_INRAE=35.0;MAF_USDA=41.176
NC_035091.1	17607702	.	T	A	.	.	MAF_INRAE=35.0;MAF_USDA=41.176
NC_035091.1	17607746	.	T	A	.	.	MAF_INRAE=31.646;MAF_USDA=40.588
NC_035091.1	17607780	.	C	A	.	.	MAF_INRAE=31.646;MAF_USDA=41.176
NC_035091.1	17607789	.	A	G	.	.	MAF_INRAE=3.165;MAF_USDA=5.882
NC_035091.1	17607809	.	T	C	.	.	MAF_INRAE=18.987;MAF_USDA=34.118
NC_035091.1	17607831	.	G	A	.	.	MAF_INRAE=31.646;MAF_USDA=40.0
NC_035091.1	17607925	.	C	G	.	.	MAF_USDA=10.417
NC_035091.1	17607936	.	G	A	.	.	MAF_USDA=6.557
NC_035091.1	17607945	.	G	A	.	.	MAF_INRAE=31.646;MAF_USDA=41.176
NC_035091.1	17607970	.	G	T	.	.	MAF_INRAE=12.658;MAF_USDA=4.118
NC_035091.1	17608034	.	A	G	.	.	MAF_INRAE=31.646;MAF_USDA=41.765
NC_035091.1	17608039	.	A	C	.	.	MAF_INRAE=5.263;MAF_USDA=2.083
NC_035091.1	17608074	.	G	T	.	.	MAF_INRAE=20.886;MAF_USDA=11.176
NC_035091.1	17608142	.	C	T	.	.	MAF_INRAE=12.658;MAF_USDA=4.098
NC_035091.1	17608143	.	G	T	.	.	MAF_USDA=7.377
NC_035091.1	17608165	.	C	T	.	.	MAF_INRAE=5.833;MAF_USDA=14.706
NC_035091.1	17608248	.	T	G	.	.	MAF_INRAE=31.646;MAF_USDA=40.588
NC_035091.1	17608250	.	C	T	.	.	MAF_USDA=2.459
NC_035091.1	17608253	.	A	G	.	.	MAF_INRAE=18.987;MAF_USDA=33.529
NC_035091.1	17608265	.	A	T	.	.	MAF_USDA=1.639
NC_035091.1	17608322	.	T	C	.	.	MAF_INRAE=31.646;MAF_USDA=41.765
NC_035091.1	17608342	.	C	G	.	.	MAF_INRAE=12.658;MAF_USDA=4.118
NC_035091.1	17608352	.	G	A	.	.	MAF_INRAE=31.646;MAF_USDA=42.353
NC_035091.1	17608404	.	T	C	.	.	MAF_INRAE=12.658;MAF_USDA=4.098
NC_035091.1	17608483	.	C	T	.	.	MAF_USDA=3.279
NC_035091.1	17608486	.	G	A	.	.	MAF_INRAE=6.667;MAF_USDA=7.377
NC_035091.1	17608487	.	A	G	.	.	MAF_USDA=3.279
NC_035091.1	17608497	.	G	A	.	.	MAF_INRAE=31.646;MAF_USDA=41.765
NC_035091.1	17608568	.	C	T	.	.	MAF_INRAE=31.646;MAF_USDA=42.353
NC_035091.1	17608586	.	A	T	.	.	MAF_USDA=1.639
NC_035091.1	17608602	.	A	G	.	.	MAF_INRAE=12.025;MAF_USDA=4.098
NC_035091.1	17608653	.	A	G	.	.	MAF_INRAE=38.333;MAF_USDA=42.857
NC_035091.1	17608656	.	T	C	.	.	MAF_INRAE=38.333;MAF_USDA=42.857
NC_035091.1	17608667	.	G	T	.	.	MAF_INRAE=1.667
NC_035091.1	17608668	.	C	G	.	.	MAF_INRAE=1.667
NC_035091.1	17608670	.	A	C	.	.	MAF_INRAE=1.667
NC_035091.1	17608671	.	A	C	.	.	MAF_INRAE=1.667
NC_035091.1	17608734	.	G	T	.	.	MAF_INRAE=40.833;MAF_USDA=44.048
NC_035091.1	17608789	.	G	A	.	.	MAF_INRAE=38.333;MAF_USDA=47.024
NC_035091.1	17608804	.	C	T	.	.	MAF_INRAE=20.833;MAF_USDA=10.119
NC_035091.1	17608809	.	G	A	.	.	MAF_USDA=5.833
NC_035091.1	17608876	.	C	T	.	.	MAF_USDA=5.833
NC_035091.1	17608947	.	C	A	.	.	MAF_INRAE=20.833;MAF_USDA=9.524
NC_035091.1	17608963	.	C	T	.	.	MAF_USDA=14.286
NC_035091.1	17608981	.	A	T	.	.	MAF_INRAE=25.0;MAF_USDA=14.286
NC_035091.1	17608992	.	A	T	.	.	MAF_USDA=1.667
NC_035091.1	17609018	.	T	A	.	.	MAF_INRAE=14.167;MAF_USDA=4.167
NC_035091.1	17609087	.	T	A	.	.	MAF_INRAE=40.833;MAF_USDA=42.262
NC_035091.1	17609130	.	C	T	.	.	MAF_INRAE=12.658;MAF_USDA=4.118
NC_035091.1	17609173	.	G	A	.	.	MAF_INRAE=31.646;MAF_USDA=42.353
NC_035091.1	17609224	.	G	C	.	.	MAF_INRAE=10.127;MAF_USDA=20.588
NC_035091.1	17609227	.	C	A	.	.	MAF_INRAE=19.62;MAF_USDA=10.0
NC_035091.1	17609230	.	A	G	.	.	MAF_INRAE=35.0;MAF_USDA=41.176
NC_035091.1	17609263	.	C	T	.	.	MAF_INRAE=31.646;MAF_USDA=41.176
NC_035091.1	17609265	.	C	T	.	.	MAF_INRAE=35.0;MAF_USDA=33.333
NC_035091.1	17609289	.	C	T	.	.	MAF_INRAE=20.886;MAF_USDA=10.417
NC_035091.1	17609293	.	T	G	.	.	MAF_INRAE=22.5
NC_035091.1	17609294	.	A	T	.	.	MAF_USDA=10.417
NC_035091.1	17609297	.	G	C	.	.	MAF_USDA=43.75
NC_035091.1	17609310	.	A	G	.	.	MAF_INRAE=22.5
NC_035091.1	17609345	.	T	C	.	.	MAF_USDA=4.098
NC_035091.1	17609351	.	A	G	.	.	MAF_INRAE=18.987;MAF_USDA=34.118
NC_035091.1	17609454	.	C	T	.	.	MAF_INRAE=15.833
NC_035091.1	17609528	.	G	A	.	.	MAF_INRAE=43.333
NC_035091.1	17609530	.	A	T	.	.	MAF_INRAE=43.333
NC_035091.1	17609592	.	A	T	.	.	MAF_INRAE=31.579
NC_035091.1	17609613	.	G	T	.	.	MAF_INRAE=15.833
NC_035091.1	17609685	.	C	T	.	.	MAF_INRAE=12.658;MAF_USDA=12.5
NC_035091.1	17609700	.	G	A	.	.	MAF_USDA=5.738
NC_035091.1	17609702	.	C	T	.	.	MAF_USDA=8.235
NC_035091.1	17609733	.	G	A	.	.	MAF_USDA=4.098
NC_035091.1	17609791	.	T	A	.	.	MAF_INRAE=31.646;MAF_USDA=43.529
NC_035091.1	17609796	.	G	A	.	.	MAF_INRAE=13.333
NC_035091.1	17609805	.	T	A	.	.	MAF_INRAE=48.734;MAF_USDA=47.059
NC_035091.1	17609829	.	TGATACATA	TGATACATC	.	.	MAF_USDA=14.583
NC_035091.1	17609837	.	A	C	.	.	MAF_INRAE=18.987
NC_035091.1	17609844	.	G	A	.	.	MAF_INRAE=16.456;MAF_USDA=10.417
NC_035091.1	17609871	.	G	A	.	.	MAF_USDA=6.557
NC_035091.1	17609877	.	T	G	.	.	MAF_INRAE=32.278;MAF_USDA=42.353
NC_035091.1	17609926	.	T	A	.	.	MAF_USDA=2.459
NC_035091.1	17609927	.	G	A	.	.	MAF_INRAE=10.127;MAF_USDA=20.588
NC_035091.1	17609930	.	T	A	.	.	MAF_INRAE=6.962;MAF_USDA=4.167
NC_035091.1	17609959	.	G	A	.	.	MAF_INRAE=12.658
NC_035091.1	17609972	.	C	A	.	.	MAF_USDA=8.197
NC_035091.1	17609982	.	C	T	.	.	MAF_USDA=4.098
NC_035091.1	17610027	.	A	C	.	.	MAF_INRAE=35.0;MAF_USDA=33.333
NC_035091.1	17610080	.	G	A	.	.	MAF_INRAE=31.646;MAF_USDA=42.941
NC_035091.1	17610081	.	A	T	.	.	MAF_INRAE=22.5;MAF_USDA=14.706
NC_035091.1	17610125	.	C	T	.	.	MAF_INRAE=31.646;MAF_USDA=42.353
NC_035091.1	17610187	.	C	A	.	.	MAF_INRAE=17.722;MAF_USDA=11.176
NC_035091.1	17610212	.	C	A	.	.	MAF_INRAE=17.722;MAF_USDA=16.667
NC_035091.1	17610214	.	T	C	.	.	MAF_INRAE=13.333;MAF_USDA=16.667
NC_035091.1	17610244	.	C	G	.	.	MAF_INRAE=35.833;MAF_USDA=33.333
NC_035091.1	17610252	.	T	A	.	.	MAF_INRAE=35.833;MAF_USDA=33.333
NC_035091.1	17610333	.	C	T	.	.	MAF_INRAE=13.924;MAF_USDA=4.118
NC_035091.1	17610335	.	A	G	.	.	MAF_INRAE=35.443;MAF_USDA=42.353
NC_035091.1	17610395	.	G	A	.	.	MAF_INRAE=35.443;MAF_USDA=44.118
NC_035091.1	17610450	.	T	C	.	.	MAF_USDA=42.073
NC_035091.1	17610526	.	G	A	.	.	MAF_USDA=16.667
NC_035091.1	17611290	.	A	G	.	.	MAF_USDA=41.304
NC_035091.1	17611315	.	T	C	.	.	MAF_USDA=47.826
NC_035091.1	17611337	.	G	A	.	.	MAF_USDA=7.831
NC_035091.1	17611571	.	C	T	.	.	MAF_USDA=8.333
NC_035091.1	17611609	.	T	G	.	.	MAF_USDA=46.951
NC_035091.1	17611637	.	G	A	.	.	MAF_USDA=10.843
NC_035091.1	17611647	.	A	C	.	.	MAF_USDA=48.171
NC_035091.1	17611677	.	T	C	.	.	MAF_USDA=2.586
NC_035091.1	17611684	.	G	A	.	.	MAF_USDA=1.724
NC_035091.1	17611824	.	A	C	.	.	MAF_USDA=47.917
NC_035091.1	17611956	.	G	T	.	.	MAF_USDA=10.366
NC_035091.1	17611991	.	G	A	.	.	MAF_USDA=5.172
NC_035091.1	17612147	.	C	G	.	.	MAF_USDA=8.197
NC_035091.1	17612164	.	C	T	.	.	MAF_INRAE=32.278;MAF_USDA=46.471
NC_035091.1	17612239	.	C	A	.	.	MAF_USDA=6.471
NC_035091.1	17612252	.	T	C	.	.	MAF_USDA=6.667
NC_035091.1	17612259	.	C	A	.	.	MAF_USDA=6.667
NC_035091.1	17612286	.	T	C	.	.	MAF_USDA=6.25
NC_035091.1	17612408	.	A	G	.	.	MAF_USDA=27.273
NC_035091.1	17612417	.	C	A	.	.	MAF_USDA=29.545
NC_035091.1	17612437	.	T	C	.	.	MAF_USDA=15.909
NC_035091.1	17612439	.	G	T	.	.	MAF_USDA=27.273
NC_035091.1	17616549	.	C	T	.	.	MAF_USDA=8.333
NC_035091.1	17616635	.	C	T	.	.	MAF_USDA=16.667
NC_035091.1	17616795	.	C	T	.	.	MAF_USDA=45.833
NC_035091.1	17616861	.	A	C	.	.	MAF_USDA=5.882
NC_035091.1	17616909	.	C	A	.	.	MAF_INRAE=2.5
NC_035091.1	17617072	.	T	G	.	.	MAF_INRAE=10.127;MAF_USDA=20.0
NC_035091.1	17617199	.	A	T	.	.	MAF_INRAE=35.0;MAF_USDA=44.118
NC_035091.1	17617256	.	A	T	.	.	MAF_INRAE=40.0;MAF_USDA=45.833
NC_035091.1	17617258	.	A	C	.	.	MAF_INRAE=40.0;MAF_USDA=45.833
NC_035091.1	17617281	.	T	G	.	.	MAF_INRAE=13.291;MAF_USDA=12.5
NC_035091.1	17617320	.	T	G	.	.	MAF_INRAE=48.734;MAF_USDA=47.647
NC_035091.1	17617360	.	G	A	.	.	MAF_INRAE=48.734;MAF_USDA=47.647
NC_035091.1	17617384	.	G	C	.	.	MAF_INRAE=18.987;MAF_USDA=37.647
NC_035091.1	17617409	.	C	G	.	.	MAF_INRAE=12.658;MAF_USDA=7.059
NC_035091.1	17617420	.	G	T	.	.	MAF_INRAE=12.658;MAF_USDA=7.059
NC_035091.1	17617429	.	T	C	.	.	MAF_USDA=4.098
NC_035091.1	17617522	.	C	T	.	.	MAF_INRAE=19.62;MAF_USDA=8.235
NC_035091.1	17617540	.	T	A	.	.	MAF_INRAE=31.646;MAF_USDA=41.176
NC_035091.1	17617573	.	G	A	.	.	MAF_USDA=4.918
NC_035091.1	17617598	.	T	G	.	.	MAF_INRAE=38.608;MAF_USDA=45.882
NC_035091.1	17617651	.	A	C	.	.	MAF_USDA=5.738
NC_035091.1	17617680	.	A	T	.	.	MAF_INRAE=19.62;MAF_USDA=10.588
NC_035091.1	17617706	.	C	G	.	.	MAF_INRAE=6.667;MAF_USDA=4.098
NC_035091.1	17617719	.	T	C	.	.	MAF_INRAE=18.987;MAF_USDA=35.882
NC_035091.1	17617728	.	T	C	.	.	MAF_INRAE=18.987;MAF_USDA=36.471
NC_035091.1	17617840	.	C	G	.	.	MAF_INRAE=10.127;MAF_USDA=20.588
NC_035091.1	17617880	.	G	T	.	.	MAF_INRAE=19.62;MAF_USDA=9.412
NC_035091.1	17617892	.	C	T	.	.	MAF_USDA=2.941
NC_035091.1	17617909	.	T	A	.	.	MAF_INRAE=9.494;MAF_USDA=5.882
NC_035091.1	17617955	.	G	C	.	.	MAF_USDA=2.459
NC_035091.1	17617970	.	C	A	.	.	MAF_INRAE=17.089;MAF_USDA=8.197
NC_035091.1	17617972	.	T	A	.	.	MAF_INRAE=6.667;MAF_USDA=4.098
NC_035091.1	17618061	.	T	C	.	.	MAF_INRAE=48.734;MAF_USDA=46.471
NC_035091.1	17618086	.	T	G	.	.	MAF_INRAE=38.608;MAF_USDA=49.412
NC_035091.1	17618161	.	C	G	.	.	MAF_INRAE=19.62;MAF_USDA=6.25
NC_035091.1	17618217	.	C	G	.	.	MAF_INRAE=18.333
NC_035091.1	17618307	.	T	C	.	.	MAF_INRAE=31.646;MAF_USDA=14.118
NC_035091.1	17618310	.	T	A	.	.	MAF_INRAE=12.5;MAF_USDA=12.5
NC_035091.1	17618343	.	T	A	.	.	MAF_USDA=4.098
NC_035091.1	17618344	.	G	T	.	.	MAF_USDA=4.098
NC_035091.1	17618451	.	C	A	.	.	MAF_INRAE=20.886;MAF_USDA=13.529
NC_035091.1	17618460	.	A	G	.	.	MAF_INRAE=12.658;MAF_USDA=4.118
NC_035091.1	17618512	.	T	G	.	.	MAF_INRAE=17.722;MAF_USDA=12.353
NC_035091.1	17618536	.	T	A	.	.	MAF_INRAE=37.342;MAF_USDA=24.706
NC_035091.1	17618553	.	A	C	.	.	MAF_INRAE=25.316;MAF_USDA=34.706
NC_035091.1	17618639	.	A	G	.	.	MAF_INRAE=9.494;MAF_USDA=2.941
NC_035091.1	17618656	.	T	A	.	.	MAF_INRAE=49.367;MAF_USDA=43.529
NC_035091.1	17618664	.	C	T	.	.	MAF_INRAE=4.167;MAF_USDA=9.412
NC_035091.1	17618677	.	A	G	.	.	MAF_INRAE=49.367;MAF_USDA=44.706
NC_035091.1	17618678	.	G	A	.	.	MAF_INRAE=41.667;MAF_USDA=22.941
NC_035091.1	17618681	.	T	C	.	.	MAF_USDA=1.639
NC_035091.1	17618710	.	C	T	.	.	MAF_INRAE=19.62;MAF_USDA=9.412
NC_035091.1	17618760	.	G	A	.	.	MAF_INRAE=3.165;MAF_USDA=6.471
NC_035091.1	17618768	.	G	A	.	.	MAF_USDA=7.059
NC_035091.1	17618875	.	C	T	.	.	MAF_INRAE=20.886;MAF_USDA=13.529
NC_035091.1	17618883	.	C	T	.	.	MAF_INRAE=15.833;MAF_USDA=6.557
NC_035091.1	17618891	.	C	T	.	.	MAF_INRAE=16.456;MAF_USDA=9.412
NC_035091.1	17619013	.	A	G	.	.	MAF_INRAE=31.646;MAF_USDA=35.417
NC_035091.1	17619014	.	A	T	.	.	MAF_INRAE=35.0;MAF_USDA=35.417
NC_035091.1	17619021	.	T	A	.	.	MAF_INRAE=28.333;MAF_USDA=12.5
NC_035091.1	17619024	.	T	A	.	.	MAF_USDA=47.917
NC_035091.1	17619046	.	A	C	.	.	MAF_INRAE=19.62;MAF_USDA=8.235
NC_035091.1	17619051	.	A	T	.	.	MAF_INRAE=31.646;MAF_USDA=41.765
NC_035091.1	17619111	.	G	T	.	.	MAF_USDA=1.639
NC_035091.1	17619130	.	A	T	.	.	MAF_INRAE=19.62;MAF_USDA=8.235
NC_035091.1	17619149	.	C	T	.	.	MAF_INRAE=19.62;MAF_USDA=11.765
NC_035091.1	17619156	.	C	T	.	.	MAF_INRAE=20.886;MAF_USDA=14.118
NC_035091.1	17619179	.	G	A	.	.	MAF_INRAE=42.5;MAF_USDA=44.118
NC_035091.1	17619195	.	A	G	.	.	MAF_INRAE=27.848;MAF_USDA=33.529
NC_035091.1	17619236	.	T	C	.	.	MAF_USDA=5.738
NC_035091.1	17619246	.	C	A	.	.	MAF_USDA=6.471
NC_035091.1	17619280	.	T	A	.	.	MAF_INRAE=20.886;MAF_USDA=13.529
NC_035091.1	17619289	.	C	T	.	.	MAF_INRAE=17.722;MAF_USDA=10.656
NC_035091.1	17619290	.	T	A	.	.	MAF_USDA=3.279
NC_035091.1	17619291	.	A	C	.	.	MAF_USDA=2.459
NC_035091.1	17619304	.	A	G	.	.	MAF_USDA=4.098
NC_035091.1	17619362	.	G	A	.	.	MAF_INRAE=20.886;MAF_USDA=12.941
NC_035091.1	17619395	.	G	A	.	.	MAF_USDA=4.098
NC_035091.1	17619499	.	C	T	.	.	MAF_INRAE=15.833
NC_035091.1	17619533	.	T	G	.	.	MAF_USDA=1.639
NC_035091.1	17619549	.	T	C	.	.	MAF_USDA=1.639
NC_035091.1	17619550	.	A	C	.	.	MAF_USDA=10.417
NC_035091.1	17619633	.	T	A	.	.	MAF_USDA=4.918
NC_035091.1	17619640	.	C	T	.	.	MAF_USDA=5.882
NC_035091.1	17619649	.	T	G	.	.	MAF_INRAE=4.167
NC_035091.1	17619682	.	C	T	.	.	MAF_INRAE=3.165;MAF_USDA=4.706
NC_035091.1	17619684	.	C	T	.	.	MAF_INRAE=15.833;MAF_USDA=1.639
NC_035091.1	17619685	.	T	A	.	.	MAF_INRAE=2.5;MAF_USDA=5.294
NC_035091.1	17619686	.	A	G	.	.	MAF_INRAE=2.5;MAF_USDA=4.706
NC_035091.1	17619696	.	T	A	.	.	MAF_INRAE=3.165;MAF_USDA=4.118
NC_035091.1	17619702	.	G	A	.	.	MAF_INRAE=2.5
NC_035091.1	17619708	.	G	T	.	.	MAF_INRAE=2.5;MAF_USDA=2.459
NC_035091.1	17619712	.	A	T	.	.	MAF_INRAE=2.5;MAF_USDA=1.667
NC_035091.1	17619714	.	T	G	.	.	MAF_INRAE=31.667;MAF_USDA=11.31
NC_035091.1	17619877	.	G	A	.	.	MAF_INRAE=15.823;MAF_USDA=11.176
NC_035091.1	17619888	.	A	T	.	.	MAF_INRAE=19.62;MAF_USDA=8.235
NC_035091.1	17619909	.	C	T	.	.	MAF_USDA=4.706
NC_035091.1	17619921	.	A	T	.	.	MAF_INRAE=19.62;MAF_USDA=8.235
NC_035091.1	17619976	.	G	A	.	.	MAF_INRAE=24.684;MAF_USDA=22.941
NC_035091.1	17619984	.	A	C	.	.	MAF_INRAE=15.833;MAF_USDA=1.639
NC_035091.1	17619993	.	T	A	.	.	MAF_USDA=1.639
NC_035091.1	17620025	.	T	C	.	.	MAF_INRAE=21.053;MAF_USDA=39.583
NC_035091.1	17620110	.	T	G	.	.	MAF_INRAE=28.481;MAF_USDA=12.941
NC_035091.1	17620134	.	T	C	.	.	MAF_INRAE=24.684;MAF_USDA=45.294
NC_035091.1	17620212	.	T	C	.	.	MAF_USDA=12.5
NC_035091.1	17620225	.	C	G	.	.	MAF_INRAE=27.848;MAF_USDA=14.706
NC_035091.1	17620229	.	C	T	.	.	MAF_INRAE=18.354;MAF_USDA=18.235
NC_035091.1	17620293	.	C	G	.	.	MAF_INRAE=11.667;MAF_USDA=1.639
NC_035091.1	17620301	.	T	A	.	.	MAF_INRAE=25.316;MAF_USDA=12.941
NC_035091.1	17620312	.	A	G	.	.	MAF_INRAE=5.263;MAF_USDA=1.176
NC_035091.1	17620333	.	A	T	.	.	MAF_INRAE=5.0
NC_035091.1	17620365	.	C	A	.	.	MAF_INRAE=17.722;MAF_USDA=11.176
NC_035091.1	17620413	.	C	G	.	.	MAF_USDA=1.639
NC_035091.1	17620456	.	C	A	.	.	MAF_INRAE=10.127;MAF_USDA=12.941
NC_035091.1	17620497	.	C	T	.	.	MAF_INRAE=38.608;MAF_USDA=46.471
NC_035091.1	17620613	.	A	G	.	.	MAF_INRAE=27.848;MAF_USDA=44.706
NC_035091.1	17620641	.	G	T	.	.	MAF_USDA=2.459
NC_035091.1	17620644	.	C	T	.	.	MAF_INRAE=47.468;MAF_USDA=37.059
NC_035091.1	17620693	.	T	G	.	.	MAF_USDA=7.377
NC_035091.1	17620697	.	A	G	.	.	MAF_INRAE=47.468;MAF_USDA=36.471
NC_035091.1	17620742	.	T	C	.	.	MAF_INRAE=22.785;MAF_USDA=17.647
NC_035091.1	17620810	.	C	A	.	.	MAF_INRAE=19.62;MAF_USDA=12.941
NC_035091.1	17620812	.	T	G	.	.	MAF_INRAE=19.167;MAF_USDA=9.412
NC_035091.1	17620829	.	T	G	.	.	MAF_USDA=1.639
NC_035091.1	17620881	.	C	T	.	.	MAF_USDA=6.557
NC_035091.1	17620956	.	G	A	.	.	MAF_USDA=1.639
NC_035091.1	17620958	.	C	A	.	.	MAF_INRAE=19.62;MAF_USDA=7.647
NC_035091.1	17620962	.	G	A	.	.	MAF_INRAE=19.167;MAF_USDA=7.647
NC_035091.1	17621060	.	C	G	.	.	MAF_USDA=2.459
NC_035091.1	17621145	.	C	A	.	.	MAF_USDA=1.639
NC_035091.1	17621157	.	T	A	.	.	MAF_USDA=2.459
NC_035091.1	17621164	.	A	C	.	.	MAF_INRAE=32.911;MAF_USDA=20.0
NC_035091.1	17621205	.	G	T	.	.	MAF_USDA=4.098
NC_035091.1	17621272	.	A	G	.	.	MAF_INRAE=11.392;MAF_USDA=12.353
NC_035091.1	17621281	.	A	T	.	.	MAF_USDA=4.098
NC_035091.1	17621284	.	A	T	.	.	MAF_INRAE=15.0
NC_035091.1	17621287	.	T	C	.	.	MAF_INRAE=15.0
NC_035091.1	17621337	.	G	C	.	.	MAF_INRAE=30.38
NC_035091.1	17621344	.	C	T	.	.	MAF_INRAE=32.911;MAF_USDA=20.833
NC_035091.1	17621371	.	C	T	.	.	MAF_USDA=2.459
NC_035091.1	17621441	.	G	T	.	.	MAF_USDA=1.639
NC_035091.1	17621482	.	C	A	.	.	MAF_USDA=4.918
NC_035091.1	17621484	.	G	T	.	.	MAF_USDA=4.918
NC_035091.1	17621566	.	A	G	.	.	MAF_USDA=1.639
NC_035091.1	17621574	.	C	G	.	.	MAF_USDA=4.098
NC_035091.1	17621587	.	C	G	.	.	MAF_USDA=1.639
NC_035091.1	17621620	.	A	G	.	.	MAF_INRAE=30.0;MAF_USDA=20.588
NC_035091.1	17621630	.	T	C	.	.	MAF_USDA=1.639
NC_035091.1	17621689	.	A	G	.	.	MAF_USDA=2.459
NC_035091.1	17621713	.	A	G	.	.	MAF_INRAE=4.43;MAF_USDA=1.639
NC_035091.1	17621785	.	G	A	.	.	MAF_INRAE=15.19;MAF_USDA=10.588
NC_035091.1	17621827	.	G	T	.	.	MAF_INRAE=32.911;MAF_USDA=21.176
NC_035091.1	17621845	.	C	T	.	.	MAF_USDA=3.279
NC_035091.1	17621846	.	C	A	.	.	MAF_USDA=4.098
NC_035091.1	17621862	.	G	T	.	.	MAF_INRAE=30.38;MAF_USDA=30.0
NC_035091.1	17621872	.	A	T	.	.	MAF_USDA=2.5
NC_035091.1	17621935	.	G	T	.	.	MAF_USDA=1.639
NC_035091.1	17621941	.	A	T	.	.	MAF_INRAE=47.468;MAF_USDA=48.824
NC_035091.1	17621954	.	G	T	.	.	MAF_INRAE=15.823;MAF_USDA=14.706
NC_035091.1	17621968	.	C	T	.	.	MAF_USDA=5.738
NC_035091.1	17622031	.	A	C	.	.	MAF_USDA=3.279
NC_035091.1	17622092	.	A	T	.	.	MAF_USDA=3.279
NC_035091.1	17622096	.	G	T	.	.	MAF_USDA=4.098
NC_035091.1	17622113	.	C	A	.	.	MAF_INRAE=22.785;MAF_USDA=7.647
NC_035091.1	17622131	.	A	T	.	.	MAF_USDA=10.417
NC_035091.1	17622138	.	A	G	.	.	MAF_INRAE=15.833;MAF_USDA=4.118
NC_035091.1	17622176	.	A	G	.	.	MAF_USDA=4.098
NC_035091.1	17622181	.	T	G	.	.	MAF_USDA=8.197
NC_035091.1	17622286	.	A	C	.	.	MAF_USDA=3.529
NC_035091.1	17622321	.	A	C	.	.	MAF_INRAE=19.62;MAF_USDA=6.471
NC_035091.1	17622325	.	T	A	.	.	MAF_INRAE=15.789
NC_035091.1	17622352	.	T	A	.	.	MAF_USDA=1.639
NC_035091.1	17622405	.	C	T	.	.	MAF_INRAE=22.5;MAF_USDA=16.471
NC_035091.1	17622429	.	T	G	.	.	MAF_INRAE=18.354;MAF_USDA=8.235
NC_035091.1	17622466	.	A	C	.	.	MAF_INRAE=10.759;MAF_USDA=17.647
NC_035091.1	17622480	.	G	A	.	.	MAF_INRAE=5.833;MAF_USDA=3.279
NC_035091.1	17622512	.	T	A	.	.	MAF_INRAE=21.667;MAF_USDA=4.918
NC_035091.1	17622551	.	C	T	.	.	MAF_USDA=13.529
NC_035091.1	17622555	.	T	A	.	.	MAF_USDA=3.333
NC_035091.1	17622602	.	C	T	.	.	MAF_USDA=28.261
NC_035091.1	17622642	.	G	A	.	.	MAF_USDA=28.261
NC_035091.1	17622657	.	T	C	.	.	MAF_USDA=28.261
NC_035091.1	17622659	.	T	A	.	.	MAF_USDA=31.25
NC_035091.1	17622673	.	G	A	.	.	MAF_USDA=14.458
NC_035091.1	17622725	.	G	A	.	.	MAF_USDA=1.639
NC_035091.1	17622739	.	T	C	.	.	MAF_USDA=12.353
NC_035091.1	17622743	.	G	A	.	.	MAF_USDA=1.639
NC_035091.1	17622790	.	G	A	.	.	MAF_USDA=8.235
NC_035091.1	17622805	.	T	C	.	.	MAF_INRAE=16.456;MAF_USDA=6.471
NC_035091.1	17622866	.	A	G	.	.	MAF_USDA=37.5
NC_035091.1	17622873	.	A	C	.	.	MAF_USDA=4.118
NC_035091.1	17622876	.	T	G	.	.	MAF_INRAE=5.263;MAF_USDA=5.294
NC_035091.1	17622879	.	G	T	.	.	MAF_INRAE=4.43;MAF_USDA=5.294
NC_035091.1	17622890	.	A	G	.	.	MAF_USDA=2.459
NC_035091.1	17622947	.	C	T	.	.	MAF_USDA=4.918
NC_035091.1	17622985	.	T	C	.	.	MAF_INRAE=20.253;MAF_USDA=7.059
NC_035091.1	17622992	.	T	G	.	.	MAF_USDA=11.176
NC_035091.1	17623103	.	T	C	.	.	MAF_INRAE=25.0;MAF_USDA=19.277
NC_035091.1	17623115	.	A	G	.	.	MAF_USDA=1.695
NC_035091.1	17623144	.	G	T	.	.	MAF_USDA=2.542
NC_035091.1	17623149	.	A	C	.	.	MAF_INRAE=25.833;MAF_USDA=33.735
NC_035091.1	17623197	.	G	T	.	.	MAF_INRAE=15.833
NC_035091.1	17623319	.	A	G	.	.	MAF_INRAE=4.43;MAF_USDA=8.235
NC_035091.1	17623441	.	A	C	.	.	MAF_USDA=1.639
NC_035091.1	17623472	.	G	A	.	.	MAF_INRAE=6.667;MAF_USDA=9.016
NC_035091.1	17623479	.	G	A	.	.	MAF_USDA=4.098
NC_035091.1	17623499	.	G	A	.	.	MAF_INRAE=4.43;MAF_USDA=2.353
NC_035091.1	17623538	.	C	A	.	.	MAF_INRAE=15.833
NC_035091.1	17623558	.	C	A	.	.	MAF_USDA=1.639
NC_035091.1	17623568	.	A	C	.	.	MAF_USDA=13.115
NC_035091.1	17623571	.	C	A	.	.	MAF_USDA=9.836
NC_035091.1	17623578	.	T	G	.	.	MAF_USDA=4.098
NC_035091.1	17623616	.	G	A	.	.	MAF_INRAE=15.833
NC_035091.1	17623670	.	C	T	.	.	MAF_USDA=4.167
NC_035091.1	17623678	.	C	G	.	.	MAF_USDA=5.422
NC_035091.1	17623680	.	T	A	.	.	MAF_USDA=10.0
NC_035091.1	17623682	.	C	T	.	.	MAF_USDA=4.167
NC_035091.1	17623703	.	G	T	.	.	MAF_USDA=1.667
NC_035091.1	17623803	.	A	C	.	.	MAF_USDA=18.675
NC_035091.1	17623815	.	C	A	.	.	MAF_USDA=15.06
NC_035091.1	17623854	.	C	T	.	.	MAF_INRAE=15.833
NC_035091.1	17624011	.	C	A	.	.	MAF_USDA=4.918
NC_035091.1	17624048	.	C	A	.	.	MAF_INRAE=5.263
NC_035091.1	17624052	.	A	G	.	.	MAF_USDA=17.647
NC_035091.1	17624147	.	A	T	.	.	MAF_USDA=6.557
NC_035091.1	17624182	.	T	G	.	.	MAF_INRAE=2.5
NC_035091.1	17624285	.	G	A	.	.	MAF_USDA=4.098
NC_035091.1	17624402	.	ACCCCAATATT	ACCCCAATATC	.	.	MAF_USDA=22.917
NC_035091.1	17624412	.	T	C	.	.	MAF_USDA=8.197
NC_035091.1	17624446	.	C	T	.	.	MAF_USDA=2.459
NC_035091.1	17624454	.	A	G	.	.	MAF_INRAE=33.544;MAF_USDA=41.176
NC_035091.1	17624463	.	G	C	.	.	MAF_USDA=2.459
NC_035091.1	17624517	.	T	C	.	.	MAF_USDA=2.459
NC_035091.1	17624519	.	G	T	.	.	MAF_INRAE=17.089;MAF_USDA=17.647
NC_035091.1	17624546	.	C	T	.	.	MAF_INRAE=5.263;MAF_USDA=1.176
NC_035091.1	17624555	.	C	T	.	.	MAF_USDA=2.459
NC_035091.1	17624581	.	C	A	.	.	MAF_INRAE=5.263;MAF_USDA=12.5
NC_035091.1	17624602	.	G	A	.	.	MAF_INRAE=15.833;MAF_USDA=15.882
NC_035091.1	17624605	.	C	G	.	.	MAF_INRAE=19.167;MAF_USDA=7.059
NC_035091.1	17624704	.	T	C	.	.	MAF_USDA=1.639
NC_035091.1	17624743	.	A	G	.	.	MAF_USDA=11.765
NC_035091.1	17624844	.	C	T	.	.	MAF_INRAE=3.797;MAF_USDA=8.824
NC_035091.1	17624856	.	T	G	.	.	MAF_INRAE=3.797;MAF_USDA=8.824
NC_035091.1	17624871	.	T	G	.	.	MAF_INRAE=15.833
NC_035091.1	17624892	.	A	T	.	.	MAF_INRAE=33.333;MAF_USDA=38.235
NC_035091.1	17624895	.	A	G	.	.	MAF_USDA=27.083
NC_035091.1	17624920	.	G	A	.	.	MAF_USDA=1.639
NC_035091.1	17624928	.	T	C	.	.	MAF_INRAE=35.833;MAF_USDA=32.941
NC_035091.1	17624936	.	C	T	.	.	MAF_USDA=3.279
NC_035091.1	17624938	.	G	A	.	.	MAF_INRAE=39.167;MAF_USDA=44.706
NC_035091.1	17624940	.	A	G	.	.	MAF_INRAE=39.167;MAF_USDA=45.294
NC_035091.1	17624962	.	A	C	.	.	MAF_USDA=43.75
NC_035091.1	17624982	.	C	T	.	.	MAF_INRAE=35.0;MAF_USDA=32.941
NC_035091.1	17625013	.	G	A	.	.	MAF_USDA=8.197
NC_035091.1	17625048	.	C	T	.	.	MAF_USDA=1.639
NC_035091.1	17625049	.	G	A	.	.	MAF_USDA=2.459
NC_035091.1	17625060	.	T	G	.	.	MAF_INRAE=34.167;MAF_USDA=29.167
NC_035091.1	17625085	.	G	C	.	.	MAF_USDA=1.639
NC_035091.1	17625108	.	T	G	.	.	MAF_INRAE=39.241;MAF_USDA=42.353
NC_035091.1	17625109	.	A	G	.	.	MAF_INRAE=38.333;MAF_USDA=42.353
NC_035091.1	17625131	.	A	T	.	.	MAF_INRAE=26.582;MAF_USDA=7.377
NC_035091.1	17625169	.	T	A	.	.	MAF_INRAE=15.833
NC_035091.1	17625228	.	G	A	.	.	MAF_INRAE=15.19;MAF_USDA=10.588
NC_035091.1	17625237	.	C	T	.	.	MAF_USDA=6.557
NC_035091.1	17625254	.	A	T	.	.	MAF_USDA=2.459
NC_035091.1	17625270	.	G	C	.	.	MAF_INRAE=26.582;MAF_USDA=7.377
NC_035091.1	17625299	.	C	T	.	.	MAF_INRAE=4.43;MAF_USDA=8.824
NC_035091.1	17625329	.	A	T	.	.	MAF_INRAE=4.43;MAF_USDA=4.118
NC_035091.1	17625338	.	G	T	.	.	MAF_INRAE=4.43;MAF_USDA=4.118
NC_035091.1	17625360	.	T	A	.	.	MAF_INRAE=38.608;MAF_USDA=46.471
NC_035091.1	17625373	.	C	T	.	.	MAF_USDA=2.459
NC_035091.1	17625387	.	A	C	.	.	MAF_USDA=4.918
NC_035091.1	17625406	.	A	C	.	.	MAF_INRAE=34.81;MAF_USDA=48.235
NC_035091.1	17625478	.	A	G	.	.	MAF_INRAE=34.81;MAF_USDA=49.412
NC_035091.1	17625508	.	A	G	.	.	MAF_INRAE=14.557;MAF_USDA=6.557
NC_035091.1	17625529	.	G	T	.	.	MAF_INRAE=15.833
NC_035091.1	17625540	.	T	C	.	.	MAF_INRAE=26.582;MAF_USDA=7.377
NC_035091.1	17625610	.	T	C	.	.	MAF_INRAE=34.177;MAF_USDA=39.286
NC_035091.1	17625630	.	A	C	.	.	MAF_INRAE=34.177;MAF_USDA=48.824
NC_035091.1	17625690	.	C	A	.	.	MAF_USDA=2.459
NC_035091.1	17625740	.	C	T	.	.	MAF_INRAE=34.177;MAF_USDA=40.0
NC_035091.1	17625786	.	C	A	.	.	MAF_INRAE=4.43;MAF_USDA=4.706
NC_035091.1	17625794	.	T	C	.	.	MAF_INRAE=17.722;MAF_USDA=16.471
NC_035091.1	17625834	.	A	C	.	.	MAF_INRAE=19.62;MAF_USDA=6.471
NC_035091.1	17625910	.	C	A	.	.	MAF_USDA=1.639
NC_035091.1	17625941	.	A	C	.	.	MAF_INRAE=2.5
NC_035091.1	17626002	.	C	T	.	.	MAF_INRAE=4.43;MAF_USDA=4.706
NC_035091.1	17626003	.	G	A	.	.	MAF_INRAE=43.671;MAF_USDA=37.647
NC_035091.1	17626067	.	A	C	.	.	MAF_INRAE=36.709;MAF_USDA=36.471
NC_035091.1	17626069	.	G	A	.	.	MAF_INRAE=2.5;MAF_USDA=5.882
NC_035091.1	17626218	.	C	A	.	.	MAF_INRAE=37.5;MAF_USDA=47.059
NC_035091.1	17626268	.	C	G	.	.	MAF_INRAE=22.785;MAF_USDA=8.235
NC_035091.1	17626298	.	G	C	.	.	MAF_USDA=2.459
NC_035091.1	17626319	.	C	T	.	.	MAF_USDA=4.098
NC_035091.1	17626342	.	A	T	.	.	MAF_INRAE=6.667;MAF_USDA=7.377
NC_035091.1	17626344	.	C	G	.	.	MAF_INRAE=29.114;MAF_USDA=44.118
NC_035091.1	17626386	.	C	A	.	.	MAF_USDA=1.667
NC_035091.1	17626412	.	A	C	.	.	MAF_USDA=4.098
NC_035091.1	17626471	.	G	C	.	.	MAF_USDA=1.639
NC_035091.1	17626583	.	G	A	.	.	MAF_USDA=4.918
NC_035091.1	17626584	.	G	T	.	.	MAF_USDA=4.918
NC_035091.1	17626660	.	C	T	.	.	MAF_USDA=5.0
NC_035091.1	17626676	.	G	A	.	.	MAF_USDA=3.333
NC_035091.1	17626730	.	T	C	.	.	MAF_INRAE=44.304;MAF_USDA=48.824
NC_035091.1	17626827	.	T	C	.	.	MAF_INRAE=49.367;MAF_USDA=45.882
NC_035091.1	17626838	.	A	C	.	.	MAF_INRAE=5.263;MAF_USDA=2.083
NC_035091.1	17626860	.	G	C	.	.	MAF_USDA=19.412
NC_035091.1	17626881	.	C	G	.	.	MAF_INRAE=36.709;MAF_USDA=18.824
NC_035091.1	17626962	.	C	T	.	.	MAF_INRAE=6.667;MAF_USDA=18.644
NC_035091.1	17626975	.	C	T	.	.	MAF_USDA=1.639
NC_035091.1	17627042	.	C	T	.	.	MAF_USDA=2.459
NC_035091.1	17627076	.	A	G	.	.	MAF_INRAE=22.152;MAF_USDA=39.412
NC_035091.1	17627114	.	A	T	.	.	MAF_USDA=2.459
NC_035091.1	17627170	.	T	A	.	.	MAF_USDA=6.557
NC_035091.1	17627203	.	A	G	.	.	MAF_INRAE=40.506;MAF_USDA=40.588
NC_035091.1	17627285	.	G	A	.	.	MAF_INRAE=6.667;MAF_USDA=4.918
NC_035091.1	17627315	.	T	G	.	.	MAF_INRAE=19.62;MAF_USDA=14.706
NC_035091.1	17627396	.	A	G	.	.	MAF_INRAE=5.0;MAF_USDA=15.294
NC_035091.1	17627414	.	A	C	.	.	MAF_USDA=2.5
NC_035091.1	17627495	.	G	A	.	.	MAF_USDA=1.639
NC_035091.1	17627563	.	A	C	.	.	MAF_INRAE=23.418;MAF_USDA=10.0
NC_035091.1	17627616	.	G	T	.	.	MAF_USDA=2.459
NC_035091.1	17627646	.	G	A	.	.	MAF_INRAE=20.886;MAF_USDA=30.0
NC_035091.1	17627647	.	A	G	.	.	MAF_INRAE=6.667;MAF_USDA=7.647
NC_035091.1	17627694	.	G	T	.	.	MAF_USDA=7.377
NC_035091.1	17627695	.	A	T	.	.	MAF_INRAE=6.329;MAF_USDA=10.0
NC_035091.1	17627786	.	A	G	.	.	MAF_INRAE=18.354;MAF_USDA=22.353
NC_035091.1	17627818	.	A	G	.	.	MAF_USDA=4.098
NC_035091.1	17627822	.	A	T	.	.	MAF_USDA=6.557
NC_035091.1	17627841	.	C	T	.	.	MAF_USDA=3.529
NC_035091.1	17627842	.	A	G	.	.	MAF_USDA=3.529
NC_035091.1	17627843	.	T	G	.	.	MAF_USDA=3.529
NC_035091.1	17627882	.	G	C	.	.	MAF_USDA=1.639
NC_035091.1	17627936	.	C	A	.	.	MAF_USDA=2.459
NC_035091.1	17627940	.	T	C	.	.	MAF_USDA=2.459
NC_035091.1	17627967	.	C	T	.	.	MAF_INRAE=6.667;MAF_USDA=4.918
NC_035091.1	17628014	.	G	A	.	.	MAF_USDA=1.639
NC_035091.1	17628127	.	C	G	.	.	MAF_USDA=1.639
NC_035091.1	17628261	.	T	C	.	.	MAF_INRAE=13.924;MAF_USDA=22.353
NC_035091.1	17628309	.	T	G	.	.	MAF_USDA=3.529
NC_035091.1	17628322	.	G	A	.	.	MAF_INRAE=13.924;MAF_USDA=22.941
NC_035091.1	17628341	.	T	C	.	.	MAF_INRAE=13.924;MAF_USDA=22.353
NC_035091.1	17628371	.	A	C	.	.	MAF_INRAE=4.43;MAF_USDA=1.639
NC_035091.1	17628397	.	A	T	.	.	MAF_INRAE=6.667;MAF_USDA=4.098
NC_035091.1	17628443	.	C	A	.	.	MAF_INRAE=39.241;MAF_USDA=49.412
NC_035091.1	17628505	.	C	T	.	.	MAF_INRAE=3.165;MAF_USDA=14.118
NC_035091.1	17628532	.	C	A	.	.	MAF_USDA=2.5
NC_035091.1	17628545	.	C	A	.	.	MAF_INRAE=27.848;MAF_USDA=33.333
NC_035091.1	17628551	.	T	C	.	.	MAF_INRAE=26.316;MAF_USDA=23.81
NC_035091.1	17628590	.	G	T	.	.	MAF_USDA=3.529
NC_035091.1	17628709	.	C	T	.	.	MAF_USDA=1.639
NC_035091.1	17628745	.	C	T	.	.	MAF_USDA=3.279
NC_035091.1	17628828	.	G	A	.	.	MAF_INRAE=24.684;MAF_USDA=14.706
NC_035091.1	17628881	.	C	T	.	.	MAF_INRAE=4.167;MAF_USDA=2.941
NC_035091.1	17628885	.	C	T	.	.	MAF_INRAE=6.329;MAF_USDA=3.529
NC_035091.1	17628886	.	A	G	.	.	MAF_INRAE=39.167;MAF_USDA=38.235
NC_035091.1	17628950	.	A	G	.	.	MAF_INRAE=6.667;MAF_USDA=4.918
NC_035091.1	17629005	.	A	T	.	.	MAF_INRAE=24.684;MAF_USDA=12.941
NC_035091.1	17629017	.	C	A	.	.	MAF_USDA=2.5
NC_035091.1	17629111	.	C	T	.	.	MAF_USDA=3.529
NC_035091.1	17629165	.	T	G	.	.	MAF_INRAE=6.667
NC_035091.1	17629169	.	C	G	.	.	MAF_INRAE=6.667
NC_035091.1	17629171	.	A	T	.	.	MAF_INRAE=6.667
NC_035091.1	17629173	.	C	G	.	.	MAF_INRAE=6.667
NC_035091.1	17629177	.	C	A	.	.	MAF_INRAE=6.667
NC_035091.1	17629241	.	C	G	.	.	MAF_USDA=1.695
NC_035091.1	17629277	.	A	T	.	.	MAF_INRAE=21.053
NC_035091.1	17629310	.	T	C	.	.	MAF_INRAE=10.526;MAF_USDA=2.41
NC_035091.1	17629327	.	T	A	.	.	MAF_INRAE=5.263;MAF_USDA=3.614
NC_035091.1	17629331	.	A	C	.	.	MAF_USDA=1.695
NC_035091.1	17629333	.	G	T	.	.	MAF_INRAE=36.842;MAF_USDA=33.133
NC_035091.1	17629334	.	T	G	.	.	MAF_USDA=19.277
NC_035091.1	17629354	.	T	C	.	.	MAF_INRAE=42.405;MAF_USDA=27.108
NC_035091.1	17629382	.	A	C	.	.	MAF_INRAE=28.481;MAF_USDA=11.176
NC_035091.1	17629436	.	A	C	.	.	MAF_USDA=1.639
NC_035091.1	17629464	.	G	T	.	.	MAF_USDA=3.279
NC_035091.1	17629509	.	G	A	.	.	MAF_USDA=1.639
NC_035091.1	17629545	.	G	A	.	.	MAF_INRAE=6.329;MAF_USDA=8.824
NC_035091.1	17629546	.	G	A	.	.	MAF_INRAE=2.5;MAF_USDA=4.118
NC_035091.1	17629589	.	T	C	.	.	MAF_INRAE=17.089;MAF_USDA=19.412
NC_035091.1	17629613	.	G	T	.	.	MAF_USDA=2.459
NC_035091.1	17629654	.	T	A	.	.	MAF_USDA=4.098
NC_035091.1	17629664	.	G	A	.	.	MAF_INRAE=16.456;MAF_USDA=4.118
NC_035091.1	17629676	.	T	A	.	.	MAF_INRAE=25.949;MAF_USDA=13.529
NC_035091.1	17629787	.	C	T	.	.	MAF_INRAE=44.167;MAF_USDA=33.529
NC_035091.1	17629789	.	G	A	.	.	MAF_INRAE=2.5
NC_035091.1	17629855	.	C	T	.	.	MAF_INRAE=16.456;MAF_USDA=4.118
NC_035091.1	17629878	.	C	A	.	.	MAF_INRAE=38.608;MAF_USDA=42.353
NC_035091.1	17629907	.	G	C	.	.	MAF_INRAE=32.278;MAF_USDA=34.706
NC_035091.1	17629944	.	G	A	.	.	MAF_USDA=1.639
NC_035091.1	17629972	.	C	A	.	.	MAF_USDA=1.639
NC_035091.1	17629979	.	T	C	.	.	MAF_INRAE=24.684;MAF_USDA=29.412
NC_035091.1	17629986	.	G	T	.	.	MAF_INRAE=34.177;MAF_USDA=36.471
NC_035091.1	17630054	.	G	T	.	.	MAF_USDA=1.639
NC_035091.1	17630061	.	A	C	.	.	MAF_INRAE=25.316;MAF_USDA=17.647
NC_035091.1	17630062	.	G	A	.	.	MAF_INRAE=40.833;MAF_USDA=15.882
NC_035091.1	17630131	.	C	G	.	.	MAF_INRAE=15.833
NC_035091.1	17630138	.	G	T	.	.	MAF_INRAE=15.19;MAF_USDA=13.529
NC_035091.1	17630144	.	C	T	.	.	MAF_INRAE=4.167;MAF_USDA=21.176
NC_035091.1	17630280	.	C	A	.	.	MAF_INRAE=13.924;MAF_USDA=11.475
NC_035091.1	17630297	.	T	G	.	.	MAF_USDA=6.557
NC_035091.1	17630352	.	A	G	.	.	MAF_INRAE=16.456;MAF_USDA=4.706
NC_035091.1	17630376	.	G	T	.	.	MAF_USDA=1.639
NC_035091.1	17630426	.	T	A	.	.	MAF_INRAE=15.833;MAF_USDA=2.459
NC_035091.1	17630628	.	G	T	.	.	MAF_INRAE=19.62;MAF_USDA=9.412
NC_035091.1	17630639	.	C	A	.	.	MAF_USDA=1.639
NC_035091.1	17630702	.	T	C	.	.	MAF_INRAE=21.519;MAF_USDA=32.941
NC_035091.1	17630798	.	T	C	.	.	MAF_INRAE=6.667;MAF_USDA=6.557
NC_035091.1	17630872	.	C	T	.	.	MAF_INRAE=13.924;MAF_USDA=11.475
NC_035091.1	17630964	.	G	A	.	.	MAF_USDA=1.639
NC_035091.1	17630981	.	T	G	.	.	MAF_INRAE=24.051;MAF_USDA=34.706
NC_035091.1	17630996	.	A	G	.	.	MAF_INRAE=31.646;MAF_USDA=15.882
NC_035091.1	17631035	.	A	G	.	.	MAF_USDA=3.279
NC_035091.1	17631090	.	C	T	.	.	MAF_INRAE=19.62;MAF_USDA=8.824
NC_035091.1	17631094	.	G	C	.	.	MAF_USDA=1.765
NC_035091.1	17631119	.	A	G	.	.	MAF_INRAE=21.053;MAF_USDA=10.417
NC_035091.1	17631122	.	AATATAATCACTTTATG	AATATAATCACTTTATT	.	.	MAF_USDA=10.417
NC_035091.1	17631138	.	G	T	.	.	MAF_INRAE=31.646;MAF_USDA=19.167
NC_035091.1	17631216	.	C	T	.	.	MAF_INRAE=9.494;MAF_USDA=6.471
NC_035091.1	17631269	.	G	A	.	.	MAF_USDA=4.098
NC_035091.1	17631276	.	C	A	.	.	MAF_USDA=1.639
NC_035091.1	17631290	.	A	G	.	.	MAF_INRAE=6.329;MAF_USDA=2.941
NC_035091.1	17631334	.	C	G	.	.	MAF_INRAE=23.418;MAF_USDA=35.294
NC_035091.1	17631346	.	C	A	.	.	MAF_USDA=1.639
NC_035091.1	17631377	.	A	C	.	.	MAF_INRAE=23.418;MAF_USDA=30.0
NC_035091.1	17631428	.	G	A	.	.	MAF_INRAE=31.646;MAF_USDA=16.471
NC_035091.1	17631499	.	C	T	.	.	MAF_INRAE=32.278;MAF_USDA=16.471
NC_035091.1	17631500	.	G	A	.	.	MAF_INRAE=6.329;MAF_USDA=3.529
NC_035091.1	17631550	.	G	T	.	.	MAF_INRAE=18.354;MAF_USDA=20.588
NC_035091.1	17631626	.	A	G	.	.	MAF_INRAE=31.646;MAF_USDA=15.882
NC_035091.1	17631663	.	C	T	.	.	MAF_INRAE=31.646;MAF_USDA=15.882
NC_035091.1	17631674	.	C	T	.	.	MAF_INRAE=13.924;MAF_USDA=4.918
NC_035091.1	17631690	.	G	A	.	.	MAF_INRAE=15.833;MAF_USDA=2.459
NC_035091.1	17631907	.	C	T	.	.	MAF_INRAE=4.167
NC_035091.1	17631922	.	C	T	.	.	MAF_USDA=6.557
NC_035091.1	17631931	.	G	C	.	.	MAF_INRAE=4.43;MAF_USDA=4.167
NC_035091.1	17631957	.	C	T	.	.	MAF_USDA=4.706
NC_035091.1	17631964	.	T	C	.	.	MAF_INRAE=4.167;MAF_USDA=2.941
NC_035091.1	17631991	.	G	A	.	.	MAF_USDA=1.639
NC_035091.1	17632004	.	C	T	.	.	MAF_INRAE=16.456;MAF_USDA=4.706
NC_035091.1	17632013	.	T	G	.	.	MAF_INRAE=24.051;MAF_USDA=35.294
NC_035091.1	17632083	.	C	T	.	.	MAF_INRAE=1.667
NC_035091.1	17632243	.	C	A	.	.	MAF_INRAE=12.658
NC_035091.1	17632259	.	T	G	.	.	MAF_USDA=3.279
NC_035091.1	17632381	.	A	T	.	.	MAF_INRAE=5.0
NC_035091.1	17632403	.	T	C	.	.	MAF_USDA=1.667
NC_035091.1	17632430	.	T	C	.	.	MAF_INRAE=4.167
NC_035091.1	17632435	.	T	C	.	.	MAF_INRAE=16.456;MAF_USDA=4.167
NC_035091.1	17632494	.	A	G	.	.	MAF_INRAE=6.667;MAF_USDA=7.5
NC_035091.1	17632533	.	A	G	.	.	MAF_USDA=6.557
NC_035091.1	17632595	.	C	T	.	.	MAF_INRAE=31.013;MAF_USDA=38.824
NC_035091.1	17632650	.	C	A	.	.	MAF_USDA=1.639
NC_035091.1	17632670	.	G	A	.	.	MAF_INRAE=6.329;MAF_USDA=2.941
NC_035091.1	17632675	.	A	G	.	.	MAF_USDA=1.639
NC_035091.1	17632691	.	C	T	.	.	MAF_USDA=6.667
NC_035091.1	17632701	.	C	A	.	.	MAF_INRAE=20.886;MAF_USDA=33.929
NC_035091.1	17632782	.	A	C	.	.	MAF_INRAE=45.57;MAF_USDA=10.417
NC_035091.1	17632822	.	G	A	.	.	MAF_USDA=6.667
NC_035091.1	17632868	.	C	T	.	.	MAF_INRAE=5.263;MAF_USDA=8.333
NC_035091.1	17632869	.	G	A	.	.	MAF_INRAE=1.667
NC_035091.1	17632882	.	A	T	.	.	MAF_INRAE=14.167;MAF_USDA=2.5
NC_035091.1	17632894	.	C	A	.	.	MAF_USDA=4.167
NC_035091.1	17632897	.	T	C	.	.	MAF_INRAE=23.333;MAF_USDA=35.417
NC_035091.1	17633005	.	A	T	.	.	MAF_USDA=2.459
NC_035091.1	17633230	.	A	T	.	.	MAF_INRAE=4.167;MAF_USDA=8.333
NC_035091.1	17633336	.	C	T	.	.	MAF_INRAE=6.329;MAF_USDA=2.941
NC_035091.1	17633395	.	C	T	.	.	MAF_USDA=8.235
NC_035091.1	17633452	.	G	T	.	.	MAF_USDA=3.279
NC_035091.1	17633473	.	C	A	.	.	MAF_INRAE=31.013;MAF_USDA=43.75
NC_035091.1	17633612	.	A	C	.	.	MAF_INRAE=9.494;MAF_USDA=5.882
NC_035091.1	17633626	.	C	A	.	.	MAF_INRAE=1.667;MAF_USDA=8.824
NC_035091.1	17633683	.	T	G	.	.	MAF_USDA=2.459
NC_035091.1	17633712	.	A	G	.	.	MAF_INRAE=31.013;MAF_USDA=37.647
NC_035091.1	17633726	.	G	C	.	.	MAF_INRAE=19.62;MAF_USDA=9.412
NC_035091.1	17633737	.	C	A	.	.	MAF_INRAE=31.646;MAF_USDA=15.294
NC_035091.1	17633761	.	T	A	.	.	MAF_USDA=1.639
NC_035091.1	17633906	.	T	G	.	.	MAF_USDA=3.529
NC_035091.1	17634009	.	C	A	.	.	MAF_USDA=1.639
NC_035091.1	17634128	.	C	G	.	.	MAF_INRAE=21.519;MAF_USDA=32.738
NC_035091.1	17634149	.	C	T	.	.	MAF_INRAE=31.013;MAF_USDA=39.881
NC_035091.1	17634163	.	A	C	.	.	MAF_USDA=3.333
NC_035091.1	17634205	.	G	A	.	.	MAF_USDA=1.667
NC_035091.1	17634229	.	C	T	.	.	MAF_INRAE=6.329;MAF_USDA=3.049
NC_035091.1	17634286	.	A	T	.	.	MAF_INRAE=21.519;MAF_USDA=43.75
NC_035091.1	17634307	.	T	G	.	.	MAF_USDA=45.833
NC_035091.1	17634308	.	A	T	.	.	MAF_USDA=43.75
NC_035091.1	17634309	.	A	T	.	.	MAF_INRAE=2.5
NC_035091.1	17634310	.	A	T	.	.	MAF_INRAE=2.5
NC_035091.1	17634312	.	A	T	.	.	MAF_INRAE=2.5
NC_035091.1	17634313	.	A	T	.	.	MAF_INRAE=2.5
NC_035091.1	17634315	.	T	A	.	.	MAF_USDA=3.39
NC_035091.1	17634316	.	A	T	.	.	MAF_INRAE=2.5
NC_035091.1	17634328	.	A	T	.	.	MAF_INRAE=2.5
NC_035091.1	17634329	.	G	T	.	.	MAF_INRAE=2.5
NC_035091.1	17634331	.	A	C	.	.	MAF_INRAE=2.5
NC_035091.1	17634451	.	C	T	.	.	MAF_INRAE=32.278;MAF_USDA=17.647
NC_035091.1	17634463	.	A	G	.	.	MAF_INRAE=31.646;MAF_USDA=17.647
NC_035091.1	17634478	.	A	C	.	.	MAF_USDA=11.475
NC_035091.1	17634601	.	C	T	.	.	MAF_INRAE=13.924;MAF_USDA=4.918
NC_035091.1	17634633	.	T	C	.	.	MAF_INRAE=37.342;MAF_USDA=22.353
NC_035091.1	17634645	.	A	C	.	.	MAF_INRAE=14.557;MAF_USDA=4.918
NC_035091.1	17634742	.	A	T	.	.	MAF_INRAE=13.924;MAF_USDA=12.295
NC_035091.1	17634751	.	G	A	.	.	MAF_USDA=3.279
NC_035091.1	17634792	.	G	A	.	.	MAF_USDA=4.118
NC_035091.1	17634813	.	C	T	.	.	MAF_INRAE=31.013;MAF_USDA=39.412
NC_035091.1	17634853	.	C	T	.	.	MAF_INRAE=9.494;MAF_USDA=5.882
NC_035091.1	17634904	.	T	A	.	.	MAF_USDA=1.639
NC_035091.1	17634976	.	C	T	.	.	MAF_USDA=2.459
NC_035091.1	17635046	.	C	T	.	.	MAF_INRAE=17.722;MAF_USDA=28.824
NC_035091.1	17635129	.	G	A	.	.	MAF_USDA=1.639
NC_035091.1	17635236	.	A	G	.	.	MAF_INRAE=13.924;MAF_USDA=11.475
NC_035091.1	17635248	.	C	T	.	.	MAF_INRAE=13.924;MAF_USDA=11.475
NC_035091.1	17635252	.	A	G	.	.	MAF_INRAE=13.333;MAF_USDA=11.475
NC_035091.1	17635271	.	A	C	.	.	MAF_USDA=1.639
NC_035091.1	17635278	.	C	T	.	.	MAF_USDA=5.738
NC_035091.1	17635309	.	T	G	.	.	MAF_USDA=2.459
NC_035091.1	17635345	.	T	C	.	.	MAF_INRAE=4.43;MAF_USDA=2.353
NC_035091.1	17635352	.	A	G	.	.	MAF_INRAE=32.911;MAF_USDA=41.765
NC_035091.1	17635362	.	C	T	.	.	MAF_INRAE=26.582;MAF_USDA=19.412
NC_035091.1	17635417	.	C	T	.	.	MAF_USDA=5.738
NC_035091.1	17635429	.	C	A	.	.	MAF_USDA=2.083
NC_035091.1	17635459	.	T	C	.	.	MAF_USDA=1.639
NC_035091.1	17635479	.	A	T	.	.	MAF_USDA=1.639
NC_035091.1	17635612	.	T	G	.	.	MAF_INRAE=18.354;MAF_USDA=21.176
NC_035091.1	17635694	.	G	A	.	.	MAF_INRAE=4.43;MAF_USDA=2.353
NC_035091.1	17635748	.	C	T	.	.	MAF_INRAE=44.937;MAF_USDA=15.882
NC_035091.1	17635759	.	C	G	.	.	MAF_INRAE=16.456;MAF_USDA=4.118
NC_035091.1	17635859	.	A	C	.	.	MAF_INRAE=49.367;MAF_USDA=21.765
NC_035091.1	17635925	.	T	C	.	.	MAF_INRAE=6.329;MAF_USDA=7.647
NC_035091.1	17635950	.	G	T	.	.	MAF_INRAE=49.367;MAF_USDA=20.588
NC_035091.1	17636027	.	G	A	.	.	MAF_INRAE=17.722;MAF_USDA=25.294
NC_035091.1	17636074	.	A	G	.	.	MAF_INRAE=38.608;MAF_USDA=37.059
NC_035091.1	17636087	.	T	A	.	.	MAF_INRAE=6.329;MAF_USDA=7.059
NC_035091.1	17636153	.	C	T	.	.	MAF_USDA=7.059
NC_035091.1	17636330	.	G	A	.	.	MAF_INRAE=13.924;MAF_USDA=3.279
NC_035091.1	17636335	.	G	A	.	.	MAF_USDA=6.557
NC_035091.1	17636348	.	G	A	.	.	MAF_USDA=1.639
NC_035091.1	17636355	.	C	A	.	.	MAF_USDA=4.918
NC_035091.1	17636371	.	A	C	.	.	MAF_INRAE=36.709;MAF_USDA=48.824
NC_035091.1	17636383	.	G	A	.	.	MAF_INRAE=15.19;MAF_USDA=11.765
NC_035091.1	17636385	.	C	A	.	.	MAF_USDA=1.639
NC_035091.1	17636468	.	A	C	.	.	MAF_INRAE=18.987;MAF_USDA=31.765
NC_035091.1	17636479	.	A	C	.	.	MAF_INRAE=6.667;MAF_USDA=6.557
NC_035091.1	17636571	.	C	T	.	.	MAF_INRAE=36.709;MAF_USDA=48.235
NC_035091.1	17636618	.	G	A	.	.	MAF_USDA=4.706
NC_035091.1	17636623	.	T	C	.	.	MAF_INRAE=2.5
NC_035091.1	17636711	.	A	G	.	.	MAF_INRAE=36.709;MAF_USDA=48.235
NC_035091.1	17636716	.	C	A	.	.	MAF_INRAE=48.101;MAF_USDA=39.412
NC_035091.1	17636736	.	T	G	.	.	MAF_USDA=4.918
NC_035091.1	17636749	.	T	C	.	.	MAF_INRAE=42.405;MAF_USDA=18.75
NC_035091.1	17636783	.	T	A	.	.	MAF_USDA=8.197
NC_035091.1	17636887	.	T	G	.	.	MAF_INRAE=6.329;MAF_USDA=8.333
NC_035091.1	17636914	.	G	A	.	.	MAF_USDA=3.333
NC_035091.1	17636967	.	C	A	.	.	MAF_USDA=4.118
NC_035091.1	17636968	.	G	A	.	.	MAF_INRAE=48.101;MAF_USDA=35.294
NC_035091.1	17636991	.	G	A	.	.	MAF_USDA=4.118
NC_035091.1	17637037	.	G	A	.	.	MAF_INRAE=18.333;MAF_USDA=8.824
NC_035091.1	17637039	.	G	A	.	.	MAF_INRAE=36.709;MAF_USDA=45.882
NC_035091.1	17637120	.	G	A	.	.	MAF_INRAE=5.263;MAF_USDA=10.0
NC_035091.1	17637155	.	G	A	.	.	MAF_INRAE=36.709;MAF_USDA=47.059
NC_035091.1	17637171	.	T	G	.	.	MAF_INRAE=2.5
NC_035091.1	17637185	.	G	A	.	.	MAF_INRAE=6.329;MAF_USDA=2.941
NC_035091.1	17637208	.	T	C	.	.	MAF_INRAE=6.329;MAF_USDA=8.235
NC_035091.1	17637217	.	A	T	.	.	MAF_INRAE=48.734;MAF_USDA=35.882
NC_035091.1	17637256	.	C	A	.	.	MAF_USDA=2.459
NC_035091.1	17637258	.	C	T	.	.	MAF_INRAE=2.5
NC_035091.1	17637350	.	A	G	.	.	MAF_INRAE=42.405;MAF_USDA=27.647
NC_035091.1	17637421	.	T	A	.	.	MAF_USDA=8.235
NC_035091.1	17637431	.	A	T	.	.	MAF_INRAE=6.329;MAF_USDA=2.941
NC_035091.1	17637606	.	T	G	.	.	MAF_USDA=6.557
NC_035091.1	17637610	.	G	A	.	.	MAF_INRAE=48.101;MAF_USDA=35.882
NC_035091.1	17637629	.	T	G	.	.	MAF_USDA=3.279
NC_035091.1	17637637	.	C	T	.	.	MAF_USDA=7.377
NC_035091.1	17637651	.	A	C	.	.	MAF_INRAE=15.19;MAF_USDA=15.294
NC_035091.1	17637667	.	A	C	.	.	MAF_INRAE=6.329;MAF_USDA=2.941
NC_035091.1	17637680	.	G	T	.	.	MAF_INRAE=2.5
NC_035091.1	17637698	.	T	A	.	.	MAF_USDA=3.279
NC_035091.1	17637700	.	G	A	.	.	MAF_USDA=1.639
NC_035091.1	17637845	.	A	T	.	.	MAF_INRAE=6.329;MAF_USDA=2.941
NC_035091.1	17637850	.	A	T	.	.	MAF_INRAE=48.101;MAF_USDA=28.824
NC_035091.1	17637903	.	T	C	.	.	MAF_INRAE=6.329;MAF_USDA=2.941
NC_035091.1	17637999	.	A	C	.	.	MAF_INRAE=41.772;MAF_USDA=27.381
NC_035091.1	17638093	.	T	C	.	.	MAF_INRAE=6.329;MAF_USDA=2.941
NC_035091.1	17638149	.	T	A	.	.	MAF_USDA=5.738
NC_035091.1	17638172	.	G	T	.	.	MAF_USDA=5.738
NC_035091.1	17638262	.	T	G	.	.	MAF_INRAE=6.329;MAF_USDA=2.941
NC_035091.1	17638296	.	T	A	.	.	MAF_INRAE=21.519;MAF_USDA=33.529
NC_035091.1	17638302	.	A	T	.	.	MAF_INRAE=15.19;MAF_USDA=30.588
NC_035091.1	17638338	.	A	T	.	.	MAF_USDA=1.639
NC_035091.1	17638369	.	G	T	.	.	MAF_USDA=6.25
NC_035091.1	17638382	.	T	C	.	.	MAF_USDA=6.557
NC_035091.1	17638843	.	G	A	.	.	MAF_INRAE=36.842;MAF_USDA=16.071
NC_035091.1	17638866	.	C	T	.	.	MAF_INRAE=5.263;MAF_USDA=12.353
NC_035091.1	17638874	.	T	C	.	.	MAF_USDA=4.918
NC_035091.1	17638886	.	A	G	.	.	MAF_INRAE=4.167;MAF_USDA=2.941
NC_035091.1	17638898	.	C	T	.	.	MAF_INRAE=5.0
NC_035091.1	17638938	.	A	T	.	.	MAF_INRAE=18.354;MAF_USDA=25.882
NC_035091.1	17638963	.	G	A	.	.	MAF_INRAE=18.354;MAF_USDA=25.882
NC_035091.1	17639008	.	C	A	.	.	MAF_INRAE=35.443;MAF_USDA=44.118
NC_035091.1	17639040	.	G	T	.	.	MAF_INRAE=18.987;MAF_USDA=34.118
NC_035091.1	17639093	.	G	C	.	.	MAF_INRAE=42.405;MAF_USDA=27.647
NC_035091.1	17639118	.	A	G	.	.	MAF_INRAE=16.456;MAF_USDA=4.118
NC_035091.1	17639157	.	G	A	.	.	MAF_INRAE=5.263;MAF_USDA=1.176
NC_035091.1	17639266	.	G	T	.	.	MAF_INRAE=20.886
NC_035091.1	17639278	.	C	A	.	.	MAF_INRAE=13.924;MAF_USDA=4.918
NC_035091.1	17639281	.	T	G	.	.	MAF_INRAE=18.333;MAF_USDA=7.647
NC_035091.1	17639300	.	T	C	.	.	MAF_INRAE=4.167;MAF_USDA=8.333
NC_035091.1	17639384	.	A	T	.	.	MAF_USDA=4.098
NC_035091.1	17639448	.	C	A	.	.	MAF_INRAE=19.167;MAF_USDA=10.417
NC_035091.1	17639489	.	A	C	.	.	MAF_INRAE=4.43;MAF_USDA=2.353
NC_035091.1	17639748	.	C	T	.	.	MAF_USDA=3.279
NC_035091.1	17639866	.	G	A	.	.	MAF_INRAE=36.709;MAF_USDA=37.059
NC_035091.1	17639868	.	C	A	.	.	MAF_INRAE=33.544;MAF_USDA=15.294
NC_035091.1	17639928	.	T	G	.	.	MAF_INRAE=6.667;MAF_USDA=6.557
NC_035091.1	17639929	.	C	A	.	.	MAF_INRAE=6.667;MAF_USDA=6.557
NC_035091.1	17639957	.	G	T	.	.	MAF_USDA=1.639
NC_035091.1	17639998	.	C	T	.	.	MAF_USDA=2.459
NC_035091.1	17640053	.	G	T	.	.	MAF_USDA=1.639
NC_035091.1	17640079	.	T	A	.	.	MAF_USDA=21.311
NC_035091.1	17640094	.	T	A	.	.	MAF_USDA=3.279
NC_035091.1	17640114	.	T	G	.	.	MAF_USDA=10.417
NC_035091.1	17640122	.	A	T	.	.	MAF_USDA=4.918
NC_035091.1	17640356	.	C	A	.	.	MAF_USDA=3.529
NC_035091.1	17640644	.	G	A	.	.	MAF_USDA=5.882
NC_035091.1	17640664	.	A	T	.	.	MAF_INRAE=3.333;MAF_USDA=8.333
NC_035091.1	17640833	.	G	A	.	.	MAF_INRAE=4.167;MAF_USDA=2.941
NC_035091.1	17640967	.	G	A	.	.	MAF_USDA=3.279
NC_035091.1	17641085	.	C	T	.	.	MAF_INRAE=18.333;MAF_USDA=11.765
NC_035091.1	17641100	.	A	T	.	.	MAF_INRAE=18.333;MAF_USDA=11.176
NC_035091.1	17641201	.	T	A	.	.	MAF_USDA=4.706
NC_035091.1	17641288	.	C	A	.	.	MAF_USDA=4.918
NC_035091.1	17641298	.	G	A	.	.	MAF_USDA=20.0
NC_035091.1	17641299	.	C	G	.	.	MAF_USDA=2.459
NC_035091.1	17641378	.	A	C	.	.	MAF_USDA=20.0
NC_035091.1	17641454	.	C	A	.	.	MAF_INRAE=15.19
NC_035091.1	17641510	.	A	T	.	.	MAF_USDA=21.176
NC_035091.1	17641547	.	G	T	.	.	MAF_INRAE=4.167;MAF_USDA=2.941
NC_035091.1	17641568	.	A	G	.	.	MAF_USDA=9.836
NC_035091.1	17641578	.	A	G	.	.	MAF_USDA=20.0
NC_035091.1	17641581	.	C	A	.	.	MAF_INRAE=6.667;MAF_USDA=6.557
NC_035091.1	17641584	.	A	C	.	.	MAF_USDA=7.377
NC_035091.1	17641594	.	C	A	.	.	MAF_INRAE=15.19;MAF_USDA=32.353
NC_035091.1	17641607	.	C	T	.	.	MAF_USDA=4.098
NC_035091.1	17641708	.	A	T	.	.	MAF_INRAE=15.19;MAF_USDA=12.353
NC_035091.1	17641748	.	C	A	.	.	MAF_USDA=11.765
NC_035091.1	17641752	.	G	A	.	.	MAF_INRAE=33.544;MAF_USDA=15.294
NC_035091.1	17641834	.	G	A	.	.	MAF_USDA=4.098
NC_035091.1	17641928	.	A	T	.	.	MAF_USDA=4.706
NC_035091.1	17641940	.	G	A	.	.	MAF_USDA=1.639
NC_035091.1	17641971	.	C	A	.	.	MAF_USDA=1.639
NC_035091.1	17641982	.	C	T	.	.	MAF_USDA=4.918
NC_035091.1	17642038	.	T	C	.	.	MAF_USDA=1.639
NC_035091.1	17642043	.	A	G	.	.	MAF_USDA=1.639
NC_035091.1	17642044	.	T	A	.	.	MAF_INRAE=15.19;MAF_USDA=31.176
NC_035091.1	17642059	.	C	T	.	.	MAF_USDA=1.639
NC_035091.1	17642060	.	A	G	.	.	MAF_USDA=1.639
NC_035091.1	17642061	.	G	C	.	.	MAF_USDA=1.639
NC_035091.1	17642062	.	T	G	.	.	MAF_USDA=1.639
NC_035091.1	17642080	.	C	T	.	.	MAF_INRAE=15.19;MAF_USDA=14.118
NC_035091.1	17642089	.	G	T	.	.	MAF_USDA=5.738
NC_035091.1	17642090	.	C	T	.	.	MAF_USDA=6.557
NC_035091.1	17642094	.	A	T	.	.	MAF_USDA=5.738
NC_035091.1	17642134	.	A	T	.	.	MAF_INRAE=14.557;MAF_USDA=22.353
NC_035091.1	17642366	.	T	A	.	.	MAF_USDA=10.417
NC_035091.1	17642370	.	A	T	.	.	MAF_INRAE=4.167
NC_035091.1	17642371	.	A	T	.	.	MAF_INRAE=6.667
NC_035091.1	17642373	.	A	T	.	.	MAF_INRAE=4.167;MAF_USDA=8.333
NC_035091.1	17642374	.	T	A	.	.	MAF_INRAE=16.667
NC_035091.1	17642375	.	T	A	.	.	MAF_INRAE=16.667;MAF_USDA=22.917
NC_035091.1	17642386	.	C	A	.	.	MAF_USDA=2.5
NC_035091.1	17642411	.	A	G	.	.	MAF_USDA=1.639
NC_035091.1	17642420	.	G	T	.	.	MAF_USDA=4.098
NC_035091.1	17642451	.	C	G	.	.	MAF_USDA=5.738
NC_035091.1	17642532	.	T	A	.	.	MAF_USDA=5.882
NC_035091.1	17642557	.	C	T	.	.	MAF_INRAE=4.43;MAF_USDA=2.353
NC_035091.1	17642584	.	T	C	.	.	MAF_INRAE=4.43;MAF_USDA=10.588
NC_035091.1	17642587	.	T	C	.	.	MAF_USDA=13.115
NC_035091.1	17642593	.	T	C	.	.	MAF_INRAE=34.81;MAF_USDA=43.529
NC_035091.1	17642653	.	C	T	.	.	MAF_USDA=4.918
NC_035091.1	17642686	.	T	G	.	.	MAF_INRAE=22.5;MAF_USDA=27.059
NC_035091.1	17642689	.	C	T	.	.	MAF_USDA=8.333
NC_035091.1	17642707	.	C	T	.	.	MAF_USDA=8.824
NC_035091.1	17642713	.	T	C	.	.	MAF_INRAE=13.924;MAF_USDA=13.115
NC_035091.1	17642717	.	G	T	.	.	MAF_USDA=6.557
NC_035091.1	17642724	.	A	C	.	.	MAF_INRAE=46.835;MAF_USDA=42.353
NC_035091.1	17642733	.	T	G	.	.	MAF_INRAE=19.167;MAF_USDA=14.706
NC_035091.1	17642739	.	T	A	.	.	MAF_INRAE=19.167;MAF_USDA=10.0
NC_035091.1	17642748	.	T	A	.	.	MAF_INRAE=33.544;MAF_USDA=25.294
NC_035091.1	17642754	.	A	C	.	.	MAF_INRAE=15.833;MAF_USDA=5.738
NC_035091.1	17642767	.	A	G	.	.	MAF_INRAE=40.833;MAF_USDA=20.588
NC_035091.1	17642793	.	T	C	.	.	MAF_USDA=4.918
NC_035091.1	17642794	.	G	C	.	.	MAF_USDA=4.918
NC_035091.1	17642810	.	A	G	.	.	MAF_INRAE=48.734;MAF_USDA=44.118
NC_035091.1	17642855	.	C	T	.	.	MAF_USDA=1.639
NC_035091.1	17642870	.	C	T	.	.	MAF_USDA=5.738
NC_035091.1	17642873	.	T	C	.	.	MAF_USDA=3.529
NC_035091.1	17642915	.	C	T	.	.	MAF_USDA=5.738
NC_035091.1	17642921	.	C	A	.	.	MAF_USDA=6.25
NC_035091.1	17642993	.	T	A	.	.	MAF_INRAE=20.253;MAF_USDA=36.471
NC_035091.1	17643001	.	G	A	.	.	MAF_INRAE=15.19;MAF_USDA=14.118
NC_035091.1	17643012	.	A	C	.	.	MAF_INRAE=4.167;MAF_USDA=2.941
NC_035091.1	17643018	.	T	C	.	.	MAF_INRAE=20.253;MAF_USDA=26.471
NC_035091.1	17643234	.	T	C	.	.	MAF_USDA=5.738
NC_035091.1	17643332	.	G	T	.	.	MAF_INRAE=48.101;MAF_USDA=31.765
NC_035091.1	17643336	.	T	C	.	.	MAF_INRAE=45.833;MAF_USDA=34.706
NC_035091.1	17643388	.	T	A	.	.	MAF_INRAE=22.5;MAF_USDA=16.471
NC_035091.1	17643406	.	C	A	.	.	MAF_INRAE=6.667;MAF_USDA=8.197
NC_035091.1	17643422	.	A	G	.	.	MAF_USDA=4.918
NC_035091.1	17643494	.	G	T	.	.	MAF_INRAE=32.911;MAF_USDA=13.529
NC_035091.1	17643538	.	T	C	.	.	MAF_INRAE=48.101;MAF_USDA=40.0
NC_035091.1	17643539	.	G	T	.	.	MAF_INRAE=29.167;MAF_USDA=42.353
NC_035091.1	17643559	.	G	T	.	.	MAF_INRAE=48.101;MAF_USDA=32.353
NC_035091.1	17643561	.	G	T	.	.	MAF_INRAE=23.333;MAF_USDA=18.824
NC_035091.1	17643607	.	C	A	.	.	MAF_INRAE=46.835;MAF_USDA=18.235
NC_035091.1	17643611	.	C	A	.	.	MAF_INRAE=8.228;MAF_USDA=26.471
NC_035091.1	17643612	.	C	T	.	.	MAF_USDA=5.882
NC_035091.1	17643690	.	T	G	.	.	MAF_INRAE=12.658;MAF_USDA=30.357
NC_035091.1	17643755	.	T	C	.	.	MAF_INRAE=7.595;MAF_USDA=12.941
NC_035091.1	17643758	.	C	G	.	.	MAF_USDA=2.459
NC_035091.1	17643824	.	C	G	.	.	MAF_INRAE=46.835;MAF_USDA=18.235
NC_035091.1	17643849	.	C	A	.	.	MAF_USDA=5.738
NC_035091.1	17643906	.	A	G	.	.	MAF_USDA=2.459
NC_035091.1	17643915	.	T	G	.	.	MAF_INRAE=18.354;MAF_USDA=17.059
NC_035091.1	17644026	.	C	T	.	.	MAF_INRAE=30.833;MAF_USDA=23.81
NC_035091.1	17644031	.	A	T	.	.	MAF_INRAE=31.667;MAF_USDA=10.588
NC_035091.1	17644052	.	A	T	.	.	MAF_INRAE=32.5;MAF_USDA=29.167
NC_035091.1	17644058	.	C	A	.	.	MAF_INRAE=20.0
NC_035091.1	17644155	.	T	A	.	.	MAF_INRAE=24.684
NC_035091.1	17644170	.	T	C	.	.	MAF_INRAE=5.0
NC_035091.1	17644171	.	C	T	.	.	MAF_INRAE=34.167
NC_035091.1	17644172	.	T	A	.	.	MAF_INRAE=5.0;MAF_USDA=25.0
NC_035091.1	17644176	.	C	G	.	.	MAF_INRAE=5.0;MAF_USDA=22.917
NC_035091.1	17644178	.	T	A	.	.	MAF_INRAE=29.167;MAF_USDA=29.412
NC_035091.1	17644231	.	C	A	.	.	MAF_INRAE=31.667;MAF_USDA=41.765
NC_035091.1	17644292	.	A	C	.	.	MAF_INRAE=2.5
NC_035091.1	17644304	.	T	C	.	.	MAF_INRAE=35.0;MAF_USDA=29.167
NC_035091.1	17644332	.	A	G	.	.	MAF_INRAE=45.833
NC_035091.1	17644435	.	T	C	.	.	MAF_USDA=4.918
NC_035091.1	17644494	.	A	G	.	.	MAF_USDA=4.918
NC_035091.1	17644532	.	C	T	.	.	MAF_INRAE=2.5;MAF_USDA=2.459
NC_035091.1	17644561	.	C	T	.	.	MAF_USDA=1.639
NC_035091.1	17644642	.	T	G	.	.	MAF_INRAE=20.0
NC_035091.1	17644726	.	T	A	.	.	MAF_INRAE=18.354;MAF_USDA=23.529
NC_035091.1	17644829	.	A	C	.	.	MAF_INRAE=29.747;MAF_USDA=34.118
NC_035091.1	17644844	.	T	A	.	.	MAF_INRAE=2.5;MAF_USDA=2.459
NC_035091.1	17644860	.	G	A	.	.	MAF_INRAE=29.747;MAF_USDA=33.529
NC_035091.1	17644908	.	G	A	.	.	MAF_USDA=2.459
NC_035091.1	17644923	.	A	C	.	.	MAF_INRAE=10.759;MAF_USDA=14.118
NC_035091.1	17644974	.	C	T	.	.	MAF_INRAE=40.833;MAF_USDA=40.588
NC_035091.1	17644987	.	T	G	.	.	MAF_INRAE=4.167;MAF_USDA=3.279
NC_035091.1	17645019	.	T	A	.	.	MAF_INRAE=2.5;MAF_USDA=1.667
NC_035091.1	17645021	.	T	A	.	.	MAF_INRAE=2.5;MAF_USDA=1.667
NC_035091.1	17645027	.	T	A	.	.	MAF_USDA=4.167
NC_035091.1	17645029	.	T	C	.	.	MAF_INRAE=8.228;MAF_USDA=3.571
NC_035091.1	17645030	.	A	T	.	.	MAF_INRAE=7.5;MAF_USDA=3.571
NC_035091.1	17645047	.	A	T	.	.	MAF_INRAE=2.5;MAF_USDA=1.667
NC_035091.1	17645048	.	T	A	.	.	MAF_USDA=1.667
NC_035091.1	17645058	.	T	C	.	.	MAF_USDA=2.083
NC_035091.1	17645062	.	C	G	.	.	MAF_INRAE=38.333
NC_035091.1	17645069	.	A	T	.	.	MAF_USDA=3.279
NC_035091.1	17645080	.	C	T	.	.	MAF_INRAE=45.0
NC_035091.1	17645083	.	A	C	.	.	MAF_INRAE=45.0
NC_035091.1	17645240	.	A	T	.	.	MAF_INRAE=44.304;MAF_USDA=29.412
NC_035091.1	17645296	.	A	C	.	.	MAF_INRAE=2.5
NC_035091.1	17645308	.	A	G	.	.	MAF_INRAE=37.342;MAF_USDA=40.0
NC_035091.1	17645313	.	A	C	.	.	MAF_INRAE=2.5
NC_035091.1	17645314	.	T	G	.	.	MAF_INRAE=2.5
NC_035091.1	17645316	.	C	G	.	.	MAF_INRAE=37.975;MAF_USDA=40.0
NC_035091.1	17645523	.	C	A	.	.	MAF_USDA=15.882
NC_035091.1	17645543	.	A	G	.	.	MAF_INRAE=25.949;MAF_USDA=17.647
NC_035091.1	17645567	.	C	T	.	.	MAF_USDA=6.25
NC_035091.1	17645569	.	T	A	.	.	MAF_INRAE=4.43;MAF_USDA=2.353
NC_035091.1	17645645	.	G	A	.	.	MAF_INRAE=24.684;MAF_USDA=13.529
NC_035091.1	17645666	.	G	A	.	.	MAF_INRAE=32.911;MAF_USDA=48.235
NC_035091.1	17645681	.	C	T	.	.	MAF_INRAE=32.911;MAF_USDA=47.059
NC_035091.1	17645700	.	C	T	.	.	MAF_USDA=5.738
NC_035091.1	17645773	.	C	A	.	.	MAF_INRAE=10.526;MAF_USDA=44.048
NC_035091.1	17645782	.	C	A	.	.	MAF_INRAE=47.368;MAF_USDA=27.083
NC_035091.1	17645833	.	C	T	.	.	MAF_INRAE=4.43;MAF_USDA=4.167
NC_035091.1	17645847	.	C	T	.	.	MAF_INRAE=16.456;MAF_USDA=4.118
NC_035091.1	17645874	.	G	A	.	.	MAF_INRAE=33.544;MAF_USDA=35.294
NC_035091.1	17645900	.	C	T	.	.	MAF_INRAE=33.544;MAF_USDA=27.647
NC_035091.1	17645933	.	C	A	.	.	MAF_INRAE=37.342;MAF_USDA=42.353
NC_035091.1	17645981	.	A	G	.	.	MAF_USDA=2.459
NC_035091.1	17646047	.	G	A	.	.	MAF_INRAE=37.342;MAF_USDA=45.294
NC_035091.1	17646057	.	A	T	.	.	MAF_INRAE=15.19;MAF_USDA=11.176
NC_035091.1	17646095	.	A	G	.	.	MAF_USDA=6.667
NC_035091.1	17646298	.	G	A	.	.	MAF_INRAE=32.911;MAF_USDA=21.176
NC_035091.1	17646413	.	G	T	.	.	MAF_INRAE=21.519;MAF_USDA=6.25
NC_035091.1	17646415	.	T	C	.	.	MAF_INRAE=18.333;MAF_USDA=6.25
NC_035091.1	17646416	.	C	A	.	.	MAF_USDA=4.167
NC_035091.1	17646424	.	G	T	.	.	MAF_INRAE=36.076;MAF_USDA=45.732
NC_035091.1	17646428	.	T	A	.	.	MAF_INRAE=18.333
NC_035091.1	17646429	.	A	C	.	.	MAF_INRAE=18.333
NC_035091.1	17646439	.	C	A	.	.	MAF_USDA=1.639
NC_035091.1	17646450	.	C	T	.	.	MAF_INRAE=4.167
NC_035091.1	17646546	.	C	G	.	.	MAF_USDA=8.333
NC_035091.1	17646776	.	T	G	.	.	MAF_USDA=1.639
NC_035091.1	17646878	.	T	C	.	.	MAF_USDA=1.639
NC_035091.1	17646889	.	T	C	.	.	MAF_USDA=2.459
NC_035091.1	17646891	.	G	T	.	.	MAF_USDA=3.529
NC_035091.1	17646926	.	G	A	.	.	MAF_USDA=2.459
NC_035091.1	17646970	.	A	G	.	.	MAF_INRAE=32.911;MAF_USDA=20.0
NC_035091.1	17647041	.	T	C	.	.	MAF_USDA=1.667
NC_035091.1	17647043	.	T	C	.	.	MAF_USDA=1.667
NC_035091.1	17647044	.	G	T	.	.	MAF_USDA=1.667
NC_035091.1	17647063	.	G	A	.	.	MAF_INRAE=3.333;MAF_USDA=1.667
NC_035091.1	17647077	.	C	T	.	.	MAF_USDA=4.918
NC_035091.1	17647105	.	T	G	.	.	MAF_INRAE=33.544;MAF_USDA=42.941
NC_035091.1	17647181	.	T	C	.	.	MAF_INRAE=22.785;MAF_USDA=6.25
NC_035091.1	17647327	.	T	G	.	.	MAF_INRAE=42.105;MAF_USDA=42.353
NC_035091.1	17647329	.	T	A	.	.	MAF_INRAE=4.167
NC_035091.1	17647331	.	A	C	.	.	MAF_USDA=1.639
NC_035091.1	17647535	.	C	T	.	.	MAF_INRAE=10.526
NC_035091.1	17647565	.	T	A	.	.	MAF_INRAE=32.911;MAF_USDA=42.941
NC_035091.1	17647621	.	C	T	.	.	MAF_INRAE=1.667;MAF_USDA=7.059
NC_035091.1	17647628	.	C	G	.	.	MAF_INRAE=33.544;MAF_USDA=42.941
NC_035091.1	17647661	.	A	C	.	.	MAF_USDA=3.279
NC_035091.1	17647819	.	T	G	.	.	MAF_INRAE=38.608;MAF_USDA=41.765
NC_035091.1	17647824	.	T	C	.	.	MAF_USDA=13.934
NC_035091.1	17647828	.	A	G	.	.	MAF_INRAE=36.709;MAF_USDA=34.118
NC_035091.1	17647833	.	C	T	.	.	MAF_USDA=4.118
NC_035091.1	17647954	.	G	A	.	.	MAF_INRAE=39.241;MAF_USDA=45.082
NC_035091.1	17648050	.	C	T	.	.	MAF_INRAE=2.5;MAF_USDA=4.706
NC_035091.1	17648101	.	A	T	.	.	MAF_INRAE=2.5;MAF_USDA=3.279
NC_035091.1	17648105	.	G	A	.	.	MAF_USDA=8.333
NC_035091.1	17648115	.	T	C	.	.	MAF_INRAE=15.19;MAF_USDA=11.176
NC_035091.1	17648191	.	G	T	.	.	MAF_USDA=1.639
NC_035091.1	17648421	.	A	T	.	.	MAF_INRAE=4.167
NC_035091.1	17648439	.	T	C	.	.	MAF_INRAE=24.684;MAF_USDA=13.529
NC_035091.1	17648620	.	T	G	.	.	MAF_USDA=1.639
NC_035091.1	17648675	.	C	T	.	.	MAF_INRAE=24.051;MAF_USDA=7.059
NC_035091.1	17648784	.	C	A	.	.	MAF_INRAE=25.316;MAF_USDA=12.941
NC_035091.1	17648793	.	A	G	.	.	MAF_INRAE=32.911;MAF_USDA=42.941
NC_035091.1	17648910	.	C	A	.	.	MAF_INRAE=2.5;MAF_USDA=7.647
NC_035091.1	17648993	.	A	T	.	.	MAF_USDA=1.639
NC_035091.1	17649014	.	G	T	.	.	MAF_INRAE=24.684;MAF_USDA=12.941
NC_035091.1	17649082	.	C	A	.	.	MAF_INRAE=34.81;MAF_USDA=41.765
NC_035091.1	17649093	.	T	G	.	.	MAF_INRAE=37.342;MAF_USDA=43.529
NC_035091.1	17649125	.	C	A	.	.	MAF_INRAE=25.316;MAF_USDA=12.353
NC_035091.1	17649333	.	T	A	.	.	MAF_INRAE=10.759;MAF_USDA=3.279
NC_035091.1	17649458	.	A	T	.	.	MAF_USDA=13.115
NC_035091.1	17649459	.	T	A	.	.	MAF_USDA=13.333
NC_035091.1	17649479	.	C	A	.	.	MAF_USDA=17.213
NC_035091.1	17649555	.	A	T	.	.	MAF_USDA=1.639
NC_035091.1	17649878	.	G	A	.	.	MAF_INRAE=2.5;MAF_USDA=3.279
NC_035091.1	17649912	.	C	T	.	.	MAF_USDA=4.167
NC_035091.1	17649980	.	G	A	.	.	MAF_USDA=43.75
NC_035091.1	17650148	.	C	T	.	.	MAF_USDA=39.583
NC_035091.1	17650161	.	C	A	.	.	MAF_USDA=33.333
NC_035091.1	17650171	.	C	G	.	.	MAF_USDA=33.333
NC_035091.1	17650205	.	G	T	.	.	MAF_USDA=12.5
NC_035091.1	17650304	.	T	G	.	.	MAF_USDA=41.667
NC_035091.1	17650321	.	A	G	.	.	MAF_USDA=47.917
NC_035091.1	17650537	.	G	T	.	.	MAF_USDA=4.098
NC_035091.1	17650603	.	T	G	.	.	MAF_INRAE=32.911;MAF_USDA=42.941
NC_035091.1	17650650	.	T	A	.	.	MAF_INRAE=39.873;MAF_USDA=41.176
NC_035091.1	17650679	.	A	T	.	.	MAF_USDA=8.824
NC_035091.1	17650878	.	G	A	.	.	MAF_INRAE=2.5;MAF_USDA=7.143
NC_035091.1	17650978	.	G	A	.	.	MAF_INRAE=13.924;MAF_USDA=1.667
NC_035091.1	17650987	.	C	T	.	.	MAF_INRAE=13.924;MAF_USDA=1.667
NC_035091.1	17650993	.	G	A	.	.	MAF_INRAE=22.785;MAF_USDA=38.69
NC_035091.1	17651008	.	A	C	.	.	MAF_USDA=1.667
NC_035091.1	17651018	.	T	C	.	.	MAF_INRAE=22.785;MAF_USDA=38.69
NC_035091.1	17651044	.	A	G	.	.	MAF_USDA=1.639
NC_035091.1	17651178	.	T	C	.	.	MAF_USDA=2.459
NC_035091.1	17651189	.	A	G	.	.	MAF_INRAE=32.911;MAF_USDA=42.353
NC_035091.1	17651231	.	T	C	.	.	MAF_INRAE=32.911;MAF_USDA=42.353
NC_035091.1	17651341	.	C	T	.	.	MAF_USDA=4.098
NC_035091.1	17651464	.	G	T	.	.	MAF_INRAE=22.785;MAF_USDA=39.412
NC_035091.1	17651476	.	C	T	.	.	MAF_INRAE=10.833;MAF_USDA=22.941
NC_035091.1	17651488	.	G	A	.	.	MAF_USDA=3.279
NC_035091.1	17651491	.	G	A	.	.	MAF_INRAE=18.333;MAF_USDA=37.647
NC_035091.1	17651492	.	C	T	.	.	MAF_INRAE=37.5;MAF_USDA=17.059
NC_035091.1	17651494	.	G	T	.	.	MAF_INRAE=18.333;MAF_USDA=37.647
NC_035091.1	17651504	.	C	T	.	.	MAF_INRAE=18.333;MAF_USDA=37.647
NC_035091.1	17651533	.	T	C	.	.	MAF_INRAE=4.167;MAF_USDA=1.639
NC_035091.1	17651557	.	A	G	.	.	MAF_INRAE=4.167;MAF_USDA=2.459
NC_035091.1	17651620	.	T	C	.	.	MAF_INRAE=23.333;MAF_USDA=31.25
NC_035091.1	17651728	.	G	T	.	.	MAF_INRAE=15.19;MAF_USDA=11.176
NC_035091.1	17651766	.	C	A	.	.	MAF_USDA=1.639
NC_035091.1	17651813	.	G	T	.	.	MAF_USDA=1.639
NC_035091.1	17651860	.	G	T	.	.	MAF_USDA=2.083
NC_035091.1	17651918	.	T	A	.	.	MAF_USDA=3.279
NC_035091.1	17651919	.	A	T	.	.	MAF_INRAE=41.139;MAF_USDA=41.176
NC_035091.1	17651920	.	A	T	.	.	MAF_USDA=3.279
NC_035091.1	17651946	.	C	A	.	.	MAF_INRAE=4.167
NC_035091.1	17651982	.	C	A	.	.	MAF_INRAE=34.81;MAF_USDA=37.647
NC_035091.1	17651987	.	C	A	.	.	MAF_USDA=1.639
NC_035091.1	17652009	.	A	G	.	.	MAF_USDA=2.459
NC_035091.1	17652011	.	C	A	.	.	MAF_USDA=1.639
NC_035091.1	17652039	.	C	T	.	.	MAF_INRAE=16.456;MAF_USDA=4.706
NC_035091.1	17652086	.	T	A	.	.	MAF_USDA=15.574
NC_035091.1	17652115	.	T	C	.	.	MAF_INRAE=15.833
NC_035091.1	17652124	.	G	T	.	.	MAF_INRAE=26.582;MAF_USDA=26.471
NC_035091.1	17652210	.	T	G	.	.	MAF_USDA=21.176
NC_035091.1	17652361	.	T	A	.	.	MAF_INRAE=41.772;MAF_USDA=37.059
NC_035091.1	17652391	.	A	T	.	.	MAF_USDA=2.459
NC_035091.1	17652525	.	C	T	.	.	MAF_USDA=9.412
NC_035091.1	17652618	.	T	C	.	.	MAF_USDA=3.279
NC_035091.1	17652710	.	C	A	.	.	MAF_INRAE=27.215;MAF_USDA=37.059
NC_035091.1	17652719	.	C	G	.	.	MAF_INRAE=18.354;MAF_USDA=11.176
NC_035091.1	17652883	.	T	A	.	.	MAF_USDA=2.459
NC_035091.1	17652932	.	C	T	.	.	MAF_USDA=4.118
NC_035091.1	17652941	.	G	A	.	.	MAF_USDA=4.098
NC_035091.1	17652972	.	A	C	.	.	MAF_INRAE=17.089;MAF_USDA=4.706
NC_035091.1	17652999	.	T	G	.	.	MAF_USDA=4.098
NC_035091.1	17653098	.	T	C	.	.	MAF_USDA=1.639
NC_035091.1	17653129	.	G	A	.	.	MAF_USDA=4.098
NC_035091.1	17653188	.	G	A	.	.	MAF_INRAE=17.089;MAF_USDA=11.765
NC_035091.1	17653202	.	C	T	.	.	MAF_INRAE=17.089;MAF_USDA=11.765
NC_035091.1	17653212	.	C	A	.	.	MAF_INRAE=17.089;MAF_USDA=11.765
NC_035091.1	17653298	.	T	C	.	.	MAF_USDA=1.639
NC_035091.1	17653335	.	G	T	.	.	MAF_USDA=1.639
NC_035091.1	17653338	.	A	T	.	.	MAF_USDA=4.098
NC_035091.1	17653352	.	C	A	.	.	MAF_INRAE=17.089;MAF_USDA=11.765
NC_035091.1	17653360	.	C	T	.	.	MAF_USDA=4.098
NC_035091.1	17653421	.	T	C	.	.	MAF_INRAE=17.089;MAF_USDA=12.941
NC_035091.1	17653432	.	T	G	.	.	MAF_INRAE=4.43;MAF_USDA=12.941
NC_035091.1	17653466	.	T	A	.	.	MAF_USDA=1.639
NC_035091.1	17653551	.	A	T	.	.	MAF_INRAE=10.759;MAF_USDA=22.353
NC_035091.1	17653675	.	A	T	.	.	MAF_USDA=1.639
NC_035091.1	17653708	.	A	T	.	.	MAF_USDA=4.098
NC_035091.1	17653873	.	A	T	.	.	MAF_INRAE=6.667;MAF_USDA=7.377
NC_035091.1	17653943	.	T	G	.	.	MAF_USDA=2.5
NC_035091.1	17653994	.	T	C	.	.	MAF_INRAE=17.089;MAF_USDA=11.905
NC_035091.1	17654057	.	T	C	.	.	MAF_USDA=4.167
NC_035091.1	17654065	.	T	A	.	.	MAF_USDA=6.25
NC_035091.1	17654068	.	G	A	.	.	MAF_INRAE=3.333;MAF_USDA=3.333
NC_035091.1	17654084	.	G	A	.	.	MAF_USDA=22.917
NC_035091.1	17654116	.	C	T	.	.	MAF_INRAE=26.316;MAF_USDA=12.651
NC_035091.1	17654145	.	A	C	.	.	MAF_INRAE=3.797;MAF_USDA=14.458
NC_035091.1	17654265	.	C	T	.	.	MAF_INRAE=17.089;MAF_USDA=13.69
NC_035091.1	17654300	.	A	T	.	.	MAF_INRAE=23.418;MAF_USDA=21.429
NC_035091.1	17654332	.	A	C	.	.	MAF_INRAE=4.43;MAF_USDA=13.095
NC_035091.1	17654335	.	A	C	.	.	MAF_INRAE=4.43;MAF_USDA=2.381
NC_035091.1	17654364	.	G	T	.	.	MAF_USDA=3.333
NC_035091.1	17654398	.	T	A	.	.	MAF_USDA=3.333
NC_035091.1	17654439	.	T	A	.	.	MAF_USDA=3.333
NC_035091.1	17654593	.	A	C	.	.	MAF_INRAE=23.418;MAF_USDA=18.452
NC_035091.1	17654601	.	A	T	.	.	MAF_USDA=3.571
NC_035091.1	17654602	.	A	G	.	.	MAF_INRAE=27.5;MAF_USDA=18.452
NC_035091.1	17654661	.	C	T	.	.	MAF_USDA=12.5
NC_035091.1	17654662	.	G	A	.	.	MAF_INRAE=13.924;MAF_USDA=11.667
NC_035091.1	17654692	.	A	C	.	.	MAF_USDA=3.333
NC_035091.1	17654761	.	C	T	.	.	MAF_INRAE=13.924;MAF_USDA=8.929
NC_035091.1	17654874	.	T	C	.	.	MAF_INRAE=23.418;MAF_USDA=18.235
NC_035091.1	17654909	.	T	C	.	.	MAF_USDA=1.667
NC_035091.1	17655028	.	G	T	.	.	MAF_USDA=1.639
NC_035091.1	17655036	.	C	T	.	.	MAF_USDA=3.279
NC_035091.1	17655080	.	G	A	.	.	MAF_USDA=12.5
NC_035091.1	17655320	.	A	T	.	.	MAF_USDA=4.098
NC_035091.1	17655345	.	C	T	.	.	MAF_INRAE=39.873;MAF_USDA=38.824
NC_035091.1	17655368	.	A	G	.	.	MAF_INRAE=23.418;MAF_USDA=18.235
NC_035091.1	17655556	.	G	A	.	.	MAF_INRAE=17.089;MAF_USDA=11.765
NC_035091.1	17655575	.	T	G	.	.	MAF_USDA=2.459
NC_035091.1	17655632	.	A	G	.	.	MAF_INRAE=16.456;MAF_USDA=13.529
NC_035091.1	17655633	.	T	C	.	.	MAF_USDA=4.098
NC_035091.1	17655653	.	G	A	.	.	MAF_USDA=4.098
NC_035091.1	17655664	.	C	T	.	.	MAF_USDA=1.639
NC_035091.1	17655682	.	G	A	.	.	MAF_INRAE=15.833
NC_035091.1	17655732	.	G	A	.	.	MAF_INRAE=25.949;MAF_USDA=16.471
NC_035091.1	17655838	.	A	C	.	.	MAF_USDA=5.738
NC_035091.1	17655957	.	T	C	.	.	MAF_USDA=1.639
NC_035091.1	17655979	.	C	A	.	.	MAF_INRAE=6.667;MAF_USDA=8.197
NC_035091.1	17656077	.	A	T	.	.	MAF_INRAE=23.418;MAF_USDA=18.824
NC_035091.1	17656113	.	G	T	.	.	MAF_INRAE=25.949;MAF_USDA=17.059
NC_035091.1	17656194	.	C	T	.	.	MAF_USDA=1.639
NC_035091.1	17656236	.	A	G	.	.	MAF_INRAE=6.667;MAF_USDA=8.197
NC_035091.1	17656284	.	T	G	.	.	MAF_INRAE=6.667;MAF_USDA=6.557
NC_035091.1	17656302	.	C	T	.	.	MAF_INRAE=17.089;MAF_USDA=11.765
NC_035091.1	17656323	.	G	A	.	.	MAF_USDA=4.098
NC_035091.1	17656333	.	A	G	.	.	MAF_USDA=3.529
NC_035091.1	17656468	.	C	T	.	.	MAF_USDA=12.5
NC_035091.1	17656486	.	C	T	.	.	MAF_INRAE=5.833
NC_035091.1	17656487	.	G	T	.	.	MAF_INRAE=16.667
NC_035091.1	17656509	.	G	A	.	.	MAF_INRAE=15.833
NC_035091.1	17656513	.	C	T	.	.	MAF_INRAE=6.667
NC_035091.1	17656516	.	A	G	.	.	MAF_INRAE=9.167
NC_035091.1	17656526	.	C	T	.	.	MAF_USDA=1.639
NC_035091.1	17656541	.	C	A	.	.	MAF_INRAE=3.333
NC_035091.1	17656542	.	G	A	.	.	MAF_INRAE=9.167
NC_035091.1	17656554	.	C	T	.	.	MAF_USDA=3.279
NC_035091.1	17656555	.	C	A	.	.	MAF_INRAE=7.5
NC_035091.1	17656610	.	G	A	.	.	MAF_INRAE=17.089;MAF_USDA=11.765
NC_035091.1	17656637	.	A	G	.	.	MAF_USDA=4.706
NC_035091.1	17656684	.	G	C	.	.	MAF_INRAE=9.167;MAF_USDA=25.0
NC_035091.1	17656701	.	T	G	.	.	MAF_INRAE=10.833
NC_035091.1	17656733	.	G	A	.	.	MAF_INRAE=10.833
NC_035091.1	17656748	.	A	T	.	.	MAF_INRAE=15.0
NC_035091.1	17656771	.	T	G	.	.	MAF_INRAE=17.5
NC_035091.1	17656773	.	G	T	.	.	MAF_INRAE=39.167
NC_035091.1	17656781	.	C	T	.	.	MAF_INRAE=18.333
NC_035091.1	17656792	.	G	A	.	.	MAF_INRAE=8.333
NC_035091.1	17656811	.	C	T	.	.	MAF_INRAE=15.833
NC_035091.1	17656818	.	G	C	.	.	MAF_INRAE=5.833
NC_035091.1	17656823	.	C	T	.	.	MAF_USDA=2.459
NC_035091.1	17656850	.	G	T	.	.	MAF_USDA=1.639
NC_035091.1	17656863	.	C	T	.	.	MAF_INRAE=10.0
NC_035091.1	17656864	.	A	G	.	.	MAF_INRAE=27.5
NC_035091.1	17656881	.	T	G	.	.	MAF_INRAE=2.5
NC_035091.1	17656898	.	A	G	.	.	MAF_USDA=5.294
NC_035091.1	17656899	.	G	A	.	.	MAF_USDA=5.294
NC_035091.1	17656901	.	C	T	.	.	MAF_USDA=6.471
NC_035091.1	17656917	.	G	A	.	.	MAF_INRAE=16.456;MAF_USDA=10.588
NC_035091.1	17656930	.	C	T	.	.	MAF_USDA=1.639
NC_035091.1	17656943	.	C	T	.	.	MAF_USDA=11.765
NC_035091.1	17656945	.	G	A	.	.	MAF_USDA=5.294
NC_035091.1	17656973	.	G	A	.	.	MAF_INRAE=6.667;MAF_USDA=22.917
NC_035091.1	17657008	.	C	T	.	.	MAF_INRAE=5.0
NC_035091.1	17657037	.	T	A	.	.	MAF_INRAE=8.333;MAF_USDA=14.583
NC_035091.1	17657061	.	G	A	.	.	MAF_INRAE=45.833
NC_035091.1	17657077	.	C	T	.	.	MAF_INRAE=14.167;MAF_USDA=18.75
NC_035091.1	17657078	.	G	A	.	.	MAF_INRAE=20.0;MAF_USDA=14.754
NC_035091.1	17657084	.	C	T	.	.	MAF_USDA=4.098
NC_035091.1	17657089	.	C	T	.	.	MAF_USDA=1.639
NC_035091.1	17657120	.	T	G	.	.	MAF_USDA=4.098
NC_035091.1	17657134	.	A	C	.	.	MAF_INRAE=1.667;MAF_USDA=9.016
NC_035091.1	17657142	.	C	T	.	.	MAF_INRAE=1.667
NC_035091.1	17657229	.	A	G	.	.	MAF_INRAE=4.43;MAF_USDA=12.941
NC_035091.1	17657380	.	C	T	.	.	MAF_INRAE=6.667;MAF_USDA=7.377
NC_035091.1	17657427	.	G	A	.	.	MAF_USDA=26.471
NC_035091.1	17657456	.	C	T	.	.	MAF_USDA=6.471
NC_035091.1	17657461	.	C	T	.	.	MAF_USDA=25.0
NC_035091.1	17657462	.	G	A	.	.	MAF_INRAE=8.333;MAF_USDA=11.176
NC_035091.1	17657473	.	G	A	.	.	MAF_USDA=4.706
NC_035091.1	17657481	.	T	A	.	.	MAF_USDA=20.833
NC_035091.1	17657482	.	A	C	.	.	MAF_INRAE=13.924;MAF_USDA=9.016
NC_035091.1	17657489	.	C	G	.	.	MAF_USDA=18.75
NC_035091.1	17657496	.	A	T	.	.	MAF_USDA=1.639
NC_035091.1	17657501	.	C	A	.	.	MAF_USDA=19.412
NC_035091.1	17657504	.	A	G	.	.	MAF_USDA=1.639
NC_035091.1	17657543	.	A	T	.	.	MAF_USDA=22.353
NC_035091.1	17657574	.	T	G	.	.	MAF_INRAE=4.167
NC_035091.1	17657577	.	T	G	.	.	MAF_USDA=13.115
NC_035091.1	17657585	.	T	C	.	.	MAF_INRAE=27.5;MAF_USDA=32.941
NC_035091.1	17657674	.	A	C	.	.	MAF_INRAE=46.667;MAF_USDA=41.765
NC_035091.1	17657695	.	T	C	.	.	MAF_INRAE=23.418;MAF_USDA=17.647
NC_035091.1	17657712	.	C	T	.	.	MAF_USDA=1.639
NC_035091.1	17657739	.	T	G	.	.	MAF_INRAE=17.089;MAF_USDA=12.353
NC_035091.1	17657851	.	T	A	.	.	MAF_INRAE=17.089;MAF_USDA=12.353
NC_035091.1	17657870	.	C	T	.	.	MAF_USDA=4.098
NC_035091.1	17657892	.	C	T	.	.	MAF_INRAE=5.833;MAF_USDA=7.377
NC_035091.1	17657909	.	C	T	.	.	MAF_INRAE=17.089;MAF_USDA=11.176
NC_035091.1	17658158	.	G	T	.	.	MAF_INRAE=4.43;MAF_USDA=13.529
NC_035091.1	17658195	.	T	C	.	.	MAF_INRAE=17.089;MAF_USDA=11.176
NC_035091.1	17658208	.	CAAAAA	CAAAAT	.	.	MAF_USDA=14.583
NC_035091.1	17658211	.	A	C	.	.	MAF_INRAE=11.667
NC_035091.1	17658213	.	A	T	.	.	MAF_INRAE=33.333
NC_035091.1	17658247	.	G	A	.	.	MAF_INRAE=2.5;MAF_USDA=3.279
NC_035091.1	17658280	.	G	A	.	.	MAF_INRAE=13.924;MAF_USDA=5.882
NC_035091.1	17658304	.	A	G	.	.	MAF_INRAE=23.418;MAF_USDA=17.647
NC_035091.1	17658356	.	A	G	.	.	MAF_INRAE=6.667;MAF_USDA=7.377
NC_035091.1	17658386	.	C	A	.	.	MAF_USDA=4.706
NC_035091.1	17658397	.	T	G	.	.	MAF_INRAE=16.456;MAF_USDA=12.941
NC_035091.1	17658437	.	C	A	.	.	MAF_USDA=6.25
NC_035091.1	17658444	.	C	T	.	.	MAF_INRAE=4.167
NC_035091.1	17658530	.	G	A	.	.	MAF_USDA=7.059
NC_035091.1	17658594	.	T	G	.	.	MAF_USDA=4.918
NC_035091.1	17658698	.	T	C	.	.	MAF_INRAE=10.526;MAF_USDA=12.5
NC_035091.1	17658708	.	A	G	.	.	MAF_USDA=4.167
NC_035091.1	17658735	.	T	C	.	.	MAF_INRAE=3.333;MAF_USDA=8.197
NC_035091.1	17658769	.	A	C	.	.	MAF_INRAE=6.667
NC_035091.1	17659061	.	T	A	.	.	MAF_USDA=2.459
NC_035091.1	17659126	.	G	A	.	.	MAF_INRAE=42.405;MAF_USDA=40.588
NC_035091.1	17659153	.	G	T	.	.	MAF_USDA=2.459
NC_035091.1	17659154	.	T	A	.	.	MAF_USDA=2.459
NC_035091.1	17659179	.	T	G	.	.	MAF_INRAE=17.089;MAF_USDA=11.765
NC_035091.1	17659197	.	A	T	.	.	MAF_INRAE=17.089;MAF_USDA=18.75
NC_035091.1	17659277	.	C	A	.	.	MAF_INRAE=23.418;MAF_USDA=22.917
NC_035091.1	17659279	.	C	A	.	.	MAF_INRAE=27.5;MAF_USDA=22.917
NC_035091.1	17659321	.	C	A	.	.	MAF_USDA=14.167
NC_035091.1	17659325	.	C	T	.	.	MAF_USDA=1.667
NC_035091.1	17659344	.	A	T	.	.	MAF_USDA=1.667
NC_035091.1	17659355	.	T	G	.	.	MAF_USDA=2.5
NC_035091.1	17659364	.	G	A	.	.	MAF_INRAE=5.0
NC_035091.1	17659398	.	A	T	.	.	MAF_INRAE=6.667;MAF_USDA=8.197
NC_035091.1	17659439	.	T	C	.	.	MAF_INRAE=2.5;MAF_USDA=7.377
NC_035091.1	17659576	.	T	C	.	.	MAF_INRAE=26.667;MAF_USDA=23.529
NC_035091.1	17659672	.	T	G	.	.	MAF_INRAE=25.949;MAF_USDA=19.412
NC_035091.1	17659721	.	T	G	.	.	MAF_INRAE=6.667
NC_035091.1	17659726	.	C	A	.	.	MAF_USDA=3.279
NC_035091.1	17659763	.	G	T	.	.	MAF_INRAE=17.089;MAF_USDA=12.353
NC_035091.1	17659800	.	C	A	.	.	MAF_USDA=7.377
NC_035091.1	17659824	.	T	C	.	.	MAF_INRAE=17.089;MAF_USDA=11.176
NC_035091.1	17659906	.	G	A	.	.	MAF_INRAE=25.949;MAF_USDA=18.235
NC_035091.1	17659961	.	T	G	.	.	MAF_INRAE=17.089;MAF_USDA=11.176
NC_035091.1	17659978	.	C	T	.	.	MAF_USDA=5.738
NC_035091.1	17660018	.	G	A	.	.	MAF_INRAE=23.418;MAF_USDA=27.059
NC_035091.1	17660203	.	T	C	.	.	MAF_INRAE=23.418;MAF_USDA=18.824
NC_035091.1	17660216	.	A	C	.	.	MAF_INRAE=23.418;MAF_USDA=21.765
NC_035091.1	17660226	.	C	T	.	.	MAF_INRAE=15.833;MAF_USDA=10.417
NC_035091.1	17660237	.	G	C	.	.	MAF_USDA=2.459
NC_035091.1	17660333	.	G	C	.	.	MAF_INRAE=1.667;MAF_USDA=12.5
NC_035091.1	17660381	.	G	T	.	.	MAF_INRAE=5.833
NC_035091.1	17660385	.	A	G	.	.	MAF_INRAE=5.833
NC_035091.1	17660391	.	G	T	.	.	MAF_INRAE=6.667
NC_035091.1	17660396	.	G	T	.	.	MAF_INRAE=7.5
NC_035091.1	17660398	.	C	T	.	.	MAF_INRAE=12.5
NC_035091.1	17660400	.	G	C	.	.	MAF_INRAE=12.5
NC_035091.1	17660419	.	T	A	.	.	MAF_INRAE=11.667
NC_035091.1	17660423	.	T	C	.	.	MAF_INRAE=11.667
NC_035091.1	17660425	.	A	T	.	.	MAF_INRAE=11.667
NC_035091.1	17660432	.	A	G	.	.	MAF_INRAE=11.667
NC_035091.1	17660435	.	A	C	.	.	MAF_INRAE=15.0;MAF_USDA=13.529
NC_035091.1	17660445	.	A	C	.	.	MAF_USDA=3.279
NC_035091.1	17660459	.	C	T	.	.	MAF_INRAE=20.833;MAF_USDA=11.765
NC_035091.1	17660471	.	T	C	.	.	MAF_USDA=4.706
NC_035091.1	17660503	.	T	G	.	.	MAF_USDA=4.098
NC_035091.1	17660692	.	G	A	.	.	MAF_USDA=3.279
NC_035091.1	17660853	.	G	A	.	.	MAF_USDA=10.417
NC_035091.1	17660902	.	A	T	.	.	MAF_INRAE=4.167
NC_035091.1	17660954	.	G	T	.	.	MAF_USDA=9.016
NC_035091.1	17660985	.	G	T	.	.	MAF_USDA=6.557
NC_035091.1	17660997	.	T	A	.	.	MAF_USDA=6.25
NC_035091.1	17660998	.	T	G	.	.	MAF_USDA=3.279
NC_035091.1	17661042	.	T	G	.	.	MAF_INRAE=4.43;MAF_USDA=7.059
NC_035091.1	17661062	.	C	T	.	.	MAF_USDA=6.25
NC_035091.1	17661082	.	A	C	.	.	MAF_INRAE=17.089;MAF_USDA=22.353
NC_035091.1	17661106	.	C	A	.	.	MAF_USDA=3.279
NC_035091.1	17661126	.	A	C	.	.	MAF_INRAE=15.833;MAF_USDA=4.118
NC_035091.1	17661185	.	A	T	.	.	MAF_USDA=5.738
NC_035091.1	17661188	.	C	A	.	.	MAF_INRAE=17.089;MAF_USDA=11.765
NC_035091.1	17661194	.	C	T	.	.	MAF_INRAE=17.089;MAF_USDA=11.765
NC_035091.1	17661209	.	G	C	.	.	MAF_INRAE=17.089;MAF_USDA=12.353
NC_035091.1	17661212	.	T	A	.	.	MAF_INRAE=31.646;MAF_USDA=11.765
NC_035091.1	17661219	.	G	T	.	.	MAF_INRAE=17.089;MAF_USDA=16.471
NC_035091.1	17661349	.	C	A	.	.	MAF_INRAE=4.167;MAF_USDA=2.941
NC_035091.1	17661366	.	A	C	.	.	MAF_INRAE=42.405;MAF_USDA=34.118
NC_035091.1	17661367	.	G	A	.	.	MAF_INRAE=2.5
NC_035091.1	17661408	.	A	C	.	.	MAF_INRAE=44.937;MAF_USDA=33.529
NC_035091.1	17661425	.	T	G	.	.	MAF_USDA=3.279
NC_035091.1	17661526	.	A	C	.	.	MAF_INRAE=1.667
NC_035091.1	17661527	.	T	G	.	.	MAF_INRAE=1.667
NC_035091.1	17661535	.	G	A	.	.	MAF_INRAE=1.667
NC_035091.1	17661540	.	T	C	.	.	MAF_INRAE=1.667;MAF_USDA=4.918
NC_035091.1	17661543	.	A	T	.	.	MAF_INRAE=1.667
NC_035091.1	17661547	.	G	T	.	.	MAF_INRAE=1.667;MAF_USDA=4.098
NC_035091.1	17661564	.	C	T	.	.	MAF_USDA=10.656
NC_035091.1	17661601	.	G	A	.	.	MAF_USDA=1.639
NC_035091.1	17661620	.	A	G	.	.	MAF_INRAE=11.392;MAF_USDA=36.471
NC_035091.1	17661625	.	G	A	.	.	MAF_INRAE=7.5;MAF_USDA=27.059
NC_035091.1	17661674	.	T	C	.	.	MAF_INRAE=4.167;MAF_USDA=4.098
NC_035091.1	17661681	.	A	T	.	.	MAF_USDA=4.098
NC_035091.1	17661719	.	G	A	.	.	MAF_USDA=4.918
NC_035091.1	17661736	.	C	A	.	.	MAF_USDA=1.639
NC_035091.1	17661744	.	A	T	.	.	MAF_INRAE=49.367;MAF_USDA=22.353
NC_035091.1	17661778	.	A	G	.	.	MAF_INRAE=2.5
NC_035091.1	17661809	.	T	A	.	.	MAF_INRAE=45.57;MAF_USDA=50.0
NC_035091.1	17661929	.	A	G	.	.	MAF_INRAE=19.62;MAF_USDA=26.471
NC_035091.1	17661954	.	G	A	.	.	MAF_USDA=4.706
NC_035091.1	17661981	.	A	T	.	.	MAF_INRAE=12.5;MAF_USDA=4.706
NC_035091.1	17661993	.	C	A	.	.	MAF_INRAE=6.667
NC_035091.1	17661994	.	G	A	.	.	MAF_INRAE=10.833
NC_035091.1	17662039	.	C	T	.	.	MAF_INRAE=20.886
NC_035091.1	17662080	.	A	G	.	.	MAF_INRAE=6.329;MAF_USDA=2.941
NC_035091.1	17662115	.	C	T	.	.	MAF_USDA=2.459
NC_035091.1	17662117	.	G	T	.	.	MAF_INRAE=16.456;MAF_USDA=9.412
NC_035091.1	17662122	.	T	C	.	.	MAF_USDA=3.529
NC_035091.1	17662143	.	A	T	.	.	MAF_INRAE=4.43;MAF_USDA=14.118
NC_035091.1	17662175	.	T	C	.	.	MAF_USDA=7.059
NC_035091.1	17662224	.	G	A	.	.	MAF_USDA=3.529
NC_035091.1	17662252	.	A	C	.	.	MAF_INRAE=16.456;MAF_USDA=4.706
NC_035091.1	17662253	.	G	A	.	.	MAF_INRAE=5.263;MAF_USDA=5.882
NC_035091.1	17662286	.	C	A	.	.	MAF_INRAE=22.152;MAF_USDA=16.471
NC_035091.1	17662456	.	T	A	.	.	MAF_INRAE=32.278;MAF_USDA=14.706
NC_035091.1	17662487	.	C	A	.	.	MAF_USDA=3.529
NC_035091.1	17662526	.	G	T	.	.	MAF_INRAE=44.937;MAF_USDA=42.941
NC_035091.1	17662580	.	C	G	.	.	MAF_INRAE=45.57;MAF_USDA=44.118
NC_035091.1	17662581	.	A	C	.	.	MAF_INRAE=43.333;MAF_USDA=43.529
NC_035091.1	17662588	.	C	T	.	.	MAF_INRAE=32.278;MAF_USDA=26.471
NC_035091.1	17662633	.	C	T	.	.	MAF_USDA=10.0
NC_035091.1	17662645	.	C	T	.	.	MAF_INRAE=5.263;MAF_USDA=4.118
NC_035091.1	17662666	.	G	C	.	.	MAF_INRAE=16.456;MAF_USDA=9.412
NC_035091.1	17662698	.	T	A	.	.	MAF_INRAE=17.089;MAF_USDA=10.588
NC_035091.1	17662714	.	G	A	.	.	MAF_INRAE=45.57;MAF_USDA=44.706
NC_035091.1	17662725	.	C	A	.	.	MAF_USDA=4.098
NC_035091.1	17662780	.	C	T	.	.	MAF_USDA=2.5
NC_035091.1	17662793	.	T	A	.	.	MAF_INRAE=16.456;MAF_USDA=8.929
NC_035091.1	17662873	.	G	A	.	.	MAF_USDA=4.098
NC_035091.1	17662885	.	A	G	.	.	MAF_INRAE=45.57;MAF_USDA=44.118
NC_035091.1	17662923	.	C	T	.	.	MAF_INRAE=5.263;MAF_USDA=5.882
NC_035091.1	17662979	.	C	T	.	.	MAF_INRAE=10.833;MAF_USDA=8.197
NC_035091.1	17662994	.	C	T	.	.	MAF_INRAE=15.19;MAF_USDA=25.882
NC_035091.1	17662996	.	C	T	.	.	MAF_INRAE=32.278;MAF_USDA=14.706
NC_035091.1	17662999	.	T	C	.	.	MAF_INRAE=13.924;MAF_USDA=20.0
NC_035091.1	17663029	.	A	G	.	.	MAF_USDA=3.529
NC_035091.1	17663042	.	T	C	.	.	MAF_USDA=46.951
NC_035091.1	17663060	.	A	T	.	.	MAF_INRAE=4.43;MAF_USDA=14.118
NC_035091.1	17663100	.	T	C	.	.	MAF_INRAE=4.167;MAF_USDA=10.417
NC_035091.1	17663101	.	T	C	.	.	MAF_INRAE=16.456;MAF_USDA=10.0
NC_035091.1	17663140	.	A	G	.	.	MAF_INRAE=17.089;MAF_USDA=11.176
NC_035091.1	17663188	.	T	C	.	.	MAF_USDA=5.738
NC_035091.1	17663208	.	T	G	.	.	MAF_USDA=18.235
NC_035091.1	17663216	.	T	G	.	.	MAF_INRAE=45.57;MAF_USDA=42.941
NC_035091.1	17663233	.	C	A	.	.	MAF_INRAE=13.924;MAF_USDA=18.824
NC_035091.1	17663273	.	T	C	.	.	MAF_INRAE=32.278;MAF_USDA=11.176
NC_035091.1	17663274	.	C	A	.	.	MAF_USDA=3.279
NC_035091.1	17663365	.	C	T	.	.	MAF_USDA=2.459
NC_035091.1	17663398	.	G	A	.	.	MAF_USDA=2.941
NC_035091.1	17663474	.	G	A	.	.	MAF_INRAE=37.975;MAF_USDA=34.706
NC_035091.1	17663477	.	C	A	.	.	MAF_INRAE=41.667;MAF_USDA=34.706
NC_035091.1	17663514	.	C	T	.	.	MAF_INRAE=17.722;MAF_USDA=17.059
NC_035091.1	17663566	.	T	A	.	.	MAF_INRAE=13.924;MAF_USDA=19.412
NC_035091.1	17663626	.	G	A	.	.	MAF_USDA=3.529
NC_035091.1	17663632	.	A	C	.	.	MAF_INRAE=4.43;MAF_USDA=1.765
NC_035091.1	17663643	.	C	T	.	.	MAF_INRAE=4.167
NC_035091.1	17663676	.	C	T	.	.	MAF_INRAE=5.263;MAF_USDA=2.083
NC_035091.1	17663689	.	A	T	.	.	MAF_INRAE=16.456;MAF_USDA=6.471
NC_035091.1	17663702	.	C	T	.	.	MAF_INRAE=6.667;MAF_USDA=6.557
NC_035091.1	17663732	.	A	C	.	.	MAF_INRAE=17.089;MAF_USDA=20.833
NC_035091.1	17663757	.	G	T	.	.	MAF_INRAE=13.924;MAF_USDA=20.0
NC_035091.1	17663771	.	T	C	.	.	MAF_INRAE=46.203;MAF_USDA=37.059
NC_035091.1	17663772	.	G	A	.	.	MAF_INRAE=12.5
NC_035091.1	17663800	.	G	T	.	.	MAF_INRAE=46.835;MAF_USDA=39.881
NC_035091.1	17663847	.	G	A	.	.	MAF_INRAE=16.456;MAF_USDA=8.333
NC_035091.1	17663893	.	A	C	.	.	MAF_INRAE=4.167
NC_035091.1	17663895	.	A	T	.	.	MAF_INRAE=4.167
NC_035091.1	17663900	.	G	A	.	.	MAF_INRAE=4.167
NC_035091.1	17663985	.	A	C	.	.	MAF_INRAE=5.263;MAF_USDA=5.294
NC_035091.1	17663990	.	T	C	.	.	MAF_USDA=1.639
NC_035091.1	17664011	.	G	A	.	.	MAF_INRAE=15.833
NC_035091.1	17664043	.	G	A	.	.	MAF_INRAE=15.833
NC_035091.1	17664060	.	T	C	.	.	MAF_INRAE=35.443;MAF_USDA=27.059
NC_035091.1	17664171	.	C	T	.	.	MAF_INRAE=17.722;MAF_USDA=38.824
NC_035091.1	17664190	.	C	T	.	.	MAF_INRAE=30.38;MAF_USDA=34.118
NC_035091.1	17664191	.	C	A	.	.	MAF_INRAE=5.263;MAF_USDA=11.765
NC_035091.1	17664220	.	C	T	.	.	MAF_INRAE=13.924;MAF_USDA=18.235
NC_035091.1	17664341	.	G	A	.	.	MAF_INRAE=13.291;MAF_USDA=18.824
NC_035091.1	17664432	.	G	T	.	.	MAF_INRAE=15.833
NC_035091.1	17664501	.	G	A	.	.	MAF_INRAE=6.329;MAF_USDA=2.941
NC_035091.1	17664510	.	C	A	.	.	MAF_USDA=6.25
NC_035091.1	17664511	.	A	T	.	.	MAF_INRAE=49.167
NC_035091.1	17664513	.	T	G	.	.	MAF_INRAE=4.167
NC_035091.1	17664556	.	C	T	.	.	MAF_USDA=2.459
NC_035091.1	17664597	.	G	A	.	.	MAF_USDA=10.417
NC_035091.1	17664598	.	C	T	.	.	MAF_USDA=7.377
NC_035091.1	17664672	.	C	T	.	.	MAF_INRAE=16.456;MAF_USDA=18.75
NC_035091.1	17664704	.	A	C	.	.	MAF_USDA=3.279
NC_035091.1	17664771	.	A	T	.	.	MAF_USDA=1.639
NC_035091.1	17664783	.	A	T	.	.	MAF_INRAE=13.924;MAF_USDA=10.0
NC_035091.1	17664884	.	G	T	.	.	MAF_INRAE=28.481;MAF_USDA=46.471
NC_035091.1	17664911	.	T	A	.	.	MAF_USDA=2.459
NC_035091.1	17665062	.	C	T	.	.	MAF_INRAE=27.215;MAF_USDA=28.824
NC_035091.1	17665064	.	T	G	.	.	MAF_INRAE=24.167;MAF_USDA=28.824
NC_035091.1	17665107	.	C	A	.	.	MAF_USDA=6.25
NC_035091.1	17665234	.	G	T	.	.	MAF_INRAE=5.0;MAF_USDA=18.235
NC_035091.1	17665254	.	T	A	.	.	MAF_INRAE=5.0;MAF_USDA=18.235
NC_035091.1	17665297	.	C	G	.	.	MAF_USDA=3.529
NC_035091.1	17665324	.	G	T	.	.	MAF_INRAE=13.924;MAF_USDA=4.918
NC_035091.1	17665351	.	C	G	.	.	MAF_USDA=3.279
NC_035091.1	17665370	.	T	A	.	.	MAF_INRAE=16.456;MAF_USDA=4.118
NC_035091.1	17665462	.	T	C	.	.	MAF_USDA=2.459
NC_035091.1	17665468	.	C	A	.	.	MAF_USDA=1.639
NC_035091.1	17665478	.	A	T	.	.	MAF_USDA=1.639
NC_035091.1	17665496	.	G	C	.	.	MAF_USDA=7.059
NC_035091.1	17665515	.	G	T	.	.	MAF_USDA=2.459
NC_035091.1	17665523	.	T	G	.	.	MAF_INRAE=34.177;MAF_USDA=30.0
NC_035091.1	17665700	.	A	C	.	.	MAF_USDA=3.279
NC_035091.1	17665846	.	A	T	.	.	MAF_USDA=1.639
NC_035091.1	17666055	.	C	T	.	.	MAF_USDA=8.235
NC_035091.1	17666212	.	G	A	.	.	MAF_USDA=1.639
NC_035091.1	17666298	.	C	T	.	.	MAF_INRAE=7.595;MAF_USDA=5.294
NC_035091.1	17666337	.	G	A	.	.	MAF_USDA=1.639
NC_035091.1	17666347	.	G	A	.	.	MAF_USDA=1.639
NC_035091.1	17666391	.	A	C	.	.	MAF_USDA=3.529
NC_035091.1	17666397	.	T	A	.	.	MAF_USDA=10.417
NC_035091.1	17666409	.	C	T	.	.	MAF_USDA=2.459
NC_035091.1	17666425	.	C	A	.	.	MAF_INRAE=14.557;MAF_USDA=4.118
NC_035091.1	17666464	.	A	G	.	.	MAF_INRAE=16.456;MAF_USDA=5.882
NC_035091.1	17666512	.	C	T	.	.	MAF_USDA=10.417
NC_035091.1	17666533	.	C	T	.	.	MAF_INRAE=13.924;MAF_USDA=4.098
NC_035091.1	17666566	.	A	G	.	.	MAF_USDA=3.279
NC_035091.1	17666637	.	C	T	.	.	MAF_INRAE=13.924;MAF_USDA=4.098
NC_035091.1	17666657	.	G	T	.	.	MAF_INRAE=5.263;MAF_USDA=4.118
NC_035091.1	17666662	.	C	T	.	.	MAF_INRAE=49.367;MAF_USDA=49.412
NC_035091.1	17666680	.	C	T	.	.	MAF_USDA=4.706
NC_035091.1	17666713	.	C	G	.	.	MAF_INRAE=15.19;MAF_USDA=8.824
NC_035091.1	17666719	.	C	T	.	.	MAF_USDA=1.639
NC_035091.1	17666739	.	A	T	.	.	MAF_USDA=1.639
NC_035091.1	17666768	.	T	A	.	.	MAF_USDA=4.706
NC_035091.1	17666793	.	C	A	.	.	MAF_USDA=4.098
NC_035091.1	17667009	.	A	G	.	.	MAF_INRAE=16.456;MAF_USDA=3.571
NC_035091.1	17667036	.	T	C	.	.	MAF_INRAE=5.263;MAF_USDA=4.167
NC_035091.1	17667209	.	C	T	.	.	MAF_USDA=4.167
NC_035091.1	17667212	.	C	T	.	.	MAF_USDA=6.25
NC_035091.1	17667213	.	G	A	.	.	MAF_INRAE=14.557;MAF_USDA=4.167
NC_035091.1	17667216	.	G	A	.	.	MAF_INRAE=14.167;MAF_USDA=1.667
NC_035091.1	17667282	.	A	C	.	.	MAF_INRAE=17.722;MAF_USDA=32.143
NC_035091.1	17667309	.	C	A	.	.	MAF_USDA=4.167
NC_035091.1	17667324	.	T	C	.	.	MAF_INRAE=15.19;MAF_USDA=4.167
NC_035091.1	17667336	.	G	C	.	.	MAF_USDA=4.167
NC_035091.1	17667344	.	G	T	.	.	MAF_INRAE=13.333
NC_035091.1	17667370	.	A	T	.	.	MAF_INRAE=13.924;MAF_USDA=10.119
NC_035091.1	17667404	.	A	T	.	.	MAF_USDA=2.5
NC_035091.1	17667467	.	T	G	.	.	MAF_INRAE=36.667;MAF_USDA=39.583
NC_035091.1	17667504	.	T	C	.	.	MAF_USDA=2.5
NC_035091.1	17667561	.	A	C	.	.	MAF_INRAE=5.263;MAF_USDA=1.19
NC_035091.1	17667617	.	T	A	.	.	MAF_INRAE=5.263;MAF_USDA=2.353
NC_035091.1	17667635	.	T	A	.	.	MAF_USDA=2.459
NC_035091.1	17667681	.	A	T	.	.	MAF_INRAE=22.785;MAF_USDA=15.294
NC_035091.1	17667746	.	G	A	.	.	MAF_USDA=1.639
NC_035091.1	17667749	.	G	A	.	.	MAF_INRAE=15.19;MAF_USDA=8.824
NC_035091.1	17667758	.	A	T	.	.	MAF_INRAE=32.911;MAF_USDA=42.941
NC_035091.1	17667780	.	A	C	.	.	MAF_INRAE=32.911;MAF_USDA=42.941
NC_035091.1	17667802	.	A	G	.	.	MAF_INRAE=32.911;MAF_USDA=42.941
NC_035091.1	17667833	.	T	C	.	.	MAF_INRAE=12.658;MAF_USDA=10.0
NC_035091.1	17667892	.	C	A	.	.	MAF_USDA=4.098
NC_035091.1	17667900	.	A	G	.	.	MAF_USDA=1.639
NC_035091.1	17667980	.	G	T	.	.	MAF_INRAE=5.263;MAF_USDA=1.765
NC_035091.1	17668028	.	G	A	.	.	MAF_INRAE=33.544;MAF_USDA=44.118
NC_035091.1	17668149	.	G	A	.	.	MAF_INRAE=48.101;MAF_USDA=47.059
NC_035091.1	17668221	.	C	G	.	.	MAF_INRAE=14.557;MAF_USDA=8.824
NC_035091.1	17668227	.	A	G	.	.	MAF_USDA=3.279
NC_035091.1	17668249	.	C	T	.	.	MAF_INRAE=15.19;MAF_USDA=8.824
NC_035091.1	17668326	.	G	C	.	.	MAF_USDA=2.459
NC_035091.1	17668344	.	G	T	.	.	MAF_USDA=1.639
NC_035091.1	17668374	.	GC	GT	.	.	MAF_USDA=6.25
NC_035091.1	17668375	.	C	T	.	.	MAF_INRAE=31.646;MAF_USDA=13.934
NC_035091.1	17668440	.	C	T	.	.	MAF_USDA=3.279
NC_035091.1	17668448	.	A	G	.	.	MAF_INRAE=13.291;MAF_USDA=4.098
NC_035091.1	17668577	.	T	G	.	.	MAF_USDA=3.279
NC_035091.1	17668655	.	G	T	.	.	MAF_INRAE=35.443;MAF_USDA=45.294
NC_035091.1	17668683	.	T	A	.	.	MAF_USDA=1.639
NC_035091.1	17668701	.	G	T	.	.	MAF_USDA=2.459
NC_035091.1	17668773	.	G	T	.	.	MAF_INRAE=16.456;MAF_USDA=2.941
NC_035091.1	17668774	.	T	C	.	.	MAF_INRAE=18.333;MAF_USDA=2.941
NC_035091.1	17668830	.	T	C	.	.	MAF_INRAE=5.263;MAF_USDA=2.941
NC_035091.1	17668972	.	C	T	.	.	MAF_USDA=5.294
NC_035091.1	17669012	.	A	C	.	.	MAF_INRAE=22.785;MAF_USDA=9.016
NC_035091.1	17669031	.	T	G	.	.	MAF_USDA=1.639
NC_035091.1	17669052	.	C	T	.	.	MAF_USDA=1.639
NC_035091.1	17669159	.	T	C	.	.	MAF_USDA=2.459
NC_035091.1	17669269	.	C	T	.	.	MAF_INRAE=19.62;MAF_USDA=6.471
NC_035091.1	17669311	.	A	C	.	.	MAF_INRAE=15.19;MAF_USDA=9.412
NC_035091.1	17669347	.	A	C	.	.	MAF_USDA=6.25
NC_035091.1	17669421	.	C	T	.	.	MAF_USDA=1.639
NC_035091.1	17669439	.	G	A	.	.	MAF_USDA=2.5
NC_035091.1	17669456	.	G	A	.	.	MAF_USDA=2.5
NC_035091.1	17669570	.	A	C	.	.	MAF_USDA=4.706
NC_035091.1	17669607	.	G	A	.	.	MAF_INRAE=12.658;MAF_USDA=30.0
NC_035091.1	17669671	.	C	T	.	.	MAF_USDA=3.279
NC_035091.1	17669735	.	A	C	.	.	MAF_USDA=4.098
NC_035091.1	17669753	.	C	A	.	.	MAF_INRAE=15.833
NC_035091.1	17669756	.	C	T	.	.	MAF_USDA=4.118
NC_035091.1	17669768	.	A	G	.	.	MAF_INRAE=32.911;MAF_USDA=45.882
NC_035091.1	17669780	.	C	T	.	.	MAF_INRAE=15.833
NC_035091.1	17669800	.	T	A	.	.	MAF_INRAE=22.785;MAF_USDA=9.412
NC_035091.1	17669801	.	G	A	.	.	MAF_USDA=2.459
NC_035091.1	17669905	.	C	A	.	.	MAF_INRAE=12.658;MAF_USDA=29.412
NC_035091.1	17669913	.	C	A	.	.	MAF_INRAE=22.785;MAF_USDA=10.0
NC_035091.1	17669977	.	C	A	.	.	MAF_INRAE=22.785;MAF_USDA=10.588
NC_035091.1	17669981	.	T	A	.	.	MAF_INRAE=16.456;MAF_USDA=3.529
NC_035091.1	17670028	.	T	G	.	.	MAF_INRAE=15.19;MAF_USDA=8.824
NC_035091.1	17670134	.	G	A	.	.	MAF_INRAE=5.263;MAF_USDA=2.083
NC_035091.1	17670167	.	T	C	.	.	MAF_USDA=1.639
NC_035091.1	17670183	.	A	G	.	.	MAF_INRAE=13.924;MAF_USDA=1.639
NC_035091.1	17670207	.	T	G	.	.	MAF_USDA=2.459
NC_035091.1	17670208	.	T	A	.	.	MAF_USDA=2.459
NC_035091.1	17670223	.	C	A	.	.	MAF_INRAE=13.924;MAF_USDA=4.918
NC_035091.1	17670256	.	C	A	.	.	MAF_INRAE=22.152;MAF_USDA=14.706
NC_035091.1	17670257	.	G	A	.	.	MAF_USDA=1.639
NC_035091.1	17670407	.	T	C	.	.	MAF_USDA=2.5
NC_035091.1	17670412	.	G	A	.	.	MAF_INRAE=5.263;MAF_USDA=5.422
NC_035091.1	17670416	.	T	C	.	.	MAF_INRAE=15.19;MAF_USDA=3.614
NC_035091.1	17670471	.	A	G	.	.	MAF_INRAE=11.667;MAF_USDA=37.5
NC_035091.1	17670528	.	C	T	.	.	MAF_USDA=14.583
NC_035091.1	17670536	.	T	G	.	.	MAF_USDA=39.583
NC_035091.1	17670553	.	G	T	.	.	MAF_USDA=37.5
NC_035091.1	17671659	.	G	A	.	.	MAF_USDA=26.087
NC_035091.1	17671809	.	G	C	.	.	MAF_USDA=47.917
NC_035091.1	17671892	.	T	A	.	.	MAF_INRAE=2.5;MAF_USDA=10.417
NC_035091.1	17671929	.	C	T	.	.	MAF_INRAE=1.667
NC_035091.1	17672014	.	T	C	.	.	MAF_INRAE=1.667
NC_035091.1	17672016	.	G	T	.	.	MAF_INRAE=10.526;MAF_USDA=7.647
NC_035091.1	17672027	.	G	A	.	.	MAF_INRAE=14.557;MAF_USDA=6.557
NC_035091.1	17672029	.	G	A	.	.	MAF_INRAE=1.667
NC_035091.1	17672034	.	G	T	.	.	MAF_INRAE=1.667
NC_035091.1	17672045	.	C	T	.	.	MAF_USDA=5.294
NC_035091.1	17672049	.	C	A	.	.	MAF_USDA=8.824
NC_035091.1	17672072	.	T	C	.	.	MAF_USDA=1.639
NC_035091.1	17672148	.	A	C	.	.	MAF_INRAE=17.722;MAF_USDA=31.765
NC_035091.1	17672188	.	G	A	.	.	MAF_INRAE=5.263;MAF_USDA=2.941
NC_035091.1	17672191	.	C	T	.	.	MAF_USDA=2.459
NC_035091.1	17672207	.	C	G	.	.	MAF_INRAE=50.0;MAF_USDA=45.294
NC_035091.1	17672233	.	C	T	.	.	MAF_USDA=2.459
NC_035091.1	17672283	.	C	A	.	.	MAF_INRAE=5.0;MAF_USDA=18.824
NC_035091.1	17672336	.	G	A	.	.	MAF_INRAE=6.329;MAF_USDA=5.294
NC_035091.1	17672348	.	T	C	.	.	MAF_USDA=2.459
NC_035091.1	17672374	.	C	T	.	.	MAF_INRAE=12.658;MAF_USDA=30.0
NC_035091.1	17672375	.	G	A	.	.	MAF_USDA=1.639
NC_035091.1	17672391	.	C	T	.	.	MAF_INRAE=15.19;MAF_USDA=8.824
NC_035091.1	17672481	.	G	T	.	.	MAF_INRAE=5.263;MAF_USDA=2.083
NC_035091.1	17672584	.	G	C	.	.	MAF_INRAE=5.833
NC_035091.1	17672603	.	G	A	.	.	MAF_USDA=6.25
NC_035091.1	17672647	.	T	G	.	.	MAF_USDA=2.459
NC_035091.1	17672738	.	A	T	.	.	MAF_INRAE=27.848;MAF_USDA=15.294
NC_035091.1	17672870	.	C	G	.	.	MAF_INRAE=17.722;MAF_USDA=7.059
NC_035091.1	17672876	.	A	T	.	.	MAF_USDA=5.294
NC_035091.1	17673029	.	A	T	.	.	MAF_INRAE=4.167
NC_035091.1	17673115	.	C	G	.	.	MAF_INRAE=13.924;MAF_USDA=12.353
NC_035091.1	17673130	.	T	G	.	.	MAF_INRAE=18.987;MAF_USDA=32.353
NC_035091.1	17673181	.	T	G	.	.	MAF_INRAE=13.291;MAF_USDA=10.0
NC_035091.1	17673182	.	C	T	.	.	MAF_INRAE=29.167;MAF_USDA=14.706
NC_035091.1	17673189	.	C	A	.	.	MAF_INRAE=15.833
NC_035091.1	17673221	.	G	A	.	.	MAF_USDA=5.294
NC_035091.1	17673256	.	G	A	.	.	MAF_USDA=2.459
NC_035091.1	17673283	.	A	G	.	.	MAF_USDA=2.459
NC_035091.1	17673326	.	C	T	.	.	MAF_USDA=5.294
NC_035091.1	17673374	.	A	C	.	.	MAF_USDA=4.098
NC_035091.1	17673455	.	C	T	.	.	MAF_INRAE=6.329;MAF_USDA=2.941
NC_035091.1	17673539	.	G	T	.	.	MAF_INRAE=2.5
NC_035091.1	17673547	.	G	C	.	.	MAF_USDA=1.639
NC_035091.1	17673593	.	G	T	.	.	MAF_USDA=4.918
NC_035091.1	17673594	.	G	T	.	.	MAF_INRAE=29.114;MAF_USDA=27.647
NC_035091.1	17673619	.	C	T	.	.	MAF_INRAE=4.167
NC_035091.1	17673620	.	G	A	.	.	MAF_INRAE=15.823;MAF_USDA=9.412
NC_035091.1	17673643	.	G	T	.	.	MAF_INRAE=15.823;MAF_USDA=9.412
NC_035091.1	17673648	.	C	A	.	.	MAF_INRAE=15.823;MAF_USDA=10.0
NC_035091.1	17673875	.	A	T	.	.	MAF_USDA=1.639
NC_035091.1	17673965	.	A	C	.	.	MAF_INRAE=32.911;MAF_USDA=21.765
NC_035091.1	17674040	.	G	A	.	.	MAF_USDA=4.706
NC_035091.1	17674060	.	G	A	.	.	MAF_USDA=3.279
NC_035091.1	17674061	.	T	C	.	.	MAF_INRAE=30.0;MAF_USDA=23.529
NC_035091.1	17674071	.	C	T	.	.	MAF_USDA=6.557
NC_035091.1	17674096	.	T	C	.	.	MAF_USDA=8.235
NC_035091.1	17674158	.	C	A	.	.	MAF_USDA=2.459
NC_035091.1	17674181	.	C	T	.	.	MAF_INRAE=13.924;MAF_USDA=28.235
NC_035091.1	17674194	.	C	T	.	.	MAF_USDA=1.639
NC_035091.1	17674319	.	A	C	.	.	MAF_USDA=2.459
NC_035091.1	17674397	.	T	A	.	.	MAF_USDA=18.852
NC_035091.1	17674443	.	G	C	.	.	MAF_USDA=3.279
NC_035091.1	17674463	.	C	T	.	.	MAF_INRAE=12.658;MAF_USDA=6.471
NC_035091.1	17674667	.	T	G	.	.	MAF_INRAE=12.658;MAF_USDA=32.353
NC_035091.1	17674692	.	C	G	.	.	MAF_USDA=3.279
NC_035091.1	17674713	.	A	C	.	.	MAF_USDA=5.738
NC_035091.1	17674806	.	T	C	.	.	MAF_USDA=1.639
NC_035091.1	17674823	.	G	T	.	.	MAF_USDA=3.279
NC_035091.1	17674828	.	A	C	.	.	MAF_USDA=1.765
NC_035091.1	17674880	.	A	T	.	.	MAF_INRAE=13.333;MAF_USDA=27.083
NC_035091.1	17674882	.	C	T	.	.	MAF_INRAE=13.333;MAF_USDA=27.083
NC_035091.1	17674952	.	A	T	.	.	MAF_INRAE=4.167;MAF_USDA=9.836
NC_035091.1	17674954	.	G	T	.	.	MAF_USDA=6.557
NC_035091.1	17675032	.	G	T	.	.	MAF_INRAE=12.025;MAF_USDA=11.765
NC_035091.1	17675056	.	A	T	.	.	MAF_INRAE=15.833
NC_035091.1	17675091	.	C	A	.	.	MAF_USDA=3.279
NC_035091.1	17675122	.	A	T	.	.	MAF_INRAE=5.263;MAF_USDA=2.941
NC_035091.1	17675235	.	T	C	.	.	MAF_INRAE=39.873;MAF_USDA=32.353
NC_035091.1	17675240	.	G	T	.	.	MAF_INRAE=7.595;MAF_USDA=5.294
NC_035091.1	17675288	.	A	T	.	.	MAF_USDA=5.738
NC_035091.1	17675329	.	A	G	.	.	MAF_INRAE=13.291;MAF_USDA=10.0
NC_035091.1	17675434	.	T	A	.	.	MAF_USDA=4.706
NC_035091.1	17675483	.	T	C	.	.	MAF_INRAE=24.051;MAF_USDA=20.588
NC_035091.1	17675509	.	A	C	.	.	MAF_INRAE=13.924;MAF_USDA=1.639
NC_035091.1	17675565	.	G	A	.	.	MAF_INRAE=7.595;MAF_USDA=5.294
NC_035091.1	17675606	.	C	T	.	.	MAF_USDA=2.459
NC_035091.1	17675649	.	T	G	.	.	MAF_USDA=4.098
NC_035091.1	17675650	.	C	T	.	.	MAF_USDA=1.639
NC_035091.1	17675742	.	C	A	.	.	MAF_INRAE=16.456;MAF_USDA=4.706
NC_035091.1	17675745	.	T	G	.	.	MAF_INRAE=24.684;MAF_USDA=29.412
NC_035091.1	17675953	.	C	A	.	.	MAF_USDA=5.738
NC_035091.1	17675976	.	C	T	.	.	MAF_INRAE=15.823;MAF_USDA=17.647
NC_035091.1	17676051	.	A	T	.	.	MAF_USDA=2.459
NC_035091.1	17676146	.	T	C	.	.	MAF_USDA=1.639
NC_035091.1	17676153	.	G	A	.	.	MAF_INRAE=15.19;MAF_USDA=17.647
NC_035091.1	17676190	.	A	C	.	.	MAF_INRAE=24.684;MAF_USDA=27.059
NC_035091.1	17676281	.	C	T	.	.	MAF_INRAE=15.19;MAF_USDA=21.765
NC_035091.1	17676296	.	G	T	.	.	MAF_INRAE=4.167;MAF_USDA=8.197
NC_035091.1	17676311	.	T	G	.	.	MAF_INRAE=30.38;MAF_USDA=39.412
NC_035091.1	17676375	.	A	T	.	.	MAF_USDA=4.167
NC_035091.1	17676438	.	T	C	.	.	MAF_USDA=4.118
NC_035091.1	17676529	.	T	A	.	.	MAF_INRAE=2.5
NC_035091.1	17676555	.	G	A	.	.	MAF_INRAE=31.013;MAF_USDA=37.647
NC_035091.1	17676600	.	A	C	.	.	MAF_INRAE=13.924;MAF_USDA=10.0
NC_035091.1	17676603	.	T	A	.	.	MAF_INRAE=15.19;MAF_USDA=4.706
NC_035091.1	17676605	.	A	G	.	.	MAF_INRAE=15.0;MAF_USDA=4.706
NC_035091.1	17676607	.	T	G	.	.	MAF_INRAE=15.0;MAF_USDA=4.706
NC_035091.1	17676636	.	C	T	.	.	MAF_USDA=4.098
NC_035091.1	17676673	.	A	G	.	.	MAF_INRAE=25.949;MAF_USDA=30.588
NC_035091.1	17676692	.	T	G	.	.	MAF_USDA=4.098
NC_035091.1	17676740	.	A	G	.	.	MAF_USDA=10.417
NC_035091.1	17676763	.	C	T	.	.	MAF_INRAE=12.025;MAF_USDA=16.667
NC_035091.1	17676826	.	G	A	.	.	MAF_INRAE=16.456;MAF_USDA=3.529
NC_035091.1	17676829	.	G	A	.	.	MAF_USDA=13.115
NC_035091.1	17676830	.	G	A	.	.	MAF_INRAE=22.152;MAF_USDA=10.588
NC_035091.1	17676853	.	A	C	.	.	MAF_USDA=1.639
NC_035091.1	17676967	.	C	T	.	.	MAF_USDA=4.098
NC_035091.1	17677043	.	T	G	.	.	MAF_USDA=4.918
NC_035091.1	17677113	.	G	T	.	.	MAF_INRAE=2.5
NC_035091.1	17677119	.	C	T	.	.	MAF_USDA=4.098
NC_035091.1	17677137	.	T	C	.	.	MAF_INRAE=17.089;MAF_USDA=18.235
NC_035091.1	17677206	.	C	G	.	.	MAF_INRAE=10.759;MAF_USDA=9.524
NC_035091.1	17677223	.	G	A	.	.	MAF_INRAE=15.19;MAF_USDA=13.69
NC_035091.1	17677272	.	G	T	.	.	MAF_INRAE=27.848;MAF_USDA=11.176
NC_035091.1	17677285	.	C	T	.	.	MAF_INRAE=27.848;MAF_USDA=11.176
NC_035091.1	17677305	.	G	A	.	.	MAF_INRAE=12.658;MAF_USDA=8.235
NC_035091.1	17677315	.	C	A	.	.	MAF_USDA=11.475
NC_035091.1	17677316	.	C	T	.	.	MAF_USDA=10.656
NC_035091.1	17677348	.	G	A	.	.	MAF_USDA=3.279
NC_035091.1	17677364	.	G	A	.	.	MAF_USDA=1.639
NC_035091.1	17677384	.	T	G	.	.	MAF_INRAE=16.456;MAF_USDA=3.279
NC_035091.1	17677397	.	C	G	.	.	MAF_INRAE=15.19;MAF_USDA=4.118
NC_035091.1	17677435	.	G	A	.	.	MAF_INRAE=15.823;MAF_USDA=17.647
NC_035091.1	17677488	.	A	T	.	.	MAF_USDA=4.918
NC_035091.1	17677566	.	A	G	.	.	MAF_USDA=9.412
NC_035091.1	17677567	.	C	T	.	.	MAF_INRAE=24.684;MAF_USDA=28.235
NC_035091.1	17677640	.	G	A	.	.	MAF_USDA=15.574
NC_035091.1	17677737	.	C	A	.	.	MAF_INRAE=24.684;MAF_USDA=41.765
NC_035091.1	17677771	.	T	C	.	.	MAF_INRAE=24.684;MAF_USDA=32.941
NC_035091.1	17677813	.	A	G	.	.	MAF_INRAE=22.785;MAF_USDA=11.176
NC_035091.1	17677823	.	A	G	.	.	MAF_INRAE=5.263;MAF_USDA=2.941
NC_035091.1	17677856	.	A	G	.	.	MAF_USDA=8.235
NC_035091.1	17678025	.	C	A	.	.	MAF_USDA=5.738
NC_035091.1	17678058	.	C	T	.	.	MAF_USDA=13.934
NC_035091.1	17678059	.	G	A	.	.	MAF_USDA=4.918
NC_035091.1	17678072	.	C	T	.	.	MAF_INRAE=13.924;MAF_USDA=1.639
NC_035091.1	17678096	.	G	T	.	.	MAF_INRAE=4.167;MAF_USDA=8.197
NC_035091.1	17678100	.	T	G	.	.	MAF_USDA=11.475
NC_035091.1	17678101	.	T	C	.	.	MAF_USDA=12.295
NC_035091.1	17678224	.	T	C	.	.	MAF_INRAE=13.924;MAF_USDA=12.353
NC_035091.1	17678263	.	T	C	.	.	MAF_USDA=5.738
NC_035091.1	17678303	.	A	G	.	.	MAF_USDA=11.765
NC_035091.1	17678405	.	T	C	.	.	MAF_INRAE=27.848;MAF_USDA=18.824
NC_035091.1	17678406	.	G	A	.	.	MAF_INRAE=18.333;MAF_USDA=12.353
NC_035091.1	17678410	.	T	G	.	.	MAF_INRAE=17.722;MAF_USDA=44.706
NC_035091.1	17678436	.	T	C	.	.	MAF_USDA=3.279
NC_035091.1	17678449	.	C	G	.	.	MAF_INRAE=13.924;MAF_USDA=14.706
NC_035091.1	17678580	.	A	T	.	.	MAF_USDA=1.639
NC_035091.1	17678656	.	C	T	.	.	MAF_USDA=4.098
NC_035091.1	17678693	.	T	C	.	.	MAF_USDA=1.639
NC_035091.1	17678701	.	T	A	.	.	MAF_INRAE=30.38;MAF_USDA=4.706
NC_035091.1	17678707	.	T	G	.	.	MAF_USDA=4.118
NC_035091.1	17678772	.	G	C	.	.	MAF_INRAE=25.316;MAF_USDA=50.0
NC_035091.1	17678779	.	T	A	.	.	MAF_USDA=4.918
NC_035091.1	17678790	.	A	T	.	.	MAF_INRAE=13.924;MAF_USDA=10.0
NC_035091.1	17678846	.	A	G	.	.	MAF_USDA=4.918
NC_035091.1	17678906	.	T	G	.	.	MAF_USDA=5.294
NC_035091.1	17679092	.	A	T	.	.	MAF_USDA=4.118
NC_035091.1	17679127	.	G	T	.	.	MAF_INRAE=25.316;MAF_USDA=48.824
NC_035091.1	17679128	.	T	G	.	.	MAF_INRAE=26.667;MAF_USDA=48.824
NC_035091.1	17679180	.	G	A	.	.	MAF_INRAE=22.785;MAF_USDA=20.0
NC_035091.1	17679229	.	G	C	.	.	MAF_USDA=2.083
NC_035091.1	17679235	.	T	C	.	.	MAF_USDA=20.0
NC_035091.1	17679264	.	A	C	.	.	MAF_USDA=13.69
NC_035091.1	17679282	.	C	T	.	.	MAF_INRAE=24.684;MAF_USDA=38.235
NC_035091.1	17679306	.	T	C	.	.	MAF_USDA=3.279
NC_035091.1	17679311	.	A	G	.	.	MAF_INRAE=24.684;MAF_USDA=38.824
NC_035091.1	17679347	.	C	T	.	.	MAF_USDA=2.459
NC_035091.1	17679388	.	T	C	.	.	MAF_USDA=4.918
NC_035091.1	17679581	.	A	T	.	.	MAF_USDA=9.412
NC_035091.1	17679617	.	C	T	.	.	MAF_INRAE=24.051;MAF_USDA=39.412
NC_035091.1	17679618	.	A	T	.	.	MAF_INRAE=25.0;MAF_USDA=39.412
NC_035091.1	17679717	.	T	A	.	.	MAF_USDA=3.279
NC_035091.1	17679872	.	A	G	.	.	MAF_INRAE=25.316;MAF_USDA=49.412
NC_035091.1	17680008	.	C	G	.	.	MAF_USDA=2.083
NC_035091.1	17680146	.	A	G	.	.	MAF_INRAE=13.924;MAF_USDA=10.0
NC_035091.1	17680238	.	T	A	.	.	MAF_USDA=1.639
NC_035091.1	17680278	.	G	A	.	.	MAF_USDA=1.639
NC_035091.1	17680321	.	A	T	.	.	MAF_USDA=9.412
NC_035091.1	17680440	.	C	T	.	.	MAF_USDA=1.639
NC_035091.1	17680560	.	A	T	.	.	MAF_USDA=9.412
NC_035091.1	17680605	.	T	A	.	.	MAF_USDA=9.412
NC_035091.1	17680614	.	C	T	.	.	MAF_USDA=1.639
NC_035091.1	17680731	.	C	A	.	.	MAF_INRAE=2.632;MAF_USDA=2.083
NC_035091.1	17680785	.	A	T	.	.	MAF_USDA=10.588
NC_035091.1	17680791	.	C	T	.	.	MAF_USDA=9.412
NC_035091.1	17680843	.	G	A	.	.	MAF_USDA=6.471
NC_035091.1	17680844	.	G	A	.	.	MAF_INRAE=4.167;MAF_USDA=7.647
NC_035091.1	17680853	.	A	G	.	.	MAF_INRAE=13.924;MAF_USDA=29.167
NC_035091.1	17680868	.	A	C	.	.	MAF_USDA=8.824
NC_035091.1	17680882	.	C	T	.	.	MAF_USDA=10.0
NC_035091.1	17680903	.	A	G	.	.	MAF_USDA=9.412
NC_035091.1	17680906	.	A	T	.	.	MAF_USDA=10.0
NC_035091.1	17680947	.	A	C	.	.	MAF_INRAE=22.152;MAF_USDA=21.765
NC_035091.1	17680959	.	C	T	.	.	MAF_USDA=10.0
NC_035091.1	17681165	.	T	A	.	.	MAF_USDA=1.639
NC_035091.1	17681174	.	C	T	.	.	MAF_INRAE=14.557;MAF_USDA=11.765
NC_035091.1	17681373	.	C	A	.	.	MAF_USDA=6.25
NC_035091.1	17681440	.	G	T	.	.	MAF_USDA=10.0
NC_035091.1	17681441	.	G	T	.	.	MAF_USDA=10.0
NC_035091.1	17681449	.	T	C	.	.	MAF_INRAE=36.076;MAF_USDA=37.647
NC_035091.1	17681452	.	G	A	.	.	MAF_INRAE=3.797;MAF_USDA=2.353
NC_035091.1	17681469	.	C	A	.	.	MAF_INRAE=22.785;MAF_USDA=32.353
NC_035091.1	17681471	.	A	T	.	.	MAF_INRAE=21.667;MAF_USDA=32.353
NC_035091.1	17681535	.	A	C	.	.	MAF_INRAE=25.949;MAF_USDA=4.918
NC_035091.1	17681682	.	A	G	.	.	MAF_USDA=10.0
NC_035091.1	17681702	.	A	C	.	.	MAF_INRAE=36.709;MAF_USDA=37.647
NC_035091.1	17681704	.	T	A	.	.	MAF_INRAE=13.924;MAF_USDA=12.353
NC_035091.1	17681705	.	T	G	.	.	MAF_USDA=1.639
NC_035091.1	17681710	.	A	C	.	.	MAF_INRAE=4.43;MAF_USDA=2.941
NC_035091.1	17681748	.	T	C	.	.	MAF_INRAE=4.43;MAF_USDA=7.059
NC_035091.1	17681751	.	T	C	.	.	MAF_INRAE=4.167;MAF_USDA=7.059
NC_035091.1	17681757	.	T	C	.	.	MAF_USDA=3.279
NC_035091.1	17681877	.	C	T	.	.	MAF_INRAE=13.291;MAF_USDA=9.412
NC_035091.1	17681881	.	T	G	.	.	MAF_INRAE=16.667;MAF_USDA=33.333
NC_035091.1	17681888	.	C	A	.	.	MAF_INRAE=13.291;MAF_USDA=10.0
NC_035091.1	17681897	.	G	T	.	.	MAF_INRAE=13.291;MAF_USDA=10.0
NC_035091.1	17681903	.	A	T	.	.	MAF_INRAE=13.291;MAF_USDA=9.412
NC_035091.1	17681919	.	A	T	.	.	MAF_USDA=8.824
NC_035091.1	17681932	.	C	A	.	.	MAF_USDA=10.0
NC_035091.1	17682132	.	A	T	.	.	MAF_USDA=4.918
NC_035091.1	17682177	.	T	A	.	.	MAF_USDA=19.565
NC_035091.1	17682211	.	T	C	.	.	MAF_USDA=9.524
NC_035091.1	17682292	.	G	A	.	.	MAF_INRAE=3.797;MAF_USDA=2.941
NC_035091.1	17682366	.	T	G	.	.	MAF_USDA=2.353
NC_035091.1	17682411	.	A	G	.	.	MAF_USDA=9.412
NC_035091.1	17682468	.	G	A	.	.	MAF_USDA=2.459
NC_035091.1	17682551	.	A	G	.	.	MAF_USDA=4.098
NC_035091.1	17682653	.	T	G	.	.	MAF_INRAE=27.215;MAF_USDA=48.235
NC_035091.1	17682672	.	A	C	.	.	MAF_INRAE=4.43;MAF_USDA=7.059
NC_035091.1	17682694	.	T	C	.	.	MAF_USDA=48.824
NC_035091.1	17682695	.	A	T	.	.	MAF_USDA=48.824
NC_035091.1	17682696	.	C	G	.	.	MAF_USDA=48.824
NC_035091.1	17682754	.	C	T	.	.	MAF_INRAE=4.43;MAF_USDA=9.412
NC_035091.1	17682824	.	A	G	.	.	MAF_USDA=3.279
NC_035091.1	17682836	.	T	G	.	.	MAF_INRAE=15.833
NC_035091.1	17682899	.	C	T	.	.	MAF_USDA=10.0
NC_035091.1	17682936	.	T	A	.	.	MAF_USDA=4.098
NC_035091.1	17682972	.	T	G	.	.	MAF_INRAE=23.418;MAF_USDA=40.588
NC_035091.1	17683039	.	A	C	.	.	MAF_INRAE=20.886;MAF_USDA=20.833
NC_035091.1	17683066	.	A	G	.	.	MAF_USDA=6.522
NC_035091.1	17683127	.	C	A	.	.	MAF_USDA=13.095
NC_035091.1	17683210	.	G	A	.	.	MAF_USDA=2.5
NC_035091.1	17683284	.	A	G	.	.	MAF_USDA=2.542
NC_035091.1	17683307	.	G	A	.	.	MAF_INRAE=5.263;MAF_USDA=1.695
NC_035091.1	17683326	.	A	T	.	.	MAF_INRAE=13.924;MAF_USDA=10.843
NC_035091.1	17683327	.	A	T	.	.	MAF_USDA=9.639
NC_035091.1	17683354	.	C	G	.	.	MAF_INRAE=5.263
NC_035091.1	17683364	.	T	A	.	.	MAF_USDA=9.412
NC_035091.1	17683365	.	A	C	.	.	MAF_INRAE=16.456;MAF_USDA=5.294
NC_035091.1	17683366	.	A	T	.	.	MAF_USDA=4.918
NC_035091.1	17683370	.	T	G	.	.	MAF_USDA=1.639
NC_035091.1	17683437	.	C	A	.	.	MAF_INRAE=48.734;MAF_USDA=37.647
NC_035091.1	17683498	.	C	A	.	.	MAF_INRAE=14.557;MAF_USDA=3.279
NC_035091.1	17683537	.	A	T	.	.	MAF_USDA=10.0
NC_035091.1	17683603	.	A	T	.	.	MAF_USDA=9.412
NC_035091.1	17683692	.	G	T	.	.	MAF_INRAE=25.316;MAF_USDA=44.118
NC_035091.1	17684012	.	T	C	.	.	MAF_INRAE=9.167;MAF_USDA=2.941
NC_035091.1	17684017	.	T	A	.	.	MAF_USDA=2.941
NC_035091.1	17684038	.	A	T	.	.	MAF_USDA=8.333
NC_035091.1	17684044	.	C	A	.	.	MAF_USDA=50.0
NC_035091.1	17684051	.	T	G	.	.	MAF_USDA=10.417
NC_035091.1	17684056	.	G	A	.	.	MAF_INRAE=31.579
NC_035091.1	17684141	.	A	T	.	.	MAF_INRAE=10.526;MAF_USDA=4.167
NC_035091.1	17684160	.	T	C	.	.	MAF_INRAE=2.632;MAF_USDA=11.475
NC_035091.1	17684161	.	C	T	.	.	MAF_USDA=24.118
NC_035091.1	17684162	.	T	A	.	.	MAF_USDA=11.475
NC_035091.1	17684166	.	C	G	.	.	MAF_USDA=11.475
NC_035091.1	17684221	.	C	A	.	.	MAF_INRAE=25.0;MAF_USDA=21.765
NC_035091.1	17684282	.	A	C	.	.	MAF_INRAE=18.333;MAF_USDA=9.836
NC_035091.1	17684283	.	C	T	.	.	MAF_INRAE=15.833
NC_035091.1	17684306	.	G	T	.	.	MAF_INRAE=4.167
NC_035091.1	17684322	.	G	A	.	.	MAF_INRAE=14.167;MAF_USDA=13.934
NC_035091.1	17684419	.	C	T	.	.	MAF_INRAE=16.667;MAF_USDA=14.118
NC_035091.1	17684537	.	T	A	.	.	MAF_INRAE=2.5
NC_035091.1	17684565	.	C	T	.	.	MAF_INRAE=24.684;MAF_USDA=15.294
NC_035091.1	17684630	.	G	A	.	.	MAF_INRAE=15.833
NC_035091.1	17684639	.	A	G	.	.	MAF_INRAE=9.494;MAF_USDA=2.941
NC_035091.1	17684656	.	T	G	.	.	MAF_INRAE=4.43;MAF_USDA=2.353
NC_035091.1	17684670	.	T	A	.	.	MAF_INRAE=6.667
NC_035091.1	17684703	.	G	A	.	.	MAF_USDA=1.639
NC_035091.1	17684742	.	A	T	.	.	MAF_INRAE=4.167;MAF_USDA=7.059
NC_035091.1	17684768	.	TG	TT	.	.	MAF_USDA=2.083
NC_035091.1	17684769	.	G	T	.	.	MAF_INRAE=15.19
NC_035091.1	17684772	.	T	G	.	.	MAF_INRAE=21.667;MAF_USDA=21.765
NC_035091.1	17684811	.	T	C	.	.	MAF_USDA=12.5
NC_035091.1	17684843	.	T	A	.	.	MAF_INRAE=6.667
NC_035091.1	17684895	.	C	T	.	.	MAF_USDA=6.557
NC_035091.1	17684949	.	A	T	.	.	MAF_INRAE=39.873;MAF_USDA=31.176
NC_035091.1	17684956	.	T	C	.	.	MAF_INRAE=41.772;MAF_USDA=44.118
NC_035091.1	17684983	.	C	T	.	.	MAF_USDA=2.459
NC_035091.1	17685017	.	T	C	.	.	MAF_INRAE=7.595;MAF_USDA=21.176
NC_035091.1	17685043	.	C	T	.	.	MAF_INRAE=12.025;MAF_USDA=24.118
NC_035091.1	17685106	.	A	T	.	.	MAF_USDA=4.918
NC_035091.1	17685126	.	T	C	.	.	MAF_INRAE=15.833
NC_035091.1	17685249	.	C	G	.	.	MAF_USDA=2.459
NC_035091.1	17685292	.	T	G	.	.	MAF_INRAE=44.167;MAF_USDA=27.869
NC_035091.1	17685324	.	G	A	.	.	MAF_INRAE=37.975;MAF_USDA=15.574
NC_035091.1	17685325	.	C	A	.	.	MAF_INRAE=4.167
NC_035091.1	17685346	.	C	A	.	.	MAF_INRAE=31.013
NC_035091.1	17685417	.	C	A	.	.	MAF_INRAE=12.025;MAF_USDA=9.016
NC_035091.1	17685426	.	A	G	.	.	MAF_INRAE=17.722;MAF_USDA=15.574
NC_035091.1	17685441	.	C	A	.	.	MAF_USDA=6.557
NC_035091.1	17685491	.	C	T	.	.	MAF_USDA=4.706
NC_035091.1	17685492	.	C	T	.	.	MAF_INRAE=48.333
NC_035091.1	17685505	.	T	G	.	.	MAF_INRAE=3.333;MAF_USDA=4.098
NC_035091.1	17685537	.	T	A	.	.	MAF_INRAE=25.833;MAF_USDA=10.119
NC_035091.1	17685539	.	T	A	.	.	MAF_INRAE=25.0;MAF_USDA=8.333
NC_035091.1	17685547	.	T	C	.	.	MAF_INRAE=6.329;MAF_USDA=4.167
NC_035091.1	17685548	.	A	T	.	.	MAF_INRAE=5.0;MAF_USDA=4.167
NC_035091.1	17685580	.	G	C	.	.	MAF_INRAE=29.114
NC_035091.1	17685599	.	T	C	.	.	MAF_INRAE=40.833
NC_035091.1	17685602	.	C	A	.	.	MAF_INRAE=40.833
NC_035091.1	17685672	.	A	G	.	.	MAF_USDA=6.557
NC_035091.1	17685673	.	C	T	.	.	MAF_USDA=6.557
NC_035091.1	17685680	.	C	A	.	.	MAF_INRAE=1.667;MAF_USDA=14.583
NC_035091.1	17685716	.	G	A	.	.	MAF_INRAE=22.785;MAF_USDA=20.588
NC_035091.1	17685724	.	A	T	.	.	MAF_INRAE=5.0
NC_035091.1	17685789	.	A	C	.	.	MAF_USDA=12.5
NC_035091.1	17685855	.	A	C	.	.	MAF_USDA=1.639
NC_035091.1	17685896	.	C	T	.	.	MAF_USDA=4.918
NC_035091.1	17685914	.	A	G	.	.	MAF_INRAE=18.354;MAF_USDA=2.941
NC_035091.1	17685993	.	C	G	.	.	MAF_USDA=1.639
NC_035091.1	17685996	.	C	A	.	.	MAF_INRAE=4.43;MAF_USDA=6.471
NC_035091.1	17686020	.	A	T	.	.	MAF_USDA=2.459
NC_035091.1	17686036	.	A	C	.	.	MAF_INRAE=6.962;MAF_USDA=8.824
NC_035091.1	17686091	.	G	T	.	.	MAF_INRAE=17.722;MAF_USDA=12.941
NC_035091.1	17686158	.	T	G	.	.	MAF_INRAE=6.667;MAF_USDA=6.471
NC_035091.1	17686189	.	C	T	.	.	MAF_INRAE=29.747;MAF_USDA=26.471
NC_035091.1	17686282	.	C	T	.	.	MAF_INRAE=13.333;MAF_USDA=19.412
NC_035091.1	17686338	.	T	C	.	.	MAF_USDA=1.639
NC_035091.1	17686365	.	G	T	.	.	MAF_INRAE=22.785;MAF_USDA=15.882
NC_035091.1	17686391	.	C	T	.	.	MAF_INRAE=5.263
NC_035091.1	17686438	.	T	C	.	.	MAF_USDA=1.639
NC_035091.1	17686576	.	C	T	.	.	MAF_USDA=2.459
NC_035091.1	17686681	.	T	G	.	.	MAF_USDA=1.639
NC_035091.1	17686711	.	C	A	.	.	MAF_USDA=3.279
NC_035091.1	17686724	.	C	A	.	.	MAF_USDA=1.639
NC_035091.1	17686727	.	T	G	.	.	MAF_INRAE=22.785;MAF_USDA=15.882
NC_035091.1	17686734	.	C	A	.	.	MAF_INRAE=30.0
NC_035091.1	17686778	.	G	A	.	.	MAF_INRAE=31.013;MAF_USDA=6.471
NC_035091.1	17686835	.	G	A	.	.	MAF_USDA=2.459
NC_035091.1	17686841	.	G	C	.	.	MAF_USDA=2.459
NC_035091.1	17686988	.	C	T	.	.	MAF_INRAE=2.5
NC_035091.1	17687024	.	A	C	.	.	MAF_INRAE=5.833
NC_035091.1	17687036	.	A	C	.	.	MAF_INRAE=15.0;MAF_USDA=29.412
NC_035091.1	17687071	.	T	G	.	.	MAF_INRAE=6.667
NC_035091.1	17687097	.	C	T	.	.	MAF_USDA=7.647
NC_035091.1	17687100	.	A	G	.	.	MAF_INRAE=40.833;MAF_USDA=19.412
NC_035091.1	17687184	.	T	C	.	.	MAF_INRAE=2.632
NC_035091.1	17687239	.	C	T	.	.	MAF_INRAE=16.456;MAF_USDA=5.294
NC_035091.1	17687264	.	G	T	.	.	MAF_USDA=7.377
NC_035091.1	17687269	.	T	G	.	.	MAF_INRAE=45.57;MAF_USDA=23.529
NC_035091.1	17687271	.	C	A	.	.	MAF_INRAE=43.333;MAF_USDA=24.118
NC_035091.1	17687304	.	G	A	.	.	MAF_USDA=1.639
NC_035091.1	17687321	.	T	A	.	.	MAF_USDA=4.918
NC_035091.1	17687345	.	T	G	.	.	MAF_USDA=2.459
NC_035091.1	17687392	.	C	A	.	.	MAF_USDA=7.377
NC_035091.1	17687487	.	T	C	.	.	MAF_INRAE=18.354;MAF_USDA=9.412
NC_035091.1	17687508	.	C	T	.	.	MAF_INRAE=5.0;MAF_USDA=8.235
NC_035091.1	17687565	.	T	C	.	.	MAF_INRAE=47.468;MAF_USDA=43.75
NC_035091.1	17687658	.	A	C	.	.	MAF_USDA=11.475
NC_035091.1	17687680	.	C	A	.	.	MAF_USDA=2.459
NC_035091.1	17687723	.	C	A	.	.	MAF_INRAE=46.203;MAF_USDA=32.941
NC_035091.1	17687793	.	C	T	.	.	MAF_USDA=2.459
NC_035091.1	17687862	.	G	T	.	.	MAF_USDA=3.279
NC_035091.1	17687872	.	T	C	.	.	MAF_INRAE=4.167;MAF_USDA=2.083
NC_035091.1	17688118	.	C	T	.	.	MAF_USDA=4.098
NC_035091.1	17688137	.	G	T	.	.	MAF_USDA=6.557
NC_035091.1	17688149	.	C	A	.	.	MAF_USDA=1.639
NC_035091.1	17688200	.	C	T	.	.	MAF_USDA=1.639
NC_035091.1	17688201	.	G	A	.	.	MAF_INRAE=12.5
NC_035091.1	17688300	.	G	T	.	.	MAF_USDA=1.639
NC_035091.1	17688353	.	A	G	.	.	MAF_USDA=22.917
NC_035091.1	17688354	.	A	C	.	.	MAF_USDA=22.917
NC_035091.1	17688508	.	T	A	.	.	MAF_INRAE=12.5
NC_035091.1	17688555	.	G	A	.	.	MAF_USDA=4.098
NC_035091.1	17688568	.	C	A	.	.	MAF_USDA=12.295
NC_035091.1	17688596	.	G	A	.	.	MAF_USDA=8.197
NC_035091.1	17688622	.	C	A	.	.	MAF_USDA=2.459
NC_035091.1	17688628	.	A	C	.	.	MAF_INRAE=26.667;MAF_USDA=41.765
NC_035091.1	17688631	.	T	G	.	.	MAF_INRAE=6.962;MAF_USDA=8.824
NC_035091.1	17688653	.	C	T	.	.	MAF_USDA=4.118
NC_035091.1	17688682	.	A	G	.	.	MAF_INRAE=45.57;MAF_USDA=21.765
NC_035091.1	17688706	.	A	T	.	.	MAF_USDA=1.639
NC_035091.1	17688882	.	C	A	.	.	MAF_USDA=4.098
NC_035091.1	17688913	.	G	A	.	.	MAF_INRAE=15.0
NC_035091.1	17688914	.	A	T	.	.	MAF_INRAE=15.0
NC_035091.1	17688946	.	C	A	.	.	MAF_INRAE=39.873;MAF_USDA=21.176
NC_035091.1	17689048	.	A	G	.	.	MAF_USDA=7.377
NC_035091.1	17689116	.	C	T	.	.	MAF_USDA=2.459
NC_035091.1	17689129	.	T	A	.	.	MAF_INRAE=12.5
NC_035091.1	17689231	.	A	T	.	.	MAF_USDA=9.016
NC_035091.1	17689256	.	A	G	.	.	MAF_INRAE=10.759;MAF_USDA=9.412
NC_035091.1	17689284	.	C	T	.	.	MAF_USDA=2.459
NC_035091.1	17689327	.	A	T	.	.	MAF_USDA=1.639
NC_035091.1	17689332	.	G	C	.	.	MAF_USDA=4.706
NC_035091.1	17689419	.	G	T	.	.	MAF_USDA=5.294
NC_035091.1	17689576	.	T	C	.	.	MAF_USDA=2.459
NC_035091.1	17689718	.	G	A	.	.	MAF_INRAE=45.833;MAF_USDA=41.765
NC_035091.1	17689780	.	T	G	.	.	MAF_USDA=12.295
NC_035091.1	17689798	.	T	A	.	.	MAF_USDA=1.639
NC_035091.1	17689804	.	C	T	.	.	MAF_INRAE=12.5
NC_035091.1	17689843	.	C	G	.	.	MAF_INRAE=33.333
NC_035091.1	17689864	.	A	G	.	.	MAF_INRAE=24.684;MAF_USDA=8.235
NC_035091.1	17689867	.	T	G	.	.	MAF_INRAE=20.833;MAF_USDA=8.824
NC_035091.1	17690033	.	T	A	.	.	MAF_USDA=3.279
NC_035091.1	17690046	.	A	C	.	.	MAF_USDA=14.754
NC_035091.1	17690058	.	C	T	.	.	MAF_USDA=11.765
NC_035091.1	17690124	.	A	G	.	.	MAF_INRAE=12.5
NC_035091.1	17690130	.	T	C	.	.	MAF_INRAE=36.709;MAF_USDA=21.176
NC_035091.1	17690133	.	A	G	.	.	MAF_INRAE=35.0;MAF_USDA=21.765
NC_035091.1	17690136	.	G	A	.	.	MAF_USDA=1.639
NC_035091.1	17690254	.	T	A	.	.	MAF_INRAE=4.43;MAF_USDA=2.941
NC_035091.1	17690279	.	G	C	.	.	MAF_USDA=2.459
NC_035091.1	17690330	.	C	T	.	.	MAF_USDA=1.639
NC_035091.1	17690357	.	G	C	.	.	MAF_USDA=1.639
NC_035091.1	17690459	.	T	A	.	.	MAF_USDA=12.295
NC_035091.1	17690488	.	A	T	.	.	MAF_INRAE=6.667;MAF_USDA=1.639
NC_035091.1	17690513	.	G	A	.	.	MAF_INRAE=10.759;MAF_USDA=14.118
NC_035091.1	17690580	.	G	T	.	.	MAF_USDA=3.279
NC_035091.1	17690609	.	A	G	.	.	MAF_INRAE=25.949;MAF_USDA=20.0
NC_035091.1	17690729	.	A	G	.	.	MAF_USDA=5.738
NC_035091.1	17690868	.	A	T	.	.	MAF_INRAE=25.949;MAF_USDA=7.831
NC_035091.1	17690869	.	A	T	.	.	MAF_INRAE=13.333;MAF_USDA=4.762
NC_035091.1	17690882	.	C	T	.	.	MAF_INRAE=2.632;MAF_USDA=8.333
NC_035091.1	17690895	.	G	A	.	.	MAF_USDA=7.377
NC_035091.1	17690899	.	C	T	.	.	MAF_USDA=1.639
NC_035091.1	17690910	.	T	C	.	.	MAF_USDA=1.639
NC_035091.1	17690952	.	T	C	.	.	MAF_USDA=4.098
NC_035091.1	17690969	.	C	T	.	.	MAF_USDA=12.295
NC_035091.1	17690975	.	A	G	.	.	MAF_USDA=2.459
NC_035091.1	17691090	.	G	T	.	.	MAF_INRAE=10.759;MAF_USDA=12.353
NC_035091.1	17691091	.	A	G	.	.	MAF_INRAE=27.848;MAF_USDA=15.882
NC_035091.1	17691101	.	A	G	.	.	MAF_USDA=1.639
NC_035091.1	17691116	.	T	A	.	.	MAF_USDA=1.639
NC_035091.1	17691120	.	C	T	.	.	MAF_USDA=1.639
NC_035091.1	17691126	.	G	A	.	.	MAF_USDA=5.738
NC_035091.1	17691128	.	T	G	.	.	MAF_INRAE=13.333;MAF_USDA=25.294
NC_035091.1	17691134	.	C	A	.	.	MAF_USDA=13.934
NC_035091.1	17691154	.	G	C	.	.	MAF_USDA=4.918
NC_035091.1	17691155	.	C	T	.	.	MAF_USDA=4.918
NC_035091.1	17691159	.	T	A	.	.	MAF_USDA=7.059
NC_035091.1	17691171	.	T	C	.	.	MAF_USDA=4.918
NC_035091.1	17691176	.	C	T	.	.	MAF_USDA=7.377
NC_035091.1	17691267	.	C	T	.	.	MAF_USDA=3.279
NC_035091.1	17691356	.	A	T	.	.	MAF_INRAE=12.5
NC_035091.1	17691362	.	T	G	.	.	MAF_USDA=12.5
NC_035091.1	17691368	.	A	T	.	.	MAF_INRAE=12.5
NC_035091.1	17691370	.	C	T	.	.	MAF_INRAE=10.759;MAF_USDA=12.5
NC_035091.1	17691450	.	A	G	.	.	MAF_INRAE=10.759;MAF_USDA=10.588
NC_035091.1	17691518	.	C	A	.	.	MAF_USDA=12.5
NC_035091.1	17691530	.	C	G	.	.	MAF_USDA=1.639
NC_035091.1	17691685	.	T	A	.	.	MAF_USDA=3.448
NC_035091.1	17691687	.	T	C	.	.	MAF_USDA=3.448
NC_035091.1	17691702	.	G	A	.	.	MAF_USDA=1.724
NC_035091.1	17691746	.	G	A	.	.	MAF_USDA=6.557
NC_035091.1	17691749	.	G	A	.	.	MAF_INRAE=6.667;MAF_USDA=10.588
NC_035091.1	17691791	.	T	C	.	.	MAF_USDA=4.918
NC_035091.1	17691792	.	G	A	.	.	MAF_USDA=1.639
NC_035091.1	17691815	.	A	G	.	.	MAF_INRAE=22.5;MAF_USDA=8.824
NC_035091.1	17691857	.	C	A	.	.	MAF_INRAE=20.253;MAF_USDA=9.412
NC_035091.1	17691878	.	C	T	.	.	MAF_USDA=6.471
NC_035091.1	17691931	.	G	A	.	.	MAF_INRAE=4.167
NC_035091.1	17691940	.	C	G	.	.	MAF_USDA=3.279
NC_035091.1	17691973	.	G	T	.	.	MAF_INRAE=6.667;MAF_USDA=4.118
NC_035091.1	17691976	.	C	T	.	.	MAF_INRAE=20.253;MAF_USDA=8.235
NC_035091.1	17691999	.	T	C	.	.	MAF_INRAE=6.667;MAF_USDA=10.0
NC_035091.1	17692007	.	C	T	.	.	MAF_USDA=1.639
NC_035091.1	17692055	.	G	A	.	.	MAF_INRAE=6.667;MAF_USDA=8.824
NC_035091.1	17692063	.	A	C	.	.	MAF_INRAE=27.848;MAF_USDA=15.882
NC_035091.1	17692078	.	C	T	.	.	MAF_USDA=3.279
NC_035091.1	17692092	.	T	G	.	.	MAF_INRAE=19.167
NC_035091.1	17692108	.	T	A	.	.	MAF_INRAE=20.253;MAF_USDA=5.882
NC_035091.1	17692113	.	C	T	.	.	MAF_INRAE=25.949;MAF_USDA=8.235
NC_035091.1	17692128	.	T	G	.	.	MAF_INRAE=6.667;MAF_USDA=8.333
NC_035091.1	17692243	.	G	T	.	.	MAF_INRAE=15.833
NC_035091.1	17692299	.	T	C	.	.	MAF_USDA=7.647
NC_035091.1	17692310	.	A	G	.	.	MAF_USDA=4.918
NC_035091.1	17692319	.	C	A	.	.	MAF_INRAE=4.43;MAF_USDA=2.941
NC_035091.1	17692331	.	G	C	.	.	MAF_USDA=5.738
NC_035091.1	17692344	.	C	T	.	.	MAF_INRAE=48.101;MAF_USDA=25.294
NC_035091.1	17692345	.	G	A	.	.	MAF_INRAE=40.0
NC_035091.1	17692371	.	T	C	.	.	MAF_INRAE=6.667;MAF_USDA=8.333
NC_035091.1	17692372	.	G	A	.	.	MAF_INRAE=6.667;MAF_USDA=8.333
NC_035091.1	17692419	.	G	T	.	.	MAF_USDA=1.639
NC_035091.1	17692433	.	A	C	.	.	MAF_INRAE=10.759;MAF_USDA=21.765
NC_035091.1	17692469	.	T	G	.	.	MAF_INRAE=46.667;MAF_USDA=22.917
NC_035091.1	17692529	.	A	C	.	.	MAF_INRAE=20.0
NC_035091.1	17692537	.	G	T	.	.	MAF_USDA=9.412
NC_035091.1	17692554	.	T	C	.	.	MAF_INRAE=20.0
NC_035091.1	17692639	.	G	A	.	.	MAF_INRAE=6.667;MAF_USDA=8.824
NC_035091.1	17692668	.	C	A	.	.	MAF_INRAE=19.167;MAF_USDA=47.917
NC_035091.1	17692712	.	C	T	.	.	MAF_INRAE=6.667;MAF_USDA=8.235
NC_035091.1	17692741	.	A	T	.	.	MAF_INRAE=6.667;MAF_USDA=4.118
NC_035091.1	17692749	.	G	T	.	.	MAF_INRAE=15.823;MAF_USDA=5.294
NC_035091.1	17692899	.	A	C	.	.	MAF_USDA=4.118
NC_035091.1	17692923	.	C	A	.	.	MAF_INRAE=10.759;MAF_USDA=12.353
NC_035091.1	17692949	.	G	T	.	.	MAF_USDA=1.639
NC_035091.1	17692979	.	T	A	.	.	MAF_INRAE=4.167
NC_035091.1	17692980	.	A	C	.	.	MAF_INRAE=16.456
NC_035091.1	17692989	.	G	C	.	.	MAF_USDA=2.459
NC_035091.1	17693131	.	G	T	.	.	MAF_USDA=2.459
NC_035091.1	17693215	.	C	A	.	.	MAF_INRAE=20.0;MAF_USDA=2.083
NC_035091.1	17693413	.	G	T	.	.	MAF_INRAE=3.333;MAF_USDA=17.647
NC_035091.1	17693517	.	A	C	.	.	MAF_INRAE=8.333
NC_035091.1	17693554	.	C	T	.	.	MAF_INRAE=2.5;MAF_USDA=16.667
NC_035091.1	17693592	.	T	C	.	.	MAF_INRAE=6.667;MAF_USDA=8.333
NC_035091.1	17693639	.	C	T	.	.	MAF_INRAE=6.667
NC_035091.1	17693653	.	C	A	.	.	MAF_INRAE=7.5
NC_035091.1	17693657	.	T	C	.	.	MAF_INRAE=6.667
NC_035091.1	17693666	.	C	A	.	.	MAF_INRAE=6.667
NC_035091.1	17693786	.	A	G	.	.	MAF_USDA=2.5
NC_035091.1	17693883	.	A	T	.	.	MAF_INRAE=30.0
NC_035091.1	17693936	.	T	G	.	.	MAF_USDA=2.459
NC_035091.1	17693948	.	G	A	.	.	MAF_USDA=1.639
NC_035091.1	17694016	.	A	G	.	.	MAF_INRAE=17.5
NC_035091.1	17694073	.	C	T	.	.	MAF_INRAE=6.667;MAF_USDA=8.333
NC_035091.1	17694099	.	C	A	.	.	MAF_INRAE=34.167;MAF_USDA=25.0
NC_035091.1	17694101	.	C	A	.	.	MAF_INRAE=34.167;MAF_USDA=25.0
NC_035091.1	17694111	.	G	A	.	.	MAF_INRAE=45.0;MAF_USDA=48.824
NC_035091.1	17694116	.	G	A	.	.	MAF_INRAE=45.0;MAF_USDA=47.647
NC_035091.1	17694124	.	G	A	.	.	MAF_INRAE=39.167;MAF_USDA=33.333
NC_035091.1	17694141	.	C	T	.	.	MAF_USDA=1.639
NC_035091.1	17694150	.	C	T	.	.	MAF_INRAE=10.759;MAF_USDA=11.765
NC_035091.1	17694174	.	T	C	.	.	MAF_USDA=1.639
NC_035091.1	17694205	.	C	A	.	.	MAF_INRAE=2.5;MAF_USDA=3.279
NC_035091.1	17694215	.	G	T	.	.	MAF_INRAE=19.167
NC_035091.1	17694220	.	T	A	.	.	MAF_USDA=1.639
NC_035091.1	17694227	.	G	T	.	.	MAF_INRAE=6.667;MAF_USDA=8.824
NC_035091.1	17694305	.	T	C	.	.	MAF_INRAE=14.557;MAF_USDA=17.059
NC_035091.1	17694329	.	G	A	.	.	MAF_INRAE=18.333
NC_035091.1	17694494	.	G	T	.	.	MAF_INRAE=14.557;MAF_USDA=17.059
NC_035091.1	17694647	.	T	G	.	.	MAF_INRAE=45.0;MAF_USDA=45.294
NC_035091.1	17694664	.	C	A	.	.	MAF_USDA=5.738
NC_035091.1	17694668	.	C	T	.	.	MAF_USDA=5.738
NC_035091.1	17694674	.	G	T	.	.	MAF_USDA=7.377
NC_035091.1	17694728	.	A	G	.	.	MAF_INRAE=20.0;MAF_USDA=8.333
NC_035091.1	17694755	.	C	T	.	.	MAF_INRAE=6.667;MAF_USDA=8.333
NC_035091.1	17694756	.	A	G	.	.	MAF_INRAE=6.667;MAF_USDA=5.294
NC_035091.1	17694764	.	G	A	.	.	MAF_INRAE=5.833;MAF_USDA=6.25
NC_035091.1	17694829	.	C	T	.	.	MAF_INRAE=6.667;MAF_USDA=9.412
NC_035091.1	17694835	.	A	C	.	.	MAF_INRAE=6.667
NC_035091.1	17694903	.	G	A	.	.	MAF_INRAE=2.5
NC_035091.1	17694910	.	C	A	.	.	MAF_INRAE=7.5
NC_035091.1	17694911	.	T	C	.	.	MAF_INRAE=7.5
NC_035091.1	17694917	.	C	T	.	.	MAF_INRAE=8.333;MAF_USDA=27.083
NC_035091.1	17694949	.	G	T	.	.	MAF_INRAE=6.667
NC_035091.1	17694970	.	A	G	.	.	MAF_INRAE=30.0
NC_035091.1	17694974	.	T	G	.	.	MAF_INRAE=30.0
NC_035091.1	17695016	.	A	C	.	.	MAF_INRAE=19.167
NC_035091.1	17695030	.	A	T	.	.	MAF_INRAE=30.0
NC_035091.1	17695051	.	T	C	.	.	MAF_INRAE=35.833
NC_035091.1	17695052	.	T	C	.	.	MAF_INRAE=34.167
NC_035091.1	17695061	.	A	G	.	.	MAF_INRAE=36.667
NC_035091.1	17695067	.	A	C	.	.	MAF_USDA=5.738
NC_035091.1	17695072	.	T	C	.	.	MAF_INRAE=24.167
NC_035091.1	17695112	.	C	T	.	.	MAF_INRAE=12.5;MAF_USDA=21.176
NC_035091.1	17695139	.	G	C	.	.	MAF_INRAE=3.333;MAF_USDA=18.033
NC_035091.1	17695177	.	C	T	.	.	MAF_USDA=12.295
NC_035091.1	17695277	.	T	A	.	.	MAF_INRAE=10.759
NC_035091.1	17695288	.	C	G	.	.	MAF_USDA=2.542
NC_035091.1	17695393	.	T	C	.	.	MAF_INRAE=41.139;MAF_USDA=27.059
NC_035091.1	17695501	.	A	T	.	.	MAF_INRAE=20.253;MAF_USDA=2.353
NC_035091.1	17695590	.	A	C	.	.	MAF_USDA=5.294
NC_035091.1	17695621	.	G	A	.	.	MAF_USDA=6.557
NC_035091.1	17695626	.	A	T	.	.	MAF_USDA=3.279
NC_035091.1	17695644	.	A	T	.	.	MAF_INRAE=41.139;MAF_USDA=28.235
NC_035091.1	17695650	.	T	C	.	.	MAF_INRAE=15.833;MAF_USDA=19.412
NC_035091.1	17695668	.	C	T	.	.	MAF_INRAE=41.139;MAF_USDA=28.824
NC_035091.1	17695718	.	A	C	.	.	MAF_USDA=5.294
NC_035091.1	17695767	.	T	G	.	.	MAF_INRAE=42.5;MAF_USDA=32.353
NC_035091.1	17695789	.	G	A	.	.	MAF_INRAE=6.667;MAF_USDA=4.118
NC_035091.1	17695878	.	C	T	.	.	MAF_USDA=4.706
NC_035091.1	17695892	.	A	T	.	.	MAF_USDA=4.918
NC_035091.1	17695941	.	C	A	.	.	MAF_INRAE=45.0;MAF_USDA=42.941
NC_035091.1	17695944	.	A	C	.	.	MAF_INRAE=6.667
NC_035091.1	17695954	.	C	T	.	.	MAF_INRAE=15.823;MAF_USDA=17.647
NC_035091.1	17696062	.	A	G	.	.	MAF_INRAE=46.203
NC_035091.1	17696083	.	T	G	.	.	MAF_INRAE=4.43;MAF_USDA=2.941
NC_035091.1	17696113	.	T	G	.	.	MAF_INRAE=20.0
NC_035091.1	17696124	.	A	T	.	.	MAF_INRAE=19.167;MAF_USDA=31.25
NC_035091.1	17696125	.	G	T	.	.	MAF_INRAE=2.5;MAF_USDA=4.167
NC_035091.1	17696126	.	T	G	.	.	MAF_INRAE=14.167
NC_035091.1	17696127	.	G	T	.	.	MAF_INRAE=4.43;MAF_USDA=4.167
NC_035091.1	17696132	.	G	T	.	.	MAF_INRAE=2.5;MAF_USDA=4.167
NC_035091.1	17696152	.	G	A	.	.	MAF_INRAE=3.165;MAF_USDA=2.083
NC_035091.1	17696200	.	C	A	.	.	MAF_USDA=4.167
NC_035091.1	17696202	.	T	C	.	.	MAF_USDA=4.167
NC_035091.1	17696215	.	T	A	.	.	MAF_INRAE=2.5
NC_035091.1	17696254	.	C	A	.	.	MAF_INRAE=25.316;MAF_USDA=8.824
NC_035091.1	17696329	.	C	A	.	.	MAF_INRAE=22.785;MAF_USDA=12.5
NC_035091.1	17696350	.	G	A	.	.	MAF_INRAE=22.785;MAF_USDA=7.738
NC_035091.1	17696377	.	A	G	.	.	MAF_USDA=2.5
NC_035091.1	17696412	.	T	C	.	.	MAF_USDA=1.667
NC_035091.1	17696421	.	T	A	.	.	MAF_USDA=17.5
NC_035091.1	17696428	.	G	T	.	.	MAF_USDA=1.667
NC_035091.1	17696477	.	C	A	.	.	MAF_USDA=3.333
NC_035091.1	17696494	.	C	T	.	.	MAF_INRAE=26.582
NC_035091.1	17696509	.	A	C	.	.	MAF_USDA=16.667
NC_035091.1	17696528	.	C	A	.	.	MAF_INRAE=4.43
NC_035091.1	17696540	.	G	C	.	.	MAF_USDA=20.833
NC_035091.1	17696551	.	T	A	.	.	MAF_USDA=20.833
NC_035091.1	17696680	.	AGGGT	AGGGG	.	.	MAF_USDA=22.917
NC_035091.1	17696684	.	T	G	.	.	MAF_INRAE=35.443
NC_035091.1	17696734	.	G	T	.	.	MAF_USDA=3.333
NC_035091.1	17696752	.	C	T	.	.	MAF_USDA=1.667
NC_035091.1	17696798	.	A	G	.	.	MAF_INRAE=18.987;MAF_USDA=27.083
NC_035091.1	17696800	.	G	A	.	.	MAF_INRAE=19.167;MAF_USDA=14.583
NC_035091.1	17696819	.	T	A	.	.	MAF_USDA=22.917
NC_035091.1	17697084	.	G	C	.	.	MAF_USDA=43.182
NC_035091.1	17697156	.	G	T	.	.	MAF_USDA=14.583
NC_035091.1	17697358	.	T	A	.	.	MAF_INRAE=20.886
NC_035091.1	17697410	.	A	C	.	.	MAF_INRAE=8.333
NC_035091.1	17697411	.	A	T	.	.	MAF_USDA=2.5
NC_035091.1	17697415	.	T	A	.	.	MAF_INRAE=14.167
NC_035091.1	17697416	.	T	A	.	.	MAF_INRAE=15.833
NC_035091.1	17697417	.	T	A	.	.	MAF_INRAE=37.5
NC_035091.1	17697419	.	A	T	.	.	MAF_USDA=2.5
NC_035091.1	17697431	.	G	A	.	.	MAF_INRAE=15.19;MAF_USDA=5.952
NC_035091.1	17697443	.	A	G	.	.	MAF_INRAE=19.167
NC_035091.1	17697444	.	A	T	.	.	MAF_INRAE=19.167
NC_035091.1	17697470	.	C	T	.	.	MAF_INRAE=4.43;MAF_USDA=2.976
NC_035091.1	17697497	.	A	T	.	.	MAF_USDA=15.833
NC_035091.1	17697509	.	G	T	.	.	MAF_INRAE=6.667
NC_035091.1	17697557	.	T	A	.	.	MAF_USDA=5.357
NC_035091.1	17697659	.	T	A	.	.	MAF_INRAE=15.823;MAF_USDA=6.548
NC_035091.1	17697681	.	T	C	.	.	MAF_USDA=1.667
NC_035091.1	17697737	.	G	A	.	.	MAF_USDA=5.952
NC_035091.1	17697755	.	A	G	.	.	MAF_USDA=2.5
NC_035091.1	17697756	.	C	G	.	.	MAF_INRAE=21.667
NC_035091.1	17697798	.	A	C	.	.	MAF_USDA=22.619
NC_035091.1	17697857	.	G	C	.	.	MAF_INRAE=4.43;MAF_USDA=2.976
NC_035091.1	17697860	.	T	A	.	.	MAF_USDA=22.024
NC_035091.1	17697937	.	T	C	.	.	MAF_INRAE=20.833
NC_035091.1	17697970	.	G	T	.	.	MAF_USDA=1.667
NC_035091.1	17697994	.	G	C	.	.	MAF_USDA=16.667
NC_035091.1	17698047	.	A	T	.	.	MAF_INRAE=40.0
NC_035091.1	17698048	.	C	T	.	.	MAF_USDA=18.333
NC_035091.1	17698093	.	G	T	.	.	MAF_INRAE=15.823;MAF_USDA=6.548
NC_035091.1	17698104	.	A	C	.	.	MAF_INRAE=21.667
NC_035091.1	17698107	.	G	A	.	.	MAF_INRAE=4.167
NC_035091.1	17698181	.	G	A	.	.	MAF_USDA=3.39
NC_035091.1	17698214	.	T	G	.	.	MAF_INRAE=24.684;MAF_USDA=8.929
NC_035091.1	17698238	.	G	A	.	.	MAF_USDA=1.667
NC_035091.1	17698272	.	T	G	.	.	MAF_USDA=2.459
NC_035091.1	17698344	.	C	G	.	.	MAF_INRAE=15.823;MAF_USDA=7.647
NC_035091.1	17698391	.	T	C	.	.	MAF_USDA=1.639
NC_035091.1	17698434	.	T	G	.	.	MAF_USDA=1.639
NC_035091.1	17698447	.	A	T	.	.	MAF_INRAE=42.5
NC_035091.1	17698456	.	T	A	.	.	MAF_INRAE=20.833
NC_035091.1	17698473	.	G	A	.	.	MAF_INRAE=4.43;MAF_USDA=5.357
NC_035091.1	17698526	.	G	T	.	.	MAF_INRAE=4.43;MAF_USDA=5.294
NC_035091.1	17698532	.	T	G	.	.	MAF_INRAE=16.456;MAF_USDA=5.294
NC_035091.1	17698538	.	G	A	.	.	MAF_USDA=1.639
NC_035091.1	17698555	.	G	A	.	.	MAF_INRAE=25.316;MAF_USDA=8.824
NC_035091.1	17698586	.	T	A	.	.	MAF_USDA=1.639
NC_035091.1	17698596	.	G	A	.	.	MAF_INRAE=22.785;MAF_USDA=7.647
NC_035091.1	17698674	.	A	G	.	.	MAF_USDA=5.294
NC_035091.1	17698675	.	T	A	.	.	MAF_USDA=1.639
NC_035091.1	17698685	.	G	T	.	.	MAF_INRAE=21.667
NC_035091.1	17698708	.	A	C	.	.	MAF_INRAE=38.608;MAF_USDA=20.588
NC_035091.1	17698725	.	A	T	.	.	MAF_USDA=5.294
NC_035091.1	17698730	.	A	T	.	.	MAF_INRAE=23.418;MAF_USDA=12.295
NC_035091.1	17698741	.	C	A	.	.	MAF_USDA=35.417
NC_035091.1	17698762	.	A	T	.	.	MAF_INRAE=19.167;MAF_USDA=14.118
NC_035091.1	17698782	.	C	T	.	.	MAF_INRAE=15.823;MAF_USDA=45.294
NC_035091.1	17698834	.	A	G	.	.	MAF_INRAE=22.5;MAF_USDA=40.588
NC_035091.1	17698904	.	C	T	.	.	MAF_USDA=14.583
NC_035091.1	17698906	.	G	C	.	.	MAF_INRAE=15.823;MAF_USDA=45.882
NC_035091.1	17698920	.	G	A	.	.	MAF_USDA=3.279
NC_035091.1	17698929	.	G	A	.	.	MAF_INRAE=15.19;MAF_USDA=45.882
NC_035091.1	17698937	.	T	C	.	.	MAF_USDA=3.279
NC_035091.1	17698998	.	C	A	.	.	MAF_INRAE=15.823;MAF_USDA=45.882
NC_035091.1	17699038	.	T	C	.	.	MAF_INRAE=15.823;MAF_USDA=45.882
NC_035091.1	17699104	.	G	A	.	.	MAF_INRAE=23.418;MAF_USDA=2.083
NC_035091.1	17699112	.	C	T	.	.	MAF_INRAE=23.418;MAF_USDA=40.0
NC_035091.1	17699127	.	T	G	.	.	MAF_USDA=32.941
NC_035091.1	17699134	.	A	C	.	.	MAF_USDA=1.639
NC_035091.1	17699147	.	T	A	.	.	MAF_INRAE=39.873;MAF_USDA=18.235
NC_035091.1	17699159	.	T	G	.	.	MAF_INRAE=4.43;MAF_USDA=5.294
NC_035091.1	17699160	.	G	T	.	.	MAF_INRAE=41.772;MAF_USDA=35.294
NC_035091.1	17699163	.	G	A	.	.	MAF_INRAE=40.0;MAF_USDA=35.294
NC_035091.1	17699166	.	T	G	.	.	MAF_INRAE=40.833;MAF_USDA=18.235
NC_035091.1	17699173	.	T	G	.	.	MAF_USDA=1.639
NC_035091.1	17699179	.	A	G	.	.	MAF_INRAE=4.43;MAF_USDA=48.235
NC_035091.1	17699199	.	G	A	.	.	MAF_INRAE=4.43;MAF_USDA=4.118
NC_035091.1	17699208	.	C	T	.	.	MAF_USDA=3.279
NC_035091.1	17699232	.	C	T	.	.	MAF_INRAE=25.316;MAF_USDA=10.0
NC_035091.1	17699325	.	G	A	.	.	MAF_INRAE=15.823;MAF_USDA=17.647
NC_035091.1	17699334	.	A	C	.	.	MAF_INRAE=42.5;MAF_USDA=31.765
NC_035091.1	17699370	.	G	T	.	.	MAF_INRAE=42.5;MAF_USDA=33.529
NC_035091.1	17699389	.	T	C	.	.	MAF_USDA=3.279
NC_035091.1	17699476	.	C	A	.	.	MAF_USDA=8.235
NC_035091.1	17699520	.	G	A	.	.	MAF_INRAE=6.667
NC_035091.1	17699539	.	A	G	.	.	MAF_USDA=2.459
NC_035091.1	17699559	.	T	G	.	.	MAF_USDA=3.279
NC_035091.1	17699607	.	C	T	.	.	MAF_INRAE=2.5;MAF_USDA=4.167
NC_035091.1	17699650	.	A	C	.	.	MAF_INRAE=22.152;MAF_USDA=33.529
NC_035091.1	17699672	.	C	T	.	.	MAF_USDA=5.952
NC_035091.1	17699705	.	T	C	.	.	MAF_USDA=17.059
NC_035091.1	17699706	.	G	T	.	.	MAF_INRAE=21.667;MAF_USDA=23.529
NC_035091.1	17699769	.	G	C	.	.	MAF_USDA=8.929
NC_035091.1	17699784	.	A	G	.	.	MAF_USDA=16.667
NC_035091.1	17699788	.	A	T	.	.	MAF_USDA=3.333
NC_035091.1	17699808	.	C	T	.	.	MAF_INRAE=15.19;MAF_USDA=1.639
NC_035091.1	17699812	.	A	C	.	.	MAF_USDA=1.639
NC_035091.1	17699838	.	C	G	.	.	MAF_USDA=4.706
NC_035091.1	17699843	.	A	C	.	.	MAF_USDA=9.412
NC_035091.1	17699852	.	G	A	.	.	MAF_INRAE=15.823;MAF_USDA=1.639
NC_035091.1	17699858	.	A	T	.	.	MAF_USDA=3.279
NC_035091.1	17699867	.	C	A	.	.	MAF_INRAE=4.43;MAF_USDA=18.75
NC_035091.1	17699925	.	A	C	.	.	MAF_USDA=1.667
NC_035091.1	17699936	.	T	A	.	.	MAF_INRAE=7.5
NC_035091.1	17699948	.	T	C	.	.	MAF_USDA=21.429
NC_035091.1	17699950	.	A	G	.	.	MAF_USDA=1.695
NC_035091.1	17699975	.	T	A	.	.	MAF_INRAE=7.5;MAF_USDA=9.259
NC_035091.1	17700015	.	G	A	.	.	MAF_INRAE=7.5;MAF_USDA=10.494
NC_035091.1	17700039	.	G	T	.	.	MAF_USDA=1.667
NC_035091.1	17700091	.	G	T	.	.	MAF_USDA=6.098
NC_035091.1	17700103	.	G	A	.	.	MAF_INRAE=8.333;MAF_USDA=6.173
NC_035091.1	17700114	.	G	T	.	.	MAF_INRAE=28.333;MAF_USDA=19.048
NC_035091.1	17700124	.	T	G	.	.	MAF_USDA=6.667
NC_035091.1	17700126	.	A	T	.	.	MAF_USDA=6.667
NC_035091.1	17700134	.	T	A	.	.	MAF_USDA=16.071
NC_035091.1	17700142	.	G	A	.	.	MAF_INRAE=46.667;MAF_USDA=43.75
NC_035091.1	17700144	.	A	C	.	.	MAF_INRAE=46.667
NC_035091.1	17700156	.	T	C	.	.	MAF_INRAE=40.833
NC_035091.1	17700157	.	A	T	.	.	MAF_INRAE=40.833
NC_035091.1	17700196	.	T	A	.	.	MAF_USDA=28.261
NC_035091.1	17700290	.	G	A	.	.	MAF_INRAE=5.263
NC_035091.1	17700298	.	A	T	.	.	MAF_INRAE=10.127;MAF_USDA=12.5
NC_035091.1	17700333	.	T	A	.	.	MAF_USDA=2.542
NC_035091.1	17700334	.	G	A	.	.	MAF_USDA=5.422
NC_035091.1	17700387	.	A	T	.	.	MAF_INRAE=10.759;MAF_USDA=20.482
NC_035091.1	17700410	.	A	T	.	.	MAF_USDA=15.854
NC_035091.1	17700433	.	C	G	.	.	MAF_USDA=9.756
NC_035091.1	17700447	.	G	T	.	.	MAF_USDA=10.976
NC_035091.1	17700465	.	C	A	.	.	MAF_INRAE=38.608;MAF_USDA=8.434
NC_035091.1	17700467	.	A	G	.	.	MAF_USDA=13.253
NC_035091.1	17700492	.	G	T	.	.	MAF_INRAE=43.333;MAF_USDA=29.167
NC_035091.1	17700520	.	A	G	.	.	MAF_USDA=31.25
NC_035091.1	17700604	.	G	T	.	.	MAF_INRAE=15.789;MAF_USDA=8.621
NC_035091.1	17700669	.	A	C	.	.	MAF_INRAE=45.57;MAF_USDA=30.723
NC_035091.1	17700676	.	T	G	.	.	MAF_INRAE=45.57;MAF_USDA=39.583
NC_035091.1	17700703	.	G	T	.	.	MAF_USDA=11.017
NC_035091.1	17700707	.	A	G	.	.	MAF_INRAE=45.57;MAF_USDA=31.325
NC_035091.1	17700781	.	G	A	.	.	MAF_USDA=4.819
NC_035091.1	17700909	.	A	C	.	.	MAF_INRAE=3.165
NC_035091.1	17700933	.	T	C	.	.	MAF_USDA=11.017
NC_035091.1	17700985	.	A	T	.	.	MAF_INRAE=17.089;MAF_USDA=1.695
NC_035091.1	17701014	.	G	C	.	.	MAF_USDA=1.695
NC_035091.1	17701046	.	G	A	.	.	MAF_INRAE=37.975;MAF_USDA=7.831
NC_035091.1	17701214	.	T	A	.	.	MAF_USDA=16.949
NC_035091.1	17701217	.	T	C	.	.	MAF_INRAE=32.278;MAF_USDA=22.881
NC_035091.1	17701249	.	G	A	.	.	MAF_USDA=1.695
NC_035091.1	17701253	.	C	A	.	.	MAF_USDA=3.39
NC_035091.1	17701327	.	G	A	.	.	MAF_USDA=12.5
NC_035091.1	17701331	.	T	C	.	.	MAF_INRAE=32.278;MAF_USDA=22.561
NC_035091.1	17701368	.	C	A	.	.	MAF_USDA=1.724
NC_035091.1	17701385	.	G	A	.	.	MAF_INRAE=6.329;MAF_USDA=9.756
NC_035091.1	17701426	.	C	T	.	.	MAF_USDA=8.537
NC_035091.1	17701442	.	A	G	.	.	MAF_INRAE=30.38;MAF_USDA=29.268
NC_035091.1	17701450	.	C	T	.	.	MAF_INRAE=31.013;MAF_USDA=19.512
NC_035091.1	17701482	.	A	C	.	.	MAF_INRAE=4.167
NC_035091.1	17701487	.	T	G	.	.	MAF_INRAE=4.43;MAF_USDA=4.167
NC_035091.1	17701504	.	T	G	.	.	MAF_INRAE=4.167
NC_035091.1	17701505	.	T	G	.	.	MAF_INRAE=32.278;MAF_USDA=19.512
NC_035091.1	17701516	.	C	A	.	.	MAF_INRAE=7.595;MAF_USDA=5.488
NC_035091.1	17701554	.	T	A	.	.	MAF_USDA=6.034
NC_035091.1	17701595	.	T	C	.	.	MAF_INRAE=31.646;MAF_USDA=28.659
NC_035091.1	17701645	.	G	A	.	.	MAF_INRAE=32.278;MAF_USDA=20.482
NC_035091.1	17701676	.	G	A	.	.	MAF_INRAE=32.278;MAF_USDA=29.518
NC_035091.1	17701692	.	A	C	.	.	MAF_INRAE=32.278;MAF_USDA=19.643
NC_035091.1	17701719	.	C	G	.	.	MAF_INRAE=31.646;MAF_USDA=19.048
NC_035091.1	17701729	.	A	C	.	.	MAF_USDA=2.5
NC_035091.1	17701746	.	G	T	.	.	MAF_USDA=9.036
NC_035091.1	17701785	.	C	T	.	.	MAF_INRAE=32.278
NC_035091.1	17701791	.	T	C	.	.	MAF_INRAE=32.5;MAF_USDA=27.083
NC_035091.1	17701928	.	T	C	.	.	MAF_INRAE=4.43;MAF_USDA=6.024
NC_035091.1	17701953	.	G	A	.	.	MAF_INRAE=4.43;MAF_USDA=2.41
NC_035091.1	17702027	.	T	G	.	.	MAF_USDA=6.024
NC_035091.1	17702042	.	C	T	.	.	MAF_USDA=6.627
NC_035091.1	17702084	.	G	T	.	.	MAF_INRAE=4.43;MAF_USDA=23.494
NC_035091.1	17702103	.	A	C	.	.	MAF_INRAE=4.43;MAF_USDA=7.229
NC_035091.1	17702116	.	A	G	.	.	MAF_INRAE=4.43;MAF_USDA=7.317
NC_035091.1	17702205	.	A	G	.	.	MAF_USDA=3.614
NC_035091.1	17702215	.	A	G	.	.	MAF_INRAE=4.43;MAF_USDA=7.229
NC_035091.1	17702229	.	T	C	.	.	MAF_INRAE=4.43;MAF_USDA=6.897
NC_035091.1	17702234	.	A	T	.	.	MAF_INRAE=4.43;MAF_USDA=15.244
NC_035091.1	17702245	.	T	A	.	.	MAF_USDA=9.036
NC_035091.1	17702342	.	T	G	.	.	MAF_INRAE=4.43;MAF_USDA=6.627
NC_035091.1	17702408	.	C	T	.	.	MAF_INRAE=4.167
NC_035091.1	17702417	.	G	A	.	.	MAF_INRAE=4.167
NC_035091.1	17702507	.	C	T	.	.	MAF_USDA=6.667
NC_035091.1	17702536	.	T	C	.	.	MAF_INRAE=5.696;MAF_USDA=16.667
NC_035091.1	17702551	.	C	G	.	.	MAF_USDA=8.333
NC_035091.1	17702554	.	T	C	.	.	MAF_USDA=9.167
NC_035091.1	17702567	.	G	A	.	.	MAF_USDA=6.667
NC_035091.1	17702572	.	T	G	.	.	MAF_USDA=1.639
NC_035091.1	17702589	.	C	A	.	.	MAF_INRAE=10.759;MAF_USDA=23.529
NC_035091.1	17702614	.	G	A	.	.	MAF_INRAE=4.43;MAF_USDA=13.529
NC_035091.1	17702627	.	G	T	.	.	MAF_INRAE=27.215;MAF_USDA=11.765
NC_035091.1	17702673	.	C	A	.	.	MAF_INRAE=10.759
NC_035091.1	17702684	.	T	A	.	.	MAF_USDA=8.824
NC_035091.1	17702710	.	G	A	.	.	MAF_INRAE=4.43;MAF_USDA=6.471
NC_035091.1	17702713	.	A	T	.	.	MAF_INRAE=2.5;MAF_USDA=6.471
NC_035091.1	17702714	.	A	T	.	.	MAF_INRAE=2.5;MAF_USDA=16.471
NC_035091.1	17702719	.	C	T	.	.	MAF_INRAE=37.975;MAF_USDA=7.647
NC_035091.1	17702748	.	C	G	.	.	MAF_USDA=12.5
NC_035091.1	17702774	.	T	G	.	.	MAF_USDA=12.5
NC_035091.1	17702844	.	C	T	.	.	MAF_USDA=4.706
NC_035091.1	17702846	.	T	G	.	.	MAF_INRAE=4.43;MAF_USDA=5.882
NC_035091.1	17702862	.	A	G	.	.	MAF_USDA=8.824
NC_035091.1	17702881	.	T	C	.	.	MAF_INRAE=4.43;MAF_USDA=4.706
NC_035091.1	17702886	.	T	G	.	.	MAF_USDA=10.0
NC_035091.1	17702894	.	C	A	.	.	MAF_USDA=8.824
NC_035091.1	17702914	.	T	C	.	.	MAF_USDA=4.918
NC_035091.1	17702937	.	A	G	.	.	MAF_USDA=3.279
NC_035091.1	17702985	.	T	C	.	.	MAF_INRAE=4.43;MAF_USDA=13.529
NC_035091.1	17703002	.	A	T	.	.	MAF_INRAE=4.43;MAF_USDA=14.118
NC_035091.1	17703009	.	G	A	.	.	MAF_INRAE=4.43;MAF_USDA=4.118
NC_035091.1	17703011	.	A	C	.	.	MAF_USDA=1.639
NC_035091.1	17703014	.	G	A	.	.	MAF_USDA=6.557
NC_035091.1	17703015	.	C	T	.	.	MAF_INRAE=4.43;MAF_USDA=14.118
NC_035091.1	17703016	.	T	C	.	.	MAF_INRAE=2.5;MAF_USDA=14.706
NC_035091.1	17703020	.	T	C	.	.	MAF_INRAE=2.5;MAF_USDA=14.118
NC_035091.1	17703021	.	C	A	.	.	MAF_INRAE=2.5;MAF_USDA=14.118
NC_035091.1	17703022	.	T	G	.	.	MAF_USDA=8.824
NC_035091.1	17703027	.	G	A	.	.	MAF_INRAE=4.43;MAF_USDA=6.471
NC_035091.1	17703065	.	C	A	.	.	MAF_USDA=2.459
NC_035091.1	17703125	.	T	C	.	.	MAF_INRAE=4.43;MAF_USDA=6.471
NC_035091.1	17703147	.	C	G	.	.	MAF_USDA=1.639
NC_035091.1	17703155	.	T	C	.	.	MAF_INRAE=4.43;MAF_USDA=6.471
NC_035091.1	17703156	.	C	A	.	.	MAF_INRAE=2.5;MAF_USDA=6.471
NC_035091.1	17703164	.	A	G	.	.	MAF_INRAE=4.43;MAF_USDA=4.167
NC_035091.1	17703168	.	G	T	.	.	MAF_INRAE=2.5;MAF_USDA=4.167
NC_035091.1	17703171	.	C	T	.	.	MAF_INRAE=2.5;MAF_USDA=4.167
NC_035091.1	17703215	.	C	T	.	.	MAF_USDA=8.824
NC_035091.1	17703216	.	T	C	.	.	MAF_USDA=3.279
NC_035091.1	17703219	.	G	C	.	.	MAF_INRAE=6.329;MAF_USDA=13.115
NC_035091.1	17703235	.	T	G	.	.	MAF_INRAE=3.797;MAF_USDA=4.167
NC_035091.1	17703272	.	G	A	.	.	MAF_USDA=2.459
NC_035091.1	17703307	.	C	A	.	.	MAF_USDA=8.824
NC_035091.1	17703320	.	C	A	.	.	MAF_USDA=8.824
NC_035091.1	17703383	.	C	T	.	.	MAF_INRAE=6.329;MAF_USDA=11.176
NC_035091.1	17703401	.	C	A	.	.	MAF_INRAE=16.456;MAF_USDA=5.294
NC_035091.1	17703407	.	A	G	.	.	MAF_USDA=3.279
NC_035091.1	17703408	.	C	T	.	.	MAF_USDA=5.294
NC_035091.1	17703489	.	G	C	.	.	MAF_INRAE=4.43;MAF_USDA=15.882
NC_035091.1	17703525	.	T	C	.	.	MAF_INRAE=4.43;MAF_USDA=15.882
NC_035091.1	17703548	.	A	T	.	.	MAF_USDA=10.417
NC_035091.1	17703620	.	C	T	.	.	MAF_USDA=8.824
NC_035091.1	17703639	.	T	A	.	.	MAF_USDA=2.459
NC_035091.1	17703640	.	A	T	.	.	MAF_INRAE=27.848;MAF_USDA=11.176
NC_035091.1	17703652	.	C	A	.	.	MAF_INRAE=4.43;MAF_USDA=14.706
NC_035091.1	17703706	.	A	G	.	.	MAF_INRAE=4.43;MAF_USDA=14.118
NC_035091.1	17703710	.	C	G	.	.	MAF_USDA=15.882
NC_035091.1	17703749	.	G	T	.	.	MAF_USDA=3.529
NC_035091.1	17703768	.	T	C	.	.	MAF_USDA=1.639
NC_035091.1	17703835	.	T	A	.	.	MAF_USDA=6.557
NC_035091.1	17703876	.	C	T	.	.	MAF_USDA=2.459
NC_035091.1	17703926	.	G	A	.	.	MAF_USDA=7.377
NC_035091.1	17703927	.	C	T	.	.	MAF_USDA=1.639
NC_035091.1	17703975	.	T	C	.	.	MAF_INRAE=27.848;MAF_USDA=10.588
NC_035091.1	17703994	.	C	T	.	.	MAF_USDA=3.279
NC_035091.1	17704082	.	C	A	.	.	MAF_USDA=1.639
NC_035091.1	17704087	.	C	T	.	.	MAF_USDA=4.118
NC_035091.1	17704189	.	T	C	.	.	MAF_USDA=1.667
NC_035091.1	17704201	.	G	T	.	.	MAF_INRAE=22.152;MAF_USDA=22.619
NC_035091.1	17704235	.	G	A	.	.	MAF_INRAE=26.582;MAF_USDA=11.31
NC_035091.1	17704250	.	G	A	.	.	MAF_USDA=1.667
NC_035091.1	17704255	.	T	C	.	.	MAF_INRAE=6.962;MAF_USDA=14.881
NC_035091.1	17704283	.	G	A	.	.	MAF_INRAE=15.19;MAF_USDA=5.952
NC_035091.1	17704334	.	G	A	.	.	MAF_INRAE=27.848;MAF_USDA=11.31
NC_035091.1	17704353	.	T	C	.	.	MAF_USDA=2.5
NC_035091.1	17704359	.	G	T	.	.	MAF_INRAE=6.962
NC_035091.1	17704366	.	A	T	.	.	MAF_USDA=1.667
NC_035091.1	17704371	.	C	A	.	.	MAF_USDA=6.667
NC_035091.1	17704373	.	T	A	.	.	MAF_INRAE=27.215;MAF_USDA=12.5
NC_035091.1	17704515	.	A	C	.	.	MAF_INRAE=2.5;MAF_USDA=5.882
NC_035091.1	17704542	.	A	G	.	.	MAF_INRAE=3.797;MAF_USDA=4.706
NC_035091.1	17704547	.	C	A	.	.	MAF_INRAE=15.19;MAF_USDA=7.377
NC_035091.1	17704549	.	T	C	.	.	MAF_USDA=4.098
NC_035091.1	17704553	.	G	A	.	.	MAF_INRAE=15.833;MAF_USDA=24.118
NC_035091.1	17704555	.	G	A	.	.	MAF_INRAE=22.5;MAF_USDA=14.118
NC_035091.1	17704558	.	A	G	.	.	MAF_INRAE=6.667
NC_035091.1	17704559	.	C	A	.	.	MAF_INRAE=15.0
NC_035091.1	17704564	.	G	A	.	.	MAF_USDA=5.738
NC_035091.1	17704567	.	A	G	.	.	MAF_USDA=2.459
NC_035091.1	17704572	.	A	G	.	.	MAF_INRAE=23.418;MAF_USDA=42.353
NC_035091.1	17704582	.	C	T	.	.	MAF_INRAE=5.063;MAF_USDA=10.0
NC_035091.1	17704586	.	G	A	.	.	MAF_INRAE=2.5;MAF_USDA=5.294
NC_035091.1	17704594	.	T	A	.	.	MAF_USDA=3.529
NC_035091.1	17704615	.	T	C	.	.	MAF_USDA=1.639
NC_035091.1	17704637	.	A	G	.	.	MAF_USDA=2.586
NC_035091.1	17704638	.	C	T	.	.	MAF_USDA=12.5
NC_035091.1	17704643	.	T	G	.	.	MAF_USDA=18.902
NC_035091.1	17704649	.	A	G	.	.	MAF_INRAE=27.215;MAF_USDA=13.529
NC_035091.1	17704657	.	G	A	.	.	MAF_INRAE=21.519;MAF_USDA=10.656
NC_035091.1	17704661	.	G	A	.	.	MAF_INRAE=34.81;MAF_USDA=26.471
NC_035091.1	17704677	.	G	T	.	.	MAF_INRAE=6.962;MAF_USDA=12.941
NC_035091.1	17704678	.	G	T	.	.	MAF_INRAE=7.5;MAF_USDA=12.941
NC_035091.1	17704687	.	A	T	.	.	MAF_INRAE=34.81;MAF_USDA=28.235
NC_035091.1	17704787	.	T	C	.	.	MAF_INRAE=22.152;MAF_USDA=10.656
NC_035091.1	17704793	.	C	G	.	.	MAF_INRAE=34.177;MAF_USDA=28.824
NC_035091.1	17704800	.	G	A	.	.	MAF_INRAE=34.177;MAF_USDA=27.647
NC_035091.1	17704967	.	C	A	.	.	MAF_USDA=2.459
NC_035091.1	17704972	.	C	T	.	.	MAF_INRAE=4.43;MAF_USDA=2.353
NC_035091.1	17705200	.	G	A	.	.	MAF_USDA=3.529
NC_035091.1	17705266	.	A	G	.	.	MAF_USDA=7.377
NC_035091.1	17705268	.	G	A	.	.	MAF_INRAE=6.667;MAF_USDA=3.279
NC_035091.1	17705277	.	G	T	.	.	MAF_USDA=2.459
NC_035091.1	17705359	.	C	T	.	.	MAF_USDA=5.738
NC_035091.1	17705365	.	C	T	.	.	MAF_INRAE=27.215;MAF_USDA=11.765
NC_035091.1	17705384	.	C	T	.	.	MAF_USDA=1.639
NC_035091.1	17705418	.	A	G	.	.	MAF_INRAE=40.506;MAF_USDA=42.941
NC_035091.1	17705422	.	C	A	.	.	MAF_USDA=11.475
NC_035091.1	17705509	.	C	A	.	.	MAF_INRAE=4.167
NC_035091.1	17705561	.	C	G	.	.	MAF_USDA=4.098
NC_035091.1	17705688	.	C	T	.	.	MAF_USDA=6.557
NC_035091.1	17705723	.	C	T	.	.	MAF_INRAE=1.667
NC_035091.1	17705724	.	A	T	.	.	MAF_INRAE=1.667
NC_035091.1	17705777	.	C	T	.	.	MAF_INRAE=25.316;MAF_USDA=39.412
NC_035091.1	17705998	.	G	C	.	.	MAF_USDA=2.459
NC_035091.1	17706025	.	A	C	.	.	MAF_INRAE=15.19;MAF_USDA=9.016
NC_035091.1	17706060	.	A	G	.	.	MAF_USDA=4.098
NC_035091.1	17706196	.	C	A	.	.	MAF_USDA=21.176
NC_035091.1	17706212	.	T	G	.	.	MAF_USDA=21.176
NC_035091.1	17706272	.	T	G	.	.	MAF_USDA=2.5
NC_035091.1	17706288	.	T	G	.	.	MAF_INRAE=27.848;MAF_USDA=10.588
NC_035091.1	17706397	.	T	C	.	.	MAF_USDA=3.279
NC_035091.1	17706402	.	A	T	.	.	MAF_USDA=2.459
NC_035091.1	17706417	.	T	C	.	.	MAF_USDA=21.765
NC_035091.1	17706519	.	C	T	.	.	MAF_USDA=3.279
NC_035091.1	17706540	.	T	A	.	.	MAF_INRAE=27.215;MAF_USDA=41.765
NC_035091.1	17706541	.	T	C	.	.	MAF_INRAE=30.833;MAF_USDA=38.824
NC_035091.1	17706639	.	A	C	.	.	MAF_INRAE=5.833;MAF_USDA=3.279
NC_035091.1	17706647	.	C	T	.	.	MAF_INRAE=4.43;MAF_USDA=2.941
NC_035091.1	17706658	.	C	T	.	.	MAF_USDA=1.639
NC_035091.1	17706661	.	C	T	.	.	MAF_USDA=4.918
NC_035091.1	17706838	.	C	T	.	.	MAF_INRAE=34.177;MAF_USDA=41.765
NC_035091.1	17706867	.	T	C	.	.	MAF_INRAE=4.43;MAF_USDA=2.353
NC_035091.1	17706873	.	C	A	.	.	MAF_USDA=2.459
NC_035091.1	17706898	.	A	T	.	.	MAF_INRAE=5.0;MAF_USDA=8.235
NC_035091.1	17706961	.	T	A	.	.	MAF_USDA=3.279
NC_035091.1	17706988	.	C	T	.	.	MAF_INRAE=15.833;MAF_USDA=31.176
NC_035091.1	17707228	.	T	A	.	.	MAF_INRAE=20.0;MAF_USDA=28.235
NC_035091.1	17707268	.	C	A	.	.	MAF_INRAE=6.667;MAF_USDA=3.279
NC_035091.1	17707289	.	T	C	.	.	MAF_INRAE=28.481;MAF_USDA=36.471
NC_035091.1	17707346	.	T	A	.	.	MAF_USDA=4.098
NC_035091.1	17707402	.	T	C	.	.	MAF_INRAE=17.089;MAF_USDA=3.279
NC_035091.1	17707634	.	C	A	.	.	MAF_INRAE=4.167
NC_035091.1	17707719	.	T	G	.	.	MAF_INRAE=19.62;MAF_USDA=48.235
NC_035091.1	17707834	.	C	A	.	.	MAF_USDA=3.279
NC_035091.1	17707918	.	C	T	.	.	MAF_USDA=6.25
NC_035091.1	17708058	.	T	A	.	.	MAF_USDA=4.918
NC_035091.1	17708090	.	A	G	.	.	MAF_INRAE=4.167;MAF_USDA=22.941
NC_035091.1	17708131	.	A	T	.	.	MAF_USDA=3.279
NC_035091.1	17708163	.	C	T	.	.	MAF_INRAE=4.167;MAF_USDA=6.557
NC_035091.1	17708197	.	C	T	.	.	MAF_INRAE=10.833;MAF_USDA=3.279
NC_035091.1	17708233	.	A	G	.	.	MAF_USDA=1.639
NC_035091.1	17708245	.	G	C	.	.	MAF_USDA=1.639
NC_035091.1	17708247	.	T	A	.	.	MAF_USDA=6.25
NC_035091.1	17708267	.	C	T	.	.	MAF_INRAE=3.165;MAF_USDA=2.083
NC_035091.1	17708389	.	G	A	.	.	MAF_INRAE=25.316;MAF_USDA=12.353
NC_035091.1	17708480	.	C	T	.	.	MAF_INRAE=10.833;MAF_USDA=3.279
NC_035091.1	17708505	.	G	A	.	.	MAF_USDA=2.459
NC_035091.1	17708583	.	G	T	.	.	MAF_USDA=1.639
NC_035091.1	17708754	.	A	C	.	.	MAF_USDA=3.279
NC_035091.1	17708769	.	C	T	.	.	MAF_INRAE=17.089;MAF_USDA=1.667
NC_035091.1	17708781	.	C	A	.	.	MAF_USDA=7.377
NC_035091.1	17708839	.	G	A	.	.	MAF_INRAE=4.167;MAF_USDA=6.557
NC_035091.1	17708853	.	C	A	.	.	MAF_INRAE=6.667;MAF_USDA=3.279
NC_035091.1	17708864	.	C	T	.	.	MAF_USDA=4.098
NC_035091.1	17708879	.	A	G	.	.	MAF_USDA=6.25
NC_035091.1	17708882	.	A	T	.	.	MAF_USDA=6.25
NC_035091.1	17709066	.	G	T	.	.	MAF_INRAE=4.167;MAF_USDA=1.639
NC_035091.1	17709200	.	G	T	.	.	MAF_USDA=6.25
NC_035091.1	17709211	.	A	G	.	.	MAF_INRAE=15.833;MAF_USDA=1.639
NC_035091.1	17709215	.	G	A	.	.	MAF_USDA=4.098
NC_035091.1	17709305	.	G	A	.	.	MAF_INRAE=16.456;MAF_USDA=15.882
NC_035091.1	17709340	.	A	G	.	.	MAF_INRAE=15.0;MAF_USDA=16.667
NC_035091.1	17709347	.	C	T	.	.	MAF_USDA=4.098
NC_035091.1	17709360	.	G	T	.	.	MAF_INRAE=3.165;MAF_USDA=6.471
NC_035091.1	17709402	.	A	T	.	.	MAF_USDA=6.25
NC_035091.1	17709425	.	T	C	.	.	MAF_INRAE=10.833;MAF_USDA=3.279
NC_035091.1	17709439	.	A	T	.	.	MAF_USDA=4.098
NC_035091.1	17709492	.	T	A	.	.	MAF_USDA=1.639
NC_035091.1	17709506	.	T	G	.	.	MAF_INRAE=6.667;MAF_USDA=3.279
NC_035091.1	17709519	.	A	C	.	.	MAF_INRAE=36.709;MAF_USDA=43.443
NC_035091.1	17709687	.	C	T	.	.	MAF_INRAE=16.456;MAF_USDA=7.059
NC_035091.1	17709698	.	T	G	.	.	MAF_INRAE=4.167;MAF_USDA=11.765
NC_035091.1	17709753	.	T	G	.	.	MAF_INRAE=4.43;MAF_USDA=2.353
NC_035091.1	17709785	.	C	G	.	.	MAF_INRAE=4.43;MAF_USDA=4.167
NC_035091.1	17709828	.	A	T	.	.	MAF_INRAE=16.456;MAF_USDA=7.647
NC_035091.1	17709849	.	A	T	.	.	MAF_INRAE=15.823;MAF_USDA=10.0
NC_035091.1	17709901	.	T	G	.	.	MAF_USDA=4.918
NC_035091.1	17709967	.	C	A	.	.	MAF_INRAE=33.544;MAF_USDA=7.059
NC_035091.1	17710000	.	C	A	.	.	MAF_USDA=1.639
NC_035091.1	17710156	.	G	T	.	.	MAF_USDA=3.279
NC_035091.1	17710165	.	C	T	.	.	MAF_USDA=5.738
NC_035091.1	17710208	.	C	A	.	.	MAF_USDA=2.459
NC_035091.1	17710230	.	T	C	.	.	MAF_USDA=9.016
NC_035091.1	17710245	.	G	A	.	.	MAF_INRAE=39.474;MAF_USDA=5.738
NC_035091.1	17710246	.	G	T	.	.	MAF_USDA=3.279
NC_035091.1	17710347	.	C	T,*	.	.	MAF_INRAE=5.263
NC_035091.1	17710353	.	C	A,*	.	.	MAF_INRAE=5.263
NC_035091.1	17710464	.	C	T	.	.	MAF_USDA=8.333
NC_035091.1	17710470	.	C	A	.	.	MAF_USDA=22.917
NC_035091.1	17711050	.	A	G	.	.	MAF_USDA=18.75
NC_035091.1	17711238	.	G	A	.	.	MAF_INRAE=17.5;MAF_USDA=11.176
NC_035091.1	17711331	.	C	A	.	.	MAF_USDA=1.639
NC_035091.1	17711428	.	G	A	.	.	MAF_USDA=7.059
NC_035091.1	17711495	.	G	T	.	.	MAF_USDA=1.667
NC_035091.1	17711500	.	G	T	.	.	MAF_USDA=1.667
NC_035091.1	17711572	.	A	G	.	.	MAF_USDA=3.333
NC_035091.1	17711673	.	C	T	.	.	MAF_INRAE=4.167;MAF_USDA=7.377
NC_035091.1	17711675	.	A	G	.	.	MAF_INRAE=41.772;MAF_USDA=25.294
NC_035091.1	17711777	.	C	T	.	.	MAF_USDA=5.738
NC_035091.1	17711825	.	A	C	.	.	MAF_INRAE=41.772;MAF_USDA=28.824
NC_035091.1	17711835	.	C	T	.	.	MAF_INRAE=6.667;MAF_USDA=2.459
NC_035091.1	17711927	.	G	A	.	.	MAF_USDA=5.738
NC_035091.1	17711990	.	A	G	.	.	MAF_INRAE=45.57;MAF_USDA=12.941
NC_035091.1	17712091	.	T	C	.	.	MAF_USDA=3.279
NC_035091.1	17712115	.	C	T	.	.	MAF_INRAE=4.167;MAF_USDA=1.639
NC_035091.1	17712276	.	C	G	.	.	MAF_USDA=1.639
NC_035091.1	17712279	.	G	T	.	.	MAF_INRAE=6.667;MAF_USDA=3.279
NC_035091.1	17712289	.	C	T	.	.	MAF_USDA=5.294
NC_035091.1	17712306	.	G	C	.	.	MAF_USDA=8.197
NC_035091.1	17712322	.	G	A	.	.	MAF_USDA=3.279
NC_035091.1	17712333	.	G	A	.	.	MAF_INRAE=4.167;MAF_USDA=7.377
NC_035091.1	17712379	.	A	T	.	.	MAF_USDA=4.706
NC_035091.1	17712418	.	G	C	.	.	MAF_INRAE=46.203;MAF_USDA=22.353
NC_035091.1	17712478	.	G	A	.	.	MAF_INRAE=4.43;MAF_USDA=2.353
NC_035091.1	17712513	.	G	T	.	.	MAF_INRAE=15.833
NC_035091.1	17712531	.	A	C	.	.	MAF_INRAE=4.43;MAF_USDA=2.353
NC_035091.1	17712571	.	C	T	.	.	MAF_USDA=3.279
NC_035091.1	17712655	.	C	G	.	.	MAF_INRAE=4.43;MAF_USDA=2.353
NC_035091.1	17712669	.	T	G	.	.	MAF_USDA=6.25
NC_035091.1	17712789	.	A	T	.	.	MAF_INRAE=6.329;MAF_USDA=8.929
NC_035091.1	17712813	.	G	A	.	.	MAF_INRAE=30.833;MAF_USDA=11.667
NC_035091.1	17712836	.	T	G	.	.	MAF_INRAE=23.418;MAF_USDA=30.952
NC_035091.1	17712860	.	G	A	.	.	MAF_INRAE=10.833
NC_035091.1	17712865	.	T	G	.	.	MAF_INRAE=46.203;MAF_USDA=35.119
NC_035091.1	17713010	.	C	T	.	.	MAF_INRAE=15.19;MAF_USDA=1.667
NC_035091.1	17713012	.	G	T	.	.	MAF_INRAE=10.759;MAF_USDA=10.119
NC_035091.1	17713078	.	G	A	.	.	MAF_INRAE=3.333;MAF_USDA=6.667
NC_035091.1	17713082	.	G	A	.	.	MAF_USDA=3.333
NC_035091.1	17713185	.	G	T	.	.	MAF_INRAE=20.0;MAF_USDA=8.333
NC_035091.1	17713248	.	G	T	.	.	MAF_USDA=1.667
NC_035091.1	17713290	.	C	T	.	.	MAF_INRAE=26.316;MAF_USDA=4.706
NC_035091.1	17713336	.	T	G	.	.	MAF_INRAE=24.051;MAF_USDA=33.529
NC_035091.1	17713347	.	G	C	.	.	MAF_INRAE=23.418;MAF_USDA=32.941
NC_035091.1	17713362	.	T	G	.	.	MAF_USDA=2.459
NC_035091.1	17713413	.	G	A	.	.	MAF_USDA=6.557
NC_035091.1	17713418	.	G	A	.	.	MAF_INRAE=6.667;MAF_USDA=3.279
NC_035091.1	17713439	.	G	T	.	.	MAF_USDA=9.016
NC_035091.1	17713458	.	C	T	.	.	MAF_INRAE=22.785;MAF_USDA=32.353
NC_035091.1	17713506	.	G	A	.	.	MAF_INRAE=17.089;MAF_USDA=25.882
NC_035091.1	17713532	.	G	T	.	.	MAF_INRAE=4.167
NC_035091.1	17713557	.	G	A	.	.	MAF_INRAE=4.167
NC_035091.1	17713566	.	C	A	.	.	MAF_INRAE=35.0;MAF_USDA=8.824
NC_035091.1	17713589	.	C	A	.	.	MAF_INRAE=6.667;MAF_USDA=3.279
NC_035091.1	17713622	.	G	A	.	.	MAF_USDA=1.639
NC_035091.1	17713640	.	G	T	.	.	MAF_USDA=4.918
NC_035091.1	17713701	.	G	T	.	.	MAF_INRAE=22.785;MAF_USDA=34.706
NC_035091.1	17713738	.	G	T	.	.	MAF_INRAE=16.456;MAF_USDA=7.059
NC_035091.1	17713758	.	G	A	.	.	MAF_USDA=2.083
NC_035091.1	17713768	.	G	A	.	.	MAF_INRAE=6.667;MAF_USDA=2.459
NC_035091.1	17713775	.	G	T	.	.	MAF_INRAE=23.418;MAF_USDA=33.529
NC_035091.1	17713895	.	T	C	.	.	MAF_USDA=1.639
NC_035091.1	17713896	.	A	T	.	.	MAF_USDA=1.639
NC_035091.1	17713922	.	C	G	.	.	MAF_INRAE=23.418;MAF_USDA=32.941
NC_035091.1	17713951	.	T	A	.	.	MAF_USDA=1.639
NC_035091.1	17713977	.	A	C	.	.	MAF_USDA=1.639
NC_035091.1	17714049	.	T	A	.	.	MAF_INRAE=4.43;MAF_USDA=2.353
NC_035091.1	17714081	.	C	A	.	.	MAF_INRAE=4.167
NC_035091.1	17714108	.	G	A	.	.	MAF_USDA=5.294
NC_035091.1	17714113	.	T	C	.	.	MAF_INRAE=23.418;MAF_USDA=32.941
NC_035091.1	17714144	.	A	C	.	.	MAF_INRAE=20.253;MAF_USDA=21.311
NC_035091.1	17714167	.	G	A	.	.	MAF_INRAE=20.253;MAF_USDA=19.412
NC_035091.1	17714170	.	C	G	.	.	MAF_USDA=4.706
NC_035091.1	17714186	.	T	C	.	.	MAF_INRAE=16.456;MAF_USDA=6.471
NC_035091.1	17714279	.	C	A	.	.	MAF_INRAE=20.253;MAF_USDA=20.588
NC_035091.1	17714334	.	T	G	.	.	MAF_USDA=3.279
NC_035091.1	17714397	.	G	A	.	.	MAF_USDA=3.279
NC_035091.1	17714428	.	G	A	.	.	MAF_USDA=30.588
NC_035091.1	17714533	.	C	T	.	.	MAF_INRAE=6.667;MAF_USDA=3.279
NC_035091.1	17714575	.	C	T	.	.	MAF_INRAE=6.667;MAF_USDA=3.279
NC_035091.1	17714606	.	A	G	.	.	MAF_INRAE=6.667;MAF_USDA=3.279
NC_035091.1	17714609	.	C	T	.	.	MAF_USDA=2.459
NC_035091.1	17714630	.	A	G	.	.	MAF_USDA=5.294
NC_035091.1	17714638	.	G	A	.	.	MAF_INRAE=6.667;MAF_USDA=3.279
NC_035091.1	17714644	.	A	T	.	.	MAF_INRAE=23.418;MAF_USDA=33.529
NC_035091.1	17714689	.	A	C	.	.	MAF_INRAE=17.089;MAF_USDA=30.0
NC_035091.1	17714708	.	G	A	.	.	MAF_INRAE=46.203;MAF_USDA=39.412
NC_035091.1	17714747	.	G	C	.	.	MAF_USDA=1.639
NC_035091.1	17714769	.	A	G	.	.	MAF_INRAE=6.667;MAF_USDA=3.279
NC_035091.1	17714836	.	A	T	.	.	MAF_USDA=1.639
NC_035091.1	17714880	.	G	A	.	.	MAF_INRAE=43.671;MAF_USDA=48.235
NC_035091.1	17714882	.	G	A	.	.	MAF_USDA=4.098
NC_035091.1	17714887	.	G	T	.	.	MAF_USDA=3.279
NC_035091.1	17714911	.	T	G	.	.	MAF_INRAE=37.342;MAF_USDA=50.0
NC_035091.1	17714986	.	C	T	.	.	MAF_INRAE=19.62;MAF_USDA=18.235
NC_035091.1	17715062	.	G	A	.	.	MAF_INRAE=5.063;MAF_USDA=14.118
NC_035091.1	17715074	.	C	A	.	.	MAF_USDA=8.197
NC_035091.1	17715130	.	G	A	.	.	MAF_INRAE=6.667;MAF_USDA=3.279
NC_035091.1	17715161	.	G	A	.	.	MAF_INRAE=18.987
NC_035091.1	17715233	.	A	G	.	.	MAF_USDA=2.083
NC_035091.1	17715251	.	G	C	.	.	MAF_USDA=9.836
NC_035091.1	17715258	.	G	T	.	.	MAF_USDA=9.016
NC_035091.1	17715261	.	C	A	.	.	MAF_INRAE=22.5;MAF_USDA=18.824
NC_035091.1	17715273	.	G	A	.	.	MAF_INRAE=6.667;MAF_USDA=2.459
NC_035091.1	17715280	.	T	C	.	.	MAF_USDA=13.115
NC_035091.1	17715285	.	T	C	.	.	MAF_USDA=4.918
NC_035091.1	17715288	.	A	C	.	.	MAF_USDA=13.115
NC_035091.1	17715340	.	C	T	.	.	MAF_INRAE=6.667;MAF_USDA=2.459
NC_035091.1	17715351	.	A	T	.	.	MAF_INRAE=4.167
NC_035091.1	17715357	.	T	C	.	.	MAF_INRAE=20.253;MAF_USDA=14.583
NC_035091.1	17715405	.	A	G	.	.	MAF_USDA=2.459
NC_035091.1	17715437	.	T	A	.	.	MAF_USDA=2.459
NC_035091.1	17715447	.	T	A	.	.	MAF_USDA=2.459
NC_035091.1	17715453	.	G	A	.	.	MAF_USDA=1.639
NC_035091.1	17715454	.	C	T	.	.	MAF_INRAE=5.063;MAF_USDA=12.941
NC_035091.1	17715472	.	G	T	.	.	MAF_INRAE=19.62;MAF_USDA=14.583
NC_035091.1	17715500	.	C	T	.	.	MAF_INRAE=5.063;MAF_USDA=14.286
NC_035091.1	17715518	.	A	C	.	.	MAF_INRAE=6.667;MAF_USDA=3.333
NC_035091.1	17715566	.	C	T	.	.	MAF_USDA=8.824
NC_035091.1	17715649	.	T	G	.	.	MAF_INRAE=16.456;MAF_USDA=27.976
NC_035091.1	17716218	.	G	C	.	.	MAF_INRAE=7.895
NC_035091.1	17716485	.	C	A	.	.	MAF_USDA=7.059
NC_035091.1	17716486	.	C	G	.	.	MAF_USDA=7.059
NC_035091.1	17716487	.	A	G	.	.	MAF_USDA=7.229
NC_035091.1	17716535	.	G	A	.	.	MAF_INRAE=4.167
NC_035091.1	17716542	.	C	T	.	.	MAF_INRAE=4.167
NC_035091.1	17716547	.	C	G	.	.	MAF_INRAE=17.089;MAF_USDA=30.0
NC_035091.1	17716560	.	G	A	.	.	MAF_USDA=1.639
NC_035091.1	17716605	.	A	T	.	.	MAF_INRAE=22.152;MAF_USDA=38.235
NC_035091.1	17716610	.	G	T	.	.	MAF_USDA=4.918
NC_035091.1	17716628	.	T	G	.	.	MAF_INRAE=6.667;MAF_USDA=3.279
NC_035091.1	17716730	.	G	A	.	.	MAF_INRAE=4.167;MAF_USDA=15.476
NC_035091.1	17716731	.	T	C	.	.	MAF_USDA=3.333
NC_035091.1	17716767	.	A	T	.	.	MAF_USDA=12.5
NC_035091.1	17716794	.	T	A	.	.	MAF_USDA=35.417
NC_035091.1	17716801	.	G	A	.	.	MAF_USDA=12.5
NC_035091.1	17716811	.	A	G	.	.	MAF_USDA=20.588
NC_035091.1	17716825	.	G	T	.	.	MAF_USDA=42.353
NC_035091.1	17716841	.	G	C	.	.	MAF_USDA=10.417
NC_035091.1	17716867	.	C	T	.	.	MAF_USDA=1.667
NC_035091.1	17716869	.	A	C	.	.	MAF_USDA=33.929
NC_035091.1	17716877	.	G	T	.	.	MAF_USDA=14.583
NC_035091.1	17716878	.	C	T	.	.	MAF_USDA=47.619
NC_035091.1	17716905	.	G	T	.	.	MAF_USDA=47.917
NC_035091.1	17717539	.	C	G	.	.	MAF_INRAE=47.368;MAF_USDA=40.0
NC_035091.1	17717591	.	G	A	.	.	MAF_INRAE=15.823;MAF_USDA=8.235
NC_035091.1	17717611	.	T	G	.	.	MAF_USDA=1.639
NC_035091.1	17717710	.	A	T	.	.	MAF_INRAE=5.833;MAF_USDA=4.098
NC_035091.1	17717885	.	A	G	.	.	MAF_USDA=2.459
NC_035091.1	17717886	.	C	T	.	.	MAF_INRAE=13.924;MAF_USDA=17.647
NC_035091.1	17717951	.	T	C	.	.	MAF_INRAE=21.519;MAF_USDA=32.353
NC_035091.1	17718121	.	C	T	.	.	MAF_INRAE=6.667;MAF_USDA=3.279
NC_035091.1	17718167	.	G	A	.	.	MAF_USDA=10.417
NC_035091.1	17718395	.	T	C	.	.	MAF_INRAE=3.797;MAF_USDA=22.941
NC_035091.1	17718418	.	T	A	.	.	MAF_INRAE=33.544;MAF_USDA=7.059
NC_035091.1	17718429	.	A	G	.	.	MAF_USDA=6.25
NC_035091.1	17718433	.	G	A	.	.	MAF_INRAE=33.544;MAF_USDA=7.059
NC_035091.1	17718486	.	G	A	.	.	MAF_USDA=6.25
NC_035091.1	17718526	.	G	A	.	.	MAF_USDA=6.557
NC_035091.1	17718984	.	AAC	AAA	.	.	MAF_USDA=20.833
NC_035091.1	17719034	.	C	T	.	.	MAF_INRAE=15.833;MAF_USDA=3.279
NC_035091.1	17719039	.	C	T	.	.	MAF_USDA=1.639
NC_035091.1	17719124	.	T	C	.	.	MAF_INRAE=6.962;MAF_USDA=28.824
NC_035091.1	17719140	.	C	T	.	.	MAF_INRAE=4.167
NC_035091.1	17719145	.	C	T	.	.	MAF_INRAE=15.0;MAF_USDA=1.639
NC_035091.1	17719183	.	G	T	.	.	MAF_USDA=8.197
NC_035091.1	17719230	.	C	G	.	.	MAF_INRAE=35.833
NC_035091.1	17719241	.	G	A	.	.	MAF_INRAE=18.987;MAF_USDA=25.882
NC_035091.1	17719268	.	C	T	.	.	MAF_USDA=4.918
NC_035091.1	17719288	.	C	G	.	.	MAF_USDA=3.279
NC_035091.1	17719538	.	A	G	.	.	MAF_USDA=2.459
NC_035091.1	17719540	.	T	A	.	.	MAF_INRAE=21.519;MAF_USDA=32.941
NC_035091.1	17719554	.	A	G	.	.	MAF_USDA=1.639
NC_035091.1	17719566	.	G	A	.	.	MAF_INRAE=37.342;MAF_USDA=32.353
NC_035091.1	17719599	.	G	A	.	.	MAF_INRAE=3.165;MAF_USDA=5.294
NC_035091.1	17719612	.	G	A	.	.	MAF_USDA=3.279
NC_035091.1	17719625	.	A	C	.	.	MAF_INRAE=24.684;MAF_USDA=28.235
NC_035091.1	17719650	.	A	G	.	.	MAF_USDA=10.417
NC_035091.1	17719674	.	G	C	.	.	MAF_USDA=4.098
NC_035091.1	17719698	.	G	A	.	.	MAF_INRAE=4.167
NC_035091.1	17719728	.	G	T	.	.	MAF_INRAE=28.481;MAF_USDA=36.471
NC_035091.1	17719753	.	T	A	.	.	MAF_INRAE=28.481;MAF_USDA=31.176
NC_035091.1	17719799	.	C	T	.	.	MAF_INRAE=21.519;MAF_USDA=25.294
NC_035091.1	17719826	.	A	C	.	.	MAF_INRAE=21.519;MAF_USDA=31.765
NC_035091.1	17719921	.	C	T	.	.	MAF_INRAE=15.833;MAF_USDA=3.279
NC_035091.1	17720083	.	G	C	.	.	MAF_INRAE=4.43;MAF_USDA=14.706
NC_035091.1	17720168	.	C	G	.	.	MAF_USDA=6.25
NC_035091.1	17720192	.	T	C	.	.	MAF_INRAE=37.975;MAF_USDA=40.588
NC_035091.1	17720205	.	C	T	.	.	MAF_USDA=1.639
NC_035091.1	17720241	.	C	T	.	.	MAF_INRAE=33.544;MAF_USDA=7.059
NC_035091.1	17720294	.	C	A	.	.	MAF_USDA=5.882
NC_035091.1	17720335	.	A	T	.	.	MAF_USDA=1.639
NC_035091.1	17720474	.	C	A	.	.	MAF_INRAE=18.354;MAF_USDA=20.588
NC_035091.1	17720479	.	T	A	.	.	MAF_INRAE=15.823;MAF_USDA=23.529
NC_035091.1	17720553	.	T	G	.	.	MAF_USDA=8.197
NC_035091.1	17720584	.	A	T	.	.	MAF_USDA=1.639
NC_035091.1	17720613	.	T	C	.	.	MAF_INRAE=15.19;MAF_USDA=12.353
NC_035091.1	17720634	.	C	G	.	.	MAF_INRAE=4.43;MAF_USDA=4.167
NC_035091.1	17720742	.	C	T	.	.	MAF_USDA=1.639
NC_035091.1	17720800	.	A	G	.	.	MAF_USDA=4.098
NC_035091.1	17720826	.	T	A	.	.	MAF_INRAE=39.167
NC_035091.1	17720845	.	G	A	.	.	MAF_USDA=8.333
NC_035091.1	17720871	.	C	A	.	.	MAF_INRAE=7.5
NC_035091.1	17720933	.	A	C	.	.	MAF_USDA=33.333
NC_035091.1	17720937	.	G	T	.	.	MAF_INRAE=32.911;MAF_USDA=7.059
NC_035091.1	17720958	.	A	G	.	.	MAF_USDA=7.377
NC_035091.1	17720992	.	G	A	.	.	MAF_INRAE=32.911;MAF_USDA=6.557
NC_035091.1	17721011	.	C	T	.	.	MAF_INRAE=3.165
NC_035091.1	17721104	.	A	C	.	.	MAF_INRAE=18.354;MAF_USDA=24.118
NC_035091.1	17721211	.	C	T	.	.	MAF_INRAE=5.263;MAF_USDA=4.118
NC_035091.1	17721274	.	T	C	.	.	MAF_USDA=1.639
NC_035091.1	17721275	.	C	A	.	.	MAF_USDA=3.279
NC_035091.1	17721327	.	A	T	.	.	MAF_USDA=1.667
NC_035091.1	17721337	.	G	T	.	.	MAF_INRAE=33.544;MAF_USDA=7.143
NC_035091.1	17721806	.	C	T	.	.	MAF_INRAE=18.354;MAF_USDA=22.619
NC_035091.1	17721857	.	A	C	.	.	MAF_USDA=1.667
NC_035091.1	17721948	.	T	C	.	.	MAF_INRAE=39.873;MAF_USDA=27.083
NC_035091.1	17721968	.	A	T	.	.	MAF_USDA=4.918
NC_035091.1	17721994	.	A	C	.	.	MAF_INRAE=21.519;MAF_USDA=35.882
NC_035091.1	17722053	.	G	A	.	.	MAF_INRAE=20.833;MAF_USDA=14.118
NC_035091.1	17722087	.	A	T	.	.	MAF_USDA=5.738
NC_035091.1	17722143	.	C	A	.	.	MAF_USDA=1.639
NC_035091.1	17722174	.	A	G	.	.	MAF_INRAE=19.62;MAF_USDA=27.976
NC_035091.1	17722180	.	A	G	.	.	MAF_INRAE=45.57;MAF_USDA=29.167
NC_035091.1	17722305	.	C	T	.	.	MAF_USDA=1.639
NC_035091.1	17722358	.	A	C	.	.	MAF_INRAE=4.43;MAF_USDA=7.059
NC_035091.1	17722380	.	T	C	.	.	MAF_USDA=1.639
NC_035091.1	17722394	.	C	A	.	.	MAF_INRAE=18.354;MAF_USDA=18.824
NC_035091.1	17722429	.	T	A	.	.	MAF_INRAE=42.405;MAF_USDA=34.706
NC_035091.1	17722489	.	A	G	.	.	MAF_USDA=1.639
NC_035091.1	17722493	.	T	G	.	.	MAF_INRAE=22.152;MAF_USDA=23.529
NC_035091.1	17722568	.	C	T	.	.	MAF_USDA=1.639
NC_035091.1	17722577	.	G	A	.	.	MAF_USDA=1.639
NC_035091.1	17722658	.	C	T	.	.	MAF_USDA=4.706
NC_035091.1	17722701	.	G	A	.	.	MAF_INRAE=14.557;MAF_USDA=1.667
NC_035091.1	17722745	.	G	C	.	.	MAF_INRAE=13.924;MAF_USDA=14.706
NC_035091.1	17722771	.	C	T	.	.	MAF_INRAE=15.19;MAF_USDA=6.557
NC_035091.1	17722827	.	G	A	.	.	MAF_USDA=1.639
NC_035091.1	17722906	.	A	C	.	.	MAF_USDA=3.279
NC_035091.1	17722932	.	T	G	.	.	MAF_INRAE=27.215;MAF_USDA=21.176
NC_035091.1	17722951	.	T	C	.	.	MAF_INRAE=48.101;MAF_USDA=37.647
NC_035091.1	17723017	.	A	G	.	.	MAF_INRAE=27.215;MAF_USDA=20.588
NC_035091.1	17723036	.	A	C	.	.	MAF_INRAE=40.506;MAF_USDA=37.059
NC_035091.1	17723052	.	T	C	.	.	MAF_USDA=5.294
NC_035091.1	17723398	.	C	A	.	.	MAF_INRAE=20.253;MAF_USDA=3.279
NC_035091.1	17723475	.	C	T	.	.	MAF_INRAE=35.443;MAF_USDA=28.235
NC_035091.1	17723504	.	C	T	.	.	MAF_INRAE=15.19;MAF_USDA=22.353
NC_035091.1	17723567	.	G	A	.	.	MAF_INRAE=31.013;MAF_USDA=34.118
NC_035091.1	17723586	.	A	G	.	.	MAF_INRAE=16.667
NC_035091.1	17723635	.	G	C	.	.	MAF_USDA=3.279
NC_035091.1	17723810	.	G	A	.	.	MAF_INRAE=4.167
NC_035091.1	17723938	.	C	T	.	.	MAF_USDA=5.738
NC_035091.1	17724170	.	G	A	.	.	MAF_INRAE=5.263;MAF_USDA=5.294
NC_035091.1	17724178	.	G	A	.	.	MAF_USDA=5.738
NC_035091.1	17724287	.	A	G	.	.	MAF_INRAE=15.833
NC_035091.1	17724357	.	C	T	.	.	MAF_USDA=8.197
NC_035091.1	17724417	.	T	G	.	.	MAF_INRAE=30.833;MAF_USDA=12.353
NC_035091.1	17724478	.	A	G	.	.	MAF_USDA=7.377
NC_035091.1	17724508	.	C	T	.	.	MAF_USDA=5.738
NC_035091.1	17724518	.	A	T	.	.	MAF_USDA=37.647
NC_035091.1	17724573	.	G	T	.	.	MAF_INRAE=38.608;MAF_USDA=41.765
NC_035091.1	17724592	.	T	C	.	.	MAF_USDA=6.557
NC_035091.1	17724608	.	A	T	.	.	MAF_INRAE=14.557;MAF_USDA=48.235
NC_035091.1	17724695	.	C	T	.	.	MAF_USDA=7.059
NC_035091.1	17724742	.	C	T	.	.	MAF_INRAE=45.57;MAF_USDA=32.941
NC_035091.1	17724804	.	C	A	.	.	MAF_INRAE=42.405;MAF_USDA=32.941
NC_035091.1	17724917	.	G	A	.	.	MAF_USDA=13.529
NC_035091.1	17724931	.	C	T	.	.	MAF_INRAE=24.167;MAF_USDA=4.706
NC_035091.1	17724932	.	G	A	.	.	MAF_INRAE=4.43;MAF_USDA=2.353
NC_035091.1	17724934	.	G	A	.	.	MAF_INRAE=2.5;MAF_USDA=2.353
NC_035091.1	17724935	.	C	A	.	.	MAF_INRAE=2.5;MAF_USDA=2.353
NC_035091.1	17724997	.	C	A	.	.	MAF_USDA=13.529
NC_035091.1	17725000	.	C	T	.	.	MAF_INRAE=6.329;MAF_USDA=4.118
NC_035091.1	17725002	.	G	T	.	.	MAF_INRAE=5.0;MAF_USDA=4.118
NC_035091.1	17725003	.	T	A	.	.	MAF_INRAE=5.0;MAF_USDA=4.118
NC_035091.1	17725018	.	C	T	.	.	MAF_INRAE=6.329;MAF_USDA=4.706
NC_035091.1	17725023	.	A	G	.	.	MAF_USDA=4.098
NC_035091.1	17725081	.	T	A	.	.	MAF_USDA=12.295
NC_035091.1	17725162	.	C	T	.	.	MAF_INRAE=5.263;MAF_USDA=4.706
NC_035091.1	17725165	.	C	T	.	.	MAF_USDA=2.459
NC_035091.1	17725205	.	T	A	.	.	MAF_INRAE=17.722;MAF_USDA=22.353
NC_035091.1	17725260	.	C	T	.	.	MAF_INRAE=16.456;MAF_USDA=17.647
NC_035091.1	17725429	.	C	A	.	.	MAF_USDA=4.918
NC_035091.1	17725437	.	C	T	.	.	MAF_USDA=1.639
NC_035091.1	17725467	.	G	C	.	.	MAF_INRAE=15.823;MAF_USDA=19.412
NC_035091.1	17725478	.	A	T	.	.	MAF_USDA=7.059
NC_035091.1	17725508	.	T	G	.	.	MAF_INRAE=16.456;MAF_USDA=18.235
NC_035091.1	17725516	.	G	A	.	.	MAF_USDA=1.639
NC_035091.1	17725521	.	C	T	.	.	MAF_INRAE=16.456;MAF_USDA=21.176
NC_035091.1	17725577	.	G	A	.	.	MAF_USDA=9.836
NC_035091.1	17725638	.	T	C	.	.	MAF_INRAE=16.456;MAF_USDA=24.706
NC_035091.1	17725639	.	T	C	.	.	MAF_INRAE=6.329;MAF_USDA=2.459
NC_035091.1	17725676	.	G	A	.	.	MAF_USDA=1.639
NC_035091.1	17725688	.	G	T	.	.	MAF_USDA=7.647
NC_035091.1	17725838	.	T	C	.	.	MAF_INRAE=4.167
NC_035091.1	17725927	.	C	T	.	.	MAF_INRAE=3.165;MAF_USDA=3.529
NC_035091.1	17725936	.	C	T	.	.	MAF_USDA=3.279
NC_035091.1	17725955	.	T	C	.	.	MAF_USDA=9.836
NC_035091.1	17726023	.	G	A	.	.	MAF_INRAE=5.263;MAF_USDA=4.706
NC_035091.1	17726095	.	C	T	.	.	MAF_INRAE=5.263;MAF_USDA=12.353
NC_035091.1	17726111	.	G	A	.	.	MAF_INRAE=4.167
NC_035091.1	17726226	.	A	T	.	.	MAF_USDA=2.459
NC_035091.1	17726245	.	G	C	.	.	MAF_USDA=2.459
NC_035091.1	17726248	.	A	T	.	.	MAF_USDA=2.459
NC_035091.1	17726288	.	C	A	.	.	MAF_INRAE=21.519;MAF_USDA=10.0
NC_035091.1	17726306	.	A	T	.	.	MAF_INRAE=36.709;MAF_USDA=26.471
NC_035091.1	17726371	.	G	A	.	.	MAF_INRAE=9.494;MAF_USDA=20.0
NC_035091.1	17726403	.	G	T	.	.	MAF_INRAE=6.667;MAF_USDA=3.279
NC_035091.1	17726564	.	G	T	.	.	MAF_INRAE=4.43;MAF_USDA=2.941
NC_035091.1	17726616	.	C	A	.	.	MAF_USDA=4.098
NC_035091.1	17726619	.	G	T	.	.	MAF_USDA=10.417
NC_035091.1	17726620	.	G	T	.	.	MAF_USDA=10.417
NC_035091.1	17726622	.	C	A	.	.	MAF_USDA=10.417
NC_035091.1	17726623	.	A	T	.	.	MAF_INRAE=5.263;MAF_USDA=12.941
NC_035091.1	17726765	.	G	A	.	.	MAF_USDA=1.639
NC_035091.1	17726794	.	G	T	.	.	MAF_USDA=7.377
NC_035091.1	17726810	.	C	T	.	.	MAF_INRAE=24.051;MAF_USDA=4.706
NC_035091.1	17726876	.	G	A	.	.	MAF_INRAE=20.0;MAF_USDA=5.882
NC_035091.1	17726889	.	T	C	.	.	MAF_INRAE=15.19;MAF_USDA=14.706
NC_035091.1	17727029	.	G	T	.	.	MAF_USDA=4.118
NC_035091.1	17727043	.	G	A	.	.	MAF_USDA=3.279
NC_035091.1	17727418	.	G	A	.	.	MAF_INRAE=7.595;MAF_USDA=10.588
NC_035091.1	17727474	.	C	T	.	.	MAF_USDA=1.639
NC_035091.1	17727567	.	C	A	.	.	MAF_INRAE=24.051;MAF_USDA=8.235
NC_035091.1	17727578	.	T	A	.	.	MAF_INRAE=12.5
NC_035091.1	17727710	.	T	C	.	.	MAF_USDA=1.639
NC_035091.1	17727751	.	T	C	.	.	MAF_USDA=39.583
NC_035091.1	17727752	.	T	C	.	.	MAF_USDA=39.583
NC_035091.1	17727790	.	C	G	.	.	MAF_USDA=5.833
NC_035091.1	17728160	.	T	C	.	.	MAF_INRAE=36.842;MAF_USDA=31.25
NC_035091.1	17728303	.	A	T	.	.	MAF_USDA=14.583
NC_035091.1	17728304	.	A	G	.	.	MAF_USDA=20.833
NC_035091.1	17728366	.	G	A	.	.	MAF_INRAE=5.263
NC_035091.1	17728373	.	C	A	.	.	MAF_USDA=35.417
NC_035091.1	17728455	.	A	C	.	.	MAF_USDA=1.639
NC_035091.1	17728538	.	A	T	.	.	MAF_INRAE=19.167
NC_035091.1	17728585	.	C	T	.	.	MAF_USDA=1.639
NC_035091.1	17728599	.	G	A	.	.	MAF_INRAE=3.797;MAF_USDA=29.167
NC_035091.1	17728611	.	C	T	.	.	MAF_USDA=1.667
NC_035091.1	17728779	.	G	A	.	.	MAF_INRAE=21.053
NC_035091.1	17728789	.	C	T	.	.	MAF_INRAE=5.263
NC_035091.1	17728889	.	A	C	.	.	MAF_INRAE=3.333
NC_035091.1	17728910	.	A	G	.	.	MAF_USDA=41.667
NC_035091.1	17728922	.	G	A	.	.	MAF_USDA=2.459
NC_035091.1	17728936	.	T	C	.	.	MAF_USDA=3.279
NC_035091.1	17729006	.	C	G	.	.	MAF_INRAE=10.759;MAF_USDA=4.706
NC_035091.1	17729081	.	A	C	.	.	MAF_USDA=1.639
NC_035091.1	17729116	.	C	G	.	.	MAF_USDA=5.738
NC_035091.1	17729404	.	A	C	.	.	MAF_INRAE=27.848;MAF_USDA=32.353
NC_035091.1	17729461	.	A	T	.	.	MAF_USDA=12.353
NC_035091.1	17729483	.	A	G	.	.	MAF_INRAE=5.263;MAF_USDA=8.824
NC_035091.1	17729548	.	A	T	.	.	MAF_INRAE=4.167
NC_035091.1	17729557	.	A	C	.	.	MAF_USDA=4.918
NC_035091.1	17729598	.	C	T	.	.	MAF_USDA=1.639
NC_035091.1	17729643	.	A	T	.	.	MAF_USDA=10.0
NC_035091.1	17729651	.	C	T	.	.	MAF_USDA=10.0
NC_035091.1	17729698	.	G	A	.	.	MAF_INRAE=4.43;MAF_USDA=6.548
NC_035091.1	17729709	.	G	A	.	.	MAF_INRAE=5.063;MAF_USDA=20.833
NC_035091.1	17729742	.	T	C	.	.	MAF_INRAE=27.848;MAF_USDA=13.529
NC_035091.1	17729806	.	G	C	.	.	MAF_USDA=3.279
NC_035091.1	17729859	.	C	T	.	.	MAF_INRAE=22.785;MAF_USDA=8.235
NC_035091.1	17729860	.	A	T	.	.	MAF_INRAE=20.0;MAF_USDA=8.235
NC_035091.1	17729874	.	T	A	.	.	MAF_INRAE=20.0;MAF_USDA=8.235
NC_035091.1	17729880	.	G	T	.	.	MAF_INRAE=20.0;MAF_USDA=8.235
NC_035091.1	17729896	.	G	T	.	.	MAF_USDA=1.639
NC_035091.1	17729981	.	T	G	.	.	MAF_INRAE=5.063;MAF_USDA=22.941
NC_035091.1	17729996	.	G	C	.	.	MAF_USDA=1.639
NC_035091.1	17730003	.	A	C	.	.	MAF_INRAE=5.063;MAF_USDA=25.0
NC_035091.1	17730017	.	T	C	.	.	MAF_INRAE=39.873;MAF_USDA=26.471
NC_035091.1	17730045	.	C	T	.	.	MAF_USDA=2.459
NC_035091.1	17730101	.	A	T	.	.	MAF_INRAE=39.873;MAF_USDA=25.882
NC_035091.1	17730131	.	G	A	.	.	MAF_USDA=1.639
NC_035091.1	17730170	.	G	A	.	.	MAF_INRAE=5.063;MAF_USDA=23.529
NC_035091.1	17730201	.	C	G	.	.	MAF_USDA=2.941
NC_035091.1	17730255	.	T	A	.	.	MAF_USDA=3.529
NC_035091.1	17730309	.	C	A	.	.	MAF_USDA=22.941
NC_035091.1	17730327	.	G	C	.	.	MAF_INRAE=15.19;MAF_USDA=9.412
NC_035091.1	17730390	.	C	A	.	.	MAF_USDA=3.279
NC_035091.1	17730430	.	C	A	.	.	MAF_USDA=5.738
NC_035091.1	17730485	.	C	T	.	.	MAF_USDA=2.459
NC_035091.1	17730494	.	C	A	.	.	MAF_INRAE=39.241;MAF_USDA=25.882
NC_035091.1	17730532	.	G	A	.	.	MAF_USDA=2.459
NC_035091.1	17730534	.	C	T	.	.	MAF_INRAE=27.848;MAF_USDA=16.471
NC_035091.1	17730641	.	T	C	.	.	MAF_USDA=4.098
NC_035091.1	17730645	.	G	A	.	.	MAF_INRAE=5.063;MAF_USDA=22.353
NC_035091.1	17730647	.	G	A	.	.	MAF_INRAE=2.5;MAF_USDA=14.118
NC_035091.1	17730716	.	G	T	.	.	MAF_INRAE=22.785;MAF_USDA=9.412
NC_035091.1	17730831	.	G	A	.	.	MAF_USDA=2.459
NC_035091.1	17730863	.	C	T	.	.	MAF_USDA=1.639
NC_035091.1	17730864	.	G	C	.	.	MAF_INRAE=10.526
NC_035091.1	17730870	.	A	C	.	.	MAF_USDA=1.639
NC_035091.1	17730874	.	A	C	.	.	MAF_INRAE=27.848;MAF_USDA=16.471
NC_035091.1	17730938	.	T	C	.	.	MAF_USDA=9.016
NC_035091.1	17731013	.	T	C	.	.	MAF_INRAE=29.747;MAF_USDA=34.118
NC_035091.1	17731069	.	T	G	.	.	MAF_INRAE=5.063;MAF_USDA=25.882
NC_035091.1	17731208	.	G	T	.	.	MAF_INRAE=12.5
NC_035091.1	17731210	.	G	C	.	.	MAF_INRAE=14.167
NC_035091.1	17731219	.	C	A	.	.	MAF_INRAE=13.333
NC_035091.1	17731247	.	T	G	.	.	MAF_INRAE=17.5
NC_035091.1	17731248	.	G	A	.	.	MAF_INRAE=17.5
NC_035091.1	17731255	.	A	G	.	.	MAF_INRAE=18.333
NC_035091.1	17731257	.	A	G	.	.	MAF_INRAE=20.0
NC_035091.1	17731268	.	T	A	.	.	MAF_INRAE=18.333
NC_035091.1	17731274	.	C	G	.	.	MAF_INRAE=19.167
NC_035091.1	17731275	.	C	A	.	.	MAF_INRAE=19.167
NC_035091.1	17731276	.	C	A	.	.	MAF_INRAE=18.333
NC_035091.1	17731284	.	A	C	.	.	MAF_INRAE=17.5
NC_035091.1	17731288	.	C	T	.	.	MAF_INRAE=18.333
NC_035091.1	17731310	.	A	T	.	.	MAF_INRAE=7.5
NC_035091.1	17731311	.	T	A	.	.	MAF_INRAE=7.5
NC_035091.1	17731321	.	T	A	.	.	MAF_INRAE=3.333
NC_035091.1	17731333	.	C	T	.	.	MAF_INRAE=17.089;MAF_USDA=1.639
NC_035091.1	17731491	.	A	G	.	.	MAF_INRAE=5.263;MAF_USDA=1.176
NC_035091.1	17731617	.	A	C	.	.	MAF_USDA=2.459
NC_035091.1	17731620	.	C	A	.	.	MAF_USDA=4.098
NC_035091.1	17731626	.	A	G	.	.	MAF_USDA=2.459
NC_035091.1	17731639	.	A	T	.	.	MAF_INRAE=5.263;MAF_USDA=7.647
NC_035091.1	17731703	.	G	A	.	.	MAF_INRAE=18.333;MAF_USDA=17.213
NC_035091.1	17731722	.	C	T	.	.	MAF_INRAE=25.949;MAF_USDA=34.706
NC_035091.1	17731791	.	C	T	.	.	MAF_INRAE=5.063;MAF_USDA=2.542
NC_035091.1	17732887	.	C	G	.	.	MAF_USDA=39.583
NC_035091.1	17732914	.	G	C	.	.	MAF_INRAE=7.595;MAF_USDA=20.122
NC_035091.1	17732931	.	G	A	.	.	MAF_INRAE=4.167
NC_035091.1	17732989	.	A	G	.	.	MAF_INRAE=39.873;MAF_USDA=23.214
NC_035091.1	17732997	.	C	G	.	.	MAF_INRAE=15.833
NC_035091.1	17733103	.	C	G	.	.	MAF_USDA=1.639
NC_035091.1	17733114	.	A	G	.	.	MAF_INRAE=18.987;MAF_USDA=35.882
NC_035091.1	17733248	.	G	A	.	.	MAF_INRAE=15.833
NC_035091.1	17733285	.	C	A	.	.	MAF_INRAE=6.329;MAF_USDA=2.941
NC_035091.1	17733286	.	C	G	.	.	MAF_INRAE=5.0;MAF_USDA=2.941
NC_035091.1	17733385	.	G	A	.	.	MAF_INRAE=23.418;MAF_USDA=10.588
NC_035091.1	17733459	.	T	C	.	.	MAF_USDA=1.639
NC_035091.1	17733867	.	T	A	.	.	MAF_USDA=4.918
NC_035091.1	17733871	.	C	T	.	.	MAF_INRAE=15.833;MAF_USDA=26.471
NC_035091.1	17733986	.	C	T	.	.	MAF_INRAE=20.253;MAF_USDA=2.459
NC_035091.1	17734160	.	A	C	.	.	MAF_USDA=4.098
NC_035091.1	17734181	.	G	T	.	.	MAF_INRAE=4.167
NC_035091.1	17734203	.	C	T	.	.	MAF_USDA=2.459
NC_035091.1	17734273	.	G	T	.	.	MAF_USDA=1.639
NC_035091.1	17734306	.	C	A	.	.	MAF_USDA=1.639
NC_035091.1	17734319	.	G	A	.	.	MAF_INRAE=6.667;MAF_USDA=22.131
NC_035091.1	17734349	.	A	C	.	.	MAF_INRAE=6.667;MAF_USDA=30.833
NC_035091.1	17734354	.	C	A	.	.	MAF_INRAE=15.833;MAF_USDA=15.882
NC_035091.1	17734378	.	C	A	.	.	MAF_USDA=6.557
NC_035091.1	17734459	.	C	A	.	.	MAF_USDA=1.639
NC_035091.1	17734594	.	C	G	.	.	MAF_USDA=4.098
NC_035091.1	17734624	.	T	G	.	.	MAF_INRAE=44.937;MAF_USDA=21.765
NC_035091.1	17734638	.	G	T	.	.	MAF_INRAE=4.43;MAF_USDA=2.941
NC_035091.1	17734698	.	A	T	.	.	MAF_INRAE=15.833
NC_035091.1	17734699	.	A	T	.	.	MAF_INRAE=15.833
NC_035091.1	17734752	.	C	T	.	.	MAF_USDA=8.235
NC_035091.1	17734764	.	G	T	.	.	MAF_USDA=8.824
NC_035091.1	17734835	.	G	A	.	.	MAF_USDA=5.738
NC_035091.1	17735160	.	T	A	.	.	MAF_INRAE=5.833;MAF_USDA=1.639
NC_035091.1	17735206	.	T	A	.	.	MAF_USDA=12.5
NC_035091.1	17735253	.	G	T	.	.	MAF_USDA=4.098
NC_035091.1	17735394	.	C	A	.	.	MAF_USDA=1.639
NC_035091.1	17735552	.	A	T	.	.	MAF_USDA=3.279
NC_035091.1	17735554	.	G	A	.	.	MAF_USDA=2.459
NC_035091.1	17735588	.	A	C	.	.	MAF_INRAE=4.43;MAF_USDA=2.941
NC_035091.1	17735605	.	A	C	.	.	MAF_USDA=9.412
NC_035091.1	17735686	.	T	A	.	.	MAF_USDA=5.738
NC_035091.1	17735687	.	T	A	.	.	MAF_USDA=5.738
NC_035091.1	17735732	.	G	C	.	.	MAF_INRAE=2.5
NC_035091.1	17735823	.	C	T	.	.	MAF_INRAE=5.263;MAF_USDA=1.176
NC_035091.1	17735857	.	C	T	.	.	MAF_USDA=1.639
NC_035091.1	17735889	.	G	A	.	.	MAF_INRAE=19.62;MAF_USDA=1.639
NC_035091.1	17735951	.	C	A	.	.	MAF_USDA=2.459
NC_035091.1	17736064	.	G	C	.	.	MAF_INRAE=5.263;MAF_USDA=35.417
NC_035091.1	17736122	.	A	G	.	.	MAF_INRAE=1.667
NC_035091.1	17736124	.	T	G	.	.	MAF_INRAE=1.667
NC_035091.1	17736126	.	A	G	.	.	MAF_INRAE=2.5
NC_035091.1	17736128	.	A	G	.	.	MAF_INRAE=2.5
NC_035091.1	17736188	.	C	A	.	.	MAF_USDA=5.294
NC_035091.1	17736334	.	G	A	.	.	MAF_USDA=14.118
NC_035091.1	17736430	.	C	A	.	.	MAF_USDA=15.882
NC_035091.1	17736438	.	G	A	.	.	MAF_USDA=4.098
NC_035091.1	17736453	.	T	C	.	.	MAF_USDA=13.934
NC_035091.1	17736479	.	T	C	.	.	MAF_USDA=5.294
NC_035091.1	17736522	.	G	A	.	.	MAF_INRAE=4.43;MAF_USDA=10.119
NC_035091.1	17736528	.	G	A	.	.	MAF_USDA=8.235
NC_035091.1	17736551	.	A	G	.	.	MAF_USDA=2.459
NC_035091.1	17736684	.	C	G	.	.	MAF_USDA=4.118
NC_035091.1	17736695	.	G	C	.	.	MAF_INRAE=32.278;MAF_USDA=25.882
NC_035091.1	17736808	.	G	T	.	.	MAF_INRAE=5.263
NC_035091.1	17736951	.	A	C	.	.	MAF_INRAE=15.833;MAF_USDA=14.754
NC_035091.1	17736953	.	G	A	.	.	MAF_INRAE=3.797;MAF_USDA=8.197
NC_035091.1	17736978	.	C	T	.	.	MAF_INRAE=15.833
NC_035091.1	17736983	.	C	T	.	.	MAF_INRAE=45.57;MAF_USDA=11.765
NC_035091.1	17737057	.	C	A	.	.	MAF_INRAE=18.354;MAF_USDA=30.588
NC_035091.1	17737094	.	A	G	.	.	MAF_INRAE=5.263;MAF_USDA=10.0
NC_035091.1	17737134	.	T	G	.	.	MAF_INRAE=4.43;MAF_USDA=9.412
NC_035091.1	17737142	.	C	A	.	.	MAF_INRAE=4.43;MAF_USDA=9.412
NC_035091.1	17737226	.	A	T	.	.	MAF_USDA=7.647
NC_035091.1	17737253	.	G	C	.	.	MAF_INRAE=18.354;MAF_USDA=32.941
NC_035091.1	17737273	.	G	A	.	.	MAF_USDA=4.706
NC_035091.1	17737300	.	T	G	.	.	MAF_USDA=1.639
NC_035091.1	17737302	.	A	T	.	.	MAF_USDA=1.639
NC_035091.1	17737311	.	G	A	.	.	MAF_USDA=8.824
NC_035091.1	17737347	.	A	G	.	.	MAF_USDA=4.918
NC_035091.1	17737419	.	A	G	.	.	MAF_USDA=5.738
NC_035091.1	17737432	.	A	G	.	.	MAF_USDA=41.765
NC_035091.1	17737443	.	T	A	.	.	MAF_USDA=31.765
NC_035091.1	17737455	.	G	A	.	.	MAF_INRAE=2.5
NC_035091.1	17737623	.	T	C	.	.	MAF_USDA=1.639
NC_035091.1	17737691	.	C	G	.	.	MAF_USDA=1.639
NC_035091.1	17737698	.	G	A	.	.	MAF_INRAE=5.263;MAF_USDA=2.083
NC_035091.1	17737736	.	G	A	.	.	MAF_INRAE=15.833;MAF_USDA=13.934
NC_035091.1	17737741	.	G	A	.	.	MAF_USDA=1.639
NC_035091.1	17737774	.	G	T	.	.	MAF_INRAE=5.833;MAF_USDA=1.639
NC_035091.1	17737776	.	C	G	.	.	MAF_INRAE=18.354;MAF_USDA=30.588
NC_035091.1	17737785	.	T	C	.	.	MAF_INRAE=4.43;MAF_USDA=10.119
NC_035091.1	17737883	.	G	A	.	.	MAF_INRAE=4.43;MAF_USDA=9.412
NC_035091.1	17737934	.	T	A	.	.	MAF_INRAE=5.263;MAF_USDA=2.083
NC_035091.1	17737944	.	A	T	.	.	MAF_INRAE=22.152;MAF_USDA=18.452
NC_035091.1	17738097	.	G	A	.	.	MAF_USDA=2.459
NC_035091.1	17738141	.	C	T	.	.	MAF_USDA=2.459
NC_035091.1	17738172	.	C	T	.	.	MAF_INRAE=15.833;MAF_USDA=14.754
NC_035091.1	17738621	.	G	A	.	.	MAF_INRAE=13.924;MAF_USDA=1.639
NC_035091.1	17738769	.	G	T	.	.	MAF_USDA=1.639
NC_035091.1	17738781	.	G	A	.	.	MAF_USDA=4.918
NC_035091.1	17738827	.	G	A	.	.	MAF_USDA=1.639
NC_035091.1	17738985	.	A	C	.	.	MAF_INRAE=4.167;MAF_USDA=16.667
NC_035091.1	17739039	.	C	T	.	.	MAF_USDA=6.471
NC_035091.1	17739068	.	C	T	.	.	MAF_USDA=1.639
NC_035091.1	17739151	.	G	A	.	.	MAF_INRAE=3.797;MAF_USDA=4.098
NC_035091.1	17739157	.	C	T	.	.	MAF_USDA=1.639
NC_035091.1	17739163	.	C	T	.	.	MAF_USDA=1.639
NC_035091.1	17739212	.	G	C	.	.	MAF_INRAE=15.0;MAF_USDA=14.754
NC_035091.1	17739278	.	A	C	.	.	MAF_INRAE=18.354;MAF_USDA=37.647
NC_035091.1	17739298	.	C	T	.	.	MAF_USDA=13.529
NC_035091.1	17739383	.	G	A	.	.	MAF_INRAE=5.263;MAF_USDA=10.588
NC_035091.1	17739420	.	G	T	.	.	MAF_USDA=11.176
NC_035091.1	17739469	.	G	A	.	.	MAF_USDA=1.639
NC_035091.1	17740210	.	A	G	.	.	MAF_USDA=2.542
NC_035091.1	17740239	.	C	T	.	.	MAF_USDA=1.667
NC_035091.1	17740257	.	C	T	.	.	MAF_USDA=3.333
NC_035091.1	17740271	.	C	T	.	.	MAF_INRAE=2.5
NC_035091.1	17740284	.	G	T	.	.	MAF_INRAE=4.43;MAF_USDA=9.412
NC_035091.1	17740308	.	C	A	.	.	MAF_USDA=6.25
NC_035091.1	17740323	.	G	T	.	.	MAF_USDA=3.279
NC_035091.1	17740370	.	C	T	.	.	MAF_USDA=17.059
NC_035091.1	17740382	.	A	C	.	.	MAF_INRAE=3.797;MAF_USDA=16.471
NC_035091.1	17740439	.	G	A	.	.	MAF_INRAE=15.833
NC_035091.1	17740556	.	G	T	.	.	MAF_USDA=1.639
NC_035091.1	17740566	.	T	C	.	.	MAF_USDA=11.176
NC_035091.1	17740739	.	G	T	.	.	MAF_INRAE=22.152;MAF_USDA=19.412
NC_035091.1	17740855	.	C	T,A	.	.	MAF_INRAE=6.667;MAF_USDA=4.167
NC_035091.1	17740927	.	T	A	.	.	MAF_USDA=2.459
NC_035091.1	17740956	.	C	T	.	.	MAF_USDA=16.471
NC_035091.1	17741157	.	C	A	.	.	MAF_USDA=1.639
NC_035091.1	17741264	.	C	A	.	.	MAF_USDA=2.459
NC_035091.1	17741323	.	G	A	.	.	MAF_INRAE=6.667;MAF_USDA=1.639
NC_035091.1	17741341	.	C	A	.	.	MAF_INRAE=3.797;MAF_USDA=17.059
NC_035091.1	17741473	.	A	C	.	.	MAF_USDA=2.459
NC_035091.1	17741484	.	A	G	.	.	MAF_INRAE=3.797;MAF_USDA=18.235
NC_035091.1	17741506	.	G	A	.	.	MAF_USDA=15.882
NC_035091.1	17741511	.	A	C	.	.	MAF_USDA=1.639
NC_035091.1	17741537	.	T	G	.	.	MAF_USDA=2.5
NC_035091.1	17741555	.	C	A	.	.	MAF_INRAE=15.833;MAF_USDA=15.833
NC_035091.1	17741557	.	C	A	.	.	MAF_INRAE=22.152;MAF_USDA=18.452
NC_035091.1	17741564	.	C	T	.	.	MAF_INRAE=22.152;MAF_USDA=18.452
NC_035091.1	17741570	.	T	C	.	.	MAF_INRAE=22.152;MAF_USDA=18.452
NC_035091.1	17741572	.	T	C	.	.	MAF_INRAE=22.5;MAF_USDA=18.452
NC_035091.1	17741575	.	T	C	.	.	MAF_INRAE=18.354;MAF_USDA=37.5
NC_035091.1	17741587	.	A	T	.	.	MAF_INRAE=4.43;MAF_USDA=9.524
NC_035091.1	17741588	.	G	T	.	.	MAF_INRAE=2.5;MAF_USDA=9.524
NC_035091.1	17741610	.	C	T	.	.	MAF_INRAE=5.263;MAF_USDA=10.0
NC_035091.1	17741616	.	T	C	.	.	MAF_USDA=2.459
NC_035091.1	17741617	.	C	A	.	.	MAF_INRAE=20.253;MAF_USDA=3.279
NC_035091.1	17741632	.	T	C	.	.	MAF_INRAE=15.833;MAF_USDA=14.754
NC_035091.1	17741671	.	G	T	.	.	MAF_USDA=17.647
NC_035091.1	17741737	.	T	G	.	.	MAF_INRAE=5.263;MAF_USDA=15.294
NC_035091.1	17741862	.	C	A	.	.	MAF_USDA=4.918
NC_035091.1	17741903	.	G	A	.	.	MAF_USDA=15.294
NC_035091.1	17741927	.	G	T	.	.	MAF_INRAE=3.797;MAF_USDA=4.098
NC_035091.1	17741928	.	C	G	.	.	MAF_INRAE=3.333;MAF_USDA=4.098
NC_035091.1	17742035	.	G	T	.	.	MAF_USDA=2.459
NC_035091.1	17742143	.	A	G	.	.	MAF_INRAE=4.43;MAF_USDA=9.412
NC_035091.1	17742280	.	T	G	.	.	MAF_USDA=8.824
NC_035091.1	17742286	.	C	A	.	.	MAF_INRAE=3.333;MAF_USDA=2.083
NC_035091.1	17742291	.	T	C	.	.	MAF_INRAE=5.263;MAF_USDA=30.0
NC_035091.1	17742468	.	A	G	.	.	MAF_USDA=41.176
NC_035091.1	17742469	.	T	C	.	.	MAF_USDA=1.176
NC_035091.1	17742481	.	A	G	.	.	MAF_USDA=41.765
NC_035091.1	17742888	.	G	A	.	.	MAF_USDA=19.565
NC_035091.1	17742901	.	A	G	.	.	MAF_USDA=5.172
NC_035091.1	17743052	.	C	A	.	.	MAF_USDA=13.043
NC_035091.1	17743113	.	G	T	.	.	MAF_USDA=15.244
NC_035091.1	17743115	.	G	T	.	.	MAF_USDA=7.759
NC_035091.1	17743233	.	T	C	.	.	MAF_USDA=3.279
NC_035091.1	17743276	.	A	G	.	.	MAF_USDA=1.639
NC_035091.1	17743372	.	A	T	.	.	MAF_USDA=1.639
NC_035091.1	17743398	.	C	T	.	.	MAF_USDA=2.459
NC_035091.1	17743646	.	T	C	.	.	MAF_INRAE=3.333
NC_035091.1	17743687	.	G	A	.	.	MAF_USDA=1.639
NC_035091.1	17743747	.	C	G	.	.	MAF_INRAE=5.263;MAF_USDA=2.083
NC_035091.1	17743890	.	G	T	.	.	MAF_INRAE=10.127;MAF_USDA=25.0
NC_035091.1	17744020	.	A	G	.	.	MAF_USDA=23.529
NC_035091.1	17744378	.	C	T	.	.	MAF_USDA=18.75
NC_035091.1	17744483	.	C	T	.	.	MAF_USDA=1.639
NC_035091.1	17744532	.	G	T	.	.	MAF_USDA=12.5
NC_035091.1	17744708	.	T	G	.	.	MAF_USDA=6.557
NC_035091.1	17744736	.	C	T	.	.	MAF_USDA=15.882
NC_035091.1	17744821	.	C	T	.	.	MAF_USDA=2.459
NC_035091.1	17744880	.	T	G	.	.	MAF_INRAE=4.43;MAF_USDA=7.647
NC_035091.1	17744923	.	G	C	.	.	MAF_USDA=25.0
NC_035091.1	17744925	.	G	T	.	.	MAF_USDA=25.0
NC_035091.1	17744926	.	A	G	.	.	MAF_USDA=25.0
NC_035091.1	17744956	.	G	A	.	.	MAF_USDA=10.0
NC_035091.1	17744996	.	A	G	.	.	MAF_USDA=2.459
NC_035091.1	17745092	.	C	T	.	.	MAF_USDA=11.765
NC_035091.1	17745171	.	A	G	.	.	MAF_USDA=1.639
NC_035091.1	17745180	.	ATTTTTTTG	ATTTTTTTT	.	.	MAF_USDA=33.333
NC_035091.1	17745380	.	C	A	.	.	MAF_USDA=4.098
NC_035091.1	17745560	.	T	A	.	.	MAF_USDA=27.059
NC_035091.1	17745580	.	A	G	.	.	MAF_USDA=26.471
NC_035091.1	17745620	.	G	A	.	.	MAF_USDA=2.459
NC_035091.1	17745688	.	C	T	.	.	MAF_USDA=19.412
NC_035091.1	17745871	.	C	T	.	.	MAF_USDA=7.377
NC_035091.1	17745911	.	G	A	.	.	MAF_USDA=1.639
NC_035091.1	17746024	.	T	G	.	.	MAF_USDA=1.667
NC_035091.1	17746175	.	G	A	.	.	MAF_USDA=18.852
NC_035091.1	17746186	.	C	T	.	.	MAF_USDA=1.639
NC_035091.1	17746188	.	G	C	.	.	MAF_INRAE=3.797;MAF_USDA=20.0
NC_035091.1	17746205	.	A	G	.	.	MAF_INRAE=4.43;MAF_USDA=2.353
NC_035091.1	17746225	.	A	C	.	.	MAF_USDA=6.471
NC_035091.1	17746234	.	C	A	.	.	MAF_USDA=13.115
NC_035091.1	17746264	.	A	T	.	.	MAF_INRAE=3.797;MAF_USDA=22.917
NC_035091.1	17746272	.	G	T	.	.	MAF_INRAE=3.333;MAF_USDA=22.917
NC_035091.1	17746311	.	G	T	.	.	MAF_USDA=32.941
NC_035091.1	17746312	.	T	A	.	.	MAF_USDA=31.765
NC_035091.1	17746313	.	A	C	.	.	MAF_USDA=34.118
NC_035091.1	17746356	.	A	G	.	.	MAF_USDA=1.639
NC_035091.1	17746357	.	C	T	.	.	MAF_USDA=1.639
NC_035091.1	17746418	.	C	A	.	.	MAF_INRAE=7.595;MAF_USDA=34.118
NC_035091.1	17746451	.	T	C	.	.	MAF_INRAE=12.025;MAF_USDA=32.353
NC_035091.1	17746508	.	T	A	.	.	MAF_INRAE=5.263;MAF_USDA=14.706
NC_035091.1	17746552	.	A	G	.	.	MAF_USDA=22.881
NC_035091.1	17746566	.	T	C	.	.	MAF_USDA=4.167
NC_035091.1	17746582	.	A	G	.	.	MAF_USDA=30.0
NC_035091.1	17746659	.	C	T	.	.	MAF_INRAE=11.392;MAF_USDA=33.529
NC_035091.1	17746662	.	G	A	.	.	MAF_INRAE=10.0;MAF_USDA=32.941
NC_035091.1	17746684	.	A	G	.	.	MAF_USDA=9.016
NC_035091.1	17746731	.	G	T	.	.	MAF_INRAE=3.797;MAF_USDA=21.176
NC_035091.1	17746756	.	C	T	.	.	MAF_INRAE=3.797;MAF_USDA=20.588
NC_035091.1	17746790	.	A	T	.	.	MAF_USDA=1.639
NC_035091.1	17747017	.	C	T	.	.	MAF_USDA=1.639
NC_035091.1	17747032	.	A	C	.	.	MAF_USDA=1.639
NC_035091.1	17747118	.	G	A	.	.	MAF_USDA=8.824
NC_035091.1	17747163	.	T	G	.	.	MAF_USDA=14.754
NC_035091.1	17747167	.	A	G	.	.	MAF_USDA=14.754
NC_035091.1	17747171	.	G	C	.	.	MAF_INRAE=2.5
NC_035091.1	17747232	.	G	C	.	.	MAF_INRAE=3.797;MAF_USDA=14.706
NC_035091.1	17747233	.	C	T	.	.	MAF_USDA=5.882
NC_035091.1	17747266	.	C	G	.	.	MAF_INRAE=6.667;MAF_USDA=1.639
NC_035091.1	17747324	.	C	T	.	.	MAF_USDA=15.882
NC_035091.1	17747325	.	G	T	.	.	MAF_USDA=8.333
NC_035091.1	17747429	.	A	C	.	.	MAF_USDA=3.279
NC_035091.1	17747492	.	T	C	.	.	MAF_USDA=2.459
NC_035091.1	17747505	.	T	G	.	.	MAF_USDA=1.639
NC_035091.1	17747600	.	C	A	.	.	MAF_USDA=1.639
NC_035091.1	17747612	.	G	T	.	.	MAF_INRAE=4.167;MAF_USDA=2.083
NC_035091.1	17747635	.	T	A	.	.	MAF_USDA=6.25
NC_035091.1	17747688	.	C	T	.	.	MAF_USDA=1.639
NC_035091.1	17747689	.	G	A	.	.	MAF_USDA=1.639
NC_035091.1	17747772	.	G	A	.	.	MAF_INRAE=7.595;MAF_USDA=32.353
NC_035091.1	17747958	.	C	A	.	.	MAF_USDA=4.706
NC_035091.1	17747991	.	C	A	.	.	MAF_USDA=1.639
NC_035091.1	17747994	.	C	A	.	.	MAF_USDA=1.639
NC_035091.1	17748002	.	T	C	.	.	MAF_INRAE=20.886;MAF_USDA=3.279
NC_035091.1	17748075	.	C	T	.	.	MAF_USDA=2.459
NC_035091.1	17748188	.	G	T	.	.	MAF_INRAE=5.263;MAF_USDA=22.917
NC_035091.1	17748738	.	A	C	.	.	MAF_USDA=21.429
NC_035091.1	17748758	.	G	A	.	.	MAF_USDA=18.75
NC_035091.1	17748814	.	T	C	.	.	MAF_USDA=4.237
NC_035091.1	17748820	.	A	T	.	.	MAF_USDA=1.695
NC_035091.1	17748821	.	G	A	.	.	MAF_USDA=1.695
NC_035091.1	17748860	.	G	T	.	.	MAF_INRAE=26.316;MAF_USDA=22.619
NC_035091.1	17748872	.	C	T	.	.	MAF_USDA=2.083
NC_035091.1	17748874	.	A	C	.	.	MAF_USDA=2.083
NC_035091.1	17748875	.	C	A	.	.	MAF_USDA=2.083
NC_035091.1	17748882	.	C	G	.	.	MAF_INRAE=4.43;MAF_USDA=7.143
NC_035091.1	17748920	.	G	T	.	.	MAF_INRAE=21.053;MAF_USDA=48.81
NC_035091.1	17748926	.	C	A	.	.	MAF_USDA=1.667
NC_035091.1	17748970	.	G	A	.	.	MAF_USDA=1.667
NC_035091.1	17748983	.	A	G	.	.	MAF_USDA=4.918
NC_035091.1	17749144	.	A	T	.	.	MAF_INRAE=3.797;MAF_USDA=3.279
NC_035091.1	17749172	.	G	A	.	.	MAF_USDA=7.377
NC_035091.1	17749210	.	C	T	.	.	MAF_INRAE=3.797;MAF_USDA=6.471
NC_035091.1	17749214	.	G	A	.	.	MAF_USDA=8.333
NC_035091.1	17749253	.	A	C	.	.	MAF_USDA=4.098
NC_035091.1	17749304	.	G	A	.	.	MAF_USDA=1.639
NC_035091.1	17749335	.	A	C	.	.	MAF_INRAE=40.506;MAF_USDA=22.941
NC_035091.1	17749443	.	C	T	.	.	MAF_USDA=3.279
NC_035091.1	17749530	.	T	A	.	.	MAF_USDA=2.459
NC_035091.1	17749560	.	T	G	.	.	MAF_INRAE=6.667
NC_035091.1	17749561	.	A	T	.	.	MAF_INRAE=15.833
NC_035091.1	17749563	.	T	C	.	.	MAF_INRAE=15.833;MAF_USDA=8.197
NC_035091.1	17749600	.	C	T	.	.	MAF_USDA=2.459
NC_035091.1	17749635	.	C	A	.	.	MAF_INRAE=16.456;MAF_USDA=5.294
NC_035091.1	17749637	.	T	C	.	.	MAF_INRAE=2.5;MAF_USDA=19.412
NC_035091.1	17749703	.	G	A	.	.	MAF_INRAE=28.481;MAF_USDA=20.0
NC_035091.1	17749789	.	T	G	.	.	MAF_INRAE=27.848;MAF_USDA=20.0
NC_035091.1	17749814	.	C	A	.	.	MAF_INRAE=6.667;MAF_USDA=4.118
NC_035091.1	17749907	.	T	C	.	.	MAF_USDA=2.459
NC_035091.1	17749912	.	C	A	.	.	MAF_INRAE=3.797;MAF_USDA=8.235
NC_035091.1	17749923	.	T	C	.	.	MAF_USDA=8.235
NC_035091.1	17749971	.	T	C	.	.	MAF_USDA=4.706
NC_035091.1	17749987	.	C	G	.	.	MAF_USDA=9.412
NC_035091.1	17750009	.	A	G	.	.	MAF_INRAE=3.797;MAF_USDA=7.059
NC_035091.1	17750021	.	C	T	.	.	MAF_INRAE=3.797;MAF_USDA=7.059
NC_035091.1	17750077	.	G	T	.	.	MAF_INRAE=20.253;MAF_USDA=4.118
NC_035091.1	17750110	.	A	G	.	.	MAF_INRAE=44.304;MAF_USDA=47.647
NC_035091.1	17750115	.	G	T	.	.	MAF_INRAE=3.797;MAF_USDA=8.235
NC_035091.1	17750118	.	G	T	.	.	MAF_USDA=4.118
NC_035091.1	17750141	.	C	T	.	.	MAF_USDA=5.294
NC_035091.1	17750204	.	T	G	.	.	MAF_INRAE=15.833
NC_035091.1	17750290	.	T	C	.	.	MAF_INRAE=2.5;MAF_USDA=1.639
NC_035091.1	17750305	.	T	G	.	.	MAF_USDA=14.118
NC_035091.1	17750325	.	G	A	.	.	MAF_INRAE=43.038;MAF_USDA=17.059
NC_035091.1	17750352	.	C	T	.	.	MAF_USDA=8.333
NC_035091.1	17750387	.	C	G	.	.	MAF_INRAE=43.038;MAF_USDA=21.765
NC_035091.1	17750624	.	G	T	.	.	MAF_USDA=5.294
NC_035091.1	17750747	.	G	T	.	.	MAF_USDA=1.639
NC_035091.1	17752537	.	T	A	.	.	MAF_USDA=20.833
NC_035091.1	17752573	.	A	G	.	.	MAF_INRAE=18.987;MAF_USDA=8.333
NC_035091.1	17752621	.	T	C	.	.	MAF_INRAE=15.0
NC_035091.1	17752722	.	C	T	.	.	MAF_USDA=5.294
NC_035091.1	17752740	.	C	T	.	.	MAF_INRAE=16.667
NC_035091.1	17752808	.	T	G	.	.	MAF_USDA=4.918
NC_035091.1	17752827	.	G	A	.	.	MAF_INRAE=15.833;MAF_USDA=3.333
NC_035091.1	17752841	.	G	C	.	.	MAF_INRAE=20.253;MAF_USDA=14.118
NC_035091.1	17752947	.	G	A	.	.	MAF_INRAE=2.5
NC_035091.1	17752949	.	A	G	.	.	MAF_INRAE=20.253;MAF_USDA=20.0
NC_035091.1	17753052	.	G	A	.	.	MAF_USDA=3.279
NC_035091.1	17753059	.	C	T	.	.	MAF_INRAE=24.051;MAF_USDA=13.529
NC_035091.1	17753060	.	G	A	.	.	MAF_INRAE=30.38;MAF_USDA=47.059
NC_035091.1	17753090	.	T	G	.	.	MAF_INRAE=5.263;MAF_USDA=5.882
NC_035091.1	17753144	.	G	C	.	.	MAF_INRAE=6.667;MAF_USDA=5.294
NC_035091.1	17753243	.	G	A	.	.	MAF_INRAE=16.456;MAF_USDA=4.706
NC_035091.1	17753310	.	G	A	.	.	MAF_USDA=1.639
NC_035091.1	17753347	.	T	C	.	.	MAF_INRAE=20.253;MAF_USDA=23.529
NC_035091.1	17753403	.	T	G	.	.	MAF_INRAE=5.263;MAF_USDA=9.412
NC_035091.1	17753514	.	G	A	.	.	MAF_INRAE=24.051;MAF_USDA=12.941
NC_035091.1	17753550	.	G	T	.	.	MAF_USDA=8.824
NC_035091.1	17753627	.	G	A	.	.	MAF_INRAE=43.038;MAF_USDA=14.583
NC_035091.1	17753707	.	C	T	.	.	MAF_USDA=31.176
NC_035091.1	17753708	.	A	G	.	.	MAF_INRAE=8.333;MAF_USDA=39.583
NC_035091.1	17753764	.	A	G	.	.	MAF_USDA=10.417
NC_035091.1	17753799	.	C	T	.	.	MAF_INRAE=43.038;MAF_USDA=27.647
NC_035091.1	17753997	.	T	G	.	.	MAF_USDA=10.417
NC_035091.1	17754064	.	C	T	.	.	MAF_USDA=8.235
NC_035091.1	17754071	.	C	A	.	.	MAF_INRAE=42.5;MAF_USDA=17.647
NC_035091.1	17754078	.	G	T	.	.	MAF_USDA=1.639
NC_035091.1	17754110	.	C	T	.	.	MAF_USDA=4.167
NC_035091.1	17754113	.	C	T	.	.	MAF_INRAE=5.263;MAF_USDA=6.471
NC_035091.1	17754127	.	T	C	.	.	MAF_INRAE=10.526;MAF_USDA=1.639
NC_035091.1	17754154	.	G	A	.	.	MAF_INRAE=4.43;MAF_USDA=4.167
NC_035091.1	17754177	.	G	T	.	.	MAF_INRAE=4.43;MAF_USDA=2.941
NC_035091.1	17754186	.	C	G	.	.	MAF_INRAE=4.43;MAF_USDA=2.353
NC_035091.1	17754188	.	T	G	.	.	MAF_USDA=1.639
NC_035091.1	17754228	.	C	T	.	.	MAF_INRAE=43.038;MAF_USDA=8.235
NC_035091.1	17754240	.	C	A	.	.	MAF_INRAE=4.43;MAF_USDA=2.941
NC_035091.1	17754254	.	G	A	.	.	MAF_INRAE=4.43;MAF_USDA=2.941
NC_035091.1	17754260	.	C	A	.	.	MAF_INRAE=4.43;MAF_USDA=3.529
NC_035091.1	17754264	.	C	T	.	.	MAF_INRAE=15.833
NC_035091.1	17754287	.	G	C	.	.	MAF_INRAE=12.025
NC_035091.1	17754288	.	G	T	.	.	MAF_INRAE=10.833;MAF_USDA=10.0
NC_035091.1	17754303	.	C	A	.	.	MAF_INRAE=43.038;MAF_USDA=8.333
NC_035091.1	17754445	.	G	A	.	.	MAF_INRAE=5.263;MAF_USDA=10.976
NC_035091.1	17754474	.	A	C	.	.	MAF_INRAE=4.43;MAF_USDA=3.049
NC_035091.1	17754607	.	T	A	.	.	MAF_INRAE=44.304;MAF_USDA=8.537
NC_035091.1	17754614	.	A	T	.	.	MAF_INRAE=23.418;MAF_USDA=16.463
NC_035091.1	17755005	.	C	T	.	.	MAF_INRAE=5.263;MAF_USDA=8.642
NC_035091.1	17755026	.	T	G	.	.	MAF_INRAE=43.038;MAF_USDA=7.927
NC_035091.1	17755166	.	C	T	.	.	MAF_INRAE=4.167
NC_035091.1	17755180	.	G	C	.	.	MAF_USDA=1.667
NC_035091.1	17755181	.	G	A	.	.	MAF_INRAE=6.329;MAF_USDA=23.78
NC_035091.1	17755316	.	T	G	.	.	MAF_USDA=12.5
NC_035091.1	17755331	.	C	T	.	.	MAF_INRAE=4.43;MAF_USDA=2.353
NC_035091.1	17755340	.	A	G	.	.	MAF_INRAE=4.43;MAF_USDA=2.353
NC_035091.1	17755395	.	G	A	.	.	MAF_USDA=1.667
NC_035091.1	17755560	.	G	A	.	.	MAF_INRAE=5.263;MAF_USDA=7.059
NC_035091.1	17755630	.	G	A	.	.	MAF_USDA=14.118
NC_035091.1	17755770	.	T	A	.	.	MAF_USDA=1.639
NC_035091.1	17755841	.	CA	CC	.	.	MAF_USDA=43.75
NC_035091.1	17755842	.	A	C	.	.	MAF_INRAE=26.582
NC_035091.1	17755860	.	G	A	.	.	MAF_INRAE=5.263;MAF_USDA=7.059
NC_035091.1	17755877	.	G	A	.	.	MAF_INRAE=20.253;MAF_USDA=22.353
NC_035091.1	17755978	.	T	C	.	.	MAF_USDA=1.639
NC_035091.1	17755985	.	A	T	.	.	MAF_USDA=1.639
NC_035091.1	17756163	.	C	T	.	.	MAF_INRAE=6.329;MAF_USDA=30.588
NC_035091.1	17756355	.	G	A	.	.	MAF_USDA=10.417
NC_035091.1	17756358	.	G	A	.	.	MAF_USDA=5.738
NC_035091.1	17756561	.	T	C	.	.	MAF_USDA=12.5
NC_035091.1	17756564	.	C	A	.	.	MAF_INRAE=7.5;MAF_USDA=34.706
NC_035091.1	17756595	.	G	T	.	.	MAF_USDA=8.824
NC_035091.1	17756598	.	C	T	.	.	MAF_USDA=11.475
NC_035091.1	17756646	.	G	A	.	.	MAF_USDA=14.118
NC_035091.1	17756726	.	G	A	.	.	MAF_INRAE=6.329;MAF_USDA=21.176
NC_035091.1	17756739	.	G	A	.	.	MAF_INRAE=24.051;MAF_USDA=11.176
NC_035091.1	17756900	.	C	T	.	.	MAF_USDA=4.118
NC_035091.1	17756936	.	C	T	.	.	MAF_INRAE=16.456;MAF_USDA=4.118
NC_035091.1	17757010	.	C	G	.	.	MAF_USDA=4.918
NC_035091.1	17757020	.	A	G	.	.	MAF_USDA=3.279
NC_035091.1	17757101	.	T	G	.	.	MAF_USDA=1.639
NC_035091.1	17757147	.	G	A	.	.	MAF_INRAE=43.038;MAF_USDA=8.824
NC_035091.1	17757189	.	T	C	.	.	MAF_INRAE=6.329;MAF_USDA=21.765
NC_035091.1	17757294	.	C	T	.	.	MAF_INRAE=6.667;MAF_USDA=1.639
NC_035091.1	17757601	.	C	A	.	.	MAF_USDA=4.167
NC_035091.1	17757659	.	G	A	.	.	MAF_INRAE=6.962;MAF_USDA=38.824
NC_035091.1	17757674	.	A	G	.	.	MAF_USDA=1.639
NC_035091.1	17757812	.	G	T	.	.	MAF_INRAE=6.667;MAF_USDA=1.639
NC_035091.1	17757856	.	T	C	.	.	MAF_INRAE=5.063;MAF_USDA=10.588
NC_035091.1	17757875	.	A	G	.	.	MAF_USDA=5.738
NC_035091.1	17757908	.	T	A	.	.	MAF_USDA=12.353
NC_035091.1	17758029	.	G	T	.	.	MAF_INRAE=6.667;MAF_USDA=4.706
NC_035091.1	17758079	.	T	C	.	.	MAF_USDA=1.639
NC_035091.1	17758106	.	C	T	.	.	MAF_USDA=3.529
NC_035091.1	17758152	.	T	C	.	.	MAF_USDA=2.459
NC_035091.1	17758159	.	A	T	.	.	MAF_USDA=2.459
NC_035091.1	17758255	.	T	G	.	.	MAF_USDA=1.667
NC_035091.1	17758290	.	G	T	.	.	MAF_USDA=45.294
NC_035091.1	17758384	.	G	A	.	.	MAF_INRAE=5.263;MAF_USDA=5.882
NC_035091.1	17758411	.	G	A	.	.	MAF_USDA=1.639
NC_035091.1	17758554	.	T	C	.	.	MAF_INRAE=20.253;MAF_USDA=1.639
NC_035091.1	17758645	.	G	A	.	.	MAF_USDA=4.706
NC_035091.1	17758683	.	C	A	.	.	MAF_INRAE=5.263;MAF_USDA=5.882
NC_035091.1	17758810	.	C	A	.	.	MAF_INRAE=6.329;MAF_USDA=2.941
NC_035091.1	17758872	.	G	A	.	.	MAF_INRAE=5.263;MAF_USDA=5.882
NC_035091.1	17758986	.	T	C	.	.	MAF_USDA=1.639
NC_035091.1	17758998	.	T	G	.	.	MAF_INRAE=31.013;MAF_USDA=21.765
NC_035091.1	17759014	.	AA	AT	.	.	MAF_USDA=45.833
NC_035091.1	17759015	.	A	T	.	.	MAF_INRAE=34.81;MAF_USDA=19.167
NC_035091.1	17759057	.	A	G	.	.	MAF_USDA=1.639
NC_035091.1	17759063	.	G	A	.	.	MAF_USDA=1.639
NC_035091.1	17759174	.	T	C	.	.	MAF_USDA=5.738
NC_035091.1	17759184	.	G	A	.	.	MAF_USDA=8.197
NC_035091.1	17759286	.	G	A	.	.	MAF_USDA=29.167
NC_035091.1	17759304	.	G	A	.	.	MAF_INRAE=23.333;MAF_USDA=22.917
NC_035091.1	17759306	.	G	A	.	.	MAF_USDA=2.941
NC_035091.1	17759323	.	T	C	.	.	MAF_USDA=6.557
NC_035091.1	17759362	.	C	G	.	.	MAF_USDA=2.5
NC_035091.1	17759365	.	G	C	.	.	MAF_INRAE=3.333
NC_035091.1	17759373	.	C	T	.	.	MAF_INRAE=3.797;MAF_USDA=3.279
NC_035091.1	17759531	.	G	A	.	.	MAF_USDA=6.471
NC_035091.1	17759543	.	A	T	.	.	MAF_INRAE=6.329;MAF_USDA=2.941
NC_035091.1	17759594	.	T	C	.	.	MAF_INRAE=26.582;MAF_USDA=10.588
NC_035091.1	17759616	.	C	T	.	.	MAF_INRAE=4.167
NC_035091.1	17759761	.	C	T	.	.	MAF_INRAE=19.62;MAF_USDA=1.639
NC_035091.1	17759975	.	G	C	.	.	MAF_USDA=4.918
NC_035091.1	17760004	.	C	A	.	.	MAF_USDA=8.197
NC_035091.1	17760026	.	T	G	.	.	MAF_INRAE=16.456;MAF_USDA=3.529
NC_035091.1	17760099	.	A	C	.	.	MAF_INRAE=16.456;MAF_USDA=4.118
NC_035091.1	17760264	.	T	C	.	.	MAF_USDA=1.639
NC_035091.1	17760277	.	G	A	.	.	MAF_INRAE=26.316;MAF_USDA=7.059
NC_035091.1	17760293	.	T	A	.	.	MAF_USDA=7.647
NC_035091.1	17760302	.	C	T	.	.	MAF_USDA=11.475
NC_035091.1	17760305	.	G	T	.	.	MAF_USDA=11.475
NC_035091.1	17760341	.	T	C	.	.	MAF_USDA=15.574
NC_035091.1	17760383	.	A	G	.	.	MAF_USDA=18.75
NC_035091.1	17760502	.	C	T	.	.	MAF_INRAE=1.667
NC_035091.1	17760517	.	C	T	.	.	MAF_INRAE=4.167
NC_035091.1	17760530	.	G	A	.	.	MAF_INRAE=3.333
NC_035091.1	17760541	.	C	T	.	.	MAF_INRAE=2.5
NC_035091.1	17760625	.	C	A	.	.	MAF_USDA=1.639
NC_035091.1	17760629	.	A	G	.	.	MAF_INRAE=26.316;MAF_USDA=16.471
NC_035091.1	17760634	.	G	A	.	.	MAF_USDA=1.639
NC_035091.1	17761031	.	A	T	.	.	MAF_USDA=16.667
NC_035091.1	17761096	.	A	T	.	.	MAF_USDA=15.882
NC_035091.1	17761112	.	A	G	.	.	MAF_USDA=9.016
NC_035091.1	17761146	.	T	C	.	.	MAF_INRAE=25.833;MAF_USDA=15.882
NC_035091.1	17761151	.	C	T	.	.	MAF_INRAE=25.949;MAF_USDA=16.471
NC_035091.1	17761179	.	T	G	.	.	MAF_USDA=2.459
NC_035091.1	17761199	.	T	A	.	.	MAF_USDA=4.918
NC_035091.1	17761293	.	G	A	.	.	MAF_USDA=4.918
NC_035091.1	17761366	.	G	T	.	.	MAF_INRAE=27.215;MAF_USDA=17.059
NC_035091.1	17761378	.	A	G	.	.	MAF_INRAE=27.215;MAF_USDA=16.471
NC_035091.1	17761445	.	A	G	.	.	MAF_USDA=1.639
NC_035091.1	17761476	.	C	T	.	.	MAF_INRAE=22.152;MAF_USDA=14.118
NC_035091.1	17761568	.	G	T	.	.	MAF_INRAE=22.152;MAF_USDA=14.118
NC_035091.1	17761647	.	G	A	.	.	MAF_USDA=7.059
NC_035091.1	17761734	.	C	T	.	.	MAF_INRAE=3.797;MAF_USDA=2.941
NC_035091.1	17761816	.	C	A	.	.	MAF_USDA=16.471
NC_035091.1	17761876	.	C	A	.	.	MAF_INRAE=6.962;MAF_USDA=12.353
NC_035091.1	17761893	.	T	A	.	.	MAF_INRAE=27.215;MAF_USDA=20.0
NC_035091.1	17761963	.	G	A	.	.	MAF_INRAE=5.696;MAF_USDA=9.836
NC_035091.1	17762216	.	A	C	.	.	MAF_INRAE=10.526;MAF_USDA=5.294
NC_035091.1	17762264	.	C	T	.	.	MAF_USDA=10.417
NC_035091.1	17762273	.	A	T	.	.	MAF_INRAE=26.316;MAF_USDA=19.412
NC_035091.1	17762287	.	C	A	.	.	MAF_USDA=2.083
NC_035091.1	17762315	.	T	C	.	.	MAF_INRAE=36.842;MAF_USDA=16.667
NC_035091.1	17762511	.	A	G	.	.	MAF_USDA=12.295
NC_035091.1	17762514	.	A	G	.	.	MAF_USDA=12.295
NC_035091.1	17762560	.	T	A	.	.	MAF_INRAE=16.456;MAF_USDA=4.118
NC_035091.1	17762582	.	T	G	.	.	MAF_INRAE=5.833;MAF_USDA=1.639
NC_035091.1	17762619	.	C	T	.	.	MAF_USDA=8.235
NC_035091.1	17762623	.	C	A	.	.	MAF_INRAE=16.456;MAF_USDA=4.118
NC_035091.1	17762696	.	C	T	.	.	MAF_INRAE=4.43;MAF_USDA=25.882
NC_035091.1	17762725	.	G	A	.	.	MAF_USDA=1.639
NC_035091.1	17762756	.	A	T	.	.	MAF_INRAE=26.582;MAF_USDA=34.706
NC_035091.1	17762776	.	T	A	.	.	MAF_INRAE=43.038;MAF_USDA=26.471
NC_035091.1	17762861	.	G	A	.	.	MAF_USDA=2.459
NC_035091.1	17762898	.	A	C	.	.	MAF_INRAE=47.468;MAF_USDA=48.824
NC_035091.1	17762908	.	G	T	.	.	MAF_USDA=7.647
NC_035091.1	17762959	.	C	A	.	.	MAF_INRAE=4.43;MAF_USDA=2.353
NC_035091.1	17763105	.	T	C	.	.	MAF_INRAE=28.481;MAF_USDA=18.824
NC_035091.1	17763197	.	T	C	.	.	MAF_USDA=1.639
NC_035091.1	17763244	.	T	G	.	.	MAF_INRAE=15.823;MAF_USDA=20.588
NC_035091.1	17763268	.	T	C	.	.	MAF_USDA=1.639
NC_035091.1	17763283	.	C	T	.	.	MAF_USDA=6.557
NC_035091.1	17763313	.	G	A	.	.	MAF_USDA=12.941
NC_035091.1	17763350	.	A	T	.	.	MAF_INRAE=18.354;MAF_USDA=27.059
NC_035091.1	17763362	.	T	A	.	.	MAF_USDA=5.294
NC_035091.1	17763385	.	A	G	.	.	MAF_USDA=6.471
NC_035091.1	17763386	.	C	T	.	.	MAF_USDA=6.471
NC_035091.1	17763391	.	G	T	.	.	MAF_INRAE=5.833
NC_035091.1	17763400	.	T	A	.	.	MAF_USDA=10.656
NC_035091.1	17763428	.	C	A	.	.	MAF_INRAE=16.456;MAF_USDA=4.118
NC_035091.1	17763446	.	G	T	.	.	MAF_USDA=2.459
NC_035091.1	17763453	.	G	T	.	.	MAF_USDA=2.459
NC_035091.1	17763460	.	T	G	.	.	MAF_INRAE=3.797;MAF_USDA=9.836
NC_035091.1	17763472	.	G	C	.	.	MAF_USDA=3.279
NC_035091.1	17763487	.	A	G	.	.	MAF_USDA=5.882
NC_035091.1	17763509	.	A	C	.	.	MAF_USDA=3.279
NC_035091.1	17763533	.	A	T	.	.	MAF_USDA=5.738
NC_035091.1	17763577	.	C	T	.	.	MAF_USDA=1.639
NC_035091.1	17763613	.	G	C	.	.	MAF_USDA=2.459
NC_035091.1	17763639	.	T	C	.	.	MAF_USDA=3.279
NC_035091.1	17763640	.	G	T	.	.	MAF_INRAE=4.43;MAF_USDA=5.882
NC_035091.1	17763656	.	T	A	.	.	MAF_USDA=2.459
NC_035091.1	17763658	.	T	C	.	.	MAF_USDA=12.5
NC_035091.1	17763698	.	C	A	.	.	MAF_USDA=10.656
NC_035091.1	17763701	.	C	A	.	.	MAF_USDA=10.656
NC_035091.1	17763730	.	T	C	.	.	MAF_USDA=17.213
NC_035091.1	17763735	.	G	C	.	.	MAF_INRAE=46.203;MAF_USDA=18.824
NC_035091.1	17763759	.	G	T	.	.	MAF_INRAE=3.797;MAF_USDA=4.098
NC_035091.1	17763867	.	A	C	.	.	MAF_INRAE=3.797;MAF_USDA=13.115
NC_035091.1	17763928	.	T	G	.	.	MAF_INRAE=34.177;MAF_USDA=16.471
NC_035091.1	17763964	.	G	T	.	.	MAF_INRAE=18.354;MAF_USDA=24.706
NC_035091.1	17763976	.	C	A	.	.	MAF_INRAE=16.456;MAF_USDA=12.941
NC_035091.1	17763978	.	C	T	.	.	MAF_USDA=3.279
NC_035091.1	17764008	.	T	G	.	.	MAF_INRAE=16.456;MAF_USDA=4.118
NC_035091.1	17764019	.	T	C	.	.	MAF_USDA=4.706
NC_035091.1	17764142	.	C	A	.	.	MAF_USDA=8.197
NC_035091.1	17764158	.	T	A	.	.	MAF_USDA=4.098
NC_035091.1	17764219	.	G	A	.	.	MAF_INRAE=16.456;MAF_USDA=11.176
NC_035091.1	17764321	.	A	C	.	.	MAF_INRAE=49.367;MAF_USDA=38.824
NC_035091.1	17764529	.	G	T	.	.	MAF_USDA=12.295
NC_035091.1	17764530	.	T	A	.	.	MAF_USDA=11.475
NC_035091.1	17764533	.	G	A	.	.	MAF_INRAE=48.333;MAF_USDA=23.529
NC_035091.1	17764592	.	G	T	.	.	MAF_USDA=12.941
NC_035091.1	17764625	.	G	A	.	.	MAF_USDA=1.639
NC_035091.1	17764701	.	G	A	.	.	MAF_USDA=4.098
NC_035091.1	17764907	.	T	C	.	.	MAF_USDA=2.459
NC_035091.1	17764988	.	C	T	.	.	MAF_INRAE=3.165;MAF_USDA=4.098
NC_035091.1	17765184	.	G	A	.	.	MAF_USDA=3.279
NC_035091.1	17765392	.	G	C	.	.	MAF_USDA=1.667
NC_035091.1	17765397	.	G	A	.	.	MAF_INRAE=36.842;MAF_USDA=18.072
NC_035091.1	17765410	.	C	A	.	.	MAF_USDA=1.786
NC_035091.1	17765477	.	C	G	.	.	MAF_USDA=12.5
NC_035091.1	17766334	.	C	T	.	.	MAF_USDA=11.475
NC_035091.1	17766369	.	C	T	.	.	MAF_USDA=1.639
NC_035091.1	17766408	.	T	G	.	.	MAF_USDA=3.279
NC_035091.1	17766436	.	G	T	.	.	MAF_USDA=1.639
NC_035091.1	17766458	.	G	C	.	.	MAF_USDA=3.279
NC_035091.1	17766539	.	C	T	.	.	MAF_USDA=27.083
NC_035091.1	17766605	.	T	C	.	.	MAF_USDA=2.083
NC_035091.1	17766640	.	T	C	.	.	MAF_USDA=2.5
NC_035091.1	17766646	.	C	T	.	.	MAF_USDA=29.167
NC_035091.1	17766721	.	A	G	.	.	MAF_USDA=1.639
NC_035091.1	17766781	.	G	C	.	.	MAF_USDA=9.836
NC_035091.1	17766782	.	T	A	.	.	MAF_USDA=10.656
NC_035091.1	17766792	.	T	C	.	.	MAF_USDA=8.197
NC_035091.1	17766877	.	T	C	.	.	MAF_INRAE=4.167
NC_035091.1	17766945	.	T	G	.	.	MAF_INRAE=3.333
NC_035091.1	17767028	.	T	C	.	.	MAF_INRAE=4.43;MAF_USDA=9.412
NC_035091.1	17767033	.	C	T	.	.	MAF_USDA=2.459
NC_035091.1	17767034	.	G	A	.	.	MAF_USDA=8.824
NC_035091.1	17767035	.	T	C	.	.	MAF_INRAE=7.595;MAF_USDA=8.824
NC_035091.1	17767042	.	A	G	.	.	MAF_INRAE=4.167;MAF_USDA=2.083
NC_035091.1	17767160	.	C	T	.	.	MAF_INRAE=15.833
NC_035091.1	17767247	.	C	A	.	.	MAF_INRAE=4.167
NC_035091.1	17767262	.	A	T	.	.	MAF_INRAE=4.167
NC_035091.1	17767268	.	G	T	.	.	MAF_INRAE=4.167
NC_035091.1	17767568	.	GAC	GAA	.	.	MAF_USDA=18.75
NC_035091.1	17768551	.	T	A	.	.	MAF_INRAE=15.789
NC_035091.1	17768559	.	C	A	.	.	MAF_INRAE=15.789
NC_035091.1	17768576	.	G	A	.	.	MAF_INRAE=26.316;MAF_USDA=16.071
NC_035091.1	17768722	.	G	T	.	.	MAF_USDA=3.279
NC_035091.1	17768742	.	T	C	.	.	MAF_USDA=3.279
NC_035091.1	17768781	.	A	G	.	.	MAF_USDA=4.098
NC_035091.1	17768854	.	C	T	.	.	MAF_INRAE=20.253;MAF_USDA=28.824
NC_035091.1	17768881	.	A	T	.	.	MAF_USDA=1.639
NC_035091.1	17769093	.	G	A	.	.	MAF_INRAE=9.494;MAF_USDA=5.882
NC_035091.1	17769142	.	G	A	.	.	MAF_INRAE=15.833
NC_035091.1	17769182	.	C	T	.	.	MAF_INRAE=6.329;MAF_USDA=8.824
NC_035091.1	17769252	.	C	T	.	.	MAF_USDA=1.639
NC_035091.1	17769325	.	A	T	.	.	MAF_INRAE=4.167;MAF_USDA=2.083
NC_035091.1	17769327	.	A	G	.	.	MAF_INRAE=4.167;MAF_USDA=5.882
NC_035091.1	17769450	.	C	A	.	.	MAF_USDA=10.0
NC_035091.1	17769452	.	G	A	.	.	MAF_INRAE=18.354;MAF_USDA=35.882
NC_035091.1	17769551	.	G	A	.	.	MAF_USDA=8.824
NC_035091.1	17769636	.	A	T	.	.	MAF_INRAE=10.127;MAF_USDA=8.235
NC_035091.1	17769691	.	C	T	.	.	MAF_INRAE=4.167
NC_035091.1	17769693	.	A	T	.	.	MAF_INRAE=4.167
NC_035091.1	17769723	.	A	G	.	.	MAF_USDA=7.059
NC_035091.1	17769763	.	A	C	.	.	MAF_INRAE=4.167
NC_035091.1	17769856	.	C	A	.	.	MAF_USDA=2.459
NC_035091.1	17769954	.	C	T	.	.	MAF_USDA=1.639
NC_035091.1	17770000	.	A	G	.	.	MAF_USDA=5.738
NC_035091.1	17770070	.	G	A	.	.	MAF_INRAE=2.5;MAF_USDA=11.475
NC_035091.1	17770085	.	T	C	.	.	MAF_INRAE=4.167;MAF_USDA=8.235
NC_035091.1	17770163	.	A	G	.	.	MAF_INRAE=4.167;MAF_USDA=7.059
NC_035091.1	17770225	.	C	A	.	.	MAF_INRAE=3.333;MAF_USDA=7.647
NC_035091.1	17770232	.	C	T	.	.	MAF_INRAE=3.333;MAF_USDA=7.059
NC_035091.1	17770239	.	T	C	.	.	MAF_USDA=2.459
NC_035091.1	17770260	.	G	T	.	.	MAF_INRAE=3.333;MAF_USDA=15.294
NC_035091.1	17770287	.	C	T	.	.	MAF_INRAE=20.0;MAF_USDA=17.647
NC_035091.1	17770299	.	A	G	.	.	MAF_INRAE=20.0;MAF_USDA=8.824
NC_035091.1	17770302	.	A	G	.	.	MAF_USDA=1.639
NC_035091.1	17770306	.	G	T	.	.	MAF_USDA=3.279
NC_035091.1	17770349	.	C	T	.	.	MAF_USDA=3.279
NC_035091.1	17770386	.	G	A	.	.	MAF_INRAE=4.167;MAF_USDA=9.412
NC_035091.1	17770419	.	A	T	.	.	MAF_INRAE=10.127;MAF_USDA=7.647
NC_035091.1	17770424	.	A	C	.	.	MAF_USDA=4.918
NC_035091.1	17770433	.	T	A	.	.	MAF_USDA=1.639
NC_035091.1	17770465	.	T	A	.	.	MAF_INRAE=10.127;MAF_USDA=8.235
NC_035091.1	17770601	.	G	A	.	.	MAF_INRAE=39.241;MAF_USDA=8.824
NC_035091.1	17770613	.	A	T	.	.	MAF_USDA=8.235
NC_035091.1	17770636	.	G	A	.	.	MAF_USDA=5.738
NC_035091.1	17770637	.	G	A	.	.	MAF_USDA=5.738
NC_035091.1	17770680	.	C	G	.	.	MAF_USDA=4.167
NC_035091.1	17770732	.	G	A	.	.	MAF_INRAE=18.333;MAF_USDA=14.118
NC_035091.1	17770740	.	A	G	.	.	MAF_USDA=6.557
NC_035091.1	17770751	.	G	A	.	.	MAF_USDA=1.639
NC_035091.1	17770810	.	C	G	.	.	MAF_USDA=4.098
NC_035091.1	17770874	.	G	A	.	.	MAF_USDA=1.695
NC_035091.1	17771688	.	A	G	.	.	MAF_USDA=10.0
NC_035091.1	17771692	.	C	T	.	.	MAF_USDA=8.824
NC_035091.1	17771728	.	A	G	.	.	MAF_INRAE=3.797;MAF_USDA=10.656
NC_035091.1	17771769	.	A	G	.	.	MAF_INRAE=24.051;MAF_USDA=1.639
NC_035091.1	17771981	.	A	G	.	.	MAF_INRAE=43.038;MAF_USDA=25.294
NC_035091.1	17774406	.	G	A	.	.	MAF_INRAE=21.053;MAF_USDA=10.588
NC_035091.1	17774760	.	T	A	.	.	MAF_USDA=3.279
NC_035091.1	17774816	.	A	G	.	.	MAF_INRAE=22.5;MAF_USDA=24.118
NC_035091.1	17774943	.	G	T	.	.	MAF_INRAE=4.43;MAF_USDA=4.118
NC_035091.1	17775020	.	T	A	.	.	MAF_INRAE=2.5;MAF_USDA=12.941
NC_035091.1	17775065	.	A	G	.	.	MAF_USDA=1.176
NC_035091.1	17775071	.	C	T	.	.	MAF_USDA=3.279
NC_035091.1	17775230	.	G	A	.	.	MAF_INRAE=4.43;MAF_USDA=2.353
NC_035091.1	17775237	.	A	C	.	.	MAF_INRAE=17.5;MAF_USDA=17.647
NC_035091.1	17775267	.	G	A	.	.	MAF_INRAE=1.667
NC_035091.1	17775271	.	G	A	.	.	MAF_INRAE=1.667
NC_035091.1	17775272	.	C	T	.	.	MAF_INRAE=1.667
NC_035091.1	17775296	.	C	T	.	.	MAF_USDA=3.279
NC_035091.1	17775297	.	C	T	.	.	MAF_USDA=2.459
NC_035091.1	17775301	.	A	C	.	.	MAF_INRAE=21.667;MAF_USDA=24.118
NC_035091.1	17775335	.	A	G	.	.	MAF_USDA=6.471
NC_035091.1	17775348	.	G	T	.	.	MAF_INRAE=4.167
NC_035091.1	17775403	.	C	T	.	.	MAF_INRAE=11.392;MAF_USDA=13.095
NC_035091.1	17775485	.	G	A	.	.	MAF_USDA=5.294
NC_035091.1	17775546	.	C	T	.	.	MAF_INRAE=24.167;MAF_USDA=18.824
NC_035091.1	17775593	.	T	A	.	.	MAF_USDA=1.639
NC_035091.1	17775638	.	C	G	.	.	MAF_INRAE=11.392;MAF_USDA=12.195
NC_035091.1	17775653	.	A	G	.	.	MAF_INRAE=6.667;MAF_USDA=7.5
NC_035091.1	17775737	.	A	C	.	.	MAF_INRAE=15.0
NC_035091.1	17775772	.	G	A	.	.	MAF_USDA=5.738
NC_035091.1	17775818	.	G	A	.	.	MAF_USDA=5.294
NC_035091.1	17775819	.	G	C	.	.	MAF_INRAE=5.263;MAF_USDA=7.647
NC_035091.1	17775896	.	G	A	.	.	MAF_USDA=2.459
NC_035091.1	17775981	.	C	A	.	.	MAF_INRAE=39.241;MAF_USDA=9.412
NC_035091.1	17776194	.	G	A	.	.	MAF_INRAE=5.263;MAF_USDA=8.235
NC_035091.1	17776274	.	G	C	.	.	MAF_INRAE=10.127;MAF_USDA=5.882
NC_035091.1	17776316	.	G	A	.	.	MAF_USDA=2.459
NC_035091.1	17778487	.	A	C	.	.	MAF_USDA=5.882
NC_035091.1	17778890	.	A	C	.	.	MAF_USDA=20.833
NC_035091.1	17778894	.	G	T	.	.	MAF_USDA=6.25
NC_035091.1	17779001	.	T	C	.	.	MAF_USDA=6.25
NC_035091.1	17779095	.	C	A	.	.	MAF_USDA=3.279
NC_035091.1	17779136	.	C	G	.	.	MAF_INRAE=3.333
NC_035091.1	17779228	.	C	A	.	.	MAF_INRAE=11.392
NC_035091.1	17779279	.	T	C	.	.	MAF_INRAE=5.263
NC_035091.1	17779309	.	G	C	.	.	MAF_INRAE=47.368
NC_035091.1	17779390	.	C	A	.	.	MAF_USDA=2.459
NC_035091.1	17779545	.	C	T	.	.	MAF_USDA=12.5
NC_035091.1	17779565	.	C	T	.	.	MAF_USDA=2.459
NC_035091.1	17784462	.	G	T	.	.	MAF_USDA=12.941
NC_035091.1	17784493	.	C	G	.	.	MAF_USDA=2.083
NC_035091.1	17784511	.	C	A	.	.	MAF_USDA=2.459
NC_035091.1	17784632	.	G	A	.	.	MAF_USDA=4.098
NC_035091.1	17784712	.	G	A	.	.	MAF_USDA=2.459
NC_035091.1	17784916	.	C	T	.	.	MAF_USDA=1.639
NC_035091.1	17784921	.	C	T	.	.	MAF_USDA=1.639
NC_035091.1	17784974	.	G	C	.	.	MAF_USDA=1.639
NC_035091.1	17784983	.	C	A	.	.	MAF_USDA=1.639
NC_035091.1	17785109	.	C	T	.	.	MAF_USDA=3.279
NC_035091.1	17785175	.	C	T	.	.	MAF_INRAE=6.667;MAF_USDA=1.639
NC_035091.1	17785222	.	A	T	.	.	MAF_INRAE=24.684
NC_035091.1	17785236	.	C	T	.	.	MAF_INRAE=14.557
NC_035091.1	17785247	.	A	T	.	.	MAF_INRAE=6.667;MAF_USDA=5.738
NC_035091.1	17785293	.	C	A	.	.	MAF_INRAE=50.0;MAF_USDA=18.235
NC_035091.1	17785305	.	G	A	.	.	MAF_USDA=3.279
NC_035091.1	17785518	.	A	C	.	.	MAF_USDA=2.459
NC_035091.1	17785520	.	A	G	.	.	MAF_USDA=2.459
NC_035091.1	17785523	.	A	G	.	.	MAF_USDA=2.459
NC_035091.1	17785563	.	A	T	.	.	MAF_USDA=3.279
NC_035091.1	17785605	.	T	A	.	.	MAF_INRAE=16.667
NC_035091.1	17785626	.	A	T	.	.	MAF_USDA=1.639
NC_035091.1	17785627	.	T	G	.	.	MAF_USDA=1.639
NC_035091.1	17785646	.	C	A	.	.	MAF_USDA=2.459
NC_035091.1	17785679	.	T	A	.	.	MAF_INRAE=23.418;MAF_USDA=4.118
NC_035091.1	17785691	.	T	G	.	.	MAF_INRAE=10.127;MAF_USDA=10.656
NC_035091.1	17785763	.	T	G	.	.	MAF_INRAE=28.481;MAF_USDA=12.353
NC_035091.1	17785780	.	A	G	.	.	MAF_INRAE=8.333
NC_035091.1	17785857	.	T	C	.	.	MAF_INRAE=29.114;MAF_USDA=14.706
NC_035091.1	17785885	.	T	A	.	.	MAF_USDA=6.557
NC_035091.1	17785960	.	A	C	.	.	MAF_INRAE=2.5;MAF_USDA=7.059
NC_035091.1	17785983	.	G	T	.	.	MAF_INRAE=49.367;MAF_USDA=48.824
NC_035091.1	17785985	.	C	T	.	.	MAF_INRAE=2.5;MAF_USDA=10.417
NC_035091.1	17786033	.	A	G	.	.	MAF_USDA=22.941
NC_035091.1	17786137	.	A	T	.	.	MAF_USDA=5.738
NC_035091.1	17786187	.	C	T	.	.	MAF_USDA=4.167
NC_035091.1	17786188	.	G	A	.	.	MAF_INRAE=4.43;MAF_USDA=4.918
NC_035091.1	17786215	.	C	A	.	.	MAF_INRAE=16.456;MAF_USDA=1.639
NC_035091.1	17786235	.	G	A	.	.	MAF_INRAE=16.456;MAF_USDA=1.639
NC_035091.1	17786241	.	A	C	.	.	MAF_USDA=4.098
NC_035091.1	17786360	.	C	T	.	.	MAF_INRAE=17.722;MAF_USDA=1.639
NC_035091.1	17786373	.	C	A	.	.	MAF_INRAE=10.526
NC_035091.1	17786374	.	C	A	.	.	MAF_USDA=4.706
NC_035091.1	17786376	.	A	C	.	.	MAF_INRAE=20.253;MAF_USDA=1.639
NC_035091.1	17786386	.	G	C	.	.	MAF_INRAE=5.263;MAF_USDA=12.941
NC_035091.1	17786398	.	A	C	.	.	MAF_INRAE=5.263;MAF_USDA=24.118
NC_035091.1	17786422	.	A	C	.	.	MAF_INRAE=41.667
NC_035091.1	17786429	.	C	T	.	.	MAF_INRAE=47.468;MAF_USDA=29.412
NC_035091.1	17786447	.	G	T	.	.	MAF_INRAE=3.797;MAF_USDA=7.059
NC_035091.1	17786505	.	A	T	.	.	MAF_INRAE=15.789;MAF_USDA=6.557
NC_035091.1	17786520	.	C	T	.	.	MAF_INRAE=17.089;MAF_USDA=6.557
NC_035091.1	17786568	.	G	A	.	.	MAF_INRAE=3.797;MAF_USDA=4.918
NC_035091.1	17786619	.	A	T	.	.	MAF_USDA=2.459
NC_035091.1	17786620	.	T	A	.	.	MAF_INRAE=20.886;MAF_USDA=8.197
NC_035091.1	17786684	.	G	T	.	.	MAF_USDA=1.639
NC_035091.1	17786745	.	G	A	.	.	MAF_USDA=10.588
NC_035091.1	17786758	.	T	C	.	.	MAF_INRAE=5.263;MAF_USDA=16.471
NC_035091.1	17786918	.	T	C	.	.	MAF_INRAE=37.975;MAF_USDA=12.941
NC_035091.1	17786919	.	A	T	.	.	MAF_INRAE=35.0;MAF_USDA=12.941
NC_035091.1	17787165	.	G	A	.	.	MAF_USDA=7.377
NC_035091.1	17787223	.	G	T	.	.	MAF_USDA=4.167
NC_035091.1	17787238	.	C	A	.	.	MAF_INRAE=47.368;MAF_USDA=32.353
NC_035091.1	17787253	.	C	T	.	.	MAF_INRAE=10.526
NC_035091.1	17787313	.	G	T	.	.	MAF_USDA=5.294
NC_035091.1	17787358	.	T	C	.	.	MAF_USDA=16.471
NC_035091.1	17789702	.	C	A	.	.	MAF_USDA=26.23
NC_035091.1	17789837	.	G	A	.	.	MAF_USDA=2.459
NC_035091.1	17789847	.	C	A	.	.	MAF_USDA=8.197
NC_035091.1	17789984	.	A	T	.	.	MAF_INRAE=17.089;MAF_USDA=1.639
NC_035091.1	17790014	.	T	C	.	.	MAF_INRAE=19.62;MAF_USDA=11.176
NC_035091.1	17790053	.	C	A	.	.	MAF_USDA=1.639
NC_035091.1	17790055	.	C	G	.	.	MAF_INRAE=13.924;MAF_USDA=11.176
NC_035091.1	17790160	.	C	T	.	.	MAF_USDA=8.235
NC_035091.1	17790221	.	C	T	.	.	MAF_USDA=5.294
NC_035091.1	17790251	.	C	T	.	.	MAF_USDA=43.75
NC_035091.1	17790252	.	G	A	.	.	MAF_USDA=21.765
NC_035091.1	17790269	.	T	C	.	.	MAF_USDA=7.377
NC_035091.1	17790270	.	G	A	.	.	MAF_USDA=9.016
NC_035091.1	17792057	.	T	C	.	.	MAF_USDA=10.588
NC_035091.1	17792163	.	G	A	.	.	MAF_USDA=1.639
NC_035091.1	17792248	.	A	G	.	.	MAF_INRAE=40.506;MAF_USDA=17.213
NC_035091.1	17792255	.	C	T	.	.	MAF_USDA=1.639
NC_035091.1	17792515	.	C	G	.	.	MAF_USDA=4.098
NC_035091.1	17792516	.	T	A	.	.	MAF_INRAE=15.789;MAF_USDA=1.639
NC_035091.1	17792517	.	G	A	.	.	MAF_USDA=1.639
NC_035091.1	17792525	.	A	G	.	.	MAF_INRAE=8.228;MAF_USDA=9.412
NC_035091.1	17792533	.	G	A	.	.	MAF_INRAE=4.167;MAF_USDA=4.118
NC_035091.1	17792599	.	C	T	.	.	MAF_USDA=2.459
NC_035091.1	17792631	.	G	A	.	.	MAF_INRAE=4.43;MAF_USDA=2.353
NC_035091.1	17792653	.	C	A	.	.	MAF_USDA=6.557
NC_035091.1	17792691	.	T	G	.	.	MAF_USDA=22.941
NC_035091.1	17792763	.	A	G	.	.	MAF_INRAE=2.5
NC_035091.1	17792901	.	T	G	.	.	MAF_USDA=3.279
NC_035091.1	17792973	.	T	C	.	.	MAF_USDA=20.588
NC_035091.1	17795818	.	A	C	.	.	MAF_USDA=17.647
NC_035091.1	17795828	.	G	A	.	.	MAF_USDA=24.706
NC_035091.1	17795905	.	T	C	.	.	MAF_INRAE=9.167
NC_035091.1	17795946	.	G	A	.	.	MAF_INRAE=1.667
NC_035091.1	17795973	.	C	T	.	.	MAF_INRAE=1.667
NC_035091.1	17795976	.	A	C	.	.	MAF_INRAE=2.532
NC_035091.1	17796000	.	A	C	.	.	MAF_INRAE=2.5
NC_035091.1	17796012	.	C	T	.	.	MAF_INRAE=1.667;MAF_USDA=8.197
NC_035091.1	17796015	.	G	A	.	.	MAF_USDA=9.016
NC_035091.1	17796022	.	G	A	.	.	MAF_USDA=4.098
NC_035091.1	17796027	.	A	G	.	.	MAF_INRAE=9.167;MAF_USDA=2.941
NC_035091.1	17796039	.	C	T	.	.	MAF_INRAE=8.861;MAF_USDA=10.588
NC_035091.1	17796040	.	A	G	.	.	MAF_INRAE=5.0;MAF_USDA=10.0
NC_035091.1	17796042	.	C	T	.	.	MAF_INRAE=5.0;MAF_USDA=10.0
NC_035091.1	17796097	.	T	C	.	.	MAF_USDA=4.918
NC_035091.1	17796152	.	A	C	.	.	MAF_INRAE=4.167
NC_035091.1	17796194	.	A	G	.	.	MAF_USDA=6.25
NC_035091.1	17796240	.	G	A	.	.	MAF_USDA=6.557
NC_035091.1	17796308	.	C	A	.	.	MAF_USDA=5.882
NC_035091.1	17796374	.	T	G	.	.	MAF_USDA=10.588
NC_035091.1	17796377	.	C	A	.	.	MAF_USDA=10.588
NC_035091.1	17796400	.	G	A	.	.	MAF_INRAE=17.089
NC_035091.1	17796512	.	C	T	.	.	MAF_INRAE=17.089;MAF_USDA=1.639
NC_035091.1	17796648	.	A	G	.	.	MAF_USDA=1.639
NC_035091.1	17796699	.	C	T	.	.	MAF_INRAE=13.291;MAF_USDA=10.588
NC_035091.1	17796753	.	G	A	.	.	MAF_INRAE=6.667;MAF_USDA=11.176
NC_035091.1	17796805	.	C	G	.	.	MAF_INRAE=4.167;MAF_USDA=13.115
NC_035091.1	17796823	.	C	A	.	.	MAF_USDA=1.639
NC_035091.1	17796836	.	G	A	.	.	MAF_INRAE=38.608;MAF_USDA=13.529
NC_035091.1	17796843	.	C	A	.	.	MAF_USDA=4.918
NC_035091.1	17796913	.	G	A	.	.	MAF_USDA=4.098
NC_035091.1	17796948	.	C	A	.	.	MAF_INRAE=4.43;MAF_USDA=5.294
NC_035091.1	17797018	.	G	A	.	.	MAF_INRAE=21.053;MAF_USDA=11.176
NC_035091.1	17797066	.	T	C	.	.	MAF_USDA=3.279
NC_035091.1	17797080	.	G	A	.	.	MAF_USDA=11.176
NC_035091.1	17797181	.	T	A	.	.	MAF_USDA=1.765
NC_035091.1	17797191	.	G	T	.	.	MAF_USDA=1.765
NC_035091.1	17797206	.	A	T	.	.	MAF_INRAE=23.418;MAF_USDA=4.167
NC_035091.1	17797217	.	C	A	.	.	MAF_USDA=12.5
NC_035091.1	17797390	.	T	A	.	.	MAF_USDA=22.951
NC_035091.1	17797392	.	C	T	.	.	MAF_USDA=22.951
NC_035091.1	17797393	.	A	G	.	.	MAF_USDA=23.529
NC_035091.1	17797394	.	A	T	.	.	MAF_USDA=23.529
NC_035091.1	17797418	.	A	T	.	.	MAF_USDA=22.917
NC_035091.1	17797472	.	G	A	.	.	MAF_USDA=1.639
NC_035091.1	17797679	.	G	A	.	.	MAF_INRAE=13.924;MAF_USDA=11.176
NC_035091.1	17797752	.	T	G	.	.	MAF_INRAE=4.167;MAF_USDA=1.639
NC_035091.1	17797884	.	C	T	.	.	MAF_INRAE=17.089;MAF_USDA=1.639
NC_035091.1	17797907	.	G	A	.	.	MAF_INRAE=39.241;MAF_USDA=14.706
NC_035091.1	17797942	.	A	T	.	.	MAF_USDA=3.279
NC_035091.1	17798004	.	A	T	.	.	MAF_USDA=3.279
NC_035091.1	17798104	.	T	A	.	.	MAF_INRAE=13.291;MAF_USDA=10.588
NC_035091.1	17798105	.	C	A	.	.	MAF_INRAE=10.833;MAF_USDA=10.588
NC_035091.1	17798106	.	T	A	.	.	MAF_INRAE=10.833;MAF_USDA=10.588
NC_035091.1	17798108	.	T	A	.	.	MAF_INRAE=10.833;MAF_USDA=10.588
NC_035091.1	17798114	.	A	G	.	.	MAF_INRAE=6.329;MAF_USDA=11.765
NC_035091.1	17798200	.	C	T	.	.	MAF_INRAE=31.013;MAF_USDA=11.765
NC_035091.1	17798212	.	G	T	.	.	MAF_INRAE=13.924;MAF_USDA=10.588
NC_035091.1	17798214	.	G	T	.	.	MAF_INRAE=39.241;MAF_USDA=13.529
NC_035091.1	17798259	.	A	G	.	.	MAF_INRAE=44.304;MAF_USDA=23.529
NC_035091.1	17798261	.	A	T	.	.	MAF_INRAE=7.5;MAF_USDA=11.176
NC_035091.1	17798264	.	A	C	.	.	MAF_INRAE=25.0;MAF_USDA=42.857
NC_035091.1	17798265	.	T	G	.	.	MAF_INRAE=39.167;MAF_USDA=22.619
NC_035091.1	17798266	.	G	A	.	.	MAF_USDA=1.786
NC_035091.1	17798269	.	C	T	.	.	MAF_USDA=1.667
NC_035091.1	17798270	.	G	A	.	.	MAF_USDA=3.333
NC_035091.1	17798321	.	G	C	.	.	MAF_INRAE=6.329;MAF_USDA=10.0
NC_035091.1	17798330	.	C	T	.	.	MAF_INRAE=13.924;MAF_USDA=1.639
NC_035091.1	17798351	.	C	A	.	.	MAF_INRAE=3.333
NC_035091.1	17798352	.	G	C	.	.	MAF_INRAE=3.333
NC_035091.1	17798391	.	C	T	.	.	MAF_INRAE=4.167
NC_035091.1	17798473	.	C	G	.	.	MAF_INRAE=17.089;MAF_USDA=1.639
NC_035091.1	17798502	.	C	A,G	.	.	MAF_INRAE=10.0;MAF_USDA=14.583
NC_035091.1	17798570	.	A	T	.	.	MAF_INRAE=16.667;MAF_USDA=7.647
NC_035091.1	17798594	.	G	A	.	.	MAF_INRAE=6.329;MAF_USDA=6.471
NC_035091.1	17798604	.	T	G	.	.	MAF_USDA=5.738
NC_035091.1	17798615	.	A	G	.	.	MAF_INRAE=45.57;MAF_USDA=18.235
NC_035091.1	17798720	.	G	A	.	.	MAF_USDA=2.459
NC_035091.1	17798737	.	C	T	.	.	MAF_INRAE=13.291;MAF_USDA=10.588
NC_035091.1	17798749	.	G	A	.	.	MAF_USDA=2.459
NC_035091.1	17798770	.	T	A	.	.	MAF_USDA=3.279
NC_035091.1	17798773	.	T	C	.	.	MAF_USDA=5.882
NC_035091.1	17798780	.	G	A	.	.	MAF_INRAE=39.241;MAF_USDA=14.706
NC_035091.1	17798794	.	G	T	.	.	MAF_USDA=4.098
NC_035091.1	17798801	.	G	A	.	.	MAF_INRAE=13.924;MAF_USDA=10.588
NC_035091.1	17798809	.	G	A	.	.	MAF_USDA=11.765
NC_035091.1	17798835	.	C	A	.	.	MAF_INRAE=39.241;MAF_USDA=14.118
NC_035091.1	17798924	.	G	C	.	.	MAF_INRAE=47.468;MAF_USDA=30.0
NC_035091.1	17798937	.	C	T	.	.	MAF_INRAE=43.038;MAF_USDA=22.941
NC_035091.1	17798940	.	T	C	.	.	MAF_INRAE=47.468;MAF_USDA=29.412
NC_035091.1	17798962	.	C	G	.	.	MAF_INRAE=2.5
NC_035091.1	17798967	.	A	G	.	.	MAF_INRAE=13.924;MAF_USDA=10.0
NC_035091.1	17799055	.	G	A	.	.	MAF_USDA=3.279
NC_035091.1	17799094	.	A	T	.	.	MAF_INRAE=6.962;MAF_USDA=11.176
NC_035091.1	17799097	.	A	G	.	.	MAF_INRAE=21.667;MAF_USDA=42.353
NC_035091.1	17799099	.	G	A	.	.	MAF_USDA=5.882
NC_035091.1	17799120	.	G	A	.	.	MAF_INRAE=16.667
NC_035091.1	17799136	.	T	A	.	.	MAF_INRAE=16.667;MAF_USDA=3.279
NC_035091.1	17799137	.	A	T	.	.	MAF_INRAE=17.089;MAF_USDA=1.639
NC_035091.1	17799138	.	A	C	.	.	MAF_USDA=2.353
NC_035091.1	17799141	.	T	G	.	.	MAF_INRAE=16.667
NC_035091.1	17799143	.	A	T	.	.	MAF_INRAE=16.667
NC_035091.1	17799157	.	A	G	.	.	MAF_INRAE=21.053;MAF_USDA=10.588
NC_035091.1	17799261	.	G	T	.	.	MAF_INRAE=36.709;MAF_USDA=48.824
NC_035091.1	17799277	.	C	T	.	.	MAF_USDA=1.639
NC_035091.1	17799323	.	G	T	.	.	MAF_INRAE=5.263;MAF_USDA=1.176
NC_035091.1	17799337	.	C	T	.	.	MAF_USDA=6.557
NC_035091.1	17799361	.	A	C	.	.	MAF_INRAE=34.81;MAF_USDA=47.647
NC_035091.1	17799447	.	G	A	.	.	MAF_USDA=7.059
NC_035091.1	17799512	.	C	A	.	.	MAF_INRAE=36.667
NC_035091.1	17799543	.	T	G	.	.	MAF_USDA=4.098
NC_035091.1	17799641	.	T	G	.	.	MAF_INRAE=32.911;MAF_USDA=37.647
NC_035091.1	17799661	.	T	C	.	.	MAF_INRAE=29.747;MAF_USDA=47.059
NC_035091.1	17799703	.	G	A	.	.	MAF_INRAE=37.342;MAF_USDA=27.059
NC_035091.1	17799770	.	C	A	.	.	MAF_INRAE=14.557;MAF_USDA=37.059
NC_035091.1	17799903	.	G	T	.	.	MAF_USDA=1.639
NC_035091.1	17799996	.	C	A	.	.	MAF_INRAE=17.722;MAF_USDA=14.118
NC_035091.1	17800060	.	T	C	.	.	MAF_INRAE=46.835;MAF_USDA=40.588
NC_035091.1	17800089	.	T	G	.	.	MAF_INRAE=4.43;MAF_USDA=2.941
NC_035091.1	17800107	.	C	T	.	.	MAF_INRAE=13.924;MAF_USDA=10.588
NC_035091.1	17800157	.	A	G	.	.	MAF_INRAE=46.835;MAF_USDA=43.75
NC_035091.1	17800229	.	G	A	.	.	MAF_INRAE=4.167;MAF_USDA=24.706
NC_035091.1	17800309	.	T	A	.	.	MAF_USDA=1.639
NC_035091.1	17800335	.	C	T	.	.	MAF_USDA=1.639
NC_035091.1	17800347	.	G	A	.	.	MAF_INRAE=13.291;MAF_USDA=10.588
NC_035091.1	17800379	.	A	T	.	.	MAF_USDA=1.639
NC_035091.1	17800380	.	C	T	.	.	MAF_INRAE=16.456;MAF_USDA=8.235
NC_035091.1	17800458	.	A	T	.	.	MAF_INRAE=42.5;MAF_USDA=29.167
NC_035091.1	17800501	.	T	C	.	.	MAF_USDA=8.235
NC_035091.1	17800511	.	A	G	.	.	MAF_INRAE=36.076;MAF_USDA=23.529
NC_035091.1	17800512	.	A	G	.	.	MAF_INRAE=17.5;MAF_USDA=4.706
NC_035091.1	17800513	.	C	T	.	.	MAF_INRAE=17.5;MAF_USDA=4.706
NC_035091.1	17800514	.	G	A	.	.	MAF_INRAE=5.0;MAF_USDA=10.0
NC_035091.1	17800526	.	A	G	.	.	MAF_USDA=11.176
NC_035091.1	17800588	.	T	C	.	.	MAF_INRAE=6.962;MAF_USDA=14.118
NC_035091.1	17800619	.	G	T	.	.	MAF_USDA=1.639
NC_035091.1	17800628	.	C	G	.	.	MAF_USDA=1.765
NC_035091.1	17800733	.	G	A	.	.	MAF_USDA=12.5
NC_035091.1	17800736	.	A	T	.	.	MAF_USDA=12.5
NC_035091.1	17800741	.	A	C	.	.	MAF_USDA=12.5
NC_035091.1	17800748	.	T	A	.	.	MAF_USDA=2.083
NC_035091.1	17800760	.	A	G	.	.	MAF_USDA=1.765
NC_035091.1	17800770	.	G	A	.	.	MAF_USDA=2.083
NC_035091.1	17800797	.	A	T	.	.	MAF_USDA=4.167
NC_035091.1	17800807	.	T	G	.	.	MAF_INRAE=13.924;MAF_USDA=10.588
NC_035091.1	17800810	.	A	G	.	.	MAF_USDA=2.459
NC_035091.1	17800828	.	C	T	.	.	MAF_INRAE=13.924;MAF_USDA=10.588
NC_035091.1	17800899	.	C	T	.	.	MAF_INRAE=16.667
NC_035091.1	17800972	.	A	C	.	.	MAF_INRAE=17.5;MAF_USDA=4.706
NC_035091.1	17800976	.	C	T	.	.	MAF_INRAE=17.5;MAF_USDA=2.353
NC_035091.1	17801028	.	C	A	.	.	MAF_INRAE=18.987;MAF_USDA=8.824
NC_035091.1	17801216	.	C	T	.	.	MAF_USDA=1.639
NC_035091.1	17801263	.	G	A	.	.	MAF_USDA=2.459
NC_035091.1	17801494	.	C	T	.	.	MAF_USDA=1.639
NC_035091.1	17801506	.	C	G	.	.	MAF_INRAE=4.167
NC_035091.1	17801521	.	C	A	.	.	MAF_INRAE=9.494;MAF_USDA=10.588
NC_035091.1	17801692	.	G	A	.	.	MAF_USDA=3.333
NC_035091.1	17801794	.	G	T	.	.	MAF_INRAE=39.241;MAF_USDA=19.643
NC_035091.1	17801813	.	T	A	.	.	MAF_USDA=28.571
NC_035091.1	17801847	.	G	T	.	.	MAF_INRAE=17.722;MAF_USDA=37.5
NC_035091.1	17801900	.	C	G	.	.	MAF_INRAE=32.278;MAF_USDA=42.353
NC_035091.1	17801937	.	A	G	.	.	MAF_USDA=4.918
NC_035091.1	17801942	.	G	A	.	.	MAF_USDA=3.529
NC_035091.1	17801943	.	C	G	.	.	MAF_USDA=4.706
NC_035091.1	17802072	.	G	A	.	.	MAF_INRAE=32.278;MAF_USDA=44.118
NC_035091.1	17802092	.	A	T	.	.	MAF_INRAE=39.241;MAF_USDA=24.706
NC_035091.1	17802131	.	T	C	.	.	MAF_USDA=4.098
NC_035091.1	17802147	.	C	T	.	.	MAF_USDA=1.639
NC_035091.1	17802212	.	T	G	.	.	MAF_USDA=1.639
NC_035091.1	17803014	.	C	T	.	.	MAF_INRAE=16.667
NC_035091.1	17803097	.	C	T	.	.	MAF_USDA=4.098
NC_035091.1	17803162	.	T	C	.	.	MAF_INRAE=2.5
NC_035091.1	17803168	.	C	T	.	.	MAF_INRAE=10.127;MAF_USDA=6.471
NC_035091.1	17803193	.	A	C	.	.	MAF_USDA=4.918
NC_035091.1	17803256	.	A	G	.	.	MAF_USDA=4.098
NC_035091.1	17803293	.	G	A	.	.	MAF_USDA=4.918
NC_035091.1	17803536	.	T	C	.	.	MAF_INRAE=43.038;MAF_USDA=37.059
NC_035091.1	17803583	.	A	C	.	.	MAF_INRAE=10.127;MAF_USDA=14.118
NC_035091.1	17803755	.	A	C	.	.	MAF_INRAE=10.127;MAF_USDA=6.627
NC_035091.1	17803761	.	G	A	.	.	MAF_INRAE=10.127;MAF_USDA=6.627
NC_035091.1	17803835	.	G	A	.	.	MAF_INRAE=16.667
NC_035091.1	17803838	.	A	C	.	.	MAF_INRAE=1.667
NC_035091.1	17803839	.	A	C	.	.	MAF_INRAE=16.667
NC_035091.1	17803875	.	T	G	.	.	MAF_INRAE=7.5
NC_035091.1	17803881	.	G	A	.	.	MAF_INRAE=7.5
NC_035091.1	17803891	.	T	C	.	.	MAF_INRAE=5.833
NC_035091.1	17803899	.	G	A	.	.	MAF_INRAE=4.167
NC_035091.1	17803911	.	C	G	.	.	MAF_INRAE=3.333
NC_035091.1	17803916	.	C	G	.	.	MAF_INRAE=3.333
NC_035091.1	17803917	.	C	T	.	.	MAF_INRAE=2.5
NC_035091.1	17803950	.	A	C	.	.	MAF_USDA=5.882
NC_035091.1	17804126	.	C	T	.	.	MAF_INRAE=17.089;MAF_USDA=8.197
NC_035091.1	17804138	.	G	A	.	.	MAF_INRAE=41.772;MAF_USDA=24.706
NC_035091.1	17804148	.	G	A	.	.	MAF_INRAE=20.833;MAF_USDA=33.529
NC_035091.1	17804193	.	T	A	.	.	MAF_USDA=12.5
NC_035091.1	17804200	.	A	G	.	.	MAF_USDA=24.706
NC_035091.1	17804246	.	G	C	.	.	MAF_INRAE=33.544;MAF_USDA=46.471
NC_035091.1	17804251	.	G	T	.	.	MAF_INRAE=10.127;MAF_USDA=21.765
NC_035091.1	17804253	.	A	C	.	.	MAF_INRAE=10.0;MAF_USDA=10.588
NC_035091.1	17804256	.	T	G	.	.	MAF_USDA=5.738
NC_035091.1	17804258	.	G	T	.	.	MAF_INRAE=20.833
NC_035091.1	17804336	.	A	T	.	.	MAF_USDA=6.25
NC_035091.1	17804337	.	T	G	.	.	MAF_USDA=6.25
NC_035091.1	17804340	.	T	A	.	.	MAF_USDA=6.25
NC_035091.1	17804376	.	A	G	.	.	MAF_USDA=10.656
NC_035091.1	17804378	.	A	C	.	.	MAF_INRAE=20.833;MAF_USDA=32.353
NC_035091.1	17804434	.	CAAATTTCAAAATT	CAAATTTCAAAATG	.	.	MAF_USDA=12.5
NC_035091.1	17804447	.	T	G	.	.	MAF_INRAE=10.0;MAF_USDA=23.77
NC_035091.1	17804452	.	C	T	.	.	MAF_USDA=2.459
NC_035091.1	17804464	.	C	T	.	.	MAF_USDA=3.279
NC_035091.1	17804473	.	C	T	.	.	MAF_USDA=3.279
NC_035091.1	17804571	.	C	G	.	.	MAF_USDA=3.279
NC_035091.1	17804598	.	G	T	.	.	MAF_INRAE=32.911;MAF_USDA=45.238
NC_035091.1	17804917	.	A	C	.	.	MAF_USDA=4.098
NC_035091.1	17805001	.	C	T	.	.	MAF_USDA=2.459
NC_035091.1	17805195	.	A	C	.	.	MAF_USDA=4.118
NC_035091.1	17805238	.	C	T	.	.	MAF_USDA=3.279
NC_035091.1	17805239	.	G	A	.	.	MAF_USDA=4.118
NC_035091.1	17805282	.	T	A	.	.	MAF_USDA=5.833
NC_035091.1	17805435	.	C	T	.	.	MAF_USDA=6.25
NC_035091.1	17805653	.	C	T	.	.	MAF_USDA=1.639
NC_035091.1	17805686	.	A	G	.	.	MAF_USDA=3.529
NC_035091.1	17805694	.	A	G	.	.	MAF_INRAE=20.253;MAF_USDA=43.529
NC_035091.1	17805709	.	C	T	.	.	MAF_USDA=1.639
NC_035091.1	17805752	.	C	T	.	.	MAF_INRAE=26.582;MAF_USDA=37.647
NC_035091.1	17805753	.	G	A	.	.	MAF_USDA=6.25
NC_035091.1	17805917	.	C	A	.	.	MAF_USDA=1.667
NC_035091.1	17805919	.	G	A	.	.	MAF_USDA=2.5
NC_035091.1	17806057	.	G	T	.	.	MAF_USDA=3.333
NC_035091.1	17806141	.	A	G	.	.	MAF_USDA=1.667
NC_035091.1	17806360	.	C	T	.	.	MAF_INRAE=17.089;MAF_USDA=15.294
NC_035091.1	17806386	.	A	G	.	.	MAF_INRAE=16.667;MAF_USDA=13.115
NC_035091.1	17806435	.	C	A	.	.	MAF_INRAE=39.873;MAF_USDA=18.824
NC_035091.1	17806509	.	G	A	.	.	MAF_USDA=12.295
NC_035091.1	17806533	.	C	T	.	.	MAF_INRAE=43.038;MAF_USDA=43.529
NC_035091.1	17806649	.	C	A	.	.	MAF_USDA=2.459
NC_035091.1	17806697	.	A	G	.	.	MAF_INRAE=14.557;MAF_USDA=12.353
NC_035091.1	17806711	.	A	C	.	.	MAF_USDA=1.667
NC_035091.1	17806727	.	G	A	.	.	MAF_INRAE=22.152;MAF_USDA=35.294
NC_035091.1	17806737	.	C	A	.	.	MAF_INRAE=2.5;MAF_USDA=6.471
NC_035091.1	17806740	.	A	G	.	.	MAF_INRAE=16.667;MAF_USDA=7.377
NC_035091.1	17806833	.	A	C	.	.	MAF_INRAE=10.759;MAF_USDA=1.639
NC_035091.1	17806836	.	C	G	.	.	MAF_USDA=7.647
NC_035091.1	17806846	.	A	G	.	.	MAF_INRAE=3.797
NC_035091.1	17806922	.	C	T	.	.	MAF_INRAE=16.667
NC_035091.1	17806994	.	G	T	.	.	MAF_USDA=3.529
NC_035091.1	17807035	.	G	A	.	.	MAF_USDA=7.647
NC_035091.1	17807039	.	C	T	.	.	MAF_USDA=1.639
NC_035091.1	17807051	.	C	A	.	.	MAF_USDA=1.639
NC_035091.1	17807057	.	A	C	.	.	MAF_USDA=4.706
NC_035091.1	17807083	.	T	G	.	.	MAF_USDA=9.036
NC_035091.1	17807084	.	G	A	.	.	MAF_USDA=9.412
NC_035091.1	17807099	.	T	A	.	.	MAF_USDA=8.824
NC_035091.1	17807111	.	A	T	.	.	MAF_INRAE=39.873;MAF_USDA=18.235
NC_035091.1	17807119	.	C	A	.	.	MAF_USDA=1.639
NC_035091.1	17807243	.	G	A	.	.	MAF_USDA=4.098
NC_035091.1	17807244	.	C	A	.	.	MAF_USDA=4.098
NC_035091.1	17807306	.	G	T	.	.	MAF_USDA=7.377
NC_035091.1	17807315	.	G	A	.	.	MAF_USDA=7.377
NC_035091.1	17807323	.	G	T	.	.	MAF_USDA=7.377
NC_035091.1	17807334	.	G	T	.	.	MAF_USDA=1.639
NC_035091.1	17807356	.	T	C	.	.	MAF_INRAE=6.667;MAF_USDA=14.118
NC_035091.1	17807392	.	G	C	.	.	MAF_USDA=2.459
NC_035091.1	17807406	.	G	C	.	.	MAF_INRAE=39.873;MAF_USDA=37.647
NC_035091.1	17807459	.	AATGCCATTGGCCATGCCGATTAATCTGTCG	AATGCCATTGGCCATGCCGATTAATCTGTCA	.	.	MAF_USDA=4.167
NC_035091.1	17807482	.	A	G	.	.	MAF_INRAE=4.167
NC_035091.1	17807489	.	G	A	.	.	MAF_INRAE=3.797
NC_035091.1	17807530	.	G	A	.	.	MAF_USDA=6.557
NC_035091.1	17807636	.	G	T	.	.	MAF_INRAE=2.5;MAF_USDA=6.471
NC_035091.1	17807654	.	A	C	.	.	MAF_USDA=4.918
NC_035091.1	17807662	.	A	G	.	.	MAF_INRAE=39.873;MAF_USDA=17.059
NC_035091.1	17807776	.	A	G	.	.	MAF_USDA=2.459
NC_035091.1	17807833	.	T	C	.	.	MAF_USDA=2.459
NC_035091.1	17807835	.	G	T	.	.	MAF_INRAE=5.263;MAF_USDA=2.083
NC_035091.1	17807929	.	G	A	.	.	MAF_USDA=1.639
NC_035091.1	17807984	.	T	G	.	.	MAF_INRAE=29.747;MAF_USDA=30.357
NC_035091.1	17808052	.	G	C	.	.	MAF_USDA=12.353
NC_035091.1	17808094	.	T	G	.	.	MAF_USDA=30.0
NC_035091.1	17808100	.	A	T	.	.	MAF_USDA=30.0
NC_035091.1	17808109	.	A	C	.	.	MAF_USDA=30.0
NC_035091.1	17808171	.	A	C	.	.	MAF_INRAE=3.797;MAF_USDA=2.353
NC_035091.1	17808256	.	A	G	.	.	MAF_INRAE=31.013;MAF_USDA=46.471
NC_035091.1	17808268	.	G	A	.	.	MAF_USDA=6.25
NC_035091.1	17808327	.	G	T	.	.	MAF_INRAE=36.076;MAF_USDA=44.118
NC_035091.1	17808373	.	T	G	.	.	MAF_USDA=1.639
NC_035091.1	17808504	.	A	C	.	.	MAF_USDA=3.279
NC_035091.1	17808554	.	C	T	.	.	MAF_INRAE=4.167;MAF_USDA=8.824
NC_035091.1	17808595	.	T	G	.	.	MAF_INRAE=27.848;MAF_USDA=19.412
NC_035091.1	17808638	.	G	T	.	.	MAF_INRAE=2.5;MAF_USDA=6.471
NC_035091.1	17808834	.	T	A	.	.	MAF_INRAE=36.842;MAF_USDA=45.294
NC_035091.1	17808847	.	G	A	.	.	MAF_USDA=5.882
NC_035091.1	17808861	.	A	T	.	.	MAF_INRAE=2.5
NC_035091.1	17808914	.	C	A	.	.	MAF_INRAE=6.667;MAF_USDA=5.738
NC_035091.1	17808919	.	G	T	.	.	MAF_INRAE=6.667;MAF_USDA=5.738
NC_035091.1	17808942	.	A	G	.	.	MAF_USDA=3.279
NC_035091.1	17808962	.	G	T	.	.	MAF_USDA=2.353
NC_035091.1	17808982	.	G	T	.	.	MAF_USDA=1.639
NC_035091.1	17808992	.	A	G	.	.	MAF_USDA=6.557
NC_035091.1	17809010	.	A	T	.	.	MAF_INRAE=27.215;MAF_USDA=20.0
NC_035091.1	17809180	.	A	C	.	.	MAF_INRAE=13.924;MAF_USDA=12.353
NC_035091.1	17809225	.	A	G	.	.	MAF_INRAE=24.051;MAF_USDA=36.471
NC_035091.1	17809247	.	C	T	.	.	MAF_USDA=5.294
NC_035091.1	17809314	.	T	A	.	.	MAF_INRAE=22.785;MAF_USDA=38.824
NC_035091.1	17809315	.	T	G	.	.	MAF_INRAE=25.0;MAF_USDA=38.824
NC_035091.1	17809321	.	G	A	.	.	MAF_USDA=8.197
NC_035091.1	17809369	.	G	A	.	.	MAF_INRAE=6.667;MAF_USDA=8.824
NC_035091.1	17809376	.	G	A	.	.	MAF_INRAE=24.051;MAF_USDA=38.824
NC_035091.1	17809394	.	C	T	.	.	MAF_INRAE=6.962;MAF_USDA=37.059
NC_035091.1	17809401	.	G	T	.	.	MAF_USDA=8.197
NC_035091.1	17809454	.	T	A	.	.	MAF_INRAE=41.139;MAF_USDA=13.529
NC_035091.1	17809656	.	T	G	.	.	MAF_INRAE=2.5
NC_035091.1	17809703	.	C	T	.	.	MAF_INRAE=6.962;MAF_USDA=37.059
NC_035091.1	17809829	.	T	G	.	.	MAF_INRAE=6.329;MAF_USDA=37.059
NC_035091.1	17809961	.	G	C	.	.	MAF_USDA=5.294
NC_035091.1	17810060	.	C	T	.	.	MAF_USDA=4.918
NC_035091.1	17810140	.	C	T	.	.	MAF_INRAE=5.696;MAF_USDA=37.647
NC_035091.1	17810147	.	C	A	.	.	MAF_USDA=18.033
NC_035091.1	17810158	.	A	C	.	.	MAF_INRAE=6.667;MAF_USDA=9.412
NC_035091.1	17810195	.	C	T	.	.	MAF_USDA=4.706
NC_035091.1	17810252	.	G	A	.	.	MAF_INRAE=17.089;MAF_USDA=1.639
NC_035091.1	17810337	.	C	T	.	.	MAF_USDA=1.639
NC_035091.1	17810357	.	C	T	.	.	MAF_USDA=1.639
NC_035091.1	17810376	.	C	T	.	.	MAF_USDA=18.852
NC_035091.1	17810397	.	C	T	.	.	MAF_INRAE=9.167;MAF_USDA=8.824
NC_035091.1	17810405	.	C	T	.	.	MAF_INRAE=1.667
NC_035091.1	17810423	.	T	A	.	.	MAF_INRAE=1.667;MAF_USDA=21.176
NC_035091.1	17810434	.	A	G	.	.	MAF_USDA=5.738
NC_035091.1	17810435	.	T	C	.	.	MAF_USDA=5.738
NC_035091.1	17810441	.	A	T	.	.	MAF_INRAE=1.667
NC_035091.1	17810443	.	A	G	.	.	MAF_INRAE=6.962;MAF_USDA=31.765
NC_035091.1	17810444	.	A	G	.	.	MAF_USDA=5.738
NC_035091.1	17810461	.	C	A	.	.	MAF_USDA=5.738
NC_035091.1	17810467	.	T	C	.	.	MAF_USDA=11.475
NC_035091.1	17810477	.	C	T	.	.	MAF_USDA=5.738
NC_035091.1	17810517	.	G	A	.	.	MAF_USDA=6.557
NC_035091.1	17810519	.	T	G	.	.	MAF_USDA=5.738
NC_035091.1	17810522	.	T	C	.	.	MAF_USDA=9.016
NC_035091.1	17810528	.	G	A	.	.	MAF_USDA=7.377
NC_035091.1	17810552	.	C	T	.	.	MAF_USDA=3.529
NC_035091.1	17810586	.	T	C	.	.	MAF_USDA=12.5
NC_035091.1	17810629	.	A	C	.	.	MAF_INRAE=6.962;MAF_USDA=37.059
NC_035091.1	17810638	.	T	G	.	.	MAF_USDA=20.833
NC_035091.1	17810639	.	A	C	.	.	MAF_INRAE=7.5;MAF_USDA=20.833
NC_035091.1	17810729	.	G	A	.	.	MAF_USDA=1.639
NC_035091.1	17810885	.	A	C	.	.	MAF_INRAE=43.671;MAF_USDA=20.0
NC_035091.1	17810917	.	A	G	.	.	MAF_USDA=12.941
NC_035091.1	17810963	.	G	A	.	.	MAF_INRAE=6.962;MAF_USDA=37.647
NC_035091.1	17810995	.	G	A	.	.	MAF_USDA=4.918
NC_035091.1	17811009	.	C	A	.	.	MAF_USDA=4.098
NC_035091.1	17811031	.	C	T	.	.	MAF_USDA=2.459
NC_035091.1	17811054	.	G	A	.	.	MAF_INRAE=9.494;MAF_USDA=5.882
NC_035091.1	17811130	.	C	A	.	.	MAF_INRAE=16.667
NC_035091.1	17811151	.	G	A	.	.	MAF_INRAE=12.658;MAF_USDA=13.529
NC_035091.1	17811185	.	G	A	.	.	MAF_INRAE=6.962;MAF_USDA=35.882
NC_035091.1	17811189	.	G	C	.	.	MAF_INRAE=7.5;MAF_USDA=20.833
NC_035091.1	17811233	.	T	G	.	.	MAF_INRAE=41.139;MAF_USDA=13.529
NC_035091.1	17811257	.	A	T	.	.	MAF_INRAE=6.962;MAF_USDA=36.471
NC_035091.1	17811333	.	T	C	.	.	MAF_USDA=17.647
NC_035091.1	17811421	.	T	C	.	.	MAF_INRAE=17.089;MAF_USDA=13.529
NC_035091.1	17811427	.	G	A	.	.	MAF_INRAE=15.19;MAF_USDA=27.647
NC_035091.1	17811464	.	A	T	.	.	MAF_USDA=1.639
NC_035091.1	17811633	.	G	A	.	.	MAF_INRAE=34.177;MAF_USDA=36.471
NC_035091.1	17811726	.	T	C	.	.	MAF_USDA=12.353
NC_035091.1	17811736	.	A	C	.	.	MAF_USDA=17.647
NC_035091.1	17811827	.	T	C	.	.	MAF_INRAE=15.789;MAF_USDA=37.647
NC_035091.1	17811869	.	G	C	.	.	MAF_USDA=22.917
NC_035091.1	17811900	.	G	A	.	.	MAF_INRAE=7.5;MAF_USDA=36.471
NC_035091.1	17811912	.	A	G	.	.	MAF_INRAE=10.526;MAF_USDA=18.235
NC_035091.1	17811960	.	C	T	.	.	MAF_USDA=5.294
NC_035091.1	17812035	.	A	C	.	.	MAF_USDA=12.941
NC_035091.1	17812071	.	C	T	.	.	MAF_USDA=35.417
NC_035091.1	17812078	.	T	C	.	.	MAF_USDA=35.417
NC_035091.1	17812079	.	G	A	.	.	MAF_USDA=35.417
NC_035091.1	17812127	.	T	G	.	.	MAF_INRAE=3.333
NC_035091.1	17812586	.	C	A	.	.	MAF_USDA=2.459
NC_035091.1	17812632	.	C	T	.	.	MAF_USDA=2.459
NC_035091.1	17812762	.	T	G	.	.	MAF_USDA=1.639
NC_035091.1	17812878	.	T	C	.	.	MAF_INRAE=23.418;MAF_USDA=22.941
NC_035091.1	17812968	.	G	T	.	.	MAF_USDA=4.118
NC_035091.1	17813026	.	A	T	.	.	MAF_USDA=1.639
NC_035091.1	17813027	.	T	C	.	.	MAF_USDA=1.639
NC_035091.1	17813067	.	G	T	.	.	MAF_INRAE=17.089
NC_035091.1	17813136	.	T	A	.	.	MAF_USDA=2.381
NC_035091.1	17813153	.	C	T	.	.	MAF_USDA=38.69
NC_035091.1	17813198	.	A	C	.	.	MAF_INRAE=41.772;MAF_USDA=12.941
NC_035091.1	17813211	.	C	T	.	.	MAF_INRAE=5.263;MAF_USDA=2.083
NC_035091.1	17813230	.	C	A	.	.	MAF_INRAE=17.089;MAF_USDA=1.639
NC_035091.1	17813262	.	G	T	.	.	MAF_INRAE=19.167;MAF_USDA=6.471
NC_035091.1	17813314	.	T	G	.	.	MAF_USDA=2.459
NC_035091.1	17813516	.	C	G	.	.	MAF_INRAE=7.5;MAF_USDA=37.059
NC_035091.1	17813632	.	G	A	.	.	MAF_INRAE=34.81;MAF_USDA=38.824
NC_035091.1	17813644	.	C	A	.	.	MAF_INRAE=4.43;MAF_USDA=7.647
NC_035091.1	17813656	.	C	G	.	.	MAF_INRAE=17.089;MAF_USDA=1.639
NC_035091.1	17813657	.	G	A	.	.	MAF_INRAE=4.167;MAF_USDA=4.706
NC_035091.1	17813658	.	T	G	.	.	MAF_INRAE=19.167;MAF_USDA=2.459
NC_035091.1	17813672	.	T	G	.	.	MAF_USDA=3.279
NC_035091.1	17813673	.	T	G	.	.	MAF_INRAE=41.772;MAF_USDA=20.588
NC_035091.1	17813675	.	C	G	.	.	MAF_INRAE=17.089
NC_035091.1	17813685	.	C	A	.	.	MAF_USDA=3.529
NC_035091.1	17813686	.	A	C	.	.	MAF_USDA=3.529
NC_035091.1	17813689	.	G	C	.	.	MAF_USDA=3.529
NC_035091.1	17813697	.	A	T	.	.	MAF_USDA=2.459
NC_035091.1	17813701	.	T	G	.	.	MAF_USDA=2.459
NC_035091.1	17813705	.	T	G	.	.	MAF_INRAE=17.089;MAF_USDA=29.412
NC_035091.1	17813718	.	T	G	.	.	MAF_INRAE=3.797;MAF_USDA=2.353
NC_035091.1	17813719	.	G	C	.	.	MAF_USDA=2.941
NC_035091.1	17813743	.	C	A	.	.	MAF_INRAE=20.253;MAF_USDA=11.176
NC_035091.1	17813792	.	C	T	.	.	MAF_INRAE=41.772;MAF_USDA=18.824
NC_035091.1	17813804	.	A	G	.	.	MAF_INRAE=31.646;MAF_USDA=41.765
NC_035091.1	17813811	.	C	A	.	.	MAF_INRAE=6.667;MAF_USDA=1.639
NC_035091.1	17813840	.	T	A	.	.	MAF_USDA=3.333
NC_035091.1	17813843	.	T	C	.	.	MAF_INRAE=10.0;MAF_USDA=12.5
NC_035091.1	17813845	.	C	T	.	.	MAF_INRAE=17.089;MAF_USDA=1.667
NC_035091.1	17813901	.	A	C	.	.	MAF_INRAE=32.911;MAF_USDA=43.452
NC_035091.1	17813980	.	G	T	.	.	MAF_USDA=3.279
NC_035091.1	17814008	.	C	T	.	.	MAF_USDA=3.279
NC_035091.1	17814030	.	T	C	.	.	MAF_INRAE=17.722;MAF_USDA=22.024
NC_035091.1	17814043	.	G	A	.	.	MAF_INRAE=3.797;MAF_USDA=11.765
NC_035091.1	17814045	.	A	G	.	.	MAF_INRAE=3.333;MAF_USDA=20.492
NC_035091.1	17814055	.	A	C	.	.	MAF_INRAE=3.333;MAF_USDA=21.311
NC_035091.1	17814066	.	G	A	.	.	MAF_USDA=5.294
NC_035091.1	17814078	.	A	G	.	.	MAF_USDA=25.41
NC_035091.1	17814103	.	T	C	.	.	MAF_USDA=26.23
NC_035091.1	17814107	.	A	C	.	.	MAF_INRAE=16.667;MAF_USDA=8.824
NC_035091.1	17814111	.	G	A	.	.	MAF_USDA=24.59
NC_035091.1	17814172	.	G	T	.	.	MAF_INRAE=12.658;MAF_USDA=12.941
NC_035091.1	17814181	.	A	C	.	.	MAF_USDA=13.934
NC_035091.1	17814219	.	T	C	.	.	MAF_INRAE=17.089;MAF_USDA=22.353
NC_035091.1	17814269	.	C	A	.	.	MAF_INRAE=17.089;MAF_USDA=7.059
NC_035091.1	17814271	.	C	A	.	.	MAF_INRAE=6.667;MAF_USDA=11.765
NC_035091.1	17814287	.	T	C	.	.	MAF_INRAE=11.392;MAF_USDA=12.941
NC_035091.1	17814309	.	A	G	.	.	MAF_USDA=1.639
NC_035091.1	17814326	.	G	T	.	.	MAF_INRAE=43.671;MAF_USDA=28.824
NC_035091.1	17814436	.	G	A	.	.	MAF_USDA=1.639
NC_035091.1	17814552	.	C	G	.	.	MAF_INRAE=9.167;MAF_USDA=2.459
NC_035091.1	17814575	.	G	T	.	.	MAF_INRAE=42.405;MAF_USDA=22.353
NC_035091.1	17814732	.	G	T	.	.	MAF_USDA=22.941
NC_035091.1	17814775	.	T	A	.	.	MAF_USDA=11.765
NC_035091.1	17814823	.	C	A	.	.	MAF_USDA=19.672
NC_035091.1	17814925	.	T	C	.	.	MAF_USDA=12.941
NC_035091.1	17815023	.	C	G	.	.	MAF_USDA=5.882
NC_035091.1	17815089	.	C	G	.	.	MAF_USDA=1.639
NC_035091.1	17815159	.	C	T	.	.	MAF_USDA=19.672
NC_035091.1	17815170	.	G	A	.	.	MAF_USDA=2.459
NC_035091.1	17815173	.	C	T	.	.	MAF_USDA=2.459
NC_035091.1	17815190	.	C	A	.	.	MAF_USDA=3.279
NC_035091.1	17815192	.	G	A	.	.	MAF_USDA=18.852
NC_035091.1	17815438	.	T	A	.	.	MAF_USDA=2.459
NC_035091.1	17815665	.	A	C	.	.	MAF_USDA=34.706
NC_035091.1	17815735	.	G	A	.	.	MAF_USDA=3.279
NC_035091.1	17815759	.	T	G	.	.	MAF_USDA=35.882
NC_035091.1	17815765	.	C	T	.	.	MAF_USDA=9.412
NC_035091.1	17815801	.	A	T	.	.	MAF_USDA=3.279
NC_035091.1	17815845	.	C	T	.	.	MAF_USDA=1.639
NC_035091.1	17815925	.	G	T	.	.	MAF_USDA=5.294
NC_035091.1	17815974	.	A	G	.	.	MAF_USDA=1.639
NC_035091.1	17816022	.	G	A	.	.	MAF_USDA=6.471
NC_035091.1	17816113	.	C	T	.	.	MAF_USDA=7.317
NC_035091.1	17816133	.	G	T	.	.	MAF_USDA=1.695
NC_035091.1	17816148	.	G	C	.	.	MAF_USDA=14.634
NC_035091.1	17816221	.	A	C	.	.	MAF_USDA=2.459
NC_035091.1	17816361	.	C	A	.	.	MAF_USDA=4.167
NC_035091.1	17816454	.	A	T	.	.	MAF_USDA=1.667
NC_035091.1	17816456	.	G	A	.	.	MAF_USDA=4.098
NC_035091.1	17816470	.	G	A	.	.	MAF_USDA=4.167
NC_035091.1	17816839	.	C	T	.	.	MAF_USDA=30.0
NC_035091.1	17816843	.	A	G	.	.	MAF_USDA=18.852
NC_035091.1	17816917	.	G	T	.	.	MAF_USDA=2.353
NC_035091.1	17816973	.	C	A	.	.	MAF_USDA=10.417
NC_035091.1	17817041	.	A	G	.	.	MAF_USDA=1.639
NC_035091.1	17817167	.	T	C	.	.	MAF_USDA=10.656
NC_035091.1	17817180	.	T	G	.	.	MAF_USDA=10.656
NC_035091.1	17817222	.	G	A	.	.	MAF_USDA=5.738
NC_035091.1	17817247	.	G	A	.	.	MAF_USDA=10.656
NC_035091.1	17817282	.	T	A	.	.	MAF_USDA=12.5
NC_035091.1	17817308	.	C	T	.	.	MAF_USDA=31.548
NC_035091.1	17817321	.	A	G	.	.	MAF_USDA=2.459
NC_035091.1	17817388	.	G	A	.	.	MAF_USDA=1.639
NC_035091.1	17817444	.	A	G	.	.	MAF_USDA=5.294
NC_035091.1	17817454	.	C	T	.	.	MAF_USDA=22.941
NC_035091.1	17817537	.	G	A	.	.	MAF_USDA=7.647
NC_035091.1	17817567	.	C	T	.	.	MAF_USDA=7.377
NC_035091.1	17817580	.	C	A	.	.	MAF_USDA=2.353
NC_035091.1	17817796	.	G	A	.	.	MAF_USDA=2.459
NC_035091.1	17817885	.	G	A	.	.	MAF_USDA=10.417
NC_035091.1	17817888	.	G	A	.	.	MAF_USDA=10.417
NC_035091.1	17817910	.	C	A	.	.	MAF_USDA=3.279
NC_035091.1	17818003	.	C	T	.	.	MAF_USDA=11.765
NC_035091.1	17818138	.	G	T	.	.	MAF_USDA=1.639
NC_035091.1	17818159	.	G	A	.	.	MAF_USDA=4.118
NC_035091.1	17818171	.	G	A	.	.	MAF_USDA=4.118
NC_035091.1	17818213	.	T	A	.	.	MAF_USDA=12.353
NC_035091.1	17818311	.	C	T	.	.	MAF_USDA=2.459
NC_035091.1	17820343	.	T	C	.	.	MAF_USDA=7.143
NC_035091.1	17820344	.	G	T	.	.	MAF_USDA=2.459
NC_035091.1	17820355	.	T	G	.	.	MAF_USDA=45.294
NC_035091.1	17820409	.	G	T	.	.	MAF_INRAE=12.658;MAF_USDA=12.353
NC_035091.1	17820508	.	A	C	.	.	MAF_INRAE=12.025;MAF_USDA=11.765
NC_035091.1	17820563	.	G	A	.	.	MAF_USDA=2.459
NC_035091.1	17820725	.	T	A	.	.	MAF_INRAE=42.405;MAF_USDA=17.647
NC_035091.1	17820867	.	A	C	.	.	MAF_INRAE=15.823;MAF_USDA=3.279
NC_035091.1	17820957	.	G	T	.	.	MAF_USDA=7.377
NC_035091.1	17821069	.	C	G	.	.	MAF_INRAE=2.5
NC_035091.1	17821072	.	A	T	.	.	MAF_USDA=6.471
NC_035091.1	17821195	.	G	A	.	.	MAF_INRAE=12.658;MAF_USDA=12.941
NC_035091.1	17821240	.	A	T	.	.	MAF_INRAE=12.658;MAF_USDA=13.529
NC_035091.1	17821275	.	G	T	.	.	MAF_INRAE=15.833;MAF_USDA=10.0
NC_035091.1	17821282	.	T	G	.	.	MAF_USDA=1.639
NC_035091.1	17821387	.	C	T	.	.	MAF_INRAE=12.658;MAF_USDA=12.941
NC_035091.1	17821509	.	T	C	.	.	MAF_INRAE=29.114;MAF_USDA=47.059
NC_035091.1	17821551	.	C	T	.	.	MAF_USDA=3.279
NC_035091.1	17821552	.	C	G	.	.	MAF_INRAE=41.772;MAF_USDA=39.412
NC_035091.1	17822015	.	A	G	.	.	MAF_INRAE=11.392;MAF_USDA=17.059
NC_035091.1	17822032	.	G	T	.	.	MAF_USDA=3.279
NC_035091.1	17822044	.	G	A	.	.	MAF_INRAE=12.658;MAF_USDA=12.353
NC_035091.1	17822117	.	T	C	.	.	MAF_INRAE=17.089;MAF_USDA=3.279
NC_035091.1	17822168	.	T	C	.	.	MAF_INRAE=11.392;MAF_USDA=12.941
NC_035091.1	17822280	.	T	C	.	.	MAF_USDA=3.279
NC_035091.1	17822286	.	T	G	.	.	MAF_INRAE=4.167;MAF_USDA=10.656
NC_035091.1	17822298	.	A	C	.	.	MAF_INRAE=29.114;MAF_USDA=22.941
NC_035091.1	17822302	.	A	C	.	.	MAF_INRAE=4.167;MAF_USDA=10.656
NC_035091.1	17822312	.	T	C	.	.	MAF_INRAE=15.823;MAF_USDA=19.412
NC_035091.1	17822337	.	T	G	.	.	MAF_USDA=3.279
NC_035091.1	17822351	.	G	T	.	.	MAF_INRAE=4.167;MAF_USDA=10.656
NC_035091.1	17822391	.	G	A	.	.	MAF_INRAE=17.089;MAF_USDA=4.098
NC_035091.1	17822559	.	A	G	.	.	MAF_USDA=2.459
NC_035091.1	17822589	.	G	A	.	.	MAF_USDA=3.279
NC_035091.1	17822590	.	G	T	.	.	MAF_USDA=3.279
NC_035091.1	17822700	.	A	G	.	.	MAF_INRAE=45.57;MAF_USDA=28.235
NC_035091.1	17822765	.	T	C	.	.	MAF_USDA=5.882
NC_035091.1	17822814	.	G	A	.	.	MAF_USDA=30.588
NC_035091.1	17822826	.	C	T	.	.	MAF_INRAE=10.526;MAF_USDA=4.918
NC_035091.1	17822828	.	T	G	.	.	MAF_USDA=4.918
NC_035091.1	17822845	.	A	G	.	.	MAF_USDA=5.0
NC_035091.1	17822900	.	C	T	.	.	MAF_USDA=23.529
NC_035091.1	17822939	.	T	C	.	.	MAF_INRAE=6.962;MAF_USDA=9.412
NC_035091.1	17822965	.	C	T	.	.	MAF_USDA=2.459
NC_035091.1	17823020	.	G	A	.	.	MAF_USDA=3.529
NC_035091.1	17823026	.	C	A	.	.	MAF_USDA=7.647
NC_035091.1	17823050	.	G	C	.	.	MAF_USDA=12.353
NC_035091.1	17823154	.	T	G	.	.	MAF_USDA=3.279
NC_035091.1	17823388	.	T	C	.	.	MAF_INRAE=4.167;MAF_USDA=29.508
NC_035091.1	17823416	.	C	T	.	.	MAF_INRAE=12.025;MAF_USDA=15.882
NC_035091.1	17823449	.	G	A	.	.	MAF_USDA=4.918
NC_035091.1	17823556	.	C	G	.	.	MAF_USDA=5.294
NC_035091.1	17823570	.	C	T	.	.	MAF_USDA=3.279
NC_035091.1	17823620	.	T	C	.	.	MAF_USDA=9.412
NC_035091.1	17823644	.	G	A	.	.	MAF_INRAE=25.949;MAF_USDA=48.235
NC_035091.1	17823661	.	A	G	.	.	MAF_INRAE=43.038;MAF_USDA=21.765
NC_035091.1	17823680	.	G	A	.	.	MAF_INRAE=13.291;MAF_USDA=23.529
NC_035091.1	17823681	.	A	G	.	.	MAF_INRAE=14.167;MAF_USDA=23.529
NC_035091.1	17823713	.	T	G	.	.	MAF_INRAE=42.405;MAF_USDA=20.588
NC_035091.1	17823718	.	C	T	.	.	MAF_INRAE=15.833;MAF_USDA=4.706
NC_035091.1	17823745	.	C	A	.	.	MAF_USDA=1.639
NC_035091.1	17823789	.	C	G	.	.	MAF_INRAE=13.333;MAF_USDA=7.647
NC_035091.1	17823795	.	A	G	.	.	MAF_USDA=8.235
NC_035091.1	17823927	.	C	T	.	.	MAF_USDA=1.639
NC_035091.1	17823956	.	C	T	.	.	MAF_USDA=3.279
NC_035091.1	17823960	.	G	T	.	.	MAF_INRAE=44.937;MAF_USDA=45.294
NC_035091.1	17824092	.	C	T	.	.	MAF_USDA=1.639
NC_035091.1	17824124	.	A	G	.	.	MAF_INRAE=12.658;MAF_USDA=13.529
NC_035091.1	17824130	.	A	T	.	.	MAF_USDA=2.459
NC_035091.1	17824156	.	A	C	.	.	MAF_USDA=1.639
NC_035091.1	17824210	.	A	G	.	.	MAF_INRAE=24.051;MAF_USDA=23.529
NC_035091.1	17824272	.	A	T	.	.	MAF_USDA=1.639
NC_035091.1	17824273	.	C	A	.	.	MAF_INRAE=41.772;MAF_USDA=21.176
NC_035091.1	17824279	.	G	A	.	.	MAF_INRAE=16.456;MAF_USDA=2.459
NC_035091.1	17824297	.	G	A	.	.	MAF_USDA=4.098
NC_035091.1	17824394	.	A	G	.	.	MAF_USDA=4.098
NC_035091.1	17824450	.	T	G	.	.	MAF_USDA=1.639
NC_035091.1	17824631	.	C	T	.	.	MAF_INRAE=12.025;MAF_USDA=12.941
NC_035091.1	17824836	.	G	T	.	.	MAF_USDA=5.882
NC_035091.1	17824890	.	C	G	.	.	MAF_USDA=3.279
NC_035091.1	17824985	.	C	T	.	.	MAF_INRAE=13.291;MAF_USDA=14.118
NC_035091.1	17825040	.	A	T	.	.	MAF_INRAE=9.167;MAF_USDA=3.279
NC_035091.1	17825059	.	C	G	.	.	MAF_INRAE=4.167
NC_035091.1	17825069	.	A	C	.	.	MAF_INRAE=3.797;MAF_USDA=2.353
NC_035091.1	17825087	.	T	G	.	.	MAF_INRAE=20.886;MAF_USDA=25.882
NC_035091.1	17825099	.	T	G	.	.	MAF_INRAE=4.167
NC_035091.1	17825108	.	G	T	.	.	MAF_USDA=1.639
NC_035091.1	17825109	.	C	A	.	.	MAF_USDA=3.529
NC_035091.1	17825176	.	C	T	.	.	MAF_USDA=1.639
NC_035091.1	17825223	.	T	A	.	.	MAF_USDA=3.279
NC_035091.1	17825297	.	C	A	.	.	MAF_INRAE=41.772;MAF_USDA=20.588
NC_035091.1	17825305	.	T	A	.	.	MAF_INRAE=17.089;MAF_USDA=1.639
NC_035091.1	17825322	.	T	G	.	.	MAF_INRAE=3.797;MAF_USDA=5.882
NC_035091.1	17825355	.	C	G	.	.	MAF_USDA=1.639
NC_035091.1	17825389	.	A	G,T	.	.	MAF_INRAE=5.263
NC_035091.1	17825456	.	G	A	.	.	MAF_USDA=8.197
NC_035091.1	17825475	.	C	G	.	.	MAF_USDA=9.016
NC_035091.1	17825478	.	T	A	.	.	MAF_USDA=9.016
NC_035091.1	17826002	.	C	A	.	.	MAF_INRAE=42.405;MAF_USDA=44.643
NC_035091.1	17826018	.	A	G	.	.	MAF_INRAE=42.405;MAF_USDA=42.262
NC_035091.1	17826097	.	A	G	.	.	MAF_INRAE=16.667;MAF_USDA=12.353
NC_035091.1	17826300	.	C	T	.	.	MAF_USDA=1.639
NC_035091.1	17826424	.	T	G	.	.	MAF_INRAE=17.089;MAF_USDA=22.941
NC_035091.1	17826425	.	T	C	.	.	MAF_INRAE=2.5;MAF_USDA=4.118
NC_035091.1	17826538	.	G	A	.	.	MAF_INRAE=30.38;MAF_USDA=36.471
NC_035091.1	17826541	.	T	G	.	.	MAF_INRAE=26.667;MAF_USDA=36.471
NC_035091.1	17826580	.	T	C	.	.	MAF_USDA=3.279
NC_035091.1	17826614	.	C	T	.	.	MAF_INRAE=29.747;MAF_USDA=37.647
NC_035091.1	17826649	.	C	T	.	.	MAF_INRAE=9.167;MAF_USDA=1.639
NC_035091.1	17826705	.	A	T	.	.	MAF_INRAE=30.38;MAF_USDA=37.059
NC_035091.1	17826906	.	C	A	.	.	MAF_USDA=4.918
NC_035091.1	17826957	.	C	T	.	.	MAF_INRAE=5.263;MAF_USDA=5.882
NC_035091.1	17827017	.	C	T	.	.	MAF_INRAE=29.747;MAF_USDA=35.294
NC_035091.1	17827074	.	G	A	.	.	MAF_INRAE=12.658;MAF_USDA=17.059
NC_035091.1	17827084	.	G	T	.	.	MAF_INRAE=26.582;MAF_USDA=4.118
NC_035091.1	17827240	.	C	T	.	.	MAF_INRAE=16.456;MAF_USDA=15.294
NC_035091.1	17827261	.	C	T	.	.	MAF_USDA=3.279
NC_035091.1	17827372	.	T	A	.	.	MAF_USDA=3.529
NC_035091.1	17827438	.	T	G	.	.	MAF_INRAE=30.38;MAF_USDA=35.882
NC_035091.1	17827520	.	A	C	.	.	MAF_INRAE=30.38;MAF_USDA=37.647
NC_035091.1	17827623	.	A	G	.	.	MAF_INRAE=8.333;MAF_USDA=10.0
NC_035091.1	17827694	.	G	T	.	.	MAF_USDA=2.459
NC_035091.1	17827697	.	C	T	.	.	MAF_INRAE=4.167
NC_035091.1	17827746	.	G	T	.	.	MAF_USDA=2.459
NC_035091.1	17827797	.	T	A	.	.	MAF_USDA=1.639
NC_035091.1	17827890	.	A	T	.	.	MAF_INRAE=9.167;MAF_USDA=10.588
NC_035091.1	17828096	.	A	C	.	.	MAF_INRAE=36.667;MAF_USDA=33.333
NC_035091.1	17828097	.	C	T	.	.	MAF_INRAE=36.667;MAF_USDA=33.333
NC_035091.1	17828119	.	A	T	.	.	MAF_INRAE=3.333
NC_035091.1	17828132	.	C	A	.	.	MAF_USDA=2.083
NC_035091.1	17828224	.	A	T	.	.	MAF_INRAE=2.5
NC_035091.1	17828230	.	T	A	.	.	MAF_INRAE=35.833;MAF_USDA=29.167
NC_035091.1	17828236	.	G	A	.	.	MAF_INRAE=3.333;MAF_USDA=10.417
NC_035091.1	17828242	.	G	T	.	.	MAF_INRAE=3.333
NC_035091.1	17828244	.	G	A	.	.	MAF_USDA=10.417
NC_035091.1	17828256	.	T	G	.	.	MAF_INRAE=2.5
NC_035091.1	17828269	.	A	G	.	.	MAF_INRAE=37.5
NC_035091.1	17828272	.	C	T	.	.	MAF_INRAE=3.333;MAF_USDA=14.583
NC_035091.1	17828424	.	T	C	.	.	MAF_INRAE=7.5
NC_035091.1	17828515	.	C	T	.	.	MAF_INRAE=8.333;MAF_USDA=6.25
NC_035091.1	17828536	.	C	T	.	.	MAF_INRAE=16.667;MAF_USDA=16.667
NC_035091.1	17828734	.	C	A	.	.	MAF_INRAE=5.263;MAF_USDA=2.083
NC_035091.1	17828739	.	G	T	.	.	MAF_USDA=11.765
NC_035091.1	17828875	.	T	G	.	.	MAF_USDA=16.667
NC_035091.1	17828880	.	A	T	.	.	MAF_INRAE=38.608;MAF_USDA=35.417
NC_035091.1	17828887	.	A	C	.	.	MAF_INRAE=30.38;MAF_USDA=36.471
NC_035091.1	17828925	.	A	T	.	.	MAF_USDA=13.934
NC_035091.1	17828979	.	T	G	.	.	MAF_USDA=17.059
NC_035091.1	17828992	.	G	A	.	.	MAF_INRAE=1.667;MAF_USDA=15.882
NC_035091.1	17828996	.	T	C	.	.	MAF_USDA=13.115
NC_035091.1	17829004	.	A	C	.	.	MAF_INRAE=1.667;MAF_USDA=13.529
NC_035091.1	17829005	.	T	A	.	.	MAF_INRAE=1.667;MAF_USDA=12.941
NC_035091.1	17829023	.	T	A	.	.	MAF_INRAE=1.667;MAF_USDA=15.294
NC_035091.1	17829058	.	G	T	.	.	MAF_USDA=16.471
NC_035091.1	17829163	.	C	A	.	.	MAF_USDA=3.279
NC_035091.1	17829244	.	C	T	.	.	MAF_INRAE=15.833
NC_035091.1	17829311	.	T	C	.	.	MAF_INRAE=41.139
NC_035091.1	17829335	.	A	C	.	.	MAF_USDA=2.459
NC_035091.1	17829433	.	G	A	.	.	MAF_USDA=8.235
NC_035091.1	17829439	.	T	A	.	.	MAF_INRAE=3.797;MAF_USDA=17.059
NC_035091.1	17829485	.	C	T	.	.	MAF_INRAE=43.038;MAF_USDA=20.588
NC_035091.1	17829490	.	T	C	.	.	MAF_INRAE=3.797;MAF_USDA=2.353
NC_035091.1	17829505	.	A	T	.	.	MAF_INRAE=4.167
NC_035091.1	17829547	.	G	A	.	.	MAF_INRAE=30.38;MAF_USDA=35.294
NC_035091.1	17829562	.	C	T	.	.	MAF_INRAE=30.38;MAF_USDA=35.294
NC_035091.1	17829570	.	G	A	.	.	MAF_INRAE=4.167
NC_035091.1	17829639	.	TA	TT	.	.	MAF_USDA=6.25
NC_035091.1	17829654	.	A	T	.	.	MAF_USDA=1.639
NC_035091.1	17829872	.	C	T	.	.	MAF_INRAE=41.772;MAF_USDA=47.059
NC_035091.1	17829912	.	G	A	.	.	MAF_INRAE=17.089;MAF_USDA=1.639
NC_035091.1	17829949	.	C	T	.	.	MAF_USDA=4.098
NC_035091.1	17830022	.	A	C	.	.	MAF_INRAE=41.772;MAF_USDA=37.647
NC_035091.1	17830040	.	G	A	.	.	MAF_INRAE=44.937;MAF_USDA=48.235
NC_035091.1	17830066	.	T	C	.	.	MAF_INRAE=25.316;MAF_USDA=8.197
NC_035091.1	17830130	.	T	C	.	.	MAF_USDA=5.294
NC_035091.1	17830132	.	G	T	.	.	MAF_INRAE=16.667;MAF_USDA=22.941
NC_035091.1	17830135	.	G	C	.	.	MAF_USDA=1.639
NC_035091.1	17830141	.	A	G	.	.	MAF_USDA=1.639
NC_035091.1	17830248	.	G	C	.	.	MAF_USDA=1.639
NC_035091.1	17830276	.	G	T	.	.	MAF_USDA=3.279
NC_035091.1	17830326	.	G	T	.	.	MAF_USDA=3.279
NC_035091.1	17830381	.	G	A	.	.	MAF_USDA=3.279
NC_035091.1	17830450	.	T	C	.	.	MAF_INRAE=25.949;MAF_USDA=4.098
NC_035091.1	17830475	.	G	T	.	.	MAF_INRAE=25.949;MAF_USDA=6.471
NC_035091.1	17830491	.	T	C	.	.	MAF_INRAE=25.316;MAF_USDA=4.118
NC_035091.1	17830499	.	C	T	.	.	MAF_INRAE=3.165;MAF_USDA=4.706
NC_035091.1	17830532	.	T	C	.	.	MAF_USDA=4.118
NC_035091.1	17830573	.	T	C	.	.	MAF_USDA=3.279
NC_035091.1	17830577	.	G	A	.	.	MAF_INRAE=45.57;MAF_USDA=45.294
NC_035091.1	17830601	.	A	G	.	.	MAF_USDA=4.118
NC_035091.1	17830647	.	G	A	.	.	MAF_USDA=1.639
NC_035091.1	17830696	.	T	A	.	.	MAF_USDA=2.459
NC_035091.1	17830703	.	C	T	.	.	MAF_USDA=2.459
NC_035091.1	17830716	.	G	C	.	.	MAF_INRAE=12.658;MAF_USDA=13.529
NC_035091.1	17830798	.	C	T	.	.	MAF_USDA=2.353
NC_035091.1	17831009	.	G	A	.	.	MAF_INRAE=44.937;MAF_USDA=37.059
NC_035091.1	17831010	.	A	T	.	.	MAF_USDA=9.412
NC_035091.1	17831011	.	T	C	.	.	MAF_INRAE=42.5;MAF_USDA=37.647
NC_035091.1	17831012	.	T	A	.	.	MAF_INRAE=42.5;MAF_USDA=37.059
NC_035091.1	17831017	.	C	T	.	.	MAF_INRAE=43.671;MAF_USDA=35.882
NC_035091.1	17831019	.	G	A	.	.	MAF_USDA=2.459
NC_035091.1	17831021	.	G	A	.	.	MAF_INRAE=42.5;MAF_USDA=36.471
NC_035091.1	17831056	.	G	A	.	.	MAF_INRAE=46.203;MAF_USDA=43.75
NC_035091.1	17831078	.	G	A	.	.	MAF_USDA=5.294
NC_035091.1	17831082	.	A	G	.	.	MAF_USDA=7.377
NC_035091.1	17831197	.	T	C	.	.	MAF_INRAE=3.797;MAF_USDA=3.529
NC_035091.1	17831240	.	G	T	.	.	MAF_USDA=1.639
NC_035091.1	17831272	.	G	T	.	.	MAF_USDA=3.279
NC_035091.1	17831282	.	A	C	.	.	MAF_USDA=12.5
NC_035091.1	17831308	.	C	T	.	.	MAF_INRAE=3.797;MAF_USDA=11.176
NC_035091.1	17831339	.	C	A	.	.	MAF_INRAE=41.139;MAF_USDA=42.941
NC_035091.1	17831358	.	A	G	.	.	MAF_INRAE=41.139;MAF_USDA=36.471
NC_035091.1	17831360	.	T	G	.	.	MAF_INRAE=16.667;MAF_USDA=26.471
NC_035091.1	17831392	.	T	A	.	.	MAF_INRAE=16.667;MAF_USDA=26.471
NC_035091.1	17831413	.	T	A	.	.	MAF_USDA=3.279
NC_035091.1	17831451	.	A	T	.	.	MAF_INRAE=5.263;MAF_USDA=1.765
NC_035091.1	17831475	.	T	G	.	.	MAF_INRAE=5.263;MAF_USDA=11.176
NC_035091.1	17831503	.	A	C	.	.	MAF_USDA=18.75
NC_035091.1	17831538	.	C	T	.	.	MAF_INRAE=5.263
NC_035091.1	17831555	.	C	T	.	.	MAF_USDA=2.5
NC_035091.1	17831557	.	G	C	.	.	MAF_USDA=3.333
NC_035091.1	17831626	.	C	T	.	.	MAF_USDA=2.083
NC_035091.1	17833742	.	C	T	.	.	MAF_USDA=11.364
NC_035091.1	17833761	.	G	C	.	.	MAF_USDA=11.364
NC_035091.1	17833919	.	A	G	.	.	MAF_INRAE=5.263;MAF_USDA=2.5
NC_035091.1	17833986	.	G	A	.	.	MAF_USDA=6.471
NC_035091.1	17834162	.	C	G	.	.	MAF_USDA=7.647
NC_035091.1	17834221	.	G	A	.	.	MAF_INRAE=44.937;MAF_USDA=40.0
NC_035091.1	17834222	.	C	A	.	.	MAF_INRAE=42.5;MAF_USDA=33.333
NC_035091.1	17834248	.	C	G	.	.	MAF_USDA=5.882
NC_035091.1	17834290	.	A	T	.	.	MAF_INRAE=44.937;MAF_USDA=50.0
NC_035091.1	17834326	.	C	T	.	.	MAF_USDA=4.918
NC_035091.1	17834347	.	T	G	.	.	MAF_INRAE=41.139;MAF_USDA=31.176
NC_035091.1	17834389	.	C	A	.	.	MAF_INRAE=25.949;MAF_USDA=44.706
NC_035091.1	17834397	.	T	G	.	.	MAF_INRAE=25.949;MAF_USDA=44.118
NC_035091.1	17834411	.	G	A	.	.	MAF_INRAE=25.949;MAF_USDA=44.118
NC_035091.1	17834442	.	G	A	.	.	MAF_INRAE=16.456;MAF_USDA=37.647
NC_035091.1	17834489	.	A	T	.	.	MAF_USDA=38.235
NC_035091.1	17834505	.	G	A	.	.	MAF_USDA=2.459
NC_035091.1	17834564	.	A	G	.	.	MAF_INRAE=41.772;MAF_USDA=45.294
NC_035091.1	17834570	.	T	G	.	.	MAF_USDA=10.0
NC_035091.1	17834600	.	C	T	.	.	MAF_USDA=34.706
NC_035091.1	17834628	.	C	A	.	.	MAF_USDA=5.882
NC_035091.1	17834635	.	A	C	.	.	MAF_USDA=26.471
NC_035091.1	17834671	.	A	C	.	.	MAF_USDA=1.639
NC_035091.1	17834700	.	G	C	.	.	MAF_USDA=1.639
NC_035091.1	17834807	.	A	C	.	.	MAF_INRAE=9.167
NC_035091.1	17834811	.	G	T	.	.	MAF_USDA=5.882
NC_035091.1	17834849	.	A	G	.	.	MAF_USDA=26.471
NC_035091.1	17834928	.	A	C	.	.	MAF_INRAE=10.526;MAF_USDA=32.941
NC_035091.1	17834929	.	A	T	.	.	MAF_USDA=32.941
NC_035091.1	17835234	.	C	T	.	.	MAF_USDA=5.085
NC_035091.1	17835252	.	T	A	.	.	MAF_INRAE=10.526;MAF_USDA=2.083
NC_035091.1	17835276	.	G	A	.	.	MAF_USDA=14.583
NC_035091.1	17835319	.	C	G	.	.	MAF_INRAE=5.263;MAF_USDA=4.167
NC_035091.1	17835331	.	G	C	.	.	MAF_INRAE=10.526
NC_035091.1	17835423	.	T	C	.	.	MAF_USDA=18.75
NC_035091.1	17835479	.	C	T	.	.	MAF_INRAE=8.228;MAF_USDA=3.333
NC_035091.1	17835532	.	T	C	.	.	MAF_INRAE=14.557;MAF_USDA=36.471
NC_035091.1	17835570	.	A	C	.	.	MAF_INRAE=15.0
NC_035091.1	17835778	.	G	A	.	.	MAF_USDA=5.357
NC_035091.1	17835837	.	G	T	.	.	MAF_INRAE=20.886;MAF_USDA=36.905
NC_035091.1	17835841	.	CATGAT	CATGAC	.	.	MAF_USDA=18.75
NC_035091.1	17835846	.	T	C	.	.	MAF_INRAE=12.658
NC_035091.1	17835996	.	G	A	.	.	MAF_INRAE=18.987;MAF_USDA=35.417
NC_035091.1	17836003	.	A	T	.	.	MAF_INRAE=18.987;MAF_USDA=35.417
NC_035091.1	17836048	.	C	G	.	.	MAF_INRAE=36.709
NC_035091.1	17836051	.	A	C	.	.	MAF_INRAE=10.0
NC_035091.1	17836052	.	G	C	.	.	MAF_INRAE=10.0
NC_035091.1	17836055	.	C	A	.	.	MAF_INRAE=3.797
NC_035091.1	17836061	.	C	T	.	.	MAF_INRAE=15.833
NC_035091.1	17836064	.	C	T	.	.	MAF_INRAE=10.833
NC_035091.1	17836086	.	C	T	.	.	MAF_INRAE=5.0
NC_035091.1	17836103	.	G	A	.	.	MAF_INRAE=5.0
NC_035091.1	17836111	.	G	A	.	.	MAF_INRAE=23.418;MAF_USDA=47.917
NC_035091.1	17836124	.	C	A	.	.	MAF_INRAE=5.0;MAF_USDA=29.167
NC_035091.1	17836127	.	G	T	.	.	MAF_INRAE=5.0;MAF_USDA=12.5
NC_035091.1	17836130	.	T	A	.	.	MAF_INRAE=23.333;MAF_USDA=16.667
NC_035091.1	17836134	.	C	T	.	.	MAF_INRAE=5.0;MAF_USDA=10.417
NC_035091.1	17836152	.	C	T	.	.	MAF_USDA=23.81
NC_035091.1	17836153	.	G	A	.	.	MAF_USDA=3.333
NC_035091.1	17836159	.	G	T	.	.	MAF_USDA=23.529
NC_035091.1	17836160	.	T	G	.	.	MAF_USDA=4.098
NC_035091.1	17836165	.	G	A	.	.	MAF_USDA=24.118
NC_035091.1	17836176	.	G	A	.	.	MAF_USDA=22.353
NC_035091.1	17836184	.	T	C	.	.	MAF_INRAE=4.167;MAF_USDA=8.235
NC_035091.1	17836192	.	T	A	.	.	MAF_INRAE=17.089;MAF_USDA=8.235
NC_035091.1	17836309	.	G	A	.	.	MAF_INRAE=17.089;MAF_USDA=8.235
NC_035091.1	17836334	.	G	T	.	.	MAF_INRAE=3.797;MAF_USDA=2.353
NC_035091.1	17836386	.	T	C	.	.	MAF_INRAE=20.886;MAF_USDA=25.294
NC_035091.1	17836406	.	G	T	.	.	MAF_INRAE=3.797;MAF_USDA=2.353
NC_035091.1	17836465	.	G	C	.	.	MAF_USDA=4.918
NC_035091.1	17836499	.	G	A	.	.	MAF_INRAE=24.051;MAF_USDA=48.824
NC_035091.1	17836509	.	G	A	.	.	MAF_INRAE=17.722;MAF_USDA=8.824
NC_035091.1	17836511	.	G	A	.	.	MAF_INRAE=20.0;MAF_USDA=8.824
NC_035091.1	17836574	.	G	T	.	.	MAF_INRAE=17.089;MAF_USDA=8.235
NC_035091.1	17836575	.	A	G	.	.	MAF_INRAE=19.167;MAF_USDA=8.235
NC_035091.1	17836607	.	C	A	.	.	MAF_INRAE=22.785;MAF_USDA=41.176
NC_035091.1	17836616	.	A	C	.	.	MAF_USDA=1.639
NC_035091.1	17836679	.	C	T	.	.	MAF_INRAE=17.089;MAF_USDA=7.059
NC_035091.1	17836777	.	T	G	.	.	MAF_INRAE=3.165;MAF_USDA=2.353
NC_035091.1	17836780	.	T	C	.	.	MAF_INRAE=2.5;MAF_USDA=2.353
NC_035091.1	17836856	.	T	G	.	.	MAF_INRAE=3.165;MAF_USDA=2.353
NC_035091.1	17836896	.	G	A	.	.	MAF_USDA=1.639
NC_035091.1	17837026	.	T	G	.	.	MAF_INRAE=20.886;MAF_USDA=8.929
NC_035091.1	17837156	.	A	T	.	.	MAF_USDA=3.333
NC_035091.1	17837158	.	T	A	.	.	MAF_USDA=1.667
NC_035091.1	17837192	.	A	C	.	.	MAF_USDA=15.574
NC_035091.1	17837226	.	T	A	.	.	MAF_USDA=4.098
NC_035091.1	17837246	.	C	T	.	.	MAF_USDA=5.882
NC_035091.1	17837337	.	A	C	.	.	MAF_INRAE=3.797;MAF_USDA=5.882
NC_035091.1	17837364	.	C	G	.	.	MAF_INRAE=3.797;MAF_USDA=6.471
NC_035091.1	17837378	.	C	A	.	.	MAF_INRAE=3.797;MAF_USDA=10.588
NC_035091.1	17837400	.	T	C	.	.	MAF_INRAE=3.797;MAF_USDA=6.471
NC_035091.1	17837511	.	A	T	.	.	MAF_INRAE=20.886;MAF_USDA=13.529
NC_035091.1	17837541	.	T	C	.	.	MAF_INRAE=3.797;MAF_USDA=7.059
NC_035091.1	17837592	.	G	T	.	.	MAF_INRAE=12.658;MAF_USDA=14.118
NC_035091.1	17837603	.	T	C	.	.	MAF_INRAE=16.456;MAF_USDA=7.647
NC_035091.1	17837750	.	C	T	.	.	MAF_USDA=4.706
NC_035091.1	17837751	.	G	A	.	.	MAF_USDA=5.882
NC_035091.1	17837935	.	T	A	.	.	MAF_INRAE=3.797
NC_035091.1	17837993	.	C	A	.	.	MAF_USDA=1.639
NC_035091.1	17838055	.	G	T	.	.	MAF_INRAE=17.089;MAF_USDA=1.639
NC_035091.1	17838098	.	A	G	.	.	MAF_USDA=4.167
NC_035091.1	17838105	.	G	T	.	.	MAF_USDA=1.667
NC_035091.1	17838209	.	T	C	.	.	MAF_INRAE=48.734;MAF_USDA=18.452
NC_035091.1	17838315	.	G	A	.	.	MAF_USDA=3.279
NC_035091.1	17838316	.	A	G	.	.	MAF_INRAE=17.089;MAF_USDA=1.639
NC_035091.1	17838414	.	G	T	.	.	MAF_USDA=4.918
NC_035091.1	17838423	.	A	T	.	.	MAF_USDA=1.639
NC_035091.1	17838469	.	T	G	.	.	MAF_INRAE=32.911;MAF_USDA=38.235
NC_035091.1	17838502	.	A	C	.	.	MAF_USDA=2.459
NC_035091.1	17838632	.	T	A	.	.	MAF_USDA=10.417
NC_035091.1	17838679	.	C	A	.	.	MAF_INRAE=39.241;MAF_USDA=38.824
NC_035091.1	17838722	.	G	A	.	.	MAF_INRAE=12.025;MAF_USDA=14.118
NC_035091.1	17838937	.	T	A	.	.	MAF_INRAE=13.291;MAF_USDA=23.529
NC_035091.1	17838945	.	C	G	.	.	MAF_USDA=4.098
NC_035091.1	17838960	.	T	C	.	.	MAF_INRAE=9.167;MAF_USDA=3.279
NC_035091.1	17839026	.	C	A	.	.	MAF_USDA=10.417
NC_035091.1	17839039	.	G	T	.	.	MAF_USDA=7.647
NC_035091.1	17839053	.	T	C	.	.	MAF_USDA=4.918
NC_035091.1	17839112	.	A	C	.	.	MAF_USDA=8.929
NC_035091.1	17839167	.	T	C	.	.	MAF_USDA=28.261
NC_035091.1	17839170	.	T	G	.	.	MAF_USDA=12.353
NC_035091.1	17839174	.	T	A	.	.	MAF_USDA=11.765
NC_035091.1	17839329	.	T	G	.	.	MAF_INRAE=12.658;MAF_USDA=13.529
NC_035091.1	17839420	.	G	A	.	.	MAF_USDA=1.639
NC_035091.1	17839485	.	C	A	.	.	MAF_USDA=11.176
NC_035091.1	17839541	.	G	A	.	.	MAF_USDA=1.639
NC_035091.1	17839559	.	C	A	.	.	MAF_INRAE=1.667
NC_035091.1	17839581	.	C	T	.	.	MAF_INRAE=13.333
NC_035091.1	17839655	.	A	G	.	.	MAF_INRAE=10.833
NC_035091.1	17839678	.	C	G	.	.	MAF_INRAE=15.823
NC_035091.1	17839701	.	T	C	.	.	MAF_INRAE=50.0
NC_035091.1	17839714	.	T	G	.	.	MAF_INRAE=5.696
NC_035091.1	17839719	.	G	C	.	.	MAF_INRAE=5.063
NC_035091.1	17839725	.	C	T	.	.	MAF_INRAE=35.833
NC_035091.1	17839726	.	G	T	.	.	MAF_INRAE=35.0
NC_035091.1	17839748	.	C	T	.	.	MAF_INRAE=8.333
NC_035091.1	17839812	.	C	T	.	.	MAF_INRAE=2.5
NC_035091.1	17839878	.	C	T	.	.	MAF_USDA=9.412
NC_035091.1	17839996	.	G	A	.	.	MAF_USDA=4.167
NC_035091.1	17840021	.	T	G	.	.	MAF_USDA=11.176
NC_035091.1	17840022	.	C	A	.	.	MAF_USDA=3.279
NC_035091.1	17840027	.	G	C	.	.	MAF_INRAE=36.076;MAF_USDA=32.941
NC_035091.1	17840028	.	G	A	.	.	MAF_INRAE=35.0;MAF_USDA=37.059
NC_035091.1	17840029	.	A	T	.	.	MAF_INRAE=32.278;MAF_USDA=10.588
NC_035091.1	17840092	.	T	C	.	.	MAF_INRAE=2.5;MAF_USDA=4.167
NC_035091.1	17840130	.	T	C	.	.	MAF_INRAE=44.937;MAF_USDA=47.647
NC_035091.1	17840437	.	A	G	.	.	MAF_INRAE=5.263;MAF_USDA=3.529
NC_035091.1	17840581	.	C	A	.	.	MAF_INRAE=15.19;MAF_USDA=20.492
NC_035091.1	17841167	.	T	C	.	.	MAF_USDA=25.0
NC_035091.1	17841198	.	G	A	.	.	MAF_USDA=3.279
NC_035091.1	17841205	.	T	A	.	.	MAF_USDA=12.5
NC_035091.1	17841371	.	A	C	.	.	MAF_USDA=1.639
NC_035091.1	17841398	.	C	T	.	.	MAF_USDA=1.639
NC_035091.1	17841424	.	C	A	.	.	MAF_INRAE=4.167
NC_035091.1	17841436	.	T	C	.	.	MAF_INRAE=12.658;MAF_USDA=11.475
NC_035091.1	17841541	.	G	T	.	.	MAF_INRAE=15.19
NC_035091.1	17841546	.	A	G	.	.	MAF_INRAE=13.291;MAF_USDA=22.917
NC_035091.1	17841626	.	T	C	.	.	MAF_INRAE=4.167
NC_035091.1	17841738	.	A	T	.	.	MAF_USDA=11.905
NC_035091.1	17841808	.	C	T	.	.	MAF_INRAE=6.667
NC_035091.1	17841846	.	A	C	.	.	MAF_INRAE=13.924;MAF_USDA=18.75
NC_035091.1	17841867	.	A	T	.	.	MAF_INRAE=13.924;MAF_USDA=15.294
NC_035091.1	17841893	.	T	A	.	.	MAF_USDA=4.167
NC_035091.1	17841951	.	G	A	.	.	MAF_USDA=5.0
NC_035091.1	17842103	.	T	C	.	.	MAF_INRAE=13.924;MAF_USDA=14.118
NC_035091.1	17842125	.	C	T	.	.	MAF_USDA=1.639
NC_035091.1	17842170	.	A	T	.	.	MAF_INRAE=14.167
NC_035091.1	17842228	.	T	A	.	.	MAF_INRAE=6.667;MAF_USDA=22.917
NC_035091.1	17842238	.	T	C	.	.	MAF_INRAE=15.823;MAF_USDA=14.706
NC_035091.1	17842244	.	C	T	.	.	MAF_USDA=2.459
NC_035091.1	17842269	.	T	G	.	.	MAF_INRAE=47.368;MAF_USDA=40.588
NC_035091.1	17842463	.	T	C	.	.	MAF_INRAE=31.646;MAF_USDA=6.471
NC_035091.1	17842503	.	G	T	.	.	MAF_INRAE=5.263;MAF_USDA=10.417
NC_035091.1	17842600	.	C	T	.	.	MAF_INRAE=15.789;MAF_USDA=4.167
NC_035091.1	17842607	.	C	T	.	.	MAF_INRAE=14.167
NC_035091.1	17842613	.	C	T	.	.	MAF_USDA=4.237
NC_035091.1	17842703	.	T	C	.	.	MAF_USDA=10.169
NC_035091.1	17846277	.	C	T	.	.	MAF_USDA=27.059
NC_035091.1	17846278	.	A	G	.	.	MAF_USDA=27.647
NC_035091.1	17846281	.	G	A	.	.	MAF_USDA=27.647
NC_035091.1	17846282	.	C	T	.	.	MAF_USDA=25.294
NC_035091.1	17846289	.	GG	GA	.	.	MAF_USDA=41.667
NC_035091.1	17846305	.	G	C	.	.	MAF_USDA=4.918
NC_035091.1	17846314	.	G	T	.	.	MAF_USDA=47.917
NC_035091.1	17846428	.	G	T	.	.	MAF_INRAE=13.924;MAF_USDA=11.475
NC_035091.1	17846430	.	G	A	.	.	MAF_INRAE=6.667;MAF_USDA=14.706
NC_035091.1	17846510	.	T	A	.	.	MAF_INRAE=3.333
NC_035091.1	17846555	.	G	A	.	.	MAF_INRAE=13.924;MAF_USDA=22.941
NC_035091.1	17846564	.	T	A	.	.	MAF_USDA=35.417
NC_035091.1	17846594	.	G	T	.	.	MAF_USDA=29.167
NC_035091.1	17846598	.	T	C	.	.	MAF_USDA=33.333
NC_035091.1	17846781	.	C	T	.	.	MAF_INRAE=15.19;MAF_USDA=15.294
NC_035091.1	17847019	.	A	C	.	.	MAF_INRAE=6.667;MAF_USDA=33.333
NC_035091.1	17847110	.	G	T	.	.	MAF_USDA=6.25
NC_035091.1	17847132	.	C	T	.	.	MAF_INRAE=19.62;MAF_USDA=8.235
NC_035091.1	17847149	.	C	T	.	.	MAF_USDA=4.098
NC_035091.1	17847312	.	G	T	.	.	MAF_USDA=5.882
NC_035091.1	17847341	.	G	T	.	.	MAF_USDA=8.235
NC_035091.1	17847412	.	C	T	.	.	MAF_INRAE=13.924;MAF_USDA=11.864
NC_035091.1	17847660	.	G	A	.	.	MAF_INRAE=14.557;MAF_USDA=6.557
NC_035091.1	17847707	.	G	A	.	.	MAF_USDA=8.824
NC_035091.1	17847710	.	C	T	.	.	MAF_INRAE=14.557;MAF_USDA=32.941
NC_035091.1	17847711	.	A	T	.	.	MAF_INRAE=15.833;MAF_USDA=32.941
NC_035091.1	17847723	.	A	G	.	.	MAF_USDA=3.279
NC_035091.1	17847823	.	G	A	.	.	MAF_USDA=1.639
NC_035091.1	17847866	.	G	A	.	.	MAF_USDA=1.639
NC_035091.1	17847919	.	T	A	.	.	MAF_INRAE=33.544;MAF_USDA=5.952
NC_035091.1	17847927	.	A	C	.	.	MAF_INRAE=20.253;MAF_USDA=24.405
NC_035091.1	17847997	.	T	C	.	.	MAF_INRAE=32.911;MAF_USDA=7.647
NC_035091.1	17848001	.	C	T	.	.	MAF_INRAE=14.557;MAF_USDA=15.294
NC_035091.1	17848052	.	C	T	.	.	MAF_INRAE=27.848;MAF_USDA=26.471
NC_035091.1	17848062	.	C	A	.	.	MAF_INRAE=20.253;MAF_USDA=14.118
NC_035091.1	17848076	.	C	A	.	.	MAF_INRAE=13.924;MAF_USDA=14.706
NC_035091.1	17848485	.	G	A	.	.	MAF_INRAE=14.167
NC_035091.1	17848490	.	G	T	.	.	MAF_INRAE=37.5
NC_035091.1	17848509	.	G	A	.	.	MAF_INRAE=39.167
NC_035091.1	17848566	.	G	A	.	.	MAF_INRAE=30.833
NC_035091.1	17848569	.	C	T	.	.	MAF_USDA=10.417
NC_035091.1	17848605	.	T	C	.	.	MAF_INRAE=30.833
NC_035091.1	17848611	.	G	A	.	.	MAF_INRAE=31.667
NC_035091.1	17848620	.	A	C	.	.	MAF_INRAE=30.0
NC_035091.1	17848638	.	T	C	.	.	MAF_INRAE=28.333
NC_035091.1	17848665	.	G	A	.	.	MAF_INRAE=23.333
NC_035091.1	17848677	.	G	T	.	.	MAF_INRAE=22.5
NC_035091.1	17848802	.	A	G	.	.	MAF_USDA=6.471
NC_035091.1	17848826	.	A	G	.	.	MAF_INRAE=27.848;MAF_USDA=28.235
NC_035091.1	17848837	.	C	T	.	.	MAF_INRAE=13.924;MAF_USDA=29.412
NC_035091.1	17848875	.	G	T	.	.	MAF_INRAE=4.167;MAF_USDA=17.059
NC_035091.1	17848885	.	G	T	.	.	MAF_USDA=1.639
NC_035091.1	17848930	.	T	G	.	.	MAF_USDA=4.118
NC_035091.1	17848968	.	A	G	.	.	MAF_USDA=3.279
NC_035091.1	17848994	.	C	A	.	.	MAF_USDA=4.706
NC_035091.1	17849013	.	C	A	.	.	MAF_INRAE=5.263;MAF_USDA=10.417
NC_035091.1	17849106	.	G	A	.	.	MAF_INRAE=28.481;MAF_USDA=40.0
NC_035091.1	17849118	.	C	G	.	.	MAF_USDA=3.279
NC_035091.1	17849173	.	G	A	.	.	MAF_INRAE=14.557;MAF_USDA=6.557
NC_035091.1	17849214	.	C	T	.	.	MAF_USDA=4.098
NC_035091.1	17849252	.	C	T	.	.	MAF_USDA=9.016
NC_035091.1	17849319	.	G	T	.	.	MAF_USDA=4.098
NC_035091.1	17849369	.	G	T	.	.	MAF_USDA=3.279
NC_035091.1	17849454	.	G	A	.	.	MAF_INRAE=4.167;MAF_USDA=12.5
NC_035091.1	17849480	.	G	A	.	.	MAF_USDA=5.294
NC_035091.1	17849492	.	A	G	.	.	MAF_INRAE=13.924;MAF_USDA=14.706
NC_035091.1	17849521	.	G	A	.	.	MAF_INRAE=3.797;MAF_USDA=8.824
NC_035091.1	17849536	.	C	A	.	.	MAF_INRAE=14.557;MAF_USDA=6.557
NC_035091.1	17849558	.	A	G	.	.	MAF_INRAE=3.797;MAF_USDA=8.235
NC_035091.1	17849626	.	A	G	.	.	MAF_INRAE=38.608;MAF_USDA=35.882
NC_035091.1	17849678	.	G	A	.	.	MAF_INRAE=13.924;MAF_USDA=14.706
NC_035091.1	17849726	.	T	A	.	.	MAF_USDA=4.098
NC_035091.1	17849736	.	G	A	.	.	MAF_INRAE=20.833
NC_035091.1	17849860	.	G	C	.	.	MAF_INRAE=33.333
NC_035091.1	17849872	.	C	G	.	.	MAF_INRAE=35.0
NC_035091.1	17849931	.	G	A	.	.	MAF_USDA=7.647
NC_035091.1	17850081	.	C	T	.	.	MAF_USDA=8.235
NC_035091.1	17850289	.	C	A	.	.	MAF_USDA=7.647
NC_035091.1	17850297	.	G	T	.	.	MAF_USDA=5.738
NC_035091.1	17850325	.	C	A	.	.	MAF_INRAE=20.833;MAF_USDA=27.059
NC_035091.1	17850351	.	A	G	.	.	MAF_USDA=4.098
NC_035091.1	17850369	.	G	A	.	.	MAF_USDA=2.459
NC_035091.1	17850438	.	T	G	.	.	MAF_USDA=3.279
NC_035091.1	17850478	.	T	A	.	.	MAF_INRAE=46.203;MAF_USDA=8.235
NC_035091.1	17850492	.	T	C	.	.	MAF_INRAE=34.177;MAF_USDA=21.765
NC_035091.1	17850512	.	T	G	.	.	MAF_INRAE=13.924;MAF_USDA=14.706
NC_035091.1	17850523	.	G	C	.	.	MAF_USDA=4.918
NC_035091.1	17850527	.	G	T	.	.	MAF_USDA=1.639
NC_035091.1	17850534	.	G	T	.	.	MAF_INRAE=20.833;MAF_USDA=17.647
NC_035091.1	17850576	.	C	T	.	.	MAF_USDA=18.852
NC_035091.1	17850627	.	C	A	.	.	MAF_USDA=4.098
NC_035091.1	17850638	.	T	G	.	.	MAF_INRAE=22.152;MAF_USDA=31.176
NC_035091.1	17850700	.	A	T	.	.	MAF_INRAE=13.924;MAF_USDA=15.294
NC_035091.1	17850703	.	A	G	.	.	MAF_USDA=4.706
NC_035091.1	17850787	.	C	A	.	.	MAF_USDA=10.656
NC_035091.1	17850826	.	A	C	.	.	MAF_USDA=2.459
NC_035091.1	17850839	.	G	A	.	.	MAF_USDA=5.738
NC_035091.1	17850865	.	C	T	.	.	MAF_USDA=11.765
NC_035091.1	17850874	.	G	C	.	.	MAF_USDA=8.929
NC_035091.1	17850875	.	C	A	.	.	MAF_USDA=8.929
NC_035091.1	17850893	.	G	T	.	.	MAF_INRAE=3.165
NC_035091.1	17850908	.	C	T	.	.	MAF_USDA=4.918
NC_035091.1	17850913	.	A	C	.	.	MAF_USDA=10.588
NC_035091.1	17851004	.	T	C	.	.	MAF_USDA=12.941
NC_035091.1	17851017	.	C	T	.	.	MAF_USDA=6.557
NC_035091.1	17851019	.	G	A	.	.	MAF_USDA=6.557
NC_035091.1	17851026	.	G	C	.	.	MAF_USDA=4.918
NC_035091.1	17851028	.	G	A	.	.	MAF_USDA=4.918
NC_035091.1	17851031	.	T	C	.	.	MAF_USDA=4.918
NC_035091.1	17851033	.	C	T	.	.	MAF_USDA=5.738
NC_035091.1	17851034	.	G	T	.	.	MAF_USDA=5.738
NC_035091.1	17851048	.	T	C	.	.	MAF_USDA=6.557
NC_035091.1	17851218	.	G	A	.	.	MAF_INRAE=13.924;MAF_USDA=29.412
NC_035091.1	17851323	.	A	T	.	.	MAF_INRAE=13.924;MAF_USDA=30.588
NC_035091.1	17851347	.	C	T	.	.	MAF_USDA=9.016
NC_035091.1	17851369	.	T	C	.	.	MAF_INRAE=32.278;MAF_USDA=14.118
NC_035091.1	17851370	.	C	A	.	.	MAF_INRAE=34.167;MAF_USDA=14.118
NC_035091.1	17851437	.	C	A	.	.	MAF_USDA=2.083
NC_035091.1	17851453	.	G	A	.	.	MAF_USDA=11.176
NC_035091.1	17851470	.	G	A	.	.	MAF_INRAE=46.203
NC_035091.1	17851481	.	C	A	.	.	MAF_USDA=3.529
NC_035091.1	17851491	.	G	A	.	.	MAF_INRAE=13.924;MAF_USDA=33.333
NC_035091.1	17851519	.	G	C	.	.	MAF_USDA=5.294
NC_035091.1	17851520	.	G	T	.	.	MAF_USDA=5.882
NC_035091.1	17851550	.	G	A	.	.	MAF_INRAE=4.167;MAF_USDA=12.5
NC_035091.1	17851587	.	C	T	.	.	MAF_USDA=5.294
NC_035091.1	17851595	.	C	G	.	.	MAF_USDA=6.25
NC_035091.1	17851603	.	T	C	.	.	MAF_USDA=9.524
NC_035091.1	17851604	.	G	A	.	.	MAF_USDA=10.0
NC_035091.1	17851618	.	C	T	.	.	MAF_USDA=7.143
NC_035091.1	17851731	.	T	A	.	.	MAF_USDA=1.667
NC_035091.1	17851791	.	G	A	.	.	MAF_USDA=3.279
NC_035091.1	17851822	.	A	G	.	.	MAF_INRAE=13.924;MAF_USDA=31.765
NC_035091.1	17851825	.	G	A	.	.	MAF_USDA=2.459
NC_035091.1	17851834	.	C	T	.	.	MAF_USDA=10.417
NC_035091.1	17851854	.	C	A	.	.	MAF_INRAE=13.924;MAF_USDA=14.706
NC_035091.1	17851883	.	C	T	.	.	MAF_INRAE=2.5;MAF_USDA=7.377
NC_035091.1	17851946	.	G	A	.	.	MAF_INRAE=36.842;MAF_USDA=31.176
NC_035091.1	17851981	.	T	G	.	.	MAF_INRAE=13.924;MAF_USDA=30.588
NC_035091.1	17851982	.	A	T	.	.	MAF_INRAE=6.667;MAF_USDA=31.176
NC_035091.1	17852218	.	T	G	.	.	MAF_INRAE=45.57;MAF_USDA=41.765
NC_035091.1	17852240	.	A	G	.	.	MAF_INRAE=31.646;MAF_USDA=24.118
NC_035091.1	17852245	.	G	A	.	.	MAF_INRAE=6.962;MAF_USDA=16.471
NC_035091.1	17852249	.	A	C	.	.	MAF_INRAE=33.333;MAF_USDA=24.706
NC_035091.1	17852285	.	C	T	.	.	MAF_INRAE=31.646;MAF_USDA=17.647
NC_035091.1	17852355	.	T	G	.	.	MAF_INRAE=31.013;MAF_USDA=12.941
NC_035091.1	17852398	.	C	T	.	.	MAF_USDA=1.639
NC_035091.1	17852411	.	G	T	.	.	MAF_USDA=1.765
NC_035091.1	17852467	.	C	G	.	.	MAF_USDA=3.529
NC_035091.1	17852618	.	T	A	.	.	MAF_USDA=1.639
NC_035091.1	17852643	.	T	C	.	.	MAF_INRAE=13.291;MAF_USDA=27.059
NC_035091.1	17852710	.	G	A	.	.	MAF_USDA=1.639
NC_035091.1	17852728	.	C	A	.	.	MAF_INRAE=41.772;MAF_USDA=17.059
NC_035091.1	17852804	.	C	A	.	.	MAF_USDA=1.639
NC_035091.1	17852817	.	G	A	.	.	MAF_USDA=3.279
NC_035091.1	17852882	.	C	T	.	.	MAF_INRAE=13.924;MAF_USDA=15.294
NC_035091.1	17852884	.	T	G	.	.	MAF_INRAE=6.667;MAF_USDA=14.706
NC_035091.1	17852893	.	A	G	.	.	MAF_INRAE=13.924;MAF_USDA=15.294
NC_035091.1	17852938	.	A	G	.	.	MAF_INRAE=20.0
NC_035091.1	17852992	.	A	T	.	.	MAF_USDA=4.918
NC_035091.1	17853112	.	G	A	.	.	MAF_USDA=2.459
NC_035091.1	17853123	.	G	A	.	.	MAF_INRAE=13.924;MAF_USDA=14.706
NC_035091.1	17853280	.	T	A	.	.	MAF_INRAE=2.5
NC_035091.1	17853391	.	C	A	.	.	MAF_INRAE=2.5;MAF_USDA=1.639
NC_035091.1	17853444	.	A	T	.	.	MAF_USDA=1.639
NC_035091.1	17853458	.	A	T	.	.	MAF_INRAE=48.734;MAF_USDA=31.765
NC_035091.1	17853463	.	A	T	.	.	MAF_USDA=4.098
NC_035091.1	17853496	.	A	G	.	.	MAF_INRAE=17.722;MAF_USDA=10.588
NC_035091.1	17853575	.	C	A	.	.	MAF_INRAE=18.987;MAF_USDA=5.294
NC_035091.1	17853596	.	G	A	.	.	MAF_USDA=22.951
NC_035091.1	17853608	.	C	G	.	.	MAF_INRAE=18.987;MAF_USDA=15.294
NC_035091.1	17853647	.	C	A	.	.	MAF_USDA=12.353
NC_035091.1	17853665	.	C	T	.	.	MAF_USDA=28.824
NC_035091.1	17853714	.	C	T	.	.	MAF_USDA=3.279
NC_035091.1	17853809	.	T	A	.	.	MAF_USDA=12.5
NC_035091.1	17853891	.	G	T	.	.	MAF_USDA=6.557
NC_035091.1	17853941	.	G	A	.	.	MAF_USDA=1.639
NC_035091.1	17854041	.	C	T	.	.	MAF_INRAE=26.316;MAF_USDA=42.353
NC_035091.1	17854051	.	A	G	.	.	MAF_INRAE=29.747;MAF_USDA=4.706
NC_035091.1	17854063	.	G	T	.	.	MAF_USDA=2.459
NC_035091.1	17854096	.	G	T	.	.	MAF_INRAE=13.924;MAF_USDA=1.639
NC_035091.1	17854105	.	T	A	.	.	MAF_INRAE=47.368;MAF_USDA=36.471
NC_035091.1	17854117	.	C	T	.	.	MAF_INRAE=26.316;MAF_USDA=48.235
NC_035091.1	17854156	.	A	G	.	.	MAF_INRAE=12.658;MAF_USDA=1.639
NC_035091.1	17854176	.	T	G	.	.	MAF_INRAE=2.5
NC_035091.1	17854376	.	A	G	.	.	MAF_USDA=25.0
NC_035091.1	17854460	.	T	G	.	.	MAF_INRAE=10.0;MAF_USDA=35.417
NC_035091.1	17854613	.	G	T	.	.	MAF_INRAE=48.101;MAF_USDA=23.81
NC_035091.1	17854789	.	G	A	.	.	MAF_USDA=10.417
NC_035091.1	17854887	.	G	C	.	.	MAF_USDA=1.639
NC_035091.1	17854975	.	G	T	.	.	MAF_USDA=4.706
NC_035091.1	17855035	.	C	T	.	.	MAF_USDA=3.279
NC_035091.1	17855098	.	C	T	.	.	MAF_USDA=3.279
NC_035091.1	17855104	.	A	C	.	.	MAF_USDA=2.459
NC_035091.1	17855156	.	T	A	.	.	MAF_USDA=1.639
NC_035091.1	17855169	.	A	G	.	.	MAF_USDA=1.639
NC_035091.1	17855194	.	G	A	.	.	MAF_INRAE=15.833
NC_035091.1	17855256	.	G	A	.	.	MAF_INRAE=13.924;MAF_USDA=8.824
NC_035091.1	17855293	.	T	C	.	.	MAF_USDA=19.672
NC_035091.1	17855420	.	C	G	.	.	MAF_INRAE=27.215;MAF_USDA=47.647
NC_035091.1	17855432	.	C	G	.	.	MAF_INRAE=27.215;MAF_USDA=47.647
NC_035091.1	17855446	.	A	C	.	.	MAF_USDA=3.279
NC_035091.1	17855555	.	A	T	.	.	MAF_USDA=3.279
NC_035091.1	17855593	.	T	A	.	.	MAF_INRAE=36.076;MAF_USDA=38.824
NC_035091.1	17855594	.	T	A	.	.	MAF_USDA=5.294
NC_035091.1	17855687	.	T	A	.	.	MAF_INRAE=15.19;MAF_USDA=20.0
NC_035091.1	17855718	.	C	A	.	.	MAF_INRAE=20.886;MAF_USDA=15.882
NC_035091.1	17855723	.	C	G	.	.	MAF_INRAE=34.177;MAF_USDA=30.588
NC_035091.1	17855729	.	T	C	.	.	MAF_INRAE=4.167
NC_035091.1	17855730	.	C	A	.	.	MAF_INRAE=4.167;MAF_USDA=3.529
NC_035091.1	17856754	.	T	C	.	.	MAF_USDA=14.754
NC_035091.1	17856755	.	A	T	.	.	MAF_USDA=3.279
NC_035091.1	17856781	.	T	C	.	.	MAF_INRAE=27.848;MAF_USDA=47.059
NC_035091.1	17856832	.	T	C	.	.	MAF_USDA=1.765
NC_035091.1	17856878	.	T	C	.	.	MAF_INRAE=5.263;MAF_USDA=7.647
NC_035091.1	17856921	.	C	T	.	.	MAF_INRAE=15.0
NC_035091.1	17856926	.	C	A	.	.	MAF_INRAE=48.734;MAF_USDA=24.405
NC_035091.1	17856952	.	C	T	.	.	MAF_INRAE=14.557;MAF_USDA=13.095
NC_035091.1	17857029	.	T	C	.	.	MAF_INRAE=36.709;MAF_USDA=14.118
NC_035091.1	17857074	.	G	T	.	.	MAF_INRAE=20.886;MAF_USDA=17.059
NC_035091.1	17857258	.	T	A	.	.	MAF_USDA=7.647
NC_035091.1	17857457	.	T	A	.	.	MAF_USDA=8.235
NC_035091.1	17857528	.	G	A	.	.	MAF_INRAE=26.316
NC_035091.1	17857575	.	A	C	.	.	MAF_USDA=3.279
NC_035091.1	17857576	.	G	T	.	.	MAF_USDA=3.279
NC_035091.1	17857579	.	G	A	.	.	MAF_USDA=1.639
NC_035091.1	17857610	.	A	T	.	.	MAF_INRAE=10.127;MAF_USDA=6.471
NC_035091.1	17857739	.	C	T	.	.	MAF_INRAE=2.5
NC_035091.1	17857749	.	A	C	.	.	MAF_INRAE=3.333
NC_035091.1	17857782	.	A	C	.	.	MAF_INRAE=26.582;MAF_USDA=11.475
NC_035091.1	17857842	.	A	G	.	.	MAF_INRAE=2.5
NC_035091.1	17857847	.	G	T	.	.	MAF_USDA=2.459
NC_035091.1	17857851	.	T	C	.	.	MAF_USDA=1.639
NC_035091.1	17857859	.	G	C	.	.	MAF_INRAE=36.842
NC_035091.1	17857869	.	T	A	.	.	MAF_INRAE=19.62;MAF_USDA=22.353
NC_035091.1	17857885	.	C	G	.	.	MAF_USDA=13.529
NC_035091.1	17857891	.	C	A	.	.	MAF_INRAE=2.5;MAF_USDA=12.941
NC_035091.1	17857904	.	G	T	.	.	MAF_INRAE=5.263;MAF_USDA=10.417
NC_035091.1	17857941	.	A	T	.	.	MAF_INRAE=17.089;MAF_USDA=17.647
NC_035091.1	17857948	.	G	A	.	.	MAF_USDA=7.059
NC_035091.1	17857965	.	C	G	.	.	MAF_USDA=1.667
NC_035091.1	17857984	.	G	A	.	.	MAF_INRAE=31.667
NC_035091.1	17857985	.	G	A	.	.	MAF_INRAE=31.667;MAF_USDA=4.706
NC_035091.1	17857986	.	C	A	.	.	MAF_INRAE=37.5;MAF_USDA=13.529
NC_035091.1	17857999	.	A	G	.	.	MAF_USDA=3.279
NC_035091.1	17858112	.	C	A	.	.	MAF_INRAE=13.924;MAF_USDA=2.941
NC_035091.1	17858122	.	G	A	.	.	MAF_INRAE=3.797;MAF_USDA=5.882
NC_035091.1	17858150	.	G	A	.	.	MAF_INRAE=18.354;MAF_USDA=13.529
NC_035091.1	17858265	.	G	C	.	.	MAF_USDA=3.529
NC_035091.1	17858275	.	G	A	.	.	MAF_USDA=10.0
NC_035091.1	17858297	.	C	T	.	.	MAF_USDA=10.0
NC_035091.1	17858357	.	G	A	.	.	MAF_INRAE=15.833
NC_035091.1	17858444	.	A	C	.	.	MAF_INRAE=3.797;MAF_USDA=2.353
NC_035091.1	17858584	.	G	A	.	.	MAF_USDA=4.098
NC_035091.1	17858627	.	G	C	.	.	MAF_INRAE=29.114;MAF_USDA=47.059
NC_035091.1	17858636	.	T	C	.	.	MAF_INRAE=16.456;MAF_USDA=16.471
NC_035091.1	17858669	.	G	A	.	.	MAF_USDA=2.083
NC_035091.1	17858696	.	T	C	.	.	MAF_INRAE=16.667;MAF_USDA=21.176
NC_035091.1	17858718	.	G	A	.	.	MAF_INRAE=41.139;MAF_USDA=7.059
NC_035091.1	17858770	.	G	T	.	.	MAF_INRAE=15.0
NC_035091.1	17858782	.	G	A	.	.	MAF_USDA=2.083
NC_035091.1	17858914	.	T	C	.	.	MAF_USDA=1.639
NC_035091.1	17858954	.	T	A	.	.	MAF_USDA=9.836
NC_035091.1	17859016	.	G	A	.	.	MAF_USDA=6.557
NC_035091.1	17859081	.	C	A	.	.	MAF_INRAE=31.646;MAF_USDA=5.294
NC_035091.1	17859108	.	G	T	.	.	MAF_INRAE=5.263;MAF_USDA=7.059
NC_035091.1	17859137	.	C	A	.	.	MAF_INRAE=41.772;MAF_USDA=48.235
NC_035091.1	17859142	.	C	T	.	.	MAF_INRAE=41.772;MAF_USDA=48.824
NC_035091.1	17859162	.	C	G	.	.	MAF_USDA=1.639
NC_035091.1	17859230	.	A	T	.	.	MAF_USDA=10.417
NC_035091.1	17859314	.	C	T	.	.	MAF_INRAE=18.333;MAF_USDA=48.824
NC_035091.1	17859322	.	C	A	.	.	MAF_INRAE=14.557;MAF_USDA=1.639
NC_035091.1	17859446	.	G	A	.	.	MAF_INRAE=4.167
NC_035091.1	17859454	.	G	T	.	.	MAF_USDA=3.279
NC_035091.1	17859501	.	T	C	.	.	MAF_INRAE=3.333;MAF_USDA=6.471
NC_035091.1	17859510	.	G	C	.	.	MAF_INRAE=2.5;MAF_USDA=5.294
NC_035091.1	17859529	.	T	C	.	.	MAF_USDA=14.706
NC_035091.1	17859538	.	G	C	.	.	MAF_USDA=4.918
NC_035091.1	17859541	.	T	C	.	.	MAF_USDA=1.639
NC_035091.1	17859557	.	C	T	.	.	MAF_USDA=24.706
NC_035091.1	17860859	.	C	A	.	.	MAF_USDA=5.738
NC_035091.1	17860898	.	C	T	.	.	MAF_USDA=24.706
NC_035091.1	17860937	.	C	A	.	.	MAF_INRAE=21.519;MAF_USDA=30.0
NC_035091.1	17860964	.	C	T	.	.	MAF_USDA=5.738
NC_035091.1	17860965	.	G	A	.	.	MAF_INRAE=5.263;MAF_USDA=10.417
NC_035091.1	17860972	.	G	C	.	.	MAF_INRAE=8.333;MAF_USDA=5.882
NC_035091.1	17860997	.	A	T	.	.	MAF_INRAE=32.278;MAF_USDA=5.294
NC_035091.1	17861127	.	T	C	.	.	MAF_USDA=3.529
NC_035091.1	17861389	.	A	G	.	.	MAF_INRAE=3.333;MAF_USDA=20.588
NC_035091.1	17861396	.	C	G	.	.	MAF_INRAE=15.833;MAF_USDA=19.672
NC_035091.1	17861475	.	A	G	.	.	MAF_INRAE=14.557;MAF_USDA=12.353
NC_035091.1	17861484	.	C	A	.	.	MAF_INRAE=13.924;MAF_USDA=14.118
NC_035091.1	17861508	.	C	A	.	.	MAF_INRAE=8.333;MAF_USDA=6.471
NC_035091.1	17861527	.	C	G	.	.	MAF_USDA=14.118
NC_035091.1	17861554	.	T	C	.	.	MAF_INRAE=21.519;MAF_USDA=25.294
NC_035091.1	17861562	.	A	T	.	.	MAF_USDA=4.167
NC_035091.1	17861571	.	T	A	.	.	MAF_INRAE=2.5
NC_035091.1	17861706	.	A	G	.	.	MAF_INRAE=15.833;MAF_USDA=14.754
NC_035091.1	17861746	.	C	T	.	.	MAF_USDA=5.738
NC_035091.1	17861753	.	A	T	.	.	MAF_INRAE=5.263;MAF_USDA=10.417
NC_035091.1	17861760	.	G	A	.	.	MAF_INRAE=26.316
NC_035091.1	17861764	.	T	A	.	.	MAF_USDA=4.167
NC_035091.1	17861770	.	T	C	.	.	MAF_INRAE=5.263;MAF_USDA=29.167
NC_035091.1	17862369	.	T	C	.	.	MAF_USDA=23.81
NC_035091.1	17862398	.	T	A	.	.	MAF_USDA=5.294
NC_035091.1	17862401	.	C	A	.	.	MAF_USDA=1.639
NC_035091.1	17862421	.	A	C	.	.	MAF_USDA=24.096
NC_035091.1	17862441	.	A	T	.	.	MAF_USDA=5.294
NC_035091.1	17862479	.	G	A	.	.	MAF_INRAE=5.263
NC_035091.1	17862492	.	T	C	.	.	MAF_USDA=4.918
NC_035091.1	17862506	.	C	A	.	.	MAF_USDA=1.639
NC_035091.1	17862586	.	G	T	.	.	MAF_USDA=4.918
NC_035091.1	17862617	.	A	G	.	.	MAF_INRAE=31.646;MAF_USDA=5.294
NC_035091.1	17862622	.	G	A	.	.	MAF_INRAE=31.646;MAF_USDA=8.824
NC_035091.1	17862684	.	T	G	.	.	MAF_USDA=3.279
NC_035091.1	17862750	.	G	A	.	.	MAF_INRAE=3.797;MAF_USDA=5.882
NC_035091.1	17862778	.	T	A	.	.	MAF_INRAE=15.833
NC_035091.1	17862788	.	A	G	.	.	MAF_INRAE=4.167
NC_035091.1	17862832	.	G	T	.	.	MAF_INRAE=4.167;MAF_USDA=6.471
NC_035091.1	17862871	.	G	T	.	.	MAF_USDA=11.765
NC_035091.1	17862930	.	G	A	.	.	MAF_USDA=3.279
NC_035091.1	17862981	.	T	C	.	.	MAF_INRAE=15.19;MAF_USDA=13.529
NC_035091.1	17863026	.	T	G	.	.	MAF_INRAE=19.62;MAF_USDA=32.353
NC_035091.1	17863035	.	C	A	.	.	MAF_INRAE=19.62;MAF_USDA=32.941
NC_035091.1	17863107	.	A	G	.	.	MAF_INRAE=36.709;MAF_USDA=24.706
NC_035091.1	17863156	.	A	C	.	.	MAF_INRAE=5.263;MAF_USDA=12.941
NC_035091.1	17863283	.	G	T	.	.	MAF_INRAE=15.833
NC_035091.1	17863297	.	A	G	.	.	MAF_INRAE=2.5
NC_035091.1	17863368	.	C	T	.	.	MAF_INRAE=5.263;MAF_USDA=10.417
NC_035091.1	17863459	.	G	T	.	.	MAF_USDA=6.471
NC_035091.1	17863468	.	T	C	.	.	MAF_INRAE=43.671;MAF_USDA=15.882
NC_035091.1	17863686	.	T	G	.	.	MAF_USDA=15.574
NC_035091.1	17863718	.	G	A	.	.	MAF_USDA=1.639
NC_035091.1	17863961	.	A	T	.	.	MAF_INRAE=14.557;MAF_USDA=8.824
NC_035091.1	17864000	.	T	C	.	.	MAF_INRAE=31.013;MAF_USDA=7.647
NC_035091.1	17864071	.	A	T	.	.	MAF_USDA=1.639
NC_035091.1	17864122	.	G	A	.	.	MAF_USDA=2.459
NC_035091.1	17864311	.	T	G	.	.	MAF_USDA=1.639
NC_035091.1	17864384	.	C	T	.	.	MAF_INRAE=25.949;MAF_USDA=21.176
NC_035091.1	17864385	.	G	C	.	.	MAF_INRAE=22.5;MAF_USDA=21.765
NC_035091.1	17864413	.	G	A	.	.	MAF_USDA=8.235
NC_035091.1	17864445	.	T	G	.	.	MAF_INRAE=45.57;MAF_USDA=22.941
NC_035091.1	17864534	.	C	T	.	.	MAF_USDA=3.279
NC_035091.1	17864553	.	G	C	.	.	MAF_INRAE=4.167;MAF_USDA=4.706
NC_035091.1	17864752	.	C	T	.	.	MAF_USDA=2.459
NC_035091.1	17864761	.	C	T	.	.	MAF_USDA=4.098
NC_035091.1	17864780	.	G	A	.	.	MAF_USDA=3.529
NC_035091.1	17864837	.	C	T	.	.	MAF_INRAE=42.405;MAF_USDA=38.824
NC_035091.1	17864838	.	G	C	.	.	MAF_INRAE=18.333;MAF_USDA=15.882
NC_035091.1	17864843	.	G	A	.	.	MAF_USDA=3.529
NC_035091.1	17864847	.	T	A	.	.	MAF_USDA=3.529
NC_035091.1	17864852	.	A	T	.	.	MAF_USDA=3.529
NC_035091.1	17864858	.	A	T	.	.	MAF_INRAE=31.646;MAF_USDA=4.918
NC_035091.1	17864870	.	A	T	.	.	MAF_INRAE=31.646;MAF_USDA=4.918
NC_035091.1	17864913	.	T	C	.	.	MAF_USDA=2.459
NC_035091.1	17864950	.	G	T	.	.	MAF_USDA=3.279
NC_035091.1	17865074	.	T	G	.	.	MAF_INRAE=5.263;MAF_USDA=10.417
NC_035091.1	17865151	.	C	T	.	.	MAF_INRAE=22.785;MAF_USDA=16.071
NC_035091.1	17865288	.	G	A	.	.	MAF_INRAE=42.405;MAF_USDA=47.917
NC_035091.1	17865317	.	T	C	.	.	MAF_INRAE=22.785;MAF_USDA=11.176
NC_035091.1	17865338	.	C	A	.	.	MAF_USDA=2.459
NC_035091.1	17865367	.	A	T	.	.	MAF_USDA=1.639
NC_035091.1	17865406	.	T	C	.	.	MAF_INRAE=10.759;MAF_USDA=6.25
NC_035091.1	17865602	.	A	G	.	.	MAF_INRAE=42.405;MAF_USDA=40.476
NC_035091.1	17865621	.	C	T	.	.	MAF_INRAE=16.456;MAF_USDA=18.824
NC_035091.1	17865627	.	G	A	.	.	MAF_INRAE=16.456;MAF_USDA=18.824
NC_035091.1	17865653	.	G	C	.	.	MAF_INRAE=16.456;MAF_USDA=18.235
NC_035091.1	17865655	.	C	T	.	.	MAF_USDA=3.279
NC_035091.1	17865673	.	A	G	.	.	MAF_INRAE=42.405;MAF_USDA=50.0
NC_035091.1	17865766	.	T	C	.	.	MAF_USDA=7.059
NC_035091.1	17865776	.	G	A	.	.	MAF_INRAE=15.833
NC_035091.1	17865787	.	A	C	.	.	MAF_INRAE=42.405;MAF_USDA=41.176
NC_035091.1	17865793	.	A	C	.	.	MAF_INRAE=16.456;MAF_USDA=18.824
NC_035091.1	17865796	.	G	A	.	.	MAF_INRAE=40.833;MAF_USDA=41.176
NC_035091.1	17865800	.	T	G	.	.	MAF_USDA=3.279
NC_035091.1	17865819	.	A	G	.	.	MAF_USDA=2.459
NC_035091.1	17865842	.	C	A	.	.	MAF_USDA=3.279
NC_035091.1	17865902	.	G	A	.	.	MAF_INRAE=16.456;MAF_USDA=18.824
NC_035091.1	17865942	.	G	A	.	.	MAF_INRAE=22.785;MAF_USDA=17.059
NC_035091.1	17865952	.	C	T	.	.	MAF_USDA=3.279
NC_035091.1	17865967	.	G	T	.	.	MAF_INRAE=25.949;MAF_USDA=21.765
NC_035091.1	17865972	.	G	A	.	.	MAF_INRAE=10.759;MAF_USDA=6.25
NC_035091.1	17865982	.	C	T	.	.	MAF_USDA=2.459
NC_035091.1	17865997	.	T	G	.	.	MAF_INRAE=43.038;MAF_USDA=39.412
NC_035091.1	17866032	.	G	A	.	.	MAF_USDA=5.294
NC_035091.1	17866033	.	G	T	.	.	MAF_USDA=5.294
NC_035091.1	17866044	.	C	T	.	.	MAF_USDA=1.639
NC_035091.1	17866070	.	G	C	.	.	MAF_INRAE=43.671;MAF_USDA=41.176
NC_035091.1	17866102	.	G	A	.	.	MAF_USDA=1.639
NC_035091.1	17866110	.	C	T	.	.	MAF_USDA=5.294
NC_035091.1	17866343	.	C	G	.	.	MAF_USDA=47.917
NC_035091.1	17866344	.	TGTGCTGTTGTATCGGCTTCCATGCT	TGTGCTGTTGTATCGGCTTCCATGCA	.	.	MAF_USDA=29.167
NC_035091.1	17866380	.	G	A	.	.	MAF_USDA=3.333
NC_035091.1	17866428	.	A	G	.	.	MAF_INRAE=46.203;MAF_USDA=44.643
NC_035091.1	17866447	.	G	T	.	.	MAF_INRAE=16.456;MAF_USDA=18.235
NC_035091.1	17866472	.	T	A	.	.	MAF_USDA=2.459
NC_035091.1	17866473	.	T	C	.	.	MAF_USDA=1.639
NC_035091.1	17866492	.	T	A	.	.	MAF_USDA=3.279
NC_035091.1	17866561	.	T	G	.	.	MAF_INRAE=42.405;MAF_USDA=45.882
NC_035091.1	17866568	.	T	C	.	.	MAF_USDA=15.882
NC_035091.1	17866611	.	G	A	.	.	MAF_USDA=1.639
NC_035091.1	17866622	.	A	G	.	.	MAF_INRAE=43.671;MAF_USDA=23.529
NC_035091.1	17866635	.	T	G	.	.	MAF_USDA=1.639
NC_035091.1	17866682	.	A	G	.	.	MAF_INRAE=42.405;MAF_USDA=45.882
NC_035091.1	17866699	.	G	T	.	.	MAF_INRAE=16.456;MAF_USDA=18.235
NC_035091.1	17866705	.	G	C	.	.	MAF_USDA=1.639
NC_035091.1	17866780	.	G	C	.	.	MAF_USDA=4.706
NC_035091.1	17866864	.	A	G	.	.	MAF_INRAE=41.772;MAF_USDA=45.882
NC_035091.1	17866875	.	G	T	.	.	MAF_USDA=3.279
NC_035091.1	17866898	.	A	C	.	.	MAF_INRAE=7.5;MAF_USDA=8.333
NC_035091.1	17866931	.	C	A	.	.	MAF_USDA=2.459
NC_035091.1	17866946	.	C	T	.	.	MAF_INRAE=3.333;MAF_USDA=5.294
NC_035091.1	17866952	.	G	A	.	.	MAF_INRAE=15.0
NC_035091.1	17867115	.	A	G	.	.	MAF_INRAE=38.333;MAF_USDA=34.118
NC_035091.1	17867198	.	G	A	.	.	MAF_INRAE=1.667
NC_035091.1	17867216	.	T	A	.	.	MAF_INRAE=16.667;MAF_USDA=15.294
NC_035091.1	17867331	.	A	C	.	.	MAF_INRAE=15.823;MAF_USDA=17.647
NC_035091.1	17867490	.	C	A	.	.	MAF_INRAE=5.263;MAF_USDA=4.706
NC_035091.1	17867493	.	G	T	.	.	MAF_INRAE=16.456;MAF_USDA=18.824
NC_035091.1	17867497	.	A	C	.	.	MAF_USDA=1.639
NC_035091.1	17867513	.	A	C	.	.	MAF_INRAE=16.456;MAF_USDA=16.471
NC_035091.1	17867652	.	A	C	.	.	MAF_USDA=2.459
NC_035091.1	17867717	.	G	T	.	.	MAF_INRAE=4.167;MAF_USDA=5.294
NC_035091.1	17867778	.	G	A	.	.	MAF_USDA=1.639
NC_035091.1	17867808	.	G	A	.	.	MAF_USDA=1.765
NC_035091.1	17867859	.	C	T	.	.	MAF_INRAE=5.263;MAF_USDA=10.417
NC_035091.1	17867877	.	C	T	.	.	MAF_INRAE=15.833
NC_035091.1	17867955	.	T	A	.	.	MAF_USDA=2.459
NC_035091.1	17868039	.	G	T	.	.	MAF_INRAE=22.785;MAF_USDA=14.706
NC_035091.1	17868044	.	G	A	.	.	MAF_USDA=2.459
NC_035091.1	17868186	.	C	T	.	.	MAF_USDA=1.639
NC_035091.1	17868221	.	C	G	.	.	MAF_USDA=8.824
NC_035091.1	17868222	.	C	T	.	.	MAF_USDA=5.882
NC_035091.1	17868227	.	A	T	.	.	MAF_INRAE=22.785;MAF_USDA=15.294
NC_035091.1	17868236	.	G	C	.	.	MAF_USDA=3.279
NC_035091.1	17868311	.	G	T	.	.	MAF_INRAE=42.405;MAF_USDA=46.471
NC_035091.1	17868322	.	T	C	.	.	MAF_INRAE=41.772;MAF_USDA=45.882
NC_035091.1	17868323	.	G	A	.	.	MAF_INRAE=17.5;MAF_USDA=18.235
NC_035091.1	17868336	.	G	T	.	.	MAF_INRAE=16.456;MAF_USDA=18.824
NC_035091.1	17868343	.	G	T	.	.	MAF_INRAE=22.785;MAF_USDA=18.824
NC_035091.1	17868358	.	A	G	.	.	MAF_INRAE=16.456;MAF_USDA=16.071
NC_035091.1	17868435	.	G	T	.	.	MAF_USDA=1.765
NC_035091.1	17868446	.	T	C	.	.	MAF_INRAE=42.405;MAF_USDA=42.941
NC_035091.1	17868451	.	A	C	.	.	MAF_USDA=1.639
NC_035091.1	17868574	.	G	T	.	.	MAF_INRAE=25.949;MAF_USDA=26.471
NC_035091.1	17868593	.	G	A	.	.	MAF_INRAE=11.392;MAF_USDA=7.647
NC_035091.1	17868663	.	T	A	.	.	MAF_USDA=1.639
NC_035091.1	17868699	.	T	C	.	.	MAF_USDA=1.639
NC_035091.1	17868708	.	C	T	.	.	MAF_USDA=1.639
NC_035091.1	17868715	.	G	C	.	.	MAF_INRAE=4.167;MAF_USDA=5.882
NC_035091.1	17868759	.	A	G	.	.	MAF_USDA=4.706
NC_035091.1	17868760	.	A	C	.	.	MAF_USDA=3.279
NC_035091.1	17868834	.	G	A	.	.	MAF_INRAE=16.456;MAF_USDA=18.824
NC_035091.1	17868902	.	T	G	.	.	MAF_INRAE=16.456;MAF_USDA=10.417
NC_035091.1	17868921	.	G	T	.	.	MAF_INRAE=16.456;MAF_USDA=19.048
NC_035091.1	17868937	.	C	T	.	.	MAF_USDA=1.667
NC_035091.1	17868939	.	T	C	.	.	MAF_INRAE=16.456;MAF_USDA=20.833
NC_035091.1	17868969	.	G	T	.	.	MAF_INRAE=5.263;MAF_USDA=4.118
NC_035091.1	17869006	.	G	T	.	.	MAF_USDA=1.639
NC_035091.1	17869078	.	C	T	.	.	MAF_INRAE=26.316;MAF_USDA=42.941
NC_035091.1	17869213	.	A	C	.	.	MAF_INRAE=16.456;MAF_USDA=19.643
NC_035091.1	17869277	.	G	A	.	.	MAF_USDA=2.5
NC_035091.1	17869320	.	G	T	.	.	MAF_USDA=1.667
NC_035091.1	17869407	.	G	A	.	.	MAF_INRAE=4.167;MAF_USDA=5.294
NC_035091.1	17869445	.	G	A	.	.	MAF_USDA=1.639
NC_035091.1	17869601	.	C	T	.	.	MAF_USDA=4.167
NC_035091.1	17869693	.	T	A	.	.	MAF_INRAE=46.203;MAF_USDA=41.667
NC_035091.1	17869704	.	C	T	.	.	MAF_USDA=2.459
NC_035091.1	17869776	.	G	A	.	.	MAF_USDA=1.639
NC_035091.1	17869852	.	A	G	.	.	MAF_USDA=6.25
NC_035091.1	17869902	.	C	A	.	.	MAF_USDA=1.639
NC_035091.1	17869962	.	G	A	.	.	MAF_USDA=1.639
NC_035091.1	17870051	.	G	A	.	.	MAF_INRAE=31.646;MAF_USDA=20.0
NC_035091.1	17870065	.	C	G	.	.	MAF_INRAE=25.949;MAF_USDA=28.235
NC_035091.1	17870181	.	C	G	.	.	MAF_USDA=4.918
NC_035091.1	17870191	.	T	G	.	.	MAF_USDA=2.5
NC_035091.1	17870214	.	C	A	.	.	MAF_USDA=6.25
NC_035091.1	17870215	.	G	A	.	.	MAF_USDA=3.279
NC_035091.1	17870252	.	T	C	.	.	MAF_USDA=2.459
NC_035091.1	17870452	.	T	C	.	.	MAF_USDA=5.294
NC_035091.1	17870518	.	G	A	.	.	MAF_INRAE=42.405;MAF_USDA=42.353
NC_035091.1	17870617	.	C	T	.	.	MAF_USDA=5.294
NC_035091.1	17870692	.	G	A	.	.	MAF_USDA=1.639
NC_035091.1	17870713	.	C	T	.	.	MAF_USDA=9.412
NC_035091.1	17870741	.	G	A	.	.	MAF_INRAE=38.608;MAF_USDA=40.0
NC_035091.1	17870790	.	C	T	.	.	MAF_INRAE=16.456;MAF_USDA=22.941
NC_035091.1	17870793	.	A	G	.	.	MAF_INRAE=4.167;MAF_USDA=10.0
NC_035091.1	17870900	.	G	A	.	.	MAF_USDA=3.279
NC_035091.1	17870921	.	G	A	.	.	MAF_INRAE=29.747;MAF_USDA=49.412
NC_035091.1	17870978	.	G	A	.	.	MAF_INRAE=31.013;MAF_USDA=4.918
NC_035091.1	17871106	.	G	A	.	.	MAF_USDA=1.639
NC_035091.1	17871134	.	A	C	.	.	MAF_INRAE=4.167;MAF_USDA=10.0
NC_035091.1	17871138	.	T	A	.	.	MAF_INRAE=17.089;MAF_USDA=10.417
NC_035091.1	17871149	.	C	A	.	.	MAF_INRAE=22.5;MAF_USDA=6.667
NC_035091.1	17871216	.	T	G	.	.	MAF_USDA=8.824
NC_035091.1	17871385	.	T	G	.	.	MAF_USDA=47.619
NC_035091.1	17871474	.	C	A	.	.	MAF_USDA=48.214
NC_035091.1	17871496	.	C	A	.	.	MAF_USDA=32.143
NC_035091.1	17871551	.	G	C	.	.	MAF_USDA=4.098
NC_035091.1	17871633	.	G	T	.	.	MAF_USDA=1.639
NC_035091.1	17871636	.	G	T	.	.	MAF_USDA=12.353
NC_035091.1	17871674	.	C	A	.	.	MAF_USDA=9.167
NC_035091.1	17871699	.	C	T	.	.	MAF_INRAE=11.392;MAF_USDA=3.529
NC_035091.1	17871728	.	G	A	.	.	MAF_USDA=1.639
NC_035091.1	17871752	.	T	A	.	.	MAF_INRAE=35.443;MAF_USDA=31.176
NC_035091.1	17871755	.	T	G	.	.	MAF_INRAE=18.333
NC_035091.1	17871763	.	T	A	.	.	MAF_INRAE=31.646;MAF_USDA=10.0
NC_035091.1	17871815	.	T	G	.	.	MAF_INRAE=19.62;MAF_USDA=37.647
NC_035091.1	17871877	.	G	A	.	.	MAF_INRAE=31.646;MAF_USDA=10.0
NC_035091.1	17871892	.	G	A	.	.	MAF_INRAE=5.263;MAF_USDA=10.417
NC_035091.1	17871899	.	A	T	.	.	MAF_USDA=2.459
NC_035091.1	17871909	.	C	T	.	.	MAF_INRAE=22.785;MAF_USDA=15.294
NC_035091.1	17871910	.	T	A	.	.	MAF_INRAE=18.333;MAF_USDA=15.294
NC_035091.1	17871922	.	A	C	.	.	MAF_INRAE=46.203;MAF_USDA=39.412
NC_035091.1	17871937	.	G	A	.	.	MAF_USDA=2.459
NC_035091.1	17871984	.	G	A	.	.	MAF_INRAE=25.949;MAF_USDA=17.647
NC_035091.1	17871999	.	C	T	.	.	MAF_USDA=12.941
NC_035091.1	17872008	.	T	A	.	.	MAF_INRAE=23.418;MAF_USDA=33.529
NC_035091.1	17872103	.	C	A	.	.	MAF_USDA=4.098
NC_035091.1	17872106	.	T	C	.	.	MAF_USDA=5.294
NC_035091.1	17872111	.	T	A	.	.	MAF_INRAE=45.57;MAF_USDA=35.294
NC_035091.1	17872171	.	C	T	.	.	MAF_INRAE=31.646;MAF_USDA=10.588
NC_035091.1	17872244	.	T	G	.	.	MAF_USDA=3.279
NC_035091.1	17872245	.	C	A	.	.	MAF_INRAE=39.241;MAF_USDA=43.529
NC_035091.1	17872291	.	G	A	.	.	MAF_USDA=2.459
NC_035091.1	17872293	.	G	A	.	.	MAF_INRAE=31.646;MAF_USDA=10.588
NC_035091.1	17872319	.	G	A	.	.	MAF_USDA=7.647
NC_035091.1	17872324	.	T	A	.	.	MAF_USDA=8.235
NC_035091.1	17872396	.	T	C	.	.	MAF_INRAE=22.785;MAF_USDA=24.706
NC_035091.1	17872509	.	C	T	.	.	MAF_INRAE=16.456;MAF_USDA=20.588
NC_035091.1	17872526	.	C	A	.	.	MAF_USDA=1.639
NC_035091.1	17872528	.	C	T	.	.	MAF_INRAE=22.785;MAF_USDA=15.294
NC_035091.1	17872536	.	T	G	.	.	MAF_USDA=4.098
NC_035091.1	17872579	.	A	C	.	.	MAF_INRAE=31.013;MAF_USDA=10.588
NC_035091.1	17872608	.	G	T	.	.	MAF_INRAE=31.013;MAF_USDA=10.588
NC_035091.1	17872626	.	A	G	.	.	MAF_INRAE=22.785;MAF_USDA=15.882
NC_035091.1	17872712	.	G	A	.	.	MAF_USDA=2.941
NC_035091.1	17872732	.	T	G	.	.	MAF_USDA=12.5
NC_035091.1	17872736	.	G	A	.	.	MAF_USDA=10.417
NC_035091.1	17872747	.	C	T	.	.	MAF_USDA=10.417
NC_035091.1	17872748	.	G	A	.	.	MAF_USDA=37.5
NC_035091.1	17872884	.	G	A	.	.	MAF_USDA=16.667
NC_035091.1	17872928	.	T	C	.	.	MAF_USDA=25.0
NC_035091.1	17878862	.	G	T	.	.	MAF_USDA=2.5
NC_035091.1	17878863	.	C	T	.	.	MAF_USDA=2.5
NC_035091.1	17878871	.	T	G	.	.	MAF_INRAE=43.038;MAF_USDA=27.381
NC_035091.1	17878876	.	C	A	.	.	MAF_USDA=1.667
NC_035091.1	17878919	.	A	T	.	.	MAF_USDA=20.833
NC_035091.1	17879067	.	T	G	.	.	MAF_INRAE=42.405;MAF_USDA=28.571
NC_035091.1	17879071	.	G	T	.	.	MAF_USDA=2.5
NC_035091.1	17879087	.	C	A	.	.	MAF_USDA=4.167
NC_035091.1	17879126	.	G	C	.	.	MAF_USDA=1.667
NC_035091.1	17879142	.	G	T	.	.	MAF_INRAE=6.329;MAF_USDA=6.548
NC_035091.1	17879230	.	A	G	.	.	MAF_USDA=1.667
NC_035091.1	17879237	.	C	A	.	.	MAF_USDA=1.667
NC_035091.1	17879292	.	G	A	.	.	MAF_USDA=5.0
NC_035091.1	17879370	.	G	T	.	.	MAF_INRAE=25.949;MAF_USDA=25.595
NC_035091.1	17879490	.	T	C	.	.	MAF_INRAE=31.013;MAF_USDA=10.714
NC_035091.1	17879507	.	T	A	.	.	MAF_INRAE=31.013;MAF_USDA=10.714
NC_035091.1	17879694	.	A	C	.	.	MAF_USDA=1.639
NC_035091.1	17879757	.	ATTTTTTA	ATTTTTTT	.	.	MAF_USDA=31.25
NC_035091.1	17879763	.	T	A	.	.	MAF_INRAE=2.5
NC_035091.1	17879764	.	A	T	.	.	MAF_INRAE=5.263;MAF_USDA=33.333
NC_035091.1	17879768	.	T	G	.	.	MAF_USDA=14.118
NC_035091.1	17879789	.	A	T	.	.	MAF_USDA=12.941
NC_035091.1	17879795	.	G	A	.	.	MAF_USDA=11.765
NC_035091.1	17879813	.	A	G	.	.	MAF_USDA=11.176
NC_035091.1	17879831	.	C	T	.	.	MAF_INRAE=18.987;MAF_USDA=10.588
NC_035091.1	17879838	.	G	A	.	.	MAF_USDA=4.098
NC_035091.1	17879874	.	G	A	.	.	MAF_INRAE=22.785;MAF_USDA=17.059
NC_035091.1	17879895	.	C	T	.	.	MAF_INRAE=42.405;MAF_USDA=29.412
NC_035091.1	17879909	.	C	T	.	.	MAF_USDA=2.459
NC_035091.1	17879912	.	G	C	.	.	MAF_USDA=4.098
NC_035091.1	17880179	.	T	A	.	.	MAF_USDA=36.957
NC_035091.1	17880196	.	A	G	.	.	MAF_USDA=13.636
NC_035091.1	17880207	.	G	A	.	.	MAF_USDA=21.739
NC_035091.1	17881325	.	T	A	.	.	MAF_INRAE=19.167
NC_035091.1	17881356	.	G	T	.	.	MAF_USDA=6.25
NC_035091.1	17881391	.	G	A	.	.	MAF_USDA=2.459
NC_035091.1	17881399	.	C	T	.	.	MAF_USDA=1.639
NC_035091.1	17881423	.	G	A	.	.	MAF_USDA=1.639
NC_035091.1	17881462	.	C	T	.	.	MAF_USDA=4.918
NC_035091.1	17881491	.	T	A	.	.	MAF_INRAE=36.842;MAF_USDA=31.25
NC_035091.1	17881492	.	T	A	.	.	MAF_USDA=47.917
NC_035091.1	17881494	.	A	T	.	.	MAF_INRAE=21.053
NC_035091.1	17881640	.	T	C	.	.	MAF_USDA=1.639
NC_035091.1	17881648	.	G	C	.	.	MAF_USDA=7.377
NC_035091.1	17881668	.	G	A	.	.	MAF_INRAE=31.646;MAF_USDA=9.322
NC_035091.1	17881822	.	T	C	.	.	MAF_USDA=11.176
NC_035091.1	17881886	.	G	T	.	.	MAF_USDA=17.647
NC_035091.1	17881926	.	C	A	.	.	MAF_USDA=8.824
NC_035091.1	17882009	.	A	G	.	.	MAF_INRAE=20.253;MAF_USDA=49.412
NC_035091.1	17882053	.	C	T	.	.	MAF_USDA=2.941
NC_035091.1	17882058	.	G	A	.	.	MAF_USDA=15.882
NC_035091.1	17882123	.	T	A	.	.	MAF_INRAE=2.5
NC_035091.1	17882168	.	G	C	.	.	MAF_USDA=27.059
NC_035091.1	17882208	.	A	C	.	.	MAF_USDA=3.279
NC_035091.1	17882225	.	A	C	.	.	MAF_USDA=3.279
NC_035091.1	17882227	.	C	A	.	.	MAF_USDA=3.279
NC_035091.1	17882234	.	T	C	.	.	MAF_USDA=3.279
NC_035091.1	17882302	.	C	A	.	.	MAF_USDA=12.941
NC_035091.1	17882334	.	G	A	.	.	MAF_USDA=4.098
NC_035091.1	17882340	.	G	A	.	.	MAF_USDA=27.647
NC_035091.1	17882398	.	G	A	.	.	MAF_USDA=30.588
NC_035091.1	17882436	.	G	A	.	.	MAF_USDA=1.639
NC_035091.1	17882548	.	G	A	.	.	MAF_INRAE=22.785;MAF_USDA=15.882
NC_035091.1	17882556	.	G	T	.	.	MAF_USDA=28.235
NC_035091.1	17882561	.	G	T	.	.	MAF_INRAE=13.291;MAF_USDA=3.279
NC_035091.1	17882588	.	C	T	.	.	MAF_INRAE=4.167;MAF_USDA=10.417
NC_035091.1	17882619	.	C	T	.	.	MAF_INRAE=20.0
NC_035091.1	17882708	.	C	A	.	.	MAF_INRAE=20.886;MAF_USDA=50.0
NC_035091.1	17882795	.	C	A	.	.	MAF_USDA=1.639
NC_035091.1	17882918	.	T	A	.	.	MAF_USDA=6.548
NC_035091.1	17882933	.	C	A	.	.	MAF_INRAE=20.833;MAF_USDA=7.059
NC_035091.1	17883067	.	C	T	.	.	MAF_USDA=30.0
NC_035091.1	17883137	.	T	G	.	.	MAF_INRAE=4.43;MAF_USDA=38.235
NC_035091.1	17883138	.	C	A	.	.	MAF_INRAE=2.5;MAF_USDA=38.235
NC_035091.1	17883140	.	C	T	.	.	MAF_INRAE=2.5;MAF_USDA=38.824
NC_035091.1	17883210	.	C	G	.	.	MAF_INRAE=30.0;MAF_USDA=8.235
NC_035091.1	17883227	.	T	G	.	.	MAF_INRAE=39.167
NC_035091.1	17883257	.	A	G	.	.	MAF_USDA=1.639
NC_035091.1	17883260	.	C	T	.	.	MAF_INRAE=25.0
NC_035091.1	17883338	.	C	T	.	.	MAF_INRAE=25.949;MAF_USDA=13.529
NC_035091.1	17883351	.	G	A	.	.	MAF_INRAE=20.253;MAF_USDA=45.238
NC_035091.1	17883364	.	A	G	.	.	MAF_INRAE=20.833;MAF_USDA=7.059
NC_035091.1	17883397	.	G	A	.	.	MAF_USDA=2.459
NC_035091.1	17883533	.	T	C	.	.	MAF_USDA=6.627
NC_035091.1	17883551	.	G	C	.	.	MAF_USDA=2.5
NC_035091.1	17883622	.	T	C	.	.	MAF_INRAE=20.0;MAF_USDA=10.0
NC_035091.1	17883663	.	G	T	.	.	MAF_INRAE=19.62;MAF_USDA=45.882
NC_035091.1	17883740	.	A	C	.	.	MAF_USDA=1.667
NC_035091.1	17883744	.	A	T	.	.	MAF_INRAE=4.167;MAF_USDA=10.417
NC_035091.1	17883796	.	G	A	.	.	MAF_INRAE=20.0;MAF_USDA=6.471
NC_035091.1	17883933	.	A	G	.	.	MAF_USDA=1.639
NC_035091.1	17883976	.	A	T	.	.	MAF_USDA=3.279
NC_035091.1	17883979	.	C	T	.	.	MAF_USDA=1.639
NC_035091.1	17883998	.	G	A	.	.	MAF_USDA=4.706
NC_035091.1	17884026	.	G	A	.	.	MAF_INRAE=22.785;MAF_USDA=15.294
NC_035091.1	17884099	.	G	A	.	.	MAF_USDA=5.738
NC_035091.1	17884183	.	G	A	.	.	MAF_INRAE=20.0;MAF_USDA=7.059
NC_035091.1	17884185	.	T	G	.	.	MAF_INRAE=4.43;MAF_USDA=6.098
NC_035091.1	17884187	.	T	A	.	.	MAF_INRAE=2.5;MAF_USDA=6.098
NC_035091.1	17884198	.	A	T	.	.	MAF_USDA=4.167
NC_035091.1	17884213	.	T	G	.	.	MAF_INRAE=4.43;MAF_USDA=27.083
NC_035091.1	17884258	.	T	C	.	.	MAF_INRAE=4.43;MAF_USDA=38.415
NC_035091.1	17884283	.	A	T	.	.	MAF_INRAE=4.43;MAF_USDA=43.902
NC_035091.1	17884337	.	C	T	.	.	MAF_USDA=3.448
NC_035091.1	17884338	.	C	A	.	.	MAF_INRAE=4.43;MAF_USDA=6.707
NC_035091.1	17884387	.	A	C	.	.	MAF_USDA=1.639
NC_035091.1	17884407	.	G	A	.	.	MAF_USDA=2.459
NC_035091.1	17884477	.	G	A	.	.	MAF_USDA=1.639
NC_035091.1	17884484	.	T	A	.	.	MAF_INRAE=19.62;MAF_USDA=47.059
NC_035091.1	17884503	.	A	C	.	.	MAF_USDA=5.738
NC_035091.1	17884507	.	TG	TT	.	.	MAF_USDA=8.333
NC_035091.1	17884552	.	G	A	.	.	MAF_INRAE=20.0;MAF_USDA=6.471
NC_035091.1	17884661	.	T	C	.	.	MAF_INRAE=22.785;MAF_USDA=15.882
NC_035091.1	17884668	.	A	T	.	.	MAF_USDA=6.557
NC_035091.1	17884689	.	T	G	.	.	MAF_INRAE=42.405;MAF_USDA=28.824
NC_035091.1	17884692	.	A	C	.	.	MAF_INRAE=10.759;MAF_USDA=5.738
NC_035091.1	17884730	.	C	G	.	.	MAF_INRAE=42.405;MAF_USDA=28.824
NC_035091.1	17884757	.	T	C	.	.	MAF_INRAE=19.62;MAF_USDA=10.588
NC_035091.1	17884804	.	T	A	.	.	MAF_USDA=1.639
NC_035091.1	17884805	.	C	T	.	.	MAF_INRAE=22.785;MAF_USDA=21.176
NC_035091.1	17884992	.	A	G	.	.	MAF_INRAE=19.62;MAF_USDA=14.118
NC_035091.1	17885036	.	C	T	.	.	MAF_USDA=27.083
NC_035091.1	17885106	.	A	G	.	.	MAF_USDA=16.071
NC_035091.1	17885200	.	C	T	.	.	MAF_INRAE=4.43;MAF_USDA=2.459
NC_035091.1	17885236	.	T	A	.	.	MAF_INRAE=4.43;MAF_USDA=2.459
NC_035091.1	17885287	.	C	A	.	.	MAF_INRAE=19.62;MAF_USDA=44.706
NC_035091.1	17885333	.	C	T	.	.	MAF_INRAE=35.443;MAF_USDA=15.882
NC_035091.1	17885392	.	C	T	.	.	MAF_USDA=6.557
NC_035091.1	17885474	.	G	A	.	.	MAF_INRAE=4.167;MAF_USDA=10.417
NC_035091.1	17885481	.	C	A	.	.	MAF_USDA=5.738
NC_035091.1	17885482	.	A	T	.	.	MAF_USDA=5.738
NC_035091.1	17885595	.	T	C	.	.	MAF_INRAE=20.253;MAF_USDA=48.235
NC_035091.1	17885694	.	A	T	.	.	MAF_USDA=1.639
NC_035091.1	17885780	.	G	A	.	.	MAF_USDA=5.738
NC_035091.1	17885835	.	A	G	.	.	MAF_USDA=5.738
NC_035091.1	17885840	.	G	A	.	.	MAF_USDA=4.918
NC_035091.1	17885848	.	T	G	.	.	MAF_INRAE=19.62;MAF_USDA=49.412
NC_035091.1	17885865	.	A	G	.	.	MAF_INRAE=20.0;MAF_USDA=7.059
NC_035091.1	17886045	.	G	T	.	.	MAF_INRAE=20.0;MAF_USDA=12.941
NC_035091.1	17886046	.	G	T	.	.	MAF_INRAE=20.0;MAF_USDA=12.941
NC_035091.1	17886047	.	A	C	.	.	MAF_USDA=1.639
NC_035091.1	17886135	.	A	C	.	.	MAF_USDA=4.098
NC_035091.1	17886142	.	G	A	.	.	MAF_USDA=4.098
NC_035091.1	17886154	.	A	T	.	.	MAF_USDA=4.098
NC_035091.1	17886157	.	G	A	.	.	MAF_USDA=4.098
NC_035091.1	17886160	.	G	T	.	.	MAF_USDA=4.098
NC_035091.1	17886170	.	A	T	.	.	MAF_USDA=5.738
NC_035091.1	17886171	.	T	A	.	.	MAF_USDA=4.098
NC_035091.1	17886173	.	T	C	.	.	MAF_USDA=3.279
NC_035091.1	17886174	.	A	T	.	.	MAF_USDA=5.738
NC_035091.1	17886190	.	C	T	.	.	MAF_USDA=4.098
NC_035091.1	17886211	.	A	C	.	.	MAF_USDA=3.279
NC_035091.1	17886225	.	T	C	.	.	MAF_USDA=4.098
NC_035091.1	17886227	.	C	T	.	.	MAF_USDA=2.459
NC_035091.1	17886230	.	G	A	.	.	MAF_USDA=3.279
NC_035091.1	17886332	.	G	T	.	.	MAF_INRAE=24.051;MAF_USDA=14.118
NC_035091.1	17886378	.	A	G	.	.	MAF_INRAE=5.263;MAF_USDA=8.824
NC_035091.1	17886407	.	G	A	.	.	MAF_USDA=2.459
NC_035091.1	17886418	.	T	G	.	.	MAF_USDA=18.452
NC_035091.1	17886423	.	A	G	.	.	MAF_USDA=2.5
NC_035091.1	17886424	.	T	G	.	.	MAF_INRAE=19.62;MAF_USDA=16.667
NC_035091.1	17886468	.	T	A	.	.	MAF_INRAE=20.253;MAF_USDA=49.412
NC_035091.1	17886520	.	T	G	.	.	MAF_INRAE=20.886;MAF_USDA=41.765
NC_035091.1	17886541	.	T	C	.	.	MAF_INRAE=5.263;MAF_USDA=6.471
NC_035091.1	17886583	.	C	T	.	.	MAF_USDA=37.5
NC_035091.1	17886648	.	C	T	.	.	MAF_USDA=2.459
NC_035091.1	17886664	.	G	T	.	.	MAF_USDA=1.639
NC_035091.1	17886697	.	C	T	.	.	MAF_INRAE=19.62;MAF_USDA=30.0
NC_035091.1	17886714	.	G	A	.	.	MAF_USDA=2.459
NC_035091.1	17886715	.	G	A	.	.	MAF_INRAE=43.671;MAF_USDA=15.882
NC_035091.1	17886720	.	A	C	.	.	MAF_USDA=5.882
NC_035091.1	17886749	.	C	A	.	.	MAF_USDA=4.918
NC_035091.1	17886861	.	C	T	.	.	MAF_USDA=4.918
NC_035091.1	17886869	.	T	A	.	.	MAF_INRAE=22.5
NC_035091.1	17886870	.	C	A	.	.	MAF_USDA=4.098
NC_035091.1	17886906	.	G	A	.	.	MAF_USDA=20.492
NC_035091.1	17886909	.	C	A	.	.	MAF_USDA=5.294
NC_035091.1	17887001	.	T	C	.	.	MAF_INRAE=20.0;MAF_USDA=10.0
NC_035091.1	17887032	.	C	T	.	.	MAF_INRAE=22.785;MAF_USDA=21.176
NC_035091.1	17887081	.	A	T	.	.	MAF_USDA=2.459
NC_035091.1	17887083	.	G	A	.	.	MAF_USDA=2.459
NC_035091.1	17887107	.	C	T	.	.	MAF_INRAE=14.557;MAF_USDA=32.353
NC_035091.1	17887117	.	A	G	.	.	MAF_USDA=12.5
NC_035091.1	17887120	.	A	T	.	.	MAF_USDA=3.279
NC_035091.1	17887123	.	T	G	.	.	MAF_USDA=9.016
NC_035091.1	17887147	.	T	G	.	.	MAF_INRAE=5.263;MAF_USDA=18.235
NC_035091.1	17887153	.	C	T	.	.	MAF_INRAE=24.684;MAF_USDA=8.824
NC_035091.1	17887174	.	C	T	.	.	MAF_USDA=4.706
NC_035091.1	17887176	.	C	T	.	.	MAF_USDA=9.016
NC_035091.1	17887179	.	T	C	.	.	MAF_INRAE=7.595;MAF_USDA=10.0
NC_035091.1	17887186	.	A	G	.	.	MAF_INRAE=43.671;MAF_USDA=31.765
NC_035091.1	17887187	.	T	C	.	.	MAF_INRAE=40.833;MAF_USDA=31.765
NC_035091.1	17887226	.	G	C	.	.	MAF_INRAE=20.886;MAF_USDA=47.647
NC_035091.1	17887248	.	C	A	.	.	MAF_USDA=1.765
NC_035091.1	17887373	.	C	A	.	.	MAF_INRAE=28.481;MAF_USDA=43.333
NC_035091.1	17887387	.	G	T	.	.	MAF_USDA=1.639
NC_035091.1	17887398	.	G	C	.	.	MAF_INRAE=24.051;MAF_USDA=15.574
NC_035091.1	17887446	.	A	G	.	.	MAF_INRAE=21.519;MAF_USDA=21.176
NC_035091.1	17887471	.	A	G	.	.	MAF_INRAE=13.291
NC_035091.1	17887479	.	A	G	.	.	MAF_INRAE=19.62;MAF_USDA=45.882
NC_035091.1	17887556	.	T	G	.	.	MAF_USDA=1.639
NC_035091.1	17887579	.	G	A	.	.	MAF_USDA=1.639
NC_035091.1	17887587	.	G	A	.	.	MAF_INRAE=19.167;MAF_USDA=40.0
NC_035091.1	17887643	.	G	A	.	.	MAF_INRAE=20.0;MAF_USDA=32.941
NC_035091.1	17887676	.	G	T	.	.	MAF_INRAE=43.671;MAF_USDA=29.412
NC_035091.1	17887781	.	C	G	.	.	MAF_USDA=2.459
NC_035091.1	17887821	.	T	G	.	.	MAF_USDA=2.459
NC_035091.1	17887826	.	A	C	.	.	MAF_INRAE=46.203;MAF_USDA=19.412
NC_035091.1	17887835	.	T	C	.	.	MAF_USDA=5.738
NC_035091.1	17887881	.	C	T	.	.	MAF_INRAE=10.759;MAF_USDA=4.118
NC_035091.1	17887894	.	A	C	.	.	MAF_INRAE=18.333;MAF_USDA=38.235
NC_035091.1	17887953	.	G	A	.	.	MAF_INRAE=18.333;MAF_USDA=18.235
NC_035091.1	17887999	.	T	C	.	.	MAF_USDA=10.119
NC_035091.1	17888000	.	G	A	.	.	MAF_USDA=2.542
NC_035091.1	17888221	.	A	G	.	.	MAF_INRAE=45.57;MAF_USDA=15.882
NC_035091.1	17888291	.	T	C	.	.	MAF_INRAE=15.833;MAF_USDA=1.639
NC_035091.1	17888344	.	G	A	.	.	MAF_USDA=2.459
NC_035091.1	17888541	.	A	T	.	.	MAF_INRAE=2.5
NC_035091.1	17888551	.	A	T	.	.	MAF_INRAE=1.667
NC_035091.1	17888555	.	G	T	.	.	MAF_INRAE=1.667
NC_035091.1	17888568	.	C	T	.	.	MAF_INRAE=10.833
NC_035091.1	17888607	.	T	C	.	.	MAF_INRAE=24.051;MAF_USDA=19.412
NC_035091.1	17888614	.	C	T	.	.	MAF_USDA=4.167
NC_035091.1	17888615	.	T	A	.	.	MAF_INRAE=24.051;MAF_USDA=47.917
NC_035091.1	17888672	.	T	A	.	.	MAF_INRAE=44.304;MAF_USDA=9.016
NC_035091.1	17888698	.	T	G	.	.	MAF_USDA=2.459
NC_035091.1	17888723	.	G	A	.	.	MAF_USDA=2.459
NC_035091.1	17888852	.	C	T	.	.	MAF_INRAE=10.759;MAF_USDA=4.118
NC_035091.1	17889006	.	C	T	.	.	MAF_USDA=4.167
NC_035091.1	17889014	.	A	T	.	.	MAF_USDA=9.016
NC_035091.1	17889073	.	A	G	.	.	MAF_INRAE=12.025;MAF_USDA=17.059
NC_035091.1	17889085	.	C	T	.	.	MAF_USDA=4.918
NC_035091.1	17889092	.	C	T	.	.	MAF_USDA=10.588
NC_035091.1	17889125	.	C	T	.	.	MAF_INRAE=4.167;MAF_USDA=10.0
NC_035091.1	17889394	.	C	T	.	.	MAF_USDA=1.667
NC_035091.1	17889400	.	G	A	.	.	MAF_USDA=1.667
NC_035091.1	17889437	.	G	C	.	.	MAF_USDA=2.5
NC_035091.1	17889455	.	C	G	.	.	MAF_USDA=24.699
NC_035091.1	17889483	.	T	A	.	.	MAF_USDA=20.833
NC_035091.1	17890080	.	G	A	.	.	MAF_USDA=10.0
NC_035091.1	17890191	.	C	T	.	.	MAF_USDA=4.237
NC_035091.1	17890215	.	G	A	.	.	MAF_INRAE=26.316;MAF_USDA=5.085
NC_035091.1	17890225	.	G	T	.	.	MAF_USDA=2.459
NC_035091.1	17890294	.	T	C	.	.	MAF_USDA=50.0
NC_035091.1	17890563	.	T	C	.	.	MAF_INRAE=5.833
NC_035091.1	17890564	.	C	A	.	.	MAF_INRAE=5.833
NC_035091.1	17890597	.	T	C	.	.	MAF_INRAE=5.0
NC_035091.1	17890635	.	C	T	.	.	MAF_INRAE=44.937;MAF_USDA=9.016
NC_035091.1	17890648	.	C	A	.	.	MAF_INRAE=5.833
NC_035091.1	17890651	.	T	G	.	.	MAF_USDA=2.459
NC_035091.1	17890670	.	T	C	.	.	MAF_INRAE=5.0
NC_035091.1	17890885	.	T	C	.	.	MAF_USDA=45.833
NC_035091.1	17890890	.	A	G	.	.	MAF_USDA=20.588
NC_035091.1	17890933	.	A	C	.	.	MAF_USDA=1.639
NC_035091.1	17891064	.	C	T	.	.	MAF_USDA=6.557
NC_035091.1	17891130	.	A	T	.	.	MAF_USDA=2.459
NC_035091.1	17891224	.	C	A	.	.	MAF_INRAE=7.595;MAF_USDA=20.833
NC_035091.1	17891254	.	A	G	.	.	MAF_USDA=4.918
NC_035091.1	17891283	.	C	G	.	.	MAF_INRAE=7.595;MAF_USDA=20.0
NC_035091.1	17891284	.	T	A	.	.	MAF_INRAE=6.667;MAF_USDA=20.0
NC_035091.1	17891315	.	C	T	.	.	MAF_INRAE=24.051;MAF_USDA=20.588
NC_035091.1	17891330	.	A	C	.	.	MAF_USDA=4.098
NC_035091.1	17891338	.	C	T	.	.	MAF_INRAE=43.038;MAF_USDA=15.882
NC_035091.1	17891343	.	C	T	.	.	MAF_USDA=3.279
NC_035091.1	17891414	.	C	A	.	.	MAF_INRAE=6.329;MAF_USDA=14.583
NC_035091.1	17891552	.	T	C	.	.	MAF_USDA=1.639
NC_035091.1	17891717	.	ACTGGT	ACTGGG	.	.	MAF_USDA=12.5
NC_035091.1	17891722	.	T	G	.	.	MAF_INRAE=7.595
NC_035091.1	17891733	.	A	G	.	.	MAF_INRAE=24.051;MAF_USDA=20.0
NC_035091.1	17891734	.	C	A	.	.	MAF_INRAE=18.333;MAF_USDA=20.0
NC_035091.1	17891821	.	T	C	.	.	MAF_INRAE=31.646;MAF_USDA=44.118
NC_035091.1	17891842	.	A	T	.	.	MAF_USDA=3.279
NC_035091.1	17891908	.	G	A	.	.	MAF_INRAE=43.671;MAF_USDA=40.588
NC_035091.1	17891949	.	A	G	.	.	MAF_INRAE=4.167;MAF_USDA=9.412
NC_035091.1	17891953	.	C	G	.	.	MAF_USDA=2.459
NC_035091.1	17891954	.	C	T	.	.	MAF_USDA=9.016
NC_035091.1	17892026	.	G	T	.	.	MAF_USDA=10.417
NC_035091.1	17892031	.	C	G	.	.	MAF_USDA=45.833
NC_035091.1	17892033	.	G	A	.	.	MAF_USDA=45.833
NC_035091.1	17892106	.	G	A	.	.	MAF_INRAE=24.051;MAF_USDA=20.0
NC_035091.1	17892116	.	A	G	.	.	MAF_INRAE=24.051;MAF_USDA=21.176
NC_035091.1	17892121	.	C	A	.	.	MAF_USDA=8.824
NC_035091.1	17892122	.	T	C	.	.	MAF_INRAE=24.051;MAF_USDA=19.412
NC_035091.1	17892123	.	A	G	.	.	MAF_INRAE=18.333;MAF_USDA=18.824
NC_035091.1	17892362	.	C	A	.	.	MAF_USDA=3.279
NC_035091.1	17892434	.	T	C	.	.	MAF_USDA=1.639
NC_035091.1	17893466	.	A	T	.	.	MAF_USDA=1.639
NC_035091.1	17893467	.	T	A	.	.	MAF_USDA=1.639
NC_035091.1	17893491	.	T	C	.	.	MAF_USDA=6.098
NC_035091.1	17893492	.	G	A	.	.	MAF_USDA=8.333
NC_035091.1	17893545	.	A	G	.	.	MAF_USDA=39.583
NC_035091.1	17893568	.	A	C	.	.	MAF_USDA=1.667
NC_035091.1	17893652	.	A	G	.	.	MAF_INRAE=14.167
NC_035091.1	17893664	.	G	T	.	.	MAF_INRAE=13.333
NC_035091.1	17893769	.	A	C	.	.	MAF_USDA=4.098
NC_035091.1	17893811	.	A	T	.	.	MAF_INRAE=11.392;MAF_USDA=14.118
NC_035091.1	17893849	.	C	T	.	.	MAF_USDA=1.639
NC_035091.1	17893949	.	A	G	.	.	MAF_INRAE=43.038;MAF_USDA=25.294
NC_035091.1	17893959	.	C	A	.	.	MAF_INRAE=15.833
NC_035091.1	17893971	.	G	A	.	.	MAF_INRAE=10.759;MAF_USDA=15.294
NC_035091.1	17893999	.	G	A	.	.	MAF_USDA=2.459
NC_035091.1	17894026	.	G	A	.	.	MAF_USDA=3.279
NC_035091.1	17894084	.	C	A	.	.	MAF_INRAE=22.785;MAF_USDA=17.647
NC_035091.1	17894101	.	C	T	.	.	MAF_INRAE=4.43
NC_035091.1	17894122	.	C	A	.	.	MAF_INRAE=10.759;MAF_USDA=10.0
NC_035091.1	17894172	.	C	T	.	.	MAF_INRAE=13.924
NC_035091.1	17894227	.	G	A	.	.	MAF_INRAE=17.722;MAF_USDA=14.118
NC_035091.1	17894243	.	C	T	.	.	MAF_USDA=2.5
NC_035091.1	17894282	.	C	T	.	.	MAF_INRAE=12.658;MAF_USDA=12.5
NC_035091.1	17894378	.	G	A	.	.	MAF_USDA=1.639
NC_035091.1	17894387	.	A	G	.	.	MAF_USDA=8.824
NC_035091.1	17894397	.	G	A	.	.	MAF_INRAE=43.038;MAF_USDA=19.412
NC_035091.1	17894488	.	A	G	.	.	MAF_USDA=9.167
NC_035091.1	17894918	.	A	T	.	.	MAF_USDA=25.0
NC_035091.1	17894924	.	G	A	.	.	MAF_USDA=35.417
NC_035091.1	17894976	.	T	G	.	.	MAF_USDA=37.5
NC_035091.1	17895017	.	T	G	.	.	MAF_USDA=16.667
NC_035091.1	17895020	.	A	C	.	.	MAF_USDA=35.417
NC_035091.1	17895103	.	C	T	.	.	MAF_USDA=16.667
NC_035091.1	17895133	.	A	C	.	.	MAF_USDA=29.167
NC_035091.1	17895144	.	G	A	.	.	MAF_USDA=7.229
NC_035091.1	17895218	.	A	T	.	.	MAF_USDA=1.639
NC_035091.1	17895229	.	T	A	.	.	MAF_USDA=1.639
NC_035091.1	17895238	.	A	G	.	.	MAF_USDA=2.459
NC_035091.1	17895248	.	C	T	.	.	MAF_INRAE=16.456;MAF_USDA=9.836
NC_035091.1	17895249	.	G	A	.	.	MAF_USDA=3.279
NC_035091.1	17895253	.	G	T	.	.	MAF_USDA=3.279
NC_035091.1	17895271	.	C	T	.	.	MAF_INRAE=31.013;MAF_USDA=6.25
NC_035091.1	17895307	.	C	T	.	.	MAF_INRAE=4.167;MAF_USDA=3.529
NC_035091.1	17895314	.	A	C	.	.	MAF_USDA=10.656
NC_035091.1	17895418	.	G	A	.	.	MAF_USDA=10.656
NC_035091.1	17895425	.	G	A	.	.	MAF_INRAE=29.747;MAF_USDA=21.176
NC_035091.1	17895437	.	G	C	.	.	MAF_INRAE=29.747;MAF_USDA=30.588
NC_035091.1	17895549	.	C	G	.	.	MAF_INRAE=10.759;MAF_USDA=2.941
NC_035091.1	17895583	.	G	T	.	.	MAF_INRAE=10.759;MAF_USDA=6.25
NC_035091.1	17895610	.	A	C	.	.	MAF_INRAE=4.43
NC_035091.1	17895639	.	T	A	.	.	MAF_INRAE=30.38;MAF_USDA=23.494
NC_035091.1	17895643	.	A	T	.	.	MAF_INRAE=33.333;MAF_USDA=23.494
NC_035091.1	17897443	.	C	A	.	.	MAF_INRAE=29.747;MAF_USDA=6.25
NC_035091.1	17897490	.	T	A	.	.	MAF_INRAE=13.291;MAF_USDA=4.098
NC_035091.1	17897494	.	C	A	.	.	MAF_INRAE=14.167;MAF_USDA=3.279
NC_035091.1	17897510	.	C	A	.	.	MAF_INRAE=30.38;MAF_USDA=23.529
NC_035091.1	17897564	.	T	G	.	.	MAF_INRAE=29.747;MAF_USDA=23.529
NC_035091.1	17897630	.	A	T	.	.	MAF_INRAE=22.785;MAF_USDA=13.529
NC_035091.1	17897641	.	G	A	.	.	MAF_INRAE=30.38;MAF_USDA=18.824
NC_035091.1	17897669	.	G	A	.	.	MAF_INRAE=5.263;MAF_USDA=4.706
NC_035091.1	17897684	.	T	A	.	.	MAF_INRAE=22.785;MAF_USDA=14.118
NC_035091.1	17897687	.	C	G	.	.	MAF_INRAE=18.333;MAF_USDA=14.118
NC_035091.1	17897693	.	A	G	.	.	MAF_INRAE=29.747;MAF_USDA=18.824
NC_035091.1	17897702	.	C	T	.	.	MAF_USDA=3.279
NC_035091.1	17897791	.	T	A	.	.	MAF_INRAE=13.291;MAF_USDA=3.279
NC_035091.1	17897999	.	C	T	.	.	MAF_INRAE=4.167;MAF_USDA=19.412
NC_035091.1	17898024	.	A	G	.	.	MAF_INRAE=32.5;MAF_USDA=20.238
NC_035091.1	17898029	.	G	A	.	.	MAF_INRAE=4.43;MAF_USDA=9.167
NC_035091.1	17898035	.	C	T	.	.	MAF_USDA=5.085
NC_035091.1	17898039	.	G	T	.	.	MAF_USDA=1.695
NC_035091.1	17898041	.	A	C	.	.	MAF_INRAE=32.5;MAF_USDA=19.88
NC_035091.1	17898052	.	T	A	.	.	MAF_USDA=3.333
NC_035091.1	17898125	.	T	A	.	.	MAF_USDA=2.459
NC_035091.1	17898136	.	C	G	.	.	MAF_USDA=5.294
NC_035091.1	17898228	.	G	A	.	.	MAF_USDA=4.167
NC_035091.1	17898331	.	C	A	.	.	MAF_INRAE=11.392;MAF_USDA=2.353
NC_035091.1	17898437	.	C	G	.	.	MAF_USDA=2.459
NC_035091.1	17898581	.	G	T	.	.	MAF_USDA=11.475
NC_035091.1	17898582	.	G	A	.	.	MAF_USDA=11.475
NC_035091.1	17898619	.	T	C	.	.	MAF_INRAE=29.747;MAF_USDA=21.765
NC_035091.1	17898720	.	A	T	.	.	MAF_INRAE=16.456;MAF_USDA=10.656
NC_035091.1	17898770	.	A	C	.	.	MAF_USDA=4.167
NC_035091.1	17898836	.	T	G	.	.	MAF_USDA=1.639
NC_035091.1	17898849	.	A	T	.	.	MAF_USDA=11.475
NC_035091.1	17898909	.	T	A	.	.	MAF_USDA=4.918
NC_035091.1	17899082	.	C	T	.	.	MAF_INRAE=43.038;MAF_USDA=21.176
NC_035091.1	17899108	.	G	A	.	.	MAF_USDA=11.475
NC_035091.1	17899114	.	C	T	.	.	MAF_INRAE=4.167;MAF_USDA=19.412
NC_035091.1	17899130	.	C	G	.	.	MAF_USDA=1.639
NC_035091.1	17899242	.	G	A	.	.	MAF_INRAE=29.747;MAF_USDA=22.353
NC_035091.1	17899274	.	T	C	.	.	MAF_INRAE=4.167;MAF_USDA=21.176
NC_035091.1	17899607	.	G	A	.	.	MAF_INRAE=12.025
NC_035091.1	17899657	.	T	A	.	.	MAF_USDA=1.639
NC_035091.1	17899782	.	C	T	.	.	MAF_USDA=2.459
NC_035091.1	17899818	.	A	G	.	.	MAF_INRAE=31.013;MAF_USDA=5.0
NC_035091.1	17899915	.	G	T	.	.	MAF_INRAE=4.167;MAF_USDA=10.588
NC_035091.1	17899916	.	G	T	.	.	MAF_USDA=1.639
NC_035091.1	17899970	.	A	C	.	.	MAF_USDA=1.639
NC_035091.1	17899990	.	A	C	.	.	MAF_USDA=3.279
NC_035091.1	17900004	.	A	T	.	.	MAF_INRAE=10.759;MAF_USDA=4.918
NC_035091.1	17900008	.	C	A	.	.	MAF_INRAE=33.333;MAF_USDA=21.176
NC_035091.1	17900014	.	G	A	.	.	MAF_USDA=6.25
NC_035091.1	17900020	.	C	A	.	.	MAF_USDA=1.639
NC_035091.1	17900063	.	C	T	.	.	MAF_USDA=2.459
NC_035091.1	17900142	.	C	T	.	.	MAF_INRAE=29.114;MAF_USDA=22.353
NC_035091.1	17900201	.	ACAGCAATCTTTAAG	ACAGCAATCTTTAAA	.	.	MAF_USDA=6.25
NC_035091.1	17900215	.	G	A	.	.	MAF_INRAE=32.5
NC_035091.1	17900244	.	G	A	.	.	MAF_USDA=1.639
NC_035091.1	17900287	.	T	G	.	.	MAF_USDA=3.279
NC_035091.1	17900336	.	C	A	.	.	MAF_USDA=1.639
NC_035091.1	17900361	.	G	A	.	.	MAF_INRAE=4.167;MAF_USDA=18.235
NC_035091.1	17900379	.	G	T	.	.	MAF_INRAE=5.263;MAF_USDA=10.417
NC_035091.1	17900389	.	G	C	.	.	MAF_USDA=1.639
NC_035091.1	17900430	.	T	C	.	.	MAF_USDA=6.471
NC_035091.1	17900431	.	C	T	.	.	MAF_USDA=5.294
NC_035091.1	17900643	.	C	T	.	.	MAF_USDA=2.459
NC_035091.1	17900664	.	T	G	.	.	MAF_USDA=1.639
NC_035091.1	17900665	.	C	A	.	.	MAF_INRAE=4.167;MAF_USDA=20.588
NC_035091.1	17900754	.	C	A	.	.	MAF_USDA=1.639
NC_035091.1	17900755	.	A	C	.	.	MAF_INRAE=29.747
NC_035091.1	17900781	.	C	A	.	.	MAF_INRAE=5.263;MAF_USDA=5.294
NC_035091.1	17900800	.	A	T	.	.	MAF_INRAE=30.38;MAF_USDA=29.412
NC_035091.1	17900873	.	A	C	.	.	MAF_USDA=10.417
NC_035091.1	17900902	.	C	T	.	.	MAF_USDA=1.639
NC_035091.1	17900943	.	A	T	.	.	MAF_INRAE=21.053;MAF_USDA=5.294
NC_035091.1	17901075	.	G	T	.	.	MAF_INRAE=10.127;MAF_USDA=4.098
NC_035091.1	17901127	.	A	G	.	.	MAF_USDA=9.016
NC_035091.1	17901137	.	G	A	.	.	MAF_USDA=2.459
NC_035091.1	17901183	.	G	T	.	.	MAF_USDA=3.529
NC_035091.1	17901264	.	A	G	.	.	MAF_USDA=1.639
NC_035091.1	17901272	.	G	C	.	.	MAF_USDA=11.475
NC_035091.1	17901302	.	A	C	.	.	MAF_INRAE=16.456;MAF_USDA=13.934
NC_035091.1	17901404	.	C	T	.	.	MAF_USDA=4.098
NC_035091.1	17901442	.	G	T	.	.	MAF_USDA=3.279
NC_035091.1	17901507	.	A	G	.	.	MAF_USDA=2.459
NC_035091.1	17901562	.	G	A	.	.	MAF_USDA=6.25
NC_035091.1	17901632	.	T	C	.	.	MAF_INRAE=17.089
NC_035091.1	17901675	.	G	A	.	.	MAF_INRAE=5.063
NC_035091.1	17901790	.	A	T	.	.	MAF_INRAE=13.291;MAF_USDA=4.098
NC_035091.1	17901890	.	A	G	.	.	MAF_INRAE=18.354;MAF_USDA=24.118
NC_035091.1	17901901	.	G	A	.	.	MAF_INRAE=5.263;MAF_USDA=4.118
NC_035091.1	17901928	.	G	A	.	.	MAF_USDA=2.459
NC_035091.1	17901972	.	C	A	.	.	MAF_INRAE=43.671;MAF_USDA=30.0
NC_035091.1	17901975	.	C	T	.	.	MAF_INRAE=22.152;MAF_USDA=14.706
NC_035091.1	17901982	.	T	A	.	.	MAF_USDA=3.279
NC_035091.1	17902076	.	C	A	.	.	MAF_INRAE=17.722;MAF_USDA=24.118
NC_035091.1	17902125	.	T	C	.	.	MAF_USDA=2.941
NC_035091.1	17902224	.	G	C	.	.	MAF_INRAE=43.671;MAF_USDA=23.81
NC_035091.1	17902227	.	A	G	.	.	MAF_INRAE=4.167;MAF_USDA=17.857
NC_035091.1	17902233	.	C	A	.	.	MAF_INRAE=3.333
NC_035091.1	17902246	.	G	A	.	.	MAF_USDA=5.738
NC_035091.1	17902265	.	GG	GC	.	.	MAF_USDA=16.667
NC_035091.1	17902266	.	G	C	.	.	MAF_INRAE=4.167
NC_035091.1	17902267	.	A	T	.	.	MAF_INRAE=4.167
NC_035091.1	17902280	.	A	T	.	.	MAF_USDA=3.279
NC_035091.1	17902308	.	A	G	.	.	MAF_INRAE=32.278;MAF_USDA=16.667
NC_035091.1	17902309	.	C	A	.	.	MAF_USDA=16.667
NC_035091.1	17902313	.	T	C	.	.	MAF_USDA=14.583
NC_035091.1	17902314	.	T	G	.	.	MAF_INRAE=4.167;MAF_USDA=14.583
NC_035091.1	17902358	.	C	T	.	.	MAF_INRAE=1.667
NC_035091.1	17902360	.	G	T	.	.	MAF_INRAE=1.667
NC_035091.1	17902393	.	C	T	.	.	MAF_INRAE=4.167;MAF_USDA=20.0
NC_035091.1	17902399	.	C	T	.	.	MAF_USDA=4.098
NC_035091.1	17902415	.	G	A	.	.	MAF_INRAE=14.557;MAF_USDA=9.412
NC_035091.1	17902422	.	T	G	.	.	MAF_USDA=6.471
NC_035091.1	17902473	.	G	C	.	.	MAF_USDA=5.882
NC_035091.1	17902481	.	A	T	.	.	MAF_USDA=3.279
NC_035091.1	17902509	.	A	T	.	.	MAF_USDA=4.918
NC_035091.1	17902510	.	C	T	.	.	MAF_USDA=7.059
NC_035091.1	17902561	.	C	T	.	.	MAF_INRAE=3.333;MAF_USDA=20.0
NC_035091.1	17902621	.	G	T	.	.	MAF_USDA=2.459
NC_035091.1	17902717	.	A	G	.	.	MAF_USDA=3.279
NC_035091.1	17902731	.	G	A	.	.	MAF_USDA=1.639
NC_035091.1	17902756	.	C	A	.	.	MAF_USDA=4.098
NC_035091.1	17902910	.	T	C	.	.	MAF_USDA=3.279
NC_035091.1	17902935	.	T	A	.	.	MAF_INRAE=10.526;MAF_USDA=3.333
NC_035091.1	17903029	.	G	C	.	.	MAF_INRAE=1.667
NC_035091.1	17903030	.	T	A	.	.	MAF_INRAE=1.667
NC_035091.1	17903033	.	T	C	.	.	MAF_INRAE=1.667
NC_035091.1	17903034	.	C	A	.	.	MAF_INRAE=1.667
NC_035091.1	17903161	.	C	A	.	.	MAF_INRAE=15.823;MAF_USDA=11.475
NC_035091.1	17903235	.	A	G	.	.	MAF_INRAE=13.291;MAF_USDA=3.279
NC_035091.1	17903251	.	T	C	.	.	MAF_INRAE=13.291;MAF_USDA=2.459
NC_035091.1	17903448	.	A	G	.	.	MAF_INRAE=33.544;MAF_USDA=47.647
NC_035091.1	17903594	.	T	A	.	.	MAF_INRAE=10.526;MAF_USDA=4.098
NC_035091.1	17903708	.	G	C	.	.	MAF_INRAE=5.696;MAF_USDA=4.706
NC_035091.1	17903734	.	T	C	.	.	MAF_USDA=1.639
NC_035091.1	17903779	.	T	C	.	.	MAF_INRAE=36.842
NC_035091.1	17903790	.	A	C	.	.	MAF_INRAE=36.842
NC_035091.1	17904446	.	C	T	.	.	MAF_USDA=4.167
NC_035091.1	17904452	.	C	A	.	.	MAF_USDA=35.714
NC_035091.1	17904478	.	C	A	.	.	MAF_USDA=10.0
NC_035091.1	17904481	.	T	A	.	.	MAF_USDA=2.941
NC_035091.1	17904486	.	T	C	.	.	MAF_USDA=14.118
NC_035091.1	17904522	.	A	C	.	.	MAF_USDA=18.852
NC_035091.1	17904535	.	A	T	.	.	MAF_USDA=2.459
NC_035091.1	17904541	.	A	C	.	.	MAF_USDA=23.77
NC_035091.1	17904546	.	T	C	.	.	MAF_USDA=24.59
NC_035091.1	17904585	.	A	G	.	.	MAF_USDA=25.294
NC_035091.1	17904616	.	G	T	.	.	MAF_USDA=4.167
NC_035091.1	17904637	.	G	A	.	.	MAF_INRAE=9.167;MAF_USDA=22.917
NC_035091.1	17904640	.	A	G	.	.	MAF_INRAE=9.167
NC_035091.1	17904659	.	C	T	.	.	MAF_INRAE=9.167
NC_035091.1	17904666	.	T	C	.	.	MAF_INRAE=2.5
NC_035091.1	17904707	.	G	A	.	.	MAF_INRAE=2.5;MAF_USDA=29.508
NC_035091.1	17904708	.	T	G	.	.	MAF_INRAE=2.5;MAF_USDA=28.689
NC_035091.1	17904716	.	G	T	.	.	MAF_INRAE=2.5;MAF_USDA=30.328
NC_035091.1	17904719	.	C	T	.	.	MAF_INRAE=2.5;MAF_USDA=29.508
NC_035091.1	17904737	.	G	A	.	.	MAF_INRAE=3.333;MAF_USDA=28.689
NC_035091.1	17904765	.	T	C	.	.	MAF_USDA=10.588
NC_035091.1	17904859	.	C	T	.	.	MAF_USDA=2.459
NC_035091.1	17904860	.	G	A	.	.	MAF_USDA=1.639
NC_035091.1	17904871	.	C	A	.	.	MAF_USDA=1.639
NC_035091.1	17905068	.	T	C	.	.	MAF_USDA=5.422
NC_035091.1	17905135	.	T	A	.	.	MAF_USDA=6.024
NC_035091.1	17905219	.	G	T	.	.	MAF_INRAE=21.667;MAF_USDA=9.036
NC_035091.1	17905232	.	A	C	.	.	MAF_INRAE=24.167;MAF_USDA=21.084
NC_035091.1	17905349	.	A	T	.	.	MAF_USDA=1.695
NC_035091.1	17905392	.	T	C	.	.	MAF_INRAE=15.0;MAF_USDA=3.39
NC_035091.1	17905393	.	G	C	.	.	MAF_INRAE=38.333;MAF_USDA=13.253
NC_035091.1	17905473	.	C	G	.	.	MAF_USDA=2.542
NC_035091.1	17905481	.	A	G	.	.	MAF_INRAE=29.114;MAF_USDA=26.506
NC_035091.1	17905540	.	C	G	.	.	MAF_INRAE=2.5
NC_035091.1	17905544	.	C	A	.	.	MAF_INRAE=2.5
NC_035091.1	17905547	.	A	C	.	.	MAF_INRAE=2.5
NC_035091.1	17905552	.	C	G	.	.	MAF_INRAE=2.5
NC_035091.1	17905553	.	C	G	.	.	MAF_INRAE=2.5
NC_035091.1	17905579	.	C	G	.	.	MAF_INRAE=2.5
NC_035091.1	17905580	.	C	T	.	.	MAF_INRAE=2.5
NC_035091.1	17905581	.	A	G	.	.	MAF_INRAE=2.5
NC_035091.1	17905585	.	C	G	.	.	MAF_INRAE=2.5
NC_035091.1	17905590	.	G	T	.	.	MAF_INRAE=2.5
NC_035091.1	17905597	.	A	C	.	.	MAF_INRAE=2.5
NC_035091.1	17905606	.	C	A	.	.	MAF_INRAE=2.5
NC_035091.1	17905611	.	C	T	.	.	MAF_INRAE=2.5
NC_035091.1	17905906	.	G	T	.	.	MAF_INRAE=6.667;MAF_USDA=12.048
NC_035091.1	17905916	.	G	A	.	.	MAF_USDA=4.217
NC_035091.1	17905932	.	G	T	.	.	MAF_USDA=13.855
NC_035091.1	17905976	.	G	C	.	.	MAF_USDA=5.932
NC_035091.1	17906020	.	G	A	.	.	MAF_USDA=19.88
NC_035091.1	17906023	.	C	T	.	.	MAF_USDA=3.39
NC_035091.1	17906025	.	A	T	.	.	MAF_INRAE=17.5;MAF_USDA=2.542
NC_035091.1	17906082	.	A	C	.	.	MAF_USDA=1.695
NC_035091.1	17906083	.	T	C	.	.	MAF_USDA=12.712
NC_035091.1	17906185	.	G	T	.	.	MAF_USDA=1.667
NC_035091.1	17906356	.	A	T	.	.	MAF_USDA=2.542
NC_035091.1	17906417	.	C	T	.	.	MAF_INRAE=6.667;MAF_USDA=11.31
NC_035091.1	17906458	.	T	C	.	.	MAF_USDA=4.918
NC_035091.1	17906459	.	T	C	.	.	MAF_USDA=4.918
NC_035091.1	17906497	.	A	T	.	.	MAF_USDA=2.459
NC_035091.1	17906600	.	G	A	.	.	MAF_USDA=2.459
NC_035091.1	17906661	.	G	C	.	.	MAF_USDA=18.033
NC_035091.1	17906665	.	A	C	.	.	MAF_INRAE=6.667;MAF_USDA=11.176
NC_035091.1	17906684	.	G	T	.	.	MAF_USDA=1.639
NC_035091.1	17906753	.	G	T	.	.	MAF_USDA=1.667
NC_035091.1	17907010	.	C	G	.	.	MAF_USDA=1.639
NC_035091.1	17907023	.	T	A	.	.	MAF_INRAE=9.494;MAF_USDA=10.588
NC_035091.1	17907055	.	C	T	.	.	MAF_INRAE=13.924;MAF_USDA=7.059
NC_035091.1	17907103	.	C	A	.	.	MAF_USDA=2.459
NC_035091.1	17907120	.	A	G	.	.	MAF_INRAE=22.785;MAF_USDA=5.882
NC_035091.1	17907175	.	A	G	.	.	MAF_USDA=2.459
NC_035091.1	17907198	.	T	G	.	.	MAF_INRAE=17.722;MAF_USDA=1.639
NC_035091.1	17907209	.	G	A	.	.	MAF_USDA=2.459
NC_035091.1	17907307	.	G	A	.	.	MAF_USDA=4.706
NC_035091.1	17907347	.	C	A	.	.	MAF_USDA=4.237
NC_035091.1	17907357	.	A	T	.	.	MAF_USDA=2.41
NC_035091.1	17907367	.	G	T	.	.	MAF_INRAE=17.722;MAF_USDA=14.458
NC_035091.1	17907374	.	G	A	.	.	MAF_USDA=1.695
NC_035091.1	17907430	.	C	T	.	.	MAF_INRAE=17.722;MAF_USDA=2.459
NC_035091.1	17907474	.	C	A	.	.	MAF_USDA=3.571
NC_035091.1	17907483	.	C	T	.	.	MAF_USDA=2.5
NC_035091.1	17907484	.	G	A	.	.	MAF_USDA=2.5
NC_035091.1	17907576	.	C	T	.	.	MAF_USDA=2.459
NC_035091.1	17907595	.	G	A	.	.	MAF_INRAE=25.949;MAF_USDA=19.412
NC_035091.1	17907606	.	G	T	.	.	MAF_USDA=3.279
NC_035091.1	17907671	.	C	A	.	.	MAF_INRAE=4.167;MAF_USDA=3.279
NC_035091.1	17907737	.	G	A	.	.	MAF_INRAE=17.722;MAF_USDA=14.286
NC_035091.1	17907739	.	C	G	.	.	MAF_INRAE=30.38;MAF_USDA=44.048
NC_035091.1	17907761	.	G	A	.	.	MAF_INRAE=9.494;MAF_USDA=10.714
NC_035091.1	17907819	.	A	C	.	.	MAF_USDA=1.639
NC_035091.1	17907924	.	C	T	.	.	MAF_USDA=2.459
NC_035091.1	17907927	.	G	A	.	.	MAF_USDA=1.639
NC_035091.1	17907945	.	C	T	.	.	MAF_INRAE=24.684;MAF_USDA=16.471
NC_035091.1	17907950	.	G	A	.	.	MAF_INRAE=17.722;MAF_USDA=17.647
NC_035091.1	17907989	.	G	A	.	.	MAF_USDA=3.279
NC_035091.1	17908028	.	G	T	.	.	MAF_USDA=4.918
NC_035091.1	17908035	.	T	A	.	.	MAF_USDA=3.279
NC_035091.1	17908130	.	A	G	.	.	MAF_INRAE=12.658;MAF_USDA=3.529
NC_035091.1	17908157	.	G	T	.	.	MAF_INRAE=15.833;MAF_USDA=12.295
NC_035091.1	17908172	.	A	G	.	.	MAF_USDA=3.279
NC_035091.1	17908210	.	T	A	.	.	MAF_INRAE=30.38;MAF_USDA=41.765
NC_035091.1	17908215	.	C	T	.	.	MAF_INRAE=30.38;MAF_USDA=41.176
NC_035091.1	17908236	.	C	A	.	.	MAF_INRAE=42.105;MAF_USDA=38.824
NC_035091.1	17908239	.	C	T	.	.	MAF_USDA=38.824
NC_035091.1	17908259	.	A	G	.	.	MAF_INRAE=42.105;MAF_USDA=29.167
NC_035091.1	17908262	.	C	A	.	.	MAF_USDA=3.279
NC_035091.1	17908266	.	T	A	.	.	MAF_INRAE=42.105;MAF_USDA=27.083
NC_035091.1	17908268	.	G	C	.	.	MAF_USDA=22.917
NC_035091.1	17908278	.	A	C	.	.	MAF_INRAE=21.053
NC_035091.1	17908294	.	G	T	.	.	MAF_INRAE=36.842
NC_035091.1	17908329	.	T	G	.	.	MAF_INRAE=39.474;MAF_USDA=27.083
NC_035091.1	17908335	.	T	A	.	.	MAF_INRAE=39.474;MAF_USDA=35.976
NC_035091.1	17908340	.	A	T	.	.	MAF_INRAE=39.474;MAF_USDA=39.157
NC_035091.1	17908362	.	C	T	.	.	MAF_INRAE=42.105;MAF_USDA=42.857
NC_035091.1	17908376	.	T	C	.	.	MAF_INRAE=42.105;MAF_USDA=42.262
NC_035091.1	17908399	.	G	A	.	.	MAF_INRAE=42.105;MAF_USDA=40.588
NC_035091.1	17908488	.	G	A	.	.	MAF_USDA=3.279
NC_035091.1	17908517	.	T	C	.	.	MAF_INRAE=25.316;MAF_USDA=16.471
NC_035091.1	17908693	.	A	G	.	.	MAF_USDA=3.279
NC_035091.1	17909451	.	G	A	.	.	MAF_USDA=4.706
NC_035091.1	17909502	.	T	A	.	.	MAF_USDA=2.459
NC_035091.1	17909504	.	C	A	.	.	MAF_USDA=1.639
NC_035091.1	17909731	.	A	G	.	.	MAF_INRAE=9.494;MAF_USDA=10.588
NC_035091.1	17909756	.	C	G	.	.	MAF_USDA=1.639
NC_035091.1	17909798	.	C	T	.	.	MAF_INRAE=4.167
NC_035091.1	17909884	.	T	A	.	.	MAF_INRAE=15.833;MAF_USDA=8.333
NC_035091.1	17910023	.	A	T	.	.	MAF_USDA=12.5
NC_035091.1	17910029	.	T	G	.	.	MAF_USDA=18.902
NC_035091.1	17910098	.	G	A	.	.	MAF_INRAE=12.025;MAF_USDA=7.647
NC_035091.1	17910238	.	C	T	.	.	MAF_INRAE=4.167;MAF_USDA=3.279
NC_035091.1	17910248	.	T	C	.	.	MAF_INRAE=13.291
NC_035091.1	17910360	.	A	G	.	.	MAF_USDA=1.639
NC_035091.1	17910512	.	C	A	.	.	MAF_INRAE=25.833;MAF_USDA=3.279
NC_035091.1	17910672	.	C	T	.	.	MAF_USDA=4.918
NC_035091.1	17910792	.	G	T	.	.	MAF_USDA=1.639
NC_035091.1	17910864	.	A	T	.	.	MAF_USDA=1.639
NC_035091.1	17910976	.	G	A	.	.	MAF_USDA=3.529
NC_035091.1	17910982	.	C	A	.	.	MAF_INRAE=30.38;MAF_USDA=47.059
NC_035091.1	17910983	.	G	T	.	.	MAF_INRAE=9.494;MAF_USDA=11.176
NC_035091.1	17910987	.	C	T	.	.	MAF_INRAE=32.278;MAF_USDA=14.706
NC_035091.1	17911150	.	T	G	.	.	MAF_INRAE=17.722;MAF_USDA=19.412
NC_035091.1	17911241	.	A	G	.	.	MAF_USDA=2.459
NC_035091.1	17911244	.	G	T	.	.	MAF_INRAE=13.924;MAF_USDA=2.353
NC_035091.1	17911258	.	A	C	.	.	MAF_USDA=1.765
NC_035091.1	17911261	.	G	T	.	.	MAF_INRAE=4.167;MAF_USDA=2.459
NC_035091.1	17911333	.	T	C	.	.	MAF_INRAE=31.579;MAF_USDA=25.0
NC_035091.1	17911353	.	C	A	.	.	MAF_INRAE=17.722;MAF_USDA=19.412
NC_035091.1	17911370	.	C	T	.	.	MAF_USDA=3.279
NC_035091.1	17911390	.	T	A	.	.	MAF_INRAE=4.167;MAF_USDA=5.738
NC_035091.1	17911402	.	A	C	.	.	MAF_INRAE=4.167;MAF_USDA=6.557
NC_035091.1	17911506	.	TTACCGGTAGCTTTGC	TTACCGGTAGCTTTGT	.	.	MAF_USDA=22.917
NC_035091.1	17911521	.	C	T	.	.	MAF_INRAE=45.57;MAF_USDA=45.833
NC_035091.1	17911572	.	G	A	.	.	MAF_INRAE=15.833;MAF_USDA=15.574
NC_035091.1	17911665	.	C	A	.	.	MAF_USDA=1.639
NC_035091.1	17911668	.	A	T	.	.	MAF_USDA=4.098
NC_035091.1	17911675	.	A	C	.	.	MAF_USDA=2.459
NC_035091.1	17911683	.	T	A	.	.	MAF_INRAE=44.937;MAF_USDA=44.118
NC_035091.1	17911685	.	T	A	.	.	MAF_INRAE=49.167;MAF_USDA=44.118
NC_035091.1	17911780	.	G	T	.	.	MAF_USDA=8.235
NC_035091.1	17911797	.	T	G	.	.	MAF_INRAE=4.167;MAF_USDA=3.279
NC_035091.1	17911807	.	A	G	.	.	MAF_INRAE=4.167;MAF_USDA=3.279
NC_035091.1	17911956	.	A	C	.	.	MAF_USDA=1.667
NC_035091.1	17911969	.	A	G	.	.	MAF_INRAE=17.722;MAF_USDA=25.0
NC_035091.1	17912093	.	A	T	.	.	MAF_INRAE=18.987;MAF_USDA=40.0
NC_035091.1	17912120	.	C	A	.	.	MAF_INRAE=4.43
NC_035091.1	17912172	.	A	G	.	.	MAF_INRAE=27.848;MAF_USDA=38.824
NC_035091.1	17912369	.	G	A	.	.	MAF_INRAE=11.392;MAF_USDA=22.941
NC_035091.1	17912456	.	T	C	.	.	MAF_USDA=1.639
NC_035091.1	17912464	.	T	G	.	.	MAF_INRAE=11.392;MAF_USDA=21.765
NC_035091.1	17912473	.	G	A	.	.	MAF_USDA=1.639
NC_035091.1	17912611	.	T	C	.	.	MAF_USDA=35.417
NC_035091.1	17912620	.	T	G	.	.	MAF_USDA=22.917
NC_035091.1	17912621	.	TTC	TTG	.	.	MAF_USDA=6.25
NC_035091.1	17912671	.	G	A	.	.	MAF_USDA=6.25
NC_035091.1	17912695	.	G	C	.	.	MAF_INRAE=2.5
NC_035091.1	17912831	.	C	T	.	.	MAF_INRAE=6.667
NC_035091.1	17912838	.	C	G	.	.	MAF_USDA=10.417
NC_035091.1	17912845	.	C	A	.	.	MAF_INRAE=4.167
NC_035091.1	17912851	.	T	G	.	.	MAF_INRAE=3.333
NC_035091.1	17912857	.	C	T	.	.	MAF_USDA=29.167
NC_035091.1	17912863	.	G	A	.	.	MAF_USDA=18.75
NC_035091.1	17912908	.	G	C	.	.	MAF_USDA=1.639
NC_035091.1	17914187	.	A	G	.	.	MAF_USDA=8.197
NC_035091.1	17914196	.	G	A	.	.	MAF_USDA=3.279
NC_035091.1	17914234	.	T	A	.	.	MAF_INRAE=19.167;MAF_USDA=6.667
NC_035091.1	17914328	.	T	C	.	.	MAF_INRAE=9.494;MAF_USDA=35.294
NC_035091.1	17914337	.	AC	AG	.	.	MAF_USDA=43.75
NC_035091.1	17914338	.	C	G	.	.	MAF_INRAE=9.494
NC_035091.1	17914405	.	A	C	.	.	MAF_USDA=4.098
NC_035091.1	17914430	.	C	T	.	.	MAF_INRAE=2.5;MAF_USDA=6.557
NC_035091.1	17914509	.	C	G	.	.	MAF_USDA=5.738
NC_035091.1	17914510	.	A	C	.	.	MAF_USDA=5.738
NC_035091.1	17914574	.	A	G	.	.	MAF_INRAE=9.494;MAF_USDA=11.31
NC_035091.1	17914680	.	A	C	.	.	MAF_INRAE=20.0
NC_035091.1	17914681	.	C	T	.	.	MAF_USDA=2.5
NC_035091.1	17914684	.	T	A	.	.	MAF_USDA=5.357
NC_035091.1	17914701	.	C	T	.	.	MAF_INRAE=2.5;MAF_USDA=6.667
NC_035091.1	17914774	.	A	G	.	.	MAF_INRAE=21.053
NC_035091.1	17914803	.	A	T	.	.	MAF_USDA=2.5
NC_035091.1	17914816	.	C	G	.	.	MAF_INRAE=27.215;MAF_USDA=46.386
NC_035091.1	17914817	.	C	A	.	.	MAF_INRAE=29.167;MAF_USDA=27.083
NC_035091.1	17914823	.	T	C	.	.	MAF_USDA=33.735
NC_035091.1	17914824	.	G	T	.	.	MAF_USDA=33.333
NC_035091.1	17914837	.	T	G	.	.	MAF_USDA=14.881
NC_035091.1	17914858	.	C	T	.	.	MAF_INRAE=29.114;MAF_USDA=12.5
NC_035091.1	17914869	.	A	C	.	.	MAF_INRAE=13.924;MAF_USDA=7.143
NC_035091.1	17914872	.	C	T	.	.	MAF_INRAE=20.0;MAF_USDA=6.667
NC_035091.1	17914902	.	G	T	.	.	MAF_INRAE=23.418;MAF_USDA=38.69
NC_035091.1	17914978	.	C	T	.	.	MAF_USDA=4.762
NC_035091.1	17914985	.	C	T	.	.	MAF_USDA=4.167
NC_035091.1	17915015	.	A	G	.	.	MAF_INRAE=23.418;MAF_USDA=5.952
NC_035091.1	17915086	.	C	T	.	.	MAF_USDA=1.667
NC_035091.1	17915092	.	C	A	.	.	MAF_INRAE=2.5
NC_035091.1	17915120	.	C	T	.	.	MAF_USDA=15.833
NC_035091.1	17915151	.	C	T	.	.	MAF_INRAE=2.5
NC_035091.1	17915253	.	G	A	.	.	MAF_INRAE=4.167
NC_035091.1	17915345	.	T	A	.	.	MAF_USDA=29.762
NC_035091.1	17915353	.	C	A	.	.	MAF_INRAE=17.089;MAF_USDA=14.881
NC_035091.1	17915674	.	T	C	.	.	MAF_USDA=33.333
NC_035091.1	17915733	.	A	G	.	.	MAF_INRAE=5.0
NC_035091.1	17915806	.	A	G	.	.	MAF_USDA=3.279
NC_035091.1	17915846	.	T	C	.	.	MAF_USDA=1.639
NC_035091.1	17915871	.	T	A	.	.	MAF_USDA=11.765
NC_035091.1	17915876	.	A	G	.	.	MAF_USDA=10.417
NC_035091.1	17916028	.	G	A	.	.	MAF_USDA=22.951
NC_035091.1	17916157	.	G	A	.	.	MAF_USDA=2.174
NC_035091.1	17917398	.	A	C	.	.	MAF_USDA=31.25
NC_035091.1	17917420	.	G	C	.	.	MAF_INRAE=10.526
NC_035091.1	17917466	.	T	A	.	.	MAF_USDA=1.667
NC_035091.1	17917590	.	T	C	.	.	MAF_INRAE=17.722;MAF_USDA=29.167
NC_035091.1	17917600	.	G	A	.	.	MAF_USDA=1.639
NC_035091.1	17917810	.	G	A	.	.	MAF_USDA=25.0
NC_035091.1	17917905	.	A	G	.	.	MAF_USDA=1.639
NC_035091.1	17918061	.	C	G	.	.	MAF_USDA=9.016
NC_035091.1	17918128	.	G	A	.	.	MAF_USDA=1.639
NC_035091.1	17918146	.	C	T	.	.	MAF_USDA=2.459
NC_035091.1	17918157	.	A	C	.	.	MAF_INRAE=17.089;MAF_USDA=8.824
NC_035091.1	17918392	.	T	C	.	.	MAF_INRAE=13.924;MAF_USDA=2.353
NC_035091.1	17918399	.	G	A	.	.	MAF_INRAE=49.367;MAF_USDA=41.765
NC_035091.1	17918500	.	A	T	.	.	MAF_INRAE=22.5;MAF_USDA=15.294
NC_035091.1	17918507	.	G	T	.	.	MAF_INRAE=17.722;MAF_USDA=14.118
NC_035091.1	17918540	.	G	A	.	.	MAF_USDA=12.353
NC_035091.1	17918693	.	C	T	.	.	MAF_USDA=10.417
NC_035091.1	17918800	.	A	T	.	.	MAF_USDA=6.25
NC_035091.1	17918812	.	C	T	.	.	MAF_USDA=4.762
NC_035091.1	17918818	.	G	T	.	.	MAF_USDA=25.0
NC_035091.1	17918843	.	G	C	.	.	MAF_USDA=7.059
NC_035091.1	17918971	.	G	A	.	.	MAF_INRAE=2.5;MAF_USDA=32.941
NC_035091.1	17919039	.	A	T	.	.	MAF_USDA=4.918
NC_035091.1	17919103	.	A	T	.	.	MAF_USDA=1.695
NC_035091.1	17919166	.	A	T	.	.	MAF_USDA=3.333
NC_035091.1	17919257	.	A	G	.	.	MAF_USDA=2.459
NC_035091.1	17919293	.	C	T	.	.	MAF_INRAE=36.842;MAF_USDA=44.706
NC_035091.1	17919333	.	T	G	.	.	MAF_USDA=3.279
NC_035091.1	17919335	.	T	C	.	.	MAF_USDA=2.459
NC_035091.1	17919410	.	T	C	.	.	MAF_USDA=4.31
NC_035091.1	17919593	.	G	T	.	.	MAF_USDA=6.25
NC_035091.1	17919600	.	G	T	.	.	MAF_INRAE=13.291
NC_035091.1	17919608	.	G	C	.	.	MAF_INRAE=18.354;MAF_USDA=14.118
NC_035091.1	17919765	.	C	T	.	.	MAF_INRAE=17.722;MAF_USDA=16.471
NC_035091.1	17919783	.	C	G	.	.	MAF_INRAE=17.722;MAF_USDA=16.471
NC_035091.1	17920145	.	A	T	.	.	MAF_INRAE=20.0;MAF_USDA=18.235
NC_035091.1	17920257	.	C	T	.	.	MAF_USDA=12.941
NC_035091.1	17920355	.	C	T	.	.	MAF_INRAE=16.456;MAF_USDA=44.706
NC_035091.1	17920383	.	G	A	.	.	MAF_USDA=1.639
NC_035091.1	17920449	.	T	A	.	.	MAF_INRAE=37.342;MAF_USDA=41.765
NC_035091.1	17920456	.	T	C	.	.	MAF_INRAE=27.5;MAF_USDA=15.294
NC_035091.1	17920461	.	G	A	.	.	MAF_USDA=1.639
NC_035091.1	17920538	.	G	T	.	.	MAF_INRAE=5.263;MAF_USDA=8.333
NC_035091.1	17920587	.	G	T	.	.	MAF_USDA=7.059
NC_035091.1	17920594	.	G	A	.	.	MAF_USDA=2.459
NC_035091.1	17920831	.	C	A	.	.	MAF_USDA=2.459
NC_035091.1	17920832	.	T	A	.	.	MAF_USDA=3.279
NC_035091.1	17920858	.	G	A	.	.	MAF_USDA=8.333
NC_035091.1	17920873	.	C	A	.	.	MAF_USDA=4.167
NC_035091.1	17920925	.	C	T	.	.	MAF_INRAE=4.43
NC_035091.1	17920966	.	C	A	.	.	MAF_USDA=3.279
NC_035091.1	17921282	.	C	A	.	.	MAF_INRAE=24.684;MAF_USDA=24.118
NC_035091.1	17921346	.	G	C	.	.	MAF_INRAE=4.43
NC_035091.1	17921482	.	C	T	.	.	MAF_INRAE=24.051;MAF_USDA=22.941
NC_035091.1	17921486	.	T	G	.	.	MAF_INRAE=25.0;MAF_USDA=22.941
NC_035091.1	17921498	.	A	C	.	.	MAF_USDA=11.176
NC_035091.1	17921507	.	A	C	.	.	MAF_USDA=11.176
NC_035091.1	17921592	.	A	C	.	.	MAF_INRAE=24.051;MAF_USDA=22.941
NC_035091.1	17921654	.	A	G	.	.	MAF_USDA=4.167
NC_035091.1	17921660	.	T	G	.	.	MAF_INRAE=24.684;MAF_USDA=27.059
NC_035091.1	17921701	.	G	A	.	.	MAF_INRAE=3.797
NC_035091.1	17921815	.	T	G	.	.	MAF_USDA=6.557
NC_035091.1	17921832	.	A	T	.	.	MAF_USDA=14.118
NC_035091.1	17921869	.	T	C	.	.	MAF_INRAE=44.304;MAF_USDA=12.941
NC_035091.1	17921873	.	C	T	.	.	MAF_USDA=1.639
NC_035091.1	17921895	.	C	A	.	.	MAF_USDA=1.639
NC_035091.1	17921916	.	G	T	.	.	MAF_INRAE=21.053;MAF_USDA=22.941
NC_035091.1	17921927	.	A	G	.	.	MAF_INRAE=10.526;MAF_USDA=3.279
NC_035091.1	17921949	.	T	G	.	.	MAF_INRAE=16.456;MAF_USDA=16.471
NC_035091.1	17921954	.	C	T	.	.	MAF_USDA=1.639
NC_035091.1	17921955	.	C	T	.	.	MAF_USDA=1.639
NC_035091.1	17921998	.	T	G	.	.	MAF_USDA=6.557
NC_035091.1	17922094	.	G	C	.	.	MAF_USDA=1.639
NC_035091.1	17922133	.	C	T	.	.	MAF_INRAE=21.053;MAF_USDA=11.765
NC_035091.1	17922135	.	C	T	.	.	MAF_USDA=1.639
NC_035091.1	17922173	.	T	C	.	.	MAF_USDA=1.639
NC_035091.1	17922175	.	G	A	.	.	MAF_INRAE=42.5;MAF_USDA=31.765
NC_035091.1	17922185	.	C	T	.	.	MAF_INRAE=44.937;MAF_USDA=31.765
NC_035091.1	17922246	.	C	T	.	.	MAF_USDA=3.279
NC_035091.1	17922271	.	G	A	.	.	MAF_INRAE=15.19;MAF_USDA=18.824
NC_035091.1	17922280	.	G	T	.	.	MAF_INRAE=9.494;MAF_USDA=7.647
NC_035091.1	17922311	.	G	C	.	.	MAF_USDA=1.639
NC_035091.1	17922413	.	T	G	.	.	MAF_INRAE=46.835;MAF_USDA=32.353
NC_035091.1	17922436	.	C	A	.	.	MAF_USDA=5.738
NC_035091.1	17922438	.	T	A	.	.	MAF_USDA=5.738
NC_035091.1	17922471	.	A	T	.	.	MAF_USDA=6.557
NC_035091.1	17922485	.	T	A	.	.	MAF_USDA=4.706
NC_035091.1	17922502	.	C	T	.	.	MAF_USDA=7.377
NC_035091.1	17922504	.	C	T	.	.	MAF_USDA=1.639
NC_035091.1	17922523	.	A	C	.	.	MAF_USDA=7.377
NC_035091.1	17922544	.	G	T	.	.	MAF_USDA=10.417
NC_035091.1	17922621	.	C	T	.	.	MAF_INRAE=11.392;MAF_USDA=10.588
NC_035091.1	17922668	.	C	T	.	.	MAF_USDA=9.016
NC_035091.1	17922688	.	T	A	.	.	MAF_USDA=4.098
NC_035091.1	17922689	.	A	T	.	.	MAF_INRAE=48.101;MAF_USDA=12.941
NC_035091.1	17922692	.	A	C	.	.	MAF_USDA=1.639
NC_035091.1	17922704	.	C	T	.	.	MAF_INRAE=15.789;MAF_USDA=1.765
NC_035091.1	17922728	.	G	T	.	.	MAF_USDA=7.377
NC_035091.1	17922805	.	G	A	.	.	MAF_USDA=3.279
NC_035091.1	17922809	.	A	G	.	.	MAF_USDA=3.279
NC_035091.1	17922847	.	T	C	.	.	MAF_INRAE=12.658;MAF_USDA=4.918
NC_035091.1	17922974	.	G	A	.	.	MAF_USDA=3.279
NC_035091.1	17923056	.	A	C	.	.	MAF_USDA=2.459
NC_035091.1	17923077	.	T	A	.	.	MAF_USDA=1.639
NC_035091.1	17923225	.	G	A	.	.	MAF_INRAE=22.5;MAF_USDA=27.647
NC_035091.1	17923251	.	G	T	.	.	MAF_USDA=4.918
NC_035091.1	17923379	.	C	G	.	.	MAF_INRAE=12.658;MAF_USDA=4.098
NC_035091.1	17923400	.	G	A	.	.	MAF_USDA=1.639
NC_035091.1	17923413	.	T	G	.	.	MAF_INRAE=43.038;MAF_USDA=23.529
NC_035091.1	17923434	.	T	A	.	.	MAF_INRAE=12.658;MAF_USDA=4.098
NC_035091.1	17923471	.	A	C	.	.	MAF_INRAE=15.823;MAF_USDA=4.706
NC_035091.1	17923475	.	T	C	.	.	MAF_USDA=5.882
NC_035091.1	17923586	.	C	T	.	.	MAF_USDA=12.353
NC_035091.1	17923611	.	G	T	.	.	MAF_INRAE=17.089;MAF_USDA=11.176
NC_035091.1	17923624	.	G	T	.	.	MAF_INRAE=26.582;MAF_USDA=28.235
NC_035091.1	17923638	.	G	T	.	.	MAF_INRAE=26.582;MAF_USDA=28.235
NC_035091.1	17923658	.	T	C	.	.	MAF_INRAE=12.658;MAF_USDA=2.459
NC_035091.1	17923755	.	T	C	.	.	MAF_INRAE=17.089;MAF_USDA=48.235
NC_035091.1	17923983	.	C	T	.	.	MAF_INRAE=16.456;MAF_USDA=16.471
NC_035091.1	17923985	.	T	G	.	.	MAF_USDA=4.918
NC_035091.1	17924051	.	A	C	.	.	MAF_INRAE=20.0
NC_035091.1	17924103	.	G	A	.	.	MAF_INRAE=12.658;MAF_USDA=1.639
NC_035091.1	17924118	.	G	A	.	.	MAF_INRAE=6.329;MAF_USDA=3.279
NC_035091.1	17924191	.	T	C	.	.	MAF_USDA=1.639
NC_035091.1	17924193	.	T	C	.	.	MAF_INRAE=12.658;MAF_USDA=2.459
NC_035091.1	17924201	.	T	G	.	.	MAF_INRAE=38.608;MAF_USDA=31.765
NC_035091.1	17924225	.	C	T	.	.	MAF_INRAE=16.456;MAF_USDA=17.059
NC_035091.1	17924248	.	G	A	.	.	MAF_USDA=1.639
NC_035091.1	17924267	.	A	T	.	.	MAF_USDA=1.639
NC_035091.1	17924396	.	C	G	.	.	MAF_USDA=3.279
NC_035091.1	17924414	.	C	A	.	.	MAF_INRAE=12.658;MAF_USDA=4.918
NC_035091.1	17924420	.	C	A	.	.	MAF_INRAE=12.658;MAF_USDA=6.557
NC_035091.1	17924618	.	T	G	.	.	MAF_INRAE=5.263;MAF_USDA=8.333
NC_035091.1	17924695	.	C	G	.	.	MAF_USDA=1.639
NC_035091.1	17924726	.	T	C	.	.	MAF_INRAE=16.456;MAF_USDA=48.235
NC_035091.1	17924791	.	C	T	.	.	MAF_INRAE=6.329
NC_035091.1	17924827	.	A	C	.	.	MAF_INRAE=36.709;MAF_USDA=24.706
NC_035091.1	17924832	.	C	A	.	.	MAF_INRAE=18.987;MAF_USDA=42.353
NC_035091.1	17924856	.	T	C	.	.	MAF_USDA=3.529
NC_035091.1	17924922	.	C	A	.	.	MAF_INRAE=15.833;MAF_USDA=4.098
NC_035091.1	17924959	.	G	T	.	.	MAF_INRAE=44.304;MAF_USDA=18.824
NC_035091.1	17924977	.	C	A	.	.	MAF_INRAE=18.354;MAF_USDA=41.176
NC_035091.1	17924980	.	T	A	.	.	MAF_USDA=10.0
NC_035091.1	17924991	.	T	A	.	.	MAF_INRAE=18.354;MAF_USDA=41.765
NC_035091.1	17925011	.	A	G	.	.	MAF_USDA=25.833
NC_035091.1	17925037	.	A	C	.	.	MAF_USDA=2.459
NC_035091.1	17925040	.	C	T	.	.	MAF_INRAE=24.684;MAF_USDA=20.588
NC_035091.1	17925044	.	G	A	.	.	MAF_USDA=1.639
NC_035091.1	17925047	.	G	A	.	.	MAF_USDA=1.639
NC_035091.1	17925071	.	A	C	.	.	MAF_INRAE=15.823;MAF_USDA=4.706
NC_035091.1	17925105	.	G	A	.	.	MAF_USDA=2.459
NC_035091.1	17925110	.	C	A	.	.	MAF_INRAE=44.304;MAF_USDA=14.706
NC_035091.1	17925119	.	G	T	.	.	MAF_INRAE=27.5;MAF_USDA=6.557
NC_035091.1	17925130	.	G	A	.	.	MAF_INRAE=12.658;MAF_USDA=1.639
NC_035091.1	17925137	.	C	T	.	.	MAF_USDA=4.918
NC_035091.1	17925149	.	G	A	.	.	MAF_USDA=1.639
NC_035091.1	17925233	.	C	T	.	.	MAF_USDA=7.059
NC_035091.1	17925289	.	A	T	.	.	MAF_INRAE=15.823;MAF_USDA=4.118
NC_035091.1	17925293	.	C	A	.	.	MAF_USDA=1.639
NC_035091.1	17925398	.	A	C	.	.	MAF_USDA=3.529
NC_035091.1	17925404	.	C	A	.	.	MAF_INRAE=44.304;MAF_USDA=12.941
NC_035091.1	17925506	.	C	T	.	.	MAF_INRAE=2.5
NC_035091.1	17925512	.	C	T	.	.	MAF_USDA=12.353
NC_035091.1	17925559	.	G	A	.	.	MAF_INRAE=25.316;MAF_USDA=48.235
NC_035091.1	17925563	.	A	C	.	.	MAF_INRAE=25.0;MAF_USDA=48.235
NC_035091.1	17925571	.	G	T	.	.	MAF_INRAE=25.316;MAF_USDA=48.235
NC_035091.1	17926093	.	C	T	.	.	MAF_USDA=22.917
NC_035091.1	17926116	.	G	T	.	.	MAF_USDA=3.279
NC_035091.1	17926194	.	G	C	.	.	MAF_INRAE=11.392;MAF_USDA=1.639
NC_035091.1	17926314	.	G	A	.	.	MAF_INRAE=2.5;MAF_USDA=1.639
NC_035091.1	17926379	.	T	C	.	.	MAF_USDA=2.459
NC_035091.1	17926403	.	C	T	.	.	MAF_INRAE=26.582;MAF_USDA=32.941
NC_035091.1	17926521	.	C	T	.	.	MAF_INRAE=27.5;MAF_USDA=5.738
NC_035091.1	17926536	.	C	T	.	.	MAF_USDA=1.639
NC_035091.1	17926731	.	T	A	.	.	MAF_INRAE=15.19;MAF_USDA=5.882
NC_035091.1	17926822	.	G	C	.	.	MAF_USDA=14.754
NC_035091.1	17926832	.	T	C	.	.	MAF_USDA=4.167
NC_035091.1	17926884	.	T	G	.	.	MAF_INRAE=9.494;MAF_USDA=12.353
NC_035091.1	17927051	.	T	G	.	.	MAF_INRAE=46.835;MAF_USDA=40.0
NC_035091.1	17927052	.	A	G	.	.	MAF_INRAE=48.333;MAF_USDA=40.0
NC_035091.1	17927113	.	T	G	.	.	MAF_INRAE=45.57;MAF_USDA=34.706
NC_035091.1	17927166	.	C	T	.	.	MAF_INRAE=12.658;MAF_USDA=2.941
NC_035091.1	17927350	.	C	T	.	.	MAF_INRAE=46.203;MAF_USDA=13.529
NC_035091.1	17927450	.	A	G	.	.	MAF_INRAE=3.333
NC_035091.1	17927468	.	C	T	.	.	MAF_INRAE=15.19;MAF_USDA=6.25
NC_035091.1	17927521	.	T	A	.	.	MAF_INRAE=6.329
NC_035091.1	17927784	.	C	T	.	.	MAF_USDA=1.639
NC_035091.1	17927814	.	A	G	.	.	MAF_INRAE=35.443;MAF_USDA=15.882
NC_035091.1	17927863	.	G	C	.	.	MAF_USDA=4.098
NC_035091.1	17927874	.	TGAG	TGAA	.	.	MAF_USDA=27.083
NC_035091.1	17927877	.	G	A	.	.	MAF_INRAE=26.582
NC_035091.1	17927889	.	G	C	.	.	MAF_INRAE=15.823;MAF_USDA=2.941
NC_035091.1	17927961	.	C	G	.	.	MAF_USDA=4.918
NC_035091.1	17928022	.	T	A	.	.	MAF_USDA=6.557
NC_035091.1	17928062	.	G	T	.	.	MAF_INRAE=27.848;MAF_USDA=21.765
NC_035091.1	17928069	.	C	T	.	.	MAF_INRAE=27.848;MAF_USDA=21.765
NC_035091.1	17928074	.	C	T	.	.	MAF_INRAE=11.392;MAF_USDA=30.588
NC_035091.1	17928127	.	T	A	.	.	MAF_USDA=1.639
NC_035091.1	17928149	.	G	A	.	.	MAF_INRAE=15.823;MAF_USDA=4.706
NC_035091.1	17928174	.	C	T	.	.	MAF_USDA=1.639
NC_035091.1	17928182	.	C	G	.	.	MAF_INRAE=11.392;MAF_USDA=20.588
NC_035091.1	17928366	.	C	G	.	.	MAF_INRAE=2.5
NC_035091.1	17928386	.	T	C	.	.	MAF_USDA=1.639
NC_035091.1	17928479	.	G	A	.	.	MAF_INRAE=20.0;MAF_USDA=7.377
NC_035091.1	17928528	.	A	G	.	.	MAF_INRAE=39.873;MAF_USDA=45.294
NC_035091.1	17928573	.	C	A	.	.	MAF_INRAE=20.0;MAF_USDA=7.377
NC_035091.1	17928574	.	C	G	.	.	MAF_INRAE=20.0;MAF_USDA=7.377
NC_035091.1	17928583	.	A	C	.	.	MAF_INRAE=20.0;MAF_USDA=7.377
NC_035091.1	17928632	.	G	C	.	.	MAF_INRAE=5.263;MAF_USDA=8.333
NC_035091.1	17928653	.	C	T	.	.	MAF_INRAE=20.0;MAF_USDA=7.377
NC_035091.1	17928666	.	G	A	.	.	MAF_USDA=12.5
NC_035091.1	17928671	.	C	T	.	.	MAF_USDA=1.639
NC_035091.1	17928687	.	T	C	.	.	MAF_INRAE=20.0;MAF_USDA=7.377
NC_035091.1	17928722	.	A	G	.	.	MAF_INRAE=39.241;MAF_USDA=40.588
NC_035091.1	17928743	.	A	G	.	.	MAF_INRAE=46.203;MAF_USDA=45.882
NC_035091.1	17928771	.	G	T	.	.	MAF_INRAE=39.873;MAF_USDA=41.765
NC_035091.1	17928831	.	C	A	.	.	MAF_INRAE=20.0;MAF_USDA=7.377
NC_035091.1	17928833	.	G	A	.	.	MAF_INRAE=39.873;MAF_USDA=45.882
NC_035091.1	17928852	.	G	T	.	.	MAF_INRAE=20.0;MAF_USDA=7.5
NC_035091.1	17928917	.	A	G	.	.	MAF_INRAE=44.937;MAF_USDA=40.0
NC_035091.1	17928952	.	G	A	.	.	MAF_USDA=1.639
NC_035091.1	17929024	.	C	A	.	.	MAF_INRAE=22.785;MAF_USDA=22.941
NC_035091.1	17929047	.	T	G	.	.	MAF_INRAE=20.0;MAF_USDA=6.557
NC_035091.1	17929062	.	C	A	.	.	MAF_INRAE=20.0;MAF_USDA=6.557
NC_035091.1	17929096	.	C	A	.	.	MAF_USDA=7.059
NC_035091.1	17929106	.	C	T	.	.	MAF_INRAE=20.0;MAF_USDA=7.377
NC_035091.1	17929108	.	T	A	.	.	MAF_INRAE=15.823;MAF_USDA=3.529
NC_035091.1	17929176	.	C	G	.	.	MAF_INRAE=20.253;MAF_USDA=10.0
NC_035091.1	17929185	.	A	G	.	.	MAF_INRAE=20.253;MAF_USDA=10.0
NC_035091.1	17929361	.	C	T	.	.	MAF_INRAE=12.658;MAF_USDA=1.639
NC_035091.1	17929378	.	A	G	.	.	MAF_INRAE=27.215;MAF_USDA=33.529
NC_035091.1	17929382	.	C	A	.	.	MAF_INRAE=39.167;MAF_USDA=42.353
NC_035091.1	17929419	.	A	G	.	.	MAF_INRAE=49.367;MAF_USDA=38.824
NC_035091.1	17929470	.	C	T	.	.	MAF_INRAE=17.722;MAF_USDA=5.882
NC_035091.1	17929481	.	A	G	.	.	MAF_USDA=4.167
NC_035091.1	17929502	.	C	A	.	.	MAF_INRAE=12.658;MAF_USDA=3.279
NC_035091.1	17929553	.	G	T	.	.	MAF_USDA=6.557
NC_035091.1	17929638	.	C	T	.	.	MAF_INRAE=26.582;MAF_USDA=19.412
NC_035091.1	17929677	.	G	A	.	.	MAF_USDA=4.098
NC_035091.1	17929710	.	T	G	.	.	MAF_INRAE=32.278;MAF_USDA=41.176
NC_035091.1	17929727	.	G	A	.	.	MAF_INRAE=32.278;MAF_USDA=41.765
NC_035091.1	17929753	.	C	A	.	.	MAF_USDA=8.197
NC_035091.1	17929818	.	C	T	.	.	MAF_INRAE=11.392;MAF_USDA=27.083
NC_035091.1	17929826	.	T	C	.	.	MAF_INRAE=25.316;MAF_USDA=45.294
NC_035091.1	17929859	.	C	T	.	.	MAF_INRAE=11.392;MAF_USDA=34.524
NC_035091.1	17929876	.	G	A	.	.	MAF_INRAE=6.329
NC_035091.1	17929909	.	T	G	.	.	MAF_USDA=4.098
NC_035091.1	17929914	.	C	T	.	.	MAF_INRAE=15.833;MAF_USDA=2.459
NC_035091.1	17929921	.	G	A	.	.	MAF_USDA=3.279
NC_035091.1	17929922	.	A	T	.	.	MAF_USDA=8.824
NC_035091.1	17929960	.	T	C	.	.	MAF_INRAE=27.215
NC_035091.1	17929995	.	A	G	.	.	MAF_INRAE=11.392;MAF_USDA=11.765
NC_035091.1	17929996	.	T	C	.	.	MAF_INRAE=10.0;MAF_USDA=12.353
NC_035091.1	17930009	.	C	G	.	.	MAF_USDA=1.639
NC_035091.1	17930017	.	G	T	.	.	MAF_INRAE=48.734;MAF_USDA=47.647
NC_035091.1	17930022	.	A	G	.	.	MAF_INRAE=15.833;MAF_USDA=7.647
NC_035091.1	17930093	.	C	A	.	.	MAF_INRAE=15.833;MAF_USDA=2.459
NC_035091.1	17930126	.	A	G	.	.	MAF_USDA=4.706
NC_035091.1	17930207	.	G	A	.	.	MAF_INRAE=27.215;MAF_USDA=15.294
NC_035091.1	17930208	.	C	A	.	.	MAF_USDA=4.918
NC_035091.1	17930209	.	G	A	.	.	MAF_INRAE=21.667;MAF_USDA=42.941
NC_035091.1	17930237	.	C	A	.	.	MAF_INRAE=20.0;MAF_USDA=23.529
NC_035091.1	17930244	.	A	T	.	.	MAF_USDA=1.639
NC_035091.1	17930274	.	A	G	.	.	MAF_INRAE=33.544;MAF_USDA=11.765
NC_035091.1	17930309	.	G	T	.	.	MAF_INRAE=11.392;MAF_USDA=10.588
NC_035091.1	17930356	.	A	C	.	.	MAF_USDA=2.459
NC_035091.1	17930372	.	G	A	.	.	MAF_INRAE=6.329
NC_035091.1	17930375	.	G	C	.	.	MAF_INRAE=28.333;MAF_USDA=6.25
NC_035091.1	17930376	.	A	C	.	.	MAF_INRAE=28.333;MAF_USDA=6.25
NC_035091.1	17930409	.	C	T	.	.	MAF_INRAE=11.392;MAF_USDA=10.588
NC_035091.1	17930485	.	C	G	.	.	MAF_USDA=2.459
NC_035091.1	17930537	.	G	A	.	.	MAF_INRAE=15.833;MAF_USDA=2.459
NC_035091.1	17930561	.	A	G	.	.	MAF_INRAE=25.949;MAF_USDA=17.059
NC_035091.1	17930671	.	C	T	.	.	MAF_INRAE=15.823;MAF_USDA=3.529
NC_035091.1	17930676	.	T	C	.	.	MAF_INRAE=14.557;MAF_USDA=34.706
NC_035091.1	17930678	.	A	G	.	.	MAF_INRAE=10.833;MAF_USDA=35.294
NC_035091.1	17930768	.	G	T	.	.	MAF_INRAE=27.215;MAF_USDA=22.024
NC_035091.1	17930789	.	G	A	.	.	MAF_USDA=5.294
NC_035091.1	17930815	.	G	A	.	.	MAF_USDA=4.098
NC_035091.1	17930840	.	G	T	.	.	MAF_USDA=2.459
NC_035091.1	17930855	.	A	C	.	.	MAF_USDA=1.639
NC_035091.1	17930981	.	G	A	.	.	MAF_INRAE=27.5;MAF_USDA=3.279
NC_035091.1	17931002	.	C	A	.	.	MAF_USDA=4.706
NC_035091.1	17931106	.	C	G	.	.	MAF_INRAE=5.263;MAF_USDA=2.083
NC_035091.1	17931119	.	G	A	.	.	MAF_INRAE=4.167;MAF_USDA=3.333
NC_035091.1	17931224	.	G	T	.	.	MAF_INRAE=15.19;MAF_USDA=4.118
NC_035091.1	17931233	.	C	T	.	.	MAF_INRAE=15.19;MAF_USDA=8.824
NC_035091.1	17931236	.	C	A	.	.	MAF_USDA=3.279
NC_035091.1	17931265	.	A	C	.	.	MAF_USDA=2.459
NC_035091.1	17931278	.	T	A	.	.	MAF_USDA=3.279
NC_035091.1	17931446	.	C	T	.	.	MAF_USDA=3.279
NC_035091.1	17931510	.	C	T	.	.	MAF_INRAE=39.241;MAF_USDA=21.765
NC_035091.1	17931543	.	T	A	.	.	MAF_USDA=5.738
NC_035091.1	17931545	.	C	T	.	.	MAF_USDA=5.738
NC_035091.1	17931574	.	T	C	.	.	MAF_USDA=9.016
NC_035091.1	17931581	.	T	A	.	.	MAF_USDA=12.295
NC_035091.1	17931583	.	C	T	.	.	MAF_USDA=6.557
NC_035091.1	17931681	.	A	C	.	.	MAF_INRAE=2.5
NC_035091.1	17931687	.	C	T	.	.	MAF_INRAE=1.899
NC_035091.1	17932300	.	G	A	.	.	MAF_INRAE=10.526
NC_035091.1	17932368	.	G	A	.	.	MAF_USDA=25.882
NC_035091.1	17932369	.	C	T	.	.	MAF_USDA=20.833
NC_035091.1	17932370	.	A	G	.	.	MAF_USDA=45.833
NC_035091.1	17932382	.	G	A	.	.	MAF_USDA=9.412
NC_035091.1	17932386	.	G	T	.	.	MAF_USDA=8.197
NC_035091.1	17932387	.	A	G	.	.	MAF_USDA=12.295
NC_035091.1	17932407	.	G	A	.	.	MAF_INRAE=10.526
NC_035091.1	17932409	.	G	T	.	.	MAF_INRAE=5.263
NC_035091.1	17932418	.	C	T	.	.	MAF_INRAE=5.0;MAF_USDA=8.824
NC_035091.1	17932516	.	T	C	.	.	MAF_INRAE=2.5
NC_035091.1	17932524	.	G	A	.	.	MAF_INRAE=1.667
NC_035091.1	17932525	.	C	T	.	.	MAF_INRAE=1.667
NC_035091.1	17932745	.	G	T	.	.	MAF_INRAE=27.5;MAF_USDA=3.279
NC_035091.1	17932894	.	G	T	.	.	MAF_INRAE=4.167;MAF_USDA=2.459
NC_035091.1	17932898	.	G	C	.	.	MAF_USDA=5.294
NC_035091.1	17932960	.	C	A	.	.	MAF_USDA=16.393
NC_035091.1	17932993	.	T	C	.	.	MAF_INRAE=27.848;MAF_USDA=35.294
NC_035091.1	17933049	.	C	A	.	.	MAF_INRAE=15.823;MAF_USDA=4.706
NC_035091.1	17933081	.	T	C	.	.	MAF_INRAE=34.177;MAF_USDA=49.412
NC_035091.1	17933300	.	G	T	.	.	MAF_INRAE=15.833;MAF_USDA=2.459
NC_035091.1	17933375	.	A	G	.	.	MAF_INRAE=24.051;MAF_USDA=14.706
NC_035091.1	17933382	.	A	T	.	.	MAF_USDA=10.656
NC_035091.1	17933405	.	T	A	.	.	MAF_INRAE=1.667
NC_035091.1	17933408	.	C	T	.	.	MAF_INRAE=1.667
NC_035091.1	17933416	.	G	T	.	.	MAF_INRAE=1.667
NC_035091.1	17933417	.	C	T	.	.	MAF_INRAE=1.667
NC_035091.1	17933429	.	C	G	.	.	MAF_INRAE=2.5
NC_035091.1	17933430	.	A	G	.	.	MAF_INRAE=2.5
NC_035091.1	17933447	.	A	C	.	.	MAF_INRAE=13.333;MAF_USDA=6.557
NC_035091.1	17933450	.	A	T	.	.	MAF_INRAE=2.5
NC_035091.1	17933463	.	A	G	.	.	MAF_INRAE=4.167
NC_035091.1	17933468	.	A	G	.	.	MAF_INRAE=4.167
NC_035091.1	17933471	.	T	C	.	.	MAF_INRAE=12.658
NC_035091.1	17933492	.	G	T	.	.	MAF_INRAE=4.167
NC_035091.1	17933493	.	G	C	.	.	MAF_INRAE=4.167
NC_035091.1	17933515	.	G	C	.	.	MAF_INRAE=5.833
NC_035091.1	17933525	.	C	T	.	.	MAF_INRAE=5.833
NC_035091.1	17933527	.	C	T	.	.	MAF_INRAE=5.833
NC_035091.1	17933566	.	A	T	.	.	MAF_INRAE=9.167
NC_035091.1	17933620	.	C	A	.	.	MAF_INRAE=6.329
NC_035091.1	17933655	.	C	T	.	.	MAF_INRAE=11.392;MAF_USDA=10.588
NC_035091.1	17933684	.	C	G	.	.	MAF_USDA=2.459
NC_035091.1	17933705	.	G	A	.	.	MAF_INRAE=43.038;MAF_USDA=24.118
NC_035091.1	17933903	.	A	G	.	.	MAF_INRAE=11.392;MAF_USDA=21.176
NC_035091.1	17934094	.	C	T	.	.	MAF_INRAE=11.392;MAF_USDA=11.31
NC_035091.1	17934136	.	G	A	.	.	MAF_INRAE=20.886;MAF_USDA=41.176
NC_035091.1	17934226	.	T	C	.	.	MAF_INRAE=27.215;MAF_USDA=22.353
NC_035091.1	17934239	.	T	C	.	.	MAF_INRAE=11.392;MAF_USDA=17.059
NC_035091.1	17934244	.	A	G	.	.	MAF_INRAE=5.063;MAF_USDA=1.765
NC_035091.1	17934257	.	C	T	.	.	MAF_INRAE=27.215;MAF_USDA=31.765
NC_035091.1	17934264	.	C	T	.	.	MAF_USDA=3.279
NC_035091.1	17934324	.	G	A	.	.	MAF_USDA=8.824
NC_035091.1	17934342	.	C	A	.	.	MAF_USDA=8.235
NC_035091.1	17934380	.	C	T	.	.	MAF_INRAE=4.167;MAF_USDA=2.459
NC_035091.1	17934384	.	T	C	.	.	MAF_USDA=21.765
NC_035091.1	17934446	.	G	T	.	.	MAF_INRAE=6.329
NC_035091.1	17934449	.	G	A	.	.	MAF_USDA=4.098
NC_035091.1	17934487	.	C	T	.	.	MAF_INRAE=16.456;MAF_USDA=6.25
NC_035091.1	17934505	.	C	T	.	.	MAF_INRAE=6.329
NC_035091.1	17934536	.	A	G	.	.	MAF_USDA=3.279
NC_035091.1	17934541	.	G	A	.	.	MAF_USDA=1.639
NC_035091.1	17934548	.	C	A	.	.	MAF_INRAE=10.759;MAF_USDA=28.824
NC_035091.1	17934612	.	A	G	.	.	MAF_USDA=8.235
NC_035091.1	17934646	.	C	T	.	.	MAF_USDA=9.016
NC_035091.1	17934704	.	C	T	.	.	MAF_USDA=1.639
NC_035091.1	17934789	.	G	A	.	.	MAF_USDA=1.639
NC_035091.1	17934827	.	C	T	.	.	MAF_INRAE=15.823;MAF_USDA=4.706
NC_035091.1	17934857	.	C	G	.	.	MAF_USDA=8.235
NC_035091.1	17934863	.	A	T	.	.	MAF_USDA=4.118
NC_035091.1	17934907	.	C	A	.	.	MAF_INRAE=10.127;MAF_USDA=22.941
NC_035091.1	17934915	.	A	G	.	.	MAF_INRAE=12.658;MAF_USDA=2.459
NC_035091.1	17934931	.	G	T	.	.	MAF_USDA=8.235
NC_035091.1	17934945	.	C	A	.	.	MAF_USDA=7.647
NC_035091.1	17935008	.	C	T	.	.	MAF_INRAE=11.392;MAF_USDA=17.647
NC_035091.1	17935014	.	C	T	.	.	MAF_USDA=1.639
NC_035091.1	17935089	.	G	A	.	.	MAF_USDA=1.639
NC_035091.1	17935156	.	C	T	.	.	MAF_USDA=1.639
NC_035091.1	17935224	.	C	T	.	.	MAF_USDA=4.918
NC_035091.1	17935247	.	G	A	.	.	MAF_INRAE=4.167;MAF_USDA=4.918
NC_035091.1	17935250	.	C	T	.	.	MAF_INRAE=12.025;MAF_USDA=1.639
NC_035091.1	17935360	.	A	C	.	.	MAF_USDA=1.639
NC_035091.1	17935372	.	G	A	.	.	MAF_INRAE=15.833;MAF_USDA=2.459
NC_035091.1	17935388	.	G	A	.	.	MAF_INRAE=11.392;MAF_USDA=16.667
NC_035091.1	17935571	.	T	C	.	.	MAF_INRAE=4.167;MAF_USDA=21.765
NC_035091.1	17935584	.	T	C	.	.	MAF_INRAE=5.263;MAF_USDA=14.583
NC_035091.1	17935709	.	C	G	.	.	MAF_USDA=3.279
NC_035091.1	17935745	.	T	C	.	.	MAF_INRAE=4.167;MAF_USDA=12.353
NC_035091.1	17935767	.	C	A	.	.	MAF_INRAE=5.063;MAF_USDA=5.882
NC_035091.1	17935818	.	G	T	.	.	MAF_USDA=3.279
NC_035091.1	17935891	.	G	A	.	.	MAF_INRAE=15.823;MAF_USDA=4.706
NC_035091.1	17935908	.	A	G	.	.	MAF_INRAE=11.392;MAF_USDA=11.31
NC_035091.1	17935927	.	G	C	.	.	MAF_INRAE=22.152;MAF_USDA=48.81
NC_035091.1	17935931	.	C	T	.	.	MAF_INRAE=38.333;MAF_USDA=49.405
NC_035091.1	17935999	.	C	G	.	.	MAF_INRAE=24.051;MAF_USDA=20.588
NC_035091.1	17936094	.	A	C	.	.	MAF_INRAE=4.43
NC_035091.1	17936157	.	A	T	.	.	MAF_INRAE=2.5
NC_035091.1	17936183	.	G	A	.	.	MAF_INRAE=15.823;MAF_USDA=2.941
NC_035091.1	17936192	.	G	A	.	.	MAF_INRAE=11.392;MAF_USDA=10.588
NC_035091.1	17936268	.	G	A	.	.	MAF_USDA=1.639
NC_035091.1	17936468	.	C	A	.	.	MAF_USDA=1.639
NC_035091.1	17936626	.	G	A	.	.	MAF_INRAE=10.759;MAF_USDA=12.941
NC_035091.1	17936730	.	C	T	.	.	MAF_INRAE=27.5
NC_035091.1	17936733	.	G	A	.	.	MAF_INRAE=13.924;MAF_USDA=14.118
NC_035091.1	17936818	.	A	C	.	.	MAF_INRAE=11.392;MAF_USDA=10.588
NC_035091.1	17936857	.	G	A	.	.	MAF_INRAE=34.81;MAF_USDA=34.706
NC_035091.1	17936869	.	C	T	.	.	MAF_INRAE=6.329
NC_035091.1	17937124	.	A	G	.	.	MAF_INRAE=33.544;MAF_USDA=17.647
NC_035091.1	17937130	.	C	G	.	.	MAF_INRAE=13.924;MAF_USDA=14.118
NC_035091.1	17937255	.	T	C	.	.	MAF_INRAE=12.658;MAF_USDA=14.118
NC_035091.1	17937308	.	C	T	.	.	MAF_USDA=2.459
NC_035091.1	17937371	.	T	G	.	.	MAF_USDA=20.833
NC_035091.1	17938562	.	G	C	.	.	MAF_USDA=8.333
NC_035091.1	17938627	.	G	A	.	.	MAF_USDA=4.918
NC_035091.1	17938736	.	A	G	.	.	MAF_USDA=10.417
NC_035091.1	17938781	.	C	A	.	.	MAF_USDA=47.917
NC_035091.1	17938820	.	G	A	.	.	MAF_INRAE=32.5;MAF_USDA=5.882
NC_035091.1	17938891	.	G	A	.	.	MAF_USDA=10.417
NC_035091.1	17938991	.	A	T	.	.	MAF_INRAE=6.667;MAF_USDA=20.833
NC_035091.1	17939109	.	T	C	.	.	MAF_INRAE=12.658;MAF_USDA=12.941
NC_035091.1	17939230	.	C	T	.	.	MAF_USDA=10.417
NC_035091.1	17939276	.	G	A	.	.	MAF_USDA=2.459
NC_035091.1	17939385	.	T	A	.	.	MAF_INRAE=11.392;MAF_USDA=10.588
NC_035091.1	17939487	.	C	T	.	.	MAF_USDA=3.279
NC_035091.1	17939575	.	G	T	.	.	MAF_USDA=4.167
NC_035091.1	17939591	.	C	T	.	.	MAF_USDA=2.083
NC_035091.1	17939803	.	G	A	.	.	MAF_USDA=9.836
NC_035091.1	17939808	.	G	A	.	.	MAF_INRAE=3.333;MAF_USDA=4.918
NC_035091.1	17939907	.	G	A	.	.	MAF_USDA=2.459
NC_035091.1	17939922	.	G	A	.	.	MAF_USDA=1.639
NC_035091.1	17940198	.	T	C	.	.	MAF_INRAE=5.263
NC_035091.1	17940204	.	G	A	.	.	MAF_USDA=1.639
NC_035091.1	17940347	.	C	A	.	.	MAF_USDA=3.279
NC_035091.1	17942019	.	G	A	.	.	MAF_USDA=14.583
NC_035091.1	17942076	.	T	C	.	.	MAF_USDA=1.667
NC_035091.1	17942261	.	G	A	.	.	MAF_INRAE=17.722;MAF_USDA=15.882
NC_035091.1	17942263	.	G	T	.	.	MAF_INRAE=10.0;MAF_USDA=10.588
NC_035091.1	17942275	.	G	A	.	.	MAF_INRAE=29.747;MAF_USDA=25.0
NC_035091.1	17942380	.	G	A	.	.	MAF_USDA=5.738
NC_035091.1	17942384	.	G	A	.	.	MAF_USDA=5.738
NC_035091.1	17942385	.	C	T	.	.	MAF_INRAE=15.0;MAF_USDA=14.706
NC_035091.1	17942410	.	T	C	.	.	MAF_INRAE=17.089;MAF_USDA=14.118
NC_035091.1	17942469	.	A	G	.	.	MAF_USDA=1.639
NC_035091.1	17942473	.	C	A	.	.	MAF_USDA=4.098
NC_035091.1	17942475	.	C	A	.	.	MAF_USDA=1.639
NC_035091.1	17942477	.	G	A	.	.	MAF_USDA=1.639
NC_035091.1	17942635	.	T	C	.	.	MAF_INRAE=17.722;MAF_USDA=14.118
NC_035091.1	17942651	.	C	T	.	.	MAF_INRAE=17.722;MAF_USDA=15.294
NC_035091.1	17942683	.	A	T	.	.	MAF_INRAE=17.722;MAF_USDA=15.294
NC_035091.1	17942684	.	C	A	.	.	MAF_INRAE=15.0;MAF_USDA=15.294
NC_035091.1	17942718	.	A	T	.	.	MAF_USDA=4.167
NC_035091.1	17942767	.	G	A	.	.	MAF_USDA=1.639
NC_035091.1	17942781	.	C	A	.	.	MAF_INRAE=26.316;MAF_USDA=16.667
NC_035091.1	17942790	.	G	T	.	.	MAF_USDA=1.667
NC_035091.1	17942802	.	G	T	.	.	MAF_USDA=3.39
NC_035091.1	17942808	.	C	A	.	.	MAF_USDA=3.39
NC_035091.1	17943178	.	A	G	.	.	MAF_USDA=10.417
NC_035091.1	17943183	.	T	G	.	.	MAF_USDA=12.5
NC_035091.1	17943286	.	C	A	.	.	MAF_USDA=20.833
NC_035091.1	17943294	.	T	A	.	.	MAF_USDA=20.833
NC_035091.1	17943668	.	C	A	.	.	MAF_USDA=1.639
NC_035091.1	17943694	.	C	T	.	.	MAF_INRAE=21.053;MAF_USDA=9.412
NC_035091.1	17943856	.	C	T	.	.	MAF_USDA=12.5
NC_035091.1	17943878	.	C	T	.	.	MAF_USDA=2.459
NC_035091.1	17943904	.	A	G	.	.	MAF_USDA=43.452
NC_035091.1	17943961	.	G	T	.	.	MAF_USDA=12.805
NC_035091.1	17944087	.	T	A	.	.	MAF_INRAE=5.263
NC_035091.1	17944128	.	A	T	.	.	MAF_INRAE=5.263
NC_035091.1	17944134	.	T	C	.	.	MAF_USDA=1.667
NC_035091.1	17944205	.	A	C	.	.	MAF_INRAE=6.329;MAF_USDA=1.639
NC_035091.1	17944235	.	A	G	.	.	MAF_USDA=8.824
NC_035091.1	17944373	.	G	A	.	.	MAF_INRAE=32.278;MAF_USDA=13.934
NC_035091.1	17944403	.	C	T	.	.	MAF_USDA=27.647
NC_035091.1	17944514	.	C	T	.	.	MAF_USDA=2.353
NC_035091.1	17944563	.	C	T	.	.	MAF_INRAE=6.329
NC_035091.1	17944564	.	G	A	.	.	MAF_USDA=1.639
NC_035091.1	17944626	.	A	G	.	.	MAF_INRAE=5.263
NC_035091.1	17944659	.	T	G	.	.	MAF_USDA=2.941
NC_035091.1	17944690	.	C	A	.	.	MAF_INRAE=5.263
NC_035091.1	17944695	.	G	C	.	.	MAF_INRAE=15.823;MAF_USDA=25.294
NC_035091.1	17944716	.	A	T	.	.	MAF_INRAE=5.263
NC_035091.1	17944719	.	T	C	.	.	MAF_INRAE=5.833;MAF_USDA=15.882
NC_035091.1	17944733	.	A	T	.	.	MAF_INRAE=5.263
NC_035091.1	17944760	.	A	T	.	.	MAF_USDA=4.167
NC_035091.1	17944761	.	C	T	.	.	MAF_USDA=4.167
NC_035091.1	17944772	.	G	T	.	.	MAF_INRAE=6.962
NC_035091.1	17944774	.	A	C	.	.	MAF_INRAE=10.759
NC_035091.1	17944787	.	C	G	.	.	MAF_INRAE=16.456;MAF_USDA=30.588
NC_035091.1	17944831	.	T	G	.	.	MAF_INRAE=43.671;MAF_USDA=41.765
NC_035091.1	17944858	.	T	A	.	.	MAF_INRAE=48.734;MAF_USDA=38.824
NC_035091.1	17944961	.	C	A	.	.	MAF_INRAE=27.5;MAF_USDA=4.098
NC_035091.1	17944976	.	C	A	.	.	MAF_USDA=3.279
NC_035091.1	17945081	.	T	G	.	.	MAF_INRAE=6.962;MAF_USDA=15.882
NC_035091.1	17945095	.	A	G	.	.	MAF_INRAE=36.076;MAF_USDA=29.412
NC_035091.1	17945132	.	G	T	.	.	MAF_INRAE=34.81;MAF_USDA=16.393
NC_035091.1	17945135	.	A	G	.	.	MAF_USDA=1.639
NC_035091.1	17945152	.	C	A	.	.	MAF_INRAE=7.595;MAF_USDA=18.824
NC_035091.1	17945166	.	A	G	.	.	MAF_USDA=2.459
NC_035091.1	17945256	.	A	G	.	.	MAF_USDA=5.294
NC_035091.1	17945358	.	C	A	.	.	MAF_USDA=3.529
NC_035091.1	17945451	.	C	T	.	.	MAF_INRAE=10.759;MAF_USDA=4.706
NC_035091.1	17945544	.	G	T	.	.	MAF_USDA=2.353
NC_035091.1	17945643	.	T	A	.	.	MAF_USDA=1.639
NC_035091.1	17945644	.	G	T	.	.	MAF_USDA=1.639
NC_035091.1	17945645	.	A	C	.	.	MAF_INRAE=34.81;MAF_USDA=16.393
NC_035091.1	17945665	.	C	T	.	.	MAF_INRAE=34.81;MAF_USDA=18.033
NC_035091.1	17945668	.	C	T	.	.	MAF_INRAE=6.329;MAF_USDA=1.639
NC_035091.1	17945766	.	C	G	.	.	MAF_USDA=6.25
NC_035091.1	17945767	.	A	G	.	.	MAF_USDA=4.118
NC_035091.1	17945770	.	C	G	.	.	MAF_INRAE=6.329
NC_035091.1	17945784	.	C	T	.	.	MAF_USDA=10.0
NC_035091.1	17945848	.	G	T	.	.	MAF_INRAE=6.962;MAF_USDA=14.706
NC_035091.1	17945887	.	T	A	.	.	MAF_USDA=1.639
NC_035091.1	17945895	.	C	G	.	.	MAF_USDA=3.279
NC_035091.1	17945978	.	T	C	.	.	MAF_USDA=6.471
NC_035091.1	17946004	.	T	G	.	.	MAF_INRAE=42.405;MAF_USDA=24.706
NC_035091.1	17946025	.	A	C	.	.	MAF_USDA=4.167
NC_035091.1	17946063	.	G	T	.	.	MAF_INRAE=2.5
NC_035091.1	17946067	.	G	T	.	.	MAF_INRAE=2.5
NC_035091.1	17946142	.	A	C	.	.	MAF_INRAE=13.924;MAF_USDA=5.294
NC_035091.1	17946145	.	T	G	.	.	MAF_INRAE=39.241;MAF_USDA=31.176
NC_035091.1	17946147	.	A	G	.	.	MAF_USDA=1.639
NC_035091.1	17946167	.	T	C	.	.	MAF_USDA=1.639
NC_035091.1	17946211	.	G	A	.	.	MAF_INRAE=10.759;MAF_USDA=6.557
NC_035091.1	17946234	.	A	T	.	.	MAF_USDA=2.459
NC_035091.1	17946237	.	T	C	.	.	MAF_USDA=2.459
NC_035091.1	17946244	.	T	G	.	.	MAF_USDA=10.417
NC_035091.1	17946276	.	A	T	.	.	MAF_USDA=1.639
NC_035091.1	17946278	.	G	C	.	.	MAF_INRAE=27.5;MAF_USDA=3.279
NC_035091.1	17946287	.	A	C	.	.	MAF_INRAE=5.063;MAF_USDA=6.471
NC_035091.1	17946310	.	A	G	.	.	MAF_INRAE=28.481;MAF_USDA=2.459
NC_035091.1	17946311	.	C	T	.	.	MAF_INRAE=32.5;MAF_USDA=2.459
NC_035091.1	17946314	.	A	T	.	.	MAF_INRAE=32.5;MAF_USDA=3.279
NC_035091.1	17946318	.	T	C	.	.	MAF_INRAE=32.5;MAF_USDA=3.279
NC_035091.1	17946321	.	C	A	.	.	MAF_INRAE=32.5;MAF_USDA=3.279
NC_035091.1	17946332	.	A	C	.	.	MAF_INRAE=17.722;MAF_USDA=44.643
NC_035091.1	17946349	.	A	C	.	.	MAF_INRAE=5.263
NC_035091.1	17946350	.	G	T	.	.	MAF_INRAE=47.368;MAF_USDA=24.706
NC_035091.1	17946357	.	G	A	.	.	MAF_INRAE=46.203;MAF_USDA=43.529
NC_035091.1	17946374	.	G	A	.	.	MAF_USDA=3.279
NC_035091.1	17946385	.	A	C	.	.	MAF_USDA=2.459
NC_035091.1	17946423	.	A	G	.	.	MAF_USDA=8.696
NC_035091.1	17946427	.	A	T	.	.	MAF_USDA=6.522
NC_035091.1	17946512	.	C	G	.	.	MAF_USDA=15.217
NC_035091.1	17947121	.	T	G	.	.	MAF_USDA=1.639
NC_035091.1	17947123	.	A	C	.	.	MAF_USDA=4.098
NC_035091.1	17947140	.	G	A	.	.	MAF_USDA=37.5
NC_035091.1	17947351	.	T	C	.	.	MAF_USDA=14.583
NC_035091.1	17947746	.	AC	AG	.	.	MAF_USDA=4.167
NC_035091.1	17947797	.	C	T	.	.	MAF_INRAE=6.667;MAF_USDA=10.417
NC_035091.1	17947822	.	A	C	.	.	MAF_USDA=14.583
NC_035091.1	17947838	.	G	T	.	.	MAF_USDA=2.459
NC_035091.1	17947941	.	G	A	.	.	MAF_INRAE=5.263
NC_035091.1	17947978	.	C	T	.	.	MAF_INRAE=9.494;MAF_USDA=4.706
NC_035091.1	17947986	.	C	A	.	.	MAF_USDA=1.639
NC_035091.1	17948055	.	A	G	.	.	MAF_INRAE=6.329;MAF_USDA=7.647
NC_035091.1	17948093	.	A	C	.	.	MAF_USDA=3.529
NC_035091.1	17948138	.	C	T	.	.	MAF_USDA=1.639
NC_035091.1	17948146	.	C	A	.	.	MAF_INRAE=15.833;MAF_USDA=1.639
NC_035091.1	17948198	.	G	C	.	.	MAF_USDA=1.639
NC_035091.1	17948227	.	T	A	.	.	MAF_USDA=2.459
NC_035091.1	17948277	.	C	T	.	.	MAF_USDA=6.25
NC_035091.1	17948332	.	G	A	.	.	MAF_USDA=12.5
NC_035091.1	17948356	.	G	T	.	.	MAF_USDA=14.583
NC_035091.1	17948903	.	C	G	.	.	MAF_USDA=4.167
NC_035091.1	17948908	.	G	A	.	.	MAF_USDA=10.119
NC_035091.1	17948930	.	C	A	.	.	MAF_USDA=10.588
NC_035091.1	17948935	.	C	A	.	.	MAF_USDA=9.412
NC_035091.1	17949005	.	G	T	.	.	MAF_INRAE=11.392;MAF_USDA=20.588
NC_035091.1	17949014	.	C	A	.	.	MAF_INRAE=27.5;MAF_USDA=4.918
NC_035091.1	17949099	.	T	C	.	.	MAF_USDA=10.417
NC_035091.1	17949161	.	C	A	.	.	MAF_USDA=2.353
NC_035091.1	17949183	.	G	A	.	.	MAF_INRAE=27.215;MAF_USDA=4.706
NC_035091.1	17949262	.	C	T	.	.	MAF_INRAE=31.646;MAF_USDA=10.0
NC_035091.1	17949264	.	C	T	.	.	MAF_INRAE=32.911;MAF_USDA=14.706
NC_035091.1	17949373	.	G	A	.	.	MAF_INRAE=5.263
NC_035091.1	17949384	.	G	T	.	.	MAF_INRAE=12.658;MAF_USDA=1.639
NC_035091.1	17949441	.	G	T	.	.	MAF_INRAE=33.544;MAF_USDA=14.118
NC_035091.1	17949452	.	A	G	.	.	MAF_INRAE=12.658;MAF_USDA=9.836
NC_035091.1	17949681	.	G	A	.	.	MAF_USDA=20.833
NC_035091.1	17949707	.	G	A	.	.	MAF_INRAE=10.526
NC_035091.1	17950530	.	G	A	.	.	MAF_USDA=1.639
NC_035091.1	17950618	.	T	C	.	.	MAF_USDA=3.279
NC_035091.1	17950673	.	G	A	.	.	MAF_INRAE=37.342;MAF_USDA=45.882
NC_035091.1	17950812	.	A	C	.	.	MAF_USDA=1.639
NC_035091.1	17950816	.	T	G	.	.	MAF_INRAE=21.519;MAF_USDA=12.353
NC_035091.1	17950827	.	C	T	.	.	MAF_INRAE=15.19;MAF_USDA=2.941
NC_035091.1	17950839	.	T	C	.	.	MAF_USDA=1.639
NC_035091.1	17950882	.	G	A	.	.	MAF_USDA=3.279
NC_035091.1	17950917	.	C	A	.	.	MAF_INRAE=10.759;MAF_USDA=4.918
NC_035091.1	17950988	.	A	G	.	.	MAF_USDA=1.639
NC_035091.1	17951061	.	T	C	.	.	MAF_INRAE=47.368;MAF_USDA=48.235
NC_035091.1	17951062	.	T	A	.	.	MAF_INRAE=6.329
NC_035091.1	17951290	.	C	A	.	.	MAF_USDA=2.459
NC_035091.1	17951339	.	C	A	.	.	MAF_INRAE=31.013;MAF_USDA=16.471
NC_035091.1	17951438	.	C	A	.	.	MAF_USDA=9.836
NC_035091.1	17951439	.	T	C	.	.	MAF_INRAE=14.557;MAF_USDA=2.941
NC_035091.1	17951454	.	G	A	.	.	MAF_INRAE=19.62;MAF_USDA=15.294
NC_035091.1	17951463	.	C	G	.	.	MAF_USDA=2.459
NC_035091.1	17951488	.	G	T	.	.	MAF_INRAE=11.392;MAF_USDA=4.706
NC_035091.1	17951516	.	C	A	.	.	MAF_USDA=4.098
NC_035091.1	17951545	.	G	A	.	.	MAF_USDA=5.294
NC_035091.1	17951583	.	C	A	.	.	MAF_INRAE=5.696;MAF_USDA=1.639
NC_035091.1	17951649	.	C	T	.	.	MAF_INRAE=9.494;MAF_USDA=9.412
NC_035091.1	17951710	.	T	C	.	.	MAF_USDA=2.459
NC_035091.1	17951719	.	G	A	.	.	MAF_USDA=7.377
NC_035091.1	17951762	.	T	A	.	.	MAF_INRAE=5.063;MAF_USDA=3.529
NC_035091.1	17951796	.	C	T	.	.	MAF_USDA=2.459
NC_035091.1	17951808	.	T	G	.	.	MAF_INRAE=5.063;MAF_USDA=4.118
NC_035091.1	17951936	.	C	T	.	.	MAF_INRAE=9.494;MAF_USDA=10.0
NC_035091.1	17951982	.	G	T	.	.	MAF_USDA=2.459
NC_035091.1	17951999	.	G	C	.	.	MAF_USDA=10.417
NC_035091.1	17952019	.	A	G	.	.	MAF_INRAE=31.646;MAF_USDA=12.353
NC_035091.1	17952044	.	A	C	.	.	MAF_USDA=5.738
NC_035091.1	17952115	.	T	C	.	.	MAF_USDA=4.098
NC_035091.1	17952136	.	C	G	.	.	MAF_INRAE=6.329
NC_035091.1	17952211	.	G	A	.	.	MAF_USDA=4.918
NC_035091.1	17952235	.	A	G	.	.	MAF_INRAE=14.557;MAF_USDA=6.25
NC_035091.1	17952307	.	G	A	.	.	MAF_INRAE=18.354;MAF_USDA=38.235
NC_035091.1	17952313	.	A	G	.	.	MAF_INRAE=50.0;MAF_USDA=47.647
NC_035091.1	17952325	.	T	C	.	.	MAF_USDA=2.459
NC_035091.1	17952377	.	A	C	.	.	MAF_USDA=10.417
NC_035091.1	17952386	.	T	C	.	.	MAF_INRAE=12.025;MAF_USDA=7.059
NC_035091.1	17952389	.	T	C	.	.	MAF_INRAE=12.025;MAF_USDA=18.235
NC_035091.1	17952399	.	T	C	.	.	MAF_INRAE=6.962;MAF_USDA=9.412
NC_035091.1	17952421	.	G	A	.	.	MAF_USDA=1.639
NC_035091.1	17952496	.	A	G	.	.	MAF_USDA=5.738
NC_035091.1	17952546	.	T	C	.	.	MAF_USDA=2.459
NC_035091.1	17952586	.	A	C	.	.	MAF_INRAE=11.392;MAF_USDA=7.647
NC_035091.1	17952598	.	C	A	.	.	MAF_USDA=3.279
NC_035091.1	17952601	.	T	G	.	.	MAF_INRAE=41.772
NC_035091.1	17952650	.	A	T	.	.	MAF_USDA=3.279
NC_035091.1	17952770	.	T	C	.	.	MAF_USDA=10.87
NC_035091.1	17952912	.	C	G	.	.	MAF_USDA=10.417
NC_035091.1	17952939	.	T	C	.	.	MAF_INRAE=6.667;MAF_USDA=7.647
NC_035091.1	17953049	.	A	C	.	.	MAF_INRAE=17.089;MAF_USDA=22.941
NC_035091.1	17953052	.	T	G	.	.	MAF_USDA=3.279
NC_035091.1	17953055	.	C	T	.	.	MAF_INRAE=44.304;MAF_USDA=46.471
NC_035091.1	17953074	.	G	A	.	.	MAF_USDA=2.941
NC_035091.1	17953132	.	A	T	.	.	MAF_USDA=10.417
NC_035091.1	17953138	.	C	T	.	.	MAF_INRAE=11.392;MAF_USDA=4.118
NC_035091.1	17953163	.	T	A	.	.	MAF_USDA=2.459
NC_035091.1	17953218	.	C	T	.	.	MAF_USDA=4.098
NC_035091.1	17953233	.	C	A	.	.	MAF_USDA=10.0
NC_035091.1	17953324	.	C	T	.	.	MAF_USDA=2.459
NC_035091.1	17953354	.	C	T	.	.	MAF_USDA=6.25
NC_035091.1	17953408	.	G	A	.	.	MAF_USDA=5.882
NC_035091.1	17953482	.	A	T	.	.	MAF_USDA=3.279
NC_035091.1	17953490	.	G	T	.	.	MAF_USDA=3.279
NC_035091.1	17953713	.	G	T	.	.	MAF_USDA=3.279
NC_035091.1	17953804	.	G	C	.	.	MAF_INRAE=31.013;MAF_USDA=17.5
NC_035091.1	17953826	.	G	T	.	.	MAF_USDA=4.167
NC_035091.1	17953848	.	G	C	.	.	MAF_USDA=5.738
NC_035091.1	17953871	.	A	G	.	.	MAF_USDA=7.377
NC_035091.1	17954001	.	G	T	.	.	MAF_INRAE=14.557;MAF_USDA=5.952
NC_035091.1	17954052	.	G	T	.	.	MAF_USDA=10.0
NC_035091.1	17954143	.	C	A	.	.	MAF_USDA=10.417
NC_035091.1	17954170	.	G	T	.	.	MAF_INRAE=13.924;MAF_USDA=2.941
NC_035091.1	17954255	.	A	T	.	.	MAF_USDA=10.417
NC_035091.1	17954285	.	G	A	.	.	MAF_USDA=1.639
NC_035091.1	17954340	.	C	G	.	.	MAF_USDA=1.667
NC_035091.1	17954374	.	T	C	.	.	MAF_USDA=1.667
NC_035091.1	17954442	.	G	A	.	.	MAF_USDA=10.119
NC_035091.1	17954461	.	T	A	.	.	MAF_INRAE=13.291;MAF_USDA=6.25
NC_035091.1	17954462	.	C	G	.	.	MAF_INRAE=46.667;MAF_USDA=31.25
NC_035091.1	17954488	.	A	G	.	.	MAF_USDA=2.459
NC_035091.1	17954525	.	A	T	.	.	MAF_USDA=1.639
NC_035091.1	17954538	.	T	A	.	.	MAF_USDA=20.588
NC_035091.1	17954540	.	T	A	.	.	MAF_USDA=12.295
NC_035091.1	17954587	.	G	A	.	.	MAF_INRAE=11.392;MAF_USDA=5.882
NC_035091.1	17954609	.	G	C	.	.	MAF_USDA=3.279
NC_035091.1	17954617	.	C	G	.	.	MAF_INRAE=29.747;MAF_USDA=34.706
NC_035091.1	17954657	.	T	G	.	.	MAF_INRAE=36.709;MAF_USDA=35.882
NC_035091.1	17954724	.	A	C	.	.	MAF_INRAE=13.924;MAF_USDA=7.377
NC_035091.1	17954733	.	G	T	.	.	MAF_INRAE=13.924;MAF_USDA=1.639
NC_035091.1	17954734	.	G	T	.	.	MAF_INRAE=15.0;MAF_USDA=1.639
NC_035091.1	17954796	.	A	G	.	.	MAF_INRAE=35.443;MAF_USDA=35.882
NC_035091.1	17954814	.	C	A	.	.	MAF_USDA=1.639
NC_035091.1	17954940	.	C	A	.	.	MAF_USDA=1.639
NC_035091.1	17954941	.	A	T	.	.	MAF_USDA=1.639
NC_035091.1	17954945	.	C	T	.	.	MAF_USDA=6.25
NC_035091.1	17954991	.	T	C	.	.	MAF_INRAE=21.053;MAF_USDA=3.529
NC_035091.1	17955042	.	T	C	.	.	MAF_USDA=4.918
NC_035091.1	17955061	.	G	T	.	.	MAF_USDA=5.294
NC_035091.1	17955118	.	G	A	.	.	MAF_USDA=41.667
NC_035091.1	17955126	.	C	T	.	.	MAF_USDA=36.31
NC_035091.1	17955137	.	C	T	.	.	MAF_USDA=5.952
NC_035091.1	17955147	.	A	T	.	.	MAF_USDA=2.5
NC_035091.1	17955155	.	A	G	.	.	MAF_USDA=2.5
NC_035091.1	17955187	.	G	A	.	.	MAF_USDA=1.667
NC_035091.1	17955188	.	G	T	.	.	MAF_USDA=12.5
NC_035091.1	17955200	.	C	G	.	.	MAF_USDA=16.667
NC_035091.1	17955280	.	C	A	.	.	MAF_INRAE=10.526
NC_035091.1	17955285	.	A	T	.	.	MAF_USDA=49.39
NC_035091.1	17955292	.	A	T	.	.	MAF_USDA=1.724
NC_035091.1	17955313	.	A	T	.	.	MAF_INRAE=31.579;MAF_USDA=38.69
NC_035091.1	17955330	.	C	T	.	.	MAF_USDA=2.5
NC_035091.1	17955338	.	C	A	.	.	MAF_USDA=5.357
NC_035091.1	17955361	.	G	C	.	.	MAF_INRAE=5.263;MAF_USDA=5.357
NC_035091.1	17955431	.	A	C	.	.	MAF_INRAE=31.579;MAF_USDA=48.214
NC_035091.1	17955444	.	G	A	.	.	MAF_USDA=45.833
NC_035091.1	17955560	.	A	G	.	.	MAF_USDA=41.667
NC_035091.1	17955596	.	A	G	.	.	MAF_USDA=1.667
NC_035091.1	17955955	.	T	G	.	.	MAF_INRAE=45.57;MAF_USDA=41.765
NC_035091.1	17956069	.	G	T	.	.	MAF_INRAE=15.833;MAF_USDA=5.882
NC_035091.1	17956152	.	T	G	.	.	MAF_USDA=20.492
NC_035091.1	17956293	.	C	G	.	.	MAF_USDA=19.672
NC_035091.1	17956326	.	C	T	.	.	MAF_INRAE=2.532;MAF_USDA=2.353
NC_035091.1	17956355	.	G	A	.	.	MAF_USDA=1.639
NC_035091.1	17956406	.	A	G	.	.	MAF_USDA=3.279
NC_035091.1	17956594	.	G	A	.	.	MAF_USDA=2.459
NC_035091.1	17956621	.	G	T	.	.	MAF_USDA=10.417
NC_035091.1	17956625	.	C	T	.	.	MAF_INRAE=4.43;MAF_USDA=1.639
NC_035091.1	17956657	.	A	G	.	.	MAF_USDA=1.639
NC_035091.1	17956733	.	G	C	.	.	MAF_INRAE=36.709;MAF_USDA=40.984
NC_035091.1	17956746	.	C	G	.	.	MAF_USDA=2.459
NC_035091.1	17956797	.	C	T	.	.	MAF_INRAE=10.127;MAF_USDA=4.167
NC_035091.1	17956809	.	C	T	.	.	MAF_USDA=4.167
NC_035091.1	17956926	.	A	G	.	.	MAF_INRAE=8.861;MAF_USDA=5.882
NC_035091.1	17957055	.	C	G	.	.	MAF_INRAE=25.316;MAF_USDA=44.706
NC_035091.1	17957129	.	A	C	.	.	MAF_INRAE=25.949;MAF_USDA=44.118
NC_035091.1	17957224	.	C	T	.	.	MAF_USDA=22.941
NC_035091.1	17957261	.	A	T	.	.	MAF_INRAE=35.0;MAF_USDA=47.917
NC_035091.1	17957297	.	G	C	.	.	MAF_USDA=1.639
NC_035091.1	17957314	.	A	G	.	.	MAF_USDA=1.639
NC_035091.1	17957321	.	G	A	.	.	MAF_INRAE=3.797;MAF_USDA=4.706
NC_035091.1	17957388	.	A	T	.	.	MAF_INRAE=4.43;MAF_USDA=9.836
NC_035091.1	17957397	.	A	G	.	.	MAF_INRAE=46.203;MAF_USDA=45.294
NC_035091.1	17957464	.	A	G	.	.	MAF_INRAE=4.43;MAF_USDA=5.738
NC_035091.1	17957559	.	T	G	.	.	MAF_INRAE=36.709;MAF_USDA=47.059
NC_035091.1	17957576	.	G	T	.	.	MAF_INRAE=6.329
NC_035091.1	17957581	.	C	T	.	.	MAF_USDA=10.0
NC_035091.1	17957646	.	C	A	.	.	MAF_USDA=2.459
NC_035091.1	17957684	.	A	C	.	.	MAF_USDA=2.459
NC_035091.1	17957747	.	G	C	.	.	MAF_INRAE=21.053;MAF_USDA=45.082
NC_035091.1	17957898	.	A	T	.	.	MAF_USDA=4.098
NC_035091.1	17957952	.	G	T	.	.	MAF_USDA=6.557
NC_035091.1	17958038	.	C	A	.	.	MAF_INRAE=15.833;MAF_USDA=4.918
NC_035091.1	17958049	.	G	A	.	.	MAF_USDA=3.279
NC_035091.1	17958063	.	G	A	.	.	MAF_USDA=2.459
NC_035091.1	17958091	.	C	A	.	.	MAF_INRAE=5.063
NC_035091.1	17958137	.	G	C	.	.	MAF_INRAE=4.43
NC_035091.1	17958207	.	C	T	.	.	MAF_INRAE=5.696
NC_035091.1	17958213	.	T	G	.	.	MAF_USDA=6.25
NC_035091.1	17958221	.	C	A	.	.	MAF_USDA=1.639
NC_035091.1	17958248	.	A	G	.	.	MAF_INRAE=25.949;MAF_USDA=48.824
NC_035091.1	17958306	.	C	T	.	.	MAF_INRAE=27.5;MAF_USDA=7.377
NC_035091.1	17958360	.	C	T	.	.	MAF_INRAE=10.759;MAF_USDA=14.118
NC_035091.1	17958411	.	T	A	.	.	MAF_USDA=3.279
NC_035091.1	17958542	.	G	A	.	.	MAF_USDA=22.917
NC_035091.1	17958619	.	G	A	.	.	MAF_USDA=33.333
NC_035091.1	17959648	.	G	A	.	.	MAF_USDA=12.5
NC_035091.1	17959681	.	G	A	.	.	MAF_USDA=20.833
NC_035091.1	17959722	.	G	T	.	.	MAF_INRAE=1.667;MAF_USDA=2.083
NC_035091.1	17959725	.	G	A	.	.	MAF_USDA=12.5
NC_035091.1	17959769	.	A	G	.	.	MAF_USDA=31.25
NC_035091.1	17959779	.	G	A	.	.	MAF_USDA=18.75
NC_035091.1	17959791	.	A	G	.	.	MAF_USDA=10.417
NC_035091.1	17959888	.	G	A	.	.	MAF_USDA=3.279
NC_035091.1	17959895	.	G	A	.	.	MAF_INRAE=15.789;MAF_USDA=45.294
NC_035091.1	17959900	.	G	T	.	.	MAF_INRAE=15.789;MAF_USDA=45.833
NC_035091.1	17959902	.	C	A	.	.	MAF_USDA=45.833
NC_035091.1	17959907	.	G	T	.	.	MAF_INRAE=23.418;MAF_USDA=48.824
NC_035091.1	17959910	.	G	C	.	.	MAF_INRAE=10.526;MAF_USDA=2.353
NC_035091.1	17959988	.	T	C	.	.	MAF_INRAE=28.481;MAF_USDA=43.529
NC_035091.1	17960037	.	C	T	.	.	MAF_INRAE=5.696;MAF_USDA=4.098
NC_035091.1	17960054	.	G	T	.	.	MAF_INRAE=9.494;MAF_USDA=5.882
NC_035091.1	17960151	.	C	T	.	.	MAF_INRAE=10.759;MAF_USDA=9.412
NC_035091.1	17960158	.	T	A	.	.	MAF_INRAE=12.658;MAF_USDA=1.639
NC_035091.1	17960224	.	G	A	.	.	MAF_INRAE=34.167;MAF_USDA=48.235
NC_035091.1	17960315	.	C	T	.	.	MAF_USDA=12.5
NC_035091.1	17960345	.	C	G	.	.	MAF_USDA=2.459
NC_035091.1	17960411	.	A	G	.	.	MAF_USDA=1.639
NC_035091.1	17960412	.	C	T	.	.	MAF_USDA=1.639
NC_035091.1	17960428	.	C	A	.	.	MAF_USDA=6.557
NC_035091.1	17960461	.	A	T	.	.	MAF_INRAE=8.861;MAF_USDA=5.882
NC_035091.1	17960622	.	A	T	.	.	MAF_INRAE=6.329
NC_035091.1	17960647	.	A	C	.	.	MAF_USDA=8.235
NC_035091.1	17960648	.	A	T	.	.	MAF_INRAE=25.316;MAF_USDA=47.647
NC_035091.1	17960652	.	T	G	.	.	MAF_USDA=4.918
NC_035091.1	17960654	.	T	A	.	.	MAF_INRAE=14.557;MAF_USDA=2.941
NC_035091.1	17960668	.	A	G	.	.	MAF_INRAE=4.43
NC_035091.1	17960693	.	A	G	.	.	MAF_USDA=1.639
NC_035091.1	17960707	.	C	A	.	.	MAF_INRAE=4.43;MAF_USDA=7.377
NC_035091.1	17960731	.	T	C	.	.	MAF_INRAE=29.747;MAF_USDA=38.824
NC_035091.1	17960756	.	C	T	.	.	MAF_USDA=5.882
NC_035091.1	17960794	.	G	T	.	.	MAF_INRAE=13.924;MAF_USDA=2.353
NC_035091.1	17960837	.	C	T	.	.	MAF_INRAE=24.684;MAF_USDA=45.882
NC_035091.1	17960880	.	A	T	.	.	MAF_INRAE=4.43;MAF_USDA=11.765
NC_035091.1	17960888	.	G	A	.	.	MAF_INRAE=25.949;MAF_USDA=45.882
NC_035091.1	17960900	.	C	A	.	.	MAF_INRAE=4.43
NC_035091.1	17960902	.	A	G	.	.	MAF_INRAE=4.167
NC_035091.1	17960977	.	C	T	.	.	MAF_INRAE=9.494;MAF_USDA=7.059
NC_035091.1	17961005	.	T	C	.	.	MAF_INRAE=4.43
NC_035091.1	17961080	.	A	T	.	.	MAF_INRAE=3.333
NC_035091.1	17961113	.	C	T	.	.	MAF_USDA=2.459
NC_035091.1	17961125	.	G	T	.	.	MAF_INRAE=3.797;MAF_USDA=9.412
NC_035091.1	17961259	.	C	T	.	.	MAF_INRAE=21.053;MAF_USDA=3.529
NC_035091.1	17961280	.	A	C	.	.	MAF_INRAE=5.263;MAF_USDA=3.279
NC_035091.1	17961283	.	C	T	.	.	MAF_USDA=2.5
NC_035091.1	17961302	.	T	C	.	.	MAF_INRAE=5.263;MAF_USDA=2.459
NC_035091.1	17961403	.	C	T	.	.	MAF_USDA=4.237
NC_035091.1	17962121	.	C	A	.	.	MAF_USDA=2.5
NC_035091.1	17962148	.	A	T	.	.	MAF_USDA=6.25
NC_035091.1	17962188	.	G	A	.	.	MAF_USDA=2.459
NC_035091.1	17962199	.	G	A	.	.	MAF_USDA=2.459
NC_035091.1	17962221	.	G	T	.	.	MAF_USDA=1.639
NC_035091.1	17962253	.	T	C	.	.	MAF_INRAE=36.842;MAF_USDA=24.706
NC_035091.1	17962279	.	A	G	.	.	MAF_USDA=1.639
NC_035091.1	17962301	.	A	C	.	.	MAF_USDA=11.765
NC_035091.1	17962308	.	A	C	.	.	MAF_INRAE=42.105;MAF_USDA=27.083
NC_035091.1	17962312	.	C	T	.	.	MAF_INRAE=18.333;MAF_USDA=27.083
NC_035091.1	17962327	.	A	T	.	.	MAF_USDA=1.639
NC_035091.1	17962338	.	A	T	.	.	MAF_USDA=3.279
NC_035091.1	17962406	.	T	A	.	.	MAF_USDA=2.459
NC_035091.1	17962479	.	T	G	.	.	MAF_INRAE=21.053
NC_035091.1	17962568	.	T	A	.	.	MAF_INRAE=17.722;MAF_USDA=27.059
NC_035091.1	17962598	.	T	G	.	.	MAF_USDA=2.459
NC_035091.1	17962605	.	C	A	.	.	MAF_USDA=6.557
NC_035091.1	17962621	.	A	G	.	.	MAF_INRAE=6.962;MAF_USDA=5.738
NC_035091.1	17962692	.	G	A	.	.	MAF_INRAE=6.962;MAF_USDA=3.279
NC_035091.1	17962697	.	C	A	.	.	MAF_USDA=16.393
NC_035091.1	17962731	.	G	T	.	.	MAF_INRAE=6.962;MAF_USDA=5.738
NC_035091.1	17962760	.	G	T	.	.	MAF_USDA=3.279
NC_035091.1	17962809	.	G	T	.	.	MAF_USDA=18.852
NC_035091.1	17962813	.	C	T	.	.	MAF_USDA=21.311
NC_035091.1	17962835	.	T	G	.	.	MAF_USDA=20.0
NC_035091.1	17962857	.	A	C	.	.	MAF_USDA=21.765
NC_035091.1	17962860	.	C	G	.	.	MAF_USDA=20.0
NC_035091.1	17962868	.	C	T	.	.	MAF_USDA=9.836
NC_035091.1	17962869	.	C	T	.	.	MAF_USDA=2.459
NC_035091.1	17962876	.	C	T	.	.	MAF_USDA=15.574
NC_035091.1	17962877	.	T	G	.	.	MAF_USDA=15.574
NC_035091.1	17962880	.	G	A	.	.	MAF_INRAE=5.833;MAF_USDA=11.176
NC_035091.1	17962894	.	A	G	.	.	MAF_USDA=15.574
NC_035091.1	17962898	.	G	C	.	.	MAF_USDA=14.754
NC_035091.1	17962906	.	C	T	.	.	MAF_USDA=13.934
NC_035091.1	17963037	.	T	C	.	.	MAF_INRAE=24.051;MAF_USDA=38.235
NC_035091.1	17963220	.	G	A	.	.	MAF_INRAE=6.962;MAF_USDA=4.098
NC_035091.1	17963244	.	G	A	.	.	MAF_USDA=3.279
NC_035091.1	17963336	.	C	A	.	.	MAF_INRAE=22.785;MAF_USDA=15.882
NC_035091.1	17963365	.	T	G	.	.	MAF_INRAE=6.962;MAF_USDA=5.738
NC_035091.1	17963369	.	G	A	.	.	MAF_INRAE=39.241;MAF_USDA=49.412
NC_035091.1	17963424	.	T	A	.	.	MAF_USDA=2.459
NC_035091.1	17963434	.	G	A	.	.	MAF_USDA=1.639
NC_035091.1	17963438	.	T	A	.	.	MAF_INRAE=38.608;MAF_USDA=34.706
NC_035091.1	17963475	.	A	T	.	.	MAF_USDA=3.279
NC_035091.1	17963581	.	T	C	.	.	MAF_INRAE=35.0
NC_035091.1	17963614	.	G	A	.	.	MAF_INRAE=1.667;MAF_USDA=3.529
NC_035091.1	17963662	.	C	T	.	.	MAF_USDA=1.639
NC_035091.1	17963673	.	C	T	.	.	MAF_INRAE=1.667
NC_035091.1	17963677	.	C	T	.	.	MAF_INRAE=1.667
NC_035091.1	17963686	.	C	A	.	.	MAF_USDA=2.459
NC_035091.1	17963732	.	C	A	.	.	MAF_USDA=1.639
NC_035091.1	17963750	.	G	C	.	.	MAF_INRAE=36.709;MAF_USDA=16.667
NC_035091.1	17963789	.	A	G	.	.	MAF_INRAE=5.0
NC_035091.1	17963812	.	T	A	.	.	MAF_INRAE=3.797
NC_035091.1	17963814	.	T	C	.	.	MAF_INRAE=14.167
NC_035091.1	17963822	.	G	T	.	.	MAF_INRAE=13.333
NC_035091.1	17963857	.	T	A	.	.	MAF_INRAE=1.667
NC_035091.1	17963860	.	T	C	.	.	MAF_INRAE=1.667
NC_035091.1	17963881	.	G	A	.	.	MAF_USDA=6.25
NC_035091.1	17963889	.	G	T	.	.	MAF_INRAE=25.0;MAF_USDA=3.279
NC_035091.1	17963915	.	C	T	.	.	MAF_USDA=1.639
NC_035091.1	17963916	.	T	G	.	.	MAF_INRAE=19.167
NC_035091.1	17963941	.	C	T	.	.	MAF_INRAE=4.167
NC_035091.1	17963952	.	T	C	.	.	MAF_USDA=5.738
NC_035091.1	17964015	.	C	T	.	.	MAF_USDA=3.279
NC_035091.1	17964041	.	G	A	.	.	MAF_INRAE=34.177;MAF_USDA=23.529
NC_035091.1	17964066	.	A	T	.	.	MAF_USDA=2.459
NC_035091.1	17964080	.	C	T	.	.	MAF_INRAE=25.833;MAF_USDA=4.918
NC_035091.1	17964139	.	A	T	.	.	MAF_INRAE=16.456
NC_035091.1	17964199	.	C	T	.	.	MAF_USDA=1.639
NC_035091.1	17964208	.	G	A	.	.	MAF_INRAE=6.329
NC_035091.1	17964230	.	G	C	.	.	MAF_INRAE=6.329;MAF_USDA=3.529
NC_035091.1	17964249	.	A	G	.	.	MAF_INRAE=38.608;MAF_USDA=47.059
NC_035091.1	17964271	.	T	C	.	.	MAF_USDA=4.098
NC_035091.1	17964322	.	T	A	.	.	MAF_USDA=1.639
NC_035091.1	17964343	.	G	A	.	.	MAF_INRAE=39.241;MAF_USDA=47.647
NC_035091.1	17964371	.	G	T	.	.	MAF_USDA=1.639
NC_035091.1	17964511	.	T	C	.	.	MAF_USDA=12.353
NC_035091.1	17964667	.	T	G	.	.	MAF_INRAE=27.215;MAF_USDA=48.235
NC_035091.1	17964701	.	A	G	.	.	MAF_INRAE=27.215;MAF_USDA=47.647
NC_035091.1	17964727	.	A	C	.	.	MAF_USDA=3.279
NC_035091.1	17964792	.	G	T	.	.	MAF_USDA=2.5
NC_035091.1	17964828	.	C	T	.	.	MAF_USDA=6.557
NC_035091.1	17964862	.	G	T	.	.	MAF_USDA=1.639
NC_035091.1	17964904	.	C	T	.	.	MAF_USDA=3.279
NC_035091.1	17964931	.	C	A	.	.	MAF_INRAE=4.43
NC_035091.1	17964987	.	G	T	.	.	MAF_USDA=3.279
NC_035091.1	17965303	.	C	T	.	.	MAF_USDA=12.941
NC_035091.1	17965334	.	T	C	.	.	MAF_USDA=3.279
NC_035091.1	17965422	.	A	C	.	.	MAF_INRAE=15.833;MAF_USDA=3.279
NC_035091.1	17965427	.	T	C	.	.	MAF_INRAE=26.667;MAF_USDA=4.098
NC_035091.1	17965446	.	G	T	.	.	MAF_USDA=10.417
NC_035091.1	17965462	.	T	A	.	.	MAF_USDA=5.294
NC_035091.1	17965499	.	T	C	.	.	MAF_USDA=5.294
NC_035091.1	17965514	.	C	G	.	.	MAF_INRAE=12.658;MAF_USDA=18.824
NC_035091.1	17965535	.	T	C	.	.	MAF_USDA=1.639
NC_035091.1	17965572	.	C	G	.	.	MAF_USDA=1.639
NC_035091.1	17965618	.	G	T	.	.	MAF_USDA=10.417
NC_035091.1	17965635	.	T	C	.	.	MAF_USDA=4.098
NC_035091.1	17965652	.	G	T	.	.	MAF_USDA=10.417
NC_035091.1	17965721	.	G	T	.	.	MAF_INRAE=20.886;MAF_USDA=15.294
NC_035091.1	17966081	.	A	G	.	.	MAF_USDA=3.279
NC_035091.1	17966202	.	A	C	.	.	MAF_USDA=10.656
NC_035091.1	17966228	.	T	A	.	.	MAF_USDA=10.417
NC_035091.1	17966296	.	G	C	.	.	MAF_USDA=1.639
NC_035091.1	17966326	.	T	G	.	.	MAF_USDA=12.5
NC_035091.1	17966368	.	T	G	.	.	MAF_USDA=1.639
NC_035091.1	17966369	.	C	G	.	.	MAF_INRAE=27.5;MAF_USDA=4.098
NC_035091.1	17966400	.	T	G	.	.	MAF_INRAE=15.833;MAF_USDA=3.279
NC_035091.1	17966407	.	C	A	.	.	MAF_USDA=7.059
NC_035091.1	17966445	.	T	C	.	.	MAF_USDA=4.098
NC_035091.1	17966494	.	C	A	.	.	MAF_USDA=12.5
NC_035091.1	17966531	.	G	T	.	.	MAF_USDA=5.294
NC_035091.1	17966607	.	G	T	.	.	MAF_USDA=10.417
NC_035091.1	17966749	.	G	A	.	.	MAF_USDA=1.639
NC_035091.1	17966797	.	C	T	.	.	MAF_USDA=4.098
NC_035091.1	17966823	.	A	C	.	.	MAF_USDA=2.459
NC_035091.1	17966827	.	C	T	.	.	MAF_USDA=4.098
NC_035091.1	17966909	.	T	A	.	.	MAF_USDA=1.639
NC_035091.1	17966917	.	C	T	.	.	MAF_USDA=1.639
NC_035091.1	17966975	.	A	G	.	.	MAF_INRAE=11.392;MAF_USDA=15.882
NC_035091.1	17967082	.	G	A	.	.	MAF_USDA=7.647
NC_035091.1	17967093	.	G	A	.	.	MAF_USDA=1.639
NC_035091.1	17967097	.	A	C	.	.	MAF_INRAE=6.962;MAF_USDA=8.197
NC_035091.1	17967108	.	G	T	.	.	MAF_USDA=8.333
NC_035091.1	17967110	.	A	C	.	.	MAF_USDA=10.417
NC_035091.1	17967195	.	G	T	.	.	MAF_USDA=1.639
NC_035091.1	17967229	.	C	T	.	.	MAF_INRAE=12.025;MAF_USDA=1.639
NC_035091.1	17967261	.	T	A	.	.	MAF_INRAE=5.696
NC_035091.1	17967301	.	T	C	.	.	MAF_INRAE=31.579;MAF_USDA=24.118
NC_035091.1	17967320	.	T	A	.	.	MAF_INRAE=10.526
NC_035091.1	17967321	.	A	G	.	.	MAF_USDA=11.475
NC_035091.1	17967329	.	C	A	.	.	MAF_INRAE=18.333
NC_035091.1	17967418	.	T	A	.	.	MAF_USDA=3.279
NC_035091.1	17967491	.	A	C	.	.	MAF_USDA=2.459
NC_035091.1	17967506	.	T	C	.	.	MAF_USDA=4.098
NC_035091.1	17967547	.	T	C	.	.	MAF_USDA=5.882
NC_035091.1	17967553	.	G	T	.	.	MAF_INRAE=32.911;MAF_USDA=38.235
NC_035091.1	17967599	.	A	C	.	.	MAF_USDA=9.412
NC_035091.1	17967646	.	A	T	.	.	MAF_INRAE=13.924;MAF_USDA=2.941
NC_035091.1	17967706	.	T	A	.	.	MAF_USDA=10.656
NC_035091.1	17967720	.	T	A	.	.	MAF_USDA=2.459
NC_035091.1	17967783	.	A	T	.	.	MAF_USDA=32.927
NC_035091.1	17967785	.	T	G	.	.	MAF_USDA=5.932
NC_035091.1	17967835	.	T	G	.	.	MAF_INRAE=5.263;MAF_USDA=37.349
NC_035091.1	17967836	.	C	T	.	.	MAF_USDA=37.349
NC_035091.1	17967843	.	C	A	.	.	MAF_INRAE=49.367;MAF_USDA=33.735
NC_035091.1	17967891	.	C	T	.	.	MAF_USDA=12.5
NC_035091.1	17967903	.	G	A	.	.	MAF_INRAE=5.263;MAF_USDA=22.917
NC_035091.1	17967909	.	C	T	.	.	MAF_USDA=10.417
NC_035091.1	17967920	.	C	T	.	.	MAF_USDA=33.333
NC_035091.1	17967975	.	T	C	.	.	MAF_USDA=25.0
NC_035091.1	17967992	.	C	T	.	.	MAF_USDA=45.833
NC_035091.1	17968010	.	C	T	.	.	MAF_USDA=12.5
NC_035091.1	17968030	.	T	C	.	.	MAF_INRAE=12.025;MAF_USDA=1.695
NC_035091.1	17968132	.	C	T	.	.	MAF_INRAE=48.101;MAF_USDA=30.723
NC_035091.1	17968137	.	G	A	.	.	MAF_USDA=11.446
NC_035091.1	17968364	.	T	G	.	.	MAF_INRAE=48.734;MAF_USDA=29.412
NC_035091.1	17968433	.	C	T	.	.	MAF_USDA=6.471
NC_035091.1	17968520	.	T	G	.	.	MAF_USDA=8.824
NC_035091.1	17968635	.	G	T	.	.	MAF_USDA=12.5
NC_035091.1	17968688	.	A	G	.	.	MAF_INRAE=5.263;MAF_USDA=23.529
NC_035091.1	17968689	.	G	A	.	.	MAF_USDA=3.279
NC_035091.1	17968770	.	A	T	.	.	MAF_INRAE=5.263;MAF_USDA=21.176
NC_035091.1	17968789	.	C	T	.	.	MAF_INRAE=38.608;MAF_USDA=31.765
NC_035091.1	17968812	.	G	A	.	.	MAF_USDA=2.459
NC_035091.1	17968829	.	T	C	.	.	MAF_INRAE=5.263;MAF_USDA=25.294
NC_035091.1	17968832	.	A	C	.	.	MAF_USDA=2.459
NC_035091.1	17968852	.	C	T	.	.	MAF_INRAE=4.43
NC_035091.1	17968864	.	C	T	.	.	MAF_USDA=5.294
NC_035091.1	17968866	.	C	A	.	.	MAF_INRAE=3.797;MAF_USDA=4.098
NC_035091.1	17968874	.	G	C	.	.	MAF_USDA=9.836
NC_035091.1	17968880	.	A	C	.	.	MAF_USDA=3.279
NC_035091.1	17968889	.	T	A	.	.	MAF_USDA=2.459
NC_035091.1	17968893	.	T	G	.	.	MAF_USDA=14.583
NC_035091.1	17968899	.	T	C	.	.	MAF_INRAE=5.263;MAF_USDA=22.353
NC_035091.1	17968962	.	T	C	.	.	MAF_USDA=1.639
NC_035091.1	17969056	.	A	G	.	.	MAF_USDA=5.738
NC_035091.1	17969070	.	G	A	.	.	MAF_USDA=5.882
NC_035091.1	17969101	.	T	G	.	.	MAF_USDA=22.917
NC_035091.1	17969151	.	T	C	.	.	MAF_USDA=8.696
NC_035091.1	17969327	.	C	A	.	.	MAF_INRAE=3.333
NC_035091.1	17969357	.	G	T	.	.	MAF_INRAE=29.167
NC_035091.1	17969396	.	C	T	.	.	MAF_INRAE=31.667
NC_035091.1	17969464	.	C	A	.	.	MAF_INRAE=5.0;MAF_USDA=16.393
NC_035091.1	17969465	.	A	G	.	.	MAF_INRAE=5.0
NC_035091.1	17969517	.	A	C	.	.	MAF_USDA=8.333
NC_035091.1	17969523	.	A	C	.	.	MAF_USDA=1.639
NC_035091.1	17969589	.	C	G	.	.	MAF_INRAE=12.5;MAF_USDA=24.59
NC_035091.1	17969635	.	C	T	.	.	MAF_USDA=10.417
NC_035091.1	17969711	.	G	C	.	.	MAF_USDA=3.279
NC_035091.1	17969782	.	T	G	.	.	MAF_INRAE=2.5
NC_035091.1	17969819	.	C	T	.	.	MAF_INRAE=5.263
NC_035091.1	17969860	.	C	T	.	.	MAF_USDA=6.25
NC_035091.1	17970411	.	G	A	.	.	MAF_INRAE=5.263
NC_035091.1	17970445	.	T	G	.	.	MAF_INRAE=47.368
NC_035091.1	17970849	.	C	T	.	.	MAF_USDA=1.639
NC_035091.1	17970853	.	G	A	.	.	MAF_INRAE=2.5;MAF_USDA=18.75
NC_035091.1	17970884	.	A	G	.	.	MAF_USDA=5.085
NC_035091.1	17970891	.	C	G	.	.	MAF_USDA=18.75
NC_035091.1	17970911	.	C	T	.	.	MAF_USDA=1.639
NC_035091.1	17970916	.	G	A	.	.	MAF_USDA=3.279
NC_035091.1	17970981	.	A	C	.	.	MAF_USDA=1.639
NC_035091.1	17970990	.	C	T	.	.	MAF_USDA=1.639
NC_035091.1	17970999	.	T	C	.	.	MAF_USDA=1.639
NC_035091.1	17971144	.	C	T	.	.	MAF_USDA=10.417
NC_035091.1	17971149	.	T	A	.	.	MAF_USDA=1.639
NC_035091.1	17971237	.	A	G	.	.	MAF_INRAE=5.263;MAF_USDA=15.882
NC_035091.1	17971272	.	C	G	.	.	MAF_USDA=6.25
NC_035091.1	17971290	.	C	A	.	.	MAF_USDA=1.667
NC_035091.1	17971379	.	C	T	.	.	MAF_INRAE=5.263;MAF_USDA=20.588
NC_035091.1	17971405	.	T	C	.	.	MAF_USDA=1.639
NC_035091.1	17971502	.	A	G	.	.	MAF_INRAE=20.0;MAF_USDA=1.639
NC_035091.1	17971504	.	T	G	.	.	MAF_USDA=7.059
NC_035091.1	17971638	.	T	A	.	.	MAF_USDA=4.918
NC_035091.1	17971691	.	T	C	.	.	MAF_INRAE=21.053;MAF_USDA=2.941
NC_035091.1	17971707	.	C	A	.	.	MAF_INRAE=10.127;MAF_USDA=16.471
NC_035091.1	17971767	.	T	G	.	.	MAF_INRAE=5.263;MAF_USDA=26.471
NC_035091.1	17971819	.	G	C	.	.	MAF_USDA=1.639
NC_035091.1	17971892	.	T	C	.	.	MAF_USDA=7.059
NC_035091.1	17971964	.	T	C	.	.	MAF_USDA=10.417
NC_035091.1	17972007	.	G	A	.	.	MAF_USDA=1.639
NC_035091.1	17972087	.	G	C	.	.	MAF_USDA=1.639
NC_035091.1	17972106	.	A	T	.	.	MAF_USDA=3.279
NC_035091.1	17972212	.	T	C	.	.	MAF_USDA=1.639
NC_035091.1	17972223	.	G	T	.	.	MAF_INRAE=15.833;MAF_USDA=4.098
NC_035091.1	17972244	.	A	G	.	.	MAF_INRAE=5.263;MAF_USDA=22.941
NC_035091.1	17972304	.	C	T	.	.	MAF_INRAE=5.263;MAF_USDA=14.118
NC_035091.1	17972442	.	G	A	.	.	MAF_USDA=3.279
NC_035091.1	17972524	.	G	T	.	.	MAF_USDA=1.639
NC_035091.1	17972525	.	C	T	.	.	MAF_USDA=1.639
NC_035091.1	17972731	.	C	A	.	.	MAF_USDA=2.459
NC_035091.1	17972908	.	T	A	.	.	MAF_USDA=3.279
NC_035091.1	17972928	.	C	T	.	.	MAF_INRAE=5.263;MAF_USDA=14.118
NC_035091.1	17972989	.	A	T	.	.	MAF_INRAE=21.053;MAF_USDA=3.529
NC_035091.1	17973000	.	C	T	.	.	MAF_USDA=10.417
NC_035091.1	17973085	.	A	T	.	.	MAF_USDA=1.639
NC_035091.1	17973152	.	A	G	.	.	MAF_INRAE=44.304
NC_035091.1	17973160	.	G	A	.	.	MAF_INRAE=48.333
NC_035091.1	17973166	.	A	G	.	.	MAF_INRAE=45.833
NC_035091.1	17973183	.	C	T	.	.	MAF_INRAE=4.167
NC_035091.1	17973342	.	C	A	.	.	MAF_INRAE=4.167
NC_035091.1	17973441	.	A	C	.	.	MAF_INRAE=21.053;MAF_USDA=3.529
NC_035091.1	17973497	.	C	A	.	.	MAF_INRAE=4.43
NC_035091.1	17973500	.	A	C	.	.	MAF_INRAE=4.167;MAF_USDA=18.75
NC_035091.1	17973505	.	C	A	.	.	MAF_INRAE=4.43;MAF_USDA=18.75
NC_035091.1	17973577	.	G	T	.	.	MAF_USDA=10.417
NC_035091.1	17973744	.	C	T	.	.	MAF_USDA=6.557
NC_035091.1	17973761	.	T	G	.	.	MAF_INRAE=18.987;MAF_USDA=18.824
NC_035091.1	17973884	.	C	T	.	.	MAF_INRAE=9.494;MAF_USDA=7.831
NC_035091.1	17973887	.	G	A	.	.	MAF_USDA=1.724
NC_035091.1	17973915	.	T	C	.	.	MAF_INRAE=9.494;MAF_USDA=23.78
NC_035091.1	17973968	.	C	A	.	.	MAF_INRAE=15.833;MAF_USDA=1.695
NC_035091.1	17973997	.	T	C	.	.	MAF_USDA=5.422
NC_035091.1	17974034	.	G	A	.	.	MAF_INRAE=15.19;MAF_USDA=6.627
NC_035091.1	17974128	.	G	C	.	.	MAF_INRAE=26.667;MAF_USDA=17.47
NC_035091.1	17974243	.	A	G	.	.	MAF_INRAE=34.81;MAF_USDA=36.471
NC_035091.1	17974268	.	C	A	.	.	MAF_INRAE=13.924;MAF_USDA=4.706
NC_035091.1	17974283	.	A	T	.	.	MAF_USDA=1.639
NC_035091.1	17974312	.	C	A	.	.	MAF_USDA=2.459
NC_035091.1	17974321	.	G	A	.	.	MAF_USDA=2.459
NC_035091.1	17974351	.	A	T	.	.	MAF_USDA=2.459
NC_035091.1	17974415	.	G	T	.	.	MAF_USDA=1.639
NC_035091.1	17974461	.	C	T	.	.	MAF_INRAE=39.873;MAF_USDA=28.235
NC_035091.1	17974489	.	C	T	.	.	MAF_INRAE=26.582;MAF_USDA=41.176
NC_035091.1	17974526	.	T	C	.	.	MAF_INRAE=27.215;MAF_USDA=47.059
NC_035091.1	17974527	.	G	A	.	.	MAF_INRAE=27.5;MAF_USDA=47.059
NC_035091.1	17974535	.	A	T	.	.	MAF_INRAE=27.848;MAF_USDA=47.647
NC_035091.1	17974541	.	C	T	.	.	MAF_USDA=39.583
NC_035091.1	17974542	.	T	G	.	.	MAF_USDA=39.583
NC_035091.1	17974543	.	T	A	.	.	MAF_USDA=37.5
NC_035091.1	17974553	.	A	G	.	.	MAF_INRAE=27.215;MAF_USDA=47.059
NC_035091.1	17974560	.	T	A	.	.	MAF_INRAE=27.215;MAF_USDA=46.471
NC_035091.1	17974566	.	C	G	.	.	MAF_INRAE=27.215;MAF_USDA=46.471
NC_035091.1	17974580	.	A	G	.	.	MAF_INRAE=26.316;MAF_USDA=46.471
NC_035091.1	17974587	.	A	C	.	.	MAF_USDA=10.417
NC_035091.1	17974593	.	C	A	.	.	MAF_USDA=5.294
NC_035091.1	17974631	.	C	G	.	.	MAF_INRAE=27.215;MAF_USDA=41.176
NC_035091.1	17974632	.	C	T	.	.	MAF_INRAE=27.5;MAF_USDA=41.765
NC_035091.1	17974754	.	A	G	.	.	MAF_USDA=2.459
NC_035091.1	17974796	.	A	G	.	.	MAF_INRAE=26.582;MAF_USDA=34.706
NC_035091.1	17974834	.	G	T	.	.	MAF_USDA=2.459
NC_035091.1	17974836	.	A	T	.	.	MAF_INRAE=25.949;MAF_USDA=41.176
NC_035091.1	17974845	.	A	G	.	.	MAF_USDA=1.639
NC_035091.1	17974846	.	T	C	.	.	MAF_USDA=1.639
NC_035091.1	17974850	.	A	G	.	.	MAF_USDA=1.639
NC_035091.1	17975050	.	T	C	.	.	MAF_INRAE=26.316;MAF_USDA=40.588
NC_035091.1	17975053	.	G	A	.	.	MAF_USDA=1.639
NC_035091.1	17975059	.	G	C	.	.	MAF_USDA=40.588
NC_035091.1	17975248	.	A	C	.	.	MAF_INRAE=25.316;MAF_USDA=40.588
NC_035091.1	17975290	.	C	G	.	.	MAF_INRAE=6.329
NC_035091.1	17975309	.	C	A	.	.	MAF_USDA=4.098
NC_035091.1	17975334	.	T	G	.	.	MAF_USDA=1.639
NC_035091.1	17975383	.	C	T	.	.	MAF_USDA=1.639
NC_035091.1	17975387	.	G	A	.	.	MAF_INRAE=25.949;MAF_USDA=40.588
NC_035091.1	17975450	.	C	T	.	.	MAF_INRAE=8.861;MAF_USDA=3.529
NC_035091.1	17975452	.	C	T	.	.	MAF_USDA=4.918
NC_035091.1	17975501	.	G	T	.	.	MAF_USDA=4.918
NC_035091.1	17975508	.	C	A	.	.	MAF_USDA=1.639
NC_035091.1	17975560	.	C	G	.	.	MAF_INRAE=4.43
NC_035091.1	17975626	.	T	A	.	.	MAF_USDA=2.459
NC_035091.1	17975666	.	T	C	.	.	MAF_USDA=5.738
NC_035091.1	17975668	.	G	T	.	.	MAF_INRAE=25.949;MAF_USDA=40.588
NC_035091.1	17975738	.	G	T	.	.	MAF_INRAE=12.025;MAF_USDA=1.639
NC_035091.1	17975778	.	A	C	.	.	MAF_USDA=1.639
NC_035091.1	17975797	.	C	T	.	.	MAF_USDA=1.639
NC_035091.1	17975869	.	A	G	.	.	MAF_USDA=1.667
NC_035091.1	17975872	.	C	A	.	.	MAF_INRAE=15.833
NC_035091.1	17975971	.	G	A	.	.	MAF_INRAE=25.316;MAF_USDA=25.294
NC_035091.1	17976021	.	G	T	.	.	MAF_INRAE=25.949
NC_035091.1	17976285	.	A	G	.	.	MAF_USDA=8.824
NC_035091.1	17976294	.	T	C	.	.	MAF_USDA=11.765
NC_035091.1	17976300	.	C	T	.	.	MAF_USDA=1.639
NC_035091.1	17976361	.	A	T	.	.	MAF_INRAE=5.696
NC_035091.1	17976363	.	G	T	.	.	MAF_INRAE=25.0;MAF_USDA=25.882
NC_035091.1	17976498	.	A	C	.	.	MAF_USDA=4.918
NC_035091.1	17976664	.	G	A	.	.	MAF_USDA=2.459
NC_035091.1	17977525	.	CCAGAC	CCAGAG	.	.	MAF_USDA=10.417
NC_035091.1	17977719	.	G	A	.	.	MAF_USDA=1.639
NC_035091.1	17977720	.	A	G	.	.	MAF_INRAE=8.861;MAF_USDA=2.941
NC_035091.1	17977867	.	A	C	.	.	MAF_USDA=17.059
NC_035091.1	17977908	.	A	C	.	.	MAF_USDA=2.459
NC_035091.1	17977922	.	A	C	.	.	MAF_INRAE=15.789;MAF_USDA=4.118
NC_035091.1	17977927	.	G	T	.	.	MAF_USDA=4.098
NC_035091.1	17978049	.	C	G	.	.	MAF_USDA=1.639
NC_035091.1	17978132	.	C	A	.	.	MAF_USDA=19.672
NC_035091.1	17978187	.	C	T	.	.	MAF_USDA=15.882
NC_035091.1	17978216	.	G	A	.	.	MAF_USDA=4.098
NC_035091.1	17978230	.	A	G	.	.	MAF_USDA=1.639
NC_035091.1	17978297	.	T	G	.	.	MAF_INRAE=22.785;MAF_USDA=31.176
NC_035091.1	17978360	.	T	C	.	.	MAF_INRAE=26.667;MAF_USDA=12.295
NC_035091.1	17978424	.	C	T	.	.	MAF_INRAE=13.924;MAF_USDA=5.294
NC_035091.1	17978453	.	G	A	.	.	MAF_USDA=9.016
NC_035091.1	17978503	.	A	G	.	.	MAF_USDA=10.417
NC_035091.1	17978543	.	G	T	.	.	MAF_INRAE=22.152;MAF_USDA=20.238
NC_035091.1	17978584	.	G	T	.	.	MAF_INRAE=34.81;MAF_USDA=39.412
NC_035091.1	17978689	.	T	C	.	.	MAF_INRAE=15.833;MAF_USDA=1.639
NC_035091.1	17978728	.	T	C	.	.	MAF_USDA=1.639
NC_035091.1	17978753	.	C	T	.	.	MAF_INRAE=27.5;MAF_USDA=22.131
NC_035091.1	17978766	.	T	C	.	.	MAF_INRAE=27.5;MAF_USDA=23.77
NC_035091.1	17978796	.	A	G	.	.	MAF_USDA=11.475
NC_035091.1	17978815	.	G	C	.	.	MAF_USDA=4.098
NC_035091.1	17978864	.	G	A	.	.	MAF_USDA=3.279
NC_035091.1	17979018	.	G	A	.	.	MAF_USDA=1.639
NC_035091.1	17979032	.	G	C	.	.	MAF_INRAE=15.19;MAF_USDA=4.118
NC_035091.1	17979219	.	C	T	.	.	MAF_USDA=2.459
NC_035091.1	17979285	.	C	T	.	.	MAF_USDA=4.918
NC_035091.1	17979500	.	A	C	.	.	MAF_USDA=4.098
NC_035091.1	17979519	.	A	G	.	.	MAF_INRAE=8.861;MAF_USDA=2.941
NC_035091.1	17979584	.	A	G	.	.	MAF_INRAE=8.861;MAF_USDA=3.529
NC_035091.1	17979604	.	T	A	.	.	MAF_INRAE=15.833;MAF_USDA=1.639
NC_035091.1	17979620	.	T	A	.	.	MAF_USDA=4.098
NC_035091.1	17979628	.	G	A	.	.	MAF_USDA=4.098
NC_035091.1	17979645	.	C	A	.	.	MAF_USDA=4.098
NC_035091.1	17979649	.	G	A	.	.	MAF_USDA=4.098
NC_035091.1	17979651	.	A	G	.	.	MAF_USDA=4.098
NC_035091.1	17979692	.	C	T	.	.	MAF_USDA=6.25
NC_035091.1	17979707	.	T	A	.	.	MAF_INRAE=23.418;MAF_USDA=12.941
NC_035091.1	17979718	.	T	A	.	.	MAF_USDA=4.167
NC_035091.1	17979860	.	C	T	.	.	MAF_USDA=3.279
NC_035091.1	17979871	.	G	A	.	.	MAF_USDA=1.639
NC_035091.1	17979901	.	T	A	.	.	MAF_USDA=1.639
NC_035091.1	17979993	.	G	T	.	.	MAF_USDA=21.765
NC_035091.1	17979999	.	T	C	.	.	MAF_USDA=21.765
NC_035091.1	17980718	.	A	G	.	.	MAF_USDA=47.917
NC_035091.1	17980782	.	C	A	.	.	MAF_INRAE=2.632
NC_035091.1	17980802	.	G	A	.	.	MAF_INRAE=2.632
NC_035091.1	17980830	.	G	A	.	.	MAF_INRAE=1.667
NC_035091.1	17980886	.	G	A	.	.	MAF_USDA=2.459
NC_035091.1	17980953	.	A	G	.	.	MAF_USDA=1.639
NC_035091.1	17980984	.	C	T	.	.	MAF_INRAE=22.785;MAF_USDA=20.0
NC_035091.1	17981061	.	A	C	.	.	MAF_USDA=1.639
NC_035091.1	17981065	.	T	A	.	.	MAF_INRAE=4.167;MAF_USDA=3.279
NC_035091.1	17981074	.	T	A	.	.	MAF_USDA=2.459
NC_035091.1	17981076	.	A	C	.	.	MAF_USDA=2.459
NC_035091.1	17981137	.	A	G	.	.	MAF_USDA=1.639
NC_035091.1	17981138	.	T	C	.	.	MAF_INRAE=17.089;MAF_USDA=12.353
NC_035091.1	17981170	.	G	A	.	.	MAF_INRAE=8.228;MAF_USDA=8.824
NC_035091.1	17981173	.	T	A	.	.	MAF_INRAE=12.5;MAF_USDA=12.353
NC_035091.1	17981175	.	A	C	.	.	MAF_USDA=9.836
NC_035091.1	17981328	.	T	C	.	.	MAF_INRAE=8.228;MAF_USDA=10.0
NC_035091.1	17981485	.	C	A	.	.	MAF_USDA=1.639
NC_035091.1	17981489	.	A	G	.	.	MAF_INRAE=40.506;MAF_USDA=47.647
NC_035091.1	17981514	.	C	A	.	.	MAF_USDA=1.639
NC_035091.1	17981524	.	C	T	.	.	MAF_USDA=3.529
NC_035091.1	17981533	.	A	G	.	.	MAF_INRAE=40.506;MAF_USDA=37.059
NC_035091.1	17981542	.	G	C	.	.	MAF_INRAE=27.5;MAF_USDA=25.41
NC_035091.1	17981555	.	C	T	.	.	MAF_INRAE=6.329
NC_035091.1	17981556	.	G	A	.	.	MAF_USDA=1.639
NC_035091.1	17981627	.	T	C	.	.	MAF_USDA=6.25
NC_035091.1	17981734	.	C	T	.	.	MAF_USDA=3.279
NC_035091.1	17981736	.	C	A	.	.	MAF_USDA=4.098
NC_035091.1	17981837	.	C	T	.	.	MAF_USDA=1.639
NC_035091.1	17982099	.	GTGGCCCGCCCC	GTGGCCCGCCCA	.	.	MAF_USDA=12.5
NC_035091.1	17982147	.	G	A	.	.	MAF_INRAE=6.329
NC_035091.1	17982168	.	T	C	.	.	MAF_INRAE=1.667
NC_035091.1	17982170	.	A	G	.	.	MAF_INRAE=1.667
NC_035091.1	17982171	.	A	T	.	.	MAF_INRAE=1.667
NC_035091.1	17982185	.	T	C	.	.	MAF_USDA=6.557
NC_035091.1	17982215	.	C	T	.	.	MAF_INRAE=19.167;MAF_USDA=11.176
NC_035091.1	17982227	.	G	A	.	.	MAF_INRAE=8.228;MAF_USDA=8.235
NC_035091.1	17982338	.	A	G	.	.	MAF_INRAE=21.519;MAF_USDA=22.353
NC_035091.1	17982340	.	C	G	.	.	MAF_USDA=1.639
NC_035091.1	17982341	.	A	G	.	.	MAF_INRAE=16.667;MAF_USDA=22.353
NC_035091.1	17982345	.	C	A	.	.	MAF_INRAE=16.667;MAF_USDA=22.353
NC_035091.1	17982422	.	C	T	.	.	MAF_USDA=1.639
NC_035091.1	17982434	.	G	A	.	.	MAF_INRAE=23.418;MAF_USDA=13.529
NC_035091.1	17982435	.	T	G	.	.	MAF_USDA=3.279
NC_035091.1	17982457	.	A	C	.	.	MAF_INRAE=14.557;MAF_USDA=7.647
NC_035091.1	17982486	.	G	A	.	.	MAF_USDA=12.5
NC_035091.1	17982506	.	C	A	.	.	MAF_INRAE=6.329
NC_035091.1	17982623	.	C	T	.	.	MAF_INRAE=25.833;MAF_USDA=27.869
NC_035091.1	17982701	.	C	T	.	.	MAF_USDA=10.417
NC_035091.1	17982712	.	G	A	.	.	MAF_USDA=10.417
NC_035091.1	17982716	.	A	G	.	.	MAF_INRAE=40.506;MAF_USDA=35.882
NC_035091.1	17982797	.	T	C	.	.	MAF_USDA=1.639
NC_035091.1	17982930	.	A	G	.	.	MAF_INRAE=31.667;MAF_USDA=32.941
NC_035091.1	17982973	.	A	G	.	.	MAF_INRAE=8.861;MAF_USDA=3.529
NC_035091.1	17983031	.	G	A	.	.	MAF_INRAE=5.263
NC_035091.1	17983063	.	T	G	.	.	MAF_INRAE=40.506;MAF_USDA=35.294
NC_035091.1	17983138	.	G	A	.	.	MAF_INRAE=40.506;MAF_USDA=32.941
NC_035091.1	17983147	.	T	A	.	.	MAF_USDA=6.522
NC_035091.1	17983148	.	G	A	.	.	MAF_USDA=25.0
NC_035091.1	17983214	.	T	A	.	.	MAF_USDA=10.417
NC_035091.1	17983224	.	T	A	.	.	MAF_INRAE=8.228;MAF_USDA=8.824
NC_035091.1	17983253	.	A	T	.	.	MAF_INRAE=40.506;MAF_USDA=34.706
NC_035091.1	17983298	.	A	C	.	.	MAF_USDA=3.529
NC_035091.1	17983335	.	C	T	.	.	MAF_USDA=12.5
NC_035091.1	17983366	.	C	T	.	.	MAF_USDA=4.706
NC_035091.1	17983381	.	G	A	.	.	MAF_INRAE=39.873;MAF_USDA=34.524
NC_035091.1	17983444	.	C	A	.	.	MAF_USDA=11.765
NC_035091.1	17983515	.	A	G	.	.	MAF_USDA=1.639
NC_035091.1	17983555	.	G	A	.	.	MAF_INRAE=12.025;MAF_USDA=1.639
NC_035091.1	17983573	.	T	C	.	.	MAF_INRAE=5.263;MAF_USDA=5.882
NC_035091.1	17983740	.	G	A	.	.	MAF_INRAE=27.5;MAF_USDA=3.279
NC_035091.1	17983779	.	A	G	.	.	MAF_USDA=10.417
NC_035091.1	17983956	.	T	C	.	.	MAF_USDA=3.333
NC_035091.1	17984085	.	G	A	.	.	MAF_USDA=1.667
NC_035091.1	17984109	.	C	T	.	.	MAF_INRAE=40.506;MAF_USDA=39.412
NC_035091.1	17984197	.	A	G	.	.	MAF_INRAE=23.418;MAF_USDA=13.529
NC_035091.1	17984200	.	C	T	.	.	MAF_USDA=12.5
NC_035091.1	17984216	.	C	A	.	.	MAF_INRAE=8.228;MAF_USDA=8.824
NC_035091.1	17984241	.	T	G	.	.	MAF_USDA=10.417
NC_035091.1	17984275	.	A	T	.	.	MAF_INRAE=40.506;MAF_USDA=35.882
NC_035091.1	17984280	.	C	T	.	.	MAF_INRAE=40.506;MAF_USDA=35.882
NC_035091.1	17984286	.	T	C	.	.	MAF_INRAE=40.506;MAF_USDA=36.471
NC_035091.1	17984291	.	G	A	.	.	MAF_USDA=10.417
NC_035091.1	17984547	.	G	C	.	.	MAF_INRAE=13.924;MAF_USDA=7.647
NC_035091.1	17984579	.	G	T	.	.	MAF_USDA=12.5
NC_035091.1	17984775	.	A	G	.	.	MAF_USDA=1.639
NC_035091.1	17984888	.	C	T	.	.	MAF_INRAE=40.506;MAF_USDA=39.412
NC_035091.1	17984990	.	C	T	.	.	MAF_INRAE=23.418;MAF_USDA=23.529
NC_035091.1	17985075	.	G	A	.	.	MAF_INRAE=40.506;MAF_USDA=35.882
NC_035091.1	17985164	.	G	A	.	.	MAF_USDA=10.417
NC_035091.1	17985165	.	C	G	.	.	MAF_USDA=10.417
NC_035091.1	17985246	.	T	C	.	.	MAF_INRAE=27.5;MAF_USDA=8.197
NC_035091.1	17985247	.	G	A	.	.	MAF_INRAE=8.861;MAF_USDA=2.941
NC_035091.1	17985274	.	A	T	.	.	MAF_INRAE=4.167
NC_035091.1	17985279	.	T	G	.	.	MAF_INRAE=27.5;MAF_USDA=30.328
NC_035091.1	17985332	.	T	C	.	.	MAF_INRAE=31.646;MAF_USDA=34.706
NC_035091.1	17985377	.	C	A	.	.	MAF_INRAE=5.833;MAF_USDA=5.294
NC_035091.1	17985398	.	A	G	.	.	MAF_INRAE=5.833;MAF_USDA=5.294
NC_035091.1	17985401	.	A	T	.	.	MAF_INRAE=5.833;MAF_USDA=5.294
NC_035091.1	17985404	.	C	T	.	.	MAF_INRAE=5.833;MAF_USDA=5.882
NC_035091.1	17985438	.	A	T	.	.	MAF_INRAE=5.263
NC_035091.1	17985469	.	C	A	.	.	MAF_USDA=4.098
NC_035091.1	17985513	.	G	C	.	.	MAF_INRAE=21.053;MAF_USDA=2.941
NC_035091.1	17985637	.	T	C	.	.	MAF_INRAE=15.789;MAF_USDA=5.294
NC_035091.1	17985936	.	C	T	.	.	MAF_USDA=1.667
NC_035091.1	17985965	.	G	T	.	.	MAF_INRAE=37.342;MAF_USDA=32.143
NC_035091.1	17986019	.	A	T	.	.	MAF_INRAE=46.203;MAF_USDA=40.476
NC_035091.1	17986034	.	G	A	.	.	MAF_USDA=4.098
NC_035091.1	17986058	.	C	T	.	.	MAF_USDA=4.918
NC_035091.1	17986125	.	A	G	.	.	MAF_INRAE=44.937;MAF_USDA=46.471
NC_035091.1	17986141	.	G	T	.	.	MAF_USDA=1.639
NC_035091.1	17986168	.	G	A	.	.	MAF_USDA=3.529
NC_035091.1	17986195	.	G	C	.	.	MAF_USDA=9.836
NC_035091.1	17986208	.	A	G	.	.	MAF_USDA=1.639
NC_035091.1	17986232	.	G	T	.	.	MAF_INRAE=15.833;MAF_USDA=4.706
NC_035091.1	17986432	.	G	A	.	.	MAF_INRAE=46.203;MAF_USDA=36.885
NC_035091.1	17986439	.	A	G	.	.	MAF_INRAE=45.833;MAF_USDA=36.885
NC_035091.1	17986452	.	G	C	.	.	MAF_USDA=1.639
NC_035091.1	17986597	.	C	T	.	.	MAF_INRAE=8.228;MAF_USDA=12.353
NC_035091.1	17986598	.	G	A	.	.	MAF_USDA=1.639
NC_035091.1	17986658	.	G	T	.	.	MAF_USDA=1.639
NC_035091.1	17986674	.	G	A	.	.	MAF_USDA=1.639
NC_035091.1	17986707	.	C	T	.	.	MAF_INRAE=8.861;MAF_USDA=3.529
NC_035091.1	17986798	.	A	T	.	.	MAF_USDA=1.639
NC_035091.1	17986814	.	G	A	.	.	MAF_INRAE=25.833;MAF_USDA=24.167
NC_035091.1	17986867	.	G	A	.	.	MAF_USDA=10.656
NC_035091.1	17987103	.	T	A	.	.	MAF_USDA=6.25
NC_035091.1	17987301	.	G	C	.	.	MAF_INRAE=14.557;MAF_USDA=4.706
NC_035091.1	17987349	.	T	A	.	.	MAF_INRAE=11.392;MAF_USDA=2.941
NC_035091.1	17987372	.	G	A	.	.	MAF_INRAE=15.833;MAF_USDA=4.118
NC_035091.1	17987379	.	G	A	.	.	MAF_INRAE=21.053;MAF_USDA=3.529
NC_035091.1	17987443	.	C	A	.	.	MAF_INRAE=28.333;MAF_USDA=24.59
NC_035091.1	17987461	.	C	T	.	.	MAF_USDA=3.279
NC_035091.1	17987596	.	G	A	.	.	MAF_USDA=8.333
NC_035091.1	17987629	.	C	T	.	.	MAF_USDA=1.639
NC_035091.1	17987647	.	G	T	.	.	MAF_USDA=14.583
NC_035091.1	17987659	.	A	G	.	.	MAF_USDA=4.098
NC_035091.1	17988945	.	C	G	.	.	MAF_USDA=3.333
NC_035091.1	17988955	.	C	T	.	.	MAF_USDA=3.279
NC_035091.1	17989036	.	G	A	.	.	MAF_INRAE=14.167
NC_035091.1	17989092	.	G	A	.	.	MAF_INRAE=44.937;MAF_USDA=48.824
NC_035091.1	17989145	.	G	T	.	.	MAF_INRAE=5.263;MAF_USDA=3.279
NC_035091.1	17989147	.	T	G	.	.	MAF_INRAE=23.418;MAF_USDA=11.176
NC_035091.1	17989278	.	G	C	.	.	MAF_INRAE=10.526;MAF_USDA=4.118
NC_035091.1	17989343	.	A	C	.	.	MAF_USDA=12.353
NC_035091.1	17990069	.	C	T	.	.	MAF_INRAE=15.789;MAF_USDA=5.294
NC_035091.1	17990125	.	G	A	.	.	MAF_USDA=1.639
NC_035091.1	17990225	.	G	T	.	.	MAF_INRAE=8.861;MAF_USDA=3.529
NC_035091.1	17990318	.	G	A	.	.	MAF_USDA=9.836
NC_035091.1	17990405	.	A	G	.	.	MAF_INRAE=4.167;MAF_USDA=2.459
NC_035091.1	17990575	.	C	T	.	.	MAF_USDA=1.639
NC_035091.1	17990615	.	A	T	.	.	MAF_INRAE=15.833;MAF_USDA=4.118
NC_035091.1	17990630	.	T	A	.	.	MAF_INRAE=46.203
NC_035091.1	17990639	.	T	A	.	.	MAF_INRAE=45.57
NC_035091.1	17990640	.	T	A	.	.	MAF_INRAE=45.833
NC_035091.1	17990779	.	T	A	.	.	MAF_USDA=4.118
NC_035091.1	17990920	.	C	T	.	.	MAF_USDA=5.882
NC_035091.1	17990929	.	T	C	.	.	MAF_USDA=18.75
NC_035091.1	17990930	.	T	G	.	.	MAF_USDA=22.917
NC_035091.1	17990933	.	G	C	.	.	MAF_USDA=33.333
NC_035091.1	17990934	.	C	T	.	.	MAF_USDA=35.417
NC_035091.1	17990937	.	A	C	.	.	MAF_USDA=33.333
NC_035091.1	17990938	.	G	C	.	.	MAF_USDA=20.833
NC_035091.1	17990941	.	C	T	.	.	MAF_USDA=35.417
NC_035091.1	17990942	.	G	C	.	.	MAF_USDA=33.333
NC_035091.1	17990979	.	G	A	.	.	MAF_INRAE=23.418;MAF_USDA=11.176
NC_035091.1	17990999	.	T	A	.	.	MAF_USDA=2.5
NC_035091.1	17991028	.	T	C	.	.	MAF_USDA=1.667
NC_035091.1	17991065	.	T	C	.	.	MAF_INRAE=46.203;MAF_USDA=40.0
NC_035091.1	17991078	.	C	T	.	.	MAF_INRAE=46.203;MAF_USDA=41.176
NC_035091.1	17991086	.	T	C	.	.	MAF_INRAE=15.823;MAF_USDA=12.941
NC_035091.1	17991091	.	A	G	.	.	MAF_INRAE=14.557;MAF_USDA=2.941
NC_035091.1	17991262	.	C	A	.	.	MAF_INRAE=20.886;MAF_USDA=7.647
NC_035091.1	17991322	.	G	A	.	.	MAF_USDA=2.459
NC_035091.1	17991354	.	C	T	.	.	MAF_INRAE=20.886;MAF_USDA=7.647
NC_035091.1	17991421	.	T	C	.	.	MAF_INRAE=9.167;MAF_USDA=2.459
NC_035091.1	17991427	.	T	C	.	.	MAF_USDA=12.5
NC_035091.1	17991537	.	G	A	.	.	MAF_USDA=2.459
NC_035091.1	17991559	.	A	G	.	.	MAF_INRAE=20.886;MAF_USDA=15.882
NC_035091.1	17991666	.	C	G	.	.	MAF_USDA=4.167
NC_035091.1	17991689	.	T	G	.	.	MAF_INRAE=46.203;MAF_USDA=44.048
NC_035091.1	17991822	.	G	T	.	.	MAF_USDA=1.639
NC_035091.1	17991823	.	A	T	.	.	MAF_USDA=1.639
NC_035091.1	17991835	.	A	T	.	.	MAF_INRAE=44.937;MAF_USDA=40.588
NC_035091.1	17991844	.	G	C	.	.	MAF_INRAE=44.937;MAF_USDA=41.176
NC_035091.1	17991897	.	C	T	.	.	MAF_INRAE=15.833;MAF_USDA=4.118
NC_035091.1	17991942	.	T	C	.	.	MAF_INRAE=34.81;MAF_USDA=40.0
NC_035091.1	17991952	.	G	T	.	.	MAF_USDA=1.765
NC_035091.1	17991954	.	T	C	.	.	MAF_INRAE=45.57;MAF_USDA=44.118
NC_035091.1	17992034	.	C	G	.	.	MAF_INRAE=21.053;MAF_USDA=3.529
NC_035091.1	17992064	.	A	C	.	.	MAF_INRAE=20.886;MAF_USDA=14.118
NC_035091.1	17992068	.	T	C	.	.	MAF_USDA=1.639
NC_035091.1	17992118	.	C	G	.	.	MAF_INRAE=15.833;MAF_USDA=4.118
NC_035091.1	17992141	.	T	A	.	.	MAF_INRAE=15.833;MAF_USDA=4.118
NC_035091.1	17992163	.	A	G	.	.	MAF_INRAE=33.544;MAF_USDA=38.824
NC_035091.1	17992218	.	G	A	.	.	MAF_INRAE=8.228;MAF_USDA=7.647
NC_035091.1	17992223	.	T	C	.	.	MAF_USDA=4.098
NC_035091.1	17992252	.	T	A	.	.	MAF_USDA=10.656
NC_035091.1	17992261	.	T	G	.	.	MAF_INRAE=37.342;MAF_USDA=30.0
NC_035091.1	17992272	.	C	T	.	.	MAF_INRAE=29.114;MAF_USDA=24.706
NC_035091.1	17992278	.	A	G	.	.	MAF_INRAE=8.861;MAF_USDA=2.459
NC_035091.1	17992302	.	G	A	.	.	MAF_USDA=12.5
NC_035091.1	17992303	.	A	T	.	.	MAF_USDA=12.5
NC_035091.1	17992317	.	A	C	.	.	MAF_INRAE=14.557;MAF_USDA=4.118
NC_035091.1	17992463	.	T	C	.	.	MAF_USDA=3.279
NC_035091.1	17992475	.	A	C	.	.	MAF_INRAE=25.833
NC_035091.1	17992515	.	T	G	.	.	MAF_INRAE=37.342;MAF_USDA=39.583
NC_035091.1	17992523	.	C	A	.	.	MAF_INRAE=8.861;MAF_USDA=18.75
NC_035091.1	17992560	.	T	A	.	.	MAF_USDA=1.639
NC_035091.1	17992566	.	C	T	.	.	MAF_USDA=4.098
NC_035091.1	17992584	.	G	A	.	.	MAF_INRAE=15.833;MAF_USDA=1.639
NC_035091.1	17992658	.	T	C	.	.	MAF_USDA=10.417
NC_035091.1	17992687	.	GGGAGGACCTGTGTGTCTT	GGGAGGACCTGTGTGTCTC	.	.	MAF_USDA=41.667
NC_035091.1	17992705	.	T	C	.	.	MAF_INRAE=25.316
NC_035091.1	17992810	.	C	T	.	.	MAF_USDA=2.459
NC_035091.1	17992813	.	T	A	.	.	MAF_INRAE=15.0;MAF_USDA=1.639
NC_035091.1	17992915	.	C	T	.	.	MAF_INRAE=8.228;MAF_USDA=8.824
NC_035091.1	17992958	.	C	T	.	.	MAF_USDA=2.459
NC_035091.1	17993187	.	A	G	.	.	MAF_USDA=45.833
NC_035091.1	17993188	.	A	G	.	.	MAF_INRAE=12.5;MAF_USDA=25.0
NC_035091.1	17993299	.	G	T	.	.	MAF_USDA=1.639
NC_035091.1	17993316	.	T	G	.	.	MAF_INRAE=8.861;MAF_USDA=3.529
NC_035091.1	17993440	.	C	A	.	.	MAF_USDA=4.098
NC_035091.1	17993449	.	T	G	.	.	MAF_USDA=4.098
NC_035091.1	17993476	.	G	A	.	.	MAF_USDA=4.118
NC_035091.1	17993488	.	T	C	.	.	MAF_INRAE=8.228;MAF_USDA=8.824
NC_035091.1	17993517	.	C	A	.	.	MAF_USDA=9.016
NC_035091.1	17993710	.	G	A	.	.	MAF_INRAE=14.167;MAF_USDA=8.333
NC_035091.1	17993858	.	T	A	.	.	MAF_INRAE=42.5;MAF_USDA=29.167
NC_035091.1	17993915	.	T	A	.	.	MAF_INRAE=46.835;MAF_USDA=35.417
NC_035091.1	17993916	.	A	G	.	.	MAF_INRAE=46.667;MAF_USDA=35.417
NC_035091.1	17993917	.	T	A	.	.	MAF_INRAE=46.667;MAF_USDA=35.417
NC_035091.1	17993923	.	A	G	.	.	MAF_USDA=3.39
NC_035091.1	17993936	.	G	A	.	.	MAF_INRAE=8.861;MAF_USDA=4.819
NC_035091.1	17993941	.	G	A	.	.	MAF_USDA=2.542
NC_035091.1	17993959	.	A	G	.	.	MAF_INRAE=8.861;MAF_USDA=4.878
NC_035091.1	17993975	.	T	C	.	.	MAF_USDA=6.25
NC_035091.1	17994005	.	T	G	.	.	MAF_INRAE=25.316;MAF_USDA=32.53
NC_035091.1	17994060	.	G	C	.	.	MAF_USDA=3.39
NC_035091.1	17994137	.	A	T	.	.	MAF_USDA=5.294
NC_035091.1	17994176	.	G	A	.	.	MAF_INRAE=15.833;MAF_USDA=2.459
NC_035091.1	17994297	.	G	A	.	.	MAF_INRAE=15.833;MAF_USDA=2.459
NC_035091.1	17994407	.	A	G	.	.	MAF_INRAE=9.494;MAF_USDA=2.459
NC_035091.1	17994435	.	C	T	.	.	MAF_INRAE=8.861;MAF_USDA=8.235
NC_035091.1	17994482	.	T	C	.	.	MAF_INRAE=6.329
NC_035091.1	17994555	.	G	T	.	.	MAF_USDA=2.459
NC_035091.1	17994603	.	C	A	.	.	MAF_INRAE=25.316;MAF_USDA=27.647
NC_035091.1	17994793	.	C	T	.	.	MAF_USDA=5.882
NC_035091.1	17994990	.	G	C	.	.	MAF_INRAE=8.228;MAF_USDA=8.824
NC_035091.1	17995006	.	C	A	.	.	MAF_USDA=1.639
NC_035091.1	17995011	.	T	G	.	.	MAF_INRAE=25.316;MAF_USDA=27.647
NC_035091.1	17995134	.	C	T	.	.	MAF_USDA=1.639
NC_035091.1	17995146	.	C	A	.	.	MAF_USDA=5.294
NC_035091.1	17995168	.	A	G	.	.	MAF_INRAE=34.81;MAF_USDA=38.235
NC_035091.1	17995200	.	T	C	.	.	MAF_INRAE=26.667;MAF_USDA=24.706
NC_035091.1	17995250	.	G	C	.	.	MAF_INRAE=8.861;MAF_USDA=7.059
NC_035091.1	17995313	.	G	T	.	.	MAF_INRAE=15.833;MAF_USDA=2.459
NC_035091.1	17995315	.	A	C	.	.	MAF_INRAE=8.228;MAF_USDA=8.824
NC_035091.1	17995379	.	C	A	.	.	MAF_INRAE=8.861;MAF_USDA=5.882
NC_035091.1	17995430	.	G	T	.	.	MAF_USDA=10.417
NC_035091.1	17995432	.	G	T	.	.	MAF_INRAE=5.263;MAF_USDA=13.934
NC_035091.1	17995463	.	C	T	.	.	MAF_INRAE=8.861;MAF_USDA=5.882
NC_035091.1	17995499	.	T	G	.	.	MAF_INRAE=15.833;MAF_USDA=1.639
NC_035091.1	17995513	.	A	G	.	.	MAF_INRAE=27.5
NC_035091.1	17995577	.	A	C	.	.	MAF_INRAE=15.833;MAF_USDA=2.459
NC_035091.1	17995596	.	A	C	.	.	MAF_INRAE=8.861;MAF_USDA=5.738
NC_035091.1	17995644	.	G	A	.	.	MAF_USDA=7.377
NC_035091.1	17995727	.	A	T	.	.	MAF_USDA=8.333
NC_035091.1	17995750	.	G	T	.	.	MAF_INRAE=24.051;MAF_USDA=12.353
NC_035091.1	17995882	.	C	T	.	.	MAF_USDA=12.295
NC_035091.1	17995906	.	G	A	.	.	MAF_INRAE=15.833;MAF_USDA=2.459
NC_035091.1	17995995	.	T	G	.	.	MAF_INRAE=25.949;MAF_USDA=28.824
NC_035091.1	17996016	.	G	T	.	.	MAF_INRAE=8.861;MAF_USDA=5.882
NC_035091.1	17996023	.	G	T	.	.	MAF_INRAE=8.861;MAF_USDA=5.882
NC_035091.1	17996049	.	A	T	.	.	MAF_USDA=1.639
NC_035091.1	17996055	.	A	T	.	.	MAF_USDA=2.459
NC_035091.1	17996090	.	T	G	.	.	MAF_INRAE=4.167
NC_035091.1	17996162	.	C	T	.	.	MAF_INRAE=5.0;MAF_USDA=5.952
NC_035091.1	17996216	.	G	A	.	.	MAF_INRAE=5.0;MAF_USDA=3.529
NC_035091.1	17996294	.	C	T	.	.	MAF_USDA=37.5
NC_035091.1	17997543	.	G	A	.	.	MAF_USDA=1.639
NC_035091.1	17997572	.	T	G	.	.	MAF_INRAE=25.833;MAF_USDA=28.235
NC_035091.1	17997643	.	G	T	.	.	MAF_USDA=2.459
NC_035091.1	17997675	.	C	T	.	.	MAF_USDA=1.639
NC_035091.1	17997775	.	G	A	.	.	MAF_INRAE=5.263
NC_035091.1	17997813	.	C	G	.	.	MAF_USDA=11.475
NC_035091.1	17997824	.	A	C	.	.	MAF_INRAE=12.658;MAF_USDA=1.639
NC_035091.1	17997880	.	T	C	.	.	MAF_INRAE=46.203;MAF_USDA=35.882
NC_035091.1	17997897	.	T	A	.	.	MAF_INRAE=46.203;MAF_USDA=35.882
NC_035091.1	17997898	.	T	A	.	.	MAF_INRAE=24.051;MAF_USDA=11.765
NC_035091.1	17997955	.	C	T	.	.	MAF_USDA=1.639
NC_035091.1	17997979	.	C	T	.	.	MAF_INRAE=13.924;MAF_USDA=5.294
NC_035091.1	17998004	.	G	A	.	.	MAF_INRAE=46.203;MAF_USDA=44.706
NC_035091.1	17998044	.	C	T	.	.	MAF_INRAE=25.316;MAF_USDA=27.647
NC_035091.1	17998050	.	A	T	.	.	MAF_USDA=1.639
NC_035091.1	17998053	.	C	T	.	.	MAF_INRAE=45.833;MAF_USDA=35.882
NC_035091.1	17998105	.	C	T	.	.	MAF_USDA=14.583
NC_035091.1	17998216	.	C	A	.	.	MAF_USDA=4.167
NC_035091.1	17998217	.	G	A	.	.	MAF_INRAE=4.167
NC_035091.1	17998220	.	C	T	.	.	MAF_INRAE=6.329
NC_035091.1	17998284	.	T	A	.	.	MAF_INRAE=15.833;MAF_USDA=1.639
NC_035091.1	17998361	.	G	A	.	.	MAF_USDA=2.459
NC_035091.1	17998368	.	G	A	.	.	MAF_INRAE=8.228;MAF_USDA=8.235
NC_035091.1	17998440	.	A	C	.	.	MAF_INRAE=23.418;MAF_USDA=7.059
NC_035091.1	17998444	.	G	T	.	.	MAF_USDA=1.639
NC_035091.1	17998480	.	C	T	.	.	MAF_INRAE=3.797;MAF_USDA=4.098
NC_035091.1	17998484	.	T	G	.	.	MAF_USDA=1.639
NC_035091.1	17998498	.	T	C	.	.	MAF_INRAE=24.051;MAF_USDA=8.235
NC_035091.1	17998539	.	G	T	.	.	MAF_INRAE=46.835;MAF_USDA=38.824
NC_035091.1	17998562	.	T	G	.	.	MAF_USDA=4.167
NC_035091.1	17998574	.	T	C	.	.	MAF_INRAE=15.833;MAF_USDA=2.459
NC_035091.1	17998607	.	A	C	.	.	MAF_USDA=12.295
NC_035091.1	17998763	.	G	A	.	.	MAF_INRAE=8.861;MAF_USDA=5.882
NC_035091.1	17998770	.	G	A	.	.	MAF_USDA=12.5
NC_035091.1	17998788	.	T	G	.	.	MAF_INRAE=15.833;MAF_USDA=2.459
NC_035091.1	17998895	.	C	T	.	.	MAF_INRAE=15.833;MAF_USDA=2.5
NC_035091.1	17999071	.	A	T	.	.	MAF_INRAE=9.494;MAF_USDA=4.118
NC_035091.1	17999072	.	T	A	.	.	MAF_INRAE=5.833;MAF_USDA=4.118
NC_035091.1	17999193	.	G	T	.	.	MAF_INRAE=46.203;MAF_USDA=36.471
NC_035091.1	17999279	.	C	A	.	.	MAF_INRAE=8.861;MAF_USDA=6.471
NC_035091.1	17999361	.	C	A	.	.	MAF_USDA=1.639
NC_035091.1	17999400	.	T	C	.	.	MAF_INRAE=5.263
NC_035091.1	17999403	.	T	C	.	.	MAF_INRAE=44.937;MAF_USDA=45.833
NC_035091.1	17999483	.	C	T	.	.	MAF_INRAE=15.833;MAF_USDA=3.279
NC_035091.1	17999546	.	T	A	.	.	MAF_INRAE=46.667;MAF_USDA=43.75
NC_035091.1	17999591	.	T	A	.	.	MAF_INRAE=27.5;MAF_USDA=3.279
NC_035091.1	17999641	.	A	C	.	.	MAF_INRAE=25.949;MAF_USDA=27.647
NC_035091.1	17999745	.	G	A	.	.	MAF_INRAE=8.861;MAF_USDA=6.471
NC_035091.1	17999758	.	C	T	.	.	MAF_USDA=12.5
NC_035091.1	17999768	.	C	A	.	.	MAF_INRAE=24.051;MAF_USDA=8.235
NC_035091.1	17999857	.	G	A	.	.	MAF_USDA=5.738
NC_035091.1	17999923	.	T	C	.	.	MAF_INRAE=8.861;MAF_USDA=5.882
NC_035091.1	17999936	.	C	T	.	.	MAF_USDA=1.639
NC_035091.1	17999943	.	A	G	.	.	MAF_INRAE=8.861;MAF_USDA=5.882
NC_035091.1	17999995	.	C	T	.	.	MAF_INRAE=27.5;MAF_USDA=8.197
NC_035091.1	18000035	.	C	T	.	.	MAF_INRAE=47.368;MAF_USDA=37.059
NC_035091.1	18000164	.	C	T	.	.	MAF_USDA=6.557
NC_035091.1	18000203	.	C	A	.	.	MAF_INRAE=8.861;MAF_USDA=5.294
NC_035091.1	18000206	.	C	T	.	.	MAF_INRAE=15.833;MAF_USDA=34.706
NC_035091.1	18000225	.	G	C	.	.	MAF_USDA=6.557
NC_035091.1	18000279	.	C	G	.	.	MAF_INRAE=25.949;MAF_USDA=27.647
NC_035091.1	18000334	.	G	A	.	.	MAF_INRAE=9.494;MAF_USDA=5.882
NC_035091.1	18000349	.	T	G	.	.	MAF_USDA=12.5
NC_035091.1	18000355	.	G	A	.	.	MAF_INRAE=15.833;MAF_USDA=1.639
NC_035091.1	18000382	.	C	A	.	.	MAF_USDA=10.417
NC_035091.1	18000396	.	A	C	.	.	MAF_USDA=14.754
NC_035091.1	18000421	.	T	A	.	.	MAF_USDA=20.492
NC_035091.1	18000448	.	C	T	.	.	MAF_USDA=2.459
NC_035091.1	18000458	.	C	T	.	.	MAF_USDA=14.706
NC_035091.1	18000479	.	C	T	.	.	MAF_USDA=15.882
NC_035091.1	18000488	.	C	T	.	.	MAF_USDA=17.059
NC_035091.1	18000513	.	A	G	.	.	MAF_USDA=20.492
NC_035091.1	18000516	.	G	C	.	.	MAF_USDA=14.754
NC_035091.1	18000537	.	C	T	.	.	MAF_INRAE=12.025
NC_035091.1	18000549	.	A	G	.	.	MAF_USDA=3.279
NC_035091.1	18000583	.	G	A	.	.	MAF_INRAE=12.025;MAF_USDA=1.639
NC_035091.1	18000602	.	C	A	.	.	MAF_USDA=17.213
NC_035091.1	18000603	.	G	A	.	.	MAF_USDA=16.393
NC_035091.1	18000621	.	A	G	.	.	MAF_USDA=13.934
NC_035091.1	18000623	.	C	T	.	.	MAF_INRAE=15.833;MAF_USDA=2.459
NC_035091.1	18000640	.	C	T	.	.	MAF_USDA=10.656
NC_035091.1	18000734	.	A	G	.	.	MAF_INRAE=9.494;MAF_USDA=4.118
NC_035091.1	18000905	.	C	T	.	.	MAF_INRAE=46.203;MAF_USDA=34.706
NC_035091.1	18000925	.	A	G	.	.	MAF_USDA=1.639
NC_035091.1	18000992	.	G	T	.	.	MAF_INRAE=16.667;MAF_USDA=3.279
NC_035091.1	18001014	.	C	T	.	.	MAF_USDA=1.639
NC_035091.1	18001028	.	C	T	.	.	MAF_USDA=4.098
NC_035091.1	18001036	.	G	T	.	.	MAF_USDA=6.557
NC_035091.1	18001045	.	T	A	.	.	MAF_INRAE=8.228;MAF_USDA=8.824
NC_035091.1	18001071	.	A	T	.	.	MAF_INRAE=15.833;MAF_USDA=2.459
NC_035091.1	18001190	.	C	T	.	.	MAF_USDA=4.098
NC_035091.1	18001250	.	T	A	.	.	MAF_USDA=3.529
NC_035091.1	18001273	.	G	A	.	.	MAF_INRAE=9.494;MAF_USDA=5.882
NC_035091.1	18001293	.	G	A	.	.	MAF_INRAE=4.167
NC_035091.1	18001299	.	T	G	.	.	MAF_USDA=3.279
NC_035091.1	18001347	.	T	A	.	.	MAF_INRAE=15.833;MAF_USDA=7.059
NC_035091.1	18001355	.	C	T	.	.	MAF_INRAE=15.833;MAF_USDA=2.459
NC_035091.1	18001385	.	G	C	.	.	MAF_USDA=4.098
NC_035091.1	18001388	.	C	A	.	.	MAF_INRAE=8.861;MAF_USDA=3.529
NC_035091.1	18001436	.	G	T	.	.	MAF_INRAE=5.263;MAF_USDA=14.754
NC_035091.1	18001506	.	T	A	.	.	MAF_INRAE=5.833
NC_035091.1	18001560	.	A	T	.	.	MAF_INRAE=20.886;MAF_USDA=7.647
NC_035091.1	18001581	.	T	G	.	.	MAF_USDA=3.279
NC_035091.1	18001582	.	A	T	.	.	MAF_USDA=3.279
NC_035091.1	18001583	.	C	T	.	.	MAF_USDA=3.279
NC_035091.1	18001609	.	A	C	.	.	MAF_USDA=1.639
NC_035091.1	18001614	.	C	G	.	.	MAF_USDA=1.639
NC_035091.1	18001641	.	T	C	.	.	MAF_INRAE=32.911;MAF_USDA=45.294
NC_035091.1	18001668	.	G	A	.	.	MAF_INRAE=12.658;MAF_USDA=1.639
NC_035091.1	18001705	.	C	A	.	.	MAF_INRAE=46.835;MAF_USDA=35.882
NC_035091.1	18001867	.	G	T	.	.	MAF_USDA=3.529
NC_035091.1	18001884	.	G	A	.	.	MAF_INRAE=25.316;MAF_USDA=27.647
NC_035091.1	18001960	.	A	T	.	.	MAF_USDA=9.836
NC_035091.1	18001996	.	T	C	.	.	MAF_USDA=1.639
NC_035091.1	18002083	.	G	A	.	.	MAF_USDA=4.098
NC_035091.1	18002134	.	C	T	.	.	MAF_INRAE=46.203;MAF_USDA=35.294
NC_035091.1	18002225	.	A	C	.	.	MAF_USDA=8.235
NC_035091.1	18002243	.	T	C	.	.	MAF_INRAE=5.263;MAF_USDA=3.529
NC_035091.1	18002290	.	G	A	.	.	MAF_USDA=3.279
NC_035091.1	18002454	.	G	A	.	.	MAF_INRAE=5.263
NC_035091.1	18002460	.	A	T	.	.	MAF_INRAE=12.658
NC_035091.1	18002505	.	C	T	.	.	MAF_INRAE=23.418;MAF_USDA=18.235
NC_035091.1	18002518	.	A	G	.	.	MAF_INRAE=12.025;MAF_USDA=1.639
NC_035091.1	18002696	.	C	A	.	.	MAF_USDA=4.167
NC_035091.1	18002707	.	T	C	.	.	MAF_USDA=1.639
NC_035091.1	18002708	.	A	G	.	.	MAF_INRAE=14.557;MAF_USDA=3.529
NC_035091.1	18002714	.	G	A	.	.	MAF_INRAE=46.203;MAF_USDA=37.059
NC_035091.1	18002838	.	C	T	.	.	MAF_INRAE=5.263
NC_035091.1	18002851	.	G	T	.	.	MAF_USDA=1.639
NC_035091.1	18002852	.	G	C	.	.	MAF_USDA=1.639
NC_035091.1	18002915	.	C	T	.	.	MAF_INRAE=8.861;MAF_USDA=3.529
NC_035091.1	18002920	.	G	A	.	.	MAF_INRAE=32.911;MAF_USDA=48.235
NC_035091.1	18002953	.	A	C	.	.	MAF_USDA=2.459
NC_035091.1	18002959	.	C	T	.	.	MAF_USDA=11.765
NC_035091.1	18003046	.	A	G	.	.	MAF_INRAE=4.167
NC_035091.1	18003054	.	C	T	.	.	MAF_INRAE=20.886;MAF_USDA=8.235
NC_035091.1	18003068	.	G	T	.	.	MAF_USDA=5.738
NC_035091.1	18003070	.	T	A	.	.	MAF_USDA=5.738
NC_035091.1	18003078	.	T	G	.	.	MAF_INRAE=12.658;MAF_USDA=1.639
NC_035091.1	18003139	.	C	A	.	.	MAF_USDA=3.279
NC_035091.1	18003156	.	T	C	.	.	MAF_USDA=1.639
NC_035091.1	18003183	.	G	A	.	.	MAF_INRAE=15.833;MAF_USDA=2.459
NC_035091.1	18003201	.	C	T	.	.	MAF_INRAE=14.557;MAF_USDA=3.529
NC_035091.1	18003271	.	G	T	.	.	MAF_INRAE=12.658;MAF_USDA=1.639
NC_035091.1	18003334	.	T	A	.	.	MAF_USDA=6.25
NC_035091.1	18003368	.	G	T	.	.	MAF_USDA=5.738
NC_035091.1	18003379	.	A	T	.	.	MAF_INRAE=8.861;MAF_USDA=3.529
NC_035091.1	18003385	.	C	A	.	.	MAF_USDA=4.918
NC_035091.1	18003532	.	C	A	.	.	MAF_USDA=1.639
NC_035091.1	18003589	.	G	T	.	.	MAF_USDA=3.279
NC_035091.1	18003647	.	C	T	.	.	MAF_USDA=1.639
NC_035091.1	18003772	.	G	A	.	.	MAF_USDA=8.235
NC_035091.1	18003781	.	C	T	.	.	MAF_INRAE=3.797
NC_035091.1	18003806	.	C	A	.	.	MAF_INRAE=24.684;MAF_USDA=31.176
NC_035091.1	18004116	.	C	A	.	.	MAF_INRAE=20.886;MAF_USDA=6.471
NC_035091.1	18004154	.	C	T	.	.	MAF_USDA=6.557
NC_035091.1	18004176	.	A	C	.	.	MAF_INRAE=25.316;MAF_USDA=27.647
NC_035091.1	18004249	.	G	A	.	.	MAF_INRAE=27.5;MAF_USDA=9.016
NC_035091.1	18004270	.	C	T	.	.	MAF_INRAE=46.203;MAF_USDA=35.294
NC_035091.1	18004271	.	C	T	.	.	MAF_INRAE=33.333;MAF_USDA=35.294
NC_035091.1	18004292	.	C	T	.	.	MAF_USDA=3.529
NC_035091.1	18004301	.	G	A	.	.	MAF_INRAE=12.658;MAF_USDA=1.639
NC_035091.1	18004397	.	G	T	.	.	MAF_INRAE=20.253;MAF_USDA=11.176
NC_035091.1	18004399	.	G	A	.	.	MAF_INRAE=20.0;MAF_USDA=11.176
NC_035091.1	18004403	.	A	G	.	.	MAF_INRAE=20.0;MAF_USDA=11.176
NC_035091.1	18004420	.	G	T	.	.	MAF_USDA=1.639
NC_035091.1	18004482	.	C	T	.	.	MAF_INRAE=5.263;MAF_USDA=10.656
NC_035091.1	18004551	.	T	G	.	.	MAF_INRAE=25.316;MAF_USDA=30.588
NC_035091.1	18004581	.	A	C	.	.	MAF_INRAE=46.203;MAF_USDA=45.294
NC_035091.1	18004648	.	C	T	.	.	MAF_INRAE=46.203;MAF_USDA=44.118
NC_035091.1	18004678	.	C	T	.	.	MAF_USDA=2.459
NC_035091.1	18004718	.	C	T	.	.	MAF_USDA=11.475
NC_035091.1	18004807	.	A	T	.	.	MAF_INRAE=46.203;MAF_USDA=41.765
NC_035091.1	18004855	.	G	C	.	.	MAF_INRAE=46.835;MAF_USDA=42.353
NC_035091.1	18004858	.	C	A	.	.	MAF_INRAE=46.667;MAF_USDA=42.353
NC_035091.1	18004859	.	C	A	.	.	MAF_INRAE=46.667;MAF_USDA=42.353
NC_035091.1	18004862	.	C	T	.	.	MAF_INRAE=15.833;MAF_USDA=1.639
NC_035091.1	18005061	.	T	C	.	.	MAF_INRAE=5.263;MAF_USDA=1.765
NC_035091.1	18005176	.	C	T	.	.	MAF_INRAE=8.228;MAF_USDA=8.824
NC_035091.1	18005206	.	G	A	.	.	MAF_INRAE=4.167
NC_035091.1	18005223	.	C	T	.	.	MAF_USDA=4.098
NC_035091.1	18005290	.	C	T	.	.	MAF_USDA=5.0
NC_035091.1	18005398	.	C	T	.	.	MAF_INRAE=8.861;MAF_USDA=6.471
NC_035091.1	18005424	.	G	T	.	.	MAF_USDA=4.098
NC_035091.1	18005445	.	A	G	.	.	MAF_INRAE=46.203;MAF_USDA=43.529
NC_035091.1	18005518	.	A	T	.	.	MAF_USDA=1.639
NC_035091.1	18005591	.	C	A	.	.	MAF_USDA=10.656
NC_035091.1	18005607	.	G	T	.	.	MAF_USDA=3.279
NC_035091.1	18005615	.	G	A	.	.	MAF_USDA=9.836
NC_035091.1	18005687	.	G	T	.	.	MAF_INRAE=7.595;MAF_USDA=8.824
NC_035091.1	18005718	.	G	T	.	.	MAF_USDA=4.118
NC_035091.1	18005793	.	G	T	.	.	MAF_USDA=6.25
NC_035091.1	18005794	.	C	A	.	.	MAF_USDA=6.25
NC_035091.1	18005834	.	A	C	.	.	MAF_INRAE=12.658;MAF_USDA=1.639
NC_035091.1	18005847	.	A	G	.	.	MAF_INRAE=4.167
NC_035091.1	18006030	.	C	T	.	.	MAF_USDA=1.639
NC_035091.1	18006143	.	A	G	.	.	MAF_USDA=8.197
NC_035091.1	18006145	.	T	C	.	.	MAF_USDA=9.016
NC_035091.1	18006148	.	A	G	.	.	MAF_INRAE=6.667;MAF_USDA=7.377
NC_035091.1	18006153	.	T	C	.	.	MAF_INRAE=10.0;MAF_USDA=9.016
NC_035091.1	18006156	.	G	C	.	.	MAF_INRAE=10.833
NC_035091.1	18006170	.	A	G	.	.	MAF_USDA=9.836
NC_035091.1	18006181	.	G	C	.	.	MAF_INRAE=30.0
NC_035091.1	18006187	.	G	A	.	.	MAF_INRAE=30.833
NC_035091.1	18006190	.	A	C	.	.	MAF_USDA=28.824
NC_035091.1	18006201	.	C	G	.	.	MAF_INRAE=36.667
NC_035091.1	18006211	.	A	C	.	.	MAF_INRAE=40.0
NC_035091.1	18006212	.	G	A	.	.	MAF_INRAE=15.833
NC_035091.1	18006217	.	A	C	.	.	MAF_INRAE=40.0
NC_035091.1	18006223	.	T	C	.	.	MAF_INRAE=40.0
NC_035091.1	18006241	.	C	T	.	.	MAF_INRAE=30.833
NC_035091.1	18006270	.	G	A	.	.	MAF_USDA=12.5
NC_035091.1	18006271	.	A	G	.	.	MAF_INRAE=47.368;MAF_USDA=42.353
NC_035091.1	18006288	.	T	C	.	.	MAF_USDA=1.639
NC_035091.1	18006341	.	A	G	.	.	MAF_INRAE=46.203;MAF_USDA=42.353
NC_035091.1	18006410	.	G	A	.	.	MAF_INRAE=46.203;MAF_USDA=41.765
NC_035091.1	18006514	.	G	A	.	.	MAF_INRAE=8.861;MAF_USDA=3.529
NC_035091.1	18006548	.	C	T	.	.	MAF_INRAE=5.263;MAF_USDA=9.016
NC_035091.1	18006628	.	G	T	.	.	MAF_INRAE=46.203;MAF_USDA=43.529
NC_035091.1	18006634	.	C	T	.	.	MAF_INRAE=21.053;MAF_USDA=2.941
NC_035091.1	18006685	.	G	A	.	.	MAF_INRAE=46.203;MAF_USDA=43.529
NC_035091.1	18006693	.	C	T	.	.	MAF_INRAE=37.342;MAF_USDA=31.176
NC_035091.1	18006725	.	A	G	.	.	MAF_INRAE=46.203;MAF_USDA=42.941
NC_035091.1	18006752	.	G	T	.	.	MAF_USDA=9.836
NC_035091.1	18006782	.	C	A	.	.	MAF_USDA=3.279
NC_035091.1	18006812	.	G	A	.	.	MAF_USDA=4.098
NC_035091.1	18006820	.	C	A	.	.	MAF_USDA=1.639
NC_035091.1	18006956	.	G	T	.	.	MAF_INRAE=46.203;MAF_USDA=44.706
NC_035091.1	18006977	.	T	C	.	.	MAF_INRAE=46.203;MAF_USDA=44.118
NC_035091.1	18007080	.	C	A	.	.	MAF_INRAE=46.835;MAF_USDA=44.706
NC_035091.1	18007163	.	C	A	.	.	MAF_INRAE=37.975;MAF_USDA=37.647
NC_035091.1	18007210	.	T	G	.	.	MAF_INRAE=32.911;MAF_USDA=34.118
NC_035091.1	18007355	.	C	A	.	.	MAF_INRAE=45.57;MAF_USDA=48.235
NC_035091.1	18007368	.	C	T	.	.	MAF_INRAE=11.392;MAF_USDA=2.976
NC_035091.1	18007467	.	A	T	.	.	MAF_INRAE=8.228;MAF_USDA=8.824
NC_035091.1	18007686	.	G	T	.	.	MAF_USDA=1.639
NC_035091.1	18007718	.	A	G	.	.	MAF_INRAE=45.57;MAF_USDA=48.235
NC_035091.1	18007762	.	C	A	.	.	MAF_INRAE=21.053;MAF_USDA=7.059
NC_035091.1	18007809	.	G	A	.	.	MAF_INRAE=45.57
NC_035091.1	18007833	.	C	T	.	.	MAF_INRAE=8.861;MAF_USDA=7.059
NC_035091.1	18008032	.	T	G	.	.	MAF_INRAE=23.418;MAF_USDA=19.412
NC_035091.1	18008069	.	G	A	.	.	MAF_INRAE=45.57;MAF_USDA=44.118
NC_035091.1	18008075	.	G	A	.	.	MAF_INRAE=45.57;MAF_USDA=43.529
NC_035091.1	18008083	.	C	T	.	.	MAF_USDA=5.294
NC_035091.1	18008126	.	G	A	.	.	MAF_USDA=4.098
NC_035091.1	18008204	.	G	C	.	.	MAF_INRAE=4.43;MAF_USDA=6.471
NC_035091.1	18008232	.	C	T	.	.	MAF_USDA=6.557
NC_035091.1	18008242	.	G	A	.	.	MAF_INRAE=44.304;MAF_USDA=47.647
NC_035091.1	18008243	.	T	C	.	.	MAF_INRAE=40.0;MAF_USDA=47.647
NC_035091.1	18008378	.	A	T	.	.	MAF_INRAE=34.177;MAF_USDA=48.235
NC_035091.1	18008508	.	C	T	.	.	MAF_USDA=2.459
NC_035091.1	18008519	.	A	T	.	.	MAF_INRAE=23.418;MAF_USDA=5.882
NC_035091.1	18008609	.	T	C	.	.	MAF_USDA=3.279
NC_035091.1	18008642	.	G	A	.	.	MAF_INRAE=15.833;MAF_USDA=2.459
NC_035091.1	18008753	.	C	A	.	.	MAF_USDA=4.098
NC_035091.1	18008754	.	C	G	.	.	MAF_USDA=1.639
NC_035091.1	18008838	.	G	A	.	.	MAF_INRAE=24.684;MAF_USDA=27.647
NC_035091.1	18008883	.	A	C	.	.	MAF_INRAE=27.848;MAF_USDA=12.941
NC_035091.1	18008888	.	T	G	.	.	MAF_USDA=3.279
NC_035091.1	18008934	.	G	A	.	.	MAF_INRAE=4.167;MAF_USDA=7.377
NC_035091.1	18008986	.	A	C	.	.	MAF_USDA=2.459
NC_035091.1	18009057	.	G	T	.	.	MAF_USDA=2.459
NC_035091.1	18009144	.	C	T	.	.	MAF_INRAE=17.089;MAF_USDA=10.0
NC_035091.1	18009412	.	A	G	.	.	MAF_USDA=4.918
NC_035091.1	18009424	.	C	G	.	.	MAF_INRAE=27.848;MAF_USDA=29.412
NC_035091.1	18009431	.	G	C	.	.	MAF_USDA=1.639
NC_035091.1	18009512	.	G	T	.	.	MAF_USDA=1.639
NC_035091.1	18009528	.	C	A	.	.	MAF_INRAE=4.167;MAF_USDA=2.459
NC_035091.1	18009580	.	T	G	.	.	MAF_USDA=4.098
NC_035091.1	18009626	.	A	G	.	.	MAF_USDA=6.557
NC_035091.1	18009691	.	T	G	.	.	MAF_INRAE=15.833;MAF_USDA=1.667
NC_035091.1	18009724	.	A	G	.	.	MAF_USDA=2.459
NC_035091.1	18009764	.	A	C	.	.	MAF_INRAE=42.405;MAF_USDA=36.471
NC_035091.1	18010142	.	T	C	.	.	MAF_USDA=1.639
NC_035091.1	18010276	.	C	T	.	.	MAF_USDA=3.279
NC_035091.1	18010298	.	T	A	.	.	MAF_INRAE=5.263;MAF_USDA=12.5
NC_035091.1	18010369	.	G	T	.	.	MAF_INRAE=5.263;MAF_USDA=12.5
NC_035091.1	18010563	.	T	C	.	.	MAF_INRAE=19.62;MAF_USDA=11.905
NC_035091.1	18010690	.	T	A	.	.	MAF_USDA=2.5
NC_035091.1	18010996	.	C	T	.	.	MAF_INRAE=21.519;MAF_USDA=4.918
NC_035091.1	18011048	.	G	T	.	.	MAF_USDA=1.667
NC_035091.1	18011109	.	A	T	.	.	MAF_USDA=4.098
NC_035091.1	18011113	.	T	C	.	.	MAF_USDA=10.417
NC_035091.1	18011245	.	T	A	.	.	MAF_USDA=4.167
NC_035091.1	18011278	.	G	A	.	.	MAF_USDA=5.0
NC_035091.1	18011279	.	C	T	.	.	MAF_USDA=2.5
NC_035091.1	18011300	.	G	A	.	.	MAF_USDA=2.5
NC_035091.1	18011336	.	G	A	.	.	MAF_USDA=1.667
NC_035091.1	18011352	.	A	C	.	.	MAF_USDA=2.5
NC_035091.1	18011397	.	A	G	.	.	MAF_USDA=2.5
NC_035091.1	18011463	.	C	T	.	.	MAF_USDA=1.667
NC_035091.1	18011469	.	G	A	.	.	MAF_INRAE=20.253;MAF_USDA=23.81
NC_035091.1	18011541	.	C	T	.	.	MAF_USDA=2.5
NC_035091.1	18011555	.	C	A	.	.	MAF_INRAE=9.494;MAF_USDA=5.357
NC_035091.1	18011624	.	C	T	.	.	MAF_USDA=1.667
NC_035091.1	18011743	.	A	T	.	.	MAF_USDA=1.667
NC_035091.1	18011789	.	G	A	.	.	MAF_USDA=2.381
NC_035091.1	18011863	.	G	A	.	.	MAF_INRAE=28.481;MAF_USDA=29.167
NC_035091.1	18011947	.	T	C	.	.	MAF_USDA=1.639
NC_035091.1	18011998	.	C	A	.	.	MAF_INRAE=12.658;MAF_USDA=7.059
NC_035091.1	18012056	.	A	C	.	.	MAF_USDA=4.167
NC_035091.1	18012065	.	T	C	.	.	MAF_USDA=1.639
NC_035091.1	18012206	.	G	A	.	.	MAF_USDA=4.098
NC_035091.1	18012309	.	G	T	.	.	MAF_INRAE=15.833;MAF_USDA=2.459
NC_035091.1	18012319	.	C	T	.	.	MAF_INRAE=4.167
NC_035091.1	18012326	.	A	C	.	.	MAF_INRAE=47.468;MAF_USDA=39.412
NC_035091.1	18012357	.	G	A	.	.	MAF_INRAE=28.481;MAF_USDA=28.235
NC_035091.1	18012378	.	G	A	.	.	MAF_INRAE=25.833;MAF_USDA=5.294
NC_035091.1	18012466	.	G	A	.	.	MAF_USDA=1.639
NC_035091.1	18012479	.	G	T	.	.	MAF_INRAE=25.0;MAF_USDA=5.294
NC_035091.1	18012565	.	C	T	.	.	MAF_INRAE=15.833;MAF_USDA=2.459
NC_035091.1	18012661	.	G	T	.	.	MAF_INRAE=28.481;MAF_USDA=28.824
NC_035091.1	18012705	.	A	G	.	.	MAF_INRAE=5.833
NC_035091.1	18012856	.	G	T	.	.	MAF_INRAE=27.848;MAF_USDA=27.647
NC_035091.1	18012872	.	G	C	.	.	MAF_USDA=6.557
NC_035091.1	18012961	.	A	C	.	.	MAF_USDA=1.639
NC_035091.1	18013140	.	G	C	.	.	MAF_USDA=4.098
NC_035091.1	18013186	.	G	A	.	.	MAF_USDA=4.118
NC_035091.1	18013209	.	C	A	.	.	MAF_USDA=1.639
NC_035091.1	18013266	.	A	G	.	.	MAF_INRAE=28.481;MAF_USDA=27.059
NC_035091.1	18013284	.	C	A	.	.	MAF_USDA=6.25
NC_035091.1	18013306	.	C	A	.	.	MAF_USDA=1.639
NC_035091.1	18013336	.	C	A	.	.	MAF_INRAE=4.167
NC_035091.1	18013406	.	T	C	.	.	MAF_INRAE=27.848;MAF_USDA=27.647
NC_035091.1	18013581	.	C	T	.	.	MAF_INRAE=28.481;MAF_USDA=27.059
NC_035091.1	18013723	.	G	A	.	.	MAF_USDA=4.098
NC_035091.1	18013782	.	T	A	.	.	MAF_USDA=4.118
NC_035091.1	18013848	.	G	C	.	.	MAF_INRAE=12.658;MAF_USDA=6.471
NC_035091.1	18013857	.	G	A	.	.	MAF_INRAE=15.823;MAF_USDA=11.176
NC_035091.1	18013880	.	C	G	.	.	MAF_USDA=2.459
NC_035091.1	18013911	.	G	A	.	.	MAF_USDA=3.279
NC_035091.1	18013926	.	C	A	.	.	MAF_USDA=1.639
NC_035091.1	18014017	.	C	T	.	.	MAF_USDA=2.381
NC_035091.1	18014119	.	A	T	.	.	MAF_INRAE=12.658;MAF_USDA=4.819
NC_035091.1	18014140	.	G	A	.	.	MAF_INRAE=15.833;MAF_USDA=2.5
NC_035091.1	18014170	.	G	A	.	.	MAF_USDA=3.333
NC_035091.1	18014208	.	C	G	.	.	MAF_INRAE=28.481;MAF_USDA=25.882
NC_035091.1	18014216	.	G	A	.	.	MAF_INRAE=28.481;MAF_USDA=25.595
NC_035091.1	18014220	.	T	G	.	.	MAF_INRAE=5.833;MAF_USDA=14.706
NC_035091.1	18014240	.	A	G	.	.	MAF_USDA=4.918
NC_035091.1	18014255	.	G	A	.	.	MAF_USDA=4.918
NC_035091.1	18014260	.	G	A	.	.	MAF_USDA=6.557
NC_035091.1	18014262	.	C	A	.	.	MAF_USDA=4.918
NC_035091.1	18014331	.	A	G	.	.	MAF_USDA=3.279
NC_035091.1	18014374	.	G	A	.	.	MAF_USDA=3.279
NC_035091.1	18014423	.	T	C	.	.	MAF_USDA=22.353
NC_035091.1	18014518	.	G	A	.	.	MAF_USDA=2.353
NC_035091.1	18014557	.	C	T	.	.	MAF_INRAE=28.481;MAF_USDA=27.059
NC_035091.1	18014566	.	T	A	.	.	MAF_INRAE=28.481;MAF_USDA=26.471
NC_035091.1	18014583	.	T	A	.	.	MAF_USDA=1.639
NC_035091.1	18014622	.	C	T	.	.	MAF_INRAE=4.167
NC_035091.1	18014682	.	G	A	.	.	MAF_INRAE=28.481;MAF_USDA=25.882
NC_035091.1	18014732	.	T	G	.	.	MAF_INRAE=50.0;MAF_USDA=38.824
NC_035091.1	18014744	.	G	C	.	.	MAF_USDA=10.417
NC_035091.1	18014802	.	C	A	.	.	MAF_INRAE=27.848;MAF_USDA=28.235
NC_035091.1	18014805	.	T	G	.	.	MAF_INRAE=21.519;MAF_USDA=10.588
NC_035091.1	18014815	.	T	C	.	.	MAF_INRAE=27.848;MAF_USDA=27.059
NC_035091.1	18014857	.	A	C	.	.	MAF_INRAE=28.481;MAF_USDA=22.941
NC_035091.1	18014991	.	A	C	.	.	MAF_USDA=8.235
NC_035091.1	18015008	.	G	A	.	.	MAF_USDA=1.639
NC_035091.1	18015062	.	G	T	.	.	MAF_INRAE=20.253;MAF_USDA=11.765
NC_035091.1	18015114	.	T	C	.	.	MAF_USDA=4.098
NC_035091.1	18015139	.	C	T	.	.	MAF_INRAE=5.063;MAF_USDA=12.353
NC_035091.1	18015140	.	G	T	.	.	MAF_INRAE=27.215;MAF_USDA=27.059
NC_035091.1	18015169	.	T	G	.	.	MAF_INRAE=19.62;MAF_USDA=9.836
NC_035091.1	18015186	.	A	C	.	.	MAF_INRAE=17.089;MAF_USDA=6.471
NC_035091.1	18015245	.	A	T	.	.	MAF_INRAE=4.167;MAF_USDA=12.5
NC_035091.1	18015252	.	C	T	.	.	MAF_USDA=1.639
NC_035091.1	18015261	.	G	A	.	.	MAF_USDA=1.639
NC_035091.1	18015273	.	C	T	.	.	MAF_INRAE=24.051;MAF_USDA=32.941
NC_035091.1	18015399	.	C	T	.	.	MAF_USDA=2.459
NC_035091.1	18015688	.	C	A	.	.	MAF_USDA=9.412
NC_035091.1	18015689	.	C	G	.	.	MAF_INRAE=42.105;MAF_USDA=20.833
NC_035091.1	18015692	.	G	C	.	.	MAF_INRAE=26.316;MAF_USDA=10.0
NC_035091.1	18015709	.	G	A	.	.	MAF_USDA=10.0
NC_035091.1	18015812	.	T	C	.	.	MAF_INRAE=42.105;MAF_USDA=25.0
NC_035091.1	18015854	.	G	T	.	.	MAF_INRAE=1.667;MAF_USDA=11.31
NC_035091.1	18016082	.	A	T	.	.	MAF_INRAE=3.333
NC_035091.1	18016267	.	T	C	.	.	MAF_INRAE=50.0;MAF_USDA=32.353
NC_035091.1	18016317	.	T	G	.	.	MAF_INRAE=42.105
NC_035091.1	18016376	.	C	A	.	.	MAF_USDA=12.5
NC_035091.1	18016424	.	T	C	.	.	MAF_INRAE=5.263
NC_035091.1	18016457	.	G	T	.	.	MAF_INRAE=48.101;MAF_USDA=32.353
NC_035091.1	18016476	.	T	C	.	.	MAF_INRAE=47.468;MAF_USDA=32.353
NC_035091.1	18016484	.	C	T	.	.	MAF_USDA=6.25
NC_035091.1	18016570	.	C	A	.	.	MAF_INRAE=25.833;MAF_USDA=4.706
NC_035091.1	18016611	.	C	G	.	.	MAF_INRAE=20.0;MAF_USDA=3.279
NC_035091.1	18016626	.	A	C	.	.	MAF_INRAE=15.823;MAF_USDA=12.941
NC_035091.1	18016638	.	G	C	.	.	MAF_USDA=1.639
NC_035091.1	18016652	.	C	A	.	.	MAF_USDA=1.639
NC_035091.1	18016704	.	G	T	.	.	MAF_INRAE=5.063;MAF_USDA=3.529
NC_035091.1	18016793	.	C	T	.	.	MAF_INRAE=5.263;MAF_USDA=5.294
NC_035091.1	18016876	.	C	A	.	.	MAF_USDA=1.639
NC_035091.1	18017063	.	A	T	.	.	MAF_INRAE=35.0;MAF_USDA=10.417
NC_035091.1	18017085	.	G	T	.	.	MAF_USDA=1.639
NC_035091.1	18017112	.	T	C	.	.	MAF_INRAE=1.667
NC_035091.1	18017153	.	T	A	.	.	MAF_INRAE=15.833;MAF_USDA=11.176
NC_035091.1	18017154	.	A	T	.	.	MAF_INRAE=15.833;MAF_USDA=11.176
NC_035091.1	18017183	.	G	T	.	.	MAF_INRAE=50.0;MAF_USDA=25.0
NC_035091.1	18017224	.	A	G	.	.	MAF_INRAE=4.167;MAF_USDA=12.5
NC_035091.1	18017282	.	C	T	.	.	MAF_USDA=2.083
NC_035091.1	18017343	.	C	T	.	.	MAF_USDA=2.459
NC_035091.1	18017416	.	C	T	.	.	MAF_USDA=25.0
NC_035091.1	18017454	.	T	C	.	.	MAF_INRAE=44.304;MAF_USDA=30.0
NC_035091.1	18017500	.	C	G	.	.	MAF_USDA=1.639
NC_035091.1	18017555	.	T	C	.	.	MAF_USDA=33.333
NC_035091.1	18017558	.	C	T	.	.	MAF_USDA=12.5
NC_035091.1	18017584	.	G	A	.	.	MAF_USDA=8.824
NC_035091.1	18017599	.	G	T	.	.	MAF_USDA=30.0
NC_035091.1	18017631	.	T	G	.	.	MAF_INRAE=40.833;MAF_USDA=28.824
NC_035091.1	18017675	.	C	T	.	.	MAF_INRAE=39.167;MAF_USDA=25.0
NC_035091.1	18017756	.	T	A	.	.	MAF_USDA=1.695
NC_035091.1	18017799	.	G	T	.	.	MAF_INRAE=5.263;MAF_USDA=5.357
NC_035091.1	18017812	.	T	G	.	.	MAF_USDA=1.639
NC_035091.1	18017870	.	G	A	.	.	MAF_INRAE=46.667;MAF_USDA=31.765
NC_035091.1	18018299	.	G	A	.	.	MAF_USDA=6.471
NC_035091.1	18018365	.	G	A	.	.	MAF_USDA=2.353
NC_035091.1	18018438	.	A	G	.	.	MAF_INRAE=48.734;MAF_USDA=31.765
NC_035091.1	18018443	.	C	A	.	.	MAF_INRAE=12.658;MAF_USDA=5.294
NC_035091.1	18018455	.	C	T	.	.	MAF_INRAE=48.734;MAF_USDA=31.176
NC_035091.1	18018535	.	G	A	.	.	MAF_USDA=1.639
NC_035091.1	18018556	.	A	C	.	.	MAF_INRAE=5.263;MAF_USDA=5.294
NC_035091.1	18018575	.	C	T	.	.	MAF_USDA=2.941
NC_035091.1	18018596	.	C	T	.	.	MAF_INRAE=5.263;MAF_USDA=5.294
NC_035091.1	18018630	.	T	C	.	.	MAF_INRAE=48.734;MAF_USDA=31.765
NC_035091.1	18018860	.	G	C	.	.	MAF_INRAE=48.734;MAF_USDA=31.765
NC_035091.1	18018928	.	T	C	.	.	MAF_INRAE=48.734;MAF_USDA=32.353
NC_035091.1	18018929	.	C	T	.	.	MAF_USDA=3.279
NC_035091.1	18018945	.	T	C	.	.	MAF_INRAE=48.734;MAF_USDA=32.941
NC_035091.1	18018946	.	T	C	.	.	MAF_INRAE=49.167;MAF_USDA=32.941
NC_035091.1	18018957	.	G	C	.	.	MAF_USDA=1.639
NC_035091.1	18018958	.	C	T	.	.	MAF_INRAE=48.734;MAF_USDA=32.941
NC_035091.1	18019017	.	A	G	.	.	MAF_INRAE=48.734;MAF_USDA=32.353
NC_035091.1	18019088	.	A	C	.	.	MAF_USDA=1.639
NC_035091.1	18019191	.	C	T	.	.	MAF_USDA=1.639
NC_035091.1	18019270	.	T	G	.	.	MAF_USDA=6.25
NC_035091.1	18019328	.	C	A	.	.	MAF_USDA=10.417
NC_035091.1	18019335	.	T	C	.	.	MAF_USDA=1.639
NC_035091.1	18019368	.	C	T	.	.	MAF_INRAE=48.734;MAF_USDA=32.353
NC_035091.1	18019556	.	T	C	.	.	MAF_USDA=11.475
NC_035091.1	18019563	.	T	A	.	.	MAF_INRAE=6.329;MAF_USDA=2.459
NC_035091.1	18019566	.	TGAAC	TGAAT	.	.	MAF_USDA=25.0
NC_035091.1	18019570	.	C	T	.	.	MAF_INRAE=48.734;MAF_USDA=34.426
NC_035091.1	18019589	.	C	T	.	.	MAF_INRAE=12.658;MAF_USDA=4.118
NC_035091.1	18019592	.	C	G	.	.	MAF_INRAE=34.177;MAF_USDA=38.235
NC_035091.1	18019640	.	G	T	.	.	MAF_INRAE=23.418;MAF_USDA=34.118
NC_035091.1	18019658	.	A	C	.	.	MAF_INRAE=48.734;MAF_USDA=32.353
NC_035091.1	18019673	.	A	G	.	.	MAF_USDA=2.459
NC_035091.1	18019738	.	C	T	.	.	MAF_USDA=4.118
NC_035091.1	18019777	.	C	T	.	.	MAF_USDA=1.639
NC_035091.1	18019959	.	G	T	.	.	MAF_USDA=4.098
NC_035091.1	18020025	.	G	T	.	.	MAF_USDA=1.639
NC_035091.1	18020255	.	G	T	.	.	MAF_INRAE=25.833;MAF_USDA=5.294
NC_035091.1	18020299	.	A	G	.	.	MAF_INRAE=5.063;MAF_USDA=3.529
NC_035091.1	18020341	.	T	C	.	.	MAF_USDA=4.098
NC_035091.1	18020469	.	C	T	.	.	MAF_INRAE=48.734;MAF_USDA=31.176
NC_035091.1	18020575	.	C	T	.	.	MAF_INRAE=5.263;MAF_USDA=2.459
NC_035091.1	18020671	.	C	T	.	.	MAF_INRAE=25.0;MAF_USDA=5.294
NC_035091.1	18020807	.	T	G	.	.	MAF_INRAE=5.263;MAF_USDA=2.459
NC_035091.1	18020919	.	T	C	.	.	MAF_INRAE=48.734;MAF_USDA=32.941
NC_035091.1	18020935	.	C	T	.	.	MAF_USDA=3.279
NC_035091.1	18020954	.	A	G	.	.	MAF_INRAE=15.823;MAF_USDA=14.118
NC_035091.1	18021032	.	C	G	.	.	MAF_INRAE=5.263;MAF_USDA=4.098
NC_035091.1	18021082	.	C	T	.	.	MAF_INRAE=17.089
NC_035091.1	18021239	.	G	A	.	.	MAF_INRAE=15.789;MAF_USDA=31.765
NC_035091.1	18021268	.	T	A	.	.	MAF_USDA=4.098
NC_035091.1	18021305	.	G	T	.	.	MAF_USDA=1.639
NC_035091.1	18021327	.	C	T	.	.	MAF_USDA=1.639
NC_035091.1	18021454	.	A	C	.	.	MAF_INRAE=48.734;MAF_USDA=32.353
NC_035091.1	18021500	.	G	C	.	.	MAF_USDA=1.667
NC_035091.1	18021509	.	C	A	.	.	MAF_INRAE=48.734;MAF_USDA=33.529
NC_035091.1	18021512	.	C	T	.	.	MAF_USDA=1.639
NC_035091.1	18021517	.	C	T	.	.	MAF_USDA=4.098
NC_035091.1	18021524	.	G	C	.	.	MAF_USDA=3.529
NC_035091.1	18021525	.	C	T	.	.	MAF_USDA=3.529
NC_035091.1	18021526	.	T	A	.	.	MAF_USDA=3.529
NC_035091.1	18021567	.	G	A	.	.	MAF_INRAE=15.823;MAF_USDA=12.353
NC_035091.1	18021615	.	C	T	.	.	MAF_USDA=1.639
NC_035091.1	18021701	.	G	T	.	.	MAF_USDA=1.639
NC_035091.1	18021765	.	T	C	.	.	MAF_INRAE=48.734;MAF_USDA=32.941
NC_035091.1	18021830	.	C	A	.	.	MAF_USDA=3.279
NC_035091.1	18021884	.	G	T	.	.	MAF_INRAE=48.734;MAF_USDA=32.941
NC_035091.1	18021897	.	G	T	.	.	MAF_USDA=3.279
NC_035091.1	18021922	.	A	G	.	.	MAF_INRAE=24.684;MAF_USDA=32.941
NC_035091.1	18021934	.	G	A	.	.	MAF_USDA=1.639
NC_035091.1	18021952	.	A	G	.	.	MAF_USDA=6.25
NC_035091.1	18021963	.	G	C	.	.	MAF_INRAE=32.911;MAF_USDA=16.471
NC_035091.1	18022019	.	C	T	.	.	MAF_USDA=1.639
NC_035091.1	18022097	.	C	G	.	.	MAF_USDA=4.706
NC_035091.1	18022403	.	T	A	.	.	MAF_USDA=10.417
NC_035091.1	18022449	.	C	T	.	.	MAF_INRAE=5.263;MAF_USDA=8.333
NC_035091.1	18022833	.	C	A	.	.	MAF_INRAE=49.367;MAF_USDA=33.529
NC_035091.1	18022953	.	A	G	.	.	MAF_INRAE=49.367;MAF_USDA=35.882
NC_035091.1	18023048	.	T	C	.	.	MAF_INRAE=50.0;MAF_USDA=33.529
NC_035091.1	18023220	.	G	T	.	.	MAF_USDA=14.583
NC_035091.1	18023270	.	A	C	.	.	MAF_USDA=3.279
NC_035091.1	18023328	.	C	T	.	.	MAF_USDA=1.639
NC_035091.1	18023344	.	C	T	.	.	MAF_USDA=5.294
NC_035091.1	18023431	.	G	A	.	.	MAF_INRAE=5.696
NC_035091.1	18023654	.	G	A	.	.	MAF_USDA=1.639
NC_035091.1	18023697	.	C	T	.	.	MAF_INRAE=15.19;MAF_USDA=11.176
NC_035091.1	18023728	.	C	A	.	.	MAF_INRAE=5.263;MAF_USDA=8.333
NC_035091.1	18023765	.	G	A	.	.	MAF_INRAE=17.089;MAF_USDA=7.647
NC_035091.1	18023904	.	A	G	.	.	MAF_INRAE=37.975;MAF_USDA=31.765
NC_035091.1	18023995	.	C	T	.	.	MAF_INRAE=23.418;MAF_USDA=24.59
NC_035091.1	18024026	.	G	T	.	.	MAF_USDA=10.417
NC_035091.1	18024043	.	C	A	.	.	MAF_INRAE=5.263;MAF_USDA=5.738
NC_035091.1	18024082	.	C	T	.	.	MAF_USDA=6.471
NC_035091.1	18024237	.	C	A	.	.	MAF_USDA=4.118
NC_035091.1	18024260	.	T	A	.	.	MAF_INRAE=8.333;MAF_USDA=12.5
NC_035091.1	18024282	.	T	G	.	.	MAF_INRAE=48.734;MAF_USDA=31.765
NC_035091.1	18024374	.	T	C	.	.	MAF_INRAE=24.167;MAF_USDA=5.294
NC_035091.1	18024482	.	G	C	.	.	MAF_USDA=7.059
NC_035091.1	18024509	.	C	A	.	.	MAF_USDA=8.197
NC_035091.1	18024529	.	G	A	.	.	MAF_INRAE=16.456;MAF_USDA=7.647
NC_035091.1	18024566	.	G	C	.	.	MAF_USDA=3.279
NC_035091.1	18024591	.	C	T	.	.	MAF_USDA=2.459
NC_035091.1	18024675	.	C	A	.	.	MAF_USDA=1.639
NC_035091.1	18024745	.	C	T	.	.	MAF_INRAE=6.962;MAF_USDA=11.176
NC_035091.1	18024800	.	C	T	.	.	MAF_USDA=2.459
NC_035091.1	18024801	.	G	A	.	.	MAF_USDA=3.279
NC_035091.1	18024834	.	C	T	.	.	MAF_USDA=10.417
NC_035091.1	18024839	.	T	A	.	.	MAF_USDA=1.639
NC_035091.1	18024843	.	G	A	.	.	MAF_INRAE=15.833;MAF_USDA=1.639
NC_035091.1	18024849	.	A	C	.	.	MAF_USDA=8.197
NC_035091.1	18025009	.	G	T	.	.	MAF_INRAE=6.329;MAF_USDA=10.0
NC_035091.1	18025045	.	C	G	.	.	MAF_INRAE=5.063;MAF_USDA=3.529
NC_035091.1	18025061	.	G	T	.	.	MAF_USDA=2.459
NC_035091.1	18025074	.	G	T	.	.	MAF_INRAE=13.924;MAF_USDA=10.0
NC_035091.1	18025202	.	A	C	.	.	MAF_USDA=8.197
NC_035091.1	18025206	.	G	A	.	.	MAF_USDA=8.197
NC_035091.1	18025355	.	C	A	.	.	MAF_USDA=7.059
NC_035091.1	18025380	.	G	C	.	.	MAF_INRAE=8.333;MAF_USDA=12.5
NC_035091.1	18025394	.	C	T	.	.	MAF_INRAE=5.063;MAF_USDA=8.333
NC_035091.1	18025404	.	C	A	.	.	MAF_INRAE=12.658;MAF_USDA=8.235
NC_035091.1	18025498	.	G	T	.	.	MAF_INRAE=35.443;MAF_USDA=18.824
NC_035091.1	18025566	.	T	A	.	.	MAF_USDA=8.197
NC_035091.1	18025611	.	C	T	.	.	MAF_USDA=9.016
NC_035091.1	18025652	.	G	T	.	.	MAF_USDA=12.295
NC_035091.1	18025665	.	G	T	.	.	MAF_USDA=1.639
NC_035091.1	18025699	.	T	A	.	.	MAF_USDA=3.279
NC_035091.1	18025700	.	T	G	.	.	MAF_USDA=2.459
NC_035091.1	18025730	.	G	A	.	.	MAF_USDA=2.459
NC_035091.1	18025745	.	C	T	.	.	MAF_USDA=2.459
NC_035091.1	18025802	.	G	T	.	.	MAF_USDA=6.557
NC_035091.1	18025807	.	T	C	.	.	MAF_USDA=2.459
NC_035091.1	18025818	.	C	T	.	.	MAF_USDA=4.918
NC_035091.1	18025821	.	T	A	.	.	MAF_USDA=4.918
NC_035091.1	18025830	.	A	G	.	.	MAF_USDA=5.0
NC_035091.1	18025849	.	G	T	.	.	MAF_USDA=1.639
NC_035091.1	18025866	.	G	A	.	.	MAF_USDA=4.918
NC_035091.1	18025926	.	G	A	.	.	MAF_USDA=2.459
NC_035091.1	18026036	.	C	T	.	.	MAF_USDA=8.197
NC_035091.1	18026221	.	A	C	.	.	MAF_USDA=8.197
NC_035091.1	18026265	.	A	C	.	.	MAF_INRAE=5.063;MAF_USDA=6.471
NC_035091.1	18026485	.	T	C	.	.	MAF_USDA=20.492
NC_035091.1	18026509	.	T	G	.	.	MAF_USDA=8.197
NC_035091.1	18026736	.	T	C	.	.	MAF_USDA=8.197
NC_035091.1	18026746	.	T	A	.	.	MAF_USDA=4.098
NC_035091.1	18026819	.	T	C	.	.	MAF_USDA=4.098
NC_035091.1	18026893	.	T	C	.	.	MAF_USDA=8.197
NC_035091.1	18026920	.	G	T	.	.	MAF_INRAE=3.797;MAF_USDA=6.471
NC_035091.1	18027014	.	T	G	.	.	MAF_USDA=2.353
NC_035091.1	18027082	.	G	A	.	.	MAF_USDA=7.377
NC_035091.1	18027116	.	C	A	.	.	MAF_USDA=7.377
NC_035091.1	18027118	.	A	T	.	.	MAF_USDA=7.377
NC_035091.1	18027130	.	C	T	.	.	MAF_USDA=7.059
NC_035091.1	18027253	.	C	T	.	.	MAF_USDA=7.377
NC_035091.1	18027271	.	A	T	.	.	MAF_USDA=3.279
NC_035091.1	18027292	.	T	C	.	.	MAF_USDA=7.377
NC_035091.1	18027360	.	A	G	.	.	MAF_USDA=1.639
NC_035091.1	18027445	.	A	T	.	.	MAF_USDA=1.639
NC_035091.1	18027478	.	C	A	.	.	MAF_USDA=7.377
NC_035091.1	18027541	.	C	T	.	.	MAF_USDA=8.197
NC_035091.1	18027542	.	G	A	.	.	MAF_USDA=1.639
NC_035091.1	18027584	.	G	T	.	.	MAF_INRAE=32.911;MAF_USDA=14.706
NC_035091.1	18027646	.	T	C	.	.	MAF_USDA=10.417
NC_035091.1	18027679	.	A	G	.	.	MAF_USDA=7.377
NC_035091.1	18027684	.	G	A	.	.	MAF_USDA=7.647
NC_035091.1	18027693	.	T	G	.	.	MAF_INRAE=24.167;MAF_USDA=5.294
NC_035091.1	18027814	.	G	T	.	.	MAF_INRAE=8.333;MAF_USDA=12.5
NC_035091.1	18027883	.	A	T	.	.	MAF_USDA=1.639
NC_035091.1	18027931	.	C	T	.	.	MAF_INRAE=5.063;MAF_USDA=21.765
NC_035091.1	18028156	.	G	T	.	.	MAF_INRAE=17.089;MAF_USDA=7.143
NC_035091.1	18028172	.	T	A	.	.	MAF_INRAE=5.063;MAF_USDA=7.143
NC_035091.1	18028209	.	A	T	.	.	MAF_USDA=7.5
NC_035091.1	18028219	.	A	G	.	.	MAF_USDA=2.459
NC_035091.1	18028231	.	T	A	.	.	MAF_USDA=1.639
NC_035091.1	18028292	.	C	T	.	.	MAF_USDA=1.639
NC_035091.1	18028304	.	A	G	.	.	MAF_USDA=7.377
NC_035091.1	18028383	.	T	G	.	.	MAF_INRAE=6.962;MAF_USDA=11.176
NC_035091.1	18028389	.	A	T	.	.	MAF_USDA=1.639
NC_035091.1	18028413	.	A	G	.	.	MAF_USDA=4.098
NC_035091.1	18028418	.	A	C	.	.	MAF_USDA=8.197
NC_035091.1	18028427	.	G	A	.	.	MAF_USDA=2.353
NC_035091.1	18028466	.	C	T	.	.	MAF_USDA=1.639
NC_035091.1	18028493	.	A	G	.	.	MAF_INRAE=3.165;MAF_USDA=3.529
NC_035091.1	18028552	.	G	A	.	.	MAF_INRAE=14.557;MAF_USDA=7.647
NC_035091.1	18028616	.	G	A	.	.	MAF_INRAE=20.886;MAF_USDA=18.824
NC_035091.1	18028633	.	C	A	.	.	MAF_INRAE=15.823;MAF_USDA=5.882
NC_035091.1	18028638	.	T	G	.	.	MAF_USDA=1.639
NC_035091.1	18028718	.	G	A	.	.	MAF_USDA=4.918
NC_035091.1	18028719	.	G	A	.	.	MAF_INRAE=6.962;MAF_USDA=10.0
NC_035091.1	18028739	.	C	T	.	.	MAF_INRAE=6.962;MAF_USDA=11.176
NC_035091.1	18028797	.	G	T	.	.	MAF_USDA=7.377
NC_035091.1	18028815	.	T	C	.	.	MAF_INRAE=48.734;MAF_USDA=30.0
NC_035091.1	18028841	.	G	A	.	.	MAF_USDA=20.492
NC_035091.1	18028898	.	G	C	.	.	MAF_USDA=4.098
NC_035091.1	18028933	.	A	C	.	.	MAF_USDA=1.639
NC_035091.1	18029003	.	C	A	.	.	MAF_USDA=8.197
NC_035091.1	18029016	.	A	G	.	.	MAF_USDA=6.471
NC_035091.1	18029032	.	C	A	.	.	MAF_INRAE=15.823;MAF_USDA=4.706
NC_035091.1	18029102	.	C	T	.	.	MAF_USDA=3.279
NC_035091.1	18029154	.	G	A	.	.	MAF_USDA=1.639
NC_035091.1	18029157	.	C	T	.	.	MAF_USDA=8.197
NC_035091.1	18029246	.	G	A	.	.	MAF_USDA=7.377
NC_035091.1	18029315	.	C	T	.	.	MAF_USDA=3.279
NC_035091.1	18029316	.	A	G	.	.	MAF_USDA=7.377
NC_035091.1	18029361	.	C	T	.	.	MAF_USDA=4.167
NC_035091.1	18029489	.	C	A	.	.	MAF_USDA=7.377
NC_035091.1	18029551	.	G	A	.	.	MAF_USDA=21.311
NC_035091.1	18029588	.	T	G	.	.	MAF_USDA=8.824
NC_035091.1	18029659	.	A	T	.	.	MAF_USDA=5.882
NC_035091.1	18029669	.	A	T	.	.	MAF_USDA=2.459
NC_035091.1	18029671	.	A	C	.	.	MAF_USDA=3.279
NC_035091.1	18029694	.	A	G	.	.	MAF_USDA=4.918
NC_035091.1	18029696	.	G	A	.	.	MAF_USDA=7.647
NC_035091.1	18029736	.	G	T	.	.	MAF_INRAE=15.789;MAF_USDA=7.647
NC_035091.1	18029766	.	A	G	.	.	MAF_INRAE=32.278;MAF_USDA=13.529
NC_035091.1	18029771	.	G	T	.	.	MAF_USDA=4.098
NC_035091.1	18029812	.	A	G	.	.	MAF_USDA=3.333
NC_035091.1	18029893	.	T	C	.	.	MAF_USDA=7.5
NC_035091.1	18029943	.	T	C	.	.	MAF_USDA=3.279
NC_035091.1	18029960	.	G	A	.	.	MAF_INRAE=5.263;MAF_USDA=1.639
NC_035091.1	18030021	.	C	T	.	.	MAF_USDA=10.417
NC_035091.1	18030037	.	T	A	.	.	MAF_INRAE=15.823;MAF_USDA=4.118
NC_035091.1	18030188	.	C	A	.	.	MAF_INRAE=4.167
NC_035091.1	18030205	.	C	A	.	.	MAF_USDA=1.639
NC_035091.1	18030330	.	C	T	.	.	MAF_USDA=2.459
NC_035091.1	18030353	.	T	A	.	.	MAF_USDA=4.098
NC_035091.1	18030358	.	T	C	.	.	MAF_INRAE=13.924;MAF_USDA=3.279
NC_035091.1	18030363	.	T	G	.	.	MAF_USDA=8.197
NC_035091.1	18030433	.	C	T	.	.	MAF_USDA=2.459
NC_035091.1	18030513	.	C	T	.	.	MAF_INRAE=1.899
NC_035091.1	18030522	.	T	A	.	.	MAF_INRAE=8.333;MAF_USDA=8.333
NC_035091.1	18030591	.	C	T	.	.	MAF_USDA=8.197
NC_035091.1	18030609	.	C	G	.	.	MAF_INRAE=17.089;MAF_USDA=7.059
NC_035091.1	18030743	.	T	G	.	.	MAF_USDA=9.016
NC_035091.1	18030748	.	G	T	.	.	MAF_USDA=9.016
NC_035091.1	18030758	.	T	C	.	.	MAF_USDA=8.197
NC_035091.1	18030767	.	G	A	.	.	MAF_USDA=8.197
NC_035091.1	18030994	.	A	T	.	.	MAF_USDA=7.377
NC_035091.1	18031057	.	G	T	.	.	MAF_USDA=2.459
NC_035091.1	18031069	.	T	G	.	.	MAF_USDA=8.197
NC_035091.1	18031086	.	C	T	.	.	MAF_USDA=6.25
NC_035091.1	18031205	.	C	T	.	.	MAF_INRAE=5.063;MAF_USDA=6.471
NC_035091.1	18031207	.	A	C	.	.	MAF_USDA=1.639
NC_035091.1	18031210	.	T	G	.	.	MAF_INRAE=5.063;MAF_USDA=4.098
NC_035091.1	18031243	.	G	A	.	.	MAF_USDA=2.459
NC_035091.1	18031456	.	G	C	.	.	MAF_USDA=2.459
NC_035091.1	18031549	.	A	C	.	.	MAF_USDA=7.377
NC_035091.1	18031642	.	A	T	.	.	MAF_USDA=8.197
NC_035091.1	18031702	.	A	C	.	.	MAF_USDA=8.197
NC_035091.1	18031789	.	T	A	.	.	MAF_INRAE=32.911;MAF_USDA=17.213
NC_035091.1	18031797	.	A	T	.	.	MAF_INRAE=6.962;MAF_USDA=6.557
NC_035091.1	18031905	.	T	C	.	.	MAF_USDA=7.377
NC_035091.1	18031993	.	A	T	.	.	MAF_USDA=4.098
NC_035091.1	18032033	.	T	G	.	.	MAF_USDA=13.115
NC_035091.1	18032076	.	C	T	.	.	MAF_INRAE=15.19;MAF_USDA=8.333
NC_035091.1	18032360	.	G	T	.	.	MAF_USDA=2.459
NC_035091.1	18032538	.	C	T	.	.	MAF_INRAE=15.823;MAF_USDA=4.167
NC_035091.1	18032577	.	G	A	.	.	MAF_USDA=1.639
NC_035091.1	18032661	.	T	C	.	.	MAF_INRAE=5.0;MAF_USDA=8.824
NC_035091.1	18032785	.	T	C	.	.	MAF_INRAE=37.975;MAF_USDA=26.19
NC_035091.1	18032841	.	C	T	.	.	MAF_USDA=6.25
NC_035091.1	18032898	.	G	C	.	.	MAF_INRAE=7.595;MAF_USDA=11.176
NC_035091.1	18032926	.	G	A	.	.	MAF_INRAE=45.57;MAF_USDA=44.706
NC_035091.1	18033013	.	G	T	.	.	MAF_USDA=20.492
NC_035091.1	18033038	.	G	A	.	.	MAF_INRAE=2.632
NC_035091.1	18033130	.	A	C	.	.	MAF_INRAE=5.0;MAF_USDA=8.824
NC_035091.1	18033192	.	T	A	.	.	MAF_INRAE=47.468;MAF_USDA=30.328
NC_035091.1	18033275	.	G	A	.	.	MAF_USDA=2.459
NC_035091.1	18033682	.	C	T	.	.	MAF_USDA=2.459
NC_035091.1	18033800	.	C	A	.	.	MAF_INRAE=15.833;MAF_USDA=1.639
NC_035091.1	18033863	.	T	C	.	.	MAF_USDA=4.098
NC_035091.1	18033866	.	T	G	.	.	MAF_USDA=4.098
NC_035091.1	18033900	.	C	T	.	.	MAF_USDA=3.333
NC_035091.1	18034030	.	C	T	.	.	MAF_USDA=4.098
NC_035091.1	18034071	.	G	T	.	.	MAF_USDA=4.098
NC_035091.1	18034162	.	C	A	.	.	MAF_INRAE=5.063;MAF_USDA=21.765
NC_035091.1	18034170	.	C	A	.	.	MAF_INRAE=2.5
NC_035091.1	18034176	.	G	C	.	.	MAF_INRAE=2.5
NC_035091.1	18034181	.	A	G	.	.	MAF_INRAE=1.667
NC_035091.1	18034282	.	G	A	.	.	MAF_USDA=1.639
NC_035091.1	18034343	.	T	C	.	.	MAF_INRAE=6.962;MAF_USDA=11.176
NC_035091.1	18034543	.	A	G	.	.	MAF_INRAE=2.5
NC_035091.1	18034570	.	A	C	.	.	MAF_INRAE=2.5;MAF_USDA=5.738
NC_035091.1	18034573	.	A	C	.	.	MAF_INRAE=2.5;MAF_USDA=5.738
NC_035091.1	18034601	.	C	T	.	.	MAF_INRAE=2.5;MAF_USDA=4.918
NC_035091.1	18034618	.	A	C	.	.	MAF_INRAE=2.5;MAF_USDA=4.918
NC_035091.1	18034634	.	A	G	.	.	MAF_INRAE=3.333
NC_035091.1	18034637	.	C	T	.	.	MAF_USDA=1.639
NC_035091.1	18034644	.	A	T	.	.	MAF_INRAE=3.333
NC_035091.1	18034665	.	C	T	.	.	MAF_INRAE=31.646;MAF_USDA=11.765
NC_035091.1	18034747	.	C	T	.	.	MAF_USDA=5.882
NC_035091.1	18034756	.	C	T	.	.	MAF_USDA=21.311
NC_035091.1	18034798	.	G	A	.	.	MAF_INRAE=37.975;MAF_USDA=25.294
NC_035091.1	18034973	.	G	A	.	.	MAF_USDA=1.639
NC_035091.1	18035026	.	C	T	.	.	MAF_INRAE=9.494;MAF_USDA=4.118
NC_035091.1	18035111	.	G	A	.	.	MAF_USDA=12.295
NC_035091.1	18035166	.	G	T	.	.	MAF_USDA=1.639
NC_035091.1	18035303	.	C	T	.	.	MAF_USDA=2.459
NC_035091.1	18035305	.	C	G	.	.	MAF_INRAE=2.5
NC_035091.1	18035315	.	G	A	.	.	MAF_INRAE=8.333;MAF_USDA=12.5
NC_035091.1	18035323	.	C	T	.	.	MAF_INRAE=39.241;MAF_USDA=35.294
NC_035091.1	18035423	.	G	C	.	.	MAF_USDA=3.529
NC_035091.1	18035583	.	CAGAAG	CAGAAA	.	.	MAF_USDA=12.5
NC_035091.1	18035588	.	G	A	.	.	MAF_INRAE=7.5
NC_035091.1	18035809	.	G	A	.	.	MAF_USDA=3.279
NC_035091.1	18035881	.	C	T	.	.	MAF_INRAE=13.924;MAF_USDA=10.0
NC_035091.1	18035925	.	G	A	.	.	MAF_USDA=6.471
NC_035091.1	18035948	.	T	G	.	.	MAF_INRAE=32.911;MAF_USDA=16.471
NC_035091.1	18035951	.	C	T	.	.	MAF_USDA=10.417
NC_035091.1	18035971	.	G	C	.	.	MAF_INRAE=5.833
NC_035091.1	18035974	.	T	C	.	.	MAF_USDA=22.917
NC_035091.1	18035975	.	T	A	.	.	MAF_USDA=22.917
NC_035091.1	18035978	.	T	C	.	.	MAF_INRAE=5.833;MAF_USDA=9.412
NC_035091.1	18036077	.	G	A	.	.	MAF_USDA=4.098
NC_035091.1	18036242	.	A	G	.	.	MAF_USDA=1.639
NC_035091.1	18036333	.	C	A	.	.	MAF_USDA=4.098
NC_035091.1	18036341	.	G	T	.	.	MAF_INRAE=31.646;MAF_USDA=20.588
NC_035091.1	18036445	.	G	A	.	.	MAF_USDA=1.639
NC_035091.1	18036481	.	C	G	.	.	MAF_INRAE=5.263;MAF_USDA=8.333
NC_035091.1	18036649	.	A	T	.	.	MAF_USDA=2.459
NC_035091.1	18036659	.	G	T	.	.	MAF_USDA=1.639
NC_035091.1	18036672	.	A	C	.	.	MAF_USDA=4.098
NC_035091.1	18036783	.	G	T	.	.	MAF_USDA=4.918
NC_035091.1	18036828	.	G	A	.	.	MAF_INRAE=3.333;MAF_USDA=5.738
NC_035091.1	18036929	.	C	A	.	.	MAF_USDA=2.459
NC_035091.1	18037003	.	C	A	.	.	MAF_INRAE=32.278;MAF_USDA=22.941
NC_035091.1	18037097	.	T	C	.	.	MAF_USDA=1.639
NC_035091.1	18037118	.	G	A	.	.	MAF_INRAE=8.333;MAF_USDA=12.5
NC_035091.1	18037154	.	G	A	.	.	MAF_INRAE=25.0;MAF_USDA=7.377
NC_035091.1	18037305	.	G	A	.	.	MAF_USDA=4.098
NC_035091.1	18037485	.	T	A	.	.	MAF_USDA=13.934
NC_035091.1	18037493	.	A	T	.	.	MAF_USDA=1.639
NC_035091.1	18037494	.	C	T	.	.	MAF_USDA=10.656
NC_035091.1	18037496	.	A	G	.	.	MAF_USDA=9.836
NC_035091.1	18037498	.	A	T	.	.	MAF_USDA=9.836
NC_035091.1	18037499	.	T	A	.	.	MAF_USDA=9.836
NC_035091.1	18037507	.	A	C	.	.	MAF_USDA=1.639
NC_035091.1	18037518	.	A	G	.	.	MAF_USDA=9.016
NC_035091.1	18037526	.	A	G	.	.	MAF_USDA=5.738
NC_035091.1	18037636	.	G	A	.	.	MAF_INRAE=3.797;MAF_USDA=4.098
NC_035091.1	18037664	.	C	G	.	.	MAF_USDA=1.639
NC_035091.1	18037711	.	C	T	.	.	MAF_USDA=1.639
NC_035091.1	18037862	.	G	T	.	.	MAF_INRAE=48.101
NC_035091.1	18037933	.	T	G	.	.	MAF_INRAE=5.263
NC_035091.1	18037942	.	A	C	.	.	MAF_USDA=3.279
NC_035091.1	18038138	.	T	A	.	.	MAF_USDA=1.639
NC_035091.1	18038202	.	G	A	.	.	MAF_INRAE=5.063;MAF_USDA=7.647
NC_035091.1	18038237	.	T	C	.	.	MAF_INRAE=25.0;MAF_USDA=5.294
NC_035091.1	18038304	.	G	A	.	.	MAF_USDA=4.098
NC_035091.1	18038325	.	G	A	.	.	MAF_INRAE=32.278;MAF_USDA=24.118
NC_035091.1	18038401	.	C	A	.	.	MAF_USDA=7.059
NC_035091.1	18038482	.	G	T	.	.	MAF_INRAE=15.823;MAF_USDA=8.235
NC_035091.1	18038493	.	A	G	.	.	MAF_INRAE=2.5
NC_035091.1	18038635	.	G	A	.	.	MAF_USDA=3.279
NC_035091.1	18038640	.	T	C	.	.	MAF_INRAE=48.101;MAF_USDA=31.176
NC_035091.1	18038766	.	A	G	.	.	MAF_INRAE=48.734;MAF_USDA=31.765
NC_035091.1	18038791	.	G	A	.	.	MAF_USDA=10.417
NC_035091.1	18038802	.	C	A	.	.	MAF_INRAE=21.053;MAF_USDA=4.706
NC_035091.1	18038841	.	G	T	.	.	MAF_USDA=8.197
NC_035091.1	18038848	.	T	A	.	.	MAF_USDA=3.279
NC_035091.1	18038921	.	T	C	.	.	MAF_USDA=1.639
NC_035091.1	18038922	.	T	C	.	.	MAF_USDA=1.639
NC_035091.1	18038947	.	T	C	.	.	MAF_INRAE=35.0;MAF_USDA=43.529
NC_035091.1	18038959	.	C	T	.	.	MAF_INRAE=49.167;MAF_USDA=32.353
NC_035091.1	18039014	.	G	C	.	.	MAF_INRAE=50.0;MAF_USDA=30.588
NC_035091.1	18039043	.	A	C	.	.	MAF_USDA=3.333
NC_035091.1	18039101	.	A	T	.	.	MAF_USDA=2.459
NC_035091.1	18039109	.	G	A	.	.	MAF_USDA=2.459
NC_035091.1	18039272	.	T	A	.	.	MAF_USDA=6.557
NC_035091.1	18039352	.	G	A	.	.	MAF_INRAE=20.253;MAF_USDA=31.765
NC_035091.1	18039372	.	T	G	.	.	MAF_INRAE=24.167;MAF_USDA=11.765
NC_035091.1	18039393	.	A	C	.	.	MAF_USDA=1.639
NC_035091.1	18039419	.	A	T	.	.	MAF_INRAE=15.833;MAF_USDA=2.459
NC_035091.1	18039465	.	G	T	.	.	MAF_INRAE=15.833;MAF_USDA=2.459
NC_035091.1	18039512	.	T	G	.	.	MAF_INRAE=6.962;MAF_USDA=15.294
NC_035091.1	18039519	.	T	C	.	.	MAF_USDA=2.941
NC_035091.1	18039520	.	G	A	.	.	MAF_INRAE=25.0;MAF_USDA=10.0
NC_035091.1	18039522	.	T	A	.	.	MAF_INRAE=8.333;MAF_USDA=5.294
NC_035091.1	18039559	.	G	A	.	.	MAF_USDA=5.738
NC_035091.1	18039590	.	G	T	.	.	MAF_INRAE=8.333;MAF_USDA=5.294
NC_035091.1	18039619	.	G	T	.	.	MAF_USDA=25.294
NC_035091.1	18039651	.	A	T	.	.	MAF_USDA=2.459
NC_035091.1	18039662	.	T	G	.	.	MAF_USDA=3.279
NC_035091.1	18039686	.	G	A	.	.	MAF_INRAE=20.886;MAF_USDA=15.882
NC_035091.1	18039740	.	G	A	.	.	MAF_INRAE=21.519;MAF_USDA=15.476
NC_035091.1	18039750	.	C	G	.	.	MAF_INRAE=20.886;MAF_USDA=12.5
NC_035091.1	18039778	.	T	G	.	.	MAF_INRAE=22.152;MAF_USDA=40.0
NC_035091.1	18039836	.	T	A	.	.	MAF_USDA=2.353
NC_035091.1	18039871	.	C	G	.	.	MAF_INRAE=47.468;MAF_USDA=40.588
NC_035091.1	18039913	.	T	C	.	.	MAF_INRAE=4.43;MAF_USDA=11.765
NC_035091.1	18039915	.	G	A	.	.	MAF_USDA=4.098
NC_035091.1	18039923	.	G	A	.	.	MAF_USDA=2.459
NC_035091.1	18040076	.	A	G	.	.	MAF_USDA=4.098
NC_035091.1	18040113	.	C	T	.	.	MAF_INRAE=40.506;MAF_USDA=34.706
NC_035091.1	18040144	.	A	C	.	.	MAF_USDA=3.279
NC_035091.1	18040157	.	C	T	.	.	MAF_USDA=1.639
NC_035091.1	18040158	.	T	A	.	.	MAF_INRAE=25.0;MAF_USDA=14.706
NC_035091.1	18040298	.	A	G	.	.	MAF_INRAE=36.076;MAF_USDA=17.647
NC_035091.1	18040304	.	G	A	.	.	MAF_USDA=5.738
NC_035091.1	18040316	.	G	A	.	.	MAF_USDA=2.459
NC_035091.1	18040327	.	T	C	.	.	MAF_USDA=3.279
NC_035091.1	18040399	.	A	T	.	.	MAF_INRAE=36.076;MAF_USDA=20.0
NC_035091.1	18040411	.	A	G	.	.	MAF_USDA=1.639
NC_035091.1	18040504	.	G	A	.	.	MAF_INRAE=35.443;MAF_USDA=17.059
NC_035091.1	18040556	.	A	C	.	.	MAF_USDA=4.918
NC_035091.1	18040561	.	T	G	.	.	MAF_INRAE=8.333;MAF_USDA=5.294
NC_035091.1	18040563	.	A	T	.	.	MAF_USDA=2.459
NC_035091.1	18040588	.	C	T	.	.	MAF_USDA=1.639
NC_035091.1	18040640	.	A	C	.	.	MAF_INRAE=8.228;MAF_USDA=22.917
NC_035091.1	18040650	.	C	A	.	.	MAF_USDA=7.377
NC_035091.1	18040800	.	T	C	.	.	MAF_USDA=4.706
NC_035091.1	18040837	.	A	T	.	.	MAF_INRAE=15.789;MAF_USDA=8.333
NC_035091.1	18040884	.	G	C	.	.	MAF_USDA=8.197
NC_035091.1	18040929	.	C	T	.	.	MAF_USDA=4.167
NC_035091.1	18040962	.	G	A	.	.	MAF_USDA=3.279
NC_035091.1	18040977	.	G	C	.	.	MAF_INRAE=8.333;MAF_USDA=12.5
NC_035091.1	18040992	.	C	T	.	.	MAF_USDA=1.639
NC_035091.1	18041014	.	C	T	.	.	MAF_USDA=2.353
NC_035091.1	18041080	.	C	T	.	.	MAF_USDA=1.639
NC_035091.1	18041099	.	G	T	.	.	MAF_INRAE=8.228;MAF_USDA=10.0
NC_035091.1	18041286	.	C	T	.	.	MAF_INRAE=4.167;MAF_USDA=4.098
NC_035091.1	18041290	.	T	G	.	.	MAF_INRAE=4.167;MAF_USDA=4.098
NC_035091.1	18041320	.	C	A	.	.	MAF_USDA=6.557
NC_035091.1	18041551	.	G	C	.	.	MAF_USDA=5.738
NC_035091.1	18041590	.	A	C	.	.	MAF_USDA=3.279
NC_035091.1	18041644	.	T	C	.	.	MAF_USDA=1.639
NC_035091.1	18041648	.	C	T	.	.	MAF_USDA=4.098
NC_035091.1	18041671	.	C	T	.	.	MAF_INRAE=10.127;MAF_USDA=22.353
NC_035091.1	18041716	.	C	A	.	.	MAF_USDA=1.639
NC_035091.1	18041735	.	G	A	.	.	MAF_INRAE=5.063;MAF_USDA=3.529
NC_035091.1	18041799	.	G	T	.	.	MAF_INRAE=15.833
NC_035091.1	18041821	.	A	T	.	.	MAF_INRAE=11.392;MAF_USDA=22.917
NC_035091.1	18041842	.	A	C	.	.	MAF_INRAE=5.263
NC_035091.1	18041888	.	G	A	.	.	MAF_INRAE=11.392;MAF_USDA=22.917
NC_035091.1	18042026	.	A	G	.	.	MAF_INRAE=8.228
NC_035091.1	18042061	.	A	T	.	.	MAF_INRAE=8.228;MAF_USDA=12.048
NC_035091.1	18042073	.	T	C	.	.	MAF_INRAE=11.392;MAF_USDA=20.482
NC_035091.1	18042133	.	G	C	.	.	MAF_USDA=1.639
NC_035091.1	18042140	.	T	G	.	.	MAF_USDA=1.639
NC_035091.1	18042169	.	A	T	.	.	MAF_USDA=6.557
NC_035091.1	18042174	.	T	G	.	.	MAF_USDA=5.738
NC_035091.1	18042185	.	T	A	.	.	MAF_INRAE=4.167;MAF_USDA=14.754
NC_035091.1	18042191	.	C	A	.	.	MAF_INRAE=4.167;MAF_USDA=9.016
NC_035091.1	18042442	.	A	T	.	.	MAF_INRAE=15.833;MAF_USDA=1.639
NC_035091.1	18042454	.	G	A	.	.	MAF_USDA=1.639
NC_035091.1	18042462	.	G	A	.	.	MAF_USDA=5.882
NC_035091.1	18042468	.	G	C	.	.	MAF_USDA=2.459
NC_035091.1	18042494	.	G	A	.	.	MAF_USDA=3.529
NC_035091.1	18042505	.	C	T	.	.	MAF_INRAE=4.167;MAF_USDA=9.016
NC_035091.1	18042535	.	C	T	.	.	MAF_INRAE=4.167;MAF_USDA=14.754
NC_035091.1	18042567	.	G	A	.	.	MAF_INRAE=7.5;MAF_USDA=5.294
NC_035091.1	18042602	.	G	C	.	.	MAF_USDA=1.639
NC_035091.1	18042656	.	C	T	.	.	MAF_INRAE=5.063;MAF_USDA=3.529
NC_035091.1	18042701	.	A	G	.	.	MAF_USDA=1.639
NC_035091.1	18042827	.	A	G	.	.	MAF_INRAE=8.228;MAF_USDA=11.765
NC_035091.1	18042834	.	G	T	.	.	MAF_USDA=4.118
NC_035091.1	18042890	.	T	A	.	.	MAF_INRAE=8.333;MAF_USDA=5.294
NC_035091.1	18043019	.	A	T	.	.	MAF_INRAE=4.167;MAF_USDA=9.836
NC_035091.1	18043062	.	A	G	.	.	MAF_INRAE=8.228;MAF_USDA=11.176
NC_035091.1	18043106	.	A	G	.	.	MAF_INRAE=7.595;MAF_USDA=11.176
NC_035091.1	18043149	.	T	C	.	.	MAF_INRAE=4.43
NC_035091.1	18043187	.	A	G	.	.	MAF_INRAE=7.595;MAF_USDA=11.765
NC_035091.1	18043210	.	G	T	.	.	MAF_USDA=1.639
NC_035091.1	18043468	.	A	G	.	.	MAF_INRAE=8.228;MAF_USDA=11.176
NC_035091.1	18043494	.	C	T	.	.	MAF_USDA=2.459
NC_035091.1	18043505	.	C	G	.	.	MAF_INRAE=8.228;MAF_USDA=11.176
NC_035091.1	18043533	.	T	A	.	.	MAF_INRAE=8.228;MAF_USDA=11.176
NC_035091.1	18043556	.	A	G	.	.	MAF_INRAE=8.228;MAF_USDA=11.176
NC_035091.1	18043749	.	G	A	.	.	MAF_USDA=4.918
NC_035091.1	18043755	.	T	C	.	.	MAF_USDA=4.118
NC_035091.1	18043763	.	T	A	.	.	MAF_USDA=4.918
NC_035091.1	18043853	.	C	T	.	.	MAF_INRAE=11.392;MAF_USDA=25.294
NC_035091.1	18043935	.	C	A	.	.	MAF_USDA=6.25
NC_035091.1	18044007	.	G	A	.	.	MAF_USDA=4.918
NC_035091.1	18044131	.	T	C	.	.	MAF_INRAE=10.759;MAF_USDA=7.647
NC_035091.1	18044219	.	G	A	.	.	MAF_USDA=2.459
NC_035091.1	18044230	.	A	C	.	.	MAF_INRAE=15.823;MAF_USDA=4.118
NC_035091.1	18044290	.	A	G	.	.	MAF_USDA=1.639
NC_035091.1	18044304	.	T	C	.	.	MAF_INRAE=10.759;MAF_USDA=8.235
NC_035091.1	18044331	.	C	A	.	.	MAF_INRAE=24.167;MAF_USDA=12.353
NC_035091.1	18044348	.	C	A	.	.	MAF_USDA=1.639
NC_035091.1	18044367	.	A	G	.	.	MAF_INRAE=10.759;MAF_USDA=8.235
NC_035091.1	18044418	.	T	C	.	.	MAF_INRAE=22.152;MAF_USDA=32.143
NC_035091.1	18044464	.	C	T	.	.	MAF_INRAE=15.823;MAF_USDA=4.118
NC_035091.1	18044472	.	C	T	.	.	MAF_INRAE=2.5
NC_035091.1	18044575	.	C	T	.	.	MAF_USDA=3.279
NC_035091.1	18044610	.	C	T	.	.	MAF_USDA=1.639
NC_035091.1	18044708	.	G	A	.	.	MAF_INRAE=14.557;MAF_USDA=7.059
NC_035091.1	18045024	.	A	C	.	.	MAF_INRAE=11.392;MAF_USDA=18.824
NC_035091.1	18045027	.	G	T	.	.	MAF_USDA=1.639
NC_035091.1	18045041	.	C	T	.	.	MAF_INRAE=15.0;MAF_USDA=1.639
NC_035091.1	18045058	.	T	A	.	.	MAF_INRAE=11.392;MAF_USDA=22.353
NC_035091.1	18045081	.	A	G	.	.	MAF_USDA=3.279
NC_035091.1	18045217	.	A	T	.	.	MAF_USDA=8.333
NC_035091.1	18045367	.	T	C	.	.	MAF_USDA=10.87
NC_035091.1	18045435	.	T	G	.	.	MAF_INRAE=6.329;MAF_USDA=4.167
NC_035091.1	18045608	.	T	A	.	.	MAF_USDA=6.557
NC_035091.1	18045755	.	G	A	.	.	MAF_INRAE=6.962;MAF_USDA=10.0
NC_035091.1	18045837	.	C	T	.	.	MAF_INRAE=24.684;MAF_USDA=6.471
NC_035091.1	18045900	.	T	A	.	.	MAF_USDA=4.118
NC_035091.1	18045966	.	T	C	.	.	MAF_USDA=1.639
NC_035091.1	18045987	.	C	A	.	.	MAF_INRAE=26.582;MAF_USDA=7.647
NC_035091.1	18046001	.	C	T	.	.	MAF_USDA=1.639
NC_035091.1	18046004	.	C	T	.	.	MAF_INRAE=5.063;MAF_USDA=8.333
NC_035091.1	18046118	.	A	G	.	.	MAF_INRAE=11.392;MAF_USDA=6.25
NC_035091.1	18046149	.	C	T	.	.	MAF_USDA=4.918
NC_035091.1	18046150	.	C	G	.	.	MAF_USDA=4.918
NC_035091.1	18046237	.	A	G	.	.	MAF_INRAE=12.025;MAF_USDA=2.459
NC_035091.1	18046297	.	G	T	.	.	MAF_INRAE=4.167;MAF_USDA=4.918
NC_035091.1	18046361	.	G	A	.	.	MAF_INRAE=10.759;MAF_USDA=8.235
NC_035091.1	18046426	.	C	A	.	.	MAF_USDA=1.639
NC_035091.1	18046445	.	G	A	.	.	MAF_INRAE=4.167;MAF_USDA=4.918
NC_035091.1	18046447	.	G	A	.	.	MAF_USDA=3.279
NC_035091.1	18046481	.	C	G	.	.	MAF_USDA=2.459
NC_035091.1	18046507	.	C	A	.	.	MAF_USDA=4.918
NC_035091.1	18046533	.	T	G	.	.	MAF_USDA=4.918
NC_035091.1	18046568	.	G	A	.	.	MAF_INRAE=10.759;MAF_USDA=7.647
NC_035091.1	18046576	.	G	A	.	.	MAF_USDA=2.459
NC_035091.1	18046624	.	T	A	.	.	MAF_INRAE=10.759;MAF_USDA=7.647
NC_035091.1	18046627	.	C	A	.	.	MAF_INRAE=10.833;MAF_USDA=7.647
NC_035091.1	18046694	.	G	T	.	.	MAF_INRAE=21.519;MAF_USDA=34.706
NC_035091.1	18046711	.	C	A	.	.	MAF_INRAE=5.263
NC_035091.1	18046778	.	C	T	.	.	MAF_USDA=4.918
NC_035091.1	18046789	.	T	A	.	.	MAF_INRAE=4.43
NC_035091.1	18046807	.	G	A	.	.	MAF_INRAE=15.833;MAF_USDA=1.639
NC_035091.1	18046953	.	G	T	.	.	MAF_USDA=5.738
NC_035091.1	18047200	.	T	G	.	.	MAF_USDA=1.639
NC_035091.1	18047283	.	T	G	.	.	MAF_USDA=2.459
NC_035091.1	18047373	.	C	T	.	.	MAF_USDA=1.639
NC_035091.1	18047394	.	G	A	.	.	MAF_INRAE=22.152;MAF_USDA=35.417
NC_035091.1	18047448	.	C	A	.	.	MAF_USDA=4.118
NC_035091.1	18047474	.	G	T	.	.	MAF_USDA=5.833
NC_035091.1	18047625	.	T	A	.	.	MAF_USDA=12.5
NC_035091.1	18047669	.	C	T	.	.	MAF_INRAE=4.43
NC_035091.1	18047728	.	G	T	.	.	MAF_USDA=4.118
NC_035091.1	18047734	.	C	T	.	.	MAF_USDA=4.918
NC_035091.1	18047736	.	G	A	.	.	MAF_INRAE=10.759;MAF_USDA=7.647
NC_035091.1	18047848	.	G	A	.	.	MAF_USDA=2.459
NC_035091.1	18047857	.	C	T	.	.	MAF_USDA=1.639
NC_035091.1	18047894	.	C	A	.	.	MAF_USDA=25.882
NC_035091.1	18047944	.	G	A	.	.	MAF_USDA=11.176
NC_035091.1	18047959	.	TCGGAT	TCGGAG	.	.	MAF_USDA=25.0
NC_035091.1	18048129	.	G	A	.	.	MAF_INRAE=15.833;MAF_USDA=4.118
NC_035091.1	18048307	.	G	A	.	.	MAF_INRAE=5.063;MAF_USDA=7.647
NC_035091.1	18048327	.	G	C	.	.	MAF_INRAE=31.646;MAF_USDA=43.75
NC_035091.1	18048346	.	T	C	.	.	MAF_INRAE=17.089;MAF_USDA=31.176
NC_035091.1	18048428	.	G	T	.	.	MAF_INRAE=14.557;MAF_USDA=4.706
NC_035091.1	18048492	.	G	T	.	.	MAF_INRAE=8.333;MAF_USDA=10.417
NC_035091.1	18048725	.	G	A	.	.	MAF_INRAE=5.063;MAF_USDA=6.548
NC_035091.1	18048733	.	C	G	.	.	MAF_INRAE=32.278;MAF_USDA=46.429
NC_035091.1	18048737	.	C	T	.	.	MAF_USDA=2.353
NC_035091.1	18048857	.	C	G	.	.	MAF_INRAE=25.0;MAF_USDA=11.176
NC_035091.1	18048890	.	G	A	.	.	MAF_USDA=2.459
NC_035091.1	18049096	.	C	T	.	.	MAF_USDA=2.459
NC_035091.1	18049121	.	A	C	.	.	MAF_INRAE=3.333;MAF_USDA=9.016
NC_035091.1	18049220	.	T	G	.	.	MAF_INRAE=4.167;MAF_USDA=11.475
NC_035091.1	18049370	.	T	C	.	.	MAF_USDA=1.639
NC_035091.1	18049528	.	A	T	.	.	MAF_INRAE=15.833;MAF_USDA=6.557
NC_035091.1	18049546	.	C	T	.	.	MAF_USDA=2.459
NC_035091.1	18049555	.	A	T	.	.	MAF_USDA=1.639
NC_035091.1	18049574	.	G	A	.	.	MAF_USDA=1.639
NC_035091.1	18049586	.	G	A	.	.	MAF_USDA=2.459
NC_035091.1	18049607	.	C	T	.	.	MAF_INRAE=5.063;MAF_USDA=3.529
NC_035091.1	18049624	.	A	T	.	.	MAF_USDA=1.639
NC_035091.1	18049625	.	G	T	.	.	MAF_INRAE=5.063;MAF_USDA=4.118
NC_035091.1	18049639	.	C	A	.	.	MAF_INRAE=5.063;MAF_USDA=4.118
NC_035091.1	18049691	.	G	T	.	.	MAF_USDA=5.738
NC_035091.1	18049725	.	A	G	.	.	MAF_USDA=1.639
NC_035091.1	18049838	.	C	G	.	.	MAF_USDA=37.5
NC_035091.1	18049846	.	T	C	.	.	MAF_USDA=1.639
NC_035091.1	18049850	.	T	A	.	.	MAF_INRAE=10.833;MAF_USDA=5.882
NC_035091.1	18049854	.	G	T	.	.	MAF_USDA=1.639
NC_035091.1	18049872	.	G	T	.	.	MAF_INRAE=17.5;MAF_USDA=4.118
NC_035091.1	18049917	.	G	T	.	.	MAF_USDA=4.918
NC_035091.1	18050174	.	A	G	.	.	MAF_INRAE=15.19;MAF_USDA=7.059
NC_035091.1	18050280	.	G	A	.	.	MAF_INRAE=8.333;MAF_USDA=12.5
NC_035091.1	18050406	.	A	G	.	.	MAF_INRAE=44.937;MAF_USDA=22.353
NC_035091.1	18050425	.	A	T	.	.	MAF_INRAE=4.167;MAF_USDA=12.295
NC_035091.1	18050551	.	A	T	.	.	MAF_INRAE=28.481;MAF_USDA=44.706
NC_035091.1	18050606	.	A	C	.	.	MAF_INRAE=31.646;MAF_USDA=46.471
NC_035091.1	18050727	.	G	C	.	.	MAF_INRAE=3.797;MAF_USDA=3.279
NC_035091.1	18050728	.	G	A	.	.	MAF_USDA=21.765
NC_035091.1	18050758	.	C	T	.	.	MAF_USDA=21.765
NC_035091.1	18050773	.	G	A	.	.	MAF_INRAE=3.333;MAF_USDA=11.475
NC_035091.1	18050803	.	A	C	.	.	MAF_USDA=2.542
NC_035091.1	18050825	.	A	G	.	.	MAF_INRAE=15.833;MAF_USDA=8.333
NC_035091.1	18050861	.	G	A	.	.	MAF_USDA=7.377
NC_035091.1	18050885	.	C	A	.	.	MAF_INRAE=15.833;MAF_USDA=2.459
NC_035091.1	18050906	.	T	G	.	.	MAF_INRAE=8.228;MAF_USDA=7.647
NC_035091.1	18050962	.	T	G	.	.	MAF_USDA=1.639
NC_035091.1	18051041	.	T	C	.	.	MAF_INRAE=8.228;MAF_USDA=11.176
NC_035091.1	18051051	.	T	C	.	.	MAF_INRAE=24.167;MAF_USDA=11.765
NC_035091.1	18051140	.	C	G	.	.	MAF_USDA=1.639
NC_035091.1	18051162	.	G	A	.	.	MAF_INRAE=28.481;MAF_USDA=40.588
NC_035091.1	18051175	.	C	T	.	.	MAF_USDA=5.882
NC_035091.1	18051200	.	A	G	.	.	MAF_USDA=4.918
NC_035091.1	18051227	.	T	A	.	.	MAF_INRAE=15.833;MAF_USDA=1.639
NC_035091.1	18051245	.	T	C	.	.	MAF_USDA=1.639
NC_035091.1	18051284	.	G	C	.	.	MAF_INRAE=8.228;MAF_USDA=7.647
NC_035091.1	18051290	.	A	C	.	.	MAF_INRAE=4.167;MAF_USDA=11.475
NC_035091.1	18051299	.	C	G	.	.	MAF_INRAE=28.481;MAF_USDA=45.294
NC_035091.1	18051412	.	A	G	.	.	MAF_INRAE=8.228;MAF_USDA=7.647
NC_035091.1	18051420	.	C	T	.	.	MAF_USDA=1.639
NC_035091.1	18051468	.	C	A	.	.	MAF_USDA=1.639
NC_035091.1	18051515	.	G	A	.	.	MAF_USDA=1.639
NC_035091.1	18051678	.	C	T	.	.	MAF_USDA=1.639
NC_035091.1	18051721	.	C	T	.	.	MAF_USDA=2.459
NC_035091.1	18051736	.	T	C	.	.	MAF_INRAE=4.167
NC_035091.1	18051822	.	G	T	.	.	MAF_USDA=1.639
NC_035091.1	18051870	.	A	C	.	.	MAF_INRAE=9.494;MAF_USDA=7.059
NC_035091.1	18051940	.	G	A	.	.	MAF_USDA=10.417
NC_035091.1	18051971	.	C	G	.	.	MAF_INRAE=28.481;MAF_USDA=38.824
NC_035091.1	18051988	.	G	A	.	.	MAF_USDA=1.639
NC_035091.1	18052106	.	C	T	.	.	MAF_INRAE=5.063;MAF_USDA=4.118
NC_035091.1	18052289	.	G	T	.	.	MAF_INRAE=4.167;MAF_USDA=12.295
NC_035091.1	18052302	.	A	C	.	.	MAF_INRAE=29.114;MAF_USDA=41.176
NC_035091.1	18052306	.	C	T	.	.	MAF_INRAE=30.0;MAF_USDA=41.765
NC_035091.1	18052342	.	C	G	.	.	MAF_INRAE=9.494;MAF_USDA=4.706
NC_035091.1	18052361	.	C	T	.	.	MAF_USDA=4.098
NC_035091.1	18052395	.	C	G	.	.	MAF_INRAE=15.823;MAF_USDA=4.118
NC_035091.1	18052416	.	C	T	.	.	MAF_USDA=2.459
NC_035091.1	18052453	.	G	A	.	.	MAF_USDA=1.639
NC_035091.1	18052466	.	A	G	.	.	MAF_USDA=2.459
NC_035091.1	18052474	.	G	C	.	.	MAF_USDA=1.639
NC_035091.1	18052518	.	G	T	.	.	MAF_INRAE=4.167;MAF_USDA=11.475
NC_035091.1	18052519	.	G	A	.	.	MAF_INRAE=4.167;MAF_USDA=11.475
NC_035091.1	18052522	.	G	T	.	.	MAF_USDA=1.639
NC_035091.1	18052528	.	G	T	.	.	MAF_USDA=1.639
NC_035091.1	18052537	.	C	A	.	.	MAF_USDA=12.5
NC_035091.1	18052544	.	G	A	.	.	MAF_USDA=1.639
NC_035091.1	18052546	.	G	T	.	.	MAF_INRAE=9.494;MAF_USDA=4.118
NC_035091.1	18052552	.	C	T	.	.	MAF_USDA=2.459
NC_035091.1	18052606	.	A	G	.	.	MAF_INRAE=31.646;MAF_USDA=48.235
NC_035091.1	18052613	.	G	A	.	.	MAF_INRAE=4.167;MAF_USDA=12.295
NC_035091.1	18052910	.	G	A	.	.	MAF_USDA=1.639
NC_035091.1	18052956	.	T	C	.	.	MAF_INRAE=31.646;MAF_USDA=48.824
NC_035091.1	18052964	.	A	T	.	.	MAF_INRAE=8.333;MAF_USDA=12.5
NC_035091.1	18053122	.	G	A	.	.	MAF_INRAE=31.646;MAF_USDA=42.857
NC_035091.1	18053137	.	C	T	.	.	MAF_INRAE=4.167;MAF_USDA=13.115
NC_035091.1	18053186	.	C	T	.	.	MAF_USDA=2.459
NC_035091.1	18053299	.	G	T	.	.	MAF_USDA=3.279
NC_035091.1	18053382	.	C	T	.	.	MAF_INRAE=45.57;MAF_USDA=22.941
NC_035091.1	18053391	.	C	T	.	.	MAF_INRAE=5.063;MAF_USDA=3.529
NC_035091.1	18053392	.	G	A	.	.	MAF_USDA=2.459
NC_035091.1	18053436	.	G	C	.	.	MAF_INRAE=14.557;MAF_USDA=7.059
NC_035091.1	18053460	.	C	T	.	.	MAF_USDA=1.639
NC_035091.1	18053461	.	G	C	.	.	MAF_USDA=1.639
NC_035091.1	18053529	.	A	C	.	.	MAF_INRAE=5.063;MAF_USDA=3.529
NC_035091.1	18053559	.	A	G	.	.	MAF_USDA=2.459
NC_035091.1	18053609	.	G	A	.	.	MAF_INRAE=45.57;MAF_USDA=22.941
NC_035091.1	18053617	.	C	A	.	.	MAF_INRAE=31.646;MAF_USDA=48.824
NC_035091.1	18053627	.	G	A	.	.	MAF_INRAE=4.167;MAF_USDA=11.475
NC_035091.1	18053660	.	G	A	.	.	MAF_USDA=1.639
NC_035091.1	18053688	.	G	A	.	.	MAF_USDA=1.639
NC_035091.1	18053732	.	T	A	.	.	MAF_INRAE=29.114;MAF_USDA=38.824
NC_035091.1	18053785	.	C	A	.	.	MAF_USDA=1.639
NC_035091.1	18053988	.	T	A,G	.	.	MAF_INRAE=5.263
NC_035091.1	18054032	.	A	G	.	.	MAF_INRAE=45.57;MAF_USDA=21.765
NC_035091.1	18054083	.	A	T	.	.	MAF_USDA=1.639
NC_035091.1	18054088	.	C	T	.	.	MAF_USDA=1.639
NC_035091.1	18054287	.	A	T	.	.	MAF_USDA=1.639
NC_035091.1	18054340	.	G	A	.	.	MAF_USDA=4.098
NC_035091.1	18054363	.	A	T	.	.	MAF_INRAE=8.228;MAF_USDA=5.738
NC_035091.1	18054679	.	A	G	.	.	MAF_INRAE=11.667
NC_035091.1	18054680	.	G	A	.	.	MAF_INRAE=11.667
NC_035091.1	18054681	.	T	C	.	.	MAF_INRAE=11.667
NC_035091.1	18054689	.	A	C	.	.	MAF_INRAE=15.0
NC_035091.1	18054690	.	T	A	.	.	MAF_INRAE=15.0
NC_035091.1	18054694	.	C	A	.	.	MAF_INRAE=12.5
NC_035091.1	18054720	.	G	A	.	.	MAF_INRAE=25.0
NC_035091.1	18054747	.	C	T	.	.	MAF_INRAE=13.333
NC_035091.1	18054764	.	A	T	.	.	MAF_INRAE=10.0
NC_035091.1	18054772	.	G	C	.	.	MAF_INRAE=3.333
NC_035091.1	18054773	.	G	A	.	.	MAF_INRAE=4.167;MAF_USDA=11.176
NC_035091.1	18054775	.	G	T	.	.	MAF_USDA=2.459
NC_035091.1	18054778	.	A	G	.	.	MAF_INRAE=2.5
NC_035091.1	18054838	.	T	A	.	.	MAF_USDA=1.639
NC_035091.1	18054964	.	G	A	.	.	MAF_INRAE=16.456;MAF_USDA=18.852
NC_035091.1	18054979	.	C	A	.	.	MAF_USDA=4.098
NC_035091.1	18055060	.	G	A	.	.	MAF_USDA=1.667
NC_035091.1	18055121	.	A	T	.	.	MAF_INRAE=1.667
NC_035091.1	18055146	.	A	C	.	.	MAF_USDA=7.377
NC_035091.1	18055156	.	G	T	.	.	MAF_INRAE=26.316;MAF_USDA=45.294
NC_035091.1	18055217	.	C	G	.	.	MAF_INRAE=9.494;MAF_USDA=10.0
NC_035091.1	18055434	.	G	T	.	.	MAF_USDA=1.639
NC_035091.1	18055482	.	T	C	.	.	MAF_USDA=1.639
NC_035091.1	18055581	.	A	G	.	.	MAF_INRAE=36.076;MAF_USDA=6.471
NC_035091.1	18055679	.	A	T	.	.	MAF_INRAE=8.333;MAF_USDA=12.5
NC_035091.1	18055743	.	A	C	.	.	MAF_INRAE=9.494;MAF_USDA=5.294
NC_035091.1	18055823	.	T	G	.	.	MAF_INRAE=14.557;MAF_USDA=7.647
NC_035091.1	18055859	.	G	A	.	.	MAF_USDA=3.279
NC_035091.1	18055979	.	C	T	.	.	MAF_USDA=1.639
NC_035091.1	18056161	.	C	A	.	.	MAF_USDA=3.279
NC_035091.1	18056200	.	T	G	.	.	MAF_INRAE=4.167
NC_035091.1	18056322	.	A	C	.	.	MAF_INRAE=4.167;MAF_USDA=12.941
NC_035091.1	18056333	.	T	A	.	.	MAF_USDA=5.738
NC_035091.1	18056353	.	C	G	.	.	MAF_USDA=2.459
NC_035091.1	18056358	.	A	G	.	.	MAF_INRAE=3.797;MAF_USDA=4.098
NC_035091.1	18056365	.	G	C	.	.	MAF_USDA=1.639
NC_035091.1	18056382	.	A	G	.	.	MAF_INRAE=4.167;MAF_USDA=10.588
NC_035091.1	18056396	.	C	A	.	.	MAF_INRAE=29.114;MAF_USDA=44.706
NC_035091.1	18056439	.	T	G	.	.	MAF_USDA=1.639
NC_035091.1	18056462	.	T	C	.	.	MAF_INRAE=16.456;MAF_USDA=25.882
NC_035091.1	18056463	.	T	A	.	.	MAF_INRAE=16.667;MAF_USDA=27.059
NC_035091.1	18056521	.	T	G	.	.	MAF_USDA=1.639
NC_035091.1	18056571	.	G	C	.	.	MAF_INRAE=28.481;MAF_USDA=44.118
NC_035091.1	18056606	.	A	C	.	.	MAF_USDA=2.353
NC_035091.1	18056617	.	A	G	.	.	MAF_INRAE=28.481;MAF_USDA=44.118
NC_035091.1	18056650	.	C	A	.	.	MAF_USDA=8.235
NC_035091.1	18056699	.	C	G	.	.	MAF_USDA=1.639
NC_035091.1	18056742	.	C	T	.	.	MAF_INRAE=29.114;MAF_USDA=46.471
NC_035091.1	18056981	.	A	G	.	.	MAF_USDA=2.353
NC_035091.1	18056991	.	A	G	.	.	MAF_INRAE=28.481;MAF_USDA=45.294
NC_035091.1	18057001	.	A	G	.	.	MAF_USDA=7.059
NC_035091.1	18057046	.	G	A	.	.	MAF_USDA=4.098
NC_035091.1	18057048	.	A	T	.	.	MAF_INRAE=29.114;MAF_USDA=45.882
NC_035091.1	18057094	.	G	A	.	.	MAF_INRAE=10.759;MAF_USDA=13.529
NC_035091.1	18057203	.	C	T	.	.	MAF_USDA=1.639
NC_035091.1	18057250	.	T	C	.	.	MAF_INRAE=8.228;MAF_USDA=11.176
NC_035091.1	18057308	.	C	T	.	.	MAF_INRAE=15.833;MAF_USDA=8.235
NC_035091.1	18057363	.	G	A	.	.	MAF_INRAE=8.333;MAF_USDA=12.5
NC_035091.1	18057386	.	A	T	.	.	MAF_USDA=5.738
NC_035091.1	18057394	.	T	A	.	.	MAF_USDA=12.5
NC_035091.1	18057413	.	C	T	.	.	MAF_USDA=4.098
NC_035091.1	18057490	.	C	A	.	.	MAF_USDA=4.098
NC_035091.1	18057510	.	A	T	.	.	MAF_USDA=7.377
NC_035091.1	18057511	.	G	A	.	.	MAF_USDA=5.738
NC_035091.1	18057525	.	C	T	.	.	MAF_INRAE=2.5;MAF_USDA=10.417
NC_035091.1	18057633	.	C	A	.	.	MAF_INRAE=46.203;MAF_USDA=20.588
NC_035091.1	18057670	.	G	A	.	.	MAF_INRAE=36.076;MAF_USDA=6.471
NC_035091.1	18057681	.	G	A	.	.	MAF_INRAE=4.167;MAF_USDA=12.353
NC_035091.1	18057756	.	T	G	.	.	MAF_INRAE=25.949;MAF_USDA=44.706
NC_035091.1	18057772	.	G	T	.	.	MAF_USDA=10.417
NC_035091.1	18057827	.	C	G	.	.	MAF_INRAE=15.833;MAF_USDA=1.639
NC_035091.1	18057880	.	C	T	.	.	MAF_USDA=8.235
NC_035091.1	18057893	.	C	A	.	.	MAF_INRAE=29.167;MAF_USDA=43.75
NC_035091.1	18057894	.	T	G	.	.	MAF_INRAE=2.632
NC_035091.1	18057902	.	T	C	.	.	MAF_INRAE=4.167;MAF_USDA=10.417
NC_035091.1	18057930	.	A	T	.	.	MAF_INRAE=15.0
NC_035091.1	18058063	.	T	A	.	.	MAF_INRAE=3.333;MAF_USDA=10.588
NC_035091.1	18058319	.	C	A	.	.	MAF_INRAE=46.667;MAF_USDA=18.75
NC_035091.1	18058321	.	C	A	.	.	MAF_INRAE=46.667;MAF_USDA=18.235
NC_035091.1	18058336	.	T	C	.	.	MAF_USDA=6.557
NC_035091.1	18058402	.	C	A	.	.	MAF_USDA=1.639
NC_035091.1	18058434	.	G	T	.	.	MAF_USDA=3.279
NC_035091.1	18058484	.	T	A	.	.	MAF_INRAE=28.481;MAF_USDA=46.471
NC_035091.1	18058493	.	C	A	.	.	MAF_USDA=1.639
NC_035091.1	18058502	.	C	A	.	.	MAF_USDA=5.882
NC_035091.1	18058564	.	T	A	.	.	MAF_INRAE=28.481;MAF_USDA=45.882
NC_035091.1	18058623	.	T	A	.	.	MAF_INRAE=42.105
NC_035091.1	18058679	.	G	A	.	.	MAF_INRAE=46.203;MAF_USDA=31.765
NC_035091.1	18058768	.	A	T	.	.	MAF_INRAE=14.557;MAF_USDA=4.706
NC_035091.1	18058792	.	A	C	.	.	MAF_INRAE=28.481;MAF_USDA=44.706
NC_035091.1	18058852	.	A	C	.	.	MAF_USDA=4.918
NC_035091.1	18058906	.	G	C	.	.	MAF_INRAE=8.228;MAF_USDA=10.588
NC_035091.1	18058934	.	G	C	.	.	MAF_INRAE=14.557;MAF_USDA=4.118
NC_035091.1	18059021	.	C	T	.	.	MAF_INRAE=10.526
NC_035091.1	18059176	.	A	G	.	.	MAF_USDA=1.639
NC_035091.1	18059235	.	A	T	.	.	MAF_INRAE=3.797;MAF_USDA=4.098
NC_035091.1	18059289	.	T	C	.	.	MAF_INRAE=28.481;MAF_USDA=42.262
NC_035091.1	18059305	.	A	T	.	.	MAF_INRAE=10.759;MAF_USDA=7.738
NC_035091.1	18059323	.	T	G	.	.	MAF_USDA=3.39
NC_035091.1	18059460	.	C	A	.	.	MAF_USDA=2.5
NC_035091.1	18059540	.	T	G	.	.	MAF_INRAE=15.833;MAF_USDA=1.639
NC_035091.1	18059543	.	G	A	.	.	MAF_INRAE=2.5
NC_035091.1	18059610	.	G	T	.	.	MAF_USDA=1.639
NC_035091.1	18059682	.	C	T	.	.	MAF_INRAE=14.557;MAF_USDA=7.647
NC_035091.1	18059698	.	C	T	.	.	MAF_USDA=1.639
NC_035091.1	18059724	.	A	G	.	.	MAF_INRAE=29.114;MAF_USDA=42.353
NC_035091.1	18059725	.	C	A	.	.	MAF_USDA=3.279
NC_035091.1	18059765	.	T	A	.	.	MAF_USDA=1.639
NC_035091.1	18059832	.	A	T	.	.	MAF_INRAE=8.228;MAF_USDA=17.647
NC_035091.1	18059836	.	T	G	.	.	MAF_INRAE=36.709;MAF_USDA=42.941
NC_035091.1	18059870	.	A	G	.	.	MAF_INRAE=17.089;MAF_USDA=32.353
NC_035091.1	18060012	.	G	T	.	.	MAF_USDA=43.529
NC_035091.1	18061726	.	G	T	.	.	MAF_USDA=1.639
NC_035091.1	18061735	.	C	G	.	.	MAF_INRAE=21.053;MAF_USDA=4.118
NC_035091.1	18061876	.	C	A	.	.	MAF_USDA=7.059
NC_035091.1	18061882	.	G	A	.	.	MAF_INRAE=28.481;MAF_USDA=40.0
NC_035091.1	18061887	.	G	T	.	.	MAF_USDA=1.639
NC_035091.1	18062055	.	C	T	.	.	MAF_INRAE=5.063;MAF_USDA=7.059
NC_035091.1	18062080	.	G	A	.	.	MAF_INRAE=3.797;MAF_USDA=10.656
NC_035091.1	18062147	.	G	C	.	.	MAF_USDA=7.059
NC_035091.1	18062148	.	T	A	.	.	MAF_USDA=7.377
NC_035091.1	18062159	.	C	G	.	.	MAF_USDA=5.738
NC_035091.1	18062164	.	A	T	.	.	MAF_USDA=5.738
NC_035091.1	18062201	.	G	A	.	.	MAF_USDA=4.918
NC_035091.1	18062234	.	C	T	.	.	MAF_USDA=5.738
NC_035091.1	18062242	.	G	T	.	.	MAF_USDA=5.738
NC_035091.1	18062243	.	G	A	.	.	MAF_USDA=1.639
NC_035091.1	18062263	.	C	A	.	.	MAF_USDA=2.459
NC_035091.1	18062278	.	C	A	.	.	MAF_INRAE=24.684;MAF_USDA=39.412
NC_035091.1	18062424	.	C	T	.	.	MAF_INRAE=5.063;MAF_USDA=21.176
NC_035091.1	18062451	.	G	T	.	.	MAF_USDA=4.098
NC_035091.1	18062471	.	G	A	.	.	MAF_USDA=3.279
NC_035091.1	18062711	.	C	T	.	.	MAF_USDA=1.639
NC_035091.1	18062712	.	G	A	.	.	MAF_USDA=10.656
NC_035091.1	18062740	.	T	C	.	.	MAF_INRAE=8.333;MAF_USDA=12.5
NC_035091.1	18062780	.	A	C	.	.	MAF_INRAE=26.316;MAF_USDA=30.588
NC_035091.1	18062808	.	C	T	.	.	MAF_USDA=25.0
NC_035091.1	18063006	.	CG	CA	.	.	MAF_USDA=18.75
NC_035091.1	18063092	.	T	A	.	.	MAF_INRAE=3.333
NC_035091.1	18063121	.	C	A	.	.	MAF_USDA=2.353
NC_035091.1	18063126	.	T	G	.	.	MAF_USDA=1.639
NC_035091.1	18063248	.	A	T	.	.	MAF_USDA=2.459
NC_035091.1	18063316	.	G	A	.	.	MAF_USDA=22.353
NC_035091.1	18063321	.	G	T	.	.	MAF_INRAE=4.167;MAF_USDA=10.588
NC_035091.1	18063427	.	T	G	.	.	MAF_USDA=3.279
NC_035091.1	18063600	.	T	C	.	.	MAF_INRAE=17.089;MAF_USDA=24.118
NC_035091.1	18063601	.	G	A	.	.	MAF_USDA=3.279
NC_035091.1	18063640	.	G	A	.	.	MAF_INRAE=29.114;MAF_USDA=25.882
NC_035091.1	18063642	.	A	G	.	.	MAF_USDA=4.918
NC_035091.1	18063702	.	G	A	.	.	MAF_USDA=1.639
NC_035091.1	18063743	.	C	T	.	.	MAF_INRAE=9.494;MAF_USDA=4.706
NC_035091.1	18063745	.	C	A	.	.	MAF_USDA=6.25
NC_035091.1	18063747	.	G	T	.	.	MAF_INRAE=5.833;MAF_USDA=4.706
NC_035091.1	18063825	.	C	T	.	.	MAF_INRAE=14.557;MAF_USDA=10.0
NC_035091.1	18063841	.	A	T	.	.	MAF_USDA=4.098
NC_035091.1	18063875	.	A	T	.	.	MAF_USDA=10.417
NC_035091.1	18063885	.	G	T	.	.	MAF_USDA=1.639
NC_035091.1	18063886	.	C	T	.	.	MAF_USDA=2.459
NC_035091.1	18063945	.	C	A	.	.	MAF_USDA=4.098
NC_035091.1	18063966	.	C	A	.	.	MAF_INRAE=35.443;MAF_USDA=5.294
NC_035091.1	18064045	.	C	A	.	.	MAF_USDA=15.294
NC_035091.1	18064059	.	C	T	.	.	MAF_USDA=27.083
NC_035091.1	18064083	.	G	C	.	.	MAF_USDA=10.417
NC_035091.1	18064086	.	G	A	.	.	MAF_USDA=10.417
NC_035091.1	18064088	.	G	A	.	.	MAF_USDA=10.417
NC_035091.1	18064122	.	A	C	.	.	MAF_USDA=40.588
NC_035091.1	18064124	.	C	T	.	.	MAF_USDA=41.765
NC_035091.1	18066385	.	G	T	.	.	MAF_INRAE=15.789;MAF_USDA=20.0
NC_035091.1	18066386	.	A	G	.	.	MAF_USDA=20.0
NC_035091.1	18066522	.	G	A	.	.	MAF_USDA=4.098
NC_035091.1	18066544	.	C	T	.	.	MAF_USDA=4.098
NC_035091.1	18066622	.	C	T	.	.	MAF_INRAE=13.924;MAF_USDA=24.118
NC_035091.1	18066629	.	C	T	.	.	MAF_USDA=4.706
NC_035091.1	18066798	.	C	T	.	.	MAF_USDA=1.639
NC_035091.1	18067374	.	C	T	.	.	MAF_USDA=1.667
NC_035091.1	18067411	.	C	T	.	.	MAF_USDA=4.167
NC_035091.1	18067454	.	C	T	.	.	MAF_USDA=1.639
NC_035091.1	18067566	.	A	G	.	.	MAF_INRAE=13.924;MAF_USDA=23.529
NC_035091.1	18067567	.	C	T	.	.	MAF_INRAE=33.544;MAF_USDA=4.918
NC_035091.1	18067637	.	G	A	.	.	MAF_INRAE=25.316;MAF_USDA=45.882
NC_035091.1	18067678	.	C	T	.	.	MAF_USDA=3.279
NC_035091.1	18067738	.	C	T	.	.	MAF_INRAE=15.789;MAF_USDA=4.918
NC_035091.1	18067746	.	G	A	.	.	MAF_INRAE=9.494;MAF_USDA=7.647
NC_035091.1	18067856	.	G	C	.	.	MAF_USDA=1.639
NC_035091.1	18067956	.	A	G	.	.	MAF_USDA=2.459
NC_035091.1	18067959	.	A	T	.	.	MAF_USDA=6.471
NC_035091.1	18067976	.	T	A	.	.	MAF_INRAE=36.842
NC_035091.1	18067984	.	A	T	.	.	MAF_INRAE=21.053;MAF_USDA=8.333
NC_035091.1	18067988	.	T	A	.	.	MAF_USDA=2.459
NC_035091.1	18068048	.	G	A	.	.	MAF_INRAE=5.263;MAF_USDA=8.333
NC_035091.1	18068185	.	A	T	.	.	MAF_USDA=1.667
NC_035091.1	18068219	.	A	G	.	.	MAF_INRAE=5.263;MAF_USDA=7.738
NC_035091.1	18068260	.	G	A	.	.	MAF_INRAE=40.0;MAF_USDA=4.918
NC_035091.1	18068283	.	T	C	.	.	MAF_USDA=3.39
NC_035091.1	18068288	.	G	A	.	.	MAF_USDA=2.542
NC_035091.1	18068293	.	C	G	.	.	MAF_USDA=2.542
NC_035091.1	18068294	.	T	G	.	.	MAF_USDA=2.5
NC_035091.1	18068297	.	T	C	.	.	MAF_USDA=2.5
NC_035091.1	18068301	.	A	G	.	.	MAF_USDA=2.5
NC_035091.1	18068302	.	T	G	.	.	MAF_USDA=2.5
NC_035091.1	18068305	.	T	G	.	.	MAF_USDA=2.5
NC_035091.1	18068335	.	C	T	.	.	MAF_INRAE=19.167
NC_035091.1	18068419	.	A	T	.	.	MAF_INRAE=2.5
NC_035091.1	18068435	.	G	C	.	.	MAF_USDA=41.176
NC_035091.1	18068467	.	C	T	.	.	MAF_INRAE=33.333
NC_035091.1	18068468	.	A	G	.	.	MAF_INRAE=33.333
NC_035091.1	18068474	.	G	A	.	.	MAF_INRAE=31.667
NC_035091.1	18068477	.	C	A	.	.	MAF_INRAE=32.5
NC_035091.1	18068482	.	G	A	.	.	MAF_INRAE=1.667
NC_035091.1	18068485	.	G	T	.	.	MAF_INRAE=29.167
NC_035091.1	18068488	.	A	T	.	.	MAF_INRAE=29.167
NC_035091.1	18068494	.	A	G	.	.	MAF_INRAE=30.833
NC_035091.1	18068546	.	C	A	.	.	MAF_INRAE=25.0
NC_035091.1	18068547	.	A	G	.	.	MAF_INRAE=25.0
NC_035091.1	18068559	.	A	G	.	.	MAF_INRAE=27.5
NC_035091.1	18068560	.	C	T	.	.	MAF_INRAE=27.5
NC_035091.1	18068575	.	A	T	.	.	MAF_USDA=1.639
NC_035091.1	18068617	.	C	A	.	.	MAF_INRAE=4.167
NC_035091.1	18068638	.	G	T	.	.	MAF_INRAE=9.494;MAF_USDA=5.294
NC_035091.1	18068656	.	T	G	.	.	MAF_INRAE=5.263;MAF_USDA=8.333
NC_035091.1	18068661	.	T	C	.	.	MAF_INRAE=5.263;MAF_USDA=14.118
NC_035091.1	18068675	.	C	A	.	.	MAF_INRAE=33.544;MAF_USDA=35.294
NC_035091.1	18068682	.	C	T	.	.	MAF_USDA=3.529
NC_035091.1	18068856	.	C	A	.	.	MAF_USDA=1.639
NC_035091.1	18069000	.	T	G	.	.	MAF_USDA=6.471
NC_035091.1	18069178	.	G	A	.	.	MAF_USDA=2.353
NC_035091.1	18069207	.	C	A	.	.	MAF_USDA=3.529
NC_035091.1	18069238	.	C	T	.	.	MAF_INRAE=17.089;MAF_USDA=8.824
NC_035091.1	18069305	.	A	G	.	.	MAF_INRAE=34.81;MAF_USDA=4.918
NC_035091.1	18069326	.	G	A	.	.	MAF_USDA=4.118
NC_035091.1	18069391	.	C	A	.	.	MAF_USDA=2.459
NC_035091.1	18069429	.	A	T	.	.	MAF_INRAE=10.759;MAF_USDA=10.0
NC_035091.1	18069493	.	T	C	.	.	MAF_INRAE=4.43
NC_035091.1	18070490	.	T	C	.	.	MAF_INRAE=20.833
NC_035091.1	18070512	.	T	C	.	.	MAF_INRAE=16.667
NC_035091.1	18070568	.	A	G	.	.	MAF_INRAE=36.076;MAF_USDA=22.941
NC_035091.1	18070639	.	A	G	.	.	MAF_USDA=3.279
NC_035091.1	18070744	.	G	A	.	.	MAF_USDA=2.941
NC_035091.1	18070807	.	A	T	.	.	MAF_USDA=1.639
NC_035091.1	18070986	.	T	A	.	.	MAF_USDA=1.639
NC_035091.1	18071018	.	C	T	.	.	MAF_INRAE=5.263;MAF_USDA=8.333
NC_035091.1	18071025	.	C	A	.	.	MAF_USDA=5.738
NC_035091.1	18071388	.	T	G	.	.	MAF_INRAE=3.333
NC_035091.1	18071413	.	G	T	.	.	MAF_INRAE=13.158
NC_035091.1	18071513	.	G	T	.	.	MAF_USDA=2.083
NC_035091.1	18071520	.	C	T	.	.	MAF_INRAE=5.263;MAF_USDA=6.471
NC_035091.1	18071611	.	G	A	.	.	MAF_INRAE=17.722;MAF_USDA=14.754
NC_035091.1	18071712	.	T	G	.	.	MAF_USDA=1.639
NC_035091.1	18071743	.	C	A	.	.	MAF_USDA=10.417
NC_035091.1	18071759	.	G	C	.	.	MAF_INRAE=16.456;MAF_USDA=7.059
NC_035091.1	18071784	.	G	A	.	.	MAF_USDA=5.294
NC_035091.1	18071899	.	T	G	.	.	MAF_INRAE=27.848;MAF_USDA=24.118
NC_035091.1	18071900	.	G	T	.	.	MAF_INRAE=21.667;MAF_USDA=46.471
NC_035091.1	18071990	.	A	T	.	.	MAF_INRAE=34.177;MAF_USDA=4.918
NC_035091.1	18072034	.	T	C	.	.	MAF_USDA=2.459
NC_035091.1	18072282	.	T	G	.	.	MAF_USDA=3.279
NC_035091.1	18072373	.	T	A	.	.	MAF_USDA=1.639
NC_035091.1	18072380	.	G	T	.	.	MAF_USDA=1.639
NC_035091.1	18072432	.	A	G	.	.	MAF_INRAE=35.443;MAF_USDA=4.918
NC_035091.1	18072549	.	A	T	.	.	MAF_USDA=2.459
NC_035091.1	18072556	.	T	A	.	.	MAF_USDA=6.471
NC_035091.1	18072613	.	T	G	.	.	MAF_USDA=1.639
NC_035091.1	18072626	.	A	G	.	.	MAF_INRAE=11.392
NC_035091.1	18072665	.	C	A	.	.	MAF_INRAE=4.43
NC_035091.1	18072728	.	C	T	.	.	MAF_USDA=3.279
NC_035091.1	18072757	.	C	G	.	.	MAF_USDA=6.471
NC_035091.1	18072759	.	T	A	.	.	MAF_INRAE=4.43;MAF_USDA=20.833
NC_035091.1	18072790	.	A	T	.	.	MAF_USDA=6.25
NC_035091.1	18072794	.	T	C	.	.	MAF_USDA=6.471
NC_035091.1	18072795	.	C	T	.	.	MAF_USDA=7.059
NC_035091.1	18072796	.	G	A	.	.	MAF_USDA=5.738
NC_035091.1	18072798	.	C	T	.	.	MAF_USDA=11.176
NC_035091.1	18072856	.	A	G	.	.	MAF_USDA=6.25
NC_035091.1	18072886	.	A	C	.	.	MAF_INRAE=15.833;MAF_USDA=1.639
NC_035091.1	18072991	.	C	T	.	.	MAF_INRAE=5.263
NC_035091.1	18072992	.	G	A	.	.	MAF_USDA=27.083
NC_035091.1	18073129	.	A	G	.	.	MAF_USDA=7.627
NC_035091.1	18073132	.	G	A	.	.	MAF_INRAE=27.848;MAF_USDA=50.0
NC_035091.1	18073136	.	A	G	.	.	MAF_USDA=4.819
NC_035091.1	18073171	.	C	A	.	.	MAF_USDA=6.471
NC_035091.1	18073221	.	A	T	.	.	MAF_USDA=12.5
NC_035091.1	18073266	.	A	G	.	.	MAF_USDA=33.333
NC_035091.1	18073287	.	A	C	.	.	MAF_USDA=3.333
NC_035091.1	18073297	.	C	A	.	.	MAF_INRAE=10.759;MAF_USDA=13.529
NC_035091.1	18073337	.	A	G	.	.	MAF_USDA=11.176
NC_035091.1	18073464	.	G	T	.	.	MAF_USDA=3.333
NC_035091.1	18073473	.	C	T	.	.	MAF_INRAE=4.43;MAF_USDA=4.918
NC_035091.1	18073498	.	T	G	.	.	MAF_INRAE=9.494;MAF_USDA=7.143
NC_035091.1	18073503	.	G	C	.	.	MAF_USDA=12.5
NC_035091.1	18073536	.	C	A	.	.	MAF_USDA=5.0
NC_035091.1	18073587	.	C	T	.	.	MAF_USDA=11.31
NC_035091.1	18073660	.	T	C	.	.	MAF_USDA=11.176
NC_035091.1	18073666	.	T	C	.	.	MAF_USDA=6.25
NC_035091.1	18073688	.	G	A	.	.	MAF_USDA=8.824
NC_035091.1	18073695	.	C	A	.	.	MAF_USDA=3.279
NC_035091.1	18073728	.	C	T	.	.	MAF_USDA=8.824
NC_035091.1	18073739	.	A	T	.	.	MAF_USDA=6.471
NC_035091.1	18073740	.	T	A	.	.	MAF_USDA=6.471
NC_035091.1	18073742	.	T	A	.	.	MAF_USDA=6.471
NC_035091.1	18073743	.	T	A	.	.	MAF_USDA=5.738
NC_035091.1	18073744	.	C	T	.	.	MAF_USDA=6.25
NC_035091.1	18073763	.	C	T	.	.	MAF_USDA=1.639
NC_035091.1	18073770	.	G	A	.	.	MAF_USDA=1.639
NC_035091.1	18074114	.	C	G	.	.	MAF_USDA=1.667
NC_035091.1	18074175	.	T	C	.	.	MAF_USDA=3.279
NC_035091.1	18074221	.	T	G	.	.	MAF_INRAE=5.063;MAF_USDA=5.294
NC_035091.1	18074238	.	T	C	.	.	MAF_INRAE=36.842;MAF_USDA=38.824
NC_035091.1	18074243	.	C	T	.	.	MAF_USDA=7.059
NC_035091.1	18074350	.	A	T	.	.	MAF_INRAE=43.038;MAF_USDA=20.0
NC_035091.1	18074424	.	C	T	.	.	MAF_INRAE=15.833
NC_035091.1	18074446	.	C	T	.	.	MAF_INRAE=5.063;MAF_USDA=39.412
NC_035091.1	18074487	.	T	C	.	.	MAF_USDA=13.333
NC_035091.1	18074495	.	C	T	.	.	MAF_INRAE=5.263;MAF_USDA=20.833
NC_035091.1	18074508	.	G	A	.	.	MAF_INRAE=24.051;MAF_USDA=50.0
NC_035091.1	18074519	.	G	A	.	.	MAF_USDA=17.857
NC_035091.1	18074565	.	C	T	.	.	MAF_USDA=2.083
NC_035091.1	18074566	.	G	A	.	.	MAF_INRAE=24.051;MAF_USDA=33.529
NC_035091.1	18074587	.	T	C	.	.	MAF_USDA=2.941
NC_035091.1	18074593	.	T	C	.	.	MAF_USDA=11.176
NC_035091.1	18074611	.	T	C	.	.	MAF_USDA=11.176
NC_035091.1	18074647	.	G	T	.	.	MAF_INRAE=10.526;MAF_USDA=2.459
NC_035091.1	18074674	.	C	T	.	.	MAF_USDA=2.459
NC_035091.1	18074731	.	C	G	.	.	MAF_USDA=3.279
NC_035091.1	18074740	.	C	T	.	.	MAF_USDA=2.353
NC_035091.1	18074741	.	G	A	.	.	MAF_INRAE=36.709;MAF_USDA=11.765
NC_035091.1	18074806	.	G	T	.	.	MAF_USDA=8.235
NC_035091.1	18074809	.	G	T	.	.	MAF_USDA=8.235
NC_035091.1	18074844	.	C	T	.	.	MAF_INRAE=47.468;MAF_USDA=12.941
NC_035091.1	18074853	.	C	T	.	.	MAF_USDA=9.836
NC_035091.1	18074885	.	T	C	.	.	MAF_USDA=8.824
NC_035091.1	18074919	.	C	T	.	.	MAF_USDA=3.279
NC_035091.1	18074942	.	G	T	.	.	MAF_USDA=8.824
NC_035091.1	18075051	.	T	C	.	.	MAF_INRAE=12.658;MAF_USDA=18.824
NC_035091.1	18075077	.	T	G	.	.	MAF_USDA=6.25
NC_035091.1	18075086	.	T	C	.	.	MAF_INRAE=25.316;MAF_USDA=48.235
NC_035091.1	18075149	.	G	A	.	.	MAF_USDA=1.639
NC_035091.1	18075172	.	C	A	.	.	MAF_INRAE=20.833;MAF_USDA=48.235
NC_035091.1	18075234	.	T	G	.	.	MAF_INRAE=25.949;MAF_USDA=48.824
NC_035091.1	18075379	.	T	C	.	.	MAF_INRAE=25.949;MAF_USDA=40.0
NC_035091.1	18075408	.	C	T	.	.	MAF_INRAE=46.835;MAF_USDA=8.235
NC_035091.1	18075501	.	A	G	.	.	MAF_INRAE=25.316;MAF_USDA=39.412
NC_035091.1	18075602	.	G	A	.	.	MAF_USDA=1.639
NC_035091.1	18075765	.	G	A	.	.	MAF_INRAE=17.089;MAF_USDA=4.706
NC_035091.1	18075834	.	C	A	.	.	MAF_INRAE=25.949;MAF_USDA=40.0
NC_035091.1	18075931	.	T	A	.	.	MAF_INRAE=25.949;MAF_USDA=49.412
NC_035091.1	18075952	.	G	A	.	.	MAF_USDA=2.459
NC_035091.1	18075983	.	C	A	.	.	MAF_USDA=12.295
NC_035091.1	18076019	.	G	A	.	.	MAF_USDA=4.098
NC_035091.1	18076161	.	G	C	.	.	MAF_INRAE=3.333
NC_035091.1	18076169	.	C	T	.	.	MAF_USDA=6.471
NC_035091.1	18076192	.	G	A	.	.	MAF_USDA=5.294
NC_035091.1	18076225	.	C	A	.	.	MAF_INRAE=14.557;MAF_USDA=1.639
NC_035091.1	18076285	.	C	G	.	.	MAF_INRAE=11.392;MAF_USDA=14.706
NC_035091.1	18076314	.	A	T	.	.	MAF_INRAE=5.063;MAF_USDA=3.529
NC_035091.1	18076452	.	A	G	.	.	MAF_USDA=6.471
NC_035091.1	18076479	.	T	G	.	.	MAF_INRAE=5.063;MAF_USDA=5.294
NC_035091.1	18076508	.	T	C	.	.	MAF_INRAE=5.263;MAF_USDA=8.333
NC_035091.1	18076521	.	C	A	.	.	MAF_USDA=8.824
NC_035091.1	18076676	.	A	C	.	.	MAF_USDA=2.459
NC_035091.1	18076741	.	C	T	.	.	MAF_USDA=3.529
NC_035091.1	18076787	.	G	A	.	.	MAF_USDA=3.279
NC_035091.1	18077062	.	G	T	.	.	MAF_USDA=5.882
NC_035091.1	18077095	.	G	A	.	.	MAF_USDA=10.417
NC_035091.1	18077204	.	C	T	.	.	MAF_INRAE=4.167
NC_035091.1	18077252	.	G	C	.	.	MAF_USDA=11.176
NC_035091.1	18077463	.	C	T	.	.	MAF_INRAE=2.5
NC_035091.1	18077473	.	A	G	.	.	MAF_USDA=5.882
NC_035091.1	18077521	.	G	A	.	.	MAF_USDA=2.353
NC_035091.1	18077527	.	T	A	.	.	MAF_INRAE=3.333
NC_035091.1	18077531	.	T	C	.	.	MAF_INRAE=3.333
NC_035091.1	18077623	.	G	A	.	.	MAF_INRAE=4.167;MAF_USDA=12.5
NC_035091.1	18077675	.	G	C	.	.	MAF_INRAE=4.167;MAF_USDA=12.5
NC_035091.1	18077683	.	G	A	.	.	MAF_INRAE=4.167;MAF_USDA=12.5
NC_035091.1	18077704	.	T	G	.	.	MAF_INRAE=25.949;MAF_USDA=44.118
NC_035091.1	18077728	.	G	A	.	.	MAF_USDA=10.417
NC_035091.1	18077789	.	T	G	.	.	MAF_INRAE=25.949;MAF_USDA=50.0
NC_035091.1	18077814	.	G	T	.	.	MAF_INRAE=5.063;MAF_USDA=3.529
NC_035091.1	18078022	.	G	A	.	.	MAF_USDA=2.459
NC_035091.1	18078051	.	T	C	.	.	MAF_INRAE=25.949;MAF_USDA=39.412
NC_035091.1	18078081	.	T	C	.	.	MAF_USDA=2.459
NC_035091.1	18078088	.	G	A	.	.	MAF_USDA=2.459
NC_035091.1	18078094	.	G	T	.	.	MAF_USDA=3.279
NC_035091.1	18078099	.	C	T	.	.	MAF_USDA=3.279
NC_035091.1	18078100	.	G	A	.	.	MAF_INRAE=25.949;MAF_USDA=41.176
NC_035091.1	18078103	.	C	T	.	.	MAF_USDA=3.279
NC_035091.1	18078115	.	C	T	.	.	MAF_INRAE=25.316;MAF_USDA=42.857
NC_035091.1	18078118	.	A	G	.	.	MAF_USDA=3.279
NC_035091.1	18078122	.	A	G	.	.	MAF_USDA=3.279
NC_035091.1	18078169	.	G	T	.	.	MAF_USDA=1.639
NC_035091.1	18078250	.	T	A	.	.	MAF_INRAE=5.063;MAF_USDA=5.294
NC_035091.1	18078267	.	T	A	.	.	MAF_INRAE=15.833;MAF_USDA=4.098
NC_035091.1	18078332	.	C	T	.	.	MAF_INRAE=9.494;MAF_USDA=4.706
NC_035091.1	18078382	.	C	T	.	.	MAF_USDA=1.639
NC_035091.1	18078388	.	C	T	.	.	MAF_USDA=11.176
NC_035091.1	18078830	.	C	T	.	.	MAF_USDA=3.279
NC_035091.1	18078831	.	G	T	.	.	MAF_USDA=7.059
NC_035091.1	18078838	.	C	T	.	.	MAF_USDA=4.918
NC_035091.1	18078841	.	C	A	.	.	MAF_INRAE=5.063;MAF_USDA=3.529
NC_035091.1	18078854	.	C	T	.	.	MAF_USDA=8.333
NC_035091.1	18078871	.	C	A	.	.	MAF_INRAE=15.833;MAF_USDA=1.639
NC_035091.1	18078947	.	G	A	.	.	MAF_USDA=10.417
NC_035091.1	18079001	.	C	A	.	.	MAF_USDA=1.639
NC_035091.1	18079034	.	C	G	.	.	MAF_USDA=1.639
NC_035091.1	18079083	.	G	A	.	.	MAF_INRAE=49.367;MAF_USDA=13.529
NC_035091.1	18079096	.	T	C	.	.	MAF_USDA=1.639
NC_035091.1	18079125	.	G	T	.	.	MAF_INRAE=17.089;MAF_USDA=20.588
NC_035091.1	18079153	.	T	C	.	.	MAF_USDA=11.765
NC_035091.1	18079273	.	T	A	.	.	MAF_USDA=4.918
NC_035091.1	18079293	.	A	G	.	.	MAF_USDA=1.639
NC_035091.1	18079482	.	G	C	.	.	MAF_USDA=6.25
NC_035091.1	18079484	.	A	T	.	.	MAF_USDA=4.167
NC_035091.1	18079486	.	A	C	.	.	MAF_USDA=6.25
NC_035091.1	18079587	.	C	T	.	.	MAF_USDA=5.294
NC_035091.1	18079602	.	G	T	.	.	MAF_USDA=3.279
NC_035091.1	18079659	.	T	C	.	.	MAF_INRAE=25.316;MAF_USDA=35.294
NC_035091.1	18079666	.	G	T	.	.	MAF_USDA=2.459
NC_035091.1	18079670	.	A	T	.	.	MAF_USDA=3.279
NC_035091.1	18079671	.	T	C	.	.	MAF_USDA=2.459
NC_035091.1	18079680	.	C	T	.	.	MAF_USDA=2.459
NC_035091.1	18079681	.	A	G	.	.	MAF_USDA=2.459
NC_035091.1	18079690	.	T	C	.	.	MAF_USDA=1.639
NC_035091.1	18079692	.	G	T	.	.	MAF_INRAE=13.333;MAF_USDA=6.557
NC_035091.1	18079696	.	A	G	.	.	MAF_INRAE=12.5;MAF_USDA=6.557
NC_035091.1	18079729	.	T	A	.	.	MAF_INRAE=10.833;MAF_USDA=2.459
NC_035091.1	18079740	.	C	G	.	.	MAF_INRAE=10.0;MAF_USDA=2.459
NC_035091.1	18079757	.	T	C	.	.	MAF_INRAE=10.0;MAF_USDA=2.459
NC_035091.1	18079836	.	G	C	.	.	MAF_USDA=1.639
NC_035091.1	18079884	.	G	A	.	.	MAF_INRAE=4.43;MAF_USDA=3.529
NC_035091.1	18079915	.	G	A	.	.	MAF_INRAE=17.089;MAF_USDA=9.412
NC_035091.1	18080215	.	T	C	.	.	MAF_USDA=2.5
NC_035091.1	18080509	.	C	T	.	.	MAF_USDA=38.235
NC_035091.1	18080576	.	C	A	.	.	MAF_INRAE=4.167
NC_035091.1	18080577	.	A	T	.	.	MAF_INRAE=4.167
NC_035091.1	18080649	.	C	T	.	.	MAF_USDA=4.918
NC_035091.1	18080779	.	C	A	.	.	MAF_INRAE=25.316;MAF_USDA=34.118
NC_035091.1	18080826	.	G	A	.	.	MAF_USDA=2.459
NC_035091.1	18081153	.	C	T	.	.	MAF_USDA=1.639
NC_035091.1	18081155	.	A	T	.	.	MAF_USDA=4.098
NC_035091.1	18081204	.	C	T	.	.	MAF_USDA=5.882
NC_035091.1	18081214	.	G	A	.	.	MAF_USDA=1.639
NC_035091.1	18081242	.	G	T	.	.	MAF_USDA=1.639
NC_035091.1	18081532	.	C	A	.	.	MAF_USDA=4.098
NC_035091.1	18081604	.	G	A	.	.	MAF_USDA=2.459
NC_035091.1	18081681	.	C	A	.	.	MAF_INRAE=5.063;MAF_USDA=3.529
NC_035091.1	18081694	.	A	T	.	.	MAF_USDA=5.294
NC_035091.1	18081719	.	A	G	.	.	MAF_USDA=1.639
NC_035091.1	18081729	.	C	A	.	.	MAF_USDA=10.417
NC_035091.1	18081845	.	T	G	.	.	MAF_USDA=2.459
NC_035091.1	18082007	.	C	T	.	.	MAF_USDA=8.333
NC_035091.1	18082062	.	G	A	.	.	MAF_USDA=2.459
NC_035091.1	18082072	.	A	G	.	.	MAF_USDA=8.824
NC_035091.1	18082215	.	G	A	.	.	MAF_USDA=4.118
NC_035091.1	18086061	.	C	G	.	.	MAF_USDA=14.583
NC_035091.1	18086221	.	G	A	.	.	MAF_INRAE=10.526;MAF_USDA=10.588
NC_035091.1	18086310	.	T	A	.	.	MAF_INRAE=42.405;MAF_USDA=44.706
NC_035091.1	18086372	.	C	T	.	.	MAF_USDA=4.706
NC_035091.1	18086573	.	A	T	.	.	MAF_USDA=2.459
NC_035091.1	18086679	.	C	T	.	.	MAF_INRAE=15.833;MAF_USDA=1.639
NC_035091.1	18086706	.	G	A	.	.	MAF_USDA=1.639
NC_035091.1	18086713	.	C	T	.	.	MAF_USDA=12.941
NC_035091.1	18086849	.	G	A	.	.	MAF_USDA=12.941
NC_035091.1	18086893	.	A	C	.	.	MAF_USDA=6.471
NC_035091.1	18086922	.	T	G	.	.	MAF_USDA=10.588
NC_035091.1	18086926	.	A	C	.	.	MAF_USDA=37.5
NC_035091.1	18086941	.	T	A	.	.	MAF_INRAE=35.443
NC_035091.1	18087037	.	G	T	.	.	MAF_USDA=1.639
NC_035091.1	18087053	.	G	A	.	.	MAF_INRAE=15.833
NC_035091.1	18087106	.	G	A	.	.	MAF_USDA=1.639
NC_035091.1	18087205	.	C	T	.	.	MAF_USDA=2.459
NC_035091.1	18087314	.	G	A	.	.	MAF_USDA=2.459
NC_035091.1	18087534	.	G	T	.	.	MAF_USDA=7.059
NC_035091.1	18087556	.	G	A	.	.	MAF_USDA=10.0
NC_035091.1	18087841	.	G	A	.	.	MAF_USDA=4.706
NC_035091.1	18087964	.	G	A	.	.	MAF_USDA=3.279
NC_035091.1	18087994	.	C	T	.	.	MAF_USDA=8.824
NC_035091.1	18088182	.	C	T	.	.	MAF_INRAE=29.747;MAF_USDA=48.824
NC_035091.1	18088194	.	C	T	.	.	MAF_USDA=1.639
NC_035091.1	18088267	.	C	T	.	.	MAF_INRAE=5.063
NC_035091.1	18088273	.	T	C	.	.	MAF_INRAE=18.987;MAF_USDA=21.765
NC_035091.1	18088308	.	C	T	.	.	MAF_USDA=2.459
NC_035091.1	18088370	.	G	A	.	.	MAF_USDA=3.279
NC_035091.1	18088405	.	T	G	.	.	MAF_USDA=4.918
NC_035091.1	18088436	.	A	T	.	.	MAF_USDA=10.119
NC_035091.1	18088437	.	A	T	.	.	MAF_USDA=10.119
NC_035091.1	18088558	.	A	T	.	.	MAF_INRAE=39.873;MAF_USDA=35.294
NC_035091.1	18088573	.	A	C	.	.	MAF_INRAE=7.595;MAF_USDA=10.588
NC_035091.1	18088584	.	C	T	.	.	MAF_USDA=2.459
NC_035091.1	18088598	.	A	G	.	.	MAF_USDA=5.882
NC_035091.1	18088650	.	C	A	.	.	MAF_USDA=2.459
NC_035091.1	18088735	.	A	T	.	.	MAF_INRAE=34.81;MAF_USDA=6.557
NC_035091.1	18088838	.	G	A	.	.	MAF_INRAE=34.81;MAF_USDA=5.738
NC_035091.1	18088847	.	G	A	.	.	MAF_USDA=3.279
NC_035091.1	18088899	.	G	A	.	.	MAF_USDA=3.279
NC_035091.1	18088907	.	C	T	.	.	MAF_USDA=4.918
NC_035091.1	18088931	.	A	T	.	.	MAF_USDA=7.143
NC_035091.1	18088969	.	A	G	.	.	MAF_USDA=4.918
NC_035091.1	18088982	.	G	T	.	.	MAF_INRAE=12.025;MAF_USDA=4.118
NC_035091.1	18089011	.	A	T	.	.	MAF_USDA=7.059
NC_035091.1	18089016	.	T	C	.	.	MAF_INRAE=22.152;MAF_USDA=45.882
NC_035091.1	18089019	.	G	A	.	.	MAF_INRAE=5.0;MAF_USDA=4.706
NC_035091.1	18089059	.	A	G	.	.	MAF_INRAE=42.405;MAF_USDA=40.588
NC_035091.1	18089135	.	T	C	.	.	MAF_INRAE=21.519;MAF_USDA=38.235
NC_035091.1	18089207	.	T	C	.	.	MAF_INRAE=21.519;MAF_USDA=38.69
NC_035091.1	18089240	.	T	G	.	.	MAF_USDA=1.639
NC_035091.1	18089288	.	G	T	.	.	MAF_INRAE=4.167
NC_035091.1	18089318	.	C	A	.	.	MAF_USDA=2.459
NC_035091.1	18089384	.	C	A	.	.	MAF_USDA=3.279
NC_035091.1	18089475	.	C	G,A	.	.	MAF_INRAE=34.81;MAF_USDA=4.167
NC_035091.1	18089511	.	T	C	.	.	MAF_USDA=1.639
NC_035091.1	18089596	.	T	A	.	.	MAF_INRAE=43.038;MAF_USDA=37.647
NC_035091.1	18089673	.	T	G	.	.	MAF_INRAE=41.772
NC_035091.1	18089681	.	G	A	.	.	MAF_USDA=1.639
NC_035091.1	18089688	.	C	A	.	.	MAF_INRAE=41.772;MAF_USDA=37.059
NC_035091.1	18089727	.	T	A	.	.	MAF_USDA=2.459
NC_035091.1	18089728	.	G	T	.	.	MAF_INRAE=34.177;MAF_USDA=5.738
NC_035091.1	18089759	.	C	T	.	.	MAF_INRAE=21.519;MAF_USDA=40.588
NC_035091.1	18089836	.	C	T	.	.	MAF_USDA=11.765
NC_035091.1	18089883	.	A	G	.	.	MAF_USDA=15.882
NC_035091.1	18089915	.	G	C	.	.	MAF_USDA=8.333
NC_035091.1	18089953	.	C	G	.	.	MAF_INRAE=5.0;MAF_USDA=5.882
NC_035091.1	18090021	.	T	C	.	.	MAF_USDA=5.738
NC_035091.1	18090208	.	T	G	.	.	MAF_INRAE=42.105
NC_035091.1	18090243	.	A	T	.	.	MAF_USDA=2.459
NC_035091.1	18090255	.	T	A	.	.	MAF_INRAE=14.167;MAF_USDA=1.639
NC_035091.1	18090396	.	C	T	.	.	MAF_INRAE=33.544;MAF_USDA=6.557
NC_035091.1	18090413	.	C	A	.	.	MAF_INRAE=5.063;MAF_USDA=2.941
NC_035091.1	18090437	.	C	T	.	.	MAF_INRAE=5.263;MAF_USDA=8.824
NC_035091.1	18090504	.	G	A	.	.	MAF_USDA=4.098
NC_035091.1	18090559	.	A	C	.	.	MAF_INRAE=37.5;MAF_USDA=49.412
NC_035091.1	18090561	.	T	C	.	.	MAF_USDA=13.934
NC_035091.1	18090594	.	T	C	.	.	MAF_USDA=1.639
NC_035091.1	18090604	.	A	G	.	.	MAF_USDA=1.639
NC_035091.1	18090743	.	G	T	.	.	MAF_USDA=26.087
NC_035091.1	18090818	.	G	A	.	.	MAF_INRAE=6.667
NC_035091.1	18090850	.	T	A	.	.	MAF_INRAE=43.333;MAF_USDA=43.75
NC_035091.1	18090897	.	A	T	.	.	MAF_USDA=1.639
NC_035091.1	18090905	.	T	A	.	.	MAF_INRAE=39.873;MAF_USDA=43.75
NC_035091.1	18090926	.	G	A	.	.	MAF_INRAE=5.263;MAF_USDA=15.294
NC_035091.1	18091039	.	C	T	.	.	MAF_USDA=13.934
NC_035091.1	18091043	.	G	C	.	.	MAF_USDA=1.639
NC_035091.1	18091111	.	A	G	.	.	MAF_INRAE=15.833;MAF_USDA=1.639
NC_035091.1	18091146	.	T	A	.	.	MAF_INRAE=4.43;MAF_USDA=5.294
NC_035091.1	18091178	.	T	C	.	.	MAF_INRAE=5.263
NC_035091.1	18091223	.	C	A	.	.	MAF_INRAE=42.105;MAF_USDA=46.471
NC_035091.1	18091287	.	T	C	.	.	MAF_INRAE=34.81;MAF_USDA=5.738
NC_035091.1	18091323	.	T	A	.	.	MAF_USDA=6.557
NC_035091.1	18091365	.	C	A	.	.	MAF_INRAE=15.823;MAF_USDA=35.882
NC_035091.1	18091381	.	G	T	.	.	MAF_USDA=2.459
NC_035091.1	18091384	.	G	T	.	.	MAF_INRAE=7.595;MAF_USDA=10.588
NC_035091.1	18091417	.	C	T	.	.	MAF_INRAE=2.5
NC_035091.1	18091419	.	A	G	.	.	MAF_INRAE=5.263;MAF_USDA=15.882
NC_035091.1	18091420	.	G	A	.	.	MAF_USDA=2.459
NC_035091.1	18091454	.	T	C	.	.	MAF_INRAE=36.076;MAF_USDA=20.588
NC_035091.1	18091455	.	G	T	.	.	MAF_INRAE=40.833;MAF_USDA=20.588
NC_035091.1	18091466	.	G	A	.	.	MAF_INRAE=17.722;MAF_USDA=4.706
NC_035091.1	18091469	.	G	A	.	.	MAF_USDA=1.639
NC_035091.1	18091474	.	T	G	.	.	MAF_USDA=1.639
NC_035091.1	18091475	.	T	G	.	.	MAF_USDA=1.639
NC_035091.1	18091476	.	G	T	.	.	MAF_INRAE=21.519;MAF_USDA=41.176
NC_035091.1	18091486	.	T	G	.	.	MAF_USDA=1.639
NC_035091.1	18091609	.	C	T	.	.	MAF_USDA=3.279
NC_035091.1	18091640	.	C	A	.	.	MAF_INRAE=36.076;MAF_USDA=20.0
NC_035091.1	18091700	.	T	C	.	.	MAF_INRAE=34.177;MAF_USDA=5.738
NC_035091.1	18091740	.	A	G	.	.	MAF_INRAE=16.456;MAF_USDA=34.706
NC_035091.1	18091762	.	T	C	.	.	MAF_USDA=2.459
NC_035091.1	18091814	.	G	A	.	.	MAF_INRAE=5.263;MAF_USDA=13.529
NC_035091.1	18091825	.	C	T	.	.	MAF_USDA=11.765
NC_035091.1	18091838	.	T	C	.	.	MAF_USDA=12.941
NC_035091.1	18091846	.	A	T	.	.	MAF_USDA=11.176
NC_035091.1	18091854	.	T	A	.	.	MAF_USDA=12.353
NC_035091.1	18091855	.	A	C	.	.	MAF_USDA=5.738
NC_035091.1	18091856	.	A	G	.	.	MAF_USDA=4.918
NC_035091.1	18091868	.	A	T	.	.	MAF_USDA=11.765
NC_035091.1	18091884	.	A	T	.	.	MAF_USDA=13.529
NC_035091.1	18091893	.	G	C	.	.	MAF_USDA=14.706
NC_035091.1	18091900	.	C	T	.	.	MAF_USDA=12.941
NC_035091.1	18091912	.	A	T	.	.	MAF_USDA=6.25
NC_035091.1	18091913	.	C	A	.	.	MAF_USDA=12.941
NC_035091.1	18091915	.	C	T	.	.	MAF_USDA=10.588
NC_035091.1	18091962	.	C	A	.	.	MAF_INRAE=12.025;MAF_USDA=14.706
NC_035091.1	18091971	.	T	C	.	.	MAF_USDA=2.459
NC_035091.1	18092035	.	G	T	.	.	MAF_INRAE=34.81;MAF_USDA=30.0
NC_035091.1	18092112	.	G	A	.	.	MAF_USDA=2.459
NC_035091.1	18092119	.	C	T	.	.	MAF_INRAE=24.051;MAF_USDA=41.176
NC_035091.1	18092126	.	C	T	.	.	MAF_USDA=2.459
NC_035091.1	18092192	.	C	A	.	.	MAF_USDA=1.639
NC_035091.1	18092199	.	T	C	.	.	MAF_USDA=1.639
NC_035091.1	18092219	.	G	T,A	.	.	MAF_INRAE=40.833;MAF_USDA=14.583
NC_035091.1	18092222	.	A	T	.	.	MAF_USDA=14.118
NC_035091.1	18092242	.	G	A	.	.	MAF_INRAE=34.81;MAF_USDA=5.833
NC_035091.1	18092323	.	A	T	.	.	MAF_USDA=1.639
NC_035091.1	18092388	.	G	A	.	.	MAF_INRAE=34.81;MAF_USDA=28.824
NC_035091.1	18092408	.	T	G	.	.	MAF_INRAE=15.0;MAF_USDA=1.639
NC_035091.1	18092437	.	A	C	.	.	MAF_INRAE=9.494;MAF_USDA=5.294
NC_035091.1	18092475	.	A	T	.	.	MAF_USDA=22.024
NC_035091.1	18092489	.	C	A	.	.	MAF_USDA=44.048
NC_035091.1	18092522	.	A	T	.	.	MAF_USDA=1.667
NC_035091.1	18092617	.	A	G	.	.	MAF_USDA=12.5
NC_035091.1	18092810	.	T	G	.	.	MAF_USDA=11.905
NC_035091.1	18092814	.	G	C	.	.	MAF_USDA=11.905
NC_035091.1	18092880	.	A	C	.	.	MAF_USDA=48.81
NC_035091.1	18092894	.	C	T	.	.	MAF_USDA=2.5
NC_035091.1	18092915	.	A	C	.	.	MAF_USDA=3.333
NC_035091.1	18092979	.	C	A	.	.	MAF_USDA=14.881
NC_035091.1	18093012	.	T	G	.	.	MAF_USDA=16.667
NC_035091.1	18093082	.	T	G	.	.	MAF_USDA=1.667
NC_035091.1	18093232	.	G	A	.	.	MAF_USDA=49.405
NC_035091.1	18093263	.	C	T	.	.	MAF_USDA=4.762
NC_035091.1	18093322	.	T	C	.	.	MAF_USDA=5.422
NC_035091.1	18093323	.	G	A	.	.	MAF_USDA=8.333
NC_035091.1	18093329	.	C	T	.	.	MAF_USDA=1.724
NC_035091.1	18093341	.	G	A	.	.	MAF_USDA=30.952
NC_035091.1	18093450	.	A	G	.	.	MAF_USDA=11.475
NC_035091.1	18093537	.	G	A	.	.	MAF_USDA=6.557
NC_035091.1	18093543	.	G	T	.	.	MAF_USDA=2.459
NC_035091.1	18097587	.	G	A	.	.	MAF_USDA=13.253
NC_035091.1	18097606	.	T	G	.	.	MAF_USDA=41.667
NC_035091.1	18097639	.	C	A	.	.	MAF_USDA=42.262
NC_035091.1	18097665	.	A	T	.	.	MAF_USDA=8.333
NC_035091.1	18097756	.	C	A	.	.	MAF_INRAE=34.81;MAF_USDA=5.738
NC_035091.1	18097765	.	C	T	.	.	MAF_INRAE=5.263;MAF_USDA=15.882
NC_035091.1	18097799	.	G	A	.	.	MAF_USDA=3.279
NC_035091.1	18097873	.	G	A	.	.	MAF_INRAE=5.063;MAF_USDA=3.529
NC_035091.1	18097894	.	G	A	.	.	MAF_INRAE=4.167
NC_035091.1	18097907	.	G	A	.	.	MAF_INRAE=6.329;MAF_USDA=19.412
NC_035091.1	18097912	.	C	T	.	.	MAF_USDA=4.098
NC_035091.1	18097973	.	G	A	.	.	MAF_INRAE=5.063;MAF_USDA=3.529
NC_035091.1	18097987	.	C	A	.	.	MAF_INRAE=24.051;MAF_USDA=41.765
NC_035091.1	18098005	.	A	C	.	.	MAF_INRAE=5.063;MAF_USDA=5.294
NC_035091.1	18098023	.	T	C	.	.	MAF_INRAE=5.063;MAF_USDA=5.294
NC_035091.1	18098054	.	T	A	.	.	MAF_INRAE=24.051;MAF_USDA=41.765
NC_035091.1	18098057	.	C	T	.	.	MAF_INRAE=5.833;MAF_USDA=4.706
NC_035091.1	18098085	.	G	A	.	.	MAF_USDA=3.279
NC_035091.1	18098116	.	G	T	.	.	MAF_USDA=1.639
NC_035091.1	18098179	.	C	T	.	.	MAF_INRAE=5.263;MAF_USDA=13.529
NC_035091.1	18098206	.	C	T	.	.	MAF_INRAE=4.167
NC_035091.1	18098222	.	T	A	.	.	MAF_USDA=1.639
NC_035091.1	18098307	.	T	C	.	.	MAF_USDA=1.639
NC_035091.1	18098390	.	G	A	.	.	MAF_USDA=3.279
NC_035091.1	18098406	.	A	T	.	.	MAF_USDA=2.459
NC_035091.1	18098494	.	C	A	.	.	MAF_INRAE=45.57;MAF_USDA=25.882
NC_035091.1	18098586	.	G	A	.	.	MAF_INRAE=15.823;MAF_USDA=4.706
NC_035091.1	18098641	.	A	G	.	.	MAF_INRAE=37.975;MAF_USDA=42.941
NC_035091.1	18098658	.	G	A	.	.	MAF_INRAE=3.165;MAF_USDA=10.417
NC_035091.1	18098765	.	T	A	.	.	MAF_INRAE=36.076;MAF_USDA=37.059
NC_035091.1	18098809	.	T	G	.	.	MAF_USDA=1.639
NC_035091.1	18098848	.	T	C	.	.	MAF_INRAE=29.114;MAF_USDA=48.235
NC_035091.1	18098932	.	T	A	.	.	MAF_USDA=4.098
NC_035091.1	18099022	.	G	A	.	.	MAF_INRAE=34.81;MAF_USDA=6.557
NC_035091.1	18099175	.	T	C	.	.	MAF_INRAE=9.494;MAF_USDA=5.882
NC_035091.1	18099267	.	C	T	.	.	MAF_INRAE=5.696;MAF_USDA=5.738
NC_035091.1	18099430	.	C	T	.	.	MAF_INRAE=17.089;MAF_USDA=24.118
NC_035091.1	18099435	.	A	G	.	.	MAF_INRAE=36.842;MAF_USDA=23.529
NC_035091.1	18099436	.	A	C	.	.	MAF_USDA=24.706
NC_035091.1	18099452	.	C	A,T	.	.	MAF_INRAE=4.167;MAF_USDA=2.459
NC_035091.1	18099484	.	C	T	.	.	MAF_USDA=3.279
NC_035091.1	18099537	.	T	G	.	.	MAF_USDA=4.918
NC_035091.1	18099548	.	C	T	.	.	MAF_USDA=1.639
NC_035091.1	18099573	.	T	C	.	.	MAF_INRAE=47.468;MAF_USDA=30.588
NC_035091.1	18099595	.	A	T	.	.	MAF_INRAE=17.722;MAF_USDA=45.833
NC_035091.1	18099596	.	T	C	.	.	MAF_INRAE=11.667;MAF_USDA=25.294
NC_035091.1	18099625	.	A	C	.	.	MAF_INRAE=47.468;MAF_USDA=29.412
NC_035091.1	18099643	.	G	T	.	.	MAF_INRAE=47.468;MAF_USDA=26.471
NC_035091.1	18099650	.	G	A	.	.	MAF_INRAE=17.722;MAF_USDA=25.294
NC_035091.1	18099664	.	T	A	.	.	MAF_INRAE=17.722;MAF_USDA=25.595
NC_035091.1	18099665	.	C	A	.	.	MAF_INRAE=11.667;MAF_USDA=25.595
NC_035091.1	18099673	.	T	C	.	.	MAF_USDA=4.167
NC_035091.1	18099707	.	A	G	.	.	MAF_INRAE=47.468;MAF_USDA=30.588
NC_035091.1	18099745	.	C	T	.	.	MAF_INRAE=34.81;MAF_USDA=6.557
NC_035091.1	18099776	.	G	A	.	.	MAF_INRAE=34.177;MAF_USDA=6.557
NC_035091.1	18099812	.	C	T	.	.	MAF_INRAE=5.063;MAF_USDA=5.294
NC_035091.1	18099872	.	G	A	.	.	MAF_INRAE=47.468;MAF_USDA=31.176
NC_035091.1	18099882	.	C	T	.	.	MAF_USDA=2.353
NC_035091.1	18099901	.	T	C	.	.	MAF_INRAE=17.722;MAF_USDA=25.882
NC_035091.1	18100064	.	A	G	.	.	MAF_INRAE=34.177;MAF_USDA=6.557
NC_035091.1	18100068	.	C	A	.	.	MAF_USDA=3.279
NC_035091.1	18100160	.	A	G	.	.	MAF_INRAE=47.468;MAF_USDA=30.0
NC_035091.1	18100190	.	A	G	.	.	MAF_INRAE=47.468;MAF_USDA=31.176
NC_035091.1	18100238	.	C	A	.	.	MAF_INRAE=5.063;MAF_USDA=7.647
NC_035091.1	18100305	.	C	A	.	.	MAF_USDA=7.059
NC_035091.1	18100324	.	C	T	.	.	MAF_USDA=2.459
NC_035091.1	18100350	.	G	T	.	.	MAF_INRAE=34.177;MAF_USDA=5.738
NC_035091.1	18100392	.	G	A	.	.	MAF_USDA=3.279
NC_035091.1	18100430	.	C	A	.	.	MAF_USDA=2.459
NC_035091.1	18100432	.	C	T	.	.	MAF_USDA=2.459
NC_035091.1	18100457	.	G	A	.	.	MAF_USDA=1.639
NC_035091.1	18100507	.	C	A	.	.	MAF_USDA=3.279
NC_035091.1	18100526	.	A	T	.	.	MAF_INRAE=47.468;MAF_USDA=31.176
NC_035091.1	18100537	.	G	A	.	.	MAF_INRAE=34.81;MAF_USDA=10.0
NC_035091.1	18100613	.	A	T	.	.	MAF_INRAE=34.81;MAF_USDA=5.738
NC_035091.1	18100626	.	C	T	.	.	MAF_INRAE=5.063;MAF_USDA=4.706
NC_035091.1	18100774	.	T	G	.	.	MAF_USDA=3.279
NC_035091.1	18100817	.	A	C	.	.	MAF_USDA=1.639
NC_035091.1	18100986	.	A	G	.	.	MAF_INRAE=48.734;MAF_USDA=30.588
NC_035091.1	18101031	.	C	T	.	.	MAF_INRAE=5.063;MAF_USDA=5.738
NC_035091.1	18101050	.	C	A	.	.	MAF_INRAE=15.823;MAF_USDA=5.294
NC_035091.1	18101190	.	C	T	.	.	MAF_INRAE=3.333
NC_035091.1	18101194	.	A	T	.	.	MAF_INRAE=2.5
NC_035091.1	18101210	.	A	G	.	.	MAF_USDA=17.647
NC_035091.1	18101245	.	G	A	.	.	MAF_INRAE=12.658;MAF_USDA=14.118
NC_035091.1	18101248	.	T	G	.	.	MAF_INRAE=15.833;MAF_USDA=1.639
NC_035091.1	18101270	.	A	T	.	.	MAF_USDA=2.459
NC_035091.1	18101279	.	T	C	.	.	MAF_USDA=9.016
NC_035091.1	18101610	.	G	A	.	.	MAF_INRAE=7.595;MAF_USDA=10.588
NC_035091.1	18101731	.	G	A	.	.	MAF_INRAE=9.494;MAF_USDA=6.471
NC_035091.1	18101739	.	G	A	.	.	MAF_INRAE=5.063
NC_035091.1	18101760	.	T	C	.	.	MAF_INRAE=49.367;MAF_USDA=47.647
NC_035091.1	18101829	.	C	A	.	.	MAF_INRAE=15.823;MAF_USDA=28.824
NC_035091.1	18102080	.	C	T	.	.	MAF_USDA=12.5
NC_035091.1	18102137	.	C	T	.	.	MAF_INRAE=5.696;MAF_USDA=5.738
NC_035091.1	18102186	.	T	C	.	.	MAF_USDA=2.459
NC_035091.1	18102251	.	C	A	.	.	MAF_INRAE=4.167;MAF_USDA=6.471
NC_035091.1	18102349	.	C	T	.	.	MAF_USDA=2.459
NC_035091.1	18102388	.	C	A	.	.	MAF_INRAE=15.823;MAF_USDA=28.824
NC_035091.1	18102425	.	C	T	.	.	MAF_USDA=3.279
NC_035091.1	18102428	.	T	C	.	.	MAF_INRAE=49.367;MAF_USDA=49.412
NC_035091.1	18102466	.	G	A	.	.	MAF_USDA=3.279
NC_035091.1	18102580	.	G	A	.	.	MAF_USDA=4.918
NC_035091.1	18102630	.	G	A	.	.	MAF_USDA=3.279
NC_035091.1	18102667	.	C	T	.	.	MAF_USDA=1.639
NC_035091.1	18102686	.	C	T	.	.	MAF_INRAE=10.759;MAF_USDA=18.824
NC_035091.1	18102708	.	C	A	.	.	MAF_USDA=7.059
NC_035091.1	18102740	.	C	T	.	.	MAF_USDA=1.639
NC_035091.1	18102837	.	C	T	.	.	MAF_INRAE=5.263;MAF_USDA=9.412
NC_035091.1	18102870	.	G	C	.	.	MAF_INRAE=15.833
NC_035091.1	18102896	.	G	A	.	.	MAF_USDA=9.836
NC_035091.1	18102897	.	A	T	.	.	MAF_INRAE=5.063
NC_035091.1	18102906	.	A	G	.	.	MAF_INRAE=13.291;MAF_USDA=20.588
NC_035091.1	18102984	.	T	G	.	.	MAF_INRAE=34.177;MAF_USDA=5.738
NC_035091.1	18103002	.	C	A	.	.	MAF_USDA=2.459
NC_035091.1	18103016	.	A	T	.	.	MAF_INRAE=4.167;MAF_USDA=7.059
NC_035091.1	18103056	.	A	C	.	.	MAF_INRAE=12.658;MAF_USDA=16.471
NC_035091.1	18103057	.	C	G	.	.	MAF_INRAE=10.0;MAF_USDA=15.882
NC_035091.1	18103066	.	A	G	.	.	MAF_INRAE=12.658;MAF_USDA=21.176
NC_035091.1	18103121	.	C	G	.	.	MAF_INRAE=7.595;MAF_USDA=10.588
NC_035091.1	18103154	.	C	T	.	.	MAF_USDA=4.098
NC_035091.1	18103212	.	G	A	.	.	MAF_USDA=5.738
NC_035091.1	18103240	.	A	C	.	.	MAF_INRAE=15.19;MAF_USDA=28.824
NC_035091.1	18103283	.	G	C	.	.	MAF_INRAE=7.595;MAF_USDA=10.588
NC_035091.1	18103311	.	C	T	.	.	MAF_INRAE=15.833;MAF_USDA=1.639
NC_035091.1	18103333	.	C	A	.	.	MAF_USDA=3.279
NC_035091.1	18103399	.	A	C	.	.	MAF_INRAE=21.053;MAF_USDA=21.765
NC_035091.1	18103492	.	T	A	.	.	MAF_USDA=2.459
NC_035091.1	18103543	.	G	A	.	.	MAF_INRAE=5.063;MAF_USDA=3.529
NC_035091.1	18103547	.	C	G	.	.	MAF_INRAE=5.063;MAF_USDA=7.059
NC_035091.1	18103573	.	G	C	.	.	MAF_INRAE=34.81;MAF_USDA=6.557
NC_035091.1	18103750	.	T	C	.	.	MAF_INRAE=5.063;MAF_USDA=8.197
NC_035091.1	18103765	.	G	A	.	.	MAF_INRAE=4.167;MAF_USDA=7.059
NC_035091.1	18103827	.	G	A	.	.	MAF_INRAE=5.063;MAF_USDA=4.167
NC_035091.1	18103844	.	A	G	.	.	MAF_INRAE=5.063;MAF_USDA=4.098
NC_035091.1	18103847	.	G	A	.	.	MAF_USDA=2.459
NC_035091.1	18103907	.	C	T	.	.	MAF_USDA=1.639
NC_035091.1	18103958	.	C	T	.	.	MAF_USDA=1.639
NC_035091.1	18103959	.	G	A	.	.	MAF_USDA=1.639
NC_035091.1	18104221	.	A	C	.	.	MAF_USDA=37.5
NC_035091.1	18105203	.	T	C	.	.	MAF_INRAE=5.063;MAF_USDA=8.235
NC_035091.1	18105359	.	T	G	.	.	MAF_INRAE=17.089;MAF_USDA=8.824
NC_035091.1	18105389	.	G	A	.	.	MAF_INRAE=5.263;MAF_USDA=6.471
NC_035091.1	18105454	.	A	T	.	.	MAF_USDA=12.5
NC_035091.1	18105471	.	G	T	.	.	MAF_INRAE=24.051;MAF_USDA=28.824
NC_035091.1	18105484	.	A	T	.	.	MAF_INRAE=5.263
NC_035091.1	18105608	.	G	T	.	.	MAF_USDA=1.639
NC_035091.1	18105725	.	C	A	.	.	MAF_INRAE=10.759;MAF_USDA=31.176
NC_035091.1	18105769	.	C	T	.	.	MAF_INRAE=37.342;MAF_USDA=46.471
NC_035091.1	18105822	.	C	T	.	.	MAF_INRAE=7.595;MAF_USDA=10.588
NC_035091.1	18105898	.	G	A	.	.	MAF_INRAE=16.456;MAF_USDA=4.706
NC_035091.1	18105916	.	A	G	.	.	MAF_INRAE=5.063;MAF_USDA=4.706
NC_035091.1	18105918	.	A	T	.	.	MAF_INRAE=22.152;MAF_USDA=33.529
NC_035091.1	18105993	.	C	G	.	.	MAF_USDA=10.417
NC_035091.1	18106082	.	T	A	.	.	MAF_USDA=2.459
NC_035091.1	18106110	.	A	C	.	.	MAF_USDA=3.279
NC_035091.1	18106184	.	C	T	.	.	MAF_INRAE=10.526;MAF_USDA=35.417
NC_035091.1	18106267	.	C	G	.	.	MAF_USDA=2.459
NC_035091.1	18106299	.	C	G	.	.	MAF_USDA=4.918
NC_035091.1	18106303	.	A	T	.	.	MAF_USDA=2.459
NC_035091.1	18106320	.	G	A	.	.	MAF_USDA=45.833
NC_035091.1	18106327	.	C	G	.	.	MAF_USDA=45.833
NC_035091.1	18106328	.	T	A	.	.	MAF_USDA=45.833
NC_035091.1	18106331	.	G	A	.	.	MAF_USDA=45.833
NC_035091.1	18106473	.	T	C	.	.	MAF_INRAE=30.0
NC_035091.1	18106485	.	G	A	.	.	MAF_INRAE=30.833
NC_035091.1	18106492	.	C	T	.	.	MAF_INRAE=30.833
NC_035091.1	18106531	.	A	C	.	.	MAF_INRAE=32.5
NC_035091.1	18106536	.	G	A	.	.	MAF_INRAE=31.667
NC_035091.1	18106543	.	A	C	.	.	MAF_INRAE=33.333
NC_035091.1	18106557	.	G	A	.	.	MAF_INRAE=12.5
NC_035091.1	18106567	.	G	A	.	.	MAF_INRAE=11.667
NC_035091.1	18106575	.	C	A	.	.	MAF_INRAE=11.667
NC_035091.1	18106578	.	A	C	.	.	MAF_INRAE=9.167
NC_035091.1	18106579	.	T	G	.	.	MAF_INRAE=9.167
NC_035091.1	18106581	.	C	A	.	.	MAF_INRAE=10.0
NC_035091.1	18106587	.	A	T	.	.	MAF_INRAE=1.667
NC_035091.1	18106590	.	T	C	.	.	MAF_INRAE=10.833
NC_035091.1	18106591	.	G	C	.	.	MAF_INRAE=10.833
NC_035091.1	18106592	.	A	G	.	.	MAF_INRAE=7.5
NC_035091.1	18106609	.	T	C	.	.	MAF_INRAE=10.526;MAF_USDA=5.738
NC_035091.1	18106652	.	C	T	.	.	MAF_USDA=2.5
NC_035091.1	18106697	.	T	A	.	.	MAF_INRAE=5.063;MAF_USDA=3.333
NC_035091.1	18106764	.	C	T	.	.	MAF_INRAE=23.418;MAF_USDA=28.571
NC_035091.1	18106858	.	C	T	.	.	MAF_INRAE=5.263;MAF_USDA=8.333
NC_035091.1	18106935	.	A	G	.	.	MAF_INRAE=22.785;MAF_USDA=27.059
NC_035091.1	18106958	.	A	T	.	.	MAF_USDA=2.459
NC_035091.1	18106972	.	C	T	.	.	MAF_USDA=1.639
NC_035091.1	18107057	.	G	A	.	.	MAF_INRAE=7.595;MAF_USDA=10.0
NC_035091.1	18107071	.	G	C	.	.	MAF_INRAE=4.43;MAF_USDA=2.941
NC_035091.1	18107110	.	T	C	.	.	MAF_USDA=1.639
NC_035091.1	18107266	.	G	A	.	.	MAF_USDA=3.529
NC_035091.1	18107290	.	C	T	.	.	MAF_USDA=1.639
NC_035091.1	18107298	.	A	T	.	.	MAF_USDA=12.5
NC_035091.1	18107643	.	G	A	.	.	MAF_USDA=2.353
NC_035091.1	18107669	.	T	C	.	.	MAF_USDA=5.882
NC_035091.1	18107748	.	T	G	.	.	MAF_USDA=3.279
NC_035091.1	18107749	.	C	A	.	.	MAF_USDA=3.279
NC_035091.1	18107752	.	T	G	.	.	MAF_USDA=10.417
NC_035091.1	18107774	.	A	C	.	.	MAF_USDA=4.098
NC_035091.1	18107776	.	G	C	.	.	MAF_USDA=4.098
NC_035091.1	18107849	.	G	A	.	.	MAF_USDA=2.459
NC_035091.1	18107867	.	A	C	.	.	MAF_INRAE=27.848;MAF_USDA=31.765
NC_035091.1	18108052	.	A	T	.	.	MAF_USDA=2.459
NC_035091.1	18108102	.	A	T	.	.	MAF_INRAE=5.063;MAF_USDA=3.529
NC_035091.1	18108169	.	T	G	.	.	MAF_INRAE=15.833;MAF_USDA=2.459
NC_035091.1	18108229	.	C	A	.	.	MAF_INRAE=15.833;MAF_USDA=3.279
NC_035091.1	18108384	.	G	A	.	.	MAF_USDA=1.695
NC_035091.1	18108425	.	G	T	.	.	MAF_INRAE=4.167
NC_035091.1	18108510	.	T	A	.	.	MAF_INRAE=6.962;MAF_USDA=35.417
NC_035091.1	18108542	.	C	T	.	.	MAF_INRAE=34.177;MAF_USDA=5.738
NC_035091.1	18108557	.	T	A	.	.	MAF_USDA=10.588
NC_035091.1	18108594	.	T	C	.	.	MAF_USDA=8.333
NC_035091.1	18108595	.	T	A	.	.	MAF_USDA=8.333
NC_035091.1	18108597	.	A	C	.	.	MAF_USDA=8.333
NC_035091.1	18108620	.	A	C	.	.	MAF_USDA=16.667
NC_035091.1	18108628	.	C	T	.	.	MAF_USDA=6.557
NC_035091.1	18108739	.	C	G	.	.	MAF_INRAE=36.842;MAF_USDA=27.647
NC_035091.1	18108745	.	C	T	.	.	MAF_USDA=1.639
NC_035091.1	18108752	.	G	T	.	.	MAF_USDA=16.667
NC_035091.1	18108754	.	C	A	.	.	MAF_INRAE=4.167
NC_035091.1	18108755	.	A	G	.	.	MAF_USDA=3.279
NC_035091.1	18108880	.	T	C	.	.	MAF_USDA=5.738
NC_035091.1	18108926	.	G	A	.	.	MAF_INRAE=15.0;MAF_USDA=2.459
NC_035091.1	18108955	.	C	G	.	.	MAF_USDA=6.471
NC_035091.1	18108956	.	T	C	.	.	MAF_USDA=5.882
NC_035091.1	18109002	.	G	A	.	.	MAF_INRAE=29.747;MAF_USDA=5.738
NC_035091.1	18109032	.	C	A	.	.	MAF_INRAE=5.833;MAF_USDA=6.25
NC_035091.1	18109043	.	G	A	.	.	MAF_USDA=18.235
NC_035091.1	18109053	.	C	T	.	.	MAF_INRAE=7.595;MAF_USDA=35.417
NC_035091.1	18109065	.	A	T	.	.	MAF_USDA=2.459
NC_035091.1	18109118	.	T	A	.	.	MAF_USDA=4.918
NC_035091.1	18109131	.	A	T	.	.	MAF_USDA=35.417
NC_035091.1	18109132	.	G	T	.	.	MAF_USDA=35.417
NC_035091.1	18109133	.	G	C	.	.	MAF_USDA=35.417
NC_035091.1	18109183	.	T	C	.	.	MAF_INRAE=36.842;MAF_USDA=31.765
NC_035091.1	18109215	.	C	T	.	.	MAF_INRAE=5.696;MAF_USDA=13.115
NC_035091.1	18109227	.	C	T	.	.	MAF_INRAE=10.526;MAF_USDA=10.588
NC_035091.1	18109306	.	C	G	.	.	MAF_INRAE=26.582;MAF_USDA=30.588
NC_035091.1	18109430	.	A	G	.	.	MAF_USDA=3.279
NC_035091.1	18109432	.	G	A	.	.	MAF_INRAE=4.167
NC_035091.1	18109462	.	A	G	.	.	MAF_USDA=4.098
NC_035091.1	18109586	.	C	T	.	.	MAF_USDA=2.459
NC_035091.1	18109673	.	G	T	.	.	MAF_INRAE=13.924;MAF_USDA=4.706
NC_035091.1	18109684	.	A	C	.	.	MAF_INRAE=15.833;MAF_USDA=7.377
NC_035091.1	18109831	.	A	G	.	.	MAF_INRAE=5.696
NC_035091.1	18109908	.	G	A	.	.	MAF_INRAE=30.38;MAF_USDA=25.294
NC_035091.1	18110113	.	A	C	.	.	MAF_INRAE=16.667;MAF_USDA=4.098
NC_035091.1	18110365	.	C	T	.	.	MAF_INRAE=20.886;MAF_USDA=12.941
NC_035091.1	18110541	.	C	T	.	.	MAF_USDA=2.459
NC_035091.1	18110567	.	T	G	.	.	MAF_USDA=2.459
NC_035091.1	18110587	.	T	C	.	.	MAF_USDA=4.098
NC_035091.1	18110606	.	A	C	.	.	MAF_INRAE=27.215;MAF_USDA=31.765
NC_035091.1	18110711	.	A	G	.	.	MAF_INRAE=31.013;MAF_USDA=27.059
NC_035091.1	18110732	.	T	G	.	.	MAF_USDA=3.529
NC_035091.1	18110757	.	C	A	.	.	MAF_INRAE=5.696;MAF_USDA=5.738
NC_035091.1	18110887	.	A	C	.	.	MAF_INRAE=6.962;MAF_USDA=10.0
NC_035091.1	18111045	.	G	A	.	.	MAF_USDA=1.639
NC_035091.1	18111133	.	C	A	.	.	MAF_INRAE=15.833;MAF_USDA=4.098
NC_035091.1	18111169	.	C	T	.	.	MAF_USDA=2.459
NC_035091.1	18111246	.	T	A	.	.	MAF_INRAE=15.833;MAF_USDA=4.098
NC_035091.1	18111269	.	C	T	.	.	MAF_USDA=3.279
NC_035091.1	18111357	.	A	C	.	.	MAF_INRAE=31.013;MAF_USDA=25.882
NC_035091.1	18111416	.	C	A	.	.	MAF_INRAE=4.167
NC_035091.1	18111422	.	T	G	.	.	MAF_INRAE=4.167
NC_035091.1	18111479	.	G	A	.	.	MAF_USDA=4.918
NC_035091.1	18111498	.	A	G	.	.	MAF_USDA=1.639
NC_035091.1	18111544	.	C	A	.	.	MAF_INRAE=5.063;MAF_USDA=2.941
NC_035091.1	18111560	.	C	T	.	.	MAF_INRAE=31.013;MAF_USDA=24.118
NC_035091.1	18111604	.	T	A	.	.	MAF_USDA=1.639
NC_035091.1	18111750	.	A	C	.	.	MAF_USDA=4.706
NC_035091.1	18111782	.	G	A	.	.	MAF_INRAE=31.646;MAF_USDA=27.647
NC_035091.1	18111826	.	C	T	.	.	MAF_INRAE=19.62;MAF_USDA=13.529
NC_035091.1	18111930	.	A	C	.	.	MAF_INRAE=19.62;MAF_USDA=15.294
NC_035091.1	18112119	.	T	C	.	.	MAF_INRAE=7.595;MAF_USDA=10.0
NC_035091.1	18112269	.	C	A	.	.	MAF_INRAE=15.833;MAF_USDA=4.098
NC_035091.1	18112443	.	C	A	.	.	MAF_USDA=3.529
NC_035091.1	18112463	.	A	T	.	.	MAF_USDA=9.016
NC_035091.1	18112502	.	G	C	.	.	MAF_USDA=2.459
NC_035091.1	18112513	.	C	G	.	.	MAF_USDA=2.459
NC_035091.1	18112527	.	T	G	.	.	MAF_USDA=2.459
NC_035091.1	18112634	.	C	A	.	.	MAF_USDA=1.639
NC_035091.1	18112664	.	T	C	.	.	MAF_USDA=4.918
NC_035091.1	18112678	.	T	A	.	.	MAF_USDA=1.667
NC_035091.1	18112734	.	G	T	.	.	MAF_USDA=3.279
NC_035091.1	18112736	.	C	T	.	.	MAF_INRAE=14.167
NC_035091.1	18112742	.	T	A	.	.	MAF_INRAE=13.333
NC_035091.1	18112750	.	A	G	.	.	MAF_INRAE=18.354;MAF_USDA=4.918
NC_035091.1	18112799	.	C	A	.	.	MAF_USDA=1.639
NC_035091.1	18112974	.	C	G	.	.	MAF_USDA=5.738
NC_035091.1	18113037	.	G	C	.	.	MAF_INRAE=5.696;MAF_USDA=8.333
NC_035091.1	18113112	.	C	T	.	.	MAF_USDA=3.571
NC_035091.1	18113380	.	C	A	.	.	MAF_INRAE=5.063
NC_035091.1	18113724	.	C	G	.	.	MAF_USDA=1.639
NC_035091.1	18113728	.	A	T	.	.	MAF_INRAE=8.228;MAF_USDA=4.118
NC_035091.1	18113735	.	T	C	.	.	MAF_USDA=2.459
NC_035091.1	18113817	.	G	A	.	.	MAF_USDA=2.459
NC_035091.1	18113992	.	G	C	.	.	MAF_USDA=1.639
NC_035091.1	18114026	.	A	T	.	.	MAF_USDA=2.459
NC_035091.1	18114089	.	A	C	.	.	MAF_INRAE=17.5;MAF_USDA=15.294
NC_035091.1	18114105	.	G	A	.	.	MAF_INRAE=8.228;MAF_USDA=2.353
NC_035091.1	18114187	.	A	T	.	.	MAF_USDA=5.738
NC_035091.1	18114189	.	A	T	.	.	MAF_USDA=5.738
NC_035091.1	18114249	.	G	A	.	.	MAF_USDA=2.459
NC_035091.1	18114261	.	C	T	.	.	MAF_USDA=1.639
NC_035091.1	18114368	.	G	T	.	.	MAF_USDA=1.639
NC_035091.1	18114376	.	C	A	.	.	MAF_USDA=1.639
NC_035091.1	18114478	.	G	A	.	.	MAF_INRAE=4.43;MAF_USDA=7.738
NC_035091.1	18114552	.	G	T	.	.	MAF_INRAE=5.263;MAF_USDA=1.639
NC_035091.1	18114620	.	G	A	.	.	MAF_INRAE=4.43;MAF_USDA=4.118
NC_035091.1	18114670	.	C	T	.	.	MAF_USDA=4.118
NC_035091.1	18114671	.	G	A	.	.	MAF_INRAE=15.823;MAF_USDA=5.882
NC_035091.1	18114784	.	C	T	.	.	MAF_USDA=1.639
NC_035091.1	18114805	.	T	C	.	.	MAF_USDA=1.667
NC_035091.1	18114847	.	G	A	.	.	MAF_USDA=10.417
NC_035091.1	18114894	.	G	A	.	.	MAF_INRAE=15.19;MAF_USDA=4.118
NC_035091.1	18114943	.	C	T	.	.	MAF_USDA=2.459
NC_035091.1	18114946	.	G	A	.	.	MAF_USDA=1.639
NC_035091.1	18114969	.	A	C	.	.	MAF_USDA=1.639
NC_035091.1	18114971	.	T	A	.	.	MAF_USDA=1.639
NC_035091.1	18115018	.	T	G	.	.	MAF_USDA=1.639
NC_035091.1	18115076	.	T	C	.	.	MAF_INRAE=4.43;MAF_USDA=11.765
NC_035091.1	18115139	.	C	T	.	.	MAF_USDA=1.639
NC_035091.1	18115145	.	T	C	.	.	MAF_USDA=8.333
NC_035091.1	18115214	.	T	C	.	.	MAF_INRAE=4.43;MAF_USDA=7.647
NC_035091.1	18115281	.	T	G	.	.	MAF_USDA=2.459
NC_035091.1	18115491	.	A	G	.	.	MAF_INRAE=25.0;MAF_USDA=4.098
NC_035091.1	18115497	.	C	T	.	.	MAF_USDA=3.279
NC_035091.1	18115547	.	C	T	.	.	MAF_USDA=3.529
NC_035091.1	18115565	.	T	A	.	.	MAF_INRAE=4.43;MAF_USDA=16.471
NC_035091.1	18115584	.	A	C	.	.	MAF_USDA=9.412
NC_035091.1	18115626	.	G	A	.	.	MAF_USDA=1.639
NC_035091.1	18115807	.	C	G	.	.	MAF_INRAE=13.924;MAF_USDA=7.647
NC_035091.1	18115813	.	C	G	.	.	MAF_INRAE=13.924;MAF_USDA=7.647
NC_035091.1	18115823	.	G	A	.	.	MAF_INRAE=4.167;MAF_USDA=12.5
NC_035091.1	18115824	.	C	A	.	.	MAF_INRAE=5.696;MAF_USDA=7.377
NC_035091.1	18115830	.	C	G	.	.	MAF_INRAE=5.696;MAF_USDA=7.377
NC_035091.1	18115832	.	A	C	.	.	MAF_USDA=2.459
NC_035091.1	18115834	.	T	C	.	.	MAF_INRAE=37.5;MAF_USDA=11.765
NC_035091.1	18115835	.	C	A	.	.	MAF_INRAE=37.5;MAF_USDA=11.765
NC_035091.1	18115844	.	T	C	.	.	MAF_INRAE=4.43;MAF_USDA=7.059
NC_035091.1	18115866	.	C	A	.	.	MAF_INRAE=39.241;MAF_USDA=42.353
NC_035091.1	18115870	.	T	G	.	.	MAF_INRAE=24.167;MAF_USDA=18.235
NC_035091.1	18115874	.	T	A	.	.	MAF_USDA=6.557
NC_035091.1	18115896	.	G	A	.	.	MAF_USDA=1.639
NC_035091.1	18115997	.	C	T	.	.	MAF_INRAE=25.949;MAF_USDA=9.412
NC_035091.1	18116027	.	A	T	.	.	MAF_INRAE=5.263
NC_035091.1	18116028	.	A	C	.	.	MAF_INRAE=48.734
NC_035091.1	18116050	.	A	C	.	.	MAF_USDA=3.279
NC_035091.1	18116160	.	C	T	.	.	MAF_INRAE=8.228;MAF_USDA=2.353
NC_035091.1	18116171	.	C	A	.	.	MAF_INRAE=15.823;MAF_USDA=5.294
NC_035091.1	18116191	.	G	C	.	.	MAF_INRAE=14.557;MAF_USDA=1.639
NC_035091.1	18116299	.	T	C	.	.	MAF_INRAE=5.696;MAF_USDA=5.738
NC_035091.1	18116318	.	A	G	.	.	MAF_INRAE=15.0;MAF_USDA=8.197
NC_035091.1	18116344	.	G	A	.	.	MAF_INRAE=15.0;MAF_USDA=8.197
NC_035091.1	18116364	.	A	C	.	.	MAF_INRAE=15.823
NC_035091.1	18116410	.	A	C	.	.	MAF_USDA=1.639
NC_035091.1	18116437	.	G	A	.	.	MAF_USDA=1.639
NC_035091.1	18116511	.	A	G	.	.	MAF_USDA=1.639
NC_035091.1	18116629	.	T	C	.	.	MAF_USDA=1.639
NC_035091.1	18116687	.	T	A	.	.	MAF_USDA=3.279
NC_035091.1	18116729	.	C	T	.	.	MAF_USDA=2.459
NC_035091.1	18116809	.	C	G	.	.	MAF_USDA=2.459
NC_035091.1	18116850	.	G	T	.	.	MAF_USDA=2.459
NC_035091.1	18116874	.	T	G	.	.	MAF_INRAE=15.833;MAF_USDA=18.033
NC_035091.1	18116876	.	A	T	.	.	MAF_USDA=10.417
NC_035091.1	18116885	.	T	A	.	.	MAF_INRAE=10.127;MAF_USDA=7.059
NC_035091.1	18116921	.	T	A	.	.	MAF_USDA=2.459
NC_035091.1	18116922	.	C	A	.	.	MAF_USDA=1.639
NC_035091.1	18116944	.	C	T	.	.	MAF_USDA=1.639
NC_035091.1	18116957	.	A	C	.	.	MAF_INRAE=5.263
NC_035091.1	18117002	.	C	T	.	.	MAF_USDA=1.639
NC_035091.1	18117097	.	C	A	.	.	MAF_USDA=10.417
NC_035091.1	18117168	.	T	G	.	.	MAF_INRAE=12.658
NC_035091.1	18117256	.	G	T	.	.	MAF_INRAE=8.861;MAF_USDA=5.738
NC_035091.1	18117330	.	T	C	.	.	MAF_USDA=1.639
NC_035091.1	18117373	.	G	A	.	.	MAF_INRAE=29.114;MAF_USDA=14.754
NC_035091.1	18117375	.	C	T	.	.	MAF_INRAE=10.759;MAF_USDA=34.706
NC_035091.1	18117720	.	G	A	.	.	MAF_USDA=2.459
NC_035091.1	18117864	.	T	G	.	.	MAF_INRAE=25.316;MAF_USDA=12.353
NC_035091.1	18117887	.	G	T	.	.	MAF_INRAE=28.481;MAF_USDA=15.882
NC_035091.1	18117889	.	C	T	.	.	MAF_INRAE=32.5;MAF_USDA=15.882
NC_035091.1	18117969	.	C	T	.	.	MAF_USDA=1.639
NC_035091.1	18117985	.	A	G	.	.	MAF_USDA=2.459
NC_035091.1	18118001	.	C	T	.	.	MAF_INRAE=4.167;MAF_USDA=5.294
NC_035091.1	18118009	.	C	T	.	.	MAF_INRAE=24.167;MAF_USDA=8.197
NC_035091.1	18118015	.	AA	AC	.	.	MAF_USDA=18.75
NC_035091.1	18118016	.	A	C	.	.	MAF_INRAE=10.127
NC_035091.1	18118028	.	T	A	.	.	MAF_USDA=7.647
NC_035091.1	18118052	.	T	C	.	.	MAF_INRAE=4.167;MAF_USDA=10.417
NC_035091.1	18118055	.	A	T	.	.	MAF_INRAE=4.167;MAF_USDA=12.5
NC_035091.1	18118083	.	C	T	.	.	MAF_INRAE=5.696;MAF_USDA=5.738
NC_035091.1	18118178	.	T	C	.	.	MAF_USDA=1.639
NC_035091.1	18118222	.	T	A	.	.	MAF_INRAE=15.833;MAF_USDA=1.639
NC_035091.1	18118284	.	C	A	.	.	MAF_INRAE=5.263;MAF_USDA=5.738
NC_035091.1	18118359	.	G	A	.	.	MAF_INRAE=28.947;MAF_USDA=45.294
NC_035091.1	18118535	.	C	T	.	.	MAF_INRAE=5.263;MAF_USDA=1.765
NC_035091.1	18118539	.	G	T	.	.	MAF_USDA=5.882
NC_035091.1	18118562	.	C	G	.	.	MAF_INRAE=4.43;MAF_USDA=8.235
NC_035091.1	18118762	.	A	T	.	.	MAF_USDA=3.279
NC_035091.1	18118791	.	G	A	.	.	MAF_USDA=2.41
NC_035091.1	18118794	.	G	T	.	.	MAF_INRAE=5.263;MAF_USDA=12.5
NC_035091.1	18119362	.	C	T	.	.	MAF_USDA=1.639
NC_035091.1	18119369	.	T	A	.	.	MAF_USDA=5.738
NC_035091.1	18119390	.	G	A	.	.	MAF_INRAE=5.263
NC_035091.1	18119438	.	G	T	.	.	MAF_USDA=3.529
NC_035091.1	18119475	.	G	T	.	.	MAF_USDA=5.882
NC_035091.1	18119495	.	C	T	.	.	MAF_INRAE=5.063;MAF_USDA=2.941
NC_035091.1	18119499	.	G	A	.	.	MAF_USDA=3.529
NC_035091.1	18119510	.	G	A	.	.	MAF_USDA=5.882
NC_035091.1	18119514	.	T	G	.	.	MAF_USDA=1.639
NC_035091.1	18119545	.	C	T	.	.	MAF_INRAE=40.506;MAF_USDA=43.529
NC_035091.1	18119547	.	T	A	.	.	MAF_USDA=4.706
NC_035091.1	18119795	.	G	T	.	.	MAF_INRAE=10.127;MAF_USDA=4.918
NC_035091.1	18119897	.	C	T	.	.	MAF_USDA=1.639
NC_035091.1	18119955	.	C	G	.	.	MAF_INRAE=12.658;MAF_USDA=9.412
NC_035091.1	18120044	.	G	A	.	.	MAF_INRAE=47.468;MAF_USDA=40.984
NC_035091.1	18120171	.	A	C	.	.	MAF_INRAE=40.506;MAF_USDA=46.471
NC_035091.1	18120193	.	G	T	.	.	MAF_USDA=5.738
NC_035091.1	18120316	.	C	T	.	.	MAF_USDA=49.398
NC_035091.1	18120355	.	A	G	.	.	MAF_USDA=2.459
NC_035091.1	18120365	.	G	A	.	.	MAF_USDA=2.459
NC_035091.1	18120391	.	C	G	.	.	MAF_INRAE=39.873;MAF_USDA=35.294
NC_035091.1	18120549	.	C	G	.	.	MAF_INRAE=8.861;MAF_USDA=6.471
NC_035091.1	18120563	.	C	A	.	.	MAF_INRAE=9.494;MAF_USDA=4.918
NC_035091.1	18120652	.	C	A	.	.	MAF_INRAE=39.873;MAF_USDA=45.238
NC_035091.1	18120665	.	T	C	.	.	MAF_INRAE=9.494;MAF_USDA=14.286
NC_035091.1	18120789	.	A	G	.	.	MAF_USDA=13.529
NC_035091.1	18120957	.	G	A	.	.	MAF_USDA=4.918
NC_035091.1	18121016	.	T	C	.	.	MAF_INRAE=12.658;MAF_USDA=13.529
NC_035091.1	18121165	.	C	A	.	.	MAF_USDA=7.647
NC_035091.1	18121264	.	A	G	.	.	MAF_INRAE=15.833
NC_035091.1	18121355	.	C	T	.	.	MAF_USDA=1.639
NC_035091.1	18121359	.	G	A	.	.	MAF_INRAE=8.861;MAF_USDA=6.557
NC_035091.1	18121384	.	G	A	.	.	MAF_USDA=9.016
NC_035091.1	18121490	.	G	A	.	.	MAF_USDA=1.639
NC_035091.1	18121513	.	A	T	.	.	MAF_USDA=1.639
NC_035091.1	18121611	.	G	T	.	.	MAF_USDA=1.639
NC_035091.1	18121669	.	G	A	.	.	MAF_INRAE=27.215;MAF_USDA=4.098
NC_035091.1	18121688	.	C	T	.	.	MAF_USDA=2.459
NC_035091.1	18121689	.	G	A	.	.	MAF_USDA=2.459
NC_035091.1	18121810	.	A	C	.	.	MAF_USDA=3.279
NC_035091.1	18121818	.	T	A	.	.	MAF_USDA=1.639
NC_035091.1	18121819	.	C	T	.	.	MAF_INRAE=25.949;MAF_USDA=4.098
NC_035091.1	18121925	.	G	T	.	.	MAF_INRAE=10.127;MAF_USDA=5.738
NC_035091.1	18121962	.	A	G	.	.	MAF_INRAE=36.076;MAF_USDA=16.393
NC_035091.1	18121968	.	A	G	.	.	MAF_INRAE=36.076;MAF_USDA=15.574
NC_035091.1	18121978	.	A	T	.	.	MAF_INRAE=4.167
NC_035091.1	18122001	.	A	G	.	.	MAF_INRAE=10.127;MAF_USDA=4.098
NC_035091.1	18122106	.	C	T	.	.	MAF_INRAE=10.127;MAF_USDA=5.738
NC_035091.1	18122247	.	C	T	.	.	MAF_USDA=2.459
NC_035091.1	18122248	.	G	A	.	.	MAF_INRAE=10.526;MAF_USDA=5.738
NC_035091.1	18122330	.	C	T	.	.	MAF_USDA=4.918
NC_035091.1	18122476	.	C	T	.	.	MAF_USDA=13.043
NC_035091.1	18122602	.	G	A	.	.	MAF_INRAE=3.165;MAF_USDA=7.059
NC_035091.1	18122844	.	C	T	.	.	MAF_INRAE=13.291;MAF_USDA=24.118
NC_035091.1	18122878	.	C	A	.	.	MAF_INRAE=9.494;MAF_USDA=4.918
NC_035091.1	18122942	.	A	G	.	.	MAF_USDA=1.639
NC_035091.1	18123167	.	G	T	.	.	MAF_USDA=3.279
NC_035091.1	18123301	.	A	T	.	.	MAF_USDA=8.333
NC_035091.1	18123427	.	A	G	.	.	MAF_USDA=1.639
NC_035091.1	18123472	.	C	T	.	.	MAF_INRAE=3.165;MAF_USDA=34.118
NC_035091.1	18123523	.	A	G	.	.	MAF_INRAE=15.833
NC_035091.1	18123553	.	A	G	.	.	MAF_INRAE=3.797;MAF_USDA=22.917
NC_035091.1	18123580	.	A	G	.	.	MAF_INRAE=9.494;MAF_USDA=22.917
NC_035091.1	18123590	.	C	T	.	.	MAF_USDA=1.639
NC_035091.1	18123601	.	G	T	.	.	MAF_USDA=6.557
NC_035091.1	18123640	.	T	A	.	.	MAF_USDA=4.098
NC_035091.1	18123702	.	G	A	.	.	MAF_USDA=2.353
NC_035091.1	18123857	.	T	G	.	.	MAF_USDA=1.639
NC_035091.1	18123875	.	A	C	.	.	MAF_USDA=4.918
NC_035091.1	18124146	.	G	T	.	.	MAF_INRAE=15.833
NC_035091.1	18124153	.	G	T	.	.	MAF_USDA=3.333
NC_035091.1	18124182	.	A	C	.	.	MAF_USDA=6.897
NC_035091.1	18124202	.	G	C	.	.	MAF_USDA=33.333
NC_035091.1	18124302	.	A	G	.	.	MAF_USDA=7.5
NC_035091.1	18124324	.	C	A	.	.	MAF_INRAE=11.392;MAF_USDA=32.143
NC_035091.1	18124333	.	G	A	.	.	MAF_INRAE=3.165;MAF_USDA=22.917
NC_035091.1	18124347	.	G	A	.	.	MAF_INRAE=4.167
NC_035091.1	18124397	.	C	T	.	.	MAF_USDA=1.667
NC_035091.1	18124407	.	A	G	.	.	MAF_INRAE=10.759;MAF_USDA=5.833
NC_035091.1	18124411	.	G	A	.	.	MAF_INRAE=41.772;MAF_USDA=46.429
NC_035091.1	18124463	.	A	G	.	.	MAF_INRAE=31.646;MAF_USDA=23.81
NC_035091.1	18124476	.	C	T	.	.	MAF_USDA=3.333
NC_035091.1	18124573	.	A	C	.	.	MAF_INRAE=4.43;MAF_USDA=22.024
NC_035091.1	18124594	.	T	A	.	.	MAF_USDA=2.5
NC_035091.1	18124630	.	T	A	.	.	MAF_INRAE=15.833
NC_035091.1	18124767	.	A	C	.	.	MAF_USDA=5.0
NC_035091.1	18124842	.	C	A	.	.	MAF_INRAE=5.263;MAF_USDA=29.167
NC_035091.1	18124947	.	C	T	.	.	MAF_INRAE=5.263;MAF_USDA=13.69
NC_035091.1	18124959	.	A	C	.	.	MAF_INRAE=10.127;MAF_USDA=5.833
NC_035091.1	18125074	.	C	T	.	.	MAF_INRAE=5.263;MAF_USDA=3.571
NC_035091.1	18125126	.	C	A	.	.	MAF_INRAE=3.165;MAF_USDA=7.229
NC_035091.1	18125135	.	G	A	.	.	MAF_USDA=9.167
NC_035091.1	18125141	.	G	A	.	.	MAF_INRAE=4.43
NC_035091.1	18125164	.	G	T	.	.	MAF_USDA=1.667
NC_035091.1	18125171	.	A	C	.	.	MAF_INRAE=41.139;MAF_USDA=46.429
NC_035091.1	18125291	.	C	T	.	.	MAF_INRAE=3.165;MAF_USDA=22.917
NC_035091.1	18125359	.	T	C	.	.	MAF_INRAE=2.5
NC_035091.1	18125364	.	C	A	.	.	MAF_USDA=2.586
NC_035091.1	18125377	.	C	T	.	.	MAF_INRAE=24.167;MAF_USDA=10.345
NC_035091.1	18125427	.	A	T	.	.	MAF_USDA=1.724
NC_035091.1	18125472	.	A	G	.	.	MAF_INRAE=16.667;MAF_USDA=1.695
NC_035091.1	18125480	.	G	A	.	.	MAF_INRAE=12.5;MAF_USDA=1.639
NC_035091.1	18126911	.	C	T	.	.	MAF_USDA=43.75
NC_035091.1	18126921	.	A	T	.	.	MAF_USDA=8.824
NC_035091.1	18126926	.	G	A	.	.	MAF_USDA=1.639
NC_035091.1	18126978	.	C	T	.	.	MAF_USDA=1.639
NC_035091.1	18127023	.	T	C	.	.	MAF_INRAE=31.579;MAF_USDA=24.706
NC_035091.1	18127053	.	C	G	.	.	MAF_INRAE=5.263;MAF_USDA=12.941
NC_035091.1	18127106	.	T	A	.	.	MAF_INRAE=38.608;MAF_USDA=48.235
NC_035091.1	18127132	.	T	A	.	.	MAF_USDA=4.098
NC_035091.1	18127162	.	C	A	.	.	MAF_USDA=1.639
NC_035091.1	18127283	.	T	C	.	.	MAF_USDA=1.639
NC_035091.1	18127503	.	A	C	.	.	MAF_INRAE=15.833
NC_035091.1	18127516	.	A	C	.	.	MAF_INRAE=4.43;MAF_USDA=21.176
NC_035091.1	18127559	.	A	G	.	.	MAF_INRAE=3.165;MAF_USDA=7.059
NC_035091.1	18127624	.	ACCCCCCA	ACCCCCCC	.	.	MAF_USDA=29.167
NC_035091.1	18127631	.	A	C	.	.	MAF_INRAE=5.263
NC_035091.1	18127646	.	C	G	.	.	MAF_USDA=4.918
NC_035091.1	18127709	.	C	A	.	.	MAF_INRAE=4.43;MAF_USDA=20.588
NC_035091.1	18127719	.	C	T	.	.	MAF_INRAE=5.263;MAF_USDA=29.167
NC_035091.1	18127734	.	C	G	.	.	MAF_USDA=12.353
NC_035091.1	18127792	.	A	T	.	.	MAF_INRAE=5.263;MAF_USDA=12.941
NC_035091.1	18127872	.	C	T	.	.	MAF_USDA=1.639
NC_035091.1	18128015	.	A	G	.	.	MAF_INRAE=14.557;MAF_USDA=1.639
NC_035091.1	18128026	.	C	G	.	.	MAF_USDA=8.197
NC_035091.1	18128027	.	G	A	.	.	MAF_USDA=8.197
NC_035091.1	18128105	.	G	A	.	.	MAF_USDA=3.279
NC_035091.1	18128186	.	G	T	.	.	MAF_USDA=4.918
NC_035091.1	18128213	.	C	A	.	.	MAF_USDA=11.475
NC_035091.1	18128345	.	G	A	.	.	MAF_USDA=1.639
NC_035091.1	18128346	.	C	A	.	.	MAF_USDA=1.639
NC_035091.1	18128349	.	C	A	.	.	MAF_USDA=18.824
NC_035091.1	18128386	.	C	T	.	.	MAF_INRAE=15.833
NC_035091.1	18128414	.	C	T	.	.	MAF_USDA=1.639
NC_035091.1	18128466	.	C	T	.	.	MAF_INRAE=10.127;MAF_USDA=5.738
NC_035091.1	18128471	.	C	A	.	.	MAF_USDA=12.5
NC_035091.1	18128558	.	A	G	.	.	MAF_USDA=7.377
NC_035091.1	18128582	.	A	C	.	.	MAF_USDA=9.016
NC_035091.1	18128611	.	G	T	.	.	MAF_USDA=10.656
NC_035091.1	18128672	.	G	T	.	.	MAF_INRAE=10.127;MAF_USDA=6.557
NC_035091.1	18128683	.	C	T	.	.	MAF_INRAE=4.167
NC_035091.1	18128699	.	T	G	.	.	MAF_USDA=10.656
NC_035091.1	18128707	.	C	T	.	.	MAF_USDA=9.016
NC_035091.1	18128711	.	C	A	.	.	MAF_USDA=9.167
NC_035091.1	18128728	.	C	A	.	.	MAF_USDA=9.167
NC_035091.1	18128731	.	G	A	.	.	MAF_USDA=9.167
NC_035091.1	18128732	.	T	G	.	.	MAF_USDA=12.5
NC_035091.1	18128755	.	C	T	.	.	MAF_USDA=5.738
NC_035091.1	18128806	.	C	T	.	.	MAF_INRAE=4.167
NC_035091.1	18128833	.	C	A	.	.	MAF_INRAE=5.263;MAF_USDA=35.417
NC_035091.1	18129081	.	G	A	.	.	MAF_USDA=1.724
NC_035091.1	18129163	.	T	G	.	.	MAF_USDA=1.724
NC_035091.1	18129184	.	G	C	.	.	MAF_INRAE=41.667;MAF_USDA=13.793
NC_035091.1	18129337	.	C	T	.	.	MAF_INRAE=14.557;MAF_USDA=2.459
NC_035091.1	18129457	.	G	A	.	.	MAF_INRAE=9.494;MAF_USDA=5.882
NC_035091.1	18129500	.	T	C	.	.	MAF_INRAE=10.127;MAF_USDA=5.738
NC_035091.1	18129654	.	A	T	.	.	MAF_INRAE=15.833
NC_035091.1	18129663	.	G	C	.	.	MAF_USDA=21.311
NC_035091.1	18129699	.	C	T	.	.	MAF_USDA=6.471
NC_035091.1	18129934	.	C	G	.	.	MAF_INRAE=5.263;MAF_USDA=18.235
NC_035091.1	18129956	.	A	C	.	.	MAF_INRAE=3.165;MAF_USDA=7.647
NC_035091.1	18130018	.	C	T	.	.	MAF_INRAE=31.646;MAF_USDA=21.176
NC_035091.1	18130042	.	G	A	.	.	MAF_USDA=6.557
NC_035091.1	18130066	.	C	A	.	.	MAF_INRAE=25.0;MAF_USDA=5.882
NC_035091.1	18130088	.	T	A	.	.	MAF_INRAE=5.263;MAF_USDA=8.333
NC_035091.1	18130094	.	C	T	.	.	MAF_INRAE=5.263;MAF_USDA=18.235
NC_035091.1	18130115	.	T	A	.	.	MAF_INRAE=5.263;MAF_USDA=17.059
NC_035091.1	18130118	.	C	T	.	.	MAF_INRAE=16.667
NC_035091.1	18130142	.	A	T	.	.	MAF_USDA=1.639
NC_035091.1	18130194	.	C	T	.	.	MAF_INRAE=5.263;MAF_USDA=18.235
NC_035091.1	18130227	.	C	A	.	.	MAF_INRAE=5.263;MAF_USDA=18.235
NC_035091.1	18130263	.	C	T	.	.	MAF_USDA=1.639
NC_035091.1	18130357	.	C	T	.	.	MAF_USDA=4.918
NC_035091.1	18130405	.	A	C	.	.	MAF_INRAE=5.263;MAF_USDA=19.412
NC_035091.1	18130437	.	C	A	.	.	MAF_INRAE=25.0;MAF_USDA=4.098
NC_035091.1	18130470	.	A	C	.	.	MAF_INRAE=5.263;MAF_USDA=20.0
NC_035091.1	18130585	.	T	G	.	.	MAF_INRAE=5.263;MAF_USDA=11.475
NC_035091.1	18130690	.	T	A	.	.	MAF_INRAE=10.127;MAF_USDA=8.235
NC_035091.1	18130712	.	A	C	.	.	MAF_INRAE=3.165;MAF_USDA=5.294
NC_035091.1	18130754	.	C	A	.	.	MAF_USDA=10.417
NC_035091.1	18130770	.	G	A	.	.	MAF_INRAE=25.833;MAF_USDA=6.471
NC_035091.1	18130816	.	G	T	.	.	MAF_INRAE=28.481;MAF_USDA=38.235
NC_035091.1	18130833	.	A	G	.	.	MAF_INRAE=24.051;MAF_USDA=11.176
NC_035091.1	18130904	.	A	C	.	.	MAF_USDA=2.459
NC_035091.1	18130915	.	A	T	.	.	MAF_INRAE=9.494;MAF_USDA=11.176
NC_035091.1	18130938	.	G	T	.	.	MAF_USDA=18.824
NC_035091.1	18130966	.	A	T	.	.	MAF_INRAE=10.526;MAF_USDA=5.738
NC_035091.1	18130983	.	G	T	.	.	MAF_INRAE=3.165;MAF_USDA=3.529
NC_035091.1	18130998	.	G	T	.	.	MAF_USDA=10.588
NC_035091.1	18131033	.	A	G	.	.	MAF_USDA=2.459
NC_035091.1	18131089	.	G	T	.	.	MAF_USDA=4.118
NC_035091.1	18131130	.	A	T	.	.	MAF_USDA=1.639
NC_035091.1	18131150	.	A	G	.	.	MAF_USDA=3.279
NC_035091.1	18131184	.	A	C	.	.	MAF_INRAE=6.667;MAF_USDA=31.25
NC_035091.1	18131252	.	C	T	.	.	MAF_INRAE=15.833
NC_035091.1	18131336	.	A	T	.	.	MAF_USDA=1.639
NC_035091.1	18131376	.	G	A	.	.	MAF_INRAE=5.263
NC_035091.1	18131389	.	G	C	.	.	MAF_USDA=2.459
NC_035091.1	18131468	.	G	A	.	.	MAF_INRAE=7.595;MAF_USDA=22.353
NC_035091.1	18131473	.	T	C	.	.	MAF_INRAE=20.253;MAF_USDA=12.941
NC_035091.1	18131517	.	A	T	.	.	MAF_INRAE=7.595;MAF_USDA=8.824
NC_035091.1	18131519	.	T	A	.	.	MAF_INRAE=6.667;MAF_USDA=8.824
NC_035091.1	18131523	.	G	T	.	.	MAF_USDA=1.639
NC_035091.1	18131551	.	A	G	.	.	MAF_INRAE=6.962;MAF_USDA=5.738
NC_035091.1	18131664	.	A	T	.	.	MAF_INRAE=3.165;MAF_USDA=3.529
NC_035091.1	18131713	.	G	A	.	.	MAF_INRAE=14.557;MAF_USDA=1.639
NC_035091.1	18131755	.	G	A	.	.	MAF_INRAE=7.595;MAF_USDA=21.176
NC_035091.1	18131778	.	A	C	.	.	MAF_USDA=2.459
NC_035091.1	18131931	.	C	T	.	.	MAF_INRAE=25.0;MAF_USDA=4.118
NC_035091.1	18131999	.	C	G	.	.	MAF_INRAE=10.127;MAF_USDA=14.754
NC_035091.1	18132161	.	C	A	.	.	MAF_INRAE=11.392;MAF_USDA=2.941
NC_035091.1	18132176	.	G	A	.	.	MAF_USDA=1.639
NC_035091.1	18132188	.	T	A	.	.	MAF_INRAE=10.127;MAF_USDA=11.765
NC_035091.1	18132257	.	C	T	.	.	MAF_USDA=1.639
NC_035091.1	18132299	.	C	T	.	.	MAF_USDA=1.639
NC_035091.1	18132308	.	C	A	.	.	MAF_INRAE=7.595;MAF_USDA=21.765
NC_035091.1	18132311	.	T	C	.	.	MAF_INRAE=26.667;MAF_USDA=12.353
NC_035091.1	18132396	.	C	T	.	.	MAF_USDA=1.667
NC_035091.1	18132425	.	A	C	.	.	MAF_USDA=10.833
NC_035091.1	18132426	.	G	C	.	.	MAF_INRAE=20.886;MAF_USDA=7.143
NC_035091.1	18132428	.	A	G	.	.	MAF_INRAE=4.167
NC_035091.1	18132461	.	A	T	.	.	MAF_INRAE=4.167
NC_035091.1	18132511	.	C	T	.	.	MAF_INRAE=24.167;MAF_USDA=4.762
NC_035091.1	18132629	.	T	G	.	.	MAF_USDA=2.459
NC_035091.1	18132785	.	G	T	.	.	MAF_INRAE=5.263;MAF_USDA=4.706
NC_035091.1	18132929	.	C	T	.	.	MAF_INRAE=7.595;MAF_USDA=22.353
NC_035091.1	18133000	.	C	T	.	.	MAF_USDA=7.647
NC_035091.1	18133015	.	C	T	.	.	MAF_INRAE=7.595;MAF_USDA=5.738
NC_035091.1	18133016	.	A	G	.	.	MAF_INRAE=22.5;MAF_USDA=28.824
NC_035091.1	18133022	.	T	G	.	.	MAF_USDA=4.098
NC_035091.1	18133041	.	A	G	.	.	MAF_INRAE=5.263;MAF_USDA=8.333
NC_035091.1	18133044	.	A	G	.	.	MAF_INRAE=40.833;MAF_USDA=17.059
NC_035091.1	18133046	.	A	G	.	.	MAF_USDA=1.639
NC_035091.1	18133047	.	C	T	.	.	MAF_INRAE=6.667
NC_035091.1	18133062	.	A	G	.	.	MAF_INRAE=20.886;MAF_USDA=28.824
NC_035091.1	18133095	.	C	T	.	.	MAF_USDA=1.639
NC_035091.1	18133096	.	A	G	.	.	MAF_INRAE=20.886;MAF_USDA=28.824
NC_035091.1	18133133	.	G	A	.	.	MAF_USDA=10.656
NC_035091.1	18133172	.	A	G	.	.	MAF_USDA=1.639
NC_035091.1	18133227	.	A	G	.	.	MAF_USDA=6.557
NC_035091.1	18133291	.	C	A	.	.	MAF_USDA=1.639
NC_035091.1	18133312	.	A	G	.	.	MAF_INRAE=9.494;MAF_USDA=10.588
NC_035091.1	18133355	.	A	G	.	.	MAF_INRAE=7.595;MAF_USDA=21.176
NC_035091.1	18133370	.	C	A	.	.	MAF_INRAE=34.81;MAF_USDA=25.882
NC_035091.1	18133385	.	C	T	.	.	MAF_INRAE=27.215;MAF_USDA=6.557
NC_035091.1	18133429	.	C	A	.	.	MAF_INRAE=6.962;MAF_USDA=18.824
NC_035091.1	18133520	.	A	G	.	.	MAF_INRAE=25.0;MAF_USDA=9.412
NC_035091.1	18133537	.	A	G	.	.	MAF_INRAE=7.595
NC_035091.1	18133540	.	T	G	.	.	MAF_INRAE=15.833
NC_035091.1	18133569	.	A	G	.	.	MAF_USDA=1.639
NC_035091.1	18133586	.	C	A	.	.	MAF_INRAE=7.595;MAF_USDA=20.0
NC_035091.1	18133590	.	T	C	.	.	MAF_INRAE=6.667;MAF_USDA=20.0
NC_035091.1	18133656	.	G	A	.	.	MAF_INRAE=25.0;MAF_USDA=4.706
NC_035091.1	18133660	.	C	A	.	.	MAF_INRAE=7.595;MAF_USDA=23.529
NC_035091.1	18133668	.	A	C	.	.	MAF_INRAE=6.962;MAF_USDA=5.738
NC_035091.1	18133677	.	C	T	.	.	MAF_INRAE=37.342;MAF_USDA=49.412
NC_035091.1	18133689	.	C	T	.	.	MAF_INRAE=13.924;MAF_USDA=24.706
NC_035091.1	18133701	.	T	C	.	.	MAF_INRAE=6.962;MAF_USDA=20.0
NC_035091.1	18133707	.	C	A	.	.	MAF_INRAE=6.962;MAF_USDA=20.0
NC_035091.1	18133720	.	G	A	.	.	MAF_USDA=3.279
NC_035091.1	18133751	.	C	G	.	.	MAF_USDA=1.639
NC_035091.1	18133766	.	C	A	.	.	MAF_USDA=2.459
NC_035091.1	18133783	.	G	A	.	.	MAF_INRAE=7.595;MAF_USDA=20.0
NC_035091.1	18133883	.	G	T	.	.	MAF_INRAE=5.263;MAF_USDA=8.235
NC_035091.1	18133915	.	C	T	.	.	MAF_USDA=10.656
NC_035091.1	18133932	.	C	T	.	.	MAF_INRAE=5.263;MAF_USDA=8.235
NC_035091.1	18133975	.	C	G	.	.	MAF_INRAE=6.962;MAF_USDA=5.738
NC_035091.1	18133992	.	C	T	.	.	MAF_USDA=5.738
NC_035091.1	18134141	.	C	T	.	.	MAF_INRAE=5.263
NC_035091.1	18134205	.	C	A	.	.	MAF_INRAE=33.544;MAF_USDA=42.353
NC_035091.1	18134231	.	T	A	.	.	MAF_INRAE=7.595;MAF_USDA=20.0
NC_035091.1	18134252	.	C	T	.	.	MAF_INRAE=22.152;MAF_USDA=41.176
NC_035091.1	18134264	.	G	A	.	.	MAF_INRAE=5.263
NC_035091.1	18134265	.	G	C	.	.	MAF_USDA=1.639
NC_035091.1	18134299	.	T	A	.	.	MAF_USDA=2.459
NC_035091.1	18134370	.	A	T	.	.	MAF_INRAE=4.167
NC_035091.1	18134418	.	A	T	.	.	MAF_USDA=10.417
NC_035091.1	18134429	.	C	T	.	.	MAF_INRAE=7.595;MAF_USDA=20.238
NC_035091.1	18134452	.	C	A	.	.	MAF_INRAE=5.263;MAF_USDA=4.706
NC_035091.1	18134453	.	A	G	.	.	MAF_USDA=4.706
NC_035091.1	18134457	.	A	C	.	.	MAF_USDA=2.459
NC_035091.1	18134502	.	G	C	.	.	MAF_USDA=13.529
NC_035091.1	18134627	.	G	A	.	.	MAF_INRAE=8.228;MAF_USDA=20.0
NC_035091.1	18134637	.	A	C	.	.	MAF_INRAE=15.833;MAF_USDA=2.459
NC_035091.1	18134692	.	C	T	.	.	MAF_INRAE=6.962;MAF_USDA=5.738
NC_035091.1	18134727	.	C	T	.	.	MAF_INRAE=7.595;MAF_USDA=10.0
NC_035091.1	18134736	.	A	C	.	.	MAF_INRAE=11.392;MAF_USDA=17.647
NC_035091.1	18134746	.	G	A	.	.	MAF_INRAE=5.263
NC_035091.1	18134789	.	A	G	.	.	MAF_INRAE=22.152;MAF_USDA=20.0
NC_035091.1	18134804	.	G	A	.	.	MAF_USDA=6.557
NC_035091.1	18134943	.	T	A	.	.	MAF_INRAE=15.833;MAF_USDA=4.098
NC_035091.1	18135002	.	A	C	.	.	MAF_INRAE=5.263
NC_035091.1	18135008	.	A	T	.	.	MAF_USDA=10.588
NC_035091.1	18135132	.	C	T	.	.	MAF_USDA=1.639
NC_035091.1	18135180	.	A	G	.	.	MAF_USDA=17.059
NC_035091.1	18135227	.	C	A	.	.	MAF_USDA=1.639
NC_035091.1	18135242	.	C	A	.	.	MAF_INRAE=8.333;MAF_USDA=15.294
NC_035091.1	18135245	.	A	T	.	.	MAF_INRAE=44.167;MAF_USDA=34.524
NC_035091.1	18135247	.	C	T	.	.	MAF_INRAE=6.667;MAF_USDA=27.381
NC_035091.1	18135301	.	T	C	.	.	MAF_INRAE=7.595;MAF_USDA=27.647
NC_035091.1	18135334	.	T	G	.	.	MAF_INRAE=5.696;MAF_USDA=5.738
NC_035091.1	18135345	.	G	T	.	.	MAF_USDA=7.377
NC_035091.1	18135521	.	C	A	.	.	MAF_INRAE=5.263;MAF_USDA=8.333
NC_035091.1	18135570	.	G	C	.	.	MAF_INRAE=15.833
NC_035091.1	18135590	.	G	C	.	.	MAF_INRAE=5.263;MAF_USDA=10.588
NC_035091.1	18135601	.	G	T	.	.	MAF_INRAE=45.57;MAF_USDA=25.882
NC_035091.1	18135746	.	C	T	.	.	MAF_USDA=10.417
NC_035091.1	18135764	.	C	T	.	.	MAF_INRAE=32.278;MAF_USDA=8.235
NC_035091.1	18135826	.	T	G	.	.	MAF_INRAE=25.316;MAF_USDA=14.706
NC_035091.1	18135835	.	C	T	.	.	MAF_INRAE=7.595;MAF_USDA=27.059
NC_035091.1	18135850	.	C	T	.	.	MAF_INRAE=5.263;MAF_USDA=8.824
NC_035091.1	18135885	.	T	A	.	.	MAF_USDA=2.459
NC_035091.1	18135897	.	C	A	.	.	MAF_USDA=1.639
NC_035091.1	18135906	.	C	A	.	.	MAF_INRAE=7.595;MAF_USDA=27.647
NC_035091.1	18135935	.	C	A	.	.	MAF_USDA=5.738
NC_035091.1	18135941	.	C	T	.	.	MAF_INRAE=49.367;MAF_USDA=32.353
NC_035091.1	18135963	.	G	A	.	.	MAF_USDA=10.417
NC_035091.1	18136099	.	A	G	.	.	MAF_USDA=10.588
NC_035091.1	18136106	.	G	C	.	.	MAF_USDA=3.279
NC_035091.1	18136174	.	C	T	.	.	MAF_USDA=4.918
NC_035091.1	18136235	.	G	T	.	.	MAF_USDA=1.639
NC_035091.1	18136244	.	C	T	.	.	MAF_USDA=4.918
NC_035091.1	18136531	.	A	G	.	.	MAF_USDA=5.738
NC_035091.1	18136554	.	A	C	.	.	MAF_USDA=10.417
NC_035091.1	18136564	.	G	T	.	.	MAF_INRAE=3.165;MAF_USDA=8.824
NC_035091.1	18136603	.	T	G	.	.	MAF_USDA=7.377
NC_035091.1	18136604	.	A	C	.	.	MAF_INRAE=11.392;MAF_USDA=10.588
NC_035091.1	18136622	.	G	T	.	.	MAF_INRAE=25.0;MAF_USDA=6.471
NC_035091.1	18136630	.	A	T	.	.	MAF_INRAE=49.367;MAF_USDA=33.529
NC_035091.1	18136658	.	A	T	.	.	MAF_INRAE=5.263;MAF_USDA=12.353
NC_035091.1	18136673	.	T	G	.	.	MAF_USDA=6.557
NC_035091.1	18136697	.	G	A	.	.	MAF_INRAE=50.0;MAF_USDA=35.882
NC_035091.1	18136730	.	G	A	.	.	MAF_USDA=2.459
NC_035091.1	18136779	.	G	A	.	.	MAF_INRAE=10.759;MAF_USDA=2.941
NC_035091.1	18136794	.	G	T	.	.	MAF_USDA=5.738
NC_035091.1	18136881	.	A	T	.	.	MAF_USDA=10.417
NC_035091.1	18136935	.	C	T	.	.	MAF_INRAE=4.167
NC_035091.1	18136973	.	A	T	.	.	MAF_USDA=5.738
NC_035091.1	18137063	.	G	A	.	.	MAF_USDA=2.459
NC_035091.1	18137086	.	G	T	.	.	MAF_USDA=1.639
NC_035091.1	18137109	.	G	C	.	.	MAF_INRAE=6.667;MAF_USDA=25.0
NC_035091.1	18137147	.	T	C	.	.	MAF_INRAE=10.759;MAF_USDA=46.471
NC_035091.1	18137241	.	A	T	.	.	MAF_INRAE=24.684;MAF_USDA=13.529
NC_035091.1	18137268	.	C	T	.	.	MAF_INRAE=5.696;MAF_USDA=5.738
NC_035091.1	18137297	.	C	T	.	.	MAF_INRAE=3.165;MAF_USDA=8.824
NC_035091.1	18137519	.	C	T	.	.	MAF_USDA=1.639
NC_035091.1	18137588	.	G	C	.	.	MAF_USDA=1.639
NC_035091.1	18137664	.	A	G	.	.	MAF_USDA=1.639
NC_035091.1	18137734	.	T	G	.	.	MAF_USDA=3.279
NC_035091.1	18137735	.	T	G	.	.	MAF_INRAE=24.684;MAF_USDA=13.529
NC_035091.1	18137745	.	T	C	.	.	MAF_INRAE=25.0;MAF_USDA=15.882
NC_035091.1	18137816	.	T	G	.	.	MAF_INRAE=3.165;MAF_USDA=7.059
NC_035091.1	18137846	.	A	G	.	.	MAF_INRAE=6.962;MAF_USDA=18.75
NC_035091.1	18137890	.	C	A	.	.	MAF_USDA=2.459
NC_035091.1	18137893	.	A	G	.	.	MAF_USDA=4.098
NC_035091.1	18138025	.	C	G	.	.	MAF_INRAE=24.167;MAF_USDA=15.294
NC_035091.1	18138071	.	C	T	.	.	MAF_INRAE=10.759;MAF_USDA=2.941
NC_035091.1	18138074	.	A	C	.	.	MAF_INRAE=15.833
NC_035091.1	18138115	.	T	G	.	.	MAF_INRAE=5.696;MAF_USDA=5.738
NC_035091.1	18138281	.	G	A	.	.	MAF_USDA=12.353
NC_035091.1	18138322	.	G	A	.	.	MAF_USDA=8.197
NC_035091.1	18138361	.	A	G	.	.	MAF_USDA=1.639
NC_035091.1	18138369	.	C	T	.	.	MAF_USDA=11.475
NC_035091.1	18138449	.	G	A	.	.	MAF_INRAE=5.696;MAF_USDA=5.738
NC_035091.1	18138554	.	G	A	.	.	MAF_INRAE=4.167
NC_035091.1	18138586	.	C	A	.	.	MAF_INRAE=11.392;MAF_USDA=12.353
NC_035091.1	18138693	.	C	T	.	.	MAF_INRAE=9.494;MAF_USDA=8.235
NC_035091.1	18138814	.	C	T	.	.	MAF_USDA=2.459
NC_035091.1	18138904	.	G	A	.	.	MAF_INRAE=9.494;MAF_USDA=8.235
NC_035091.1	18139018	.	A	G	.	.	MAF_INRAE=7.595;MAF_USDA=9.016
NC_035091.1	18139068	.	A	G	.	.	MAF_USDA=2.459
NC_035091.1	18139262	.	A	G	.	.	MAF_USDA=4.706
NC_035091.1	18139363	.	C	T	.	.	MAF_USDA=1.639
NC_035091.1	18139370	.	G	T	.	.	MAF_USDA=1.639
NC_035091.1	18139449	.	T	C	.	.	MAF_INRAE=25.949;MAF_USDA=37.5
NC_035091.1	18139473	.	C	T	.	.	MAF_INRAE=7.595;MAF_USDA=12.295
NC_035091.1	18139584	.	A	G	.	.	MAF_USDA=1.639
NC_035091.1	18139596	.	G	A	.	.	MAF_USDA=12.353
NC_035091.1	18139604	.	A	G	.	.	MAF_INRAE=5.696;MAF_USDA=5.738
NC_035091.1	18139864	.	G	C	.	.	MAF_INRAE=21.053;MAF_USDA=11.176
NC_035091.1	18139993	.	C	G	.	.	MAF_INRAE=3.165;MAF_USDA=7.059
NC_035091.1	18140201	.	T	C	.	.	MAF_USDA=10.417
NC_035091.1	18140214	.	G	A	.	.	MAF_USDA=10.417
NC_035091.1	18140231	.	C	T	.	.	MAF_INRAE=10.759;MAF_USDA=11.905
NC_035091.1	18140243	.	T	C	.	.	MAF_INRAE=38.608;MAF_USDA=30.952
NC_035091.1	18140409	.	G	A	.	.	MAF_INRAE=39.241;MAF_USDA=30.588
NC_035091.1	18140410	.	T	C	.	.	MAF_INRAE=5.263
NC_035091.1	18140424	.	G	T	.	.	MAF_INRAE=9.494;MAF_USDA=8.235
NC_035091.1	18140457	.	C	T	.	.	MAF_INRAE=10.127;MAF_USDA=12.353
NC_035091.1	18140458	.	G	A	.	.	MAF_USDA=1.639
NC_035091.1	18140484	.	A	G	.	.	MAF_USDA=1.639
NC_035091.1	18140501	.	G	C	.	.	MAF_USDA=1.639
NC_035091.1	18140614	.	G	A	.	.	MAF_USDA=1.639
NC_035091.1	18140645	.	A	C	.	.	MAF_USDA=1.639
NC_035091.1	18140695	.	G	A	.	.	MAF_USDA=1.639
NC_035091.1	18140699	.	T	A	.	.	MAF_INRAE=7.595;MAF_USDA=8.197
NC_035091.1	18140714	.	A	G	.	.	MAF_INRAE=24.051;MAF_USDA=17.647
NC_035091.1	18140723	.	C	A	.	.	MAF_INRAE=30.38;MAF_USDA=22.353
NC_035091.1	18140728	.	C	T	.	.	MAF_INRAE=30.38;MAF_USDA=21.176
NC_035091.1	18140734	.	A	G	.	.	MAF_INRAE=30.38;MAF_USDA=24.118
NC_035091.1	18140785	.	A	C	.	.	MAF_INRAE=25.0;MAF_USDA=5.882
NC_035091.1	18140797	.	A	C	.	.	MAF_INRAE=3.165;MAF_USDA=6.471
NC_035091.1	18140843	.	T	C	.	.	MAF_USDA=1.639
NC_035091.1	18140856	.	G	T	.	.	MAF_USDA=1.639
NC_035091.1	18140858	.	C	T	.	.	MAF_INRAE=5.696;MAF_USDA=5.738
NC_035091.1	18140937	.	C	T	.	.	MAF_USDA=1.639
NC_035091.1	18140938	.	G	A	.	.	MAF_INRAE=6.962;MAF_USDA=10.656
NC_035091.1	18140982	.	C	G	.	.	MAF_USDA=1.639
NC_035091.1	18141000	.	T	C	.	.	MAF_INRAE=18.987;MAF_USDA=11.176
NC_035091.1	18141003	.	G	A	.	.	MAF_USDA=1.639
NC_035091.1	18141028	.	G	A	.	.	MAF_INRAE=32.911;MAF_USDA=25.294
NC_035091.1	18141066	.	C	T	.	.	MAF_INRAE=30.38;MAF_USDA=21.176
NC_035091.1	18141098	.	T	C	.	.	MAF_USDA=1.639
NC_035091.1	18141143	.	A	G	.	.	MAF_INRAE=14.557;MAF_USDA=21.765
NC_035091.1	18141159	.	G	A	.	.	MAF_USDA=2.459
NC_035091.1	18141195	.	T	C	.	.	MAF_USDA=1.639
NC_035091.1	18141200	.	C	G	.	.	MAF_USDA=2.459
NC_035091.1	18141233	.	G	T	.	.	MAF_USDA=3.279
NC_035091.1	18141262	.	C	T	.	.	MAF_INRAE=25.949;MAF_USDA=15.294
NC_035091.1	18141441	.	T	A	.	.	MAF_INRAE=15.823;MAF_USDA=8.824
NC_035091.1	18141522	.	A	G	.	.	MAF_INRAE=5.0;MAF_USDA=2.083
NC_035091.1	18141605	.	A	C	.	.	MAF_USDA=6.471
NC_035091.1	18141706	.	A	T	.	.	MAF_USDA=12.5
NC_035091.1	18141770	.	G	A	.	.	MAF_INRAE=15.823;MAF_USDA=16.471
NC_035091.1	18142000	.	G	A	.	.	MAF_INRAE=6.667
NC_035091.1	18142144	.	G	A	.	.	MAF_INRAE=25.0;MAF_USDA=4.706
NC_035091.1	18142194	.	T	C	.	.	MAF_INRAE=4.167
NC_035091.1	18142207	.	C	A	.	.	MAF_INRAE=4.167
NC_035091.1	18142211	.	C	G	.	.	MAF_INRAE=4.167
NC_035091.1	18142212	.	A	G	.	.	MAF_INRAE=4.167
NC_035091.1	18142227	.	A	T	.	.	MAF_INRAE=4.167
NC_035091.1	18142228	.	G	A	.	.	MAF_INRAE=4.167;MAF_USDA=14.118
NC_035091.1	18142239	.	G	A	.	.	MAF_INRAE=3.165;MAF_USDA=25.0
NC_035091.1	18142259	.	C	T	.	.	MAF_INRAE=5.263;MAF_USDA=27.083
NC_035091.1	18142264	.	A	C	.	.	MAF_USDA=4.918
NC_035091.1	18142412	.	G	A	.	.	MAF_USDA=1.639
NC_035091.1	18142436	.	C	A	.	.	MAF_USDA=1.639
NC_035091.1	18142553	.	C	T	.	.	MAF_INRAE=22.785;MAF_USDA=14.706
NC_035091.1	18142669	.	G	T	.	.	MAF_INRAE=9.494;MAF_USDA=16.471
NC_035091.1	18142675	.	A	C	.	.	MAF_INRAE=38.608;MAF_USDA=21.765
NC_035091.1	18142721	.	G	T	.	.	MAF_INRAE=38.608;MAF_USDA=21.765
NC_035091.1	18142732	.	A	T	.	.	MAF_INRAE=15.19;MAF_USDA=38.824
NC_035091.1	18142739	.	T	G	.	.	MAF_INRAE=42.405;MAF_USDA=28.824
NC_035091.1	18142741	.	C	A	.	.	MAF_USDA=4.098
NC_035091.1	18142790	.	A	T	.	.	MAF_INRAE=5.696;MAF_USDA=10.656
NC_035091.1	18142793	.	A	G	.	.	MAF_INRAE=3.165;MAF_USDA=7.059
NC_035091.1	18142964	.	C	G	.	.	MAF_INRAE=9.167
NC_035091.1	18142982	.	C	A	.	.	MAF_INRAE=7.5
NC_035091.1	18142985	.	T	C	.	.	MAF_INRAE=6.667
NC_035091.1	18142997	.	T	C	.	.	MAF_INRAE=5.0
NC_035091.1	18142998	.	G	C	.	.	MAF_INRAE=5.0
NC_035091.1	18143128	.	T	A	.	.	MAF_USDA=1.639
NC_035091.1	18143247	.	G	T	.	.	MAF_INRAE=37.975;MAF_USDA=21.765
NC_035091.1	18143249	.	G	C	.	.	MAF_INRAE=11.392;MAF_USDA=22.941
NC_035091.1	18143256	.	G	T	.	.	MAF_USDA=1.639
NC_035091.1	18143381	.	A	G	.	.	MAF_USDA=1.639
NC_035091.1	18143396	.	C	T	.	.	MAF_INRAE=15.19;MAF_USDA=5.882
NC_035091.1	18143461	.	G	A	.	.	MAF_USDA=8.197
NC_035091.1	18143509	.	A	C	.	.	MAF_INRAE=15.0;MAF_USDA=4.918
NC_035091.1	18143656	.	T	A	.	.	MAF_USDA=2.941
NC_035091.1	18143660	.	C	T	.	.	MAF_INRAE=5.696;MAF_USDA=5.738
NC_035091.1	18143807	.	G	T	.	.	MAF_INRAE=15.19;MAF_USDA=8.235
NC_035091.1	18143900	.	A	G	.	.	MAF_INRAE=28.481;MAF_USDA=30.0
NC_035091.1	18143939	.	T	C	.	.	MAF_INRAE=9.494;MAF_USDA=16.667
NC_035091.1	18143978	.	T	G	.	.	MAF_USDA=4.918
NC_035091.1	18144061	.	T	A	.	.	MAF_INRAE=25.0;MAF_USDA=6.557
NC_035091.1	18144097	.	A	C	.	.	MAF_INRAE=18.987;MAF_USDA=13.115
NC_035091.1	18144184	.	G	A	.	.	MAF_USDA=5.738
NC_035091.1	18144315	.	C	A	.	.	MAF_INRAE=7.595
NC_035091.1	18144335	.	G	C	.	.	MAF_INRAE=25.0;MAF_USDA=5.882
NC_035091.1	18144392	.	C	T	.	.	MAF_INRAE=7.595;MAF_USDA=11.765
NC_035091.1	18144448	.	T	G	.	.	MAF_INRAE=25.0;MAF_USDA=4.706
NC_035091.1	18144463	.	G	A	.	.	MAF_USDA=1.639
NC_035091.1	18144496	.	T	C	.	.	MAF_USDA=4.098
NC_035091.1	18144590	.	T	G	.	.	MAF_USDA=1.639
NC_035091.1	18144660	.	A	T	.	.	MAF_INRAE=15.823
NC_035091.1	18144725	.	A	C	.	.	MAF_USDA=2.459
NC_035091.1	18144726	.	T	C	.	.	MAF_INRAE=15.823;MAF_USDA=16.471
NC_035091.1	18144734	.	G	A	.	.	MAF_USDA=4.098
NC_035091.1	18144816	.	G	C	.	.	MAF_INRAE=16.456;MAF_USDA=16.471
NC_035091.1	18144818	.	T	C	.	.	MAF_INRAE=5.833;MAF_USDA=8.235
NC_035091.1	18144859	.	A	C	.	.	MAF_INRAE=5.696;MAF_USDA=5.738
NC_035091.1	18144973	.	C	T	.	.	MAF_USDA=1.639
NC_035091.1	18145025	.	G	A	.	.	MAF_INRAE=5.263
NC_035091.1	18145095	.	C	A	.	.	MAF_USDA=1.639
NC_035091.1	18145338	.	T	A	.	.	MAF_USDA=1.639
NC_035091.1	18145356	.	G	A	.	.	MAF_INRAE=23.418;MAF_USDA=33.529
NC_035091.1	18145368	.	C	T	.	.	MAF_USDA=10.656
NC_035091.1	18145536	.	A	T	.	.	MAF_USDA=4.918
NC_035091.1	18145562	.	G	A	.	.	MAF_INRAE=15.823;MAF_USDA=5.882
NC_035091.1	18145582	.	A	G	.	.	MAF_INRAE=15.823;MAF_USDA=16.471
NC_035091.1	18145629	.	C	T	.	.	MAF_INRAE=25.0;MAF_USDA=4.706
NC_035091.1	18145773	.	C	T	.	.	MAF_INRAE=15.823;MAF_USDA=5.882
NC_035091.1	18145779	.	C	T	.	.	MAF_INRAE=6.962;MAF_USDA=11.765
NC_035091.1	18145899	.	G	A	.	.	MAF_INRAE=15.823;MAF_USDA=15.476
NC_035091.1	18145931	.	T	C	.	.	MAF_USDA=2.5
NC_035091.1	18145945	.	T	G	.	.	MAF_USDA=1.639
NC_035091.1	18145957	.	G	A	.	.	MAF_INRAE=7.595
NC_035091.1	18146034	.	G	A	.	.	MAF_USDA=2.459
NC_035091.1	18146036	.	A	C	.	.	MAF_INRAE=15.19;MAF_USDA=7.647
NC_035091.1	18146086	.	T	G	.	.	MAF_INRAE=3.165;MAF_USDA=7.059
NC_035091.1	18146127	.	G	A	.	.	MAF_INRAE=11.392;MAF_USDA=4.118
NC_035091.1	18146163	.	C	A	.	.	MAF_USDA=1.639
NC_035091.1	18146168	.	T	A	.	.	MAF_USDA=1.639
NC_035091.1	18146186	.	C	T	.	.	MAF_INRAE=5.0;MAF_USDA=2.941
NC_035091.1	18146193	.	G	A	.	.	MAF_INRAE=7.595;MAF_USDA=7.377
NC_035091.1	18146205	.	T	G	.	.	MAF_INRAE=37.5;MAF_USDA=45.294
NC_035091.1	18146316	.	G	A	.	.	MAF_USDA=1.639
NC_035091.1	18146334	.	C	A	.	.	MAF_USDA=9.836
NC_035091.1	18146375	.	G	T	.	.	MAF_USDA=1.639
NC_035091.1	18146412	.	G	C	.	.	MAF_USDA=1.639
NC_035091.1	18146443	.	A	G	.	.	MAF_INRAE=3.165;MAF_USDA=7.059
NC_035091.1	18146473	.	A	T	.	.	MAF_INRAE=5.263;MAF_USDA=11.31
NC_035091.1	18146503	.	T	C	.	.	MAF_INRAE=4.167
NC_035091.1	18146547	.	C	G	.	.	MAF_INRAE=9.494;MAF_USDA=17.647
NC_035091.1	18146629	.	C	T	.	.	MAF_INRAE=15.823;MAF_USDA=5.882
NC_035091.1	18146654	.	C	T	.	.	MAF_USDA=4.098
NC_035091.1	18146673	.	G	C	.	.	MAF_INRAE=5.263;MAF_USDA=1.639
NC_035091.1	18146684	.	G	A	.	.	MAF_INRAE=24.167;MAF_USDA=8.235
NC_035091.1	18146685	.	A	G	.	.	MAF_INRAE=24.167;MAF_USDA=8.235
NC_035091.1	18146768	.	G	T	.	.	MAF_INRAE=5.0;MAF_USDA=2.941
NC_035091.1	18146774	.	T	C	.	.	MAF_USDA=2.459
NC_035091.1	18146790	.	C	T	.	.	MAF_INRAE=3.797;MAF_USDA=3.279
NC_035091.1	18146805	.	G	T	.	.	MAF_INRAE=10.526
NC_035091.1	18146808	.	T	G	.	.	MAF_INRAE=15.823;MAF_USDA=7.647
NC_035091.1	18146811	.	C	A	.	.	MAF_INRAE=37.975;MAF_USDA=39.412
NC_035091.1	18146869	.	C	T	.	.	MAF_INRAE=15.823;MAF_USDA=7.647
NC_035091.1	18146885	.	C	A	.	.	MAF_INRAE=37.975;MAF_USDA=39.412
NC_035091.1	18146982	.	T	C	.	.	MAF_INRAE=15.823;MAF_USDA=7.059
NC_035091.1	18146988	.	G	C	.	.	MAF_INRAE=15.823;MAF_USDA=6.471
NC_035091.1	18147038	.	G	T	.	.	MAF_USDA=2.459
NC_035091.1	18147117	.	A	G	.	.	MAF_USDA=1.639
NC_035091.1	18147140	.	A	G	.	.	MAF_INRAE=15.823;MAF_USDA=5.882
NC_035091.1	18147145	.	A	G	.	.	MAF_INRAE=15.823;MAF_USDA=7.647
NC_035091.1	18147156	.	G	A	.	.	MAF_INRAE=14.557;MAF_USDA=4.098
NC_035091.1	18147250	.	G	T	.	.	MAF_INRAE=26.582;MAF_USDA=38.235
NC_035091.1	18147397	.	C	T	.	.	MAF_INRAE=15.823;MAF_USDA=7.059
NC_035091.1	18147520	.	A	G	.	.	MAF_USDA=2.459
NC_035091.1	18147535	.	T	C	.	.	MAF_INRAE=5.263;MAF_USDA=7.059
NC_035091.1	18147595	.	G	A	.	.	MAF_INRAE=15.823;MAF_USDA=7.647
NC_035091.1	18147667	.	C	T	.	.	MAF_USDA=2.5
NC_035091.1	18147686	.	T	C	.	.	MAF_INRAE=15.833
NC_035091.1	18147712	.	G	A	.	.	MAF_INRAE=25.949;MAF_USDA=10.119
NC_035091.1	18147731	.	T	C	.	.	MAF_INRAE=37.975;MAF_USDA=40.588
NC_035091.1	18147743	.	G	A	.	.	MAF_INRAE=4.43;MAF_USDA=8.235
NC_035091.1	18147754	.	G	T	.	.	MAF_USDA=1.639
NC_035091.1	18147780	.	T	G	.	.	MAF_USDA=1.639
NC_035091.1	18147813	.	G	T	.	.	MAF_USDA=4.098
NC_035091.1	18147904	.	C	T	.	.	MAF_USDA=1.639
NC_035091.1	18147944	.	A	C	.	.	MAF_USDA=6.557
NC_035091.1	18147962	.	T	C	.	.	MAF_INRAE=15.823
NC_035091.1	18147987	.	C	T	.	.	MAF_INRAE=14.557;MAF_USDA=2.459
NC_035091.1	18148026	.	C	A	.	.	MAF_INRAE=15.833
NC_035091.1	18148109	.	G	T	.	.	MAF_USDA=2.459
NC_035091.1	18148114	.	C	G	.	.	MAF_USDA=1.639
NC_035091.1	18148120	.	T	C	.	.	MAF_INRAE=16.456;MAF_USDA=7.059
NC_035091.1	18148129	.	C	T	.	.	MAF_INRAE=15.823;MAF_USDA=5.882
NC_035091.1	18148139	.	G	C	.	.	MAF_INRAE=15.823;MAF_USDA=5.882
NC_035091.1	18148142	.	C	A	.	.	MAF_INRAE=15.833;MAF_USDA=6.471
NC_035091.1	18148158	.	A	C	.	.	MAF_INRAE=8.861;MAF_USDA=6.25
NC_035091.1	18148162	.	C	T	.	.	MAF_USDA=1.639
NC_035091.1	18148164	.	C	T	.	.	MAF_USDA=2.459
NC_035091.1	18148212	.	G	A	.	.	MAF_INRAE=36.709;MAF_USDA=25.0
NC_035091.1	18148213	.	G	A	.	.	MAF_USDA=5.738
NC_035091.1	18148219	.	G	T	.	.	MAF_INRAE=36.709;MAF_USDA=25.0
NC_035091.1	18148231	.	T	C	.	.	MAF_USDA=1.639
NC_035091.1	18148266	.	A	G	.	.	MAF_INRAE=15.823;MAF_USDA=5.882
NC_035091.1	18148277	.	G	A	.	.	MAF_INRAE=15.823;MAF_USDA=5.357
NC_035091.1	18148295	.	A	G	.	.	MAF_USDA=9.016
NC_035091.1	18148300	.	C	T	.	.	MAF_USDA=1.639
NC_035091.1	18148329	.	G	A	.	.	MAF_USDA=2.459
NC_035091.1	18148332	.	G	A	.	.	MAF_USDA=1.639
NC_035091.1	18148360	.	T	C	.	.	MAF_USDA=1.639
NC_035091.1	18148438	.	G	T	.	.	MAF_USDA=2.459
NC_035091.1	18148448	.	G	A	.	.	MAF_USDA=2.459
NC_035091.1	18148449	.	G	T	.	.	MAF_USDA=2.459
NC_035091.1	18148483	.	T	G	.	.	MAF_INRAE=15.823;MAF_USDA=5.882
NC_035091.1	18148488	.	A	G	.	.	MAF_USDA=10.656
NC_035091.1	18148517	.	C	A	.	.	MAF_INRAE=15.823;MAF_USDA=5.882
NC_035091.1	18148541	.	C	T	.	.	MAF_USDA=5.738
NC_035091.1	18148570	.	A	C	.	.	MAF_USDA=1.639
NC_035091.1	18148604	.	T	G	.	.	MAF_INRAE=46.203;MAF_USDA=47.059
NC_035091.1	18148643	.	C	T	.	.	MAF_INRAE=46.203;MAF_USDA=48.235
NC_035091.1	18148724	.	C	T	.	.	MAF_INRAE=15.823;MAF_USDA=6.471
NC_035091.1	18148732	.	C	T	.	.	MAF_INRAE=15.823;MAF_USDA=5.882
NC_035091.1	18148752	.	G	T	.	.	MAF_INRAE=14.557;MAF_USDA=1.639
NC_035091.1	18148786	.	A	T	.	.	MAF_INRAE=5.696;MAF_USDA=5.738
NC_035091.1	18148792	.	A	T	.	.	MAF_USDA=1.639
NC_035091.1	18148804	.	T	C	.	.	MAF_INRAE=15.823;MAF_USDA=7.647
NC_035091.1	18148819	.	G	A	.	.	MAF_USDA=1.639
NC_035091.1	18148820	.	T	A	.	.	MAF_USDA=1.639
NC_035091.1	18148823	.	A	T	.	.	MAF_INRAE=14.557
NC_035091.1	18148827	.	A	G	.	.	MAF_USDA=4.098
NC_035091.1	18148828	.	C	A	.	.	MAF_INRAE=14.557
NC_035091.1	18148833	.	C	A	.	.	MAF_USDA=1.639
NC_035091.1	18148835	.	G	C	.	.	MAF_USDA=1.639
NC_035091.1	18148858	.	G	T	.	.	MAF_INRAE=15.19;MAF_USDA=5.882
NC_035091.1	18148873	.	C	A	.	.	MAF_INRAE=15.0
NC_035091.1	18148881	.	A	T	.	.	MAF_USDA=1.639
NC_035091.1	18148888	.	T	A	.	.	MAF_USDA=3.529
NC_035091.1	18148892	.	A	C	.	.	MAF_USDA=1.639
NC_035091.1	18148893	.	C	T	.	.	MAF_INRAE=15.19;MAF_USDA=5.294
NC_035091.1	18148908	.	A	C	.	.	MAF_INRAE=15.19;MAF_USDA=5.882
NC_035091.1	18148953	.	A	C	.	.	MAF_INRAE=27.215;MAF_USDA=48.235
NC_035091.1	18148961	.	C	G	.	.	MAF_USDA=1.639
NC_035091.1	18149002	.	A	T	.	.	MAF_USDA=16.667
NC_035091.1	18149003	.	T	G	.	.	MAF_USDA=11.176
NC_035091.1	18149020	.	G	A	.	.	MAF_INRAE=25.0;MAF_USDA=7.647
NC_035091.1	18149031	.	C	T	.	.	MAF_INRAE=25.0;MAF_USDA=8.235
NC_035091.1	18149151	.	G	C	.	.	MAF_INRAE=27.215;MAF_USDA=10.588
NC_035091.1	18149170	.	A	T	.	.	MAF_INRAE=9.494;MAF_USDA=16.471
NC_035091.1	18149206	.	A	G	.	.	MAF_USDA=2.459
NC_035091.1	18149257	.	G	A	.	.	MAF_USDA=1.639
NC_035091.1	18149272	.	G	A	.	.	MAF_INRAE=26.582;MAF_USDA=10.0
NC_035091.1	18149282	.	A	T	.	.	MAF_INRAE=10.759;MAF_USDA=3.529
NC_035091.1	18149298	.	T	C	.	.	MAF_INRAE=26.582;MAF_USDA=11.176
NC_035091.1	18149329	.	T	C	.	.	MAF_INRAE=25.949;MAF_USDA=11.176
NC_035091.1	18149386	.	G	T	.	.	MAF_USDA=11.905
NC_035091.1	18149402	.	T	G	.	.	MAF_USDA=23.214
NC_035091.1	18149403	.	CG	CA	.	.	MAF_USDA=22.917
NC_035091.1	18149413	.	A	T	.	.	MAF_USDA=5.882
NC_035091.1	18149418	.	A	G	.	.	MAF_USDA=2.459
NC_035091.1	18149461	.	A	C	.	.	MAF_USDA=1.639
NC_035091.1	18152395	.	A	G	.	.	MAF_USDA=47.917
NC_035091.1	18152396	.	C	T	.	.	MAF_USDA=45.833
NC_035091.1	18152513	.	G	T	.	.	MAF_USDA=1.639
NC_035091.1	18152516	.	C	A	.	.	MAF_USDA=1.639
NC_035091.1	18152525	.	G	T	.	.	MAF_USDA=1.639
NC_035091.1	18152571	.	A	C	.	.	MAF_INRAE=15.823;MAF_USDA=5.882
NC_035091.1	18152584	.	T	G	.	.	MAF_INRAE=26.582;MAF_USDA=15.294
NC_035091.1	18152624	.	G	C	.	.	MAF_INRAE=5.0;MAF_USDA=5.738
NC_035091.1	18152647	.	T	G	.	.	MAF_INRAE=11.392;MAF_USDA=4.118
NC_035091.1	18152648	.	C	T	.	.	MAF_USDA=4.098
NC_035091.1	18152655	.	A	G	.	.	MAF_INRAE=11.392;MAF_USDA=4.118
NC_035091.1	18152719	.	T	A	.	.	MAF_USDA=1.639
NC_035091.1	18152755	.	G	C	.	.	MAF_INRAE=25.949;MAF_USDA=26.19
NC_035091.1	18152795	.	G	A	.	.	MAF_INRAE=14.557;MAF_USDA=1.639
NC_035091.1	18152906	.	G	C	.	.	MAF_INRAE=4.43;MAF_USDA=8.235
NC_035091.1	18152949	.	G	T	.	.	MAF_USDA=1.639
NC_035091.1	18153143	.	G	A	.	.	MAF_INRAE=3.165
NC_035091.1	18153180	.	C	T	.	.	MAF_USDA=6.25
NC_035091.1	18153242	.	G	A	.	.	MAF_USDA=1.639
NC_035091.1	18153302	.	G	A	.	.	MAF_USDA=1.639
NC_035091.1	18153541	.	C	G	.	.	MAF_USDA=4.098
NC_035091.1	18153632	.	G	A	.	.	MAF_USDA=12.5
NC_035091.1	18153643	.	G	A	.	.	MAF_INRAE=15.823;MAF_USDA=25.294
NC_035091.1	18153672	.	T	C	.	.	MAF_INRAE=10.759;MAF_USDA=5.294
NC_035091.1	18153676	.	C	A	.	.	MAF_USDA=1.639
NC_035091.1	18153750	.	C	T	.	.	MAF_INRAE=3.165;MAF_USDA=7.059
NC_035091.1	18153753	.	G	A	.	.	MAF_USDA=2.459
NC_035091.1	18153818	.	T	G	.	.	MAF_USDA=2.459
NC_035091.1	18153881	.	T	C	.	.	MAF_USDA=2.459
NC_035091.1	18153907	.	C	T	.	.	MAF_INRAE=3.333
NC_035091.1	18153927	.	G	T	.	.	MAF_USDA=1.639
NC_035091.1	18153993	.	C	T	.	.	MAF_USDA=2.459
NC_035091.1	18154013	.	C	A	.	.	MAF_INRAE=15.823;MAF_USDA=5.882
NC_035091.1	18154097	.	G	C	.	.	MAF_USDA=1.639
NC_035091.1	18154133	.	A	G	.	.	MAF_USDA=4.098
NC_035091.1	18154421	.	G	A	.	.	MAF_USDA=1.639
NC_035091.1	18154463	.	G	A	.	.	MAF_INRAE=24.167;MAF_USDA=14.118
NC_035091.1	18154837	.	A	G	.	.	MAF_INRAE=36.076;MAF_USDA=22.353
NC_035091.1	18154846	.	T	A	.	.	MAF_USDA=9.412
NC_035091.1	18154910	.	A	G	.	.	MAF_USDA=1.639
NC_035091.1	18155254	.	G	A	.	.	MAF_USDA=4.167
NC_035091.1	18155275	.	T	A	.	.	MAF_USDA=4.918
NC_035091.1	18155316	.	T	A	.	.	MAF_USDA=1.639
NC_035091.1	18155352	.	G	A	.	.	MAF_USDA=12.5
NC_035091.1	18155400	.	C	A	.	.	MAF_USDA=2.459
NC_035091.1	18155570	.	A	T	.	.	MAF_INRAE=15.823;MAF_USDA=7.143
NC_035091.1	18155638	.	G	T	.	.	MAF_INRAE=25.833;MAF_USDA=26.471
NC_035091.1	18155701	.	T	C	.	.	MAF_INRAE=7.595;MAF_USDA=7.377
NC_035091.1	18155724	.	G	A	.	.	MAF_INRAE=15.823;MAF_USDA=5.294
NC_035091.1	18155755	.	A	G	.	.	MAF_INRAE=15.823;MAF_USDA=5.357
NC_035091.1	18155814	.	G	T	.	.	MAF_INRAE=3.797;MAF_USDA=3.333
NC_035091.1	18155844	.	A	C	.	.	MAF_INRAE=15.833;MAF_USDA=6.557
NC_035091.1	18155866	.	A	C	.	.	MAF_USDA=7.377
NC_035091.1	18155867	.	T	G	.	.	MAF_INRAE=15.0;MAF_USDA=12.5
NC_035091.1	18155874	.	T	A	.	.	MAF_USDA=7.377
NC_035091.1	18155882	.	G	A	.	.	MAF_USDA=7.377
NC_035091.1	18155894	.	G	A	.	.	MAF_INRAE=14.557;MAF_USDA=11.176
NC_035091.1	18155896	.	A	G	.	.	MAF_USDA=7.377
NC_035091.1	18155897	.	G	T	.	.	MAF_INRAE=5.833
NC_035091.1	18155951	.	C	T	.	.	MAF_USDA=7.377
NC_035091.1	18155956	.	C	T	.	.	MAF_INRAE=1.667;MAF_USDA=17.213
NC_035091.1	18155960	.	A	T	.	.	MAF_INRAE=2.5;MAF_USDA=27.059
NC_035091.1	18156023	.	A	G	.	.	MAF_USDA=6.557
NC_035091.1	18156050	.	A	G	.	.	MAF_USDA=20.492
NC_035091.1	18156079	.	A	T	.	.	MAF_USDA=1.639
NC_035091.1	18156088	.	G	T	.	.	MAF_USDA=2.459
NC_035091.1	18156150	.	G	T	.	.	MAF_USDA=10.588
NC_035091.1	18156176	.	A	T	.	.	MAF_USDA=16.667
NC_035091.1	18156224	.	C	A	.	.	MAF_USDA=5.738
NC_035091.1	18156275	.	C	T	.	.	MAF_USDA=2.459
NC_035091.1	18156281	.	A	G	.	.	MAF_INRAE=36.076;MAF_USDA=37.059
NC_035091.1	18156282	.	G	T	.	.	MAF_INRAE=40.833;MAF_USDA=37.059
NC_035091.1	18156308	.	A	G	.	.	MAF_INRAE=34.81;MAF_USDA=34.706
NC_035091.1	18156318	.	T	A	.	.	MAF_INRAE=3.333
NC_035091.1	18156321	.	A	T	.	.	MAF_INRAE=3.333
NC_035091.1	18156323	.	G	T	.	.	MAF_INRAE=1.667
NC_035091.1	18156341	.	T	G	.	.	MAF_INRAE=4.167;MAF_USDA=10.588
NC_035091.1	18156346	.	A	T	.	.	MAF_INRAE=36.709;MAF_USDA=36.471
NC_035091.1	18156350	.	C	T	.	.	MAF_INRAE=3.333
NC_035091.1	18156371	.	A	G	.	.	MAF_INRAE=3.333
NC_035091.1	18156382	.	A	T	.	.	MAF_INRAE=2.5
NC_035091.1	18156386	.	C	T	.	.	MAF_INRAE=2.5
NC_035091.1	18156413	.	C	A	.	.	MAF_USDA=2.459
NC_035091.1	18156427	.	G	T	.	.	MAF_USDA=4.118
NC_035091.1	18156428	.	A	C	.	.	MAF_USDA=1.639
NC_035091.1	18156460	.	C	T	.	.	MAF_INRAE=25.833;MAF_USDA=26.19
NC_035091.1	18156548	.	C	T	.	.	MAF_USDA=1.667
NC_035091.1	18156605	.	C	T	.	.	MAF_INRAE=15.823;MAF_USDA=6.548
NC_035091.1	18156688	.	G	A	.	.	MAF_USDA=1.639
NC_035091.1	18156732	.	T	G	.	.	MAF_USDA=11.765
NC_035091.1	18156744	.	C	T	.	.	MAF_INRAE=31.667;MAF_USDA=6.25
NC_035091.1	18156753	.	T	G	.	.	MAF_USDA=4.098
NC_035091.1	18156757	.	T	G	.	.	MAF_INRAE=5.696;MAF_USDA=5.738
NC_035091.1	18156822	.	C	T	.	.	MAF_INRAE=15.823;MAF_USDA=6.471
NC_035091.1	18156835	.	T	G	.	.	MAF_INRAE=15.823;MAF_USDA=5.294
NC_035091.1	18156916	.	T	A	.	.	MAF_INRAE=4.167
NC_035091.1	18156922	.	T	C	.	.	MAF_INRAE=4.167
NC_035091.1	18157018	.	T	G	.	.	MAF_USDA=1.639
NC_035091.1	18157150	.	T	C	.	.	MAF_INRAE=15.19;MAF_USDA=14.118
NC_035091.1	18157201	.	G	T	.	.	MAF_USDA=2.459
NC_035091.1	18157221	.	T	A	.	.	MAF_USDA=10.417
NC_035091.1	18157253	.	T	C	.	.	MAF_INRAE=15.823;MAF_USDA=7.647
NC_035091.1	18157292	.	T	C	.	.	MAF_INRAE=31.667;MAF_USDA=6.25
NC_035091.1	18157305	.	T	G	.	.	MAF_USDA=2.459
NC_035091.1	18157475	.	C	T	.	.	MAF_USDA=1.639
NC_035091.1	18157476	.	G	A	.	.	MAF_INRAE=3.165;MAF_USDA=7.059
NC_035091.1	18157501	.	G	T	.	.	MAF_INRAE=5.696;MAF_USDA=4.918
NC_035091.1	18157541	.	G	C	.	.	MAF_USDA=10.0
NC_035091.1	18157551	.	C	G	.	.	MAF_INRAE=25.0;MAF_USDA=4.118
NC_035091.1	18157553	.	C	A	.	.	MAF_INRAE=27.848;MAF_USDA=10.0
NC_035091.1	18157564	.	A	G	.	.	MAF_USDA=10.0
NC_035091.1	18157672	.	G	T	.	.	MAF_USDA=4.918
NC_035091.1	18157802	.	T	C	.	.	MAF_USDA=1.639
NC_035091.1	18157846	.	G	T	.	.	MAF_USDA=10.0
NC_035091.1	18157914	.	A	G	.	.	MAF_USDA=1.639
NC_035091.1	18158096	.	G	C	.	.	MAF_INRAE=15.833
NC_035091.1	18158119	.	G	A	.	.	MAF_INRAE=25.833;MAF_USDA=6.25
NC_035091.1	18158124	.	C	T	.	.	MAF_INRAE=15.823;MAF_USDA=5.294
NC_035091.1	18158149	.	A	G	.	.	MAF_USDA=27.059
NC_035091.1	18158150	.	C	T	.	.	MAF_USDA=13.934
NC_035091.1	18158163	.	T	A	.	.	MAF_USDA=13.115
NC_035091.1	18158164	.	C	A	.	.	MAF_INRAE=2.5;MAF_USDA=14.583
NC_035091.1	18158165	.	T	G	.	.	MAF_USDA=14.754
NC_035091.1	18158170	.	C	T	.	.	MAF_INRAE=3.165;MAF_USDA=3.529
NC_035091.1	18158177	.	A	C	.	.	MAF_USDA=2.459
NC_035091.1	18158183	.	C	T	.	.	MAF_INRAE=37.342;MAF_USDA=35.417
NC_035091.1	18158187	.	C	T	.	.	MAF_INRAE=2.5;MAF_USDA=5.882
NC_035091.1	18158193	.	T	A	.	.	MAF_INRAE=21.519;MAF_USDA=30.588
NC_035091.1	18158204	.	T	G	.	.	MAF_INRAE=27.848;MAF_USDA=7.647
NC_035091.1	18158206	.	G	T	.	.	MAF_INRAE=24.051;MAF_USDA=26.471
NC_035091.1	18158229	.	A	G	.	.	MAF_INRAE=11.667;MAF_USDA=22.353
NC_035091.1	18158232	.	G	A	.	.	MAF_INRAE=11.667;MAF_USDA=11.176
NC_035091.1	18158259	.	T	C	.	.	MAF_USDA=11.176
NC_035091.1	18158260	.	T	C	.	.	MAF_USDA=14.118
NC_035091.1	18158276	.	A	C	.	.	MAF_USDA=22.131
NC_035091.1	18158313	.	G	T	.	.	MAF_USDA=9.016
NC_035091.1	18158356	.	C	A	.	.	MAF_USDA=9.836
NC_035091.1	18158361	.	T	G	.	.	MAF_USDA=9.836
NC_035091.1	18158376	.	C	T	.	.	MAF_USDA=21.765
NC_035091.1	18158388	.	C	T	.	.	MAF_USDA=8.333
NC_035091.1	18158397	.	C	T	.	.	MAF_USDA=14.706
NC_035091.1	18158403	.	C	T	.	.	MAF_USDA=13.115
NC_035091.1	18158414	.	A	C	.	.	MAF_USDA=30.588
NC_035091.1	18158417	.	C	A	.	.	MAF_USDA=17.213
NC_035091.1	18158427	.	T	C	.	.	MAF_USDA=17.647
NC_035091.1	18158443	.	A	T	.	.	MAF_USDA=9.836
NC_035091.1	18158446	.	T	A	.	.	MAF_USDA=9.836
NC_035091.1	18158447	.	A	G	.	.	MAF_USDA=1.639
NC_035091.1	18158453	.	A	G	.	.	MAF_USDA=22.951
NC_035091.1	18158475	.	C	G	.	.	MAF_USDA=9.836
NC_035091.1	18158505	.	G	A	.	.	MAF_USDA=2.459
NC_035091.1	18158513	.	T	A	.	.	MAF_USDA=1.639
NC_035091.1	18158553	.	T	G	.	.	MAF_INRAE=42.5
NC_035091.1	18158579	.	C	T	.	.	MAF_USDA=1.639
NC_035091.1	18158617	.	T	C	.	.	MAF_USDA=2.459
NC_035091.1	18158657	.	C	G	.	.	MAF_USDA=1.639
NC_035091.1	18158700	.	G	A	.	.	MAF_USDA=1.639
NC_035091.1	18158818	.	C	G	.	.	MAF_INRAE=3.165;MAF_USDA=7.059
NC_035091.1	18158965	.	G	A	.	.	MAF_INRAE=14.557
NC_035091.1	18159113	.	C	A	.	.	MAF_INRAE=6.667;MAF_USDA=6.557
NC_035091.1	18159270	.	C	T	.	.	MAF_INRAE=10.0
NC_035091.1	18159283	.	G	A	.	.	MAF_INRAE=7.5
NC_035091.1	18159390	.	G	A	.	.	MAF_INRAE=1.899
NC_035091.1	18159547	.	G	C	.	.	MAF_USDA=27.059
NC_035091.1	18159548	.	G	A	.	.	MAF_USDA=14.754
NC_035091.1	18159551	.	G	A	.	.	MAF_USDA=25.294
NC_035091.1	18159689	.	C	A	.	.	MAF_USDA=4.098
NC_035091.1	18159709	.	A	C	.	.	MAF_USDA=1.639
NC_035091.1	18159831	.	G	A	.	.	MAF_USDA=1.639
NC_035091.1	18159921	.	C	T	.	.	MAF_USDA=12.5
NC_035091.1	18159976	.	A	G	.	.	MAF_INRAE=9.494;MAF_USDA=8.235
NC_035091.1	18160137	.	A	T	.	.	MAF_INRAE=25.833;MAF_USDA=21.176
NC_035091.1	18160149	.	T	A	.	.	MAF_USDA=3.279
NC_035091.1	18160319	.	C	A	.	.	MAF_INRAE=25.0;MAF_USDA=4.706
NC_035091.1	18160324	.	C	T	.	.	MAF_USDA=1.639
NC_035091.1	18160398	.	G	A	.	.	MAF_USDA=1.639
NC_035091.1	18160449	.	G	A	.	.	MAF_INRAE=15.823;MAF_USDA=5.294
NC_035091.1	18160451	.	A	T	.	.	MAF_INRAE=13.291
NC_035091.1	18160465	.	A	T	.	.	MAF_USDA=2.459
NC_035091.1	18160480	.	C	T	.	.	MAF_INRAE=15.19;MAF_USDA=5.294
NC_035091.1	18160534	.	G	A	.	.	MAF_INRAE=11.392;MAF_USDA=4.706
NC_035091.1	18160609	.	A	T	.	.	MAF_INRAE=7.595;MAF_USDA=12.353
NC_035091.1	18160613	.	G	T	.	.	MAF_USDA=2.459
NC_035091.1	18160616	.	T	A	.	.	MAF_INRAE=4.43
NC_035091.1	18160725	.	G	A	.	.	MAF_USDA=3.279
NC_035091.1	18160863	.	A	C	.	.	MAF_USDA=2.459
NC_035091.1	18160875	.	G	A	.	.	MAF_USDA=2.459
NC_035091.1	18160888	.	G	T	.	.	MAF_INRAE=3.165;MAF_USDA=3.529
NC_035091.1	18160969	.	A	G	.	.	MAF_INRAE=9.494;MAF_USDA=10.588
NC_035091.1	18161000	.	A	G	.	.	MAF_INRAE=8.861;MAF_USDA=8.235
NC_035091.1	18161021	.	C	T	.	.	MAF_INRAE=28.481;MAF_USDA=31.765
NC_035091.1	18161040	.	T	C	.	.	MAF_INRAE=29.114;MAF_USDA=15.882
NC_035091.1	18161044	.	T	C	.	.	MAF_USDA=5.294
NC_035091.1	18161045	.	C	A	.	.	MAF_USDA=10.656
NC_035091.1	18161162	.	A	T	.	.	MAF_INRAE=9.494;MAF_USDA=7.647
NC_035091.1	18161211	.	C	G	.	.	MAF_INRAE=37.975;MAF_USDA=20.588
NC_035091.1	18161249	.	G	A	.	.	MAF_INRAE=5.263
NC_035091.1	18161442	.	T	A	.	.	MAF_USDA=17.059
NC_035091.1	18161540	.	T	G	.	.	MAF_INRAE=37.975;MAF_USDA=31.176
NC_035091.1	18161562	.	G	T	.	.	MAF_INRAE=3.165;MAF_USDA=8.235
NC_035091.1	18161567	.	C	A	.	.	MAF_INRAE=3.165;MAF_USDA=8.824
NC_035091.1	18161708	.	A	G	.	.	MAF_USDA=1.639
NC_035091.1	18161712	.	C	T	.	.	MAF_INRAE=3.165;MAF_USDA=22.917
NC_035091.1	18161771	.	A	T	.	.	MAF_INRAE=15.833;MAF_USDA=3.529
NC_035091.1	18161781	.	C	T	.	.	MAF_USDA=1.639
NC_035091.1	18161828	.	G	A	.	.	MAF_INRAE=24.051;MAF_USDA=9.412
NC_035091.1	18161891	.	C	T	.	.	MAF_INRAE=5.696;MAF_USDA=7.377
NC_035091.1	18161896	.	C	T	.	.	MAF_INRAE=34.177;MAF_USDA=20.0
NC_035091.1	18161970	.	T	C	.	.	MAF_USDA=12.5
NC_035091.1	18162038	.	C	A	.	.	MAF_USDA=2.459
NC_035091.1	18162054	.	C	T	.	.	MAF_USDA=1.639
NC_035091.1	18162194	.	C	G	.	.	MAF_USDA=2.459
NC_035091.1	18162334	.	A	T	.	.	MAF_USDA=10.588
NC_035091.1	18162381	.	A	G	.	.	MAF_INRAE=5.696;MAF_USDA=9.016
NC_035091.1	18162579	.	C	T	.	.	MAF_USDA=7.377
NC_035091.1	18162599	.	T	G	.	.	MAF_INRAE=22.152;MAF_USDA=13.529
NC_035091.1	18162638	.	A	G	.	.	MAF_INRAE=28.481;MAF_USDA=39.412
NC_035091.1	18162675	.	A	T	.	.	MAF_USDA=12.353
NC_035091.1	18162707	.	G	A	.	.	MAF_INRAE=8.228
NC_035091.1	18162717	.	G	A	.	.	MAF_INRAE=8.228
NC_035091.1	18162769	.	G	A	.	.	MAF_INRAE=6.962
NC_035091.1	18162864	.	T	C	.	.	MAF_USDA=18.75
NC_035091.1	18163397	.	G	A	.	.	MAF_USDA=12.5
NC_035091.1	18163406	.	G	A	.	.	MAF_INRAE=10.759;MAF_USDA=10.0
NC_035091.1	18163439	.	G	A	.	.	MAF_INRAE=5.263;MAF_USDA=8.333
NC_035091.1	18163487	.	G	A	.	.	MAF_USDA=2.459
NC_035091.1	18163502	.	G	A	.	.	MAF_USDA=1.639
NC_035091.1	18163532	.	A	T	.	.	MAF_USDA=10.656
NC_035091.1	18163584	.	T	G	.	.	MAF_INRAE=4.167
NC_035091.1	18163679	.	G	A	.	.	MAF_USDA=3.279
NC_035091.1	18163740	.	G	T	.	.	MAF_USDA=5.882
NC_035091.1	18163867	.	G	A	.	.	MAF_USDA=2.353
NC_035091.1	18164082	.	T	C	.	.	MAF_INRAE=4.167;MAF_USDA=12.295
NC_035091.1	18164104	.	G	A	.	.	MAF_USDA=5.294
NC_035091.1	18164110	.	A	G	.	.	MAF_INRAE=2.532;MAF_USDA=6.471
NC_035091.1	18164112	.	C	A	.	.	MAF_USDA=12.5
NC_035091.1	18164155	.	A	T	.	.	MAF_INRAE=11.392;MAF_USDA=3.529
NC_035091.1	18164156	.	G	A	.	.	MAF_USDA=4.918
NC_035091.1	18164165	.	T	C	.	.	MAF_INRAE=20.253;MAF_USDA=9.836
NC_035091.1	18164301	.	T	A	.	.	MAF_USDA=1.639
NC_035091.1	18164443	.	C	A	.	.	MAF_USDA=1.639
NC_035091.1	18164590	.	G	T	.	.	MAF_INRAE=7.595;MAF_USDA=1.639
NC_035091.1	18164660	.	C	A	.	.	MAF_USDA=22.917
NC_035091.1	18164671	.	G	T	.	.	MAF_USDA=22.917
NC_035091.1	18165166	.	G	A	.	.	MAF_INRAE=5.263;MAF_USDA=4.237
NC_035091.1	18166165	.	A	C	.	.	MAF_USDA=47.917
NC_035091.1	18166203	.	C	T	.	.	MAF_USDA=45.652
NC_035091.1	18166207	.	A	T	.	.	MAF_USDA=47.727
NC_035091.1	18166210	.	T	C	.	.	MAF_USDA=28.261
NC_035091.1	18166211	.	A	C	.	.	MAF_USDA=47.727
NC_035091.1	18166895	.	A	C	.	.	MAF_USDA=25.0
NC_035091.1	18166976	.	T	C	.	.	MAF_USDA=14.583
NC_035091.1	18167097	.	G	A	.	.	MAF_USDA=1.639
NC_035091.1	18167243	.	G	T	.	.	MAF_INRAE=10.526;MAF_USDA=3.279
NC_035091.1	18167250	.	A	T	.	.	MAF_USDA=1.639
NC_035091.1	18167277	.	A	G	.	.	MAF_USDA=1.639
NC_035091.1	18167296	.	T	C	.	.	MAF_INRAE=10.526;MAF_USDA=6.471
NC_035091.1	18167306	.	C	T	.	.	MAF_USDA=6.471
NC_035091.1	18167326	.	C	T	.	.	MAF_USDA=49.412
NC_035091.1	18167364	.	C	T	.	.	MAF_USDA=10.417
NC_035091.1	18167374	.	T	C	.	.	MAF_USDA=12.5
NC_035091.1	18167395	.	T	C	.	.	MAF_USDA=12.353
NC_035091.1	18167415	.	C	T	.	.	MAF_USDA=4.098
NC_035091.1	18167443	.	G	A	.	.	MAF_INRAE=36.842;MAF_USDA=29.412
NC_035091.1	18167458	.	C	T	.	.	MAF_INRAE=5.263;MAF_USDA=8.333
NC_035091.1	18167485	.	G	T	.	.	MAF_USDA=22.917
NC_035091.1	18167486	.	A	T	.	.	MAF_USDA=22.917
NC_035091.1	18167487	.	G	T	.	.	MAF_USDA=22.917
NC_035091.1	18167505	.	A	G	.	.	MAF_USDA=1.639
NC_035091.1	18167635	.	G	A	.	.	MAF_INRAE=15.833
NC_035091.1	18167723	.	T	A	.	.	MAF_INRAE=9.494;MAF_USDA=7.738
NC_035091.1	18167793	.	G	T	.	.	MAF_USDA=28.235
NC_035091.1	18167794	.	T	G	.	.	MAF_USDA=8.333
NC_035091.1	18167807	.	A	G	.	.	MAF_USDA=4.098
NC_035091.1	18167817	.	C	A	.	.	MAF_USDA=20.588
NC_035091.1	18167821	.	T	A	.	.	MAF_USDA=15.574
NC_035091.1	18167825	.	T	G	.	.	MAF_USDA=31.176
NC_035091.1	18167834	.	T	A	.	.	MAF_USDA=20.833
NC_035091.1	18167869	.	T	G	.	.	MAF_USDA=12.5
NC_035091.1	18167885	.	A	T	.	.	MAF_USDA=29.167
NC_035091.1	18167913	.	A	C	.	.	MAF_USDA=29.167
NC_035091.1	18167930	.	A	T	.	.	MAF_USDA=17.391
NC_035091.1	18167947	.	C	T	.	.	MAF_USDA=37.5
NC_035091.1	18167949	.	T	A	.	.	MAF_USDA=12.5
NC_035091.1	18167950	.	A	G	.	.	MAF_USDA=43.75
NC_035091.1	18167981	.	A	T	.	.	MAF_USDA=33.333
NC_035091.1	18168017	.	G	T	.	.	MAF_USDA=12.5
NC_035091.1	18168041	.	C	A	.	.	MAF_USDA=41.667
NC_035091.1	18168045	.	T	A	.	.	MAF_USDA=10.588
NC_035091.1	18168049	.	T	G	.	.	MAF_USDA=6.25
NC_035091.1	18168050	.	T	G	.	.	MAF_USDA=1.639
NC_035091.1	18168058	.	T	A	.	.	MAF_USDA=43.75
NC_035091.1	18168075	.	T	C	.	.	MAF_USDA=20.833
NC_035091.1	18168077	.	T	A	.	.	MAF_USDA=4.918
NC_035091.1	18168081	.	G	T	.	.	MAF_USDA=2.459
NC_035091.1	18168095	.	G	A	.	.	MAF_USDA=9.412
NC_035091.1	18168108	.	A	C	.	.	MAF_INRAE=5.263;MAF_USDA=8.333
NC_035091.1	18168122	.	T	C	.	.	MAF_USDA=20.0
NC_035091.1	18168187	.	A	G	.	.	MAF_USDA=6.25
NC_035091.1	18168188	.	T	C	.	.	MAF_USDA=8.333
NC_035091.1	18168190	.	C	A	.	.	MAF_USDA=8.333
NC_035091.1	18168193	.	T	A	.	.	MAF_USDA=8.333
NC_035091.1	18168214	.	C	T	.	.	MAF_INRAE=22.152;MAF_USDA=20.588
NC_035091.1	18168280	.	C	A	.	.	MAF_INRAE=9.494;MAF_USDA=14.118
NC_035091.1	18168590	.	G	T	.	.	MAF_USDA=7.059
NC_035091.1	18168720	.	C	G	.	.	MAF_USDA=1.639
NC_035091.1	18168861	.	C	G	.	.	MAF_USDA=5.294
NC_035091.1	18168902	.	G	C	.	.	MAF_USDA=4.098
NC_035091.1	18168927	.	G	A	.	.	MAF_INRAE=11.392;MAF_USDA=13.529
NC_035091.1	18168933	.	G	T	.	.	MAF_USDA=2.459
NC_035091.1	18168945	.	C	A	.	.	MAF_INRAE=10.759;MAF_USDA=2.459
NC_035091.1	18168976	.	A	T	.	.	MAF_INRAE=15.833
NC_035091.1	18168977	.	C	G	.	.	MAF_USDA=1.639
NC_035091.1	18168989	.	G	A	.	.	MAF_INRAE=44.937;MAF_USDA=33.529
NC_035091.1	18169000	.	T	C	.	.	MAF_USDA=1.639
NC_035091.1	18169081	.	G	A	.	.	MAF_USDA=3.279
NC_035091.1	18169082	.	T	A	.	.	MAF_INRAE=15.833
NC_035091.1	18169084	.	T	A	.	.	MAF_INRAE=15.833
NC_035091.1	18169148	.	G	T	.	.	MAF_INRAE=15.833
NC_035091.1	18169162	.	T	G	.	.	MAF_INRAE=9.494;MAF_USDA=8.235
NC_035091.1	18169178	.	G	T	.	.	MAF_INRAE=20.0;MAF_USDA=10.656
NC_035091.1	18169181	.	G	T	.	.	MAF_INRAE=36.076;MAF_USDA=38.824
NC_035091.1	18169199	.	T	A	.	.	MAF_USDA=24.706
NC_035091.1	18169220	.	A	G	.	.	MAF_INRAE=36.076;MAF_USDA=34.118
NC_035091.1	18169278	.	C	G	.	.	MAF_USDA=12.5
NC_035091.1	18169305	.	C	T	.	.	MAF_USDA=5.294
NC_035091.1	18169445	.	G	T	.	.	MAF_INRAE=10.127;MAF_USDA=25.294
NC_035091.1	18169494	.	C	T	.	.	MAF_INRAE=25.316;MAF_USDA=41.176
NC_035091.1	18169534	.	A	T	.	.	MAF_USDA=1.639
NC_035091.1	18169549	.	A	G	.	.	MAF_USDA=1.639
NC_035091.1	18169833	.	G	T	.	.	MAF_INRAE=29.114;MAF_USDA=27.059
NC_035091.1	18169946	.	G	C	.	.	MAF_INRAE=49.367;MAF_USDA=40.0
NC_035091.1	18169970	.	T	C	.	.	MAF_USDA=2.459
NC_035091.1	18170116	.	G	T	.	.	MAF_USDA=2.459
NC_035091.1	18170181	.	G	A	.	.	MAF_INRAE=9.494;MAF_USDA=7.647
NC_035091.1	18170200	.	A	G	.	.	MAF_USDA=2.459
NC_035091.1	18170297	.	T	C	.	.	MAF_USDA=4.098
NC_035091.1	18171754	.	A	T	.	.	MAF_USDA=18.824
NC_035091.1	18171815	.	A	G	.	.	MAF_INRAE=35.443;MAF_USDA=44.048
NC_035091.1	18171862	.	G	A	.	.	MAF_USDA=1.639
NC_035091.1	18171953	.	G	A	.	.	MAF_INRAE=36.709;MAF_USDA=43.529
NC_035091.1	18171976	.	C	T	.	.	MAF_INRAE=14.557;MAF_USDA=2.459
NC_035091.1	18172058	.	T	G	.	.	MAF_INRAE=14.557;MAF_USDA=15.882
NC_035091.1	18172060	.	T	A	.	.	MAF_USDA=1.639
NC_035091.1	18172085	.	A	T	.	.	MAF_INRAE=14.557;MAF_USDA=14.118
NC_035091.1	18172134	.	G	T	.	.	MAF_INRAE=14.557;MAF_USDA=9.412
NC_035091.1	18172179	.	C	T	.	.	MAF_USDA=2.459
NC_035091.1	18172183	.	T	C	.	.	MAF_USDA=2.459
NC_035091.1	18172232	.	C	T	.	.	MAF_INRAE=27.848;MAF_USDA=8.235
NC_035091.1	18172236	.	T	C	.	.	MAF_INRAE=10.127;MAF_USDA=8.235
NC_035091.1	18172399	.	G	A	.	.	MAF_INRAE=36.709
NC_035091.1	18172507	.	G	A	.	.	MAF_INRAE=45.57;MAF_USDA=14.754
NC_035091.1	18172593	.	C	T	.	.	MAF_INRAE=22.152;MAF_USDA=44.118
NC_035091.1	18172738	.	G	A	.	.	MAF_USDA=1.639
NC_035091.1	18172858	.	G	C	.	.	MAF_INRAE=36.709;MAF_USDA=26.786
NC_035091.1	18172878	.	A	G	.	.	MAF_INRAE=15.0
NC_035091.1	18172880	.	A	G	.	.	MAF_INRAE=5.0
NC_035091.1	18172917	.	C	T	.	.	MAF_INRAE=15.833;MAF_USDA=3.279
NC_035091.1	18173017	.	A	T	.	.	MAF_INRAE=30.38;MAF_USDA=36.471
NC_035091.1	18173043	.	G	T	.	.	MAF_INRAE=12.658;MAF_USDA=18.824
NC_035091.1	18173070	.	T	A	.	.	MAF_INRAE=29.747;MAF_USDA=18.824
NC_035091.1	18173071	.	T	A	.	.	MAF_INRAE=32.5;MAF_USDA=18.824
NC_035091.1	18173117	.	A	T	.	.	MAF_INRAE=45.833;MAF_USDA=43.529
NC_035091.1	18173122	.	A	G	.	.	MAF_INRAE=25.316;MAF_USDA=20.0
NC_035091.1	18173130	.	C	A	.	.	MAF_USDA=7.377
NC_035091.1	18173137	.	A	C	.	.	MAF_USDA=9.016
NC_035091.1	18173153	.	T	C	.	.	MAF_INRAE=37.342;MAF_USDA=44.706
NC_035091.1	18173176	.	T	C	.	.	MAF_USDA=8.235
NC_035091.1	18173395	.	C	T	.	.	MAF_INRAE=50.0;MAF_USDA=49.412
NC_035091.1	18173443	.	G	C	.	.	MAF_INRAE=9.494;MAF_USDA=6.471
NC_035091.1	18173447	.	G	A	.	.	MAF_INRAE=5.833;MAF_USDA=6.471
NC_035091.1	18173455	.	T	C	.	.	MAF_INRAE=4.167;MAF_USDA=28.689
NC_035091.1	18173493	.	C	A	.	.	MAF_INRAE=34.81;MAF_USDA=21.311
NC_035091.1	18173504	.	G	A	.	.	MAF_INRAE=14.557;MAF_USDA=2.459
NC_035091.1	18173539	.	C	T	.	.	MAF_INRAE=3.333
NC_035091.1	18173623	.	G	A	.	.	MAF_USDA=1.639
NC_035091.1	18173667	.	G	A	.	.	MAF_INRAE=9.494;MAF_USDA=5.882
NC_035091.1	18173756	.	C	A	.	.	MAF_INRAE=5.263
NC_035091.1	18173770	.	T	C	.	.	MAF_INRAE=45.0;MAF_USDA=22.353
NC_035091.1	18173813	.	A	G	.	.	MAF_INRAE=14.557;MAF_USDA=11.475
NC_035091.1	18173820	.	T	A	.	.	MAF_USDA=8.197
NC_035091.1	18173848	.	C	T	.	.	MAF_INRAE=9.494;MAF_USDA=12.941
NC_035091.1	18173857	.	A	C	.	.	MAF_USDA=1.639
NC_035091.1	18173860	.	C	T	.	.	MAF_INRAE=40.506;MAF_USDA=36.471
NC_035091.1	18173871	.	T	G	.	.	MAF_USDA=2.459
NC_035091.1	18173900	.	G	A	.	.	MAF_INRAE=38.608;MAF_USDA=25.882
NC_035091.1	18173901	.	G	A	.	.	MAF_INRAE=40.833;MAF_USDA=25.882
NC_035091.1	18173934	.	G	T	.	.	MAF_INRAE=35.443;MAF_USDA=31.176
NC_035091.1	18173947	.	C	T	.	.	MAF_INRAE=36.076;MAF_USDA=10.0
NC_035091.1	18173961	.	A	G	.	.	MAF_USDA=1.639
NC_035091.1	18173974	.	G	A	.	.	MAF_INRAE=12.658;MAF_USDA=14.706
NC_035091.1	18174031	.	A	G	.	.	MAF_INRAE=45.833;MAF_USDA=32.738
NC_035091.1	18174072	.	C	T	.	.	MAF_USDA=6.707
NC_035091.1	18174074	.	T	C	.	.	MAF_USDA=6.098
NC_035091.1	18174107	.	G	C	.	.	MAF_INRAE=5.0
NC_035091.1	18174118	.	T	C	.	.	MAF_INRAE=5.0
NC_035091.1	18174119	.	G	T	.	.	MAF_INRAE=5.0
NC_035091.1	18174123	.	A	G	.	.	MAF_INRAE=5.0
NC_035091.1	18174127	.	A	G	.	.	MAF_INRAE=5.0
NC_035091.1	18174150	.	G	C	.	.	MAF_INRAE=6.667;MAF_USDA=8.235
NC_035091.1	18174169	.	T	C	.	.	MAF_INRAE=24.167;MAF_USDA=7.059
NC_035091.1	18174279	.	G	T	.	.	MAF_USDA=1.639
NC_035091.1	18174475	.	A	G	.	.	MAF_INRAE=40.833;MAF_USDA=14.118
NC_035091.1	18174482	.	G	A	.	.	MAF_INRAE=25.316;MAF_USDA=31.176
NC_035091.1	18174575	.	G	C	.	.	MAF_INRAE=38.608;MAF_USDA=23.529
NC_035091.1	18174657	.	T	C	.	.	MAF_USDA=3.279
NC_035091.1	18174672	.	C	G	.	.	MAF_USDA=5.738
NC_035091.1	18174719	.	C	G	.	.	MAF_USDA=1.639
NC_035091.1	18174746	.	C	T	.	.	MAF_INRAE=13.924;MAF_USDA=10.656
NC_035091.1	18174784	.	G	A	.	.	MAF_INRAE=10.759;MAF_USDA=8.824
NC_035091.1	18174839	.	G	C	.	.	MAF_INRAE=15.833
NC_035091.1	18174855	.	G	A	.	.	MAF_INRAE=24.684;MAF_USDA=12.5
NC_035091.1	18174880	.	A	T	.	.	MAF_INRAE=9.494;MAF_USDA=8.235
NC_035091.1	18174901	.	G	A	.	.	MAF_INRAE=13.924;MAF_USDA=11.176
NC_035091.1	18175089	.	C	T	.	.	MAF_INRAE=15.833
NC_035091.1	18175096	.	T	A	.	.	MAF_INRAE=47.468;MAF_USDA=38.824
NC_035091.1	18175127	.	A	C	.	.	MAF_USDA=7.059
NC_035091.1	18175145	.	G	A	.	.	MAF_INRAE=37.975;MAF_USDA=31.176
NC_035091.1	18175273	.	T	C	.	.	MAF_INRAE=47.468;MAF_USDA=37.647
NC_035091.1	18175374	.	G	A	.	.	MAF_INRAE=13.924;MAF_USDA=14.118
NC_035091.1	18175381	.	G	A	.	.	MAF_USDA=2.459
NC_035091.1	18175423	.	G	A	.	.	MAF_USDA=2.459
NC_035091.1	18175496	.	G	A	.	.	MAF_USDA=6.557
NC_035091.1	18175567	.	G	T	.	.	MAF_USDA=3.279
NC_035091.1	18175582	.	A	G	.	.	MAF_INRAE=9.494;MAF_USDA=8.333
NC_035091.1	18175602	.	T	A	.	.	MAF_USDA=1.695
NC_035091.1	18175636	.	C	A	.	.	MAF_INRAE=8.333;MAF_USDA=31.765
NC_035091.1	18175648	.	A	C	.	.	MAF_USDA=4.918
NC_035091.1	18175694	.	T	A	.	.	MAF_USDA=3.279
NC_035091.1	18175703	.	C	A	.	.	MAF_INRAE=8.861;MAF_USDA=20.0
NC_035091.1	18175709	.	G	T	.	.	MAF_INRAE=30.38;MAF_USDA=45.882
NC_035091.1	18175724	.	C	A	.	.	MAF_INRAE=5.833;MAF_USDA=8.333
NC_035091.1	18175728	.	T	C	.	.	MAF_USDA=16.667
NC_035091.1	18175860	.	C	T	.	.	MAF_INRAE=28.481;MAF_USDA=21.176
NC_035091.1	18175881	.	C	T	.	.	MAF_INRAE=9.494;MAF_USDA=8.235
NC_035091.1	18176063	.	G	T	.	.	MAF_INRAE=28.481;MAF_USDA=20.588
NC_035091.1	18176107	.	C	A	.	.	MAF_INRAE=5.263;MAF_USDA=8.333
NC_035091.1	18176161	.	T	G	.	.	MAF_INRAE=25.0;MAF_USDA=4.706
NC_035091.1	18176219	.	C	T	.	.	MAF_INRAE=36.842;MAF_USDA=20.588
NC_035091.1	18176256	.	T	C	.	.	MAF_USDA=10.656
NC_035091.1	18176362	.	A	T	.	.	MAF_INRAE=1.667
NC_035091.1	18176370	.	C	A	.	.	MAF_INRAE=1.667
NC_035091.1	18176381	.	C	T	.	.	MAF_INRAE=1.667
NC_035091.1	18176422	.	T	C	.	.	MAF_USDA=9.016
NC_035091.1	18176455	.	C	A	.	.	MAF_INRAE=27.848;MAF_USDA=20.588
NC_035091.1	18176564	.	C	T	.	.	MAF_USDA=5.882
NC_035091.1	18176806	.	G	C	.	.	MAF_INRAE=39.873;MAF_USDA=35.882
NC_035091.1	18176855	.	C	T	.	.	MAF_USDA=1.639
NC_035091.1	18176941	.	A	T	.	.	MAF_USDA=1.639
NC_035091.1	18176943	.	A	T	.	.	MAF_USDA=1.639
NC_035091.1	18176958	.	C	T	.	.	MAF_INRAE=4.43
NC_035091.1	18177034	.	C	T	.	.	MAF_INRAE=24.051;MAF_USDA=24.59
NC_035091.1	18177058	.	A	G	.	.	MAF_INRAE=9.494;MAF_USDA=11.475
NC_035091.1	18177093	.	C	T	.	.	MAF_INRAE=24.684;MAF_USDA=32.353
NC_035091.1	18177115	.	C	T	.	.	MAF_USDA=1.639
NC_035091.1	18177233	.	C	A	.	.	MAF_USDA=2.941
NC_035091.1	18177234	.	C	A	.	.	MAF_USDA=1.639
NC_035091.1	18177265	.	A	T	.	.	MAF_USDA=1.639
NC_035091.1	18177320	.	G	A	.	.	MAF_USDA=2.459
NC_035091.1	18177323	.	T	G	.	.	MAF_USDA=1.765
NC_035091.1	18177389	.	C	T	.	.	MAF_INRAE=5.263
NC_035091.1	18177392	.	C	G	.	.	MAF_USDA=1.639
NC_035091.1	18177453	.	C	T	.	.	MAF_INRAE=24.684;MAF_USDA=33.529
NC_035091.1	18177557	.	A	G	.	.	MAF_INRAE=24.684;MAF_USDA=37.647
NC_035091.1	18177604	.	C	G	.	.	MAF_USDA=2.459
NC_035091.1	18177710	.	A	G	.	.	MAF_USDA=4.918
NC_035091.1	18177722	.	C	A	.	.	MAF_INRAE=41.139;MAF_USDA=38.824
NC_035091.1	18177728	.	C	T	.	.	MAF_USDA=2.941
NC_035091.1	18177751	.	C	A	.	.	MAF_USDA=1.639
NC_035091.1	18177757	.	C	A	.	.	MAF_USDA=4.167
NC_035091.1	18177769	.	T	A	.	.	MAF_USDA=4.098
NC_035091.1	18177949	.	A	C	.	.	MAF_USDA=8.235
NC_035091.1	18178818	.	A	C	.	.	MAF_USDA=3.279
NC_035091.1	18178834	.	C	T	.	.	MAF_USDA=3.279
NC_035091.1	18178886	.	G	T	.	.	MAF_INRAE=10.526;MAF_USDA=2.941
NC_035091.1	18178928	.	G	A	.	.	MAF_USDA=3.279
NC_035091.1	18179127	.	C	A	.	.	MAF_INRAE=44.304;MAF_USDA=39.412
NC_035091.1	18179294	.	T	A	.	.	MAF_INRAE=6.667
NC_035091.1	18179475	.	G	A	.	.	MAF_USDA=3.529
NC_035091.1	18179668	.	T	A	.	.	MAF_USDA=1.639
NC_035091.1	18179701	.	C	A	.	.	MAF_USDA=1.639
NC_035091.1	18179783	.	T	A	.	.	MAF_INRAE=24.051;MAF_USDA=15.294
NC_035091.1	18179823	.	T	A	.	.	MAF_INRAE=15.833
NC_035091.1	18179888	.	C	T	.	.	MAF_INRAE=5.263;MAF_USDA=4.167
NC_035091.1	18179915	.	G	A	.	.	MAF_INRAE=46.835;MAF_USDA=22.941
NC_035091.1	18180011	.	A	G	.	.	MAF_INRAE=9.494;MAF_USDA=25.294
NC_035091.1	18180383	.	A	C	.	.	MAF_USDA=1.639
NC_035091.1	18180449	.	G	A	.	.	MAF_INRAE=5.263;MAF_USDA=8.333
NC_035091.1	18180557	.	G	A	.	.	MAF_INRAE=37.5
NC_035091.1	18180633	.	G	A	.	.	MAF_USDA=29.508
NC_035091.1	18181118	.	G	A	.	.	MAF_INRAE=12.658;MAF_USDA=11.585
NC_035091.1	18181257	.	C	T	.	.	MAF_INRAE=10.526;MAF_USDA=12.195
NC_035091.1	18181292	.	T	C	.	.	MAF_INRAE=21.053;MAF_USDA=6.25
NC_035091.1	18181359	.	C	T	.	.	MAF_INRAE=5.263
NC_035091.1	18181552	.	C	G	.	.	MAF_INRAE=5.263;MAF_USDA=5.294
NC_035091.1	18181559	.	A	C	.	.	MAF_USDA=2.459
NC_035091.1	18181610	.	A	T	.	.	MAF_INRAE=26.316;MAF_USDA=15.882
NC_035091.1	18181633	.	T	C	.	.	MAF_INRAE=21.519;MAF_USDA=34.118
NC_035091.1	18181693	.	A	G	.	.	MAF_USDA=1.639
NC_035091.1	18181725	.	G	A	.	.	MAF_INRAE=11.392;MAF_USDA=2.941
NC_035091.1	18181798	.	C	T	.	.	MAF_USDA=4.918
NC_035091.1	18181819	.	A	C	.	.	MAF_INRAE=23.333;MAF_USDA=8.235
NC_035091.1	18181871	.	T	A	.	.	MAF_USDA=3.279
NC_035091.1	18182710	.	C	T	.	.	MAF_USDA=1.639
NC_035091.1	18182769	.	G	A	.	.	MAF_INRAE=15.789;MAF_USDA=12.353
NC_035091.1	18182817	.	G	A	.	.	MAF_INRAE=4.43
NC_035091.1	18182920	.	C	T	.	.	MAF_USDA=1.639
NC_035091.1	18182934	.	C	A	.	.	MAF_INRAE=10.127;MAF_USDA=12.353
NC_035091.1	18182947	.	T	C	.	.	MAF_INRAE=32.911;MAF_USDA=13.529
NC_035091.1	18183014	.	A	T	.	.	MAF_INRAE=24.051;MAF_USDA=42.941
NC_035091.1	18183033	.	C	T	.	.	MAF_INRAE=24.051;MAF_USDA=25.294
NC_035091.1	18183049	.	G	C	.	.	MAF_INRAE=4.167
NC_035091.1	18183157	.	A	G	.	.	MAF_INRAE=4.167
NC_035091.1	18183269	.	A	G	.	.	MAF_INRAE=36.076;MAF_USDA=45.882
NC_035091.1	18183398	.	C	G	.	.	MAF_INRAE=46.203;MAF_USDA=34.118
NC_035091.1	18183729	.	T	A	.	.	MAF_INRAE=24.684;MAF_USDA=26.471
NC_035091.1	18183801	.	A	G	.	.	MAF_INRAE=4.167;MAF_USDA=9.836
NC_035091.1	18183867	.	G	A	.	.	MAF_INRAE=5.0
NC_035091.1	18183898	.	A	T	.	.	MAF_INRAE=46.203;MAF_USDA=34.706
NC_035091.1	18184047	.	C	T	.	.	MAF_USDA=6.557
NC_035091.1	18184278	.	C	A	.	.	MAF_USDA=1.639
NC_035091.1	18184300	.	G	A	.	.	MAF_INRAE=9.494;MAF_USDA=7.647
NC_035091.1	18184317	.	C	A	.	.	MAF_USDA=11.176
NC_035091.1	18184325	.	C	T	.	.	MAF_USDA=1.639
NC_035091.1	18184423	.	G	T	.	.	MAF_USDA=1.639
NC_035091.1	18184557	.	C	T	.	.	MAF_INRAE=9.494;MAF_USDA=5.882
NC_035091.1	18184648	.	C	T	.	.	MAF_INRAE=31.013;MAF_USDA=22.353
NC_035091.1	18184738	.	G	A	.	.	MAF_USDA=11.176
NC_035091.1	18184935	.	G	A	.	.	MAF_INRAE=4.167
NC_035091.1	18184936	.	C	T	.	.	MAF_USDA=4.098
NC_035091.1	18185064	.	A	T	.	.	MAF_INRAE=31.646;MAF_USDA=25.595
NC_035091.1	18185166	.	T	C	.	.	MAF_INRAE=46.203;MAF_USDA=41.667
NC_035091.1	18185246	.	T	G	.	.	MAF_INRAE=14.557;MAF_USDA=1.639
NC_035091.1	18185274	.	C	A	.	.	MAF_USDA=4.918
NC_035091.1	18185281	.	C	A	.	.	MAF_INRAE=13.291;MAF_USDA=5.738
NC_035091.1	18185433	.	T	A	.	.	MAF_USDA=10.169
NC_035091.1	18187470	.	A	C	.	.	MAF_USDA=7.5
NC_035091.1	18187540	.	A	T	.	.	MAF_INRAE=15.823;MAF_USDA=10.119
NC_035091.1	18187549	.	G	A	.	.	MAF_INRAE=21.519;MAF_USDA=29.167
NC_035091.1	18187568	.	T	C	.	.	MAF_INRAE=31.646;MAF_USDA=23.81
NC_035091.1	18187580	.	T	C	.	.	MAF_INRAE=30.38;MAF_USDA=18.75
NC_035091.1	18187585	.	C	A	.	.	MAF_USDA=1.667
NC_035091.1	18187599	.	G	A	.	.	MAF_INRAE=4.43;MAF_USDA=1.667
NC_035091.1	18187620	.	G	A	.	.	MAF_INRAE=31.646;MAF_USDA=23.214
NC_035091.1	18187621	.	G	A	.	.	MAF_INRAE=33.333;MAF_USDA=23.81
NC_035091.1	18187654	.	G	T	.	.	MAF_INRAE=43.038;MAF_USDA=48.214
NC_035091.1	18187667	.	C	T	.	.	MAF_INRAE=27.848;MAF_USDA=21.429
NC_035091.1	18187694	.	G	A	.	.	MAF_INRAE=46.203;MAF_USDA=26.471
NC_035091.1	18187744	.	A	C	.	.	MAF_USDA=1.639
NC_035091.1	18187750	.	C	T	.	.	MAF_INRAE=5.263
NC_035091.1	18187751	.	G	A	.	.	MAF_INRAE=11.392;MAF_USDA=14.706
NC_035091.1	18187769	.	C	T	.	.	MAF_USDA=1.639
NC_035091.1	18187788	.	G	A	.	.	MAF_INRAE=32.278;MAF_USDA=40.0
NC_035091.1	18187808	.	T	C	.	.	MAF_INRAE=32.278;MAF_USDA=40.0
NC_035091.1	18187878	.	C	T	.	.	MAF_USDA=2.941
NC_035091.1	18187903	.	T	C	.	.	MAF_INRAE=31.646;MAF_USDA=47.059
NC_035091.1	18187914	.	C	T	.	.	MAF_USDA=2.459
NC_035091.1	18188006	.	C	T	.	.	MAF_INRAE=31.646;MAF_USDA=42.353
NC_035091.1	18188010	.	A	G	.	.	MAF_USDA=8.197
NC_035091.1	18188039	.	C	A	.	.	MAF_INRAE=31.646;MAF_USDA=41.176
NC_035091.1	18188040	.	A	C	.	.	MAF_INRAE=27.5;MAF_USDA=35.417
NC_035091.1	18188055	.	C	G	.	.	MAF_INRAE=11.392;MAF_USDA=2.941
NC_035091.1	18188224	.	T	C	.	.	MAF_USDA=8.197
NC_035091.1	18188257	.	A	G	.	.	MAF_INRAE=34.81;MAF_USDA=18.235
NC_035091.1	18188418	.	G	T	.	.	MAF_INRAE=4.167
NC_035091.1	18188522	.	C	A	.	.	MAF_INRAE=32.278;MAF_USDA=40.588
NC_035091.1	18188801	.	A	C	.	.	MAF_USDA=4.098
NC_035091.1	18188826	.	C	A	.	.	MAF_INRAE=20.886;MAF_USDA=18.824
NC_035091.1	18188880	.	C	A	.	.	MAF_USDA=2.459
NC_035091.1	18188889	.	C	T	.	.	MAF_INRAE=4.167
NC_035091.1	18189031	.	A	G	.	.	MAF_USDA=10.0
NC_035091.1	18189070	.	G	A	.	.	MAF_INRAE=32.278;MAF_USDA=43.529
NC_035091.1	18189100	.	A	G	.	.	MAF_INRAE=4.167
NC_035091.1	18189130	.	A	T	.	.	MAF_USDA=4.098
NC_035091.1	18189193	.	A	T	.	.	MAF_INRAE=4.167;MAF_USDA=3.279
NC_035091.1	18189253	.	C	T	.	.	MAF_INRAE=31.646;MAF_USDA=45.882
NC_035091.1	18189443	.	C	T	.	.	MAF_USDA=7.377
NC_035091.1	18189450	.	C	T	.	.	MAF_USDA=9.836
NC_035091.1	18189484	.	C	T	.	.	MAF_USDA=1.667
NC_035091.1	18189485	.	G	A	.	.	MAF_USDA=8.235
NC_035091.1	18189488	.	C	A	.	.	MAF_USDA=3.279
NC_035091.1	18189581	.	C	T	.	.	MAF_INRAE=9.494;MAF_USDA=5.882
NC_035091.1	18189623	.	G	A	.	.	MAF_USDA=2.459
NC_035091.1	18189640	.	G	A	.	.	MAF_USDA=2.459
NC_035091.1	18189742	.	C	G	.	.	MAF_INRAE=31.646;MAF_USDA=47.647
NC_035091.1	18189820	.	T	C	.	.	MAF_INRAE=9.494;MAF_USDA=5.882
NC_035091.1	18189879	.	A	G	.	.	MAF_USDA=7.377
NC_035091.1	18190065	.	A	T	.	.	MAF_USDA=9.836
NC_035091.1	18190117	.	G	A	.	.	MAF_USDA=10.588
NC_035091.1	18190658	.	G	T	.	.	MAF_USDA=23.214
NC_035091.1	18190744	.	A	C	.	.	MAF_INRAE=4.43
NC_035091.1	18190812	.	A	G	.	.	MAF_INRAE=6.962;MAF_USDA=6.25
NC_035091.1	18190828	.	G	T	.	.	MAF_USDA=24.706
NC_035091.1	18190837	.	T	A	.	.	MAF_USDA=11.475
NC_035091.1	18190845	.	G	T	.	.	MAF_INRAE=10.526
NC_035091.1	18190853	.	T	A	.	.	MAF_USDA=4.098
NC_035091.1	18190854	.	T	A	.	.	MAF_USDA=4.918
NC_035091.1	18190862	.	T	C	.	.	MAF_USDA=1.639
NC_035091.1	18190912	.	C	G	.	.	MAF_INRAE=13.291;MAF_USDA=25.294
NC_035091.1	18190977	.	C	T	.	.	MAF_USDA=2.459
NC_035091.1	18191043	.	G	A	.	.	MAF_USDA=2.459
NC_035091.1	18191140	.	G	A	.	.	MAF_USDA=4.098
NC_035091.1	18191148	.	G	A	.	.	MAF_INRAE=14.557;MAF_USDA=1.639
NC_035091.1	18191283	.	G	C	.	.	MAF_USDA=7.377
NC_035091.1	18191549	.	A	C	.	.	MAF_USDA=27.711
NC_035091.1	18191724	.	C	T	.	.	MAF_INRAE=15.789;MAF_USDA=24.706
NC_035091.1	18191730	.	T	C	.	.	MAF_USDA=1.639
NC_035091.1	18191825	.	G	A	.	.	MAF_INRAE=13.291;MAF_USDA=25.882
NC_035091.1	18191849	.	T	G	.	.	MAF_INRAE=16.456;MAF_USDA=31.967
NC_035091.1	18191896	.	T	C	.	.	MAF_INRAE=11.392;MAF_USDA=3.529
NC_035091.1	18192011	.	T	A	.	.	MAF_USDA=3.279
NC_035091.1	18192142	.	A	G	.	.	MAF_USDA=43.452
NC_035091.1	18192270	.	T	G	.	.	MAF_INRAE=4.167
NC_035091.1	18192274	.	C	A	.	.	MAF_INRAE=5.263;MAF_USDA=8.333
NC_035091.1	18192322	.	G	T	.	.	MAF_INRAE=13.291;MAF_USDA=15.294
NC_035091.1	18192503	.	G	T	.	.	MAF_INRAE=11.392;MAF_USDA=5.294
NC_035091.1	18192574	.	G	A	.	.	MAF_USDA=2.459
NC_035091.1	18192648	.	G	A	.	.	MAF_INRAE=9.494;MAF_USDA=11.176
NC_035091.1	18192667	.	G	A	.	.	MAF_USDA=1.639
NC_035091.1	18192693	.	G	A	.	.	MAF_INRAE=30.38;MAF_USDA=20.588
NC_035091.1	18192735	.	G	A	.	.	MAF_USDA=6.557
NC_035091.1	18192778	.	T	C	.	.	MAF_INRAE=31.013;MAF_USDA=22.353
NC_035091.1	18192796	.	C	T	.	.	MAF_INRAE=4.167
NC_035091.1	18192856	.	A	T	.	.	MAF_USDA=1.639
NC_035091.1	18192946	.	G	A	.	.	MAF_INRAE=4.167
NC_035091.1	18192962	.	T	A	.	.	MAF_USDA=2.459
NC_035091.1	18193003	.	A	G	.	.	MAF_USDA=2.459
NC_035091.1	18193004	.	G	T	.	.	MAF_INRAE=34.177;MAF_USDA=21.176
NC_035091.1	18193025	.	A	T	.	.	MAF_USDA=2.459
NC_035091.1	18193030	.	G	C	.	.	MAF_USDA=5.738
NC_035091.1	18193095	.	A	G	.	.	MAF_USDA=2.459
NC_035091.1	18193100	.	C	T	.	.	MAF_INRAE=11.392;MAF_USDA=4.098
NC_035091.1	18193165	.	G	A	.	.	MAF_INRAE=4.167
NC_035091.1	18193260	.	G	T	.	.	MAF_INRAE=4.167;MAF_USDA=4.098
NC_035091.1	18193315	.	G	A	.	.	MAF_USDA=9.836
NC_035091.1	18193337	.	A	G	.	.	MAF_INRAE=38.608;MAF_USDA=23.77
NC_035091.1	18193353	.	T	G	.	.	MAF_USDA=3.279
NC_035091.1	18193469	.	T	C	.	.	MAF_USDA=9.412
NC_035091.1	18193504	.	T	C	.	.	MAF_INRAE=5.263;MAF_USDA=8.333
NC_035091.1	18193538	.	A	G	.	.	MAF_INRAE=5.263;MAF_USDA=2.083
NC_035091.1	18193576	.	T	C	.	.	MAF_USDA=1.639
NC_035091.1	18193580	.	T	A	.	.	MAF_INRAE=5.263;MAF_USDA=15.294
NC_035091.1	18193859	.	A	C	.	.	MAF_USDA=2.459
NC_035091.1	18193871	.	G	C	.	.	MAF_USDA=2.459
NC_035091.1	18193898	.	C	A	.	.	MAF_INRAE=48.734;MAF_USDA=25.882
NC_035091.1	18193918	.	A	G	.	.	MAF_USDA=7.377
NC_035091.1	18193947	.	C	A	.	.	MAF_INRAE=15.0;MAF_USDA=6.557
NC_035091.1	18194052	.	G	A	.	.	MAF_INRAE=47.468;MAF_USDA=26.471
NC_035091.1	18194075	.	A	T	.	.	MAF_INRAE=2.5
NC_035091.1	18194080	.	T	C	.	.	MAF_INRAE=4.167;MAF_USDA=2.459
NC_035091.1	18194127	.	G	T	.	.	MAF_USDA=4.098
NC_035091.1	18194221	.	C	T	.	.	MAF_USDA=1.667
NC_035091.1	18194264	.	A	G	.	.	MAF_USDA=1.639
NC_035091.1	18194298	.	C	G	.	.	MAF_INRAE=25.0;MAF_USDA=4.706
NC_035091.1	18194346	.	T	C	.	.	MAF_INRAE=5.696
NC_035091.1	18194432	.	G	A	.	.	MAF_USDA=1.639
NC_035091.1	18194509	.	G	C	.	.	MAF_USDA=1.639
NC_035091.1	18194540	.	A	C	.	.	MAF_INRAE=25.0;MAF_USDA=4.706
NC_035091.1	18194646	.	C	T	.	.	MAF_INRAE=4.167
NC_035091.1	18194693	.	C	T	.	.	MAF_INRAE=4.167;MAF_USDA=4.918
NC_035091.1	18194695	.	G	A	.	.	MAF_USDA=2.459
NC_035091.1	18194837	.	T	C	.	.	MAF_USDA=1.639
NC_035091.1	18194845	.	T	G	.	.	MAF_INRAE=4.167;MAF_USDA=5.738
NC_035091.1	18194849	.	A	G	.	.	MAF_INRAE=4.167;MAF_USDA=4.918
NC_035091.1	18194859	.	G	A	.	.	MAF_INRAE=29.114;MAF_USDA=11.475
NC_035091.1	18194903	.	T	G	.	.	MAF_USDA=7.647
NC_035091.1	18195082	.	A	T	.	.	MAF_INRAE=4.167
NC_035091.1	18195195	.	T	A	.	.	MAF_INRAE=3.333;MAF_USDA=4.237
NC_035091.1	18195198	.	C	T	.	.	MAF_USDA=1.639
NC_035091.1	18195246	.	T	C	.	.	MAF_USDA=5.0
NC_035091.1	18195283	.	A	T	.	.	MAF_USDA=4.706
NC_035091.1	18195305	.	T	G	.	.	MAF_USDA=31.148
NC_035091.1	18195651	.	A	T	.	.	MAF_USDA=10.417
NC_035091.1	18195673	.	T	G	.	.	MAF_USDA=16.667
NC_035091.1	18196137	.	T	C	.	.	MAF_USDA=4.098
NC_035091.1	18196148	.	G	T	.	.	MAF_INRAE=9.494;MAF_USDA=7.647
NC_035091.1	18196153	.	A	T	.	.	MAF_USDA=2.459
NC_035091.1	18196200	.	A	G	.	.	MAF_USDA=1.639
NC_035091.1	18196392	.	G	T	.	.	MAF_INRAE=4.43;MAF_USDA=4.918
NC_035091.1	18196437	.	A	T	.	.	MAF_INRAE=11.392;MAF_USDA=1.639
NC_035091.1	18196466	.	G	A	.	.	MAF_USDA=1.639
NC_035091.1	18196518	.	T	A	.	.	MAF_USDA=1.639
NC_035091.1	18196545	.	A	C	.	.	MAF_INRAE=5.263;MAF_USDA=11.176
NC_035091.1	18196581	.	G	C	.	.	MAF_USDA=4.098
NC_035091.1	18196605	.	G	C	.	.	MAF_INRAE=5.263;MAF_USDA=3.279
NC_035091.1	18196638	.	C	T	.	.	MAF_INRAE=6.329;MAF_USDA=15.294
NC_035091.1	18196655	.	T	C	.	.	MAF_INRAE=6.329;MAF_USDA=15.294
NC_035091.1	18196741	.	T	A	.	.	MAF_USDA=1.639
NC_035091.1	18196812	.	G	A	.	.	MAF_INRAE=5.263;MAF_USDA=8.333
NC_035091.1	18196976	.	A	G	.	.	MAF_USDA=4.098
NC_035091.1	18197015	.	C	G	.	.	MAF_USDA=14.118
NC_035091.1	18197033	.	G	A	.	.	MAF_INRAE=5.263;MAF_USDA=10.0
NC_035091.1	18197065	.	C	A	.	.	MAF_INRAE=33.333
NC_035091.1	18197160	.	C	T	.	.	MAF_USDA=3.279
NC_035091.1	18197162	.	G	A	.	.	MAF_USDA=1.639
NC_035091.1	18197289	.	A	C	.	.	MAF_INRAE=18.987;MAF_USDA=34.118
NC_035091.1	18197340	.	G	T	.	.	MAF_INRAE=14.557;MAF_USDA=26.471
NC_035091.1	18197346	.	T	A	.	.	MAF_INRAE=9.494;MAF_USDA=7.647
NC_035091.1	18197369	.	T	A	.	.	MAF_USDA=7.143
NC_035091.1	18197391	.	A	G	.	.	MAF_INRAE=25.0;MAF_USDA=4.706
NC_035091.1	18197444	.	A	T	.	.	MAF_INRAE=31.646;MAF_USDA=46.471
NC_035091.1	18197579	.	G	T	.	.	MAF_USDA=1.639
NC_035091.1	18197604	.	G	C	.	.	MAF_INRAE=24.684;MAF_USDA=17.647
NC_035091.1	18197913	.	T	C	.	.	MAF_INRAE=9.494;MAF_USDA=7.738
NC_035091.1	18197921	.	C	A	.	.	MAF_INRAE=9.494;MAF_USDA=8.333
NC_035091.1	18198052	.	T	C	.	.	MAF_INRAE=49.367;MAF_USDA=30.588
NC_035091.1	18198068	.	A	G	.	.	MAF_INRAE=15.833
NC_035091.1	18198080	.	G	T	.	.	MAF_INRAE=34.177;MAF_USDA=31.765
NC_035091.1	18198110	.	C	A	.	.	MAF_INRAE=17.089;MAF_USDA=34.118
NC_035091.1	18198139	.	T	A	.	.	MAF_INRAE=48.734;MAF_USDA=35.882
NC_035091.1	18198162	.	C	T	.	.	MAF_USDA=7.377
NC_035091.1	18198172	.	A	G	.	.	MAF_USDA=1.639
NC_035091.1	18198274	.	C	A	.	.	MAF_INRAE=16.667;MAF_USDA=3.279
NC_035091.1	18198284	.	A	T	.	.	MAF_USDA=4.098
NC_035091.1	18198391	.	C	T	.	.	MAF_INRAE=4.43;MAF_USDA=10.714
NC_035091.1	18198393	.	T	C	.	.	MAF_INRAE=10.0;MAF_USDA=30.952
NC_035091.1	18198406	.	A	C	.	.	MAF_USDA=3.279
NC_035091.1	18198419	.	C	A	.	.	MAF_INRAE=2.5
NC_035091.1	18198423	.	A	T	.	.	MAF_USDA=1.639
NC_035091.1	18198432	.	C	A	.	.	MAF_INRAE=4.43
NC_035091.1	18198442	.	T	G	.	.	MAF_INRAE=4.43;MAF_USDA=7.377
NC_035091.1	18198457	.	G	T	.	.	MAF_USDA=4.098
NC_035091.1	18198469	.	A	C	.	.	MAF_INRAE=27.215;MAF_USDA=23.529
NC_035091.1	18198477	.	G	A	.	.	MAF_INRAE=10.526;MAF_USDA=3.279
NC_035091.1	18198582	.	T	C	.	.	MAF_USDA=3.279
NC_035091.1	18198608	.	T	G	.	.	MAF_INRAE=4.43;MAF_USDA=11.176
NC_035091.1	18198772	.	A	G	.	.	MAF_INRAE=2.5
NC_035091.1	18198774	.	G	T	.	.	MAF_USDA=4.706
NC_035091.1	18198790	.	G	A	.	.	MAF_USDA=7.647
NC_035091.1	18198933	.	G	A	.	.	MAF_INRAE=4.43
NC_035091.1	18198970	.	T	C	.	.	MAF_INRAE=38.608;MAF_USDA=34.706
NC_035091.1	18199036	.	T	C	.	.	MAF_USDA=1.639
NC_035091.1	18199095	.	A	G	.	.	MAF_INRAE=8.861;MAF_USDA=18.235
NC_035091.1	18199140	.	C	G	.	.	MAF_INRAE=11.392;MAF_USDA=2.941
NC_035091.1	18199160	.	G	A	.	.	MAF_USDA=1.639
NC_035091.1	18199264	.	T	G	.	.	MAF_INRAE=39.873;MAF_USDA=35.882
NC_035091.1	18199406	.	A	T	.	.	MAF_INRAE=10.759;MAF_USDA=2.941
NC_035091.1	18199491	.	G	T	.	.	MAF_INRAE=43.671;MAF_USDA=39.412
NC_035091.1	18199495	.	T	G	.	.	MAF_INRAE=22.785;MAF_USDA=26.471
NC_035091.1	18199528	.	G	A	.	.	MAF_INRAE=29.747;MAF_USDA=11.176
NC_035091.1	18199567	.	G	T	.	.	MAF_INRAE=29.747;MAF_USDA=11.176
NC_035091.1	18199640	.	T	A	.	.	MAF_INRAE=4.43
NC_035091.1	18199761	.	A	C	.	.	MAF_INRAE=27.848;MAF_USDA=15.294
NC_035091.1	18199852	.	A	G	.	.	MAF_INRAE=3.797;MAF_USDA=8.235
NC_035091.1	18199976	.	C	T	.	.	MAF_INRAE=38.608;MAF_USDA=35.294
NC_035091.1	18200001	.	A	T	.	.	MAF_INRAE=11.392;MAF_USDA=5.882
NC_035091.1	18200105	.	C	T	.	.	MAF_USDA=10.656
NC_035091.1	18200295	.	G	A	.	.	MAF_INRAE=26.667;MAF_USDA=25.595
NC_035091.1	18200310	.	G	T	.	.	MAF_INRAE=2.5;MAF_USDA=6.667
NC_035091.1	18200430	.	G	T	.	.	MAF_INRAE=2.5;MAF_USDA=6.667
NC_035091.1	18200517	.	G	T	.	.	MAF_INRAE=4.167
NC_035091.1	18200529	.	A	T	.	.	MAF_USDA=1.667
NC_035091.1	18200647	.	C	G	.	.	MAF_INRAE=31.646;MAF_USDA=39.881
NC_035091.1	18200665	.	C	T	.	.	MAF_INRAE=2.5
NC_035091.1	18200669	.	G	T	.	.	MAF_INRAE=11.392;MAF_USDA=2.976
NC_035091.1	18200741	.	A	G	.	.	MAF_INRAE=5.263;MAF_USDA=4.762
NC_035091.1	18200742	.	T	A	.	.	MAF_USDA=2.5
NC_035091.1	18200775	.	G	T	.	.	MAF_INRAE=4.167
NC_035091.1	18200783	.	T	A	.	.	MAF_INRAE=5.063;MAF_USDA=15.476
NC_035091.1	18200872	.	G	T	.	.	MAF_INRAE=41.772;MAF_USDA=34.524
NC_035091.1	18200886	.	T	C	.	.	MAF_INRAE=5.063;MAF_USDA=5.952
NC_035091.1	18200907	.	A	G	.	.	MAF_INRAE=29.747;MAF_USDA=44.643
NC_035091.1	18200926	.	T	C	.	.	MAF_INRAE=29.747;MAF_USDA=47.619
NC_035091.1	18201022	.	A	T	.	.	MAF_USDA=10.0
NC_035091.1	18201087	.	C	T	.	.	MAF_USDA=2.5
NC_035091.1	18201090	.	G	T	.	.	MAF_INRAE=29.747;MAF_USDA=43.75
NC_035091.1	18201127	.	G	A	.	.	MAF_USDA=1.667
NC_035091.1	18201296	.	C	T	.	.	MAF_INRAE=40.506;MAF_USDA=34.706
NC_035091.1	18201357	.	A	G	.	.	MAF_USDA=1.639
NC_035091.1	18201416	.	G	T	.	.	MAF_USDA=4.098
NC_035091.1	18201427	.	G	A	.	.	MAF_INRAE=29.747;MAF_USDA=49.412
NC_035091.1	18201554	.	G	T	.	.	MAF_USDA=39.583
NC_035091.1	18201555	.	G	A	.	.	MAF_USDA=39.583
NC_035091.1	18201562	.	C	A	.	.	MAF_INRAE=27.5;MAF_USDA=39.583
NC_035091.1	18201585	.	G	T	.	.	MAF_INRAE=4.167
NC_035091.1	18201594	.	A	T	.	.	MAF_USDA=1.639
NC_035091.1	18201703	.	T	A	.	.	MAF_USDA=9.836
NC_035091.1	18201740	.	C	A	.	.	MAF_INRAE=40.506;MAF_USDA=34.706
NC_035091.1	18201857	.	A	G	.	.	MAF_INRAE=9.494;MAF_USDA=9.412
NC_035091.1	18201862	.	G	A	.	.	MAF_USDA=9.016
NC_035091.1	18201923	.	A	G	.	.	MAF_INRAE=5.696;MAF_USDA=13.529
NC_035091.1	18201926	.	A	G	.	.	MAF_INRAE=4.43
NC_035091.1	18201958	.	A	T	.	.	MAF_USDA=4.706
NC_035091.1	18201965	.	T	A	.	.	MAF_INRAE=20.253;MAF_USDA=17.059
NC_035091.1	18201970	.	T	A	.	.	MAF_USDA=1.639
NC_035091.1	18201977	.	G	T	.	.	MAF_INRAE=29.114;MAF_USDA=46.471
NC_035091.1	18201988	.	A	G	.	.	MAF_INRAE=8.861;MAF_USDA=8.235
NC_035091.1	18202160	.	G	A	.	.	MAF_INRAE=2.5
NC_035091.1	18202180	.	G	A	.	.	MAF_USDA=1.639
NC_035091.1	18202181	.	G	T	.	.	MAF_INRAE=20.886;MAF_USDA=17.647
NC_035091.1	18202200	.	A	G	.	.	MAF_INRAE=5.263;MAF_USDA=4.706
NC_035091.1	18202257	.	T	G	.	.	MAF_USDA=2.459
NC_035091.1	18202291	.	C	T	.	.	MAF_INRAE=6.962
NC_035091.1	18202309	.	T	C	.	.	MAF_INRAE=25.949;MAF_USDA=40.476
NC_035091.1	18202328	.	T	A	.	.	MAF_USDA=1.667
NC_035091.1	18202349	.	C	T	.	.	MAF_USDA=8.333
NC_035091.1	18202463	.	A	T	.	.	MAF_USDA=10.656
NC_035091.1	18202496	.	A	C	.	.	MAF_INRAE=5.696;MAF_USDA=7.647
NC_035091.1	18202543	.	C	A	.	.	MAF_INRAE=6.329;MAF_USDA=8.235
NC_035091.1	18202690	.	G	A	.	.	MAF_USDA=20.833
NC_035091.1	18202729	.	T	C	.	.	MAF_USDA=8.333
NC_035091.1	18202832	.	T	C	.	.	MAF_INRAE=2.5
NC_035091.1	18203052	.	A	T	.	.	MAF_INRAE=7.895
NC_035091.1	18203067	.	C	T	.	.	MAF_INRAE=1.667;MAF_USDA=20.833
NC_035091.1	18203162	.	T	A	.	.	MAF_INRAE=25.949;MAF_USDA=4.918
NC_035091.1	18203175	.	T	A	.	.	MAF_INRAE=4.167
NC_035091.1	18203198	.	T	C	.	.	MAF_USDA=1.639
NC_035091.1	18203206	.	A	C	.	.	MAF_USDA=1.639
NC_035091.1	18203216	.	T	A	.	.	MAF_INRAE=39.873;MAF_USDA=28.824
NC_035091.1	18203220	.	T	A	.	.	MAF_USDA=15.882
NC_035091.1	18203227	.	A	C	.	.	MAF_INRAE=2.5
NC_035091.1	18203269	.	C	A	.	.	MAF_INRAE=29.747;MAF_USDA=4.098
NC_035091.1	18203275	.	G	T	.	.	MAF_INRAE=2.5
NC_035091.1	18203326	.	C	A	.	.	MAF_INRAE=3.333
NC_035091.1	18203372	.	G	A	.	.	MAF_USDA=9.016
NC_035091.1	18203373	.	T	C	.	.	MAF_INRAE=25.0;MAF_USDA=3.279
NC_035091.1	18203424	.	C	T	.	.	MAF_USDA=1.639
NC_035091.1	18203425	.	A	C	.	.	MAF_USDA=1.639
NC_035091.1	18203431	.	A	G	.	.	MAF_INRAE=31.646;MAF_USDA=37.059
NC_035091.1	18203443	.	G	T	.	.	MAF_INRAE=2.5
NC_035091.1	18203502	.	G	A	.	.	MAF_INRAE=29.747;MAF_USDA=10.0
NC_035091.1	18203504	.	G	A	.	.	MAF_USDA=4.918
NC_035091.1	18203520	.	G	A	.	.	MAF_USDA=9.016
NC_035091.1	18203523	.	G	C	.	.	MAF_USDA=1.639
NC_035091.1	18203563	.	A	T	.	.	MAF_INRAE=25.833;MAF_USDA=2.459
NC_035091.1	18203592	.	C	A	.	.	MAF_INRAE=2.5
NC_035091.1	18203593	.	A	T	.	.	MAF_INRAE=31.013;MAF_USDA=13.529
NC_035091.1	18203654	.	T	G	.	.	MAF_INRAE=31.646;MAF_USDA=48.235
NC_035091.1	18203657	.	G	A	.	.	MAF_INRAE=9.167;MAF_USDA=10.588
NC_035091.1	18203662	.	A	C	.	.	MAF_INRAE=2.5
NC_035091.1	18203692	.	A	T	.	.	MAF_INRAE=4.167
NC_035091.1	18203757	.	C	T	.	.	MAF_USDA=2.459
NC_035091.1	18203868	.	C	T	.	.	MAF_INRAE=5.263;MAF_USDA=4.706
NC_035091.1	18203895	.	T	G	.	.	MAF_INRAE=13.291;MAF_USDA=16.471
NC_035091.1	18203914	.	G	A	.	.	MAF_INRAE=2.5
NC_035091.1	18203969	.	G	A	.	.	MAF_USDA=1.639
NC_035091.1	18203978	.	C	T	.	.	MAF_USDA=1.639
NC_035091.1	18204043	.	G	A	.	.	MAF_INRAE=4.167
NC_035091.1	18204095	.	A	G	.	.	MAF_USDA=9.412
NC_035091.1	18204141	.	A	G	.	.	MAF_USDA=1.639
NC_035091.1	18204263	.	A	G	.	.	MAF_INRAE=9.494;MAF_USDA=10.588
NC_035091.1	18204333	.	T	C	.	.	MAF_USDA=1.639
NC_035091.1	18204421	.	C	T	.	.	MAF_USDA=5.882
NC_035091.1	18204466	.	G	A	.	.	MAF_USDA=3.279
NC_035091.1	18204475	.	A	T	.	.	MAF_INRAE=2.5;MAF_USDA=1.639
NC_035091.1	18204502	.	C	G	.	.	MAF_INRAE=31.013;MAF_USDA=38.235
NC_035091.1	18204579	.	G	A	.	.	MAF_INRAE=1.667;MAF_USDA=2.459
NC_035091.1	18204623	.	C	T	.	.	MAF_INRAE=2.5
NC_035091.1	18204661	.	A	G	.	.	MAF_USDA=11.176
NC_035091.1	18204668	.	C	T	.	.	MAF_INRAE=11.392;MAF_USDA=14.118
NC_035091.1	18204711	.	C	A	.	.	MAF_INRAE=10.526;MAF_USDA=4.918
NC_035091.1	18204712	.	G	A	.	.	MAF_USDA=1.639
NC_035091.1	18204739	.	T	A	.	.	MAF_INRAE=31.646;MAF_USDA=50.0
NC_035091.1	18204747	.	C	T	.	.	MAF_USDA=2.083
NC_035091.1	18204750	.	A	T	.	.	MAF_INRAE=2.5
NC_035091.1	18204758	.	A	C	.	.	MAF_USDA=1.639
NC_035091.1	18204766	.	G	A	.	.	MAF_USDA=7.059
NC_035091.1	18204785	.	G	A	.	.	MAF_USDA=4.918
NC_035091.1	18204809	.	T	G	.	.	MAF_INRAE=31.646;MAF_USDA=48.824
NC_035091.1	18204810	.	C	G	.	.	MAF_INRAE=30.0;MAF_USDA=49.412
NC_035091.1	18205008	.	G	A	.	.	MAF_USDA=1.639
NC_035091.1	18205083	.	G	T	.	.	MAF_INRAE=2.5;MAF_USDA=1.639
NC_035091.1	18205112	.	T	G	.	.	MAF_INRAE=29.747;MAF_USDA=49.405
NC_035091.1	18205117	.	C	A	.	.	MAF_INRAE=15.19;MAF_USDA=15.476
NC_035091.1	18205187	.	T	G	.	.	MAF_INRAE=30.38;MAF_USDA=49.412
NC_035091.1	18205258	.	A	G	.	.	MAF_INRAE=31.646;MAF_USDA=45.833
NC_035091.1	18205293	.	T	C	.	.	MAF_INRAE=23.418;MAF_USDA=25.0
NC_035091.1	18205302	.	C	A	.	.	MAF_INRAE=4.43;MAF_USDA=5.882
NC_035091.1	18205429	.	G	A	.	.	MAF_INRAE=20.886;MAF_USDA=25.882
NC_035091.1	18205457	.	A	C	.	.	MAF_INRAE=6.962;MAF_USDA=17.059
NC_035091.1	18205562	.	T	G	.	.	MAF_INRAE=31.013;MAF_USDA=50.0
NC_035091.1	18205577	.	T	A	.	.	MAF_INRAE=5.263;MAF_USDA=4.118
NC_035091.1	18205760	.	C	T	.	.	MAF_INRAE=4.167
NC_035091.1	18205903	.	G	C	.	.	MAF_USDA=4.167
NC_035091.1	18205973	.	G	A	.	.	MAF_INRAE=26.582;MAF_USDA=40.588
NC_035091.1	18206063	.	A	T	.	.	MAF_USDA=1.639
NC_035091.1	18206128	.	C	T	.	.	MAF_INRAE=26.316;MAF_USDA=41.176
NC_035091.1	18206129	.	G	T	.	.	MAF_USDA=4.118
NC_035091.1	18206148	.	A	G	.	.	MAF_INRAE=26.582;MAF_USDA=41.765
NC_035091.1	18206220	.	A	G	.	.	MAF_USDA=27.059
NC_035091.1	18206241	.	C	A	.	.	MAF_USDA=7.059
NC_035091.1	18206455	.	C	T	.	.	MAF_USDA=1.639
NC_035091.1	18206507	.	A	G	.	.	MAF_INRAE=22.152;MAF_USDA=27.083
NC_035091.1	18206515	.	A	G	.	.	MAF_INRAE=2.5
NC_035091.1	18206562	.	T	C	.	.	MAF_INRAE=31.013;MAF_USDA=48.824
NC_035091.1	18206658	.	G	A	.	.	MAF_INRAE=28.481;MAF_USDA=11.765
NC_035091.1	18206702	.	T	G	.	.	MAF_USDA=12.5
NC_035091.1	18206704	.	G	A	.	.	MAF_USDA=33.333
NC_035091.1	18206743	.	C	T	.	.	MAF_INRAE=10.526;MAF_USDA=8.333
NC_035091.1	18206797	.	C	T	.	.	MAF_INRAE=4.167
NC_035091.1	18206842	.	C	T	.	.	MAF_INRAE=11.392;MAF_USDA=9.412
NC_035091.1	18206935	.	C	T	.	.	MAF_INRAE=12.658;MAF_USDA=48.824
NC_035091.1	18206941	.	T	G	.	.	MAF_INRAE=3.333
NC_035091.1	18206965	.	T	A	.	.	MAF_INRAE=3.797;MAF_USDA=7.647
NC_035091.1	18206996	.	G	A	.	.	MAF_INRAE=4.167
NC_035091.1	18207005	.	C	T	.	.	MAF_USDA=1.639
NC_035091.1	18207036	.	G	T	.	.	MAF_INRAE=9.494;MAF_USDA=9.412
NC_035091.1	18207064	.	G	C	.	.	MAF_USDA=9.412
NC_035091.1	18207096	.	A	C	.	.	MAF_INRAE=9.494;MAF_USDA=5.882
NC_035091.1	18207271	.	T	C	.	.	MAF_INRAE=11.392;MAF_USDA=8.333
NC_035091.1	18207290	.	A	C	.	.	MAF_INRAE=30.0;MAF_USDA=41.667
NC_035091.1	18207317	.	G	A	.	.	MAF_INRAE=3.797;MAF_USDA=11.176
NC_035091.1	18207541	.	G	A	.	.	MAF_INRAE=22.785;MAF_USDA=25.882
NC_035091.1	18207583	.	C	T	.	.	MAF_USDA=1.667
NC_035091.1	18207588	.	G	A	.	.	MAF_USDA=5.0
NC_035091.1	18207969	.	A	T	.	.	MAF_USDA=1.639
NC_035091.1	18208041	.	T	G	.	.	MAF_USDA=12.353
NC_035091.1	18208079	.	T	C	.	.	MAF_INRAE=6.329;MAF_USDA=8.235
NC_035091.1	18208207	.	T	A	.	.	MAF_INRAE=34.177;MAF_USDA=10.0
NC_035091.1	18208209	.	C	G	.	.	MAF_INRAE=31.013;MAF_USDA=50.0
NC_035091.1	18208235	.	G	A	.	.	MAF_USDA=1.639
NC_035091.1	18208238	.	G	A	.	.	MAF_INRAE=10.526;MAF_USDA=12.353
NC_035091.1	18208290	.	G	T	.	.	MAF_USDA=1.639
NC_035091.1	18208321	.	A	T	.	.	MAF_INRAE=10.526;MAF_USDA=8.824
NC_035091.1	18208769	.	T	A	.	.	MAF_USDA=6.25
NC_035091.1	18208823	.	C	T	.	.	MAF_INRAE=7.895
NC_035091.1	18208862	.	C	A	.	.	MAF_INRAE=7.895
NC_035091.1	18209677	.	A	C	.	.	MAF_USDA=14.583
NC_035091.1	18209749	.	T	C	.	.	MAF_USDA=1.667
NC_035091.1	18209789	.	T	C	.	.	MAF_INRAE=21.519;MAF_USDA=22.353
NC_035091.1	18209818	.	C	T	.	.	MAF_USDA=4.706
NC_035091.1	18209886	.	A	G	.	.	MAF_INRAE=22.152;MAF_USDA=25.294
NC_035091.1	18210029	.	A	G	.	.	MAF_INRAE=24.167;MAF_USDA=36.957
NC_035091.1	18210085	.	A	T	.	.	MAF_INRAE=5.0;MAF_USDA=10.87
NC_035091.1	18210174	.	G	A	.	.	MAF_INRAE=4.167
NC_035091.1	18210236	.	G	A	.	.	MAF_INRAE=10.0
NC_035091.1	18210317	.	A	G	.	.	MAF_INRAE=12.5
NC_035091.1	18210338	.	C	T	.	.	MAF_INRAE=11.667
NC_035091.1	18210497	.	T	C	.	.	MAF_INRAE=16.667
NC_035091.1	18210515	.	G	A	.	.	MAF_INRAE=35.0
NC_035091.1	18210516	.	C	A	.	.	MAF_INRAE=35.0
NC_035091.1	18210629	.	T	A	.	.	MAF_INRAE=22.5
NC_035091.1	18210669	.	G	A	.	.	MAF_INRAE=2.5
NC_035091.1	18210722	.	CG	CA	.	.	MAF_USDA=21.739
NC_035091.1	18210723	.	G	A	.	.	MAF_INRAE=11.667
NC_035091.1	18210758	.	C	G	.	.	MAF_USDA=6.522
NC_035091.1	18210820	.	A	G	.	.	MAF_INRAE=22.5
NC_035091.1	18210846	.	C	T	.	.	MAF_INRAE=36.667
NC_035091.1	18210976	.	T	A	.	.	MAF_INRAE=10.833
NC_035091.1	18211000	.	C	G	.	.	MAF_INRAE=2.5
NC_035091.1	18211323	.	A	G	.	.	MAF_INRAE=23.418;MAF_USDA=27.059
NC_035091.1	18211380	.	T	A	.	.	MAF_INRAE=8.861;MAF_USDA=23.529
NC_035091.1	18211438	.	G	A	.	.	MAF_INRAE=36.842;MAF_USDA=11.176
NC_035091.1	18211526	.	G	T	.	.	MAF_INRAE=22.785;MAF_USDA=25.294
NC_035091.1	18211536	.	G	A	.	.	MAF_INRAE=8.861;MAF_USDA=23.529
NC_035091.1	18211592	.	G	T	.	.	MAF_USDA=12.941
NC_035091.1	18211593	.	G	A	.	.	MAF_USDA=1.639
NC_035091.1	18211671	.	C	A	.	.	MAF_INRAE=8.861;MAF_USDA=24.118
NC_035091.1	18211682	.	C	T	.	.	MAF_INRAE=10.526;MAF_USDA=8.824
NC_035091.1	18211722	.	C	A	.	.	MAF_INRAE=22.152;MAF_USDA=25.882
NC_035091.1	18211765	.	T	A	.	.	MAF_INRAE=2.5
NC_035091.1	18211826	.	C	A	.	.	MAF_USDA=1.639
NC_035091.1	18211891	.	A	T	.	.	MAF_USDA=4.918
NC_035091.1	18211910	.	G	T	.	.	MAF_INRAE=30.833
NC_035091.1	18211977	.	T	G	.	.	MAF_INRAE=8.861
NC_035091.1	18212036	.	C	T	.	.	MAF_INRAE=4.43;MAF_USDA=6.471
NC_035091.1	18212185	.	T	C	.	.	MAF_INRAE=11.392;MAF_USDA=15.882
NC_035091.1	18212201	.	T	A	.	.	MAF_USDA=12.353
NC_035091.1	18212258	.	T	G	.	.	MAF_INRAE=21.053;MAF_USDA=25.882
NC_035091.1	18212285	.	A	C	.	.	MAF_USDA=41.667
NC_035091.1	18212934	.	A	G	.	.	MAF_USDA=11.176
NC_035091.1	18212952	.	G	C	.	.	MAF_USDA=2.459
NC_035091.1	18212954	.	A	T	.	.	MAF_USDA=1.639
NC_035091.1	18212963	.	T	G	.	.	MAF_USDA=3.279
NC_035091.1	18212977	.	A	C	.	.	MAF_USDA=10.588
NC_035091.1	18213350	.	G	A	.	.	MAF_USDA=1.639
NC_035091.1	18213368	.	C	T	.	.	MAF_INRAE=2.5
NC_035091.1	18213398	.	G	A	.	.	MAF_INRAE=9.494;MAF_USDA=10.588
NC_035091.1	18213399	.	G	T	.	.	MAF_INRAE=9.167;MAF_USDA=10.588
NC_035091.1	18213409	.	T	C	.	.	MAF_USDA=1.639
NC_035091.1	18213419	.	T	C	.	.	MAF_INRAE=9.494;MAF_USDA=10.588
NC_035091.1	18213537	.	G	T	.	.	MAF_USDA=2.459
NC_035091.1	18213821	.	CGGGGGGA	CGGGGGGG	.	.	MAF_USDA=17.391
NC_035091.1	18213828	.	A	G	.	.	MAF_INRAE=9.167
NC_035091.1	18213834	.	G	C	.	.	MAF_INRAE=34.177;MAF_USDA=9.412
NC_035091.1	18213861	.	A	T	.	.	MAF_INRAE=9.494;MAF_USDA=11.176
NC_035091.1	18213921	.	C	T	.	.	MAF_INRAE=9.494;MAF_USDA=10.588
NC_035091.1	18213941	.	A	C	.	.	MAF_INRAE=5.263;MAF_USDA=5.882
NC_035091.1	18214171	.	A	G	.	.	MAF_INRAE=2.5;MAF_USDA=1.639
NC_035091.1	18214183	.	A	T	.	.	MAF_USDA=10.417
NC_035091.1	18214187	.	T	C	.	.	MAF_INRAE=12.658;MAF_USDA=11.31
NC_035091.1	18214258	.	G	T	.	.	MAF_USDA=4.706
NC_035091.1	18214263	.	G	A	.	.	MAF_USDA=14.118
NC_035091.1	18214373	.	C	A	.	.	MAF_INRAE=6.667;MAF_USDA=19.412
NC_035091.1	18214418	.	T	G	.	.	MAF_USDA=16.667
NC_035091.1	18214419	.	G	A	.	.	MAF_USDA=16.667
NC_035091.1	18214423	.	T	A	.	.	MAF_INRAE=2.5
NC_035091.1	18214437	.	G	A	.	.	MAF_USDA=18.75
NC_035091.1	18214439	.	G	A	.	.	MAF_INRAE=2.5;MAF_USDA=16.667
NC_035091.1	18214495	.	T	C	.	.	MAF_INRAE=2.5
NC_035091.1	18214524	.	G	T	.	.	MAF_INRAE=2.5;MAF_USDA=1.639
NC_035091.1	18214534	.	G	A	.	.	MAF_INRAE=31.646;MAF_USDA=39.412
NC_035091.1	18214555	.	T	G	.	.	MAF_INRAE=5.263
NC_035091.1	18214632	.	G	A	.	.	MAF_INRAE=3.797;MAF_USDA=8.824
NC_035091.1	18214677	.	C	T	.	.	MAF_USDA=1.639
NC_035091.1	18214696	.	C	A	.	.	MAF_USDA=1.639
NC_035091.1	18214738	.	T	G	.	.	MAF_USDA=4.706
NC_035091.1	18214901	.	G	T	.	.	MAF_USDA=4.098
NC_035091.1	18215007	.	A	G	.	.	MAF_INRAE=5.263;MAF_USDA=4.167
NC_035091.1	18215081	.	A	T	.	.	MAF_INRAE=3.797;MAF_USDA=8.235
NC_035091.1	18215088	.	T	C	.	.	MAF_INRAE=4.167
NC_035091.1	18215170	.	G	A	.	.	MAF_USDA=8.824
NC_035091.1	18215304	.	G	A	.	.	MAF_USDA=4.918
NC_035091.1	18215310	.	T	C	.	.	MAF_INRAE=10.759;MAF_USDA=3.529
NC_035091.1	18215311	.	G	A	.	.	MAF_INRAE=34.177;MAF_USDA=9.412
NC_035091.1	18215321	.	T	G	.	.	MAF_INRAE=10.759;MAF_USDA=4.118
NC_035091.1	18215342	.	T	G	.	.	MAF_INRAE=24.051;MAF_USDA=10.0
NC_035091.1	18215373	.	G	C	.	.	MAF_INRAE=43.038;MAF_USDA=49.412
NC_035091.1	18215416	.	T	A	.	.	MAF_USDA=1.639
NC_035091.1	18215549	.	G	A	.	.	MAF_USDA=1.639
NC_035091.1	18215729	.	C	T	.	.	MAF_USDA=10.417
NC_035091.1	18215743	.	C	A	.	.	MAF_USDA=1.639
NC_035091.1	18215973	.	G	A	.	.	MAF_USDA=1.639
NC_035091.1	18216151	.	C	A	.	.	MAF_USDA=2.459
NC_035091.1	18216202	.	G	A	.	.	MAF_INRAE=9.494;MAF_USDA=5.882
NC_035091.1	18216234	.	G	A	.	.	MAF_INRAE=13.291;MAF_USDA=25.882
NC_035091.1	18216248	.	T	A	.	.	MAF_USDA=4.918
NC_035091.1	18216262	.	A	G	.	.	MAF_USDA=1.639
NC_035091.1	18216429	.	C	T	.	.	MAF_INRAE=16.456;MAF_USDA=25.294
NC_035091.1	18216624	.	G	C	.	.	MAF_INRAE=2.5
NC_035091.1	18216632	.	G	A	.	.	MAF_USDA=5.882
NC_035091.1	18216731	.	T	C	.	.	MAF_INRAE=36.709;MAF_USDA=16.471
NC_035091.1	18216811	.	C	T	.	.	MAF_USDA=2.459
NC_035091.1	18216819	.	C	T	.	.	MAF_INRAE=2.5;MAF_USDA=2.459
NC_035091.1	18216935	.	C	T	.	.	MAF_INRAE=36.076;MAF_USDA=15.294
NC_035091.1	18216944	.	G	A	.	.	MAF_USDA=4.167
NC_035091.1	18217114	.	C	A	.	.	MAF_USDA=11.765
NC_035091.1	18217192	.	C	T	.	.	MAF_INRAE=4.167
NC_035091.1	18217394	.	A	G	.	.	MAF_INRAE=37.975;MAF_USDA=37.059
NC_035091.1	18217518	.	G	A	.	.	MAF_USDA=3.279
NC_035091.1	18217521	.	G	A	.	.	MAF_INRAE=27.848;MAF_USDA=40.0
NC_035091.1	18217668	.	C	G	.	.	MAF_INRAE=4.43
NC_035091.1	18217687	.	A	G	.	.	MAF_INRAE=3.797;MAF_USDA=21.765
NC_035091.1	18217689	.	T	C	.	.	MAF_INRAE=23.333;MAF_USDA=40.0
NC_035091.1	18217727	.	C	T	.	.	MAF_USDA=1.639
NC_035091.1	18217740	.	T	A	.	.	MAF_INRAE=27.848;MAF_USDA=38.824
NC_035091.1	18217769	.	G	A	.	.	MAF_INRAE=3.797;MAF_USDA=6.557
NC_035091.1	18217875	.	G	T	.	.	MAF_USDA=12.941
NC_035091.1	18218011	.	G	A	.	.	MAF_INRAE=11.392;MAF_USDA=11.176
NC_035091.1	18218140	.	G	A	.	.	MAF_INRAE=24.051;MAF_USDA=16.471
NC_035091.1	18218171	.	C	T	.	.	MAF_INRAE=11.392;MAF_USDA=10.0
NC_035091.1	18218274	.	A	C	.	.	MAF_INRAE=2.5
NC_035091.1	18218299	.	G	T	.	.	MAF_INRAE=45.0;MAF_USDA=41.379
NC_035091.1	18218309	.	C	A	.	.	MAF_USDA=1.695
NC_035091.1	18218475	.	T	A	.	.	MAF_INRAE=10.526;MAF_USDA=6.471
NC_035091.1	18218506	.	G	A	.	.	MAF_INRAE=9.494;MAF_USDA=11.176
NC_035091.1	18218550	.	C	T	.	.	MAF_INRAE=24.051;MAF_USDA=12.941
NC_035091.1	18218645	.	T	A	.	.	MAF_INRAE=6.329;MAF_USDA=5.882
NC_035091.1	18218706	.	G	C	.	.	MAF_USDA=5.882
NC_035091.1	18219115	.	G	A	.	.	MAF_USDA=1.639
NC_035091.1	18219133	.	A	T	.	.	MAF_INRAE=6.329;MAF_USDA=5.882
NC_035091.1	18219180	.	C	G	.	.	MAF_INRAE=11.392;MAF_USDA=6.25
NC_035091.1	18219187	.	G	A	.	.	MAF_INRAE=25.0;MAF_USDA=3.279
NC_035091.1	18219253	.	G	T	.	.	MAF_INRAE=25.833;MAF_USDA=3.279
NC_035091.1	18219357	.	G	A	.	.	MAF_INRAE=39.873;MAF_USDA=32.353
NC_035091.1	18219363	.	A	G	.	.	MAF_INRAE=39.873;MAF_USDA=45.833
NC_035091.1	18219517	.	G	A	.	.	MAF_INRAE=6.329;MAF_USDA=5.882
NC_035091.1	18219525	.	G	A	.	.	MAF_INRAE=2.5
NC_035091.1	18219577	.	T	C	.	.	MAF_INRAE=2.5
NC_035091.1	18219625	.	G	C	.	.	MAF_USDA=4.918
NC_035091.1	18219699	.	C	T	.	.	MAF_USDA=5.0
NC_035091.1	18219740	.	C	T	.	.	MAF_INRAE=4.43;MAF_USDA=1.639
NC_035091.1	18219855	.	C	T	.	.	MAF_INRAE=6.329;MAF_USDA=6.471
NC_035091.1	18219909	.	G	T	.	.	MAF_USDA=4.706
NC_035091.1	18219964	.	C	T	.	.	MAF_INRAE=4.43;MAF_USDA=2.459
NC_035091.1	18219980	.	G	T	.	.	MAF_INRAE=22.152;MAF_USDA=32.353
NC_035091.1	18219990	.	C	T	.	.	MAF_INRAE=15.833
NC_035091.1	18220003	.	G	A	.	.	MAF_INRAE=4.167
NC_035091.1	18220072	.	C	G	.	.	MAF_INRAE=6.329;MAF_USDA=7.059
NC_035091.1	18220093	.	G	T	.	.	MAF_INRAE=6.329;MAF_USDA=5.882
NC_035091.1	18220155	.	C	A	.	.	MAF_INRAE=39.873;MAF_USDA=30.588
NC_035091.1	18220207	.	A	G	.	.	MAF_INRAE=39.873;MAF_USDA=32.353
NC_035091.1	18220230	.	A	T	.	.	MAF_INRAE=2.5
NC_035091.1	18220250	.	G	T	.	.	MAF_INRAE=2.5
NC_035091.1	18220278	.	A	T	.	.	MAF_INRAE=25.0;MAF_USDA=8.197
NC_035091.1	18220291	.	C	G	.	.	MAF_INRAE=23.418;MAF_USDA=28.235
NC_035091.1	18220317	.	G	A	.	.	MAF_USDA=4.706
NC_035091.1	18220322	.	T	C	.	.	MAF_INRAE=1.667;MAF_USDA=2.459
NC_035091.1	18220340	.	A	T	.	.	MAF_INRAE=6.329;MAF_USDA=5.882
NC_035091.1	18220612	.	G	A	.	.	MAF_INRAE=4.167
NC_035091.1	18220668	.	G	A	.	.	MAF_INRAE=43.671;MAF_USDA=17.059
NC_035091.1	18220691	.	G	A	.	.	MAF_USDA=16.667
NC_035091.1	18220734	.	C	T	.	.	MAF_INRAE=5.063;MAF_USDA=5.882
NC_035091.1	18220882	.	T	C	.	.	MAF_USDA=2.459
NC_035091.1	18220897	.	G	A	.	.	MAF_USDA=1.639
NC_035091.1	18220944	.	C	T	.	.	MAF_USDA=4.098
NC_035091.1	18220968	.	T	A	.	.	MAF_INRAE=4.43;MAF_USDA=7.377
NC_035091.1	18220994	.	T	C	.	.	MAF_USDA=11.475
NC_035091.1	18221033	.	A	T	.	.	MAF_USDA=2.459
NC_035091.1	18221105	.	A	G	.	.	MAF_INRAE=48.101;MAF_USDA=38.824
NC_035091.1	18221345	.	A	G	.	.	MAF_INRAE=5.063;MAF_USDA=5.882
NC_035091.1	18221362	.	G	A	.	.	MAF_USDA=1.639
NC_035091.1	18221598	.	G	A	.	.	MAF_USDA=5.738
NC_035091.1	18221652	.	A	C	.	.	MAF_USDA=1.639
NC_035091.1	18221676	.	A	C	.	.	MAF_INRAE=6.667;MAF_USDA=13.934
NC_035091.1	18221760	.	G	A	.	.	MAF_INRAE=4.167;MAF_USDA=3.279
NC_035091.1	18221854	.	T	C	.	.	MAF_INRAE=10.127;MAF_USDA=17.647
NC_035091.1	18221898	.	A	T	.	.	MAF_USDA=3.279
NC_035091.1	18221918	.	G	A	.	.	MAF_INRAE=44.304;MAF_USDA=15.294
NC_035091.1	18221935	.	C	T	.	.	MAF_INRAE=3.797;MAF_USDA=16.667
NC_035091.1	18221980	.	G	T	.	.	MAF_INRAE=10.526;MAF_USDA=1.639
NC_035091.1	18222059	.	A	C	.	.	MAF_INRAE=6.667
NC_035091.1	18222109	.	C	A	.	.	MAF_USDA=2.459
NC_035091.1	18222126	.	C	T	.	.	MAF_INRAE=6.667;MAF_USDA=14.754
NC_035091.1	18222219	.	A	G	.	.	MAF_USDA=3.279
NC_035091.1	18222256	.	C	A	.	.	MAF_USDA=1.639
NC_035091.1	18222264	.	A	C	.	.	MAF_USDA=5.294
NC_035091.1	18222324	.	T	A	.	.	MAF_INRAE=5.063;MAF_USDA=5.882
NC_035091.1	18222363	.	G	T	.	.	MAF_USDA=8.197
NC_035091.1	18222367	.	G	T	.	.	MAF_USDA=14.118
NC_035091.1	18222374	.	C	A	.	.	MAF_INRAE=4.43;MAF_USDA=14.706
NC_035091.1	18222375	.	A	G	.	.	MAF_USDA=10.417
NC_035091.1	18222425	.	G	A	.	.	MAF_INRAE=43.038;MAF_USDA=14.706
NC_035091.1	18222442	.	T	A	.	.	MAF_INRAE=12.658;MAF_USDA=17.059
NC_035091.1	18222454	.	C	T	.	.	MAF_USDA=3.279
NC_035091.1	18222471	.	C	T	.	.	MAF_INRAE=4.167;MAF_USDA=3.279
NC_035091.1	18222578	.	A	C	.	.	MAF_INRAE=4.167;MAF_USDA=5.294
NC_035091.1	18222663	.	G	A	.	.	MAF_INRAE=18.987;MAF_USDA=46.471
NC_035091.1	18222669	.	C	A	.	.	MAF_USDA=1.639
NC_035091.1	18222691	.	A	T	.	.	MAF_INRAE=5.063;MAF_USDA=5.882
NC_035091.1	18222693	.	G	A	.	.	MAF_INRAE=2.5;MAF_USDA=1.639
NC_035091.1	18222745	.	T	A	.	.	MAF_INRAE=4.167
NC_035091.1	18222749	.	G	A	.	.	MAF_USDA=5.0
NC_035091.1	18222843	.	C	T	.	.	MAF_USDA=3.279
NC_035091.1	18222860	.	A	G	.	.	MAF_INRAE=2.5
NC_035091.1	18222969	.	C	T	.	.	MAF_INRAE=1.667;MAF_USDA=3.279
NC_035091.1	18222991	.	C	T	.	.	MAF_INRAE=32.911;MAF_USDA=25.294
NC_035091.1	18222997	.	C	A	.	.	MAF_INRAE=4.167
NC_035091.1	18223059	.	G	A	.	.	MAF_INRAE=5.063;MAF_USDA=5.882
NC_035091.1	18223163	.	G	C	.	.	MAF_INRAE=4.167;MAF_USDA=11.475
NC_035091.1	18223189	.	G	A	.	.	MAF_INRAE=48.101;MAF_USDA=30.588
NC_035091.1	18223405	.	G	A	.	.	MAF_INRAE=18.333;MAF_USDA=1.667
NC_035091.1	18223455	.	C	T	.	.	MAF_INRAE=1.667;MAF_USDA=3.279
NC_035091.1	18223472	.	C	T	.	.	MAF_INRAE=18.987;MAF_USDA=42.353
NC_035091.1	18223478	.	C	T	.	.	MAF_INRAE=18.987;MAF_USDA=42.941
NC_035091.1	18223607	.	G	T	.	.	MAF_INRAE=10.526;MAF_USDA=13.934
NC_035091.1	18223625	.	A	T	.	.	MAF_INRAE=5.263;MAF_USDA=8.333
NC_035091.1	18223688	.	G	C	.	.	MAF_INRAE=5.063;MAF_USDA=5.882
NC_035091.1	18223808	.	A	T	.	.	MAF_USDA=5.738
NC_035091.1	18223840	.	A	G	.	.	MAF_INRAE=20.886;MAF_USDA=48.235
NC_035091.1	18223884	.	G	A	.	.	MAF_INRAE=3.797;MAF_USDA=11.176
NC_035091.1	18223920	.	A	T	.	.	MAF_INRAE=2.5
NC_035091.1	18223958	.	G	A	.	.	MAF_INRAE=2.5
NC_035091.1	18224094	.	C	T	.	.	MAF_INRAE=20.253;MAF_USDA=11.176
NC_035091.1	18224123	.	A	G	.	.	MAF_INRAE=2.5;MAF_USDA=1.667
NC_035091.1	18224147	.	C	T	.	.	MAF_USDA=6.25
NC_035091.1	18224149	.	C	T	.	.	MAF_INRAE=10.526
NC_035091.1	18224160	.	G	A	.	.	MAF_INRAE=3.797;MAF_USDA=10.714
NC_035091.1	18224235	.	G	T	.	.	MAF_INRAE=4.167;MAF_USDA=11.475
NC_035091.1	18224292	.	T	A	.	.	MAF_USDA=16.667
NC_035091.1	18224343	.	G	C	.	.	MAF_USDA=8.197
NC_035091.1	18224344	.	C	T	.	.	MAF_USDA=8.197
NC_035091.1	18224386	.	G	A	.	.	MAF_INRAE=4.167;MAF_USDA=5.294
NC_035091.1	18224418	.	T	C	.	.	MAF_INRAE=6.667;MAF_USDA=7.647
NC_035091.1	18224444	.	A	T	.	.	MAF_INRAE=3.797;MAF_USDA=5.882
NC_035091.1	18224463	.	A	T	.	.	MAF_USDA=3.279
NC_035091.1	18224469	.	C	A	.	.	MAF_INRAE=25.0;MAF_USDA=4.098
NC_035091.1	18224489	.	G	T	.	.	MAF_INRAE=1.667;MAF_USDA=1.667
NC_035091.1	18224490	.	T	A	.	.	MAF_USDA=2.5
NC_035091.1	18224524	.	G	T	.	.	MAF_USDA=10.417
NC_035091.1	18224624	.	G	A	.	.	MAF_USDA=8.197
NC_035091.1	18224641	.	A	G	.	.	MAF_INRAE=4.167;MAF_USDA=11.475
NC_035091.1	18224814	.	A	C	.	.	MAF_INRAE=2.5;MAF_USDA=2.459
NC_035091.1	18224875	.	G	A	.	.	MAF_USDA=1.639
NC_035091.1	18224877	.	C	A	.	.	MAF_USDA=10.417
NC_035091.1	18224897	.	A	G	.	.	MAF_USDA=3.279
NC_035091.1	18224938	.	C	T	.	.	MAF_USDA=6.557
NC_035091.1	18224983	.	A	T	.	.	MAF_INRAE=43.333;MAF_USDA=34.118
NC_035091.1	18224989	.	C	A	.	.	MAF_USDA=1.639
NC_035091.1	18225000	.	A	T	.	.	MAF_INRAE=10.526
NC_035091.1	18225005	.	C	A	.	.	MAF_INRAE=43.038;MAF_USDA=34.118
NC_035091.1	18225072	.	T	G	.	.	MAF_INRAE=4.43
NC_035091.1	18225167	.	A	C	.	.	MAF_INRAE=4.43
NC_035091.1	18225228	.	T	A	.	.	MAF_INRAE=10.127;MAF_USDA=36.471
NC_035091.1	18225230	.	T	C	.	.	MAF_INRAE=4.167;MAF_USDA=8.235
NC_035091.1	18225231	.	G	A	.	.	MAF_USDA=10.417
NC_035091.1	18225241	.	G	C	.	.	MAF_USDA=10.417
NC_035091.1	18225252	.	A	C	.	.	MAF_INRAE=2.5
NC_035091.1	18225300	.	A	G	.	.	MAF_INRAE=11.392;MAF_USDA=2.353
NC_035091.1	18225389	.	G	T	.	.	MAF_INRAE=43.671;MAF_USDA=34.118
NC_035091.1	18225446	.	G	A	.	.	MAF_USDA=1.639
NC_035091.1	18225457	.	C	T	.	.	MAF_INRAE=19.62;MAF_USDA=47.059
NC_035091.1	18225539	.	G	A	.	.	MAF_USDA=2.083
NC_035091.1	18225615	.	T	A	.	.	MAF_USDA=22.917
NC_035091.1	18225616	.	A	T	.	.	MAF_USDA=22.917
NC_035091.1	18225658	.	G	A	.	.	MAF_USDA=14.583
NC_035091.1	18227565	.	C	A	.	.	MAF_USDA=4.348
NC_035091.1	18228821	.	C	A	.	.	MAF_INRAE=10.526;MAF_USDA=18.75
NC_035091.1	18229008	.	G	A	.	.	MAF_USDA=13.043
NC_035091.1	18229133	.	C	T	.	.	MAF_USDA=6.557
NC_035091.1	18229134	.	G	T	.	.	MAF_INRAE=40.506;MAF_USDA=6.25
NC_035091.1	18229144	.	A	T	.	.	MAF_INRAE=5.0
NC_035091.1	18229158	.	T	A	.	.	MAF_INRAE=31.646;MAF_USDA=28.235
NC_035091.1	18229171	.	C	T	.	.	MAF_INRAE=4.167;MAF_USDA=4.118
NC_035091.1	18229193	.	A	T	.	.	MAF_INRAE=4.43;MAF_USDA=18.235
NC_035091.1	18229195	.	G	C	.	.	MAF_INRAE=2.5
NC_035091.1	18229251	.	C	T	.	.	MAF_INRAE=43.038;MAF_USDA=34.118
NC_035091.1	18229314	.	T	C	.	.	MAF_INRAE=43.038;MAF_USDA=34.706
NC_035091.1	18229335	.	T	G	.	.	MAF_INRAE=3.797;MAF_USDA=9.412
NC_035091.1	18229349	.	C	A	.	.	MAF_INRAE=49.367;MAF_USDA=32.353
NC_035091.1	18229456	.	A	G	.	.	MAF_USDA=1.639
NC_035091.1	18229462	.	C	T	.	.	MAF_USDA=2.353
NC_035091.1	18229592	.	G	A	.	.	MAF_INRAE=48.734;MAF_USDA=29.412
NC_035091.1	18229615	.	G	A	.	.	MAF_USDA=1.639
NC_035091.1	18229678	.	G	A	.	.	MAF_INRAE=43.671;MAF_USDA=33.529
NC_035091.1	18229683	.	T	A	.	.	MAF_USDA=3.279
NC_035091.1	18229685	.	G	A	.	.	MAF_INRAE=4.167;MAF_USDA=10.656
NC_035091.1	18229755	.	G	A	.	.	MAF_USDA=5.738
NC_035091.1	18229758	.	C	A	.	.	MAF_USDA=1.639
NC_035091.1	18229819	.	C	T	.	.	MAF_USDA=1.639
NC_035091.1	18229822	.	C	T	.	.	MAF_INRAE=5.696;MAF_USDA=4.098
NC_035091.1	18229823	.	G	A	.	.	MAF_USDA=2.459
NC_035091.1	18229827	.	C	T	.	.	MAF_INRAE=43.038;MAF_USDA=33.529
NC_035091.1	18229908	.	A	C	.	.	MAF_INRAE=43.038;MAF_USDA=34.706
NC_035091.1	18229977	.	C	T	.	.	MAF_INRAE=43.038
NC_035091.1	18230078	.	C	A	.	.	MAF_INRAE=2.5
NC_035091.1	18230130	.	A	G	.	.	MAF_INRAE=2.5
NC_035091.1	18230144	.	G	A	.	.	MAF_USDA=5.738
NC_035091.1	18230191	.	G	T	.	.	MAF_INRAE=43.038;MAF_USDA=33.529
NC_035091.1	18230227	.	C	T	.	.	MAF_INRAE=1.667
NC_035091.1	18230344	.	C	A	.	.	MAF_USDA=3.279
NC_035091.1	18230369	.	T	C	.	.	MAF_USDA=1.639
NC_035091.1	18230531	.	T	G	.	.	MAF_INRAE=2.5;MAF_USDA=1.639
NC_035091.1	18230563	.	A	C	.	.	MAF_USDA=10.417
NC_035091.1	18230611	.	A	G	.	.	MAF_USDA=4.098
NC_035091.1	18230661	.	C	T	.	.	MAF_USDA=10.417
NC_035091.1	18230674	.	C	T	.	.	MAF_INRAE=10.759;MAF_USDA=3.529
NC_035091.1	18230723	.	G	A	.	.	MAF_INRAE=4.167;MAF_USDA=4.118
NC_035091.1	18230754	.	A	G	.	.	MAF_INRAE=43.671;MAF_USDA=32.941
NC_035091.1	18230788	.	G	C	.	.	MAF_USDA=2.459
NC_035091.1	18230918	.	T	C	.	.	MAF_USDA=2.459
NC_035091.1	18230950	.	C	T	.	.	MAF_INRAE=11.392;MAF_USDA=6.471
NC_035091.1	18231001	.	T	G	.	.	MAF_USDA=1.639
NC_035091.1	18231081	.	A	G	.	.	MAF_INRAE=5.263;MAF_USDA=7.647
NC_035091.1	18231111	.	A	C	.	.	MAF_INRAE=43.671;MAF_USDA=34.118
NC_035091.1	18231112	.	G	A	.	.	MAF_INRAE=44.167;MAF_USDA=34.118
NC_035091.1	18231145	.	C	T	.	.	MAF_INRAE=4.167
NC_035091.1	18231182	.	A	G	.	.	MAF_INRAE=5.0;MAF_USDA=4.706
NC_035091.1	18231241	.	T	A	.	.	MAF_INRAE=3.333
NC_035091.1	18231440	.	G	A	.	.	MAF_INRAE=1.667
NC_035091.1	18231454	.	C	G	.	.	MAF_USDA=8.235
NC_035091.1	18231456	.	G	A	.	.	MAF_USDA=2.459
NC_035091.1	18231482	.	C	T	.	.	MAF_INRAE=4.43
NC_035091.1	18231506	.	C	T	.	.	MAF_INRAE=5.696;MAF_USDA=6.557
NC_035091.1	18231508	.	C	T	.	.	MAF_INRAE=3.797;MAF_USDA=9.412
NC_035091.1	18231509	.	T	A	.	.	MAF_INRAE=1.667;MAF_USDA=9.412
NC_035091.1	18231523	.	T	C	.	.	MAF_USDA=3.279
NC_035091.1	18231548	.	T	C	.	.	MAF_INRAE=37.342;MAF_USDA=35.882
NC_035091.1	18231639	.	G	T	.	.	MAF_INRAE=18.987;MAF_USDA=35.294
NC_035091.1	18231643	.	C	A	.	.	MAF_INRAE=16.667;MAF_USDA=35.294
NC_035091.1	18231693	.	C	A	.	.	MAF_INRAE=4.43
NC_035091.1	18231750	.	C	A	.	.	MAF_INRAE=4.43
NC_035091.1	18231770	.	A	C	.	.	MAF_INRAE=4.167;MAF_USDA=5.882
NC_035091.1	18231834	.	G	A	.	.	MAF_INRAE=4.167;MAF_USDA=5.882
NC_035091.1	18232046	.	G	A	.	.	MAF_INRAE=12.658;MAF_USDA=18.824
NC_035091.1	18232054	.	A	C	.	.	MAF_INRAE=4.167;MAF_USDA=10.656
NC_035091.1	18232055	.	G	A	.	.	MAF_INRAE=4.43
NC_035091.1	18232099	.	A	T	.	.	MAF_INRAE=2.5
NC_035091.1	18232107	.	T	G	.	.	MAF_INRAE=11.392;MAF_USDA=18.824
NC_035091.1	18232215	.	T	G	.	.	MAF_INRAE=14.557;MAF_USDA=18.235
NC_035091.1	18232302	.	T	G	.	.	MAF_USDA=1.639
NC_035091.1	18232322	.	A	C	.	.	MAF_USDA=2.941
NC_035091.1	18232396	.	C	A	.	.	MAF_INRAE=2.5
NC_035091.1	18232404	.	A	G	.	.	MAF_INRAE=4.167
NC_035091.1	18232419	.	A	G	.	.	MAF_INRAE=6.962;MAF_USDA=15.882
NC_035091.1	18232580	.	A	G	.	.	MAF_INRAE=10.526;MAF_USDA=15.294
NC_035091.1	18232587	.	A	G	.	.	MAF_USDA=18.033
NC_035091.1	18232666	.	C	T	.	.	MAF_INRAE=6.962;MAF_USDA=16.471
NC_035091.1	18232725	.	T	A	.	.	MAF_INRAE=4.43;MAF_USDA=5.882
NC_035091.1	18232818	.	C	T	.	.	MAF_INRAE=4.43
NC_035091.1	18232831	.	G	A	.	.	MAF_USDA=1.639
NC_035091.1	18232874	.	G	C	.	.	MAF_INRAE=4.43;MAF_USDA=16.667
NC_035091.1	18232953	.	C	A	.	.	MAF_INRAE=5.063;MAF_USDA=5.882
NC_035091.1	18232964	.	C	T	.	.	MAF_USDA=1.639
NC_035091.1	18232965	.	C	T	.	.	MAF_USDA=2.459
NC_035091.1	18233298	.	G	C	.	.	MAF_INRAE=1.667;MAF_USDA=3.279
NC_035091.1	18233349	.	C	T	.	.	MAF_USDA=10.417
NC_035091.1	18233421	.	G	T	.	.	MAF_INRAE=26.582;MAF_USDA=28.571
NC_035091.1	18233475	.	G	A	.	.	MAF_INRAE=6.962;MAF_USDA=14.706
NC_035091.1	18233502	.	C	T	.	.	MAF_INRAE=6.962;MAF_USDA=14.706
NC_035091.1	18233601	.	T	C	.	.	MAF_USDA=3.529
NC_035091.1	18233691	.	C	T	.	.	MAF_USDA=2.459
NC_035091.1	18233769	.	C	T	.	.	MAF_INRAE=5.063;MAF_USDA=6.471
NC_035091.1	18233793	.	C	T	.	.	MAF_INRAE=5.263;MAF_USDA=2.941
NC_035091.1	18233931	.	C	T	.	.	MAF_INRAE=20.253;MAF_USDA=10.588
NC_035091.1	18233994	.	A	G	.	.	MAF_INRAE=6.962;MAF_USDA=15.294
NC_035091.1	18234342	.	T	C	.	.	MAF_INRAE=4.167;MAF_USDA=4.706
NC_035091.1	18234348	.	C	T	.	.	MAF_USDA=1.639
NC_035091.1	18234481	.	T	G	.	.	MAF_INRAE=9.494;MAF_USDA=4.706
NC_035091.1	18234499	.	A	T	.	.	MAF_INRAE=6.962;MAF_USDA=15.882
NC_035091.1	18234552	.	A	G	.	.	MAF_INRAE=8.861;MAF_USDA=6.25
NC_035091.1	18234598	.	A	G	.	.	MAF_USDA=1.639
NC_035091.1	18234608	.	C	G	.	.	MAF_USDA=1.639
NC_035091.1	18234626	.	C	T	.	.	MAF_INRAE=6.962;MAF_USDA=17.059
NC_035091.1	18234631	.	G	T	.	.	MAF_INRAE=6.962;MAF_USDA=15.294
NC_035091.1	18234642	.	G	A	.	.	MAF_INRAE=1.667
NC_035091.1	18234710	.	G	A	.	.	MAF_INRAE=5.696;MAF_USDA=4.918
NC_035091.1	18235119	.	G	A	.	.	MAF_INRAE=6.962;MAF_USDA=15.294
NC_035091.1	18235129	.	A	C	.	.	MAF_INRAE=15.823;MAF_USDA=6.471
NC_035091.1	18235134	.	T	C	.	.	MAF_INRAE=6.962;MAF_USDA=15.882
NC_035091.1	18235218	.	C	T	.	.	MAF_INRAE=6.962;MAF_USDA=15.882
NC_035091.1	18235329	.	T	C	.	.	MAF_INRAE=7.595;MAF_USDA=15.476
NC_035091.1	18235371	.	C	A	.	.	MAF_USDA=1.639
NC_035091.1	18235431	.	G	A	.	.	MAF_USDA=2.459
NC_035091.1	18235434	.	A	C	.	.	MAF_USDA=2.459
NC_035091.1	18235497	.	A	T	.	.	MAF_USDA=2.459
NC_035091.1	18235500	.	C	G	.	.	MAF_USDA=1.639
NC_035091.1	18235505	.	T	C	.	.	MAF_INRAE=10.759;MAF_USDA=17.647
NC_035091.1	18235520	.	A	G	.	.	MAF_INRAE=8.228;MAF_USDA=16.471
NC_035091.1	18235542	.	G	A	.	.	MAF_INRAE=5.696;MAF_USDA=4.918
NC_035091.1	18235630	.	G	T	.	.	MAF_INRAE=43.671;MAF_USDA=14.118
NC_035091.1	18235694	.	A	G	.	.	MAF_INRAE=4.43
NC_035091.1	18235764	.	T	A	.	.	MAF_USDA=3.39
NC_035091.1	18235858	.	A	T	.	.	MAF_INRAE=10.526;MAF_USDA=1.639
NC_035091.1	18235909	.	G	C	.	.	MAF_INRAE=6.962;MAF_USDA=15.294
NC_035091.1	18236150	.	T	G	.	.	MAF_INRAE=44.304;MAF_USDA=13.529
NC_035091.1	18236208	.	C	A	.	.	MAF_INRAE=3.797;MAF_USDA=7.647
NC_035091.1	18236229	.	C	A	.	.	MAF_INRAE=3.797;MAF_USDA=8.824
NC_035091.1	18236356	.	C	T	.	.	MAF_USDA=1.639
NC_035091.1	18236416	.	G	A	.	.	MAF_INRAE=2.5
NC_035091.1	18236628	.	C	A	.	.	MAF_USDA=2.459
NC_035091.1	18236669	.	A	T	.	.	MAF_INRAE=4.43;MAF_USDA=15.294
NC_035091.1	18236671	.	A	C	.	.	MAF_INRAE=26.582;MAF_USDA=23.529
NC_035091.1	18236752	.	A	T	.	.	MAF_INRAE=4.43
NC_035091.1	18236826	.	C	A	.	.	MAF_USDA=2.353
NC_035091.1	18236951	.	C	A	.	.	MAF_USDA=5.294
NC_035091.1	18237011	.	G	T	.	.	MAF_USDA=5.294
NC_035091.1	18237118	.	C	T	.	.	MAF_USDA=1.639
NC_035091.1	18237186	.	A	G	.	.	MAF_INRAE=39.241;MAF_USDA=40.0
NC_035091.1	18237378	.	C	T	.	.	MAF_USDA=6.557
NC_035091.1	18237458	.	G	T	.	.	MAF_INRAE=2.5
NC_035091.1	18237498	.	C	T	.	.	MAF_INRAE=22.152;MAF_USDA=15.294
NC_035091.1	18237599	.	G	A	.	.	MAF_INRAE=5.696;MAF_USDA=18.824
NC_035091.1	18237606	.	G	T	.	.	MAF_INRAE=22.785;MAF_USDA=28.235
NC_035091.1	18237649	.	T	C	.	.	MAF_USDA=3.529
NC_035091.1	18237818	.	C	A	.	.	MAF_INRAE=9.494;MAF_USDA=27.049
NC_035091.1	18237955	.	T	C	.	.	MAF_INRAE=20.886;MAF_USDA=38.235
NC_035091.1	18238001	.	G	T	.	.	MAF_USDA=1.639
NC_035091.1	18238011	.	G	T	.	.	MAF_USDA=3.279
NC_035091.1	18238232	.	T	C	.	.	MAF_INRAE=9.494;MAF_USDA=5.294
NC_035091.1	18238264	.	C	T	.	.	MAF_INRAE=48.101;MAF_USDA=47.647
NC_035091.1	18238342	.	C	T	.	.	MAF_INRAE=43.671;MAF_USDA=47.059
NC_035091.1	18238348	.	G	A	.	.	MAF_INRAE=6.329;MAF_USDA=17.213
NC_035091.1	18238427	.	A	T	.	.	MAF_INRAE=44.937;MAF_USDA=46.471
NC_035091.1	18238491	.	C	T	.	.	MAF_INRAE=5.696;MAF_USDA=20.0
NC_035091.1	18238520	.	C	A	.	.	MAF_INRAE=37.975;MAF_USDA=10.656
NC_035091.1	18238554	.	T	G	.	.	MAF_INRAE=37.975;MAF_USDA=10.656
NC_035091.1	18238571	.	C	T	.	.	MAF_USDA=2.941
NC_035091.1	18238609	.	A	C	.	.	MAF_INRAE=16.456;MAF_USDA=17.647
NC_035091.1	18238655	.	T	A	.	.	MAF_INRAE=17.089;MAF_USDA=18.824
NC_035091.1	18238695	.	A	G	.	.	MAF_USDA=1.639
NC_035091.1	18238706	.	T	A	.	.	MAF_INRAE=26.582;MAF_USDA=33.529
NC_035091.1	18238726	.	T	C	.	.	MAF_INRAE=3.797;MAF_USDA=6.471
NC_035091.1	18238791	.	G	A	.	.	MAF_USDA=1.639
NC_035091.1	18238799	.	G	A	.	.	MAF_USDA=2.941
NC_035091.1	18238835	.	C	A	.	.	MAF_USDA=3.279
NC_035091.1	18238882	.	C	T	.	.	MAF_INRAE=20.886;MAF_USDA=30.588
NC_035091.1	18238989	.	A	T	.	.	MAF_INRAE=4.43
NC_035091.1	18239075	.	T	C	.	.	MAF_INRAE=1.667
NC_035091.1	18239101	.	G	A	.	.	MAF_USDA=5.294
NC_035091.1	18239104	.	G	A	.	.	MAF_INRAE=5.696;MAF_USDA=8.824
NC_035091.1	18239135	.	A	T	.	.	MAF_USDA=28.235
NC_035091.1	18239136	.	C	A	.	.	MAF_USDA=28.235
NC_035091.1	18239137	.	A	C	.	.	MAF_USDA=28.824
NC_035091.1	18239283	.	G	A	.	.	MAF_INRAE=17.089;MAF_USDA=30.0
NC_035091.1	18239340	.	C	T	.	.	MAF_USDA=5.294
NC_035091.1	18239345	.	T	C	.	.	MAF_INRAE=41.772;MAF_USDA=30.588
NC_035091.1	18239371	.	C	T	.	.	MAF_INRAE=40.506;MAF_USDA=28.824
NC_035091.1	18239404	.	C	A	.	.	MAF_USDA=2.459
NC_035091.1	18239427	.	T	A	.	.	MAF_INRAE=40.506;MAF_USDA=29.412
NC_035091.1	18239438	.	G	A	.	.	MAF_INRAE=5.263;MAF_USDA=8.333
NC_035091.1	18239461	.	C	T	.	.	MAF_USDA=2.459
NC_035091.1	18239474	.	T	G	.	.	MAF_INRAE=5.263;MAF_USDA=2.083
NC_035091.1	18239742	.	A	C	.	.	MAF_INRAE=4.43
NC_035091.1	18239762	.	C	A	.	.	MAF_USDA=2.459
NC_035091.1	18239813	.	G	A	.	.	MAF_USDA=2.459
NC_035091.1	18239843	.	T	C	.	.	MAF_INRAE=2.5
NC_035091.1	18239928	.	C	T	.	.	MAF_INRAE=17.722;MAF_USDA=21.765
NC_035091.1	18239941	.	A	G	.	.	MAF_USDA=2.941
NC_035091.1	18239970	.	A	T	.	.	MAF_USDA=2.459
NC_035091.1	18239990	.	C	T	.	.	MAF_INRAE=17.722;MAF_USDA=15.294
NC_035091.1	18240007	.	C	T	.	.	MAF_INRAE=2.5
NC_035091.1	18240012	.	G	T	.	.	MAF_INRAE=2.5
NC_035091.1	18240034	.	C	T	.	.	MAF_USDA=1.639
NC_035091.1	18240119	.	A	G	.	.	MAF_INRAE=2.5
NC_035091.1	18240125	.	T	G	.	.	MAF_INRAE=5.063;MAF_USDA=8.333
NC_035091.1	18240234	.	C	A	.	.	MAF_USDA=10.417
NC_035091.1	18240285	.	C	T	.	.	MAF_USDA=5.294
NC_035091.1	18240300	.	G	T	.	.	MAF_USDA=7.647
NC_035091.1	18240330	.	C	A	.	.	MAF_INRAE=25.316;MAF_USDA=29.412
NC_035091.1	18240351	.	G	A	.	.	MAF_USDA=5.882
NC_035091.1	18240367	.	T	A	.	.	MAF_INRAE=28.481;MAF_USDA=15.294
NC_035091.1	18240389	.	T	G	.	.	MAF_USDA=2.941
NC_035091.1	18240410	.	C	T	.	.	MAF_INRAE=10.759;MAF_USDA=2.941
NC_035091.1	18240458	.	C	A	.	.	MAF_USDA=4.918
NC_035091.1	18240465	.	T	C	.	.	MAF_INRAE=15.823;MAF_USDA=7.377
NC_035091.1	18240472	.	G	T	.	.	MAF_INRAE=24.051;MAF_USDA=27.049
NC_035091.1	18240543	.	A	T	.	.	MAF_USDA=4.098
NC_035091.1	18240552	.	A	T	.	.	MAF_INRAE=17.722;MAF_USDA=7.377
NC_035091.1	18240575	.	A	G	.	.	MAF_INRAE=12.025;MAF_USDA=14.706
NC_035091.1	18240670	.	C	A	.	.	MAF_INRAE=2.5
NC_035091.1	18240712	.	T	G	.	.	MAF_INRAE=2.5
NC_035091.1	18240787	.	C	T	.	.	MAF_USDA=8.824
NC_035091.1	18240788	.	G	T	.	.	MAF_USDA=7.377
NC_035091.1	18240789	.	C	G	.	.	MAF_USDA=2.941
NC_035091.1	18240792	.	T	C	.	.	MAF_USDA=9.016
NC_035091.1	18240806	.	G	T	.	.	MAF_USDA=3.279
NC_035091.1	18240820	.	T	G	.	.	MAF_USDA=39.583
NC_035091.1	18240822	.	G	A	.	.	MAF_USDA=6.557
NC_035091.1	18240824	.	C	T	.	.	MAF_USDA=41.667
NC_035091.1	18240837	.	C	T	.	.	MAF_USDA=6.25
NC_035091.1	18240852	.	T	G	.	.	MAF_INRAE=9.167
NC_035091.1	18240856	.	C	T	.	.	MAF_USDA=4.918
NC_035091.1	18240869	.	C	T	.	.	MAF_USDA=7.059
NC_035091.1	18240904	.	C	T	.	.	MAF_USDA=2.5
NC_035091.1	18240905	.	G	A	.	.	MAF_USDA=12.5
NC_035091.1	18240920	.	C	T	.	.	MAF_USDA=9.016
NC_035091.1	18240935	.	C	G	.	.	MAF_USDA=30.0
NC_035091.1	18240936	.	C	T	.	.	MAF_USDA=5.738
NC_035091.1	18240948	.	G	T	.	.	MAF_USDA=18.033
NC_035091.1	18240951	.	C	G	.	.	MAF_USDA=38.235
NC_035091.1	18240952	.	C	T	.	.	MAF_USDA=11.176
NC_035091.1	18240959	.	C	T	.	.	MAF_USDA=2.459
NC_035091.1	18240964	.	G	T	.	.	MAF_USDA=7.647
NC_035091.1	18240965	.	C	T	.	.	MAF_USDA=35.294
NC_035091.1	18240968	.	T	C	.	.	MAF_USDA=41.176
NC_035091.1	18240975	.	T	C	.	.	MAF_USDA=19.412
NC_035091.1	18240982	.	C	G	.	.	MAF_USDA=2.459
NC_035091.1	18240986	.	C	G	.	.	MAF_USDA=4.918
NC_035091.1	18241110	.	T	C	.	.	MAF_INRAE=3.165
NC_035091.1	18241111	.	T	C	.	.	MAF_INRAE=13.924;MAF_USDA=7.377
NC_035091.1	18241235	.	A	C	.	.	MAF_INRAE=9.494;MAF_USDA=5.294
NC_035091.1	18241338	.	G	A	.	.	MAF_USDA=1.639
NC_035091.1	18241342	.	G	T	.	.	MAF_USDA=3.279
NC_035091.1	18241376	.	T	C	.	.	MAF_INRAE=2.5
NC_035091.1	18241405	.	T	A	.	.	MAF_USDA=1.639
NC_035091.1	18241435	.	G	A	.	.	MAF_USDA=3.279
NC_035091.1	18241455	.	C	T	.	.	MAF_INRAE=2.5
NC_035091.1	18241525	.	C	T	.	.	MAF_USDA=1.639
NC_035091.1	18241550	.	A	T	.	.	MAF_INRAE=2.5;MAF_USDA=2.083
NC_035091.1	18241614	.	T	G	.	.	MAF_USDA=2.459
NC_035091.1	18241621	.	G	T	.	.	MAF_INRAE=14.557;MAF_USDA=2.459
NC_035091.1	18241659	.	T	A	.	.	MAF_INRAE=3.165
NC_035091.1	18241701	.	G	A	.	.	MAF_INRAE=5.263;MAF_USDA=8.333
NC_035091.1	18241711	.	T	G	.	.	MAF_INRAE=29.167;MAF_USDA=4.918
NC_035091.1	18241747	.	G	C	.	.	MAF_INRAE=2.5;MAF_USDA=1.176
NC_035091.1	18241821	.	A	G	.	.	MAF_INRAE=2.5
NC_035091.1	18241837	.	C	T	.	.	MAF_USDA=1.639
NC_035091.1	18241846	.	T	G	.	.	MAF_USDA=1.639
NC_035091.1	18241851	.	A	G	.	.	MAF_INRAE=4.167;MAF_USDA=3.279
NC_035091.1	18241894	.	T	C	.	.	MAF_INRAE=2.5
NC_035091.1	18241909	.	G	T	.	.	MAF_USDA=3.279
NC_035091.1	18241952	.	A	G	.	.	MAF_INRAE=2.5
NC_035091.1	18242151	.	T	A	.	.	MAF_INRAE=2.5
NC_035091.1	18242246	.	C	T	.	.	MAF_INRAE=17.722;MAF_USDA=12.353
NC_035091.1	18242247	.	A	C	.	.	MAF_INRAE=2.5
NC_035091.1	18242311	.	C	A	.	.	MAF_INRAE=15.833
NC_035091.1	18242322	.	G	A	.	.	MAF_INRAE=3.165
NC_035091.1	18242340	.	G	A	.	.	MAF_INRAE=5.263;MAF_USDA=8.333
NC_035091.1	18242378	.	C	A	.	.	MAF_USDA=2.459
NC_035091.1	18242403	.	T	A	.	.	MAF_INRAE=5.263
NC_035091.1	18242440	.	G	T	.	.	MAF_INRAE=4.43;MAF_USDA=8.333
NC_035091.1	18242442	.	A	T	.	.	MAF_USDA=1.639
NC_035091.1	18242541	.	T	C	.	.	MAF_INRAE=14.557;MAF_USDA=6.557
NC_035091.1	18242572	.	G	A	.	.	MAF_USDA=1.639
NC_035091.1	18242647	.	G	T	.	.	MAF_USDA=2.941
NC_035091.1	18242650	.	G	A	.	.	MAF_USDA=4.706
NC_035091.1	18242767	.	C	T	.	.	MAF_USDA=12.5
NC_035091.1	18242836	.	C	T	.	.	MAF_INRAE=31.667;MAF_USDA=4.918
NC_035091.1	18243071	.	G	A	.	.	MAF_USDA=4.098
NC_035091.1	18243089	.	A	C	.	.	MAF_INRAE=3.165
NC_035091.1	18243103	.	C	A	.	.	MAF_USDA=2.459
NC_035091.1	18243174	.	A	T	.	.	MAF_INRAE=2.5
NC_035091.1	18243223	.	C	T	.	.	MAF_INRAE=13.924;MAF_USDA=27.869
NC_035091.1	18243253	.	C	T	.	.	MAF_INRAE=2.5
NC_035091.1	18243325	.	G	A	.	.	MAF_INRAE=10.526
NC_035091.1	18243410	.	A	T	.	.	MAF_INRAE=1.667
NC_035091.1	18243456	.	A	G	.	.	MAF_INRAE=3.165
NC_035091.1	18243534	.	A	G	.	.	MAF_USDA=4.118
NC_035091.1	18243553	.	C	T	.	.	MAF_INRAE=4.43
NC_035091.1	18243622	.	G	A	.	.	MAF_USDA=3.279
NC_035091.1	18243640	.	T	C	.	.	MAF_INRAE=2.5
NC_035091.1	18243645	.	C	T	.	.	MAF_INRAE=5.263;MAF_USDA=8.333
NC_035091.1	18243666	.	G	T	.	.	MAF_USDA=1.639
NC_035091.1	18243771	.	C	A	.	.	MAF_USDA=1.639
NC_035091.1	18243808	.	G	A	.	.	MAF_INRAE=42.405;MAF_USDA=44.706
NC_035091.1	18243828	.	C	T	.	.	MAF_INRAE=12.025;MAF_USDA=5.882
NC_035091.1	18243834	.	C	G	.	.	MAF_USDA=2.459
NC_035091.1	18243871	.	A	G	.	.	MAF_INRAE=3.165
NC_035091.1	18243883	.	A	C	.	.	MAF_INRAE=3.165
NC_035091.1	18243905	.	A	T	.	.	MAF_INRAE=28.333;MAF_USDA=14.118
NC_035091.1	18243935	.	G	A	.	.	MAF_INRAE=3.165
NC_035091.1	18243941	.	A	G	.	.	MAF_INRAE=5.063
NC_035091.1	18243971	.	G	A	.	.	MAF_INRAE=43.038;MAF_USDA=47.059
NC_035091.1	18243972	.	T	C	.	.	MAF_INRAE=2.5;MAF_USDA=9.412
NC_035091.1	18244056	.	A	C	.	.	MAF_INRAE=2.5
NC_035091.1	18244066	.	T	C	.	.	MAF_INRAE=5.063;MAF_USDA=5.738
NC_035091.1	18244070	.	A	C	.	.	MAF_INRAE=2.5
NC_035091.1	18244114	.	A	T	.	.	MAF_USDA=10.417
NC_035091.1	18244136	.	C	A	.	.	MAF_INRAE=2.632;MAF_USDA=8.333
NC_035091.1	18244142	.	C	T	.	.	MAF_INRAE=13.291;MAF_USDA=10.0
NC_035091.1	18244150	.	T	C	.	.	MAF_USDA=1.639
NC_035091.1	18244177	.	T	A	.	.	MAF_INRAE=10.526;MAF_USDA=7.377
NC_035091.1	18244202	.	G	A	.	.	MAF_USDA=1.639
NC_035091.1	18244207	.	A	C	.	.	MAF_USDA=4.118
NC_035091.1	18244225	.	T	G	.	.	MAF_USDA=1.639
NC_035091.1	18244230	.	G	T	.	.	MAF_USDA=1.639
NC_035091.1	18244239	.	G	A	.	.	MAF_USDA=1.639
NC_035091.1	18244241	.	C	T	.	.	MAF_USDA=1.639
NC_035091.1	18244243	.	C	T	.	.	MAF_INRAE=15.833
NC_035091.1	18244255	.	C	G	.	.	MAF_USDA=4.098
NC_035091.1	18244264	.	T	A	.	.	MAF_USDA=5.738
NC_035091.1	18244289	.	T	A	.	.	MAF_INRAE=2.5
NC_035091.1	18244293	.	C	T	.	.	MAF_USDA=4.118
NC_035091.1	18244361	.	C	T	.	.	MAF_USDA=4.098
NC_035091.1	18244368	.	C	T	.	.	MAF_USDA=1.639
NC_035091.1	18244402	.	T	A	.	.	MAF_INRAE=4.167;MAF_USDA=19.672
NC_035091.1	18244422	.	T	G	.	.	MAF_INRAE=2.5;MAF_USDA=4.706
NC_035091.1	18244423	.	G	A	.	.	MAF_INRAE=2.5;MAF_USDA=4.706
NC_035091.1	18244424	.	T	C	.	.	MAF_INRAE=2.5;MAF_USDA=4.706
NC_035091.1	18244437	.	A	T	.	.	MAF_INRAE=4.167;MAF_USDA=21.311
NC_035091.1	18244447	.	T	G	.	.	MAF_INRAE=43.038;MAF_USDA=24.118
NC_035091.1	18244476	.	T	A	.	.	MAF_USDA=1.639
NC_035091.1	18244503	.	G	C	.	.	MAF_INRAE=2.5
NC_035091.1	18244504	.	C	T	.	.	MAF_INRAE=32.911;MAF_USDA=15.882
NC_035091.1	18244524	.	A	G	.	.	MAF_INRAE=29.167;MAF_USDA=8.197
NC_035091.1	18244540	.	T	G	.	.	MAF_USDA=1.639
NC_035091.1	18244545	.	A	G	.	.	MAF_INRAE=10.526;MAF_USDA=6.471
NC_035091.1	18244638	.	C	A	.	.	MAF_INRAE=2.5
NC_035091.1	18244654	.	G	T	.	.	MAF_INRAE=9.494;MAF_USDA=4.118
NC_035091.1	18244684	.	A	C	.	.	MAF_USDA=3.279
NC_035091.1	18244770	.	C	T	.	.	MAF_INRAE=3.165;MAF_USDA=4.918
NC_035091.1	18244870	.	G	T	.	.	MAF_INRAE=2.5
NC_035091.1	18245008	.	T	C	.	.	MAF_INRAE=2.5
NC_035091.1	18245021	.	C	T	.	.	MAF_USDA=8.333
NC_035091.1	18245094	.	T	G	.	.	MAF_USDA=4.118
NC_035091.1	18245132	.	A	T	.	.	MAF_INRAE=27.215;MAF_USDA=31.765
NC_035091.1	18245140	.	C	T	.	.	MAF_INRAE=8.228;MAF_USDA=6.471
NC_035091.1	18245213	.	A	G	.	.	MAF_USDA=1.639
NC_035091.1	18245226	.	A	C	.	.	MAF_INRAE=41.139;MAF_USDA=37.647
NC_035091.1	18245284	.	C	T	.	.	MAF_INRAE=3.165
NC_035091.1	18245344	.	C	A	.	.	MAF_INRAE=24.051;MAF_USDA=45.882
NC_035091.1	18245361	.	C	G	.	.	MAF_INRAE=2.5;MAF_USDA=2.459
NC_035091.1	18245433	.	G	T	.	.	MAF_USDA=2.459
NC_035091.1	18245457	.	G	A	.	.	MAF_INRAE=20.886;MAF_USDA=35.882
NC_035091.1	18245500	.	A	C	.	.	MAF_INRAE=3.165;MAF_USDA=3.279
NC_035091.1	18245568	.	A	T	.	.	MAF_USDA=5.833
NC_035091.1	18245625	.	C	G	.	.	MAF_USDA=46.429
NC_035091.1	18245665	.	G	T	.	.	MAF_INRAE=9.494;MAF_USDA=14.118
NC_035091.1	18245673	.	G	C	.	.	MAF_INRAE=30.833;MAF_USDA=5.738
NC_035091.1	18245676	.	T	A	.	.	MAF_USDA=9.016
NC_035091.1	18245681	.	C	T	.	.	MAF_INRAE=34.177;MAF_USDA=24.706
NC_035091.1	18245718	.	G	A	.	.	MAF_INRAE=50.0;MAF_USDA=48.235
NC_035091.1	18245722	.	G	A	.	.	MAF_INRAE=37.5;MAF_USDA=28.235
NC_035091.1	18245761	.	G	A	.	.	MAF_INRAE=32.911;MAF_USDA=24.706
NC_035091.1	18245783	.	C	T	.	.	MAF_INRAE=15.19;MAF_USDA=3.279
NC_035091.1	18245853	.	G	T	.	.	MAF_INRAE=15.19
NC_035091.1	18245855	.	T	C	.	.	MAF_USDA=10.417
NC_035091.1	18246082	.	A	G	.	.	MAF_INRAE=43.038;MAF_USDA=29.412
NC_035091.1	18246101	.	C	T	.	.	MAF_USDA=4.918
NC_035091.1	18246229	.	C	T	.	.	MAF_INRAE=4.167
NC_035091.1	18246522	.	G	C	.	.	MAF_INRAE=3.165
NC_035091.1	18246587	.	T	A	.	.	MAF_INRAE=33.544;MAF_USDA=39.412
NC_035091.1	18246700	.	C	T	.	.	MAF_USDA=9.016
NC_035091.1	18246733	.	G	A	.	.	MAF_INRAE=34.177;MAF_USDA=37.647
NC_035091.1	18246828	.	G	T	.	.	MAF_INRAE=38.608;MAF_USDA=8.197
NC_035091.1	18246833	.	G	A	.	.	MAF_INRAE=34.177;MAF_USDA=37.647
NC_035091.1	18246844	.	T	C	.	.	MAF_INRAE=34.177;MAF_USDA=39.412
NC_035091.1	18246859	.	A	G	.	.	MAF_INRAE=34.177;MAF_USDA=33.529
NC_035091.1	18246893	.	C	A	.	.	MAF_USDA=1.639
NC_035091.1	18246917	.	T	G	.	.	MAF_INRAE=4.167;MAF_USDA=20.492
NC_035091.1	18246929	.	T	A	.	.	MAF_USDA=1.639
NC_035091.1	18246941	.	C	T	.	.	MAF_INRAE=33.544;MAF_USDA=39.412
NC_035091.1	18246988	.	G	A	.	.	MAF_USDA=5.738
NC_035091.1	18246997	.	T	G	.	.	MAF_USDA=5.294
NC_035091.1	18247046	.	T	C	.	.	MAF_USDA=9.836
NC_035091.1	18247048	.	T	A	.	.	MAF_USDA=6.471
NC_035091.1	18247053	.	A	G	.	.	MAF_INRAE=38.608;MAF_USDA=12.353
NC_035091.1	18247072	.	T	G	.	.	MAF_INRAE=38.608;MAF_USDA=8.197
NC_035091.1	18247114	.	G	T	.	.	MAF_INRAE=2.5
NC_035091.1	18247181	.	C	T	.	.	MAF_INRAE=12.658;MAF_USDA=7.059
NC_035091.1	18247305	.	C	T	.	.	MAF_USDA=1.639
NC_035091.1	18247313	.	G	A	.	.	MAF_INRAE=3.333;MAF_USDA=3.279
NC_035091.1	18247335	.	C	T	.	.	MAF_USDA=9.016
NC_035091.1	18247375	.	T	A	.	.	MAF_INRAE=15.19;MAF_USDA=35.294
NC_035091.1	18247383	.	G	T	.	.	MAF_INRAE=9.494;MAF_USDA=8.235
NC_035091.1	18247386	.	T	A	.	.	MAF_INRAE=5.833
NC_035091.1	18247438	.	C	T	.	.	MAF_USDA=4.098
NC_035091.1	18247439	.	G	A	.	.	MAF_USDA=5.294
NC_035091.1	18247453	.	A	T	.	.	MAF_USDA=2.459
NC_035091.1	18247455	.	G	T	.	.	MAF_INRAE=17.722;MAF_USDA=17.059
NC_035091.1	18247458	.	T	A	.	.	MAF_USDA=1.639
NC_035091.1	18247459	.	T	G	.	.	MAF_USDA=1.639
NC_035091.1	18247466	.	A	G	.	.	MAF_USDA=1.639
NC_035091.1	18247468	.	C	A	.	.	MAF_INRAE=38.608;MAF_USDA=7.377
NC_035091.1	18247555	.	A	C	.	.	MAF_USDA=1.639
NC_035091.1	18247595	.	T	C	.	.	MAF_INRAE=9.494;MAF_USDA=12.353
NC_035091.1	18247684	.	G	T	.	.	MAF_INRAE=2.5
NC_035091.1	18247700	.	T	G	.	.	MAF_USDA=5.294
NC_035091.1	18247766	.	T	C	.	.	MAF_USDA=2.941
NC_035091.1	18247779	.	C	T	.	.	MAF_INRAE=27.215;MAF_USDA=33.529
NC_035091.1	18247783	.	A	T	.	.	MAF_USDA=5.882
NC_035091.1	18247812	.	G	T	.	.	MAF_USDA=16.393
NC_035091.1	18247831	.	T	A	.	.	MAF_USDA=4.918
NC_035091.1	18247881	.	T	A	.	.	MAF_USDA=1.639
NC_035091.1	18247888	.	T	A	.	.	MAF_INRAE=4.167
NC_035091.1	18247942	.	C	T	.	.	MAF_INRAE=9.494;MAF_USDA=8.235
NC_035091.1	18247955	.	T	C	.	.	MAF_INRAE=27.848;MAF_USDA=25.882
NC_035091.1	18248003	.	G	A	.	.	MAF_INRAE=2.5;MAF_USDA=1.765
NC_035091.1	18248106	.	G	A	.	.	MAF_USDA=15.574
NC_035091.1	18248178	.	G	A	.	.	MAF_INRAE=38.608;MAF_USDA=8.235
NC_035091.1	18248217	.	C	T	.	.	MAF_INRAE=17.722;MAF_USDA=18.824
NC_035091.1	18248218	.	C	T	.	.	MAF_INRAE=20.0;MAF_USDA=18.824
NC_035091.1	18248242	.	G	T	.	.	MAF_USDA=15.574
NC_035091.1	18248336	.	T	A	.	.	MAF_INRAE=2.5
NC_035091.1	18248337	.	C	A	.	.	MAF_INRAE=2.5
NC_035091.1	18248374	.	C	T	.	.	MAF_USDA=1.639
NC_035091.1	18248414	.	A	G	.	.	MAF_USDA=2.459
NC_035091.1	18248562	.	T	C	.	.	MAF_INRAE=10.759;MAF_USDA=30.588
NC_035091.1	18248620	.	C	A	.	.	MAF_INRAE=4.167;MAF_USDA=8.197
NC_035091.1	18248776	.	A	G	.	.	MAF_INRAE=15.823;MAF_USDA=13.529
NC_035091.1	18248785	.	C	A	.	.	MAF_INRAE=16.667
NC_035091.1	18248868	.	C	T	.	.	MAF_USDA=45.882
NC_035091.1	18249068	.	A	T	.	.	MAF_INRAE=15.823
NC_035091.1	18249074	.	T	G	.	.	MAF_INRAE=2.5;MAF_USDA=6.557
NC_035091.1	18249097	.	G	A	.	.	MAF_INRAE=4.43
NC_035091.1	18249195	.	T	C	.	.	MAF_USDA=9.016
NC_035091.1	18249305	.	A	G	.	.	MAF_INRAE=46.835;MAF_USDA=45.882
NC_035091.1	18249445	.	C	T	.	.	MAF_INRAE=4.167;MAF_USDA=7.377
NC_035091.1	18249476	.	T	C	.	.	MAF_INRAE=4.167;MAF_USDA=6.557
NC_035091.1	18249504	.	G	A	.	.	MAF_INRAE=5.263;MAF_USDA=8.333
NC_035091.1	18249511	.	T	C	.	.	MAF_INRAE=12.658;MAF_USDA=12.353
NC_035091.1	18249548	.	T	C	.	.	MAF_INRAE=2.5
NC_035091.1	18249614	.	C	T	.	.	MAF_INRAE=4.167;MAF_USDA=6.557
NC_035091.1	18249633	.	G	A	.	.	MAF_USDA=4.918
NC_035091.1	18249636	.	A	G	.	.	MAF_INRAE=4.167;MAF_USDA=6.557
NC_035091.1	18249661	.	T	C	.	.	MAF_INRAE=22.152;MAF_USDA=39.412
NC_035091.1	18249728	.	T	C	.	.	MAF_INRAE=4.167;MAF_USDA=7.377
NC_035091.1	18249732	.	G	A	.	.	MAF_USDA=1.639
NC_035091.1	18249778	.	C	T	.	.	MAF_USDA=16.393
NC_035091.1	18249802	.	T	C	.	.	MAF_USDA=16.393
NC_035091.1	18249830	.	T	C	.	.	MAF_INRAE=4.167;MAF_USDA=7.377
NC_035091.1	18249867	.	G	A	.	.	MAF_INRAE=4.167;MAF_USDA=7.059
NC_035091.1	18249875	.	C	T	.	.	MAF_INRAE=4.167;MAF_USDA=7.377
NC_035091.1	18249914	.	A	G	.	.	MAF_INRAE=4.167;MAF_USDA=6.557
NC_035091.1	18249955	.	C	A	.	.	MAF_INRAE=4.167;MAF_USDA=7.377
NC_035091.1	18249977	.	G	A	.	.	MAF_USDA=1.639
NC_035091.1	18250033	.	G	A	.	.	MAF_INRAE=4.167;MAF_USDA=6.557
NC_035091.1	18250063	.	C	T	.	.	MAF_INRAE=4.167;MAF_USDA=6.557
NC_035091.1	18250070	.	C	T	.	.	MAF_INRAE=4.167;MAF_USDA=6.557
NC_035091.1	18250084	.	C	T	.	.	MAF_INRAE=10.526
NC_035091.1	18250090	.	G	T	.	.	MAF_INRAE=25.833;MAF_USDA=6.557
NC_035091.1	18250204	.	T	G	.	.	MAF_USDA=12.5
NC_035091.1	18250216	.	C	A	.	.	MAF_INRAE=4.167
NC_035091.1	18250300	.	C	T	.	.	MAF_USDA=2.459
NC_035091.1	18250321	.	A	G	.	.	MAF_INRAE=15.19
NC_035091.1	18250392	.	C	T	.	.	MAF_INRAE=4.167;MAF_USDA=6.557
NC_035091.1	18250562	.	T	C	.	.	MAF_INRAE=2.5
NC_035091.1	18250615	.	C	A	.	.	MAF_USDA=16.102
NC_035091.1	18250850	.	G	A	.	.	MAF_INRAE=4.167;MAF_USDA=6.557
NC_035091.1	18250868	.	A	T	.	.	MAF_USDA=17.213
NC_035091.1	18250902	.	A	T	.	.	MAF_USDA=16.393
NC_035091.1	18250911	.	T	C	.	.	MAF_USDA=1.639
NC_035091.1	18250917	.	T	G	.	.	MAF_INRAE=10.526;MAF_USDA=4.167
NC_035091.1	18250924	.	C	A	.	.	MAF_USDA=17.213
NC_035091.1	18250958	.	C	A	.	.	MAF_INRAE=19.62;MAF_USDA=21.765
NC_035091.1	18250966	.	T	A	.	.	MAF_INRAE=4.167
NC_035091.1	18250996	.	T	C	.	.	MAF_INRAE=2.5
NC_035091.1	18250997	.	T	C	.	.	MAF_USDA=18.033
NC_035091.1	18251010	.	T	C	.	.	MAF_INRAE=4.167
NC_035091.1	18251043	.	A	T	.	.	MAF_INRAE=15.19
NC_035091.1	18251085	.	T	A	.	.	MAF_INRAE=4.167
NC_035091.1	18251140	.	A	C	.	.	MAF_USDA=1.639
NC_035091.1	18251214	.	T	A	.	.	MAF_INRAE=17.722;MAF_USDA=13.529
NC_035091.1	18251328	.	A	T	.	.	MAF_USDA=2.459
NC_035091.1	18251380	.	G	A	.	.	MAF_INRAE=5.263
NC_035091.1	18251422	.	A	G	.	.	MAF_USDA=5.738
NC_035091.1	18251441	.	T	A	.	.	MAF_INRAE=4.167;MAF_USDA=8.197
NC_035091.1	18251450	.	C	A	.	.	MAF_USDA=17.213
NC_035091.1	18251525	.	G	A	.	.	MAF_USDA=1.639
NC_035091.1	18251533	.	A	C	.	.	MAF_INRAE=1.667
NC_035091.1	18251544	.	A	C	.	.	MAF_INRAE=4.167;MAF_USDA=6.557
NC_035091.1	18251669	.	C	T	.	.	MAF_USDA=10.417
NC_035091.1	18251675	.	C	G	.	.	MAF_USDA=1.639
NC_035091.1	18251794	.	G	T	.	.	MAF_INRAE=3.797;MAF_USDA=5.882
NC_035091.1	18251795	.	G	T	.	.	MAF_INRAE=1.667;MAF_USDA=5.882
NC_035091.1	18251815	.	C	A	.	.	MAF_USDA=1.639
NC_035091.1	18251970	.	C	A	.	.	MAF_USDA=8.197
NC_035091.1	18251984	.	T	C	.	.	MAF_USDA=8.197
NC_035091.1	18252049	.	G	A	.	.	MAF_INRAE=4.167;MAF_USDA=7.377
NC_035091.1	18252082	.	G	A	.	.	MAF_USDA=7.377
NC_035091.1	18252099	.	C	A	.	.	MAF_USDA=15.882
NC_035091.1	18252183	.	C	T	.	.	MAF_INRAE=15.19
NC_035091.1	18252184	.	T	C	.	.	MAF_USDA=2.353
NC_035091.1	18252216	.	T	A	.	.	MAF_INRAE=2.5
NC_035091.1	18252264	.	G	A	.	.	MAF_USDA=1.639
NC_035091.1	18252309	.	C	A	.	.	MAF_INRAE=4.167;MAF_USDA=3.279
NC_035091.1	18252313	.	T	C	.	.	MAF_INRAE=4.167;MAF_USDA=3.279
NC_035091.1	18252322	.	T	A	.	.	MAF_USDA=1.639
NC_035091.1	18252348	.	G	C	.	.	MAF_USDA=2.459
NC_035091.1	18252367	.	G	A	.	.	MAF_USDA=2.459
NC_035091.1	18252378	.	A	G	.	.	MAF_USDA=4.098
NC_035091.1	18252382	.	T	C	.	.	MAF_INRAE=46.203;MAF_USDA=50.0
NC_035091.1	18252449	.	A	C	.	.	MAF_INRAE=10.526;MAF_USDA=4.918
NC_035091.1	18252592	.	A	T	.	.	MAF_USDA=11.475
NC_035091.1	18252681	.	A	T	.	.	MAF_INRAE=41.139;MAF_USDA=38.235
NC_035091.1	18252683	.	G	T	.	.	MAF_INRAE=48.333;MAF_USDA=37.059
NC_035091.1	18252702	.	T	C	.	.	MAF_USDA=1.639
NC_035091.1	18252771	.	G	T	.	.	MAF_INRAE=14.557;MAF_USDA=21.176
NC_035091.1	18252781	.	A	T	.	.	MAF_USDA=1.639
NC_035091.1	18252785	.	A	T	.	.	MAF_INRAE=41.139;MAF_USDA=37.647
NC_035091.1	18252915	.	A	C	.	.	MAF_INRAE=2.5;MAF_USDA=11.475
NC_035091.1	18252978	.	C	A	.	.	MAF_USDA=2.941
NC_035091.1	18253017	.	T	C	.	.	MAF_INRAE=4.167;MAF_USDA=5.294
NC_035091.1	18253040	.	C	T	.	.	MAF_INRAE=44.304;MAF_USDA=45.294
NC_035091.1	18253058	.	G	A	.	.	MAF_INRAE=11.392;MAF_USDA=21.176
NC_035091.1	18253161	.	A	T	.	.	MAF_USDA=10.417
NC_035091.1	18253172	.	A	G	.	.	MAF_INRAE=41.139;MAF_USDA=41.176
NC_035091.1	18253218	.	T	C	.	.	MAF_USDA=3.279
NC_035091.1	18253238	.	A	C	.	.	MAF_INRAE=2.5
NC_035091.1	18253249	.	T	C	.	.	MAF_INRAE=5.263;MAF_USDA=8.333
NC_035091.1	18253270	.	G	T	.	.	MAF_INRAE=46.203;MAF_USDA=45.294
NC_035091.1	18253312	.	C	T	.	.	MAF_USDA=1.639
NC_035091.1	18253336	.	C	T	.	.	MAF_INRAE=41.139;MAF_USDA=40.588
NC_035091.1	18253375	.	C	A	.	.	MAF_INRAE=41.139;MAF_USDA=41.176
NC_035091.1	18253402	.	G	T	.	.	MAF_INRAE=17.722;MAF_USDA=12.353
NC_035091.1	18253478	.	T	G	.	.	MAF_INRAE=4.167
NC_035091.1	18253492	.	A	T	.	.	MAF_INRAE=40.506;MAF_USDA=40.588
NC_035091.1	18253499	.	T	C	.	.	MAF_INRAE=40.506;MAF_USDA=38.824
NC_035091.1	18253515	.	C	A	.	.	MAF_USDA=1.639
NC_035091.1	18253527	.	A	T	.	.	MAF_INRAE=28.333;MAF_USDA=3.279
NC_035091.1	18253595	.	T	C	.	.	MAF_USDA=2.459
NC_035091.1	18253712	.	T	C	.	.	MAF_INRAE=45.833
NC_035091.1	18253714	.	T	A	.	.	MAF_INRAE=45.833
NC_035091.1	18253738	.	A	C	.	.	MAF_INRAE=41.139;MAF_USDA=40.588
NC_035091.1	18253753	.	A	T	.	.	MAF_USDA=1.639
NC_035091.1	18253765	.	G	T	.	.	MAF_INRAE=43.038;MAF_USDA=44.118
NC_035091.1	18253817	.	T	G	.	.	MAF_INRAE=14.557;MAF_USDA=12.941
NC_035091.1	18253841	.	G	T	.	.	MAF_USDA=2.941
NC_035091.1	18253845	.	G	A	.	.	MAF_INRAE=11.392;MAF_USDA=2.941
NC_035091.1	18253912	.	T	A	.	.	MAF_INRAE=41.139;MAF_USDA=41.176
NC_035091.1	18254011	.	T	A	.	.	MAF_INRAE=28.333;MAF_USDA=3.279
NC_035091.1	18254042	.	G	T	.	.	MAF_INRAE=41.772;MAF_USDA=44.118
NC_035091.1	18254052	.	C	G	.	.	MAF_USDA=5.738
NC_035091.1	18254116	.	T	G	.	.	MAF_USDA=2.941
NC_035091.1	18254243	.	T	C	.	.	MAF_INRAE=4.167
NC_035091.1	18254270	.	T	C	.	.	MAF_USDA=3.279
NC_035091.1	18254293	.	G	T	.	.	MAF_INRAE=2.5
NC_035091.1	18254318	.	A	G	.	.	MAF_INRAE=43.038;MAF_USDA=43.529
NC_035091.1	18254323	.	C	G	.	.	MAF_INRAE=17.722;MAF_USDA=12.353
NC_035091.1	18254335	.	A	G	.	.	MAF_USDA=8.197
NC_035091.1	18254360	.	C	G	.	.	MAF_INRAE=43.038;MAF_USDA=46.471
NC_035091.1	18254447	.	G	A	.	.	MAF_INRAE=3.165
NC_035091.1	18254453	.	C	T	.	.	MAF_INRAE=5.263;MAF_USDA=1.176
NC_035091.1	18254458	.	T	C	.	.	MAF_USDA=1.639
NC_035091.1	18254516	.	G	A	.	.	MAF_INRAE=42.405;MAF_USDA=49.18
NC_035091.1	18254563	.	T	G	.	.	MAF_USDA=25.0
NC_035091.1	18254566	.	A	T	.	.	MAF_USDA=46.471
NC_035091.1	18254571	.	G	T	.	.	MAF_INRAE=42.405;MAF_USDA=46.471
NC_035091.1	18254596	.	C	A	.	.	MAF_INRAE=12.658;MAF_USDA=21.176
NC_035091.1	18254633	.	C	T	.	.	MAF_INRAE=24.167;MAF_USDA=2.459
NC_035091.1	18254649	.	A	G	.	.	MAF_INRAE=38.608;MAF_USDA=44.118
NC_035091.1	18254668	.	G	A	.	.	MAF_USDA=2.459
NC_035091.1	18254674	.	T	G	.	.	MAF_USDA=12.5
NC_035091.1	18254789	.	C	A	.	.	MAF_USDA=14.583
NC_035091.1	18254825	.	C	T	.	.	MAF_USDA=44.048
NC_035091.1	18254871	.	A	C	.	.	MAF_USDA=3.279
NC_035091.1	18254893	.	C	T	.	.	MAF_INRAE=12.658;MAF_USDA=21.765
NC_035091.1	18254936	.	C	T	.	.	MAF_USDA=4.118
NC_035091.1	18254943	.	G	T	.	.	MAF_INRAE=2.5
NC_035091.1	18255216	.	C	T	.	.	MAF_INRAE=41.139;MAF_USDA=42.941
NC_035091.1	18255251	.	A	T	.	.	MAF_INRAE=2.5
NC_035091.1	18255255	.	G	A	.	.	MAF_INRAE=37.975;MAF_USDA=40.0
NC_035091.1	18255256	.	G	T	.	.	MAF_INRAE=15.833;MAF_USDA=11.475
NC_035091.1	18255307	.	G	C	.	.	MAF_INRAE=2.5
NC_035091.1	18255308	.	G	A	.	.	MAF_INRAE=2.5
NC_035091.1	18255309	.	G	C	.	.	MAF_INRAE=14.557;MAF_USDA=9.016
NC_035091.1	18255314	.	A	G	.	.	MAF_INRAE=1.667
NC_035091.1	18255390	.	A	C	.	.	MAF_USDA=2.459
NC_035091.1	18255399	.	C	A	.	.	MAF_INRAE=1.667
NC_035091.1	18255433	.	G	C	.	.	MAF_INRAE=42.105;MAF_USDA=29.412
NC_035091.1	18255500	.	T	A	.	.	MAF_INRAE=26.582;MAF_USDA=29.412
NC_035091.1	18255514	.	T	A	.	.	MAF_USDA=1.639
NC_035091.1	18255578	.	T	G	.	.	MAF_INRAE=2.5
NC_035091.1	18255585	.	T	C	.	.	MAF_INRAE=26.667
NC_035091.1	18255606	.	G	T	.	.	MAF_INRAE=37.975;MAF_USDA=22.941
NC_035091.1	18255667	.	A	T	.	.	MAF_INRAE=41.139;MAF_USDA=33.529
NC_035091.1	18255759	.	G	T	.	.	MAF_INRAE=22.785;MAF_USDA=19.412
NC_035091.1	18255766	.	A	G	.	.	MAF_INRAE=13.291;MAF_USDA=11.765
NC_035091.1	18255813	.	A	C	.	.	MAF_USDA=4.098
NC_035091.1	18255840	.	C	A	.	.	MAF_INRAE=5.0;MAF_USDA=10.169
NC_035091.1	18255875	.	G	T	.	.	MAF_INRAE=2.5;MAF_USDA=1.639
NC_035091.1	18255904	.	C	T	.	.	MAF_INRAE=31.646;MAF_USDA=24.706
NC_035091.1	18255951	.	G	A	.	.	MAF_INRAE=2.5;MAF_USDA=8.824
NC_035091.1	18255954	.	G	T	.	.	MAF_INRAE=4.43;MAF_USDA=4.918
NC_035091.1	18255975	.	T	G	.	.	MAF_INRAE=12.658;MAF_USDA=23.529
NC_035091.1	18256023	.	A	G	.	.	MAF_INRAE=33.544;MAF_USDA=41.176
NC_035091.1	18256032	.	A	G	.	.	MAF_INRAE=12.658;MAF_USDA=22.941
NC_035091.1	18256082	.	G	A	.	.	MAF_USDA=1.639
NC_035091.1	18256085	.	C	T	.	.	MAF_USDA=2.459
NC_035091.1	18256097	.	G	A	.	.	MAF_USDA=1.639
NC_035091.1	18256111	.	C	T	.	.	MAF_USDA=1.639
NC_035091.1	18256155	.	T	C	.	.	MAF_USDA=1.639
NC_035091.1	18256206	.	G	A	.	.	MAF_USDA=7.377
NC_035091.1	18256238	.	T	G	.	.	MAF_INRAE=14.557;MAF_USDA=21.176
NC_035091.1	18256241	.	A	G	.	.	MAF_USDA=3.279
NC_035091.1	18256276	.	C	G	.	.	MAF_INRAE=2.5;MAF_USDA=2.083
NC_035091.1	18256313	.	T	C	.	.	MAF_USDA=7.647
NC_035091.1	18256398	.	C	T	.	.	MAF_USDA=1.639
NC_035091.1	18256594	.	G	T	.	.	MAF_INRAE=11.392;MAF_USDA=20.588
NC_035091.1	18256605	.	T	G	.	.	MAF_INRAE=33.544;MAF_USDA=44.706
NC_035091.1	18256610	.	T	C	.	.	MAF_INRAE=29.114;MAF_USDA=32.941
NC_035091.1	18256636	.	G	A	.	.	MAF_INRAE=43.671;MAF_USDA=37.647
NC_035091.1	18256737	.	C	A	.	.	MAF_INRAE=9.494;MAF_USDA=18.235
NC_035091.1	18256740	.	A	C	.	.	MAF_INRAE=29.114;MAF_USDA=39.412
NC_035091.1	18256745	.	G	T	.	.	MAF_INRAE=29.114;MAF_USDA=41.176
NC_035091.1	18256761	.	A	G	.	.	MAF_USDA=2.459
NC_035091.1	18256793	.	T	A	.	.	MAF_INRAE=12.658;MAF_USDA=11.765
NC_035091.1	18256899	.	G	T	.	.	MAF_INRAE=10.759;MAF_USDA=34.118
NC_035091.1	18256918	.	C	T	.	.	MAF_USDA=1.639
NC_035091.1	18256941	.	C	A	.	.	MAF_USDA=7.377
NC_035091.1	18256984	.	C	A	.	.	MAF_USDA=2.459
NC_035091.1	18256988	.	C	A	.	.	MAF_INRAE=45.57
NC_035091.1	18256991	.	A	C	.	.	MAF_INRAE=5.833;MAF_USDA=10.0
NC_035091.1	18257066	.	C	A	.	.	MAF_INRAE=2.5;MAF_USDA=1.176
NC_035091.1	18257083	.	C	G	.	.	MAF_INRAE=4.167
NC_035091.1	18257180	.	C	A	.	.	MAF_INRAE=4.43;MAF_USDA=4.098
NC_035091.1	18257388	.	A	C	.	.	MAF_INRAE=31.013;MAF_USDA=31.176
NC_035091.1	18257402	.	T	A	.	.	MAF_INRAE=12.658;MAF_USDA=18.235
NC_035091.1	18257483	.	T	C	.	.	MAF_INRAE=13.291;MAF_USDA=11.765
NC_035091.1	18257496	.	T	G	.	.	MAF_INRAE=33.333;MAF_USDA=27.059
NC_035091.1	18257579	.	G	A	.	.	MAF_INRAE=14.557;MAF_USDA=1.639
NC_035091.1	18257580	.	T	G	.	.	MAF_USDA=4.098
NC_035091.1	18257622	.	A	C	.	.	MAF_USDA=7.377
NC_035091.1	18257636	.	G	T	.	.	MAF_INRAE=29.747;MAF_USDA=27.059
NC_035091.1	18257651	.	C	T	.	.	MAF_INRAE=2.5;MAF_USDA=2.083
NC_035091.1	18257656	.	C	A	.	.	MAF_USDA=1.639
NC_035091.1	18257659	.	T	A	.	.	MAF_USDA=6.557
NC_035091.1	18257673	.	C	T	.	.	MAF_USDA=6.557
NC_035091.1	18257676	.	A	G	.	.	MAF_USDA=1.639
NC_035091.1	18257798	.	T	G	.	.	MAF_INRAE=13.924;MAF_USDA=18.235
NC_035091.1	18257874	.	G	A	.	.	MAF_USDA=5.882
```
