## Supplemental Data 1 for "Development of a high-density 665 K SNP array for rainbow trout genome-wide genotyping": INRAE_USDA_MAF1.vcf (part 342 of 1714)

```
NC_035091.1	18257927	.	A	G	.	.	MAF_USDA=2.353
NC_035091.1	18257930	.	C	T	.	.	MAF_USDA=2.459
NC_035091.1	18257976	.	C	T	.	.	MAF_INRAE=4.43
NC_035091.1	18257978	.	G	T	.	.	MAF_INRAE=2.5
NC_035091.1	18258041	.	G	C	.	.	MAF_INRAE=4.43;MAF_USDA=4.098
NC_035091.1	18258062	.	C	T	.	.	MAF_USDA=9.524
NC_035091.1	18258102	.	C	T	.	.	MAF_USDA=10.588
NC_035091.1	18258138	.	C	A	.	.	MAF_USDA=1.639
NC_035091.1	18258200	.	G	T	.	.	MAF_INRAE=29.114;MAF_USDA=28.824
NC_035091.1	18258211	.	C	T	.	.	MAF_USDA=2.459
NC_035091.1	18258326	.	A	C	.	.	MAF_INRAE=9.494;MAF_USDA=8.824
NC_035091.1	18258339	.	C	T	.	.	MAF_USDA=12.5
NC_035091.1	18258368	.	G	T	.	.	MAF_INRAE=15.833
NC_035091.1	18258373	.	A	G	.	.	MAF_USDA=1.639
NC_035091.1	18258421	.	T	C	.	.	MAF_USDA=6.557
NC_035091.1	18258430	.	T	A	.	.	MAF_INRAE=4.43;MAF_USDA=4.918
NC_035091.1	18258441	.	C	T	.	.	MAF_USDA=7.377
NC_035091.1	18258515	.	C	T	.	.	MAF_INRAE=13.924;MAF_USDA=13.095
NC_035091.1	18258795	.	G	A	.	.	MAF_INRAE=6.329;MAF_USDA=6.557
NC_035091.1	18258839	.	T	C	.	.	MAF_USDA=1.667
NC_035091.1	18259038	.	G	T	.	.	MAF_USDA=2.5
NC_035091.1	18259146	.	T	C	.	.	MAF_USDA=1.639
NC_035091.1	18259189	.	G	A	.	.	MAF_INRAE=4.43
NC_035091.1	18259265	.	T	A	.	.	MAF_USDA=3.279
NC_035091.1	18259285	.	A	T	.	.	MAF_USDA=4.918
NC_035091.1	18259308	.	C	G	.	.	MAF_USDA=2.353
NC_035091.1	18259387	.	C	T	.	.	MAF_USDA=12.5
NC_035091.1	18259414	.	T	C	.	.	MAF_INRAE=14.557;MAF_USDA=1.639
NC_035091.1	18259442	.	A	C	.	.	MAF_USDA=4.098
NC_035091.1	18259599	.	A	C	.	.	MAF_INRAE=13.924;MAF_USDA=14.024
NC_035091.1	18259613	.	G	T	.	.	MAF_INRAE=39.241;MAF_USDA=22.561
NC_035091.1	18259638	.	T	A	.	.	MAF_INRAE=13.291;MAF_USDA=11.585
NC_035091.1	18259729	.	C	T	.	.	MAF_INRAE=2.5;MAF_USDA=1.724
NC_035091.1	18259759	.	T	C	.	.	MAF_INRAE=9.494;MAF_USDA=9.756
NC_035091.1	18259873	.	C	A	.	.	MAF_USDA=1.724
NC_035091.1	18259975	.	C	T	.	.	MAF_USDA=4.098
NC_035091.1	18260074	.	G	A	.	.	MAF_INRAE=4.167;MAF_USDA=1.639
NC_035091.1	18260151	.	T	C	.	.	MAF_USDA=6.471
NC_035091.1	18260162	.	G	T	.	.	MAF_INRAE=27.215;MAF_USDA=11.765
NC_035091.1	18260168	.	C	T	.	.	MAF_INRAE=27.215;MAF_USDA=10.0
NC_035091.1	18260179	.	C	A	.	.	MAF_USDA=1.639
NC_035091.1	18260183	.	G	T	.	.	MAF_USDA=2.459
NC_035091.1	18260185	.	G	A	.	.	MAF_USDA=1.639
NC_035091.1	18260186	.	T	A	.	.	MAF_INRAE=24.051;MAF_USDA=18.235
NC_035091.1	18260188	.	G	A	.	.	MAF_USDA=1.639
NC_035091.1	18260191	.	T	G	.	.	MAF_USDA=2.459
NC_035091.1	18260192	.	A	G	.	.	MAF_INRAE=26.582;MAF_USDA=17.647
NC_035091.1	18260193	.	T	G	.	.	MAF_INRAE=2.532;MAF_USDA=6.557
NC_035091.1	18260202	.	G	T	.	.	MAF_USDA=2.459
NC_035091.1	18260217	.	T	C	.	.	MAF_INRAE=5.263;MAF_USDA=8.333
NC_035091.1	18260230	.	T	G	.	.	MAF_USDA=1.639
NC_035091.1	18260236	.	C	A	.	.	MAF_USDA=4.098
NC_035091.1	18260243	.	G	A	.	.	MAF_INRAE=29.167;MAF_USDA=3.279
NC_035091.1	18260257	.	T	C	.	.	MAF_USDA=4.918
NC_035091.1	18260269	.	T	C	.	.	MAF_INRAE=4.167;MAF_USDA=5.882
NC_035091.1	18260388	.	A	T	.	.	MAF_INRAE=34.177;MAF_USDA=24.118
NC_035091.1	18260404	.	T	A	.	.	MAF_USDA=2.459
NC_035091.1	18260445	.	C	T	.	.	MAF_INRAE=3.165;MAF_USDA=10.417
NC_035091.1	18260455	.	A	G	.	.	MAF_INRAE=13.291;MAF_USDA=6.471
NC_035091.1	18260503	.	C	G	.	.	MAF_INRAE=3.165;MAF_USDA=6.471
NC_035091.1	18260725	.	A	G	.	.	MAF_INRAE=41.139;MAF_USDA=37.647
NC_035091.1	18260727	.	A	C	.	.	MAF_INRAE=5.263;MAF_USDA=4.118
NC_035091.1	18260750	.	C	G	.	.	MAF_INRAE=2.5
NC_035091.1	18260788	.	G	A	.	.	MAF_INRAE=4.167;MAF_USDA=18.235
NC_035091.1	18260866	.	G	C	.	.	MAF_INRAE=6.667;MAF_USDA=18.824
NC_035091.1	18260883	.	T	A	.	.	MAF_USDA=5.738
NC_035091.1	18260924	.	A	C	.	.	MAF_INRAE=46.203;MAF_USDA=44.118
NC_035091.1	18260925	.	A	C	.	.	MAF_INRAE=47.5;MAF_USDA=45.294
NC_035091.1	18260970	.	T	A	.	.	MAF_USDA=2.353
NC_035091.1	18260993	.	A	T	.	.	MAF_INRAE=44.937;MAF_USDA=43.529
NC_035091.1	18261003	.	G	T	.	.	MAF_INRAE=15.833
NC_035091.1	18261011	.	G	A	.	.	MAF_INRAE=2.5;MAF_USDA=2.083
NC_035091.1	18261145	.	C	T	.	.	MAF_USDA=14.754
NC_035091.1	18261155	.	A	G	.	.	MAF_USDA=12.295
NC_035091.1	18261195	.	C	G	.	.	MAF_USDA=8.197
NC_035091.1	18261253	.	A	T	.	.	MAF_USDA=2.459
NC_035091.1	18261363	.	G	A	.	.	MAF_USDA=1.639
NC_035091.1	18261387	.	A	G	.	.	MAF_INRAE=3.165
NC_035091.1	18261445	.	A	G	.	.	MAF_INRAE=44.937;MAF_USDA=31.765
NC_035091.1	18261498	.	C	T	.	.	MAF_USDA=1.667
NC_035091.1	18261576	.	C	T	.	.	MAF_USDA=1.639
NC_035091.1	18261625	.	T	A	.	.	MAF_USDA=7.647
NC_035091.1	18261803	.	C	A	.	.	MAF_INRAE=9.494;MAF_USDA=7.647
NC_035091.1	18261806	.	T	A	.	.	MAF_INRAE=15.823;MAF_USDA=4.706
NC_035091.1	18261857	.	T	C	.	.	MAF_INRAE=2.5
NC_035091.1	18261964	.	G	C	.	.	MAF_USDA=1.639
NC_035091.1	18262237	.	T	A	.	.	MAF_INRAE=30.38;MAF_USDA=18.235
NC_035091.1	18262281	.	G	C	.	.	MAF_USDA=2.459
NC_035091.1	18262339	.	G	C	.	.	MAF_INRAE=42.405;MAF_USDA=43.529
NC_035091.1	18262404	.	G	T	.	.	MAF_USDA=2.459
NC_035091.1	18262491	.	G	A	.	.	MAF_INRAE=4.43;MAF_USDA=4.706
NC_035091.1	18262695	.	T	A	.	.	MAF_USDA=3.279
NC_035091.1	18262798	.	G	A	.	.	MAF_INRAE=9.494;MAF_USDA=16.471
NC_035091.1	18262827	.	A	T	.	.	MAF_USDA=3.279
NC_035091.1	18262894	.	C	T	.	.	MAF_INRAE=47.468;MAF_USDA=31.765
NC_035091.1	18263152	.	A	G	.	.	MAF_USDA=3.279
NC_035091.1	18263215	.	G	A	.	.	MAF_USDA=3.529
NC_035091.1	18263255	.	G	A	.	.	MAF_INRAE=45.57;MAF_USDA=35.882
NC_035091.1	18263278	.	T	G	.	.	MAF_INRAE=11.392;MAF_USDA=20.0
NC_035091.1	18263328	.	G	A	.	.	MAF_USDA=4.918
NC_035091.1	18263490	.	G	T	.	.	MAF_USDA=1.639
NC_035091.1	18263547	.	C	T	.	.	MAF_USDA=3.279
NC_035091.1	18263556	.	G	C	.	.	MAF_USDA=2.459
NC_035091.1	18263559	.	A	T	.	.	MAF_USDA=1.639
NC_035091.1	18263577	.	C	T	.	.	MAF_USDA=2.459
NC_035091.1	18263607	.	T	C	.	.	MAF_INRAE=48.101;MAF_USDA=32.941
NC_035091.1	18263608	.	G	T	.	.	MAF_USDA=4.118
NC_035091.1	18263735	.	C	T	.	.	MAF_INRAE=8.228;MAF_USDA=10.0
NC_035091.1	18263740	.	C	T	.	.	MAF_INRAE=28.333;MAF_USDA=7.377
NC_035091.1	18263815	.	A	G	.	.	MAF_INRAE=12.025;MAF_USDA=5.882
NC_035091.1	18263828	.	C	A	.	.	MAF_INRAE=6.329;MAF_USDA=14.706
NC_035091.1	18263960	.	G	A	.	.	MAF_INRAE=4.43;MAF_USDA=4.706
NC_035091.1	18264230	.	A	G	.	.	MAF_INRAE=7.595;MAF_USDA=16.471
NC_035091.1	18264275	.	G	C	.	.	MAF_USDA=3.279
NC_035091.1	18264351	.	C	A	.	.	MAF_USDA=7.377
NC_035091.1	18264356	.	G	T	.	.	MAF_INRAE=38.608;MAF_USDA=42.353
NC_035091.1	18264358	.	C	T	.	.	MAF_USDA=4.918
NC_035091.1	18264359	.	G	A	.	.	MAF_USDA=1.639
NC_035091.1	18264466	.	A	G	.	.	MAF_USDA=3.279
NC_035091.1	18264473	.	T	C	.	.	MAF_INRAE=45.57;MAF_USDA=38.235
NC_035091.1	18264615	.	C	A	.	.	MAF_INRAE=15.833
NC_035091.1	18264656	.	T	C	.	.	MAF_INRAE=11.392;MAF_USDA=2.941
NC_035091.1	18264657	.	C	A	.	.	MAF_INRAE=11.667;MAF_USDA=2.941
NC_035091.1	18264668	.	T	C	.	.	MAF_INRAE=4.43;MAF_USDA=8.333
NC_035091.1	18264778	.	T	C	.	.	MAF_USDA=4.098
NC_035091.1	18264884	.	G	T	.	.	MAF_INRAE=3.165
NC_035091.1	18264978	.	T	G	.	.	MAF_INRAE=9.494;MAF_USDA=31.176
NC_035091.1	18265110	.	C	A	.	.	MAF_INRAE=3.165
NC_035091.1	18265272	.	G	T	.	.	MAF_USDA=3.279
NC_035091.1	18265345	.	G	A	.	.	MAF_USDA=1.639
NC_035091.1	18265386	.	A	G	.	.	MAF_INRAE=12.658;MAF_USDA=30.0
NC_035091.1	18265402	.	A	G	.	.	MAF_USDA=3.279
NC_035091.1	18265459	.	G	A	.	.	MAF_INRAE=9.494;MAF_USDA=15.882
NC_035091.1	18265487	.	G	A	.	.	MAF_INRAE=41.139;MAF_USDA=31.25
NC_035091.1	18265501	.	A	G	.	.	MAF_USDA=1.639
NC_035091.1	18265539	.	C	G	.	.	MAF_USDA=4.918
NC_035091.1	18265583	.	T	A	.	.	MAF_INRAE=8.228;MAF_USDA=7.059
NC_035091.1	18265619	.	G	T	.	.	MAF_USDA=3.279
NC_035091.1	18265669	.	A	G	.	.	MAF_USDA=3.279
NC_035091.1	18265707	.	C	A	.	.	MAF_USDA=2.459
NC_035091.1	18265766	.	A	T	.	.	MAF_USDA=1.639
NC_035091.1	18265851	.	G	A	.	.	MAF_INRAE=29.167;MAF_USDA=5.294
NC_035091.1	18265939	.	G	A	.	.	MAF_USDA=3.333
NC_035091.1	18266015	.	T	A	.	.	MAF_INRAE=27.5;MAF_USDA=18.235
NC_035091.1	18266098	.	A	G	.	.	MAF_USDA=1.639
NC_035091.1	18266198	.	G	T	.	.	MAF_USDA=1.639
NC_035091.1	18266566	.	C	T	.	.	MAF_USDA=4.918
NC_035091.1	18266567	.	G	A	.	.	MAF_INRAE=9.494;MAF_USDA=17.059
NC_035091.1	18266673	.	G	A	.	.	MAF_INRAE=5.263;MAF_USDA=2.941
NC_035091.1	18266680	.	G	A	.	.	MAF_USDA=1.639
NC_035091.1	18266694	.	G	A	.	.	MAF_USDA=4.098
NC_035091.1	18266702	.	T	G	.	.	MAF_INRAE=45.57;MAF_USDA=36.471
NC_035091.1	18266704	.	C	T	.	.	MAF_USDA=1.639
NC_035091.1	18266773	.	G	A	.	.	MAF_INRAE=9.494;MAF_USDA=9.412
NC_035091.1	18266783	.	C	T	.	.	MAF_INRAE=9.494;MAF_USDA=6.471
NC_035091.1	18266906	.	G	A	.	.	MAF_USDA=5.738
NC_035091.1	18266999	.	C	T	.	.	MAF_USDA=3.279
NC_035091.1	18267086	.	A	T	.	.	MAF_INRAE=6.667
NC_035091.1	18267103	.	C	T	.	.	MAF_INRAE=17.722;MAF_USDA=10.417
NC_035091.1	18267142	.	T	C	.	.	MAF_USDA=1.639
NC_035091.1	18267283	.	C	T	.	.	MAF_USDA=5.0
NC_035091.1	18267292	.	G	A	.	.	MAF_INRAE=17.722;MAF_USDA=35.294
NC_035091.1	18267318	.	G	T	.	.	MAF_USDA=1.639
NC_035091.1	18267374	.	G	A	.	.	MAF_USDA=4.118
NC_035091.1	18267385	.	C	T	.	.	MAF_INRAE=14.557;MAF_USDA=31.765
NC_035091.1	18267414	.	C	T	.	.	MAF_USDA=9.016
NC_035091.1	18267444	.	C	A	.	.	MAF_USDA=1.639
NC_035091.1	18267446	.	A	C	.	.	MAF_USDA=1.639
NC_035091.1	18267450	.	C	T	.	.	MAF_INRAE=45.57;MAF_USDA=31.765
NC_035091.1	18267481	.	G	A	.	.	MAF_INRAE=15.823;MAF_USDA=28.235
NC_035091.1	18267562	.	G	T	.	.	MAF_USDA=2.459
NC_035091.1	18267592	.	T	C	.	.	MAF_INRAE=15.19;MAF_USDA=22.619
NC_035091.1	18267601	.	G	T	.	.	MAF_INRAE=3.165;MAF_USDA=1.639
NC_035091.1	18267678	.	T	C	.	.	MAF_INRAE=6.667
NC_035091.1	18267689	.	A	T	.	.	MAF_INRAE=4.43
NC_035091.1	18267692	.	T	G	.	.	MAF_INRAE=2.532;MAF_USDA=1.639
NC_035091.1	18267747	.	C	A	.	.	MAF_INRAE=6.667
NC_035091.1	18267756	.	A	G	.	.	MAF_INRAE=15.823;MAF_USDA=37.647
NC_035091.1	18267768	.	T	G	.	.	MAF_INRAE=3.165;MAF_USDA=1.639
NC_035091.1	18267786	.	A	C	.	.	MAF_USDA=1.639
NC_035091.1	18267812	.	C	T	.	.	MAF_INRAE=14.557;MAF_USDA=20.0
NC_035091.1	18267883	.	A	G	.	.	MAF_INRAE=44.167;MAF_USDA=48.824
NC_035091.1	18267919	.	A	G	.	.	MAF_USDA=5.738
NC_035091.1	18267941	.	C	T	.	.	MAF_USDA=1.639
NC_035091.1	18267957	.	A	T	.	.	MAF_USDA=6.557
NC_035091.1	18268084	.	C	T	.	.	MAF_USDA=13.934
NC_035091.1	18268085	.	G	T	.	.	MAF_USDA=1.639
NC_035091.1	18268111	.	T	C	.	.	MAF_INRAE=4.43
NC_035091.1	18268177	.	C	T	.	.	MAF_INRAE=10.526
NC_035091.1	18268179	.	T	C	.	.	MAF_INRAE=32.5;MAF_USDA=20.0
NC_035091.1	18268274	.	A	T	.	.	MAF_INRAE=15.823;MAF_USDA=25.595
NC_035091.1	18268283	.	G	A	.	.	MAF_INRAE=5.263;MAF_USDA=2.976
NC_035091.1	18268348	.	C	T	.	.	MAF_USDA=3.279
NC_035091.1	18268351	.	T	A	.	.	MAF_INRAE=9.494;MAF_USDA=16.471
NC_035091.1	18268408	.	C	T	.	.	MAF_INRAE=10.526
NC_035091.1	18268429	.	G	A	.	.	MAF_INRAE=10.526
NC_035091.1	18268557	.	T	G	.	.	MAF_USDA=2.459
NC_035091.1	18268562	.	T	C	.	.	MAF_INRAE=29.747;MAF_USDA=40.588
NC_035091.1	18268606	.	C	A	.	.	MAF_INRAE=30.38;MAF_USDA=40.588
NC_035091.1	18268738	.	T	C	.	.	MAF_USDA=2.459
NC_035091.1	18268813	.	G	T	.	.	MAF_USDA=9.836
NC_035091.1	18268816	.	T	C	.	.	MAF_INRAE=3.165;MAF_USDA=2.459
NC_035091.1	18268828	.	A	G	.	.	MAF_USDA=2.459
NC_035091.1	18268832	.	T	G	.	.	MAF_USDA=1.639
NC_035091.1	18268918	.	G	T	.	.	MAF_INRAE=29.167;MAF_USDA=4.098
NC_035091.1	18268922	.	G	A	.	.	MAF_INRAE=29.747;MAF_USDA=42.941
NC_035091.1	18269087	.	G	T	.	.	MAF_USDA=1.667
NC_035091.1	18269239	.	G	T	.	.	MAF_INRAE=45.57;MAF_USDA=37.5
NC_035091.1	18269248	.	T	A	.	.	MAF_USDA=1.639
NC_035091.1	18269360	.	G	T	.	.	MAF_USDA=1.639
NC_035091.1	18269400	.	T	C	.	.	MAF_USDA=5.738
NC_035091.1	18269433	.	G	C	.	.	MAF_INRAE=10.526
NC_035091.1	18269463	.	C	G	.	.	MAF_INRAE=6.667
NC_035091.1	18269514	.	G	A	.	.	MAF_INRAE=29.167;MAF_USDA=3.279
NC_035091.1	18269518	.	T	A	.	.	MAF_USDA=1.639
NC_035091.1	18269702	.	C	G	.	.	MAF_USDA=7.377
NC_035091.1	18269717	.	C	A	.	.	MAF_USDA=7.377
NC_035091.1	18269745	.	T	A	.	.	MAF_USDA=7.377
NC_035091.1	18269805	.	A	T	.	.	MAF_USDA=5.738
NC_035091.1	18269830	.	G	T	.	.	MAF_USDA=12.5
NC_035091.1	18269831	.	T	G	.	.	MAF_USDA=1.639
NC_035091.1	18269885	.	T	G	.	.	MAF_USDA=8.197
NC_035091.1	18269924	.	C	T	.	.	MAF_USDA=2.459
NC_035091.1	18269932	.	G	A	.	.	MAF_USDA=1.639
NC_035091.1	18269974	.	C	T	.	.	MAF_USDA=1.639
NC_035091.1	18270173	.	A	T	.	.	MAF_INRAE=29.167;MAF_USDA=18.824
NC_035091.1	18270206	.	T	C	.	.	MAF_USDA=1.639
NC_035091.1	18270260	.	G	A	.	.	MAF_USDA=1.639
NC_035091.1	18270280	.	A	C	.	.	MAF_INRAE=42.405;MAF_USDA=33.529
NC_035091.1	18270336	.	C	T	.	.	MAF_USDA=2.941
NC_035091.1	18270401	.	G	A	.	.	MAF_USDA=1.639
NC_035091.1	18270406	.	G	A	.	.	MAF_USDA=2.459
NC_035091.1	18270514	.	G	A	.	.	MAF_USDA=18.235
NC_035091.1	18270521	.	C	T	.	.	MAF_USDA=7.059
NC_035091.1	18270576	.	A	G	.	.	MAF_INRAE=12.658;MAF_USDA=10.588
NC_035091.1	18270661	.	A	T	.	.	MAF_USDA=6.557
NC_035091.1	18270663	.	G	C	.	.	MAF_USDA=6.557
NC_035091.1	18270728	.	C	T	.	.	MAF_USDA=15.294
NC_035091.1	18270771	.	G	A	.	.	MAF_USDA=4.098
NC_035091.1	18271337	.	A	T	.	.	MAF_USDA=2.459
NC_035091.1	18271344	.	T	A	.	.	MAF_INRAE=29.167;MAF_USDA=9.836
NC_035091.1	18271379	.	T	C	.	.	MAF_INRAE=3.165;MAF_USDA=22.353
NC_035091.1	18271384	.	G	A	.	.	MAF_USDA=1.639
NC_035091.1	18271591	.	A	C	.	.	MAF_USDA=35.417
NC_035091.1	18271765	.	G	A	.	.	MAF_USDA=22.619
NC_035091.1	18272552	.	T	A	.	.	MAF_USDA=12.5
NC_035091.1	18272578	.	G	A	.	.	MAF_USDA=1.639
NC_035091.1	18272580	.	C	T	.	.	MAF_INRAE=26.316;MAF_USDA=28.824
NC_035091.1	18272600	.	C	G	.	.	MAF_USDA=2.459
NC_035091.1	18272615	.	A	T	.	.	MAF_USDA=10.417
NC_035091.1	18272687	.	A	T	.	.	MAF_INRAE=6.667
NC_035091.1	18272716	.	A	G	.	.	MAF_INRAE=39.873;MAF_USDA=35.294
NC_035091.1	18272745	.	C	T	.	.	MAF_INRAE=39.873;MAF_USDA=34.706
NC_035091.1	18272842	.	C	A	.	.	MAF_INRAE=6.667
NC_035091.1	18272907	.	G	A	.	.	MAF_USDA=4.098
NC_035091.1	18273004	.	A	T	.	.	MAF_USDA=4.167
NC_035091.1	18273133	.	G	A	.	.	MAF_USDA=2.459
NC_035091.1	18273175	.	A	G	.	.	MAF_INRAE=10.526;MAF_USDA=5.738
NC_035091.1	18273185	.	C	T	.	.	MAF_USDA=4.098
NC_035091.1	18273209	.	T	A	.	.	MAF_INRAE=5.263;MAF_USDA=8.333
NC_035091.1	18273214	.	G	A	.	.	MAF_INRAE=29.167;MAF_USDA=3.279
NC_035091.1	18273292	.	G	A	.	.	MAF_INRAE=6.667
NC_035091.1	18273301	.	C	A	.	.	MAF_INRAE=6.667
NC_035091.1	18273339	.	A	G	.	.	MAF_USDA=3.279
NC_035091.1	18273449	.	G	T	.	.	MAF_USDA=21.765
NC_035091.1	18273455	.	T	C	.	.	MAF_INRAE=13.291;MAF_USDA=10.588
NC_035091.1	18273482	.	G	T	.	.	MAF_INRAE=13.291;MAF_USDA=10.588
NC_035091.1	18273491	.	T	C	.	.	MAF_USDA=10.417
NC_035091.1	18273503	.	G	A	.	.	MAF_INRAE=13.291;MAF_USDA=10.588
NC_035091.1	18273540	.	A	G	.	.	MAF_INRAE=3.165;MAF_USDA=2.459
NC_035091.1	18273600	.	A	T	.	.	MAF_INRAE=36.667
NC_035091.1	18273674	.	G	A	.	.	MAF_USDA=6.557
NC_035091.1	18273680	.	T	G	.	.	MAF_USDA=11.765
NC_035091.1	18273715	.	T	C	.	.	MAF_INRAE=4.43;MAF_USDA=4.918
NC_035091.1	18273722	.	C	T	.	.	MAF_INRAE=14.557;MAF_USDA=18.235
NC_035091.1	18273726	.	C	T	.	.	MAF_USDA=4.918
NC_035091.1	18273824	.	T	A	.	.	MAF_USDA=2.459
NC_035091.1	18273841	.	T	A	.	.	MAF_USDA=1.639
NC_035091.1	18274144	.	G	T	.	.	MAF_INRAE=10.526;MAF_USDA=1.639
NC_035091.1	18274146	.	A	C	.	.	MAF_USDA=33.333
NC_035091.1	18274178	.	T	G	.	.	MAF_USDA=3.279
NC_035091.1	18274271	.	G	A	.	.	MAF_INRAE=20.253;MAF_USDA=37.5
NC_035091.1	18274305	.	T	G	.	.	MAF_INRAE=5.263;MAF_USDA=4.118
NC_035091.1	18274408	.	C	T	.	.	MAF_USDA=31.25
NC_035091.1	18274441	.	G	A	.	.	MAF_USDA=8.333
NC_035091.1	18274541	.	T	C	.	.	MAF_USDA=33.333
NC_035091.1	18274562	.	C	T	.	.	MAF_USDA=26.087
NC_035091.1	18274591	.	C	T	.	.	MAF_USDA=31.25
NC_035091.1	18274604	.	A	G	.	.	MAF_USDA=8.333
NC_035091.1	18274662	.	T	C	.	.	MAF_USDA=8.824
NC_035091.1	18274666	.	T	C	.	.	MAF_INRAE=3.333
NC_035091.1	18274670	.	G	A	.	.	MAF_USDA=18.235
NC_035091.1	18274671	.	T	G	.	.	MAF_USDA=2.459
NC_035091.1	18274700	.	G	A	.	.	MAF_USDA=36.471
NC_035091.1	18274707	.	G	T	.	.	MAF_USDA=21.176
NC_035091.1	18274715	.	A	C	.	.	MAF_INRAE=10.526;MAF_USDA=15.294
NC_035091.1	18274722	.	G	A	.	.	MAF_INRAE=10.526;MAF_USDA=7.377
NC_035091.1	18274734	.	T	G	.	.	MAF_USDA=19.412
NC_035091.1	18274754	.	A	T	.	.	MAF_INRAE=17.5;MAF_USDA=2.459
NC_035091.1	18274881	.	C	G	.	.	MAF_INRAE=35.0
NC_035091.1	18274910	.	A	G	.	.	MAF_INRAE=24.051
NC_035091.1	18275133	.	A	G	.	.	MAF_INRAE=34.177;MAF_USDA=23.529
NC_035091.1	18275167	.	A	G	.	.	MAF_INRAE=17.089;MAF_USDA=41.765
NC_035091.1	18275187	.	G	A	.	.	MAF_INRAE=34.177;MAF_USDA=22.941
NC_035091.1	18275189	.	C	T	.	.	MAF_INRAE=45.57;MAF_USDA=30.0
NC_035091.1	18275281	.	C	T	.	.	MAF_INRAE=36.709;MAF_USDA=15.294
NC_035091.1	18275284	.	G	T	.	.	MAF_INRAE=4.43;MAF_USDA=4.167
NC_035091.1	18275587	.	A	G	.	.	MAF_INRAE=5.063;MAF_USDA=10.588
NC_035091.1	18275644	.	A	T	.	.	MAF_INRAE=5.696;MAF_USDA=8.824
NC_035091.1	18275686	.	T	G	.	.	MAF_INRAE=10.759;MAF_USDA=30.0
NC_035091.1	18275718	.	C	A	.	.	MAF_USDA=7.059
NC_035091.1	18275766	.	G	T	.	.	MAF_INRAE=39.873;MAF_USDA=17.647
NC_035091.1	18275785	.	C	A	.	.	MAF_INRAE=14.557;MAF_USDA=1.639
NC_035091.1	18275973	.	G	A	.	.	MAF_INRAE=45.57;MAF_USDA=39.412
NC_035091.1	18275996	.	C	T	.	.	MAF_INRAE=45.57;MAF_USDA=38.235
NC_035091.1	18275998	.	T	A	.	.	MAF_INRAE=43.333;MAF_USDA=38.824
NC_035091.1	18276068	.	C	A	.	.	MAF_USDA=4.098
NC_035091.1	18276169	.	T	C	.	.	MAF_INRAE=5.263;MAF_USDA=29.167
NC_035091.1	18276261	.	T	G	.	.	MAF_INRAE=36.076;MAF_USDA=14.118
NC_035091.1	18276301	.	T	C	.	.	MAF_USDA=6.471
NC_035091.1	18276311	.	T	A	.	.	MAF_INRAE=45.57;MAF_USDA=46.471
NC_035091.1	18276373	.	G	A	.	.	MAF_USDA=2.459
NC_035091.1	18276377	.	G	A	.	.	MAF_USDA=2.459
NC_035091.1	18276388	.	G	C	.	.	MAF_USDA=2.459
NC_035091.1	18276485	.	C	T	.	.	MAF_USDA=2.459
NC_035091.1	18276492	.	C	T	.	.	MAF_USDA=6.25
NC_035091.1	18276568	.	C	T	.	.	MAF_USDA=4.098
NC_035091.1	18276574	.	G	A	.	.	MAF_USDA=2.459
NC_035091.1	18276577	.	A	T	.	.	MAF_INRAE=36.076;MAF_USDA=14.118
NC_035091.1	18276772	.	C	T	.	.	MAF_USDA=14.286
NC_035091.1	18276935	.	G	A	.	.	MAF_USDA=4.098
NC_035091.1	18276950	.	G	T	.	.	MAF_INRAE=14.557;MAF_USDA=1.639
NC_035091.1	18276992	.	C	T	.	.	MAF_USDA=10.588
NC_035091.1	18277072	.	G	C	.	.	MAF_USDA=3.279
NC_035091.1	18277125	.	G	T	.	.	MAF_INRAE=45.57;MAF_USDA=26.786
NC_035091.1	18277163	.	A	G	.	.	MAF_USDA=22.941
NC_035091.1	18277303	.	T	A	.	.	MAF_INRAE=39.241;MAF_USDA=18.824
NC_035091.1	18277304	.	T	A	.	.	MAF_INRAE=40.0;MAF_USDA=18.235
NC_035091.1	18277407	.	T	G	.	.	MAF_INRAE=48.734;MAF_USDA=40.588
NC_035091.1	18277426	.	T	A	.	.	MAF_USDA=2.459
NC_035091.1	18277459	.	G	T	.	.	MAF_USDA=1.639
NC_035091.1	18277559	.	C	T	.	.	MAF_USDA=17.059
NC_035091.1	18277743	.	G	A	.	.	MAF_USDA=1.639
NC_035091.1	18277779	.	G	T	.	.	MAF_USDA=1.639
NC_035091.1	18277907	.	G	A	.	.	MAF_USDA=2.459
NC_035091.1	18277933	.	C	T	.	.	MAF_INRAE=46.203;MAF_USDA=23.529
NC_035091.1	18278059	.	G	T	.	.	MAF_INRAE=5.063;MAF_USDA=10.588
NC_035091.1	18278235	.	G	A	.	.	MAF_INRAE=36.709;MAF_USDA=15.294
NC_035091.1	18278315	.	G	A	.	.	MAF_USDA=22.941
NC_035091.1	18278392	.	A	C	.	.	MAF_INRAE=36.076;MAF_USDA=15.882
NC_035091.1	18278501	.	G	A	.	.	MAF_INRAE=39.873;MAF_USDA=17.647
NC_035091.1	18278546	.	C	T	.	.	MAF_USDA=4.098
NC_035091.1	18278677	.	G	T	.	.	MAF_USDA=12.941
NC_035091.1	18278710	.	T	A	.	.	MAF_INRAE=14.557;MAF_USDA=1.639
NC_035091.1	18278772	.	G	A	.	.	MAF_INRAE=6.667;MAF_USDA=4.918
NC_035091.1	18278830	.	C	A	.	.	MAF_INRAE=8.228;MAF_USDA=30.588
NC_035091.1	18278843	.	C	T	.	.	MAF_USDA=1.639
NC_035091.1	18278851	.	G	T	.	.	MAF_INRAE=10.526;MAF_USDA=5.738
NC_035091.1	18278865	.	C	A	.	.	MAF_INRAE=9.494;MAF_USDA=7.059
NC_035091.1	18278985	.	G	A	.	.	MAF_INRAE=15.833
NC_035091.1	18279080	.	C	T	.	.	MAF_INRAE=9.494;MAF_USDA=8.824
NC_035091.1	18279219	.	T	C	.	.	MAF_INRAE=5.063;MAF_USDA=2.353
NC_035091.1	18279293	.	C	A	.	.	MAF_USDA=13.529
NC_035091.1	18279443	.	G	T	.	.	MAF_USDA=9.016
NC_035091.1	18279554	.	G	A	.	.	MAF_INRAE=14.557;MAF_USDA=1.639
NC_035091.1	18279571	.	G	T	.	.	MAF_USDA=11.475
NC_035091.1	18279602	.	C	T	.	.	MAF_USDA=11.475
NC_035091.1	18279742	.	C	T	.	.	MAF_USDA=12.295
NC_035091.1	18279927	.	T	C	.	.	MAF_INRAE=37.342;MAF_USDA=13.529
NC_035091.1	18279935	.	G	A	.	.	MAF_INRAE=5.063;MAF_USDA=8.824
NC_035091.1	18279955	.	G	A	.	.	MAF_INRAE=5.063;MAF_USDA=29.412
NC_035091.1	18280040	.	A	T	.	.	MAF_USDA=11.475
NC_035091.1	18280158	.	G	A	.	.	MAF_USDA=13.333
NC_035091.1	18280231	.	G	A	.	.	MAF_USDA=3.279
NC_035091.1	18280244	.	C	T	.	.	MAF_USDA=2.459
NC_035091.1	18280253	.	G	A	.	.	MAF_INRAE=14.557
NC_035091.1	18280255	.	G	T	.	.	MAF_INRAE=15.833
NC_035091.1	18280301	.	C	G	.	.	MAF_USDA=2.459
NC_035091.1	18280337	.	C	G	.	.	MAF_USDA=4.118
NC_035091.1	18280379	.	C	A	.	.	MAF_USDA=6.25
NC_035091.1	18280469	.	G	A	.	.	MAF_INRAE=25.316;MAF_USDA=16.471
NC_035091.1	18280565	.	G	A	.	.	MAF_USDA=4.098
NC_035091.1	18280581	.	G	A	.	.	MAF_INRAE=4.43;MAF_USDA=5.738
NC_035091.1	18280594	.	T	G	.	.	MAF_USDA=11.475
NC_035091.1	18280597	.	T	C	.	.	MAF_USDA=8.824
NC_035091.1	18280606	.	A	T	.	.	MAF_INRAE=13.924;MAF_USDA=50.0
NC_035091.1	18280649	.	A	T	.	.	MAF_INRAE=5.063;MAF_USDA=41.765
NC_035091.1	18280652	.	T	A	.	.	MAF_INRAE=5.833;MAF_USDA=8.235
NC_035091.1	18280666	.	C	T	.	.	MAF_INRAE=5.063;MAF_USDA=33.529
NC_035091.1	18280683	.	C	T	.	.	MAF_USDA=3.279
NC_035091.1	18280707	.	T	C	.	.	MAF_INRAE=10.127;MAF_USDA=16.471
NC_035091.1	18280809	.	T	G	.	.	MAF_USDA=4.918
NC_035091.1	18280879	.	G	A	.	.	MAF_INRAE=5.063;MAF_USDA=10.588
NC_035091.1	18280882	.	G	T	.	.	MAF_INRAE=29.167;MAF_USDA=4.118
NC_035091.1	18280901	.	C	A	.	.	MAF_INRAE=13.924;MAF_USDA=1.639
NC_035091.1	18280935	.	A	C	.	.	MAF_INRAE=13.924;MAF_USDA=11.765
NC_035091.1	18280964	.	G	A	.	.	MAF_USDA=16.667
NC_035091.1	18281006	.	G	T	.	.	MAF_INRAE=22.152;MAF_USDA=44.706
NC_035091.1	18281027	.	C	A	.	.	MAF_USDA=7.377
NC_035091.1	18281230	.	T	C	.	.	MAF_USDA=1.667
NC_035091.1	18281234	.	C	T	.	.	MAF_USDA=1.667
NC_035091.1	18281320	.	C	T	.	.	MAF_USDA=3.279
NC_035091.1	18281500	.	C	T	.	.	MAF_USDA=1.639
NC_035091.1	18281563	.	A	C	.	.	MAF_USDA=1.639
NC_035091.1	18281632	.	G	A	.	.	MAF_INRAE=14.557;MAF_USDA=1.639
NC_035091.1	18281644	.	A	G	.	.	MAF_INRAE=14.557;MAF_USDA=2.459
NC_035091.1	18281685	.	G	T	.	.	MAF_USDA=3.279
NC_035091.1	18281735	.	A	G	.	.	MAF_USDA=12.353
NC_035091.1	18281760	.	C	T	.	.	MAF_INRAE=14.557;MAF_USDA=1.667
NC_035091.1	18281868	.	C	T	.	.	MAF_INRAE=39.873;MAF_USDA=40.0
NC_035091.1	18281907	.	C	G	.	.	MAF_INRAE=1.667;MAF_USDA=2.459
NC_035091.1	18281938	.	C	T	.	.	MAF_INRAE=6.329
NC_035091.1	18281954	.	A	G	.	.	MAF_USDA=1.639
NC_035091.1	18282000	.	A	G	.	.	MAF_INRAE=39.873;MAF_USDA=37.647
NC_035091.1	18282129	.	G	A	.	.	MAF_USDA=12.941
NC_035091.1	18282153	.	G	T	.	.	MAF_USDA=1.639
NC_035091.1	18282233	.	C	T	.	.	MAF_USDA=10.588
NC_035091.1	18282423	.	G	A	.	.	MAF_USDA=1.639
NC_035091.1	18282481	.	C	A	.	.	MAF_INRAE=14.557;MAF_USDA=1.639
NC_035091.1	18282515	.	G	T	.	.	MAF_USDA=10.417
NC_035091.1	18282581	.	A	T	.	.	MAF_INRAE=17.5
NC_035091.1	18282591	.	A	G	.	.	MAF_INRAE=39.873;MAF_USDA=39.412
NC_035091.1	18282740	.	C	G	.	.	MAF_USDA=2.353
NC_035091.1	18282814	.	T	G	.	.	MAF_INRAE=44.304;MAF_USDA=33.529
NC_035091.1	18282891	.	C	A	.	.	MAF_USDA=1.639
NC_035091.1	18282897	.	C	A	.	.	MAF_USDA=1.639
NC_035091.1	18282907	.	A	G	.	.	MAF_INRAE=29.167;MAF_USDA=4.918
NC_035091.1	18282966	.	T	C	.	.	MAF_USDA=24.118
NC_035091.1	18283009	.	C	T	.	.	MAF_INRAE=28.333;MAF_USDA=4.918
NC_035091.1	18283175	.	C	G	.	.	MAF_USDA=4.918
NC_035091.1	18283187	.	T	A	.	.	MAF_INRAE=46.203;MAF_USDA=28.824
NC_035091.1	18283190	.	C	A	.	.	MAF_INRAE=42.5;MAF_USDA=30.0
NC_035091.1	18283200	.	G	A	.	.	MAF_INRAE=14.557;MAF_USDA=6.471
NC_035091.1	18283206	.	A	C	.	.	MAF_INRAE=24.051
NC_035091.1	18283207	.	T	A	.	.	MAF_INRAE=23.333;MAF_USDA=21.176
NC_035091.1	18283211	.	T	C	.	.	MAF_INRAE=5.263;MAF_USDA=5.294
NC_035091.1	18283236	.	T	A	.	.	MAF_USDA=7.377
NC_035091.1	18283243	.	C	A	.	.	MAF_INRAE=6.329
NC_035091.1	18283277	.	A	C	.	.	MAF_INRAE=1.667;MAF_USDA=4.918
NC_035091.1	18283383	.	G	A	.	.	MAF_USDA=1.639
NC_035091.1	18283400	.	C	A	.	.	MAF_USDA=1.639
NC_035091.1	18283401	.	T	A	.	.	MAF_INRAE=47.5;MAF_USDA=43.529
NC_035091.1	18283490	.	A	T	.	.	MAF_USDA=1.639
NC_035091.1	18283598	.	A	T	.	.	MAF_INRAE=49.167
NC_035091.1	18283629	.	G	T	.	.	MAF_INRAE=18.354
NC_035091.1	18283636	.	T	C	.	.	MAF_INRAE=6.329
NC_035091.1	18283643	.	A	C	.	.	MAF_INRAE=47.468;MAF_USDA=33.529
NC_035091.1	18283666	.	G	T	.	.	MAF_USDA=5.294
NC_035091.1	18283674	.	G	T	.	.	MAF_INRAE=41.772;MAF_USDA=28.235
NC_035091.1	18283681	.	G	A	.	.	MAF_USDA=1.765
NC_035091.1	18283710	.	C	A	.	.	MAF_INRAE=1.667;MAF_USDA=4.918
NC_035091.1	18283715	.	T	C	.	.	MAF_INRAE=6.667
NC_035091.1	18283945	.	C	G	.	.	MAF_USDA=12.5
NC_035091.1	18283966	.	T	C	.	.	MAF_USDA=5.882
NC_035091.1	18284019	.	C	T	.	.	MAF_USDA=5.882
NC_035091.1	18284029	.	T	C	.	.	MAF_INRAE=14.557;MAF_USDA=1.639
NC_035091.1	18284051	.	T	G	.	.	MAF_INRAE=6.667
NC_035091.1	18284086	.	G	A	.	.	MAF_USDA=2.353
NC_035091.1	18284170	.	G	T	.	.	MAF_USDA=4.706
NC_035091.1	18284193	.	C	A	.	.	MAF_INRAE=22.152;MAF_USDA=42.353
NC_035091.1	18284258	.	G	A	.	.	MAF_INRAE=11.392;MAF_USDA=5.882
NC_035091.1	18284268	.	C	A	.	.	MAF_USDA=3.279
NC_035091.1	18284294	.	C	T	.	.	MAF_INRAE=5.263;MAF_USDA=27.059
NC_035091.1	18284304	.	T	C	.	.	MAF_INRAE=1.667;MAF_USDA=4.918
NC_035091.1	18284319	.	T	C	.	.	MAF_INRAE=17.089;MAF_USDA=45.882
NC_035091.1	18284344	.	C	T	.	.	MAF_USDA=1.765
NC_035091.1	18284490	.	A	C	.	.	MAF_USDA=8.197
NC_035091.1	18284507	.	G	A	.	.	MAF_INRAE=11.392;MAF_USDA=2.941
NC_035091.1	18284515	.	A	T	.	.	MAF_INRAE=28.481;MAF_USDA=7.377
NC_035091.1	18284518	.	C	A	.	.	MAF_INRAE=11.667;MAF_USDA=48.824
NC_035091.1	18284703	.	T	A	.	.	MAF_USDA=3.279
NC_035091.1	18284822	.	C	A	.	.	MAF_INRAE=1.667;MAF_USDA=4.918
NC_035091.1	18284834	.	C	T	.	.	MAF_INRAE=1.667
NC_035091.1	18284926	.	C	A	.	.	MAF_INRAE=11.392;MAF_USDA=6.471
NC_035091.1	18284933	.	C	A	.	.	MAF_USDA=3.529
NC_035091.1	18284966	.	A	C	.	.	MAF_INRAE=15.833
NC_035091.1	18285024	.	G	T	.	.	MAF_INRAE=6.667;MAF_USDA=12.941
NC_035091.1	18285103	.	A	G	.	.	MAF_INRAE=11.392;MAF_USDA=2.941
NC_035091.1	18285126	.	T	G	.	.	MAF_USDA=2.459
NC_035091.1	18285160	.	A	G	.	.	MAF_INRAE=27.215;MAF_USDA=8.197
NC_035091.1	18285181	.	C	A	.	.	MAF_INRAE=4.43
NC_035091.1	18285205	.	G	C	.	.	MAF_USDA=20.588
NC_035091.1	18285227	.	A	G	.	.	MAF_INRAE=46.835;MAF_USDA=27.059
NC_035091.1	18285338	.	C	A	.	.	MAF_USDA=4.918
NC_035091.1	18285407	.	A	G	.	.	MAF_USDA=5.882
NC_035091.1	18285488	.	G	A	.	.	MAF_INRAE=15.19;MAF_USDA=17.059
NC_035091.1	18285506	.	G	C	.	.	MAF_INRAE=6.667
NC_035091.1	18285546	.	A	C	.	.	MAF_USDA=4.918
NC_035091.1	18285584	.	A	G	.	.	MAF_INRAE=34.177;MAF_USDA=8.824
NC_035091.1	18285599	.	G	A	.	.	MAF_INRAE=37.342;MAF_USDA=20.588
NC_035091.1	18285611	.	C	T	.	.	MAF_USDA=1.639
NC_035091.1	18285615	.	A	T	.	.	MAF_INRAE=15.823;MAF_USDA=28.824
NC_035091.1	18285642	.	CCTCATACCC	CCTCATACCT	.	.	MAF_USDA=39.583
NC_035091.1	18285664	.	T	C	.	.	MAF_USDA=3.279
NC_035091.1	18285665	.	A	G	.	.	MAF_USDA=4.706
NC_035091.1	18285673	.	A	T	.	.	MAF_INRAE=10.759;MAF_USDA=28.235
NC_035091.1	18285737	.	T	A	.	.	MAF_INRAE=6.667
NC_035091.1	18285859	.	G	T	.	.	MAF_INRAE=27.848;MAF_USDA=6.557
NC_035091.1	18285865	.	C	T	.	.	MAF_INRAE=27.848;MAF_USDA=7.377
NC_035091.1	18285871	.	C	T	.	.	MAF_INRAE=27.848;MAF_USDA=9.016
NC_035091.1	18285873	.	T	A	.	.	MAF_USDA=2.459
NC_035091.1	18285926	.	A	T	.	.	MAF_USDA=4.167
NC_035091.1	18285929	.	C	T	.	.	MAF_INRAE=29.114
NC_035091.1	18285955	.	T	C	.	.	MAF_USDA=16.667
NC_035091.1	18285968	.	A	G	.	.	MAF_INRAE=45.833;MAF_USDA=22.917
NC_035091.1	18285988	.	T	A	.	.	MAF_INRAE=29.114;MAF_USDA=4.167
NC_035091.1	18286019	.	T	C	.	.	MAF_USDA=9.836
NC_035091.1	18286021	.	C	T	.	.	MAF_USDA=8.197
NC_035091.1	18286022	.	T	C	.	.	MAF_USDA=9.016
NC_035091.1	18286024	.	A	C	.	.	MAF_INRAE=31.667;MAF_USDA=9.016
NC_035091.1	18286059	.	C	A	.	.	MAF_USDA=2.459
NC_035091.1	18286114	.	T	A	.	.	MAF_USDA=3.279
NC_035091.1	18286198	.	T	C	.	.	MAF_USDA=6.471
NC_035091.1	18286234	.	A	T	.	.	MAF_USDA=1.639
NC_035091.1	18286259	.	A	C	.	.	MAF_INRAE=46.203;MAF_USDA=34.706
NC_035091.1	18286299	.	T	A	.	.	MAF_INRAE=32.278;MAF_USDA=35.882
NC_035091.1	18286353	.	A	G	.	.	MAF_INRAE=13.924;MAF_USDA=1.639
NC_035091.1	18286401	.	T	A	.	.	MAF_INRAE=12.658
NC_035091.1	18286402	.	T	A	.	.	MAF_INRAE=11.667
NC_035091.1	18286403	.	T	A	.	.	MAF_INRAE=32.5
NC_035091.1	18286445	.	A	T	.	.	MAF_USDA=2.353
NC_035091.1	18286471	.	C	G	.	.	MAF_USDA=37.5
NC_035091.1	18286490	.	T	A	.	.	MAF_INRAE=1.667
NC_035091.1	18286493	.	A	T	.	.	MAF_USDA=6.25
NC_035091.1	18286530	.	C	T	.	.	MAF_INRAE=15.789
NC_035091.1	18286531	.	G	A	.	.	MAF_USDA=47.917
NC_035091.1	18286544	.	T	C	.	.	MAF_INRAE=5.263;MAF_USDA=8.333
NC_035091.1	18287127	.	T	G	.	.	MAF_USDA=33.333
NC_035091.1	18287136	.	C	G	.	.	MAF_USDA=14.583
NC_035091.1	18287248	.	C	T	.	.	MAF_USDA=1.639
NC_035091.1	18287305	.	C	T	.	.	MAF_INRAE=17.089;MAF_USDA=27.647
NC_035091.1	18287306	.	G	A	.	.	MAF_INRAE=15.789;MAF_USDA=8.197
NC_035091.1	18287474	.	G	A	.	.	MAF_INRAE=9.494;MAF_USDA=8.824
NC_035091.1	18287484	.	A	G	.	.	MAF_INRAE=10.759;MAF_USDA=19.412
NC_035091.1	18287525	.	G	A	.	.	MAF_INRAE=27.848;MAF_USDA=9.836
NC_035091.1	18287559	.	G	T	.	.	MAF_USDA=1.639
NC_035091.1	18287597	.	T	C	.	.	MAF_INRAE=6.329;MAF_USDA=1.639
NC_035091.1	18287669	.	C	G	.	.	MAF_INRAE=9.494;MAF_USDA=8.824
NC_035091.1	18287685	.	C	A	.	.	MAF_INRAE=9.494;MAF_USDA=8.235
NC_035091.1	18287688	.	A	G	.	.	MAF_USDA=1.639
NC_035091.1	18287693	.	G	T	.	.	MAF_INRAE=11.392;MAF_USDA=13.529
NC_035091.1	18287694	.	T	G	.	.	MAF_INRAE=11.667;MAF_USDA=12.941
NC_035091.1	18287733	.	T	C	.	.	MAF_INRAE=14.557;MAF_USDA=31.176
NC_035091.1	18287823	.	T	G	.	.	MAF_USDA=3.279
NC_035091.1	18287938	.	G	T	.	.	MAF_USDA=3.279
NC_035091.1	18288020	.	T	A	.	.	MAF_INRAE=11.392;MAF_USDA=8.824
NC_035091.1	18288155	.	A	T	.	.	MAF_USDA=8.197
NC_035091.1	18288174	.	G	T	.	.	MAF_INRAE=6.667
NC_035091.1	18288195	.	G	A	.	.	MAF_INRAE=10.759;MAF_USDA=16.471
NC_035091.1	18288200	.	C	A	.	.	MAF_USDA=19.412
NC_035091.1	18288213	.	G	A	.	.	MAF_USDA=35.417
NC_035091.1	18288239	.	T	G	.	.	MAF_INRAE=19.62;MAF_USDA=5.294
NC_035091.1	18288283	.	C	A	.	.	MAF_USDA=35.417
NC_035091.1	18288284	.	C	T	.	.	MAF_USDA=35.417
NC_035091.1	18288296	.	A	C	.	.	MAF_USDA=35.417
NC_035091.1	18288317	.	T	A	.	.	MAF_USDA=27.083
NC_035091.1	18288326	.	C	T	.	.	MAF_USDA=14.118
NC_035091.1	18288327	.	A	T	.	.	MAF_INRAE=6.667;MAF_USDA=15.294
NC_035091.1	18288329	.	G	T	.	.	MAF_USDA=13.529
NC_035091.1	18288372	.	A	G	.	.	MAF_USDA=1.639
NC_035091.1	18288400	.	C	T	.	.	MAF_INRAE=50.0
NC_035091.1	18288417	.	T	G	.	.	MAF_INRAE=10.759;MAF_USDA=19.412
NC_035091.1	18288481	.	G	T	.	.	MAF_INRAE=9.494;MAF_USDA=8.235
NC_035091.1	18288507	.	A	G	.	.	MAF_INRAE=21.519;MAF_USDA=44.706
NC_035091.1	18288560	.	G	A	.	.	MAF_INRAE=9.494;MAF_USDA=8.824
NC_035091.1	18288630	.	A	G	.	.	MAF_INRAE=6.667;MAF_USDA=2.941
NC_035091.1	18288694	.	C	T	.	.	MAF_INRAE=10.759;MAF_USDA=19.412
NC_035091.1	18288849	.	A	G	.	.	MAF_INRAE=6.667;MAF_USDA=1.765
NC_035091.1	18288909	.	G	T	.	.	MAF_INRAE=6.667
NC_035091.1	18288918	.	G	A	.	.	MAF_USDA=1.639
NC_035091.1	18288927	.	C	T	.	.	MAF_INRAE=6.667;MAF_USDA=2.941
NC_035091.1	18288974	.	C	A	.	.	MAF_USDA=1.639
NC_035091.1	18288996	.	C	T	.	.	MAF_USDA=1.639
NC_035091.1	18289023	.	G	A	.	.	MAF_INRAE=11.392;MAF_USDA=2.941
NC_035091.1	18289027	.	G	C	.	.	MAF_INRAE=10.759;MAF_USDA=20.0
NC_035091.1	18289030	.	A	C	.	.	MAF_INRAE=44.937;MAF_USDA=19.412
NC_035091.1	18289031	.	T	A	.	.	MAF_INRAE=40.833;MAF_USDA=19.412
NC_035091.1	18289034	.	G	A	.	.	MAF_INRAE=40.833;MAF_USDA=19.412
NC_035091.1	18289065	.	T	A	.	.	MAF_INRAE=9.494;MAF_USDA=17.059
NC_035091.1	18289077	.	G	T	.	.	MAF_USDA=1.639
NC_035091.1	18289078	.	C	T	.	.	MAF_USDA=1.639
NC_035091.1	18289088	.	C	T	.	.	MAF_USDA=1.639
NC_035091.1	18289091	.	A	G	.	.	MAF_INRAE=1.667;MAF_USDA=30.588
NC_035091.1	18289113	.	C	A	.	.	MAF_USDA=1.639
NC_035091.1	18289117	.	G	A	.	.	MAF_USDA=1.639
NC_035091.1	18289151	.	A	G	.	.	MAF_INRAE=6.667;MAF_USDA=1.765
NC_035091.1	18289181	.	C	A	.	.	MAF_USDA=4.098
NC_035091.1	18289192	.	T	G	.	.	MAF_USDA=1.639
NC_035091.1	18289242	.	C	A	.	.	MAF_USDA=4.918
NC_035091.1	18289247	.	C	T	.	.	MAF_USDA=8.197
NC_035091.1	18289248	.	G	A	.	.	MAF_INRAE=6.667;MAF_USDA=1.765
NC_035091.1	18289282	.	C	T	.	.	MAF_USDA=7.377
NC_035091.1	18289287	.	A	T	.	.	MAF_INRAE=44.937;MAF_USDA=17.059
NC_035091.1	18289300	.	A	G	.	.	MAF_USDA=7.377
NC_035091.1	18289306	.	A	G	.	.	MAF_USDA=7.377
NC_035091.1	18289330	.	C	G	.	.	MAF_USDA=6.557
NC_035091.1	18289341	.	C	A	.	.	MAF_USDA=7.377
NC_035091.1	18289344	.	G	T	.	.	MAF_USDA=7.377
NC_035091.1	18289380	.	T	A	.	.	MAF_USDA=6.557
NC_035091.1	18289414	.	A	G	.	.	MAF_INRAE=15.823;MAF_USDA=22.353
NC_035091.1	18289432	.	G	A	.	.	MAF_USDA=4.098
NC_035091.1	18289471	.	A	G	.	.	MAF_USDA=1.639
NC_035091.1	18289474	.	T	G	.	.	MAF_INRAE=10.759;MAF_USDA=20.0
NC_035091.1	18289495	.	T	G	.	.	MAF_INRAE=39.873;MAF_USDA=18.75
NC_035091.1	18289582	.	C	T	.	.	MAF_INRAE=10.759;MAF_USDA=21.176
NC_035091.1	18289590	.	A	T	.	.	MAF_INRAE=4.43
NC_035091.1	18289625	.	G	A	.	.	MAF_INRAE=6.329;MAF_USDA=8.824
NC_035091.1	18289721	.	T	A	.	.	MAF_USDA=4.098
NC_035091.1	18289746	.	C	T	.	.	MAF_INRAE=10.759;MAF_USDA=20.0
NC_035091.1	18289792	.	T	C	.	.	MAF_INRAE=10.759;MAF_USDA=20.833
NC_035091.1	18289818	.	C	G	.	.	MAF_USDA=4.167
NC_035091.1	18289850	.	G	A	.	.	MAF_INRAE=6.667
NC_035091.1	18289910	.	G	A	.	.	MAF_INRAE=1.667
NC_035091.1	18289978	.	G	A	.	.	MAF_INRAE=27.215;MAF_USDA=8.197
NC_035091.1	18290064	.	A	G	.	.	MAF_USDA=1.639
NC_035091.1	18290079	.	G	A	.	.	MAF_INRAE=4.43
NC_035091.1	18290104	.	T	G	.	.	MAF_INRAE=10.759;MAF_USDA=24.118
NC_035091.1	18290109	.	C	T	.	.	MAF_INRAE=42.405;MAF_USDA=22.353
NC_035091.1	18290125	.	C	T	.	.	MAF_USDA=12.5
NC_035091.1	18290127	.	C	T	.	.	MAF_USDA=12.5
NC_035091.1	18290230	.	C	T	.	.	MAF_INRAE=1.667
NC_035091.1	18290231	.	G	A	.	.	MAF_USDA=4.098
NC_035091.1	18290252	.	C	G	.	.	MAF_USDA=6.25
NC_035091.1	18290253	.	T	A	.	.	MAF_USDA=6.25
NC_035091.1	18290254	.	T	A	.	.	MAF_USDA=6.25
NC_035091.1	18290297	.	C	T	.	.	MAF_INRAE=12.025
NC_035091.1	18290316	.	T	C	.	.	MAF_USDA=1.765
NC_035091.1	18290334	.	T	G	.	.	MAF_USDA=2.459
NC_035091.1	18290383	.	G	T	.	.	MAF_INRAE=25.949;MAF_USDA=15.294
NC_035091.1	18290421	.	C	A	.	.	MAF_INRAE=6.667
NC_035091.1	18290459	.	CAAAT	CAAAC	.	.	MAF_USDA=8.333
NC_035091.1	18290463	.	T	C	.	.	MAF_INRAE=33.333
NC_035091.1	18290490	.	A	G	.	.	MAF_USDA=3.279
NC_035091.1	18290528	.	A	C	.	.	MAF_USDA=3.279
NC_035091.1	18290607	.	G	A	.	.	MAF_USDA=4.098
NC_035091.1	18290631	.	C	G	.	.	MAF_INRAE=10.759;MAF_USDA=21.176
NC_035091.1	18290714	.	G	A	.	.	MAF_USDA=1.639
NC_035091.1	18290758	.	C	T	.	.	MAF_INRAE=39.241;MAF_USDA=9.016
NC_035091.1	18290851	.	C	T	.	.	MAF_INRAE=32.278;MAF_USDA=28.235
NC_035091.1	18290944	.	C	A	.	.	MAF_INRAE=31.013;MAF_USDA=37.5
NC_035091.1	18290966	.	A	G	.	.	MAF_INRAE=31.013;MAF_USDA=27.059
NC_035091.1	18290971	.	T	C	.	.	MAF_INRAE=31.013;MAF_USDA=27.647
NC_035091.1	18290998	.	C	A	.	.	MAF_USDA=2.459
NC_035091.1	18291087	.	G	A	.	.	MAF_INRAE=32.278;MAF_USDA=28.235
NC_035091.1	18291239	.	A	T	.	.	MAF_INRAE=10.759;MAF_USDA=23.529
NC_035091.1	18291462	.	G	A	.	.	MAF_INRAE=11.392;MAF_USDA=10.417
NC_035091.1	18291496	.	C	A	.	.	MAF_INRAE=10.759;MAF_USDA=20.0
NC_035091.1	18291527	.	C	T	.	.	MAF_INRAE=39.873;MAF_USDA=9.836
NC_035091.1	18291620	.	G	A	.	.	MAF_USDA=10.417
NC_035091.1	18291621	.	C	G	.	.	MAF_USDA=4.098
NC_035091.1	18291882	.	C	T	.	.	MAF_INRAE=10.759;MAF_USDA=24.118
NC_035091.1	18291884	.	C	T	.	.	MAF_INRAE=46.835;MAF_USDA=30.588
NC_035091.1	18292051	.	C	A	.	.	MAF_USDA=10.417
NC_035091.1	18292054	.	C	T	.	.	MAF_INRAE=46.835
NC_035091.1	18292085	.	C	T	.	.	MAF_INRAE=1.667
NC_035091.1	18292087	.	C	T	.	.	MAF_INRAE=46.835;MAF_USDA=35.882
NC_035091.1	18292127	.	A	G	.	.	MAF_INRAE=46.835;MAF_USDA=35.294
NC_035091.1	18292131	.	C	T	.	.	MAF_USDA=1.639
NC_035091.1	18292411	.	C	T	.	.	MAF_INRAE=5.263
NC_035091.1	18292544	.	C	T	.	.	MAF_USDA=1.639
NC_035091.1	18292565	.	A	C	.	.	MAF_USDA=20.0
NC_035091.1	18292602	.	A	G	.	.	MAF_INRAE=27.215;MAF_USDA=35.294
NC_035091.1	18292641	.	C	T	.	.	MAF_USDA=1.639
NC_035091.1	18292657	.	C	A	.	.	MAF_USDA=3.279
NC_035091.1	18292666	.	T	A	.	.	MAF_INRAE=9.494;MAF_USDA=8.235
NC_035091.1	18292791	.	A	T	.	.	MAF_USDA=10.417
NC_035091.1	18292811	.	C	A	.	.	MAF_USDA=7.5
NC_035091.1	18292855	.	A	T	.	.	MAF_USDA=1.667
NC_035091.1	18292873	.	T	G	.	.	MAF_USDA=2.5
NC_035091.1	18292936	.	A	C	.	.	MAF_USDA=4.118
NC_035091.1	18292958	.	C	G	.	.	MAF_INRAE=13.924
NC_035091.1	18292989	.	C	A	.	.	MAF_USDA=8.197
NC_035091.1	18292991	.	C	T	.	.	MAF_USDA=8.824
NC_035091.1	18293119	.	T	A	.	.	MAF_INRAE=15.833
NC_035091.1	18293227	.	G	C	.	.	MAF_USDA=8.333
NC_035091.1	18293228	.	T	A	.	.	MAF_USDA=8.333
NC_035091.1	18293280	.	T	G	.	.	MAF_INRAE=14.557;MAF_USDA=2.459
NC_035091.1	18293376	.	G	A	.	.	MAF_INRAE=6.329;MAF_USDA=6.557
NC_035091.1	18293382	.	T	C	.	.	MAF_INRAE=12.025;MAF_USDA=41.176
NC_035091.1	18293439	.	C	G	.	.	MAF_INRAE=10.759;MAF_USDA=19.412
NC_035091.1	18293557	.	C	T	.	.	MAF_INRAE=6.329
NC_035091.1	18293612	.	C	T	.	.	MAF_USDA=6.557
NC_035091.1	18293650	.	T	A	.	.	MAF_USDA=1.639
NC_035091.1	18293830	.	G	A	.	.	MAF_USDA=1.639
NC_035091.1	18293835	.	C	A	.	.	MAF_USDA=4.098
NC_035091.1	18293904	.	G	C	.	.	MAF_INRAE=12.025;MAF_USDA=30.0
NC_035091.1	18293977	.	G	T	.	.	MAF_USDA=2.5
NC_035091.1	18294010	.	A	C	.	.	MAF_INRAE=10.759;MAF_USDA=20.0
NC_035091.1	18294025	.	G	A	.	.	MAF_USDA=4.098
NC_035091.1	18294071	.	G	A	.	.	MAF_INRAE=1.667
NC_035091.1	18294076	.	G	A	.	.	MAF_INRAE=28.481;MAF_USDA=21.176
NC_035091.1	18294100	.	C	A	.	.	MAF_INRAE=27.215;MAF_USDA=20.588
NC_035091.1	18294119	.	T	C	.	.	MAF_INRAE=28.481;MAF_USDA=20.0
NC_035091.1	18294129	.	G	T	.	.	MAF_USDA=18.75
NC_035091.1	18294162	.	C	T	.	.	MAF_USDA=10.588
NC_035091.1	18294189	.	T	C	.	.	MAF_USDA=6.25
NC_035091.1	18294194	.	C	T	.	.	MAF_INRAE=23.333
NC_035091.1	18294245	.	T	G	.	.	MAF_USDA=4.167
NC_035091.1	18294261	.	T	C	.	.	MAF_USDA=12.295
NC_035091.1	18294270	.	A	T	.	.	MAF_USDA=2.459
NC_035091.1	18294301	.	G	A	.	.	MAF_USDA=4.098
NC_035091.1	18294317	.	C	G	.	.	MAF_INRAE=4.167
NC_035091.1	18294319	.	G	A	.	.	MAF_INRAE=5.0
NC_035091.1	18294322	.	C	T	.	.	MAF_INRAE=5.0
NC_035091.1	18294323	.	G	A	.	.	MAF_INRAE=17.089;MAF_USDA=13.253
NC_035091.1	18294341	.	T	C	.	.	MAF_USDA=30.723
NC_035091.1	18294342	.	A	C	.	.	MAF_USDA=10.843
NC_035091.1	18294400	.	C	A	.	.	MAF_INRAE=6.329;MAF_USDA=6.557
NC_035091.1	18294436	.	A	G	.	.	MAF_INRAE=26.582;MAF_USDA=20.0
NC_035091.1	18294488	.	A	G	.	.	MAF_INRAE=39.241;MAF_USDA=42.941
NC_035091.1	18294516	.	G	A	.	.	MAF_INRAE=10.759;MAF_USDA=22.941
NC_035091.1	18294518	.	C	A	.	.	MAF_INRAE=28.481;MAF_USDA=20.0
NC_035091.1	18294536	.	G	A	.	.	MAF_USDA=2.941
NC_035091.1	18294552	.	A	G	.	.	MAF_INRAE=28.481;MAF_USDA=20.0
NC_035091.1	18294567	.	G	T	.	.	MAF_INRAE=28.481;MAF_USDA=20.0
NC_035091.1	18294585	.	T	A	.	.	MAF_INRAE=1.667
NC_035091.1	18294727	.	T	G	.	.	MAF_USDA=4.098
NC_035091.1	18294728	.	C	T	.	.	MAF_INRAE=10.759;MAF_USDA=24.118
NC_035091.1	18294791	.	G	T	.	.	MAF_INRAE=39.241;MAF_USDA=31.25
NC_035091.1	18294832	.	G	C	.	.	MAF_INRAE=27.848
NC_035091.1	18294841	.	T	G	.	.	MAF_INRAE=26.582
NC_035091.1	18294930	.	C	T	.	.	MAF_INRAE=36.842;MAF_USDA=21.186
NC_035091.1	18294963	.	C	T	.	.	MAF_INRAE=27.848;MAF_USDA=30.0
NC_035091.1	18294966	.	C	A	.	.	MAF_USDA=1.667
NC_035091.1	18295325	.	T	C	.	.	MAF_INRAE=20.886;MAF_USDA=45.882
NC_035091.1	18295339	.	T	G	.	.	MAF_INRAE=28.481;MAF_USDA=20.833
NC_035091.1	18295408	.	C	A	.	.	MAF_INRAE=10.759;MAF_USDA=41.667
NC_035091.1	18295410	.	T	A	.	.	MAF_INRAE=7.5;MAF_USDA=20.0
NC_035091.1	18295411	.	T	A	.	.	MAF_INRAE=5.0;MAF_USDA=29.167
NC_035091.1	18295412	.	T	A	.	.	MAF_USDA=12.5
NC_035091.1	18295413	.	T	A	.	.	MAF_USDA=12.5
NC_035091.1	18295414	.	T	A	.	.	MAF_USDA=12.5
NC_035091.1	18295483	.	G	C	.	.	MAF_INRAE=49.367;MAF_USDA=47.647
NC_035091.1	18295515	.	T	C	.	.	MAF_INRAE=10.759;MAF_USDA=21.765
NC_035091.1	18295592	.	A	C	.	.	MAF_INRAE=2.5
NC_035091.1	18295597	.	C	T	.	.	MAF_USDA=1.639
NC_035091.1	18295722	.	A	G	.	.	MAF_USDA=4.098
NC_035091.1	18295723	.	C	T	.	.	MAF_INRAE=1.667
NC_035091.1	18295733	.	A	T	.	.	MAF_INRAE=10.759;MAF_USDA=19.412
NC_035091.1	18295790	.	C	A	.	.	MAF_USDA=1.639
NC_035091.1	18295842	.	C	G	.	.	MAF_INRAE=15.833
NC_035091.1	18295886	.	A	G	.	.	MAF_INRAE=14.557;MAF_USDA=13.934
NC_035091.1	18296019	.	C	A	.	.	MAF_USDA=2.459
NC_035091.1	18296060	.	T	A	.	.	MAF_INRAE=5.833
NC_035091.1	18296120	.	C	T	.	.	MAF_INRAE=29.747;MAF_USDA=12.941
NC_035091.1	18296164	.	T	C	.	.	MAF_INRAE=44.937;MAF_USDA=35.882
NC_035091.1	18296199	.	T	C	.	.	MAF_USDA=4.098
NC_035091.1	18296209	.	C	T	.	.	MAF_INRAE=6.329;MAF_USDA=4.098
NC_035091.1	18296226	.	A	T	.	.	MAF_INRAE=44.937;MAF_USDA=35.882
NC_035091.1	18296230	.	T	A	.	.	MAF_INRAE=14.557;MAF_USDA=2.459
NC_035091.1	18296311	.	C	G	.	.	MAF_INRAE=5.833
NC_035091.1	18296331	.	C	T	.	.	MAF_INRAE=9.494;MAF_USDA=15.294
NC_035091.1	18296370	.	G	A	.	.	MAF_USDA=2.459
NC_035091.1	18296376	.	C	A	.	.	MAF_INRAE=44.937
NC_035091.1	18296417	.	C	G	.	.	MAF_INRAE=14.557;MAF_USDA=2.459
NC_035091.1	18296420	.	C	G	.	.	MAF_USDA=1.639
NC_035091.1	18296442	.	C	T	.	.	MAF_INRAE=14.557;MAF_USDA=14.754
NC_035091.1	18296519	.	C	G	.	.	MAF_USDA=49.412
NC_035091.1	18296553	.	G	A	.	.	MAF_USDA=4.098
NC_035091.1	18296613	.	C	A	.	.	MAF_INRAE=2.5
NC_035091.1	18296631	.	G	A	.	.	MAF_INRAE=2.5
NC_035091.1	18296680	.	G	A	.	.	MAF_INRAE=10.0;MAF_USDA=6.25
NC_035091.1	18296749	.	A	G	.	.	MAF_INRAE=32.5
NC_035091.1	18296751	.	A	G	.	.	MAF_INRAE=14.167
NC_035091.1	18296762	.	C	A	.	.	MAF_INRAE=35.833
NC_035091.1	18296779	.	A	C	.	.	MAF_INRAE=35.0
NC_035091.1	18296781	.	T	G	.	.	MAF_INRAE=35.0
NC_035091.1	18296810	.	C	T	.	.	MAF_INRAE=37.5
NC_035091.1	18296942	.	C	T	.	.	MAF_USDA=1.639
NC_035091.1	18296957	.	C	A	.	.	MAF_INRAE=1.667
NC_035091.1	18296963	.	T	G	.	.	MAF_USDA=3.279
NC_035091.1	18296978	.	C	T	.	.	MAF_USDA=17.213
NC_035091.1	18296981	.	C	T	.	.	MAF_USDA=6.557
NC_035091.1	18297143	.	G	A	.	.	MAF_INRAE=31.667
NC_035091.1	18297151	.	G	A	.	.	MAF_INRAE=1.667
NC_035091.1	18297157	.	T	A	.	.	MAF_INRAE=38.333
NC_035091.1	18297165	.	A	G	.	.	MAF_INRAE=39.167
NC_035091.1	18297167	.	T	C	.	.	MAF_INRAE=39.167
NC_035091.1	18297195	.	C	G	.	.	MAF_USDA=39.583
NC_035091.1	18297209	.	C	A	.	.	MAF_INRAE=22.5;MAF_USDA=9.836
NC_035091.1	18297275	.	A	C	.	.	MAF_INRAE=29.167
NC_035091.1	18297281	.	G	C	.	.	MAF_INRAE=30.833
NC_035091.1	18297282	.	C	T	.	.	MAF_INRAE=30.833
NC_035091.1	18297290	.	T	C	.	.	MAF_INRAE=30.833
NC_035091.1	18297341	.	C	T	.	.	MAF_INRAE=6.667
NC_035091.1	18297368	.	G	T	.	.	MAF_INRAE=2.5
NC_035091.1	18297386	.	T	G	.	.	MAF_INRAE=44.937
NC_035091.1	18297490	.	C	A	.	.	MAF_INRAE=15.833;MAF_USDA=20.492
NC_035091.1	18297556	.	C	A	.	.	MAF_INRAE=9.494
NC_035091.1	18297610	.	G	A	.	.	MAF_INRAE=6.667
NC_035091.1	18297629	.	T	G	.	.	MAF_INRAE=45.57;MAF_USDA=41.176
NC_035091.1	18297633	.	G	A	.	.	MAF_INRAE=7.5;MAF_USDA=17.647
NC_035091.1	18297665	.	T	G	.	.	MAF_INRAE=45.57
NC_035091.1	18297682	.	C	T	.	.	MAF_INRAE=8.333;MAF_USDA=6.557
NC_035091.1	18297787	.	T	G	.	.	MAF_INRAE=10.759;MAF_USDA=20.588
NC_035091.1	18297866	.	G	A	.	.	MAF_USDA=4.098
NC_035091.1	18297885	.	G	A	.	.	MAF_INRAE=27.215;MAF_USDA=14.706
NC_035091.1	18297886	.	C	A	.	.	MAF_INRAE=10.759;MAF_USDA=20.0
NC_035091.1	18297938	.	C	A	.	.	MAF_USDA=2.542
NC_035091.1	18297959	.	C	A	.	.	MAF_INRAE=10.759;MAF_USDA=20.0
NC_035091.1	18297964	.	A	T	.	.	MAF_INRAE=49.367;MAF_USDA=45.882
NC_035091.1	18298048	.	C	T	.	.	MAF_INRAE=21.667;MAF_USDA=3.279
NC_035091.1	18298115	.	C	T	.	.	MAF_USDA=3.279
NC_035091.1	18298136	.	A	C	.	.	MAF_INRAE=39.241;MAF_USDA=40.0
NC_035091.1	18298140	.	T	C	.	.	MAF_INRAE=34.177;MAF_USDA=14.118
NC_035091.1	18298231	.	C	T	.	.	MAF_INRAE=12.658;MAF_USDA=6.471
NC_035091.1	18298232	.	G	A	.	.	MAF_INRAE=10.759;MAF_USDA=20.0
NC_035091.1	18298257	.	C	T	.	.	MAF_USDA=4.098
NC_035091.1	18298321	.	C	A	.	.	MAF_USDA=6.25
NC_035091.1	18298413	.	T	A	.	.	MAF_INRAE=34.177;MAF_USDA=14.118
NC_035091.1	18298438	.	G	T	.	.	MAF_INRAE=44.937;MAF_USDA=34.118
NC_035091.1	18298524	.	G	C	.	.	MAF_USDA=4.918
NC_035091.1	18298563	.	G	A	.	.	MAF_INRAE=1.667
NC_035091.1	18298596	.	C	A	.	.	MAF_INRAE=6.329;MAF_USDA=7.377
NC_035091.1	18298797	.	G	A	.	.	MAF_INRAE=34.177;MAF_USDA=12.941
NC_035091.1	18298827	.	A	T	.	.	MAF_INRAE=34.81;MAF_USDA=12.941
NC_035091.1	18298868	.	A	G	.	.	MAF_USDA=14.118
NC_035091.1	18298881	.	C	T	.	.	MAF_USDA=12.941
NC_035091.1	18298920	.	G	A	.	.	MAF_INRAE=10.759;MAF_USDA=20.588
NC_035091.1	18298926	.	G	T	.	.	MAF_INRAE=10.759;MAF_USDA=20.0
NC_035091.1	18298931	.	C	A	.	.	MAF_USDA=1.639
NC_035091.1	18299013	.	A	G	.	.	MAF_USDA=14.754
NC_035091.1	18299079	.	T	A	.	.	MAF_INRAE=10.759;MAF_USDA=20.0
NC_035091.1	18299081	.	G	T	.	.	MAF_USDA=3.529
NC_035091.1	18299123	.	G	C	.	.	MAF_USDA=1.639
NC_035091.1	18299218	.	A	G	.	.	MAF_INRAE=34.177;MAF_USDA=14.118
NC_035091.1	18299245	.	C	T	.	.	MAF_INRAE=10.759;MAF_USDA=19.643
NC_035091.1	18299361	.	A	C	.	.	MAF_USDA=1.639
NC_035091.1	18299373	.	C	T	.	.	MAF_INRAE=5.263;MAF_USDA=8.333
NC_035091.1	18299410	.	C	A	.	.	MAF_INRAE=24.167;MAF_USDA=3.279
NC_035091.1	18299418	.	G	A	.	.	MAF_INRAE=34.177;MAF_USDA=14.118
NC_035091.1	18299422	.	T	C	.	.	MAF_USDA=10.417
NC_035091.1	18299583	.	G	C	.	.	MAF_USDA=3.529
NC_035091.1	18299794	.	G	A	.	.	MAF_INRAE=10.759;MAF_USDA=20.0
NC_035091.1	18299810	.	T	G	.	.	MAF_INRAE=14.557;MAF_USDA=3.279
NC_035091.1	18299824	.	T	C	.	.	MAF_INRAE=44.937;MAF_USDA=33.529
NC_035091.1	18299891	.	C	A	.	.	MAF_INRAE=9.494;MAF_USDA=12.353
NC_035091.1	18299994	.	C	T	.	.	MAF_USDA=14.583
NC_035091.1	18299999	.	G	A	.	.	MAF_USDA=1.667
NC_035091.1	18300061	.	T	G	.	.	MAF_USDA=1.639
NC_035091.1	18300117	.	T	G	.	.	MAF_USDA=8.197
NC_035091.1	18300714	.	A	G	.	.	MAF_USDA=1.639
NC_035091.1	18300715	.	C	T	.	.	MAF_USDA=2.459
NC_035091.1	18300836	.	G	T	.	.	MAF_USDA=2.459
NC_035091.1	18300885	.	A	T	.	.	MAF_USDA=14.583
NC_035091.1	18300890	.	G	T	.	.	MAF_USDA=12.5
NC_035091.1	18300922	.	C	G	.	.	MAF_USDA=19.88
NC_035091.1	18301061	.	A	C	.	.	MAF_INRAE=49.367;MAF_USDA=28.824
NC_035091.1	18301077	.	C	T	.	.	MAF_INRAE=1.667
NC_035091.1	18301087	.	G	A	.	.	MAF_INRAE=6.667
NC_035091.1	18301154	.	C	T	.	.	MAF_INRAE=48.734
NC_035091.1	18301159	.	G	C	.	.	MAF_USDA=2.459
NC_035091.1	18301211	.	A	T	.	.	MAF_INRAE=10.759;MAF_USDA=20.0
NC_035091.1	18301240	.	T	A	.	.	MAF_USDA=10.417
NC_035091.1	18301276	.	C	A	.	.	MAF_USDA=2.353
NC_035091.1	18301323	.	C	G	.	.	MAF_USDA=2.353
NC_035091.1	18301324	.	T	G	.	.	MAF_USDA=2.353
NC_035091.1	18301349	.	A	C	.	.	MAF_INRAE=5.263
NC_035091.1	18301440	.	C	A	.	.	MAF_USDA=2.459
NC_035091.1	18301476	.	G	A	.	.	MAF_INRAE=28.481;MAF_USDA=43.529
NC_035091.1	18301497	.	T	G	.	.	MAF_INRAE=6.329;MAF_USDA=10.656
NC_035091.1	18301590	.	G	A	.	.	MAF_INRAE=24.684;MAF_USDA=45.882
NC_035091.1	18301597	.	C	T	.	.	MAF_INRAE=18.354;MAF_USDA=21.176
NC_035091.1	18301600	.	C	A	.	.	MAF_INRAE=27.848;MAF_USDA=10.0
NC_035091.1	18301605	.	G	T	.	.	MAF_INRAE=32.278;MAF_USDA=35.294
NC_035091.1	18301610	.	G	T	.	.	MAF_USDA=2.353
NC_035091.1	18301795	.	A	G	.	.	MAF_INRAE=19.62;MAF_USDA=28.235
NC_035091.1	18301945	.	C	T	.	.	MAF_INRAE=5.263;MAF_USDA=1.176
NC_035091.1	18302005	.	G	A	.	.	MAF_INRAE=10.127;MAF_USDA=7.738
NC_035091.1	18302014	.	G	A	.	.	MAF_INRAE=10.759;MAF_USDA=13.69
NC_035091.1	18302056	.	C	A	.	.	MAF_INRAE=5.696
NC_035091.1	18302057	.	A	C	.	.	MAF_USDA=12.5
NC_035091.1	18302277	.	G	T	.	.	MAF_INRAE=15.823;MAF_USDA=6.557
NC_035091.1	18302290	.	C	A	.	.	MAF_INRAE=6.667
NC_035091.1	18302449	.	G	A	.	.	MAF_USDA=2.459
NC_035091.1	18302522	.	T	C	.	.	MAF_INRAE=6.667
NC_035091.1	18302580	.	T	A	.	.	MAF_INRAE=39.241;MAF_USDA=10.417
NC_035091.1	18302605	.	G	A	.	.	MAF_INRAE=9.494
NC_035091.1	18302645	.	G	A	.	.	MAF_INRAE=9.494;MAF_USDA=8.235
NC_035091.1	18302757	.	T	C	.	.	MAF_INRAE=9.494;MAF_USDA=8.235
NC_035091.1	18302820	.	T	C	.	.	MAF_INRAE=10.759;MAF_USDA=10.588
NC_035091.1	18302845	.	G	A	.	.	MAF_INRAE=9.494;MAF_USDA=8.824
NC_035091.1	18302846	.	T	A	.	.	MAF_INRAE=5.833;MAF_USDA=8.824
NC_035091.1	18302899	.	A	T	.	.	MAF_INRAE=9.494;MAF_USDA=8.824
NC_035091.1	18302902	.	A	G	.	.	MAF_INRAE=5.833;MAF_USDA=8.824
NC_035091.1	18302944	.	C	G	.	.	MAF_INRAE=9.494;MAF_USDA=8.235
NC_035091.1	18303025	.	T	G	.	.	MAF_USDA=10.417
NC_035091.1	18303074	.	T	C	.	.	MAF_INRAE=8.861;MAF_USDA=14.118
NC_035091.1	18303088	.	T	C	.	.	MAF_INRAE=10.759;MAF_USDA=32.941
NC_035091.1	18303235	.	T	C	.	.	MAF_INRAE=9.494;MAF_USDA=8.824
NC_035091.1	18303302	.	T	C	.	.	MAF_INRAE=6.329;MAF_USDA=11.176
NC_035091.1	18303334	.	G	T	.	.	MAF_INRAE=9.494;MAF_USDA=8.235
NC_035091.1	18303341	.	A	G	.	.	MAF_USDA=4.098
NC_035091.1	18303359	.	C	T	.	.	MAF_INRAE=9.494;MAF_USDA=8.235
NC_035091.1	18303364	.	A	G	.	.	MAF_USDA=4.098
NC_035091.1	18303595	.	C	G	.	.	MAF_INRAE=26.582;MAF_USDA=22.941
NC_035091.1	18303650	.	T	A	.	.	MAF_USDA=17.059
NC_035091.1	18303671	.	G	A	.	.	MAF_INRAE=9.494;MAF_USDA=5.882
NC_035091.1	18303701	.	A	C	.	.	MAF_INRAE=31.013;MAF_USDA=18.235
NC_035091.1	18303779	.	G	A	.	.	MAF_INRAE=24.051;MAF_USDA=7.059
NC_035091.1	18303824	.	T	A	.	.	MAF_INRAE=24.051;MAF_USDA=7.377
NC_035091.1	18303853	.	A	G	.	.	MAF_INRAE=39.873;MAF_USDA=33.529
NC_035091.1	18303892	.	G	A	.	.	MAF_INRAE=11.667
NC_035091.1	18303958	.	C	T	.	.	MAF_INRAE=7.5
NC_035091.1	18303967	.	C	T	.	.	MAF_INRAE=49.167
NC_035091.1	18303970	.	A	T	.	.	MAF_INRAE=23.333
NC_035091.1	18303985	.	A	G	.	.	MAF_INRAE=21.667
NC_035091.1	18304015	.	A	G	.	.	MAF_USDA=18.824
NC_035091.1	18304022	.	G	A	.	.	MAF_INRAE=10.0
NC_035091.1	18304027	.	C	G	.	.	MAF_INRAE=4.167
NC_035091.1	18304056	.	G	A	.	.	MAF_INRAE=11.392;MAF_USDA=21.765
NC_035091.1	18304156	.	C	T	.	.	MAF_USDA=1.639
NC_035091.1	18304242	.	C	A	.	.	MAF_INRAE=34.81;MAF_USDA=27.647
NC_035091.1	18304250	.	A	C	.	.	MAF_USDA=6.25
NC_035091.1	18304253	.	G	T	.	.	MAF_USDA=6.25
NC_035091.1	18304327	.	A	G	.	.	MAF_INRAE=24.051;MAF_USDA=6.471
NC_035091.1	18304356	.	G	A	.	.	MAF_INRAE=24.051;MAF_USDA=7.647
NC_035091.1	18304391	.	G	C	.	.	MAF_INRAE=18.354;MAF_USDA=10.656
NC_035091.1	18304400	.	C	T	.	.	MAF_INRAE=24.051;MAF_USDA=7.647
NC_035091.1	18304426	.	G	T	.	.	MAF_INRAE=24.051;MAF_USDA=7.647
NC_035091.1	18304427	.	C	A	.	.	MAF_INRAE=21.667;MAF_USDA=7.647
NC_035091.1	18304440	.	C	T	.	.	MAF_INRAE=6.667
NC_035091.1	18304442	.	C	G	.	.	MAF_INRAE=24.051;MAF_USDA=8.235
NC_035091.1	18304504	.	C	T	.	.	MAF_INRAE=24.051;MAF_USDA=7.059
NC_035091.1	18304529	.	T	A	.	.	MAF_INRAE=4.43;MAF_USDA=3.279
NC_035091.1	18304605	.	T	G	.	.	MAF_INRAE=24.051;MAF_USDA=7.647
NC_035091.1	18304629	.	G	A	.	.	MAF_INRAE=24.167;MAF_USDA=3.279
NC_035091.1	18304650	.	G	T	.	.	MAF_USDA=3.279
NC_035091.1	18304726	.	C	T	.	.	MAF_USDA=45.833
NC_035091.1	18304747	.	C	T	.	.	MAF_INRAE=15.833
NC_035091.1	18304858	.	A	G	.	.	MAF_INRAE=35.0
NC_035091.1	18304872	.	G	A	.	.	MAF_INRAE=2.5
NC_035091.1	18304886	.	T	C	.	.	MAF_INRAE=30.0
NC_035091.1	18304906	.	C	G	.	.	MAF_INRAE=9.167
NC_035091.1	18304949	.	A	G	.	.	MAF_INRAE=37.342;MAF_USDA=25.882
NC_035091.1	18305006	.	A	G	.	.	MAF_INRAE=10.759;MAF_USDA=20.0
NC_035091.1	18305011	.	G	T	.	.	MAF_INRAE=5.0;MAF_USDA=8.197
NC_035091.1	18305067	.	T	A	.	.	MAF_INRAE=10.526;MAF_USDA=2.459
NC_035091.1	18305116	.	T	C	.	.	MAF_INRAE=14.557;MAF_USDA=2.459
NC_035091.1	18305155	.	C	T	.	.	MAF_INRAE=10.759;MAF_USDA=19.412
NC_035091.1	18305176	.	G	T	.	.	MAF_INRAE=4.43;MAF_USDA=5.294
NC_035091.1	18305188	.	T	C	.	.	MAF_USDA=1.639
NC_035091.1	18305239	.	TCAGTG	TCAGTC	.	.	MAF_USDA=12.5
NC_035091.1	18305317	.	A	T	.	.	MAF_INRAE=1.667
NC_035091.1	18305329	.	T	A	.	.	MAF_INRAE=10.759;MAF_USDA=18.824
NC_035091.1	18305340	.	G	A	.	.	MAF_USDA=2.459
NC_035091.1	18305501	.	G	T	.	.	MAF_INRAE=31.013;MAF_USDA=8.824
NC_035091.1	18305506	.	C	T	.	.	MAF_USDA=4.098
NC_035091.1	18305531	.	T	G	.	.	MAF_INRAE=6.329;MAF_USDA=3.279
NC_035091.1	18305536	.	C	T	.	.	MAF_INRAE=1.667
NC_035091.1	18305547	.	G	T	.	.	MAF_USDA=3.279
NC_035091.1	18305562	.	T	G	.	.	MAF_INRAE=1.667
NC_035091.1	18305589	.	T	G	.	.	MAF_USDA=1.639
NC_035091.1	18305706	.	A	C	.	.	MAF_INRAE=1.667
NC_035091.1	18305736	.	G	A	.	.	MAF_USDA=4.098
NC_035091.1	18305737	.	T	C	.	.	MAF_USDA=4.098
NC_035091.1	18305751	.	A	C	.	.	MAF_USDA=4.098
NC_035091.1	18305753	.	T	G	.	.	MAF_USDA=4.918
NC_035091.1	18305767	.	T	C	.	.	MAF_INRAE=4.43;MAF_USDA=24.706
NC_035091.1	18305873	.	G	T	.	.	MAF_INRAE=15.833
NC_035091.1	18305882	.	G	A	.	.	MAF_INRAE=1.667
NC_035091.1	18305888	.	G	C	.	.	MAF_USDA=8.333
NC_035091.1	18305998	.	C	T	.	.	MAF_INRAE=1.667
NC_035091.1	18306017	.	G	A	.	.	MAF_INRAE=15.833
NC_035091.1	18306082	.	G	T	.	.	MAF_INRAE=10.759;MAF_USDA=24.118
NC_035091.1	18306103	.	T	C	.	.	MAF_USDA=2.459
NC_035091.1	18306110	.	T	C	.	.	MAF_INRAE=10.759;MAF_USDA=20.0
NC_035091.1	18306118	.	T	A	.	.	MAF_INRAE=10.759;MAF_USDA=20.0
NC_035091.1	18306169	.	T	C	.	.	MAF_INRAE=4.43;MAF_USDA=20.0
NC_035091.1	18306195	.	C	A	.	.	MAF_INRAE=36.709;MAF_USDA=34.118
NC_035091.1	18306213	.	T	A	.	.	MAF_INRAE=4.43;MAF_USDA=14.706
NC_035091.1	18306243	.	C	T	.	.	MAF_INRAE=1.667;MAF_USDA=1.639
NC_035091.1	18306248	.	A	T	.	.	MAF_USDA=1.639
NC_035091.1	18306270	.	T	A	.	.	MAF_USDA=1.639
NC_035091.1	18306271	.	C	T	.	.	MAF_INRAE=10.759;MAF_USDA=47.917
NC_035091.1	18306283	.	T	A	.	.	MAF_USDA=2.459
NC_035091.1	18306285	.	G	T	.	.	MAF_USDA=2.459
NC_035091.1	18306299	.	A	C	.	.	MAF_INRAE=10.759;MAF_USDA=20.0
NC_035091.1	18306331	.	A	C	.	.	MAF_INRAE=10.759;MAF_USDA=20.0
NC_035091.1	18306465	.	G	A	.	.	MAF_USDA=10.417
NC_035091.1	18306472	.	A	G	.	.	MAF_USDA=1.639
NC_035091.1	18306527	.	T	A	.	.	MAF_USDA=1.639
NC_035091.1	18306565	.	A	G	.	.	MAF_INRAE=12.025;MAF_USDA=2.353
NC_035091.1	18306605	.	C	T	.	.	MAF_USDA=5.738
NC_035091.1	18306617	.	A	G	.	.	MAF_INRAE=15.833;MAF_USDA=4.098
NC_035091.1	18306625	.	A	G	.	.	MAF_USDA=2.459
NC_035091.1	18306636	.	C	T	.	.	MAF_USDA=3.279
NC_035091.1	18306637	.	C	A	.	.	MAF_INRAE=10.759;MAF_USDA=13.529
NC_035091.1	18306639	.	A	G	.	.	MAF_INRAE=15.833
NC_035091.1	18306640	.	T	A,C	.	.	MAF_INRAE=1.667;MAF_USDA=10.417
NC_035091.1	18306650	.	C	A	.	.	MAF_INRAE=25.949
NC_035091.1	18306661	.	T	A	.	.	MAF_USDA=3.529
NC_035091.1	18306663	.	G	T	.	.	MAF_INRAE=8.861;MAF_USDA=5.882
NC_035091.1	18306668	.	G	T	.	.	MAF_INRAE=4.43;MAF_USDA=26.471
NC_035091.1	18306673	.	A	G	.	.	MAF_USDA=1.639
NC_035091.1	18306674	.	T	A	.	.	MAF_USDA=1.639
NC_035091.1	18306676	.	G	T	.	.	MAF_USDA=1.639
NC_035091.1	18306678	.	C	A	.	.	MAF_USDA=1.639
NC_035091.1	18306679	.	A	C	.	.	MAF_USDA=1.639
NC_035091.1	18306685	.	T	G	.	.	MAF_INRAE=14.557;MAF_USDA=11.176
NC_035091.1	18306687	.	C	A	.	.	MAF_USDA=1.639
NC_035091.1	18306689	.	C	T	.	.	MAF_USDA=4.918
NC_035091.1	18306693	.	C	T	.	.	MAF_INRAE=24.167;MAF_USDA=4.098
NC_035091.1	18306696	.	T	G	.	.	MAF_USDA=8.235
NC_035091.1	18306699	.	A	G	.	.	MAF_USDA=20.833
NC_035091.1	18306706	.	G	A	.	.	MAF_USDA=2.459
NC_035091.1	18306713	.	A	G	.	.	MAF_USDA=10.417
NC_035091.1	18306716	.	G	A	.	.	MAF_USDA=5.294
NC_035091.1	18306717	.	C	T	.	.	MAF_INRAE=24.167;MAF_USDA=7.377
NC_035091.1	18306728	.	A	T	.	.	MAF_USDA=10.417
NC_035091.1	18306736	.	A	T	.	.	MAF_INRAE=24.167;MAF_USDA=4.098
NC_035091.1	18306737	.	G	A	.	.	MAF_INRAE=5.696
NC_035091.1	18306741	.	T	G	.	.	MAF_USDA=1.639
NC_035091.1	18306745	.	C	T	.	.	MAF_INRAE=24.167;MAF_USDA=4.098
NC_035091.1	18306746	.	G	A	.	.	MAF_INRAE=34.81;MAF_USDA=13.529
NC_035091.1	18306808	.	C	A	.	.	MAF_INRAE=10.127;MAF_USDA=11.176
NC_035091.1	18306968	.	G	T	.	.	MAF_USDA=1.639
NC_035091.1	18307001	.	T	A	.	.	MAF_INRAE=4.43;MAF_USDA=18.824
NC_035091.1	18307033	.	A	G	.	.	MAF_USDA=1.639
NC_035091.1	18307143	.	G	T	.	.	MAF_INRAE=16.667;MAF_USDA=4.167
NC_035091.1	18307151	.	C	A	.	.	MAF_USDA=2.353
NC_035091.1	18307156	.	C	A	.	.	MAF_USDA=1.639
NC_035091.1	18307190	.	A	C	.	.	MAF_INRAE=1.667
NC_035091.1	18307232	.	C	T	.	.	MAF_USDA=5.294
NC_035091.1	18307306	.	G	A	.	.	MAF_USDA=2.459
NC_035091.1	18307334	.	T	G	.	.	MAF_INRAE=38.608;MAF_USDA=49.412
NC_035091.1	18307474	.	T	C	.	.	MAF_INRAE=10.759;MAF_USDA=19.412
NC_035091.1	18307534	.	C	A	.	.	MAF_USDA=4.098
NC_035091.1	18307539	.	C	T	.	.	MAF_INRAE=46.835;MAF_USDA=38.824
NC_035091.1	18307553	.	C	G	.	.	MAF_USDA=2.459
NC_035091.1	18307556	.	C	G	.	.	MAF_USDA=4.098
NC_035091.1	18307575	.	G	A	.	.	MAF_INRAE=10.759;MAF_USDA=13.529
NC_035091.1	18307588	.	C	T	.	.	MAF_USDA=12.5
NC_035091.1	18307656	.	C	T	.	.	MAF_USDA=3.279
NC_035091.1	18307688	.	C	T	.	.	MAF_INRAE=14.557;MAF_USDA=15.882
NC_035091.1	18307908	.	C	A	.	.	MAF_USDA=1.639
NC_035091.1	18307956	.	A	T	.	.	MAF_INRAE=10.759;MAF_USDA=9.412
NC_035091.1	18307969	.	C	A	.	.	MAF_USDA=2.459
NC_035091.1	18307990	.	C	A	.	.	MAF_INRAE=14.557;MAF_USDA=5.294
NC_035091.1	18307991	.	T	C	.	.	MAF_USDA=1.639
NC_035091.1	18308009	.	A	T	.	.	MAF_USDA=3.279
NC_035091.1	18308036	.	A	G	.	.	MAF_USDA=3.279
NC_035091.1	18308090	.	T	G	.	.	MAF_INRAE=44.167;MAF_USDA=6.25
NC_035091.1	18308126	.	T	A	.	.	MAF_INRAE=26.582;MAF_USDA=6.557
NC_035091.1	18308161	.	T	C	.	.	MAF_INRAE=15.19;MAF_USDA=3.529
NC_035091.1	18308169	.	G	C	.	.	MAF_USDA=1.639
NC_035091.1	18308236	.	G	A	.	.	MAF_INRAE=1.667;MAF_USDA=9.016
NC_035091.1	18308240	.	T	C	.	.	MAF_INRAE=15.833
NC_035091.1	18308438	.	G	T	.	.	MAF_INRAE=5.696;MAF_USDA=7.059
NC_035091.1	18308506	.	C	A	.	.	MAF_INRAE=6.667
NC_035091.1	18308507	.	C	T	.	.	MAF_INRAE=6.667
NC_035091.1	18308621	.	A	T	.	.	MAF_INRAE=9.494;MAF_USDA=6.25
NC_035091.1	18308628	.	A	T	.	.	MAF_USDA=1.639
NC_035091.1	18308669	.	C	A	.	.	MAF_INRAE=1.667
NC_035091.1	18308681	.	A	C	.	.	MAF_INRAE=6.329
NC_035091.1	18308687	.	T	A	.	.	MAF_INRAE=14.557
NC_035091.1	18308688	.	T	A	.	.	MAF_INRAE=45.833;MAF_USDA=6.25
NC_035091.1	18308709	.	A	C	.	.	MAF_INRAE=22.5
NC_035091.1	18308716	.	T	G	.	.	MAF_INRAE=6.667
NC_035091.1	18308736	.	T	C	.	.	MAF_USDA=12.353
NC_035091.1	18309011	.	C	T	.	.	MAF_USDA=1.639
NC_035091.1	18309072	.	A	C	.	.	MAF_INRAE=48.734;MAF_USDA=31.765
NC_035091.1	18309145	.	C	T	.	.	MAF_INRAE=15.833;MAF_USDA=5.882
NC_035091.1	18309306	.	A	G	.	.	MAF_INRAE=32.278;MAF_USDA=32.941
NC_035091.1	18309313	.	A	C	.	.	MAF_USDA=2.941
NC_035091.1	18309392	.	C	T	.	.	MAF_INRAE=1.667;MAF_USDA=1.639
NC_035091.1	18309393	.	G	A	.	.	MAF_INRAE=6.329;MAF_USDA=1.639
NC_035091.1	18309462	.	G	C	.	.	MAF_USDA=3.529
NC_035091.1	18309524	.	G	A	.	.	MAF_INRAE=32.278;MAF_USDA=32.353
NC_035091.1	18309583	.	T	A	.	.	MAF_USDA=1.639
NC_035091.1	18309653	.	G	A	.	.	MAF_INRAE=32.911;MAF_USDA=34.706
NC_035091.1	18309747	.	C	T	.	.	MAF_INRAE=33.544
NC_035091.1	18309810	.	G	A	.	.	MAF_INRAE=9.494;MAF_USDA=5.738
NC_035091.1	18309881	.	T	C	.	.	MAF_INRAE=6.329;MAF_USDA=1.639
NC_035091.1	18309904	.	G	T	.	.	MAF_USDA=1.639
NC_035091.1	18309924	.	T	C	.	.	MAF_INRAE=29.114;MAF_USDA=8.235
NC_035091.1	18309970	.	T	A	.	.	MAF_INRAE=5.0
NC_035091.1	18310055	.	T	C	.	.	MAF_USDA=9.412
NC_035091.1	18310075	.	G	C	.	.	MAF_INRAE=20.886;MAF_USDA=22.131
NC_035091.1	18310076	.	C	T	.	.	MAF_USDA=3.529
NC_035091.1	18310196	.	A	G	.	.	MAF_INRAE=1.667;MAF_USDA=1.639
NC_035091.1	18310207	.	G	T	.	.	MAF_USDA=2.459
NC_035091.1	18310320	.	A	T	.	.	MAF_INRAE=6.667
NC_035091.1	18310326	.	G	A	.	.	MAF_USDA=18.235
NC_035091.1	18310328	.	A	T	.	.	MAF_INRAE=6.667
NC_035091.1	18310368	.	G	A	.	.	MAF_INRAE=6.667;MAF_USDA=11.475
NC_035091.1	18310369	.	C	G	.	.	MAF_INRAE=29.114;MAF_USDA=37.647
NC_035091.1	18310554	.	C	T	.	.	MAF_INRAE=9.494;MAF_USDA=5.294
NC_035091.1	18310594	.	A	G	.	.	MAF_INRAE=26.582;MAF_USDA=16.471
NC_035091.1	18310604	.	C	T	.	.	MAF_INRAE=29.747;MAF_USDA=8.824
NC_035091.1	18310615	.	T	A	.	.	MAF_INRAE=6.667
NC_035091.1	18310867	.	T	A	.	.	MAF_USDA=2.459
NC_035091.1	18310925	.	G	A	.	.	MAF_INRAE=6.667
NC_035091.1	18310984	.	G	A	.	.	MAF_INRAE=10.127;MAF_USDA=19.412
NC_035091.1	18311081	.	A	C	.	.	MAF_INRAE=10.759;MAF_USDA=20.0
NC_035091.1	18311117	.	C	G	.	.	MAF_INRAE=20.886;MAF_USDA=14.118
NC_035091.1	18311157	.	A	G	.	.	MAF_INRAE=1.667;MAF_USDA=1.639
NC_035091.1	18311233	.	T	C	.	.	MAF_INRAE=14.557;MAF_USDA=9.016
NC_035091.1	18311289	.	C	G	.	.	MAF_INRAE=1.667;MAF_USDA=2.459
NC_035091.1	18311296	.	T	A	.	.	MAF_INRAE=1.667
NC_035091.1	18311350	.	C	T	.	.	MAF_INRAE=14.557;MAF_USDA=7.059
NC_035091.1	18311428	.	C	T	.	.	MAF_INRAE=15.833
NC_035091.1	18311458	.	T	G	.	.	MAF_INRAE=15.789
NC_035091.1	18311460	.	C	T	.	.	MAF_INRAE=2.5
NC_035091.1	18311462	.	A	T	.	.	MAF_INRAE=2.5
NC_035091.1	18311463	.	G	T	.	.	MAF_INRAE=1.667
NC_035091.1	18311478	.	A	G	.	.	MAF_INRAE=1.667;MAF_USDA=5.294
NC_035091.1	18311481	.	G	A	.	.	MAF_INRAE=1.667;MAF_USDA=5.882
NC_035091.1	18311489	.	T	C	.	.	MAF_INRAE=5.063
NC_035091.1	18311491	.	G	T	.	.	MAF_INRAE=1.667
NC_035091.1	18311520	.	T	A	.	.	MAF_USDA=1.639
NC_035091.1	18311521	.	C	A	.	.	MAF_USDA=1.639
NC_035091.1	18311528	.	C	T	.	.	MAF_INRAE=5.063;MAF_USDA=12.295
NC_035091.1	18311529	.	A	G	.	.	MAF_INRAE=1.667;MAF_USDA=12.295
NC_035091.1	18311531	.	T	C	.	.	MAF_INRAE=1.667;MAF_USDA=11.765
NC_035091.1	18311532	.	C	T	.	.	MAF_INRAE=1.667;MAF_USDA=12.295
NC_035091.1	18311535	.	T	G	.	.	MAF_INRAE=4.167;MAF_USDA=21.176
NC_035091.1	18311548	.	C	A	.	.	MAF_INRAE=23.418;MAF_USDA=37.059
NC_035091.1	18311550	.	A	C	.	.	MAF_USDA=2.459
NC_035091.1	18311585	.	TGA	TGG	.	.	MAF_USDA=6.25
NC_035091.1	18311686	.	C	T	.	.	MAF_INRAE=34.81;MAF_USDA=11.765
NC_035091.1	18311692	.	C	T	.	.	MAF_INRAE=12.025;MAF_USDA=7.059
NC_035091.1	18311693	.	G	A	.	.	MAF_USDA=1.639
NC_035091.1	18311706	.	G	T	.	.	MAF_USDA=1.639
NC_035091.1	18311743	.	T	A	.	.	MAF_USDA=1.639
NC_035091.1	18311762	.	T	C	.	.	MAF_USDA=10.656
NC_035091.1	18311764	.	T	A	.	.	MAF_USDA=10.656
NC_035091.1	18311889	.	G	A	.	.	MAF_USDA=4.918
NC_035091.1	18311925	.	G	A	.	.	MAF_INRAE=5.833;MAF_USDA=9.016
NC_035091.1	18311980	.	G	A	.	.	MAF_INRAE=1.667;MAF_USDA=12.295
NC_035091.1	18311994	.	T	A	.	.	MAF_USDA=2.459
NC_035091.1	18312019	.	T	A	.	.	MAF_USDA=1.639
NC_035091.1	18312030	.	G	A	.	.	MAF_INRAE=5.0
NC_035091.1	18312084	.	T	C	.	.	MAF_INRAE=15.823;MAF_USDA=9.836
NC_035091.1	18312090	.	G	A	.	.	MAF_USDA=1.639
NC_035091.1	18312111	.	A	C	.	.	MAF_INRAE=35.443;MAF_USDA=11.176
NC_035091.1	18312146	.	C	T	.	.	MAF_INRAE=39.241;MAF_USDA=31.176
NC_035091.1	18312158	.	G	T	.	.	MAF_INRAE=15.823;MAF_USDA=9.016
NC_035091.1	18312238	.	G	A	.	.	MAF_USDA=2.353
NC_035091.1	18312242	.	C	T	.	.	MAF_INRAE=14.557;MAF_USDA=10.0
NC_035091.1	18312304	.	T	C	.	.	MAF_INRAE=6.667
NC_035091.1	18312314	.	T	C	.	.	MAF_USDA=4.098
NC_035091.1	18312322	.	T	C	.	.	MAF_USDA=6.471
NC_035091.1	18312328	.	T	G	.	.	MAF_USDA=2.353
NC_035091.1	18312351	.	G	A	.	.	MAF_INRAE=26.582;MAF_USDA=15.882
NC_035091.1	18312421	.	C	A	.	.	MAF_USDA=1.639
NC_035091.1	18312510	.	G	A	.	.	MAF_INRAE=28.481;MAF_USDA=8.235
NC_035091.1	18312512	.	A	T	.	.	MAF_INRAE=29.167;MAF_USDA=8.235
NC_035091.1	18312524	.	G	A	.	.	MAF_INRAE=6.667
NC_035091.1	18312530	.	G	T	.	.	MAF_USDA=4.098
NC_035091.1	18312537	.	A	T	.	.	MAF_INRAE=5.696;MAF_USDA=5.882
NC_035091.1	18312557	.	C	T	.	.	MAF_INRAE=5.0;MAF_USDA=25.294
NC_035091.1	18312597	.	A	T	.	.	MAF_INRAE=6.329
NC_035091.1	18312606	.	A	G	.	.	MAF_INRAE=9.494;MAF_USDA=5.882
NC_035091.1	18312612	.	A	G	.	.	MAF_INRAE=14.557;MAF_USDA=9.016
NC_035091.1	18312641	.	A	T	.	.	MAF_USDA=4.098
NC_035091.1	18312654	.	T	C	.	.	MAF_USDA=2.941
NC_035091.1	18312661	.	T	C	.	.	MAF_USDA=2.941
NC_035091.1	18312668	.	C	T	.	.	MAF_USDA=1.639
NC_035091.1	18312844	.	C	T	.	.	MAF_INRAE=22.5;MAF_USDA=2.459
NC_035091.1	18312859	.	G	T	.	.	MAF_USDA=4.918
NC_035091.1	18312876	.	G	T	.	.	MAF_INRAE=35.833;MAF_USDA=5.294
NC_035091.1	18312905	.	A	G	.	.	MAF_INRAE=15.833
NC_035091.1	18313098	.	T	C	.	.	MAF_INRAE=4.43;MAF_USDA=1.639
NC_035091.1	18313165	.	C	G	.	.	MAF_INRAE=13.924;MAF_USDA=6.557
NC_035091.1	18313216	.	G	A	.	.	MAF_INRAE=12.025;MAF_USDA=6.471
NC_035091.1	18313244	.	C	T	.	.	MAF_USDA=1.639
NC_035091.1	18313252	.	C	T	.	.	MAF_USDA=12.5
NC_035091.1	18313266	.	G	A	.	.	MAF_USDA=1.639
NC_035091.1	18313277	.	T	A	.	.	MAF_INRAE=1.667
NC_035091.1	18313284	.	A	T	.	.	MAF_INRAE=13.291;MAF_USDA=14.706
NC_035091.1	18313307	.	C	A	.	.	MAF_USDA=10.417
NC_035091.1	18313326	.	T	A	.	.	MAF_INRAE=6.667
NC_035091.1	18313337	.	C	T	.	.	MAF_INRAE=24.167;MAF_USDA=7.647
NC_035091.1	18313344	.	A	G	.	.	MAF_INRAE=15.823;MAF_USDA=24.118
NC_035091.1	18313375	.	G	C	.	.	MAF_INRAE=5.263;MAF_USDA=8.333
NC_035091.1	18313379	.	C	T	.	.	MAF_USDA=4.098
NC_035091.1	18313402	.	A	G	.	.	MAF_INRAE=11.392;MAF_USDA=2.353
NC_035091.1	18313412	.	C	A	.	.	MAF_USDA=8.824
NC_035091.1	18313413	.	A	G	.	.	MAF_USDA=4.098
NC_035091.1	18313416	.	G	T	.	.	MAF_INRAE=24.167
NC_035091.1	18313455	.	C	A	.	.	MAF_USDA=1.639
NC_035091.1	18313533	.	A	C	.	.	MAF_INRAE=13.291;MAF_USDA=35.882
NC_035091.1	18313563	.	C	A	.	.	MAF_USDA=1.639
NC_035091.1	18313632	.	C	A	.	.	MAF_INRAE=13.291;MAF_USDA=19.412
NC_035091.1	18313641	.	T	C	.	.	MAF_INRAE=13.291;MAF_USDA=20.588
NC_035091.1	18313642	.	C	T	.	.	MAF_INRAE=24.167;MAF_USDA=7.377
NC_035091.1	18313715	.	C	T	.	.	MAF_INRAE=13.291;MAF_USDA=18.235
NC_035091.1	18313832	.	A	G	.	.	MAF_USDA=2.353
NC_035091.1	18314002	.	G	T	.	.	MAF_USDA=5.294
NC_035091.1	18314138	.	T	C	.	.	MAF_USDA=1.639
NC_035091.1	18314202	.	G	A	.	.	MAF_USDA=4.706
NC_035091.1	18314225	.	A	C	.	.	MAF_INRAE=12.658;MAF_USDA=10.588
NC_035091.1	18314275	.	C	A	.	.	MAF_USDA=12.941
NC_035091.1	18314283	.	A	G	.	.	MAF_USDA=4.098
NC_035091.1	18314402	.	G	A	.	.	MAF_INRAE=17.722;MAF_USDA=10.0
NC_035091.1	18314673	.	G	T	.	.	MAF_INRAE=11.392;MAF_USDA=13.115
NC_035091.1	18314746	.	G	A	.	.	MAF_USDA=1.639
NC_035091.1	18314794	.	C	T	.	.	MAF_USDA=1.667
NC_035091.1	18314807	.	A	G	.	.	MAF_USDA=2.5
NC_035091.1	18314978	.	C	G	.	.	MAF_USDA=3.279
NC_035091.1	18315050	.	C	A	.	.	MAF_INRAE=6.329
NC_035091.1	18315156	.	A	T	.	.	MAF_USDA=3.279
NC_035091.1	18315288	.	T	C	.	.	MAF_INRAE=1.667;MAF_USDA=7.647
NC_035091.1	18315397	.	T	G	.	.	MAF_INRAE=14.557;MAF_USDA=20.0
NC_035091.1	18315428	.	G	T	.	.	MAF_USDA=3.529
NC_035091.1	18315494	.	T	G	.	.	MAF_INRAE=5.696;MAF_USDA=13.529
NC_035091.1	18315495	.	G	A	.	.	MAF_INRAE=34.167;MAF_USDA=39.412
NC_035091.1	18315532	.	A	T	.	.	MAF_INRAE=50.0;MAF_USDA=44.118
NC_035091.1	18315583	.	G	T	.	.	MAF_USDA=4.918
NC_035091.1	18315584	.	A	T	.	.	MAF_USDA=6.471
NC_035091.1	18315622	.	A	G	.	.	MAF_USDA=7.059
NC_035091.1	18315779	.	G	A	.	.	MAF_INRAE=2.5;MAF_USDA=4.118
NC_035091.1	18315795	.	G	A	.	.	MAF_INRAE=13.291;MAF_USDA=9.412
NC_035091.1	18315809	.	T	C	.	.	MAF_INRAE=42.405;MAF_USDA=44.118
NC_035091.1	18315887	.	G	A	.	.	MAF_INRAE=15.833
NC_035091.1	18315891	.	G	T	.	.	MAF_INRAE=9.494;MAF_USDA=6.471
NC_035091.1	18315922	.	T	A	.	.	MAF_USDA=1.639
NC_035091.1	18315942	.	A	G	.	.	MAF_USDA=1.639
NC_035091.1	18316149	.	T	A	.	.	MAF_INRAE=6.329
NC_035091.1	18316150	.	G	A	.	.	MAF_INRAE=15.833;MAF_USDA=28.235
NC_035091.1	18316475	.	A	T	.	.	MAF_INRAE=5.263;MAF_USDA=8.333
NC_035091.1	18316521	.	A	T	.	.	MAF_USDA=6.25
NC_035091.1	18316578	.	G	A	.	.	MAF_USDA=5.294
NC_035091.1	18316625	.	C	A	.	.	MAF_INRAE=5.263;MAF_USDA=8.333
NC_035091.1	18316637	.	A	G	.	.	MAF_USDA=4.098
NC_035091.1	18316665	.	T	G	.	.	MAF_INRAE=49.367
NC_035091.1	18316667	.	A	G	.	.	MAF_INRAE=45.0;MAF_USDA=25.294
NC_035091.1	18316689	.	G	T	.	.	MAF_INRAE=6.329
NC_035091.1	18316701	.	A	T	.	.	MAF_INRAE=35.833;MAF_USDA=27.083
NC_035091.1	18316714	.	C	A	.	.	MAF_INRAE=18.354;MAF_USDA=10.0
NC_035091.1	18316742	.	A	C	.	.	MAF_USDA=1.639
NC_035091.1	18316763	.	T	A	.	.	MAF_INRAE=1.667
NC_035091.1	18316779	.	T	C	.	.	MAF_USDA=4.918
NC_035091.1	18316801	.	T	G	.	.	MAF_USDA=1.639
NC_035091.1	18316839	.	C	T	.	.	MAF_USDA=1.639
NC_035091.1	18316999	.	C	T	.	.	MAF_USDA=2.459
NC_035091.1	18317072	.	A	C	.	.	MAF_INRAE=13.291;MAF_USDA=7.059
NC_035091.1	18317075	.	A	T	.	.	MAF_INRAE=49.367;MAF_USDA=25.882
NC_035091.1	18317208	.	C	A	.	.	MAF_USDA=2.459
NC_035091.1	18317260	.	T	G	.	.	MAF_INRAE=49.367;MAF_USDA=25.882
NC_035091.1	18317274	.	G	A	.	.	MAF_INRAE=10.759;MAF_USDA=35.417
NC_035091.1	18317382	.	C	T	.	.	MAF_INRAE=19.62;MAF_USDA=10.417
NC_035091.1	18317383	.	G	T	.	.	MAF_USDA=4.706
NC_035091.1	18317401	.	A	G	.	.	MAF_INRAE=14.557;MAF_USDA=9.016
NC_035091.1	18317407	.	G	A	.	.	MAF_INRAE=5.263;MAF_USDA=8.333
NC_035091.1	18317455	.	C	T	.	.	MAF_USDA=2.353
NC_035091.1	18317487	.	T	A	.	.	MAF_USDA=1.639
NC_035091.1	18317491	.	A	C	.	.	MAF_USDA=1.639
NC_035091.1	18317547	.	A	G	.	.	MAF_USDA=1.639
NC_035091.1	18317569	.	G	A	.	.	MAF_USDA=3.529
NC_035091.1	18317605	.	G	T	.	.	MAF_INRAE=5.263;MAF_USDA=8.235
NC_035091.1	18317657	.	C	A	.	.	MAF_INRAE=6.667
NC_035091.1	18317666	.	C	T	.	.	MAF_INRAE=6.667
NC_035091.1	18317697	.	T	C	.	.	MAF_INRAE=6.329
NC_035091.1	18317721	.	T	C	.	.	MAF_INRAE=15.19;MAF_USDA=45.882
NC_035091.1	18317735	.	A	C	.	.	MAF_USDA=10.417
NC_035091.1	18317742	.	G	A	.	.	MAF_INRAE=1.667;MAF_USDA=4.918
NC_035091.1	18317780	.	T	A	.	.	MAF_INRAE=29.747;MAF_USDA=40.0
NC_035091.1	18317847	.	A	C	.	.	MAF_USDA=3.279
NC_035091.1	18317861	.	G	A	.	.	MAF_USDA=2.459
NC_035091.1	18317876	.	T	G	.	.	MAF_INRAE=4.43;MAF_USDA=3.529
NC_035091.1	18317898	.	T	A	.	.	MAF_INRAE=4.43;MAF_USDA=3.529
NC_035091.1	18317905	.	C	A	.	.	MAF_INRAE=11.392;MAF_USDA=2.353
NC_035091.1	18318196	.	A	G	.	.	MAF_INRAE=16.456;MAF_USDA=5.882
NC_035091.1	18318205	.	C	A	.	.	MAF_INRAE=15.833;MAF_USDA=1.639
NC_035091.1	18318228	.	A	T	.	.	MAF_INRAE=13.924;MAF_USDA=6.557
NC_035091.1	18318239	.	G	T	.	.	MAF_INRAE=13.291;MAF_USDA=7.059
NC_035091.1	18318306	.	T	C	.	.	MAF_INRAE=13.291;MAF_USDA=10.0
NC_035091.1	18318322	.	C	A	.	.	MAF_INRAE=12.025;MAF_USDA=37.5
NC_035091.1	18318333	.	A	G	.	.	MAF_INRAE=35.833;MAF_USDA=16.393
NC_035091.1	18318367	.	C	T	.	.	MAF_INRAE=1.667;MAF_USDA=2.459
NC_035091.1	18318396	.	T	A	.	.	MAF_USDA=9.412
NC_035091.1	18318431	.	C	T	.	.	MAF_INRAE=24.167;MAF_USDA=6.557
NC_035091.1	18318478	.	A	C	.	.	MAF_INRAE=48.734;MAF_USDA=40.588
NC_035091.1	18318516	.	A	T	.	.	MAF_INRAE=6.329
NC_035091.1	18318519	.	A	G	.	.	MAF_USDA=8.824
NC_035091.1	18318576	.	C	T	.	.	MAF_USDA=2.459
NC_035091.1	18318692	.	G	T	.	.	MAF_USDA=1.639
NC_035091.1	18318783	.	T	G	.	.	MAF_INRAE=1.667;MAF_USDA=3.279
NC_035091.1	18319059	.	T	C	.	.	MAF_INRAE=13.291;MAF_USDA=10.0
NC_035091.1	18319091	.	A	G	.	.	MAF_INRAE=1.667
NC_035091.1	18319096	.	C	T	.	.	MAF_USDA=3.529
NC_035091.1	18319158	.	C	A	.	.	MAF_INRAE=44.937;MAF_USDA=27.059
NC_035091.1	18319215	.	C	T	.	.	MAF_USDA=2.941
NC_035091.1	18319257	.	C	T	.	.	MAF_INRAE=45.57;MAF_USDA=30.0
NC_035091.1	18319304	.	T	A	.	.	MAF_INRAE=31.013;MAF_USDA=10.0
NC_035091.1	18319349	.	C	T	.	.	MAF_INRAE=1.667
NC_035091.1	18319367	.	G	T	.	.	MAF_USDA=3.279
NC_035091.1	18319434	.	G	A	.	.	MAF_USDA=1.639
NC_035091.1	18319442	.	A	T	.	.	MAF_USDA=3.279
NC_035091.1	18319503	.	A	C	.	.	MAF_INRAE=31.013;MAF_USDA=10.0
NC_035091.1	18319542	.	T	C	.	.	MAF_USDA=15.882
NC_035091.1	18319569	.	C	T	.	.	MAF_USDA=1.639
NC_035091.1	18319575	.	C	T	.	.	MAF_INRAE=15.833;MAF_USDA=1.639
NC_035091.1	18319614	.	G	A	.	.	MAF_USDA=1.639
NC_035091.1	18319687	.	C	T	.	.	MAF_USDA=2.459
NC_035091.1	18319702	.	G	T	.	.	MAF_INRAE=5.263;MAF_USDA=4.167
NC_035091.1	18319704	.	C	G	.	.	MAF_USDA=3.279
NC_035091.1	18319768	.	A	T	.	.	MAF_USDA=2.459
NC_035091.1	18319775	.	C	T	.	.	MAF_INRAE=37.975;MAF_USDA=33.529
NC_035091.1	18319784	.	C	T	.	.	MAF_INRAE=38.608;MAF_USDA=33.529
NC_035091.1	18319799	.	G	T	.	.	MAF_USDA=1.639
NC_035091.1	18319840	.	T	A	.	.	MAF_INRAE=37.342;MAF_USDA=27.647
NC_035091.1	18319844	.	C	T	.	.	MAF_INRAE=6.329;MAF_USDA=10.0
NC_035091.1	18319882	.	G	A	.	.	MAF_INRAE=44.937;MAF_USDA=25.0
NC_035091.1	18319929	.	G	T	.	.	MAF_INRAE=32.278;MAF_USDA=16.471
NC_035091.1	18319970	.	C	T	.	.	MAF_INRAE=50.0;MAF_USDA=46.471
NC_035091.1	18319976	.	T	G	.	.	MAF_INRAE=50.0;MAF_USDA=46.471
NC_035091.1	18319982	.	A	C	.	.	MAF_USDA=3.529
NC_035091.1	18320000	.	C	T	.	.	MAF_USDA=8.197
NC_035091.1	18320064	.	C	T	.	.	MAF_USDA=1.639
NC_035091.1	18320065	.	C	A	.	.	MAF_USDA=2.459
NC_035091.1	18320113	.	T	C	.	.	MAF_INRAE=10.759;MAF_USDA=27.647
NC_035091.1	18320143	.	C	A	.	.	MAF_USDA=7.377
NC_035091.1	18320163	.	G	T	.	.	MAF_USDA=2.459
NC_035091.1	18320165	.	A	C	.	.	MAF_USDA=2.459
NC_035091.1	18320203	.	A	T	.	.	MAF_USDA=10.417
NC_035091.1	18320232	.	T	C	.	.	MAF_USDA=3.279
NC_035091.1	18320304	.	G	C	.	.	MAF_INRAE=10.759;MAF_USDA=30.0
NC_035091.1	18320308	.	G	A	.	.	MAF_USDA=6.557
NC_035091.1	18320418	.	G	A	.	.	MAF_INRAE=14.557;MAF_USDA=8.235
NC_035091.1	18320435	.	C	T	.	.	MAF_USDA=5.833
NC_035091.1	18320501	.	T	A	.	.	MAF_INRAE=23.333;MAF_USDA=5.833
NC_035091.1	18320523	.	A	C	.	.	MAF_USDA=6.667
NC_035091.1	18320539	.	A	C	.	.	MAF_USDA=5.833
NC_035091.1	18320572	.	C	G	.	.	MAF_USDA=6.557
NC_035091.1	18320666	.	C	T	.	.	MAF_USDA=1.724
NC_035091.1	18320668	.	T	C	.	.	MAF_USDA=3.448
NC_035091.1	18320676	.	C	A	.	.	MAF_USDA=4.31
NC_035091.1	18320696	.	T	A	.	.	MAF_INRAE=1.667
NC_035091.1	18320736	.	G	A	.	.	MAF_USDA=4.31
NC_035091.1	18320750	.	G	A	.	.	MAF_USDA=7.759
NC_035091.1	18320766	.	C	T	.	.	MAF_USDA=7.759
NC_035091.1	18320876	.	C	A	.	.	MAF_INRAE=41.667;MAF_USDA=14.881
NC_035091.1	18320922	.	C	G	.	.	MAF_USDA=2.586
NC_035091.1	18320961	.	T	A	.	.	MAF_USDA=3.659
NC_035091.1	18320986	.	G	C	.	.	MAF_USDA=5.738
NC_035091.1	18321051	.	C	A	.	.	MAF_INRAE=37.342;MAF_USDA=16.471
NC_035091.1	18321058	.	T	G	.	.	MAF_INRAE=10.759;MAF_USDA=24.118
NC_035091.1	18321076	.	G	T	.	.	MAF_INRAE=10.759;MAF_USDA=25.882
NC_035091.1	18321081	.	C	T	.	.	MAF_USDA=3.279
NC_035091.1	18321122	.	G	A	.	.	MAF_USDA=3.529
NC_035091.1	18321128	.	C	T	.	.	MAF_USDA=1.639
NC_035091.1	18321230	.	C	T	.	.	MAF_INRAE=6.329
NC_035091.1	18321265	.	C	A	.	.	MAF_INRAE=4.43
NC_035091.1	18321332	.	A	G	.	.	MAF_INRAE=37.975;MAF_USDA=27.381
NC_035091.1	18321355	.	C	T	.	.	MAF_INRAE=5.263;MAF_USDA=3.571
NC_035091.1	18321426	.	A	T	.	.	MAF_INRAE=6.667;MAF_USDA=4.167
NC_035091.1	18321428	.	A	T	.	.	MAF_USDA=4.167
NC_035091.1	18321466	.	A	G	.	.	MAF_USDA=2.5
NC_035091.1	18321487	.	C	T	.	.	MAF_INRAE=5.063;MAF_USDA=6.25
NC_035091.1	18321523	.	A	C	.	.	MAF_USDA=1.667
NC_035091.1	18321657	.	T	C	.	.	MAF_INRAE=4.43;MAF_USDA=4.762
NC_035091.1	18321697	.	C	A	.	.	MAF_INRAE=6.667
NC_035091.1	18321724	.	G	A	.	.	MAF_INRAE=6.667;MAF_USDA=3.333
NC_035091.1	18321742	.	G	C	.	.	MAF_INRAE=22.152;MAF_USDA=19.048
NC_035091.1	18321781	.	T	C	.	.	MAF_USDA=1.667
NC_035091.1	18321829	.	C	T	.	.	MAF_INRAE=18.987;MAF_USDA=6.667
NC_035091.1	18321833	.	A	C	.	.	MAF_USDA=2.083
NC_035091.1	18321881	.	G	A	.	.	MAF_INRAE=15.833
NC_035091.1	18321952	.	A	G	.	.	MAF_USDA=1.667
NC_035091.1	18322049	.	A	T	.	.	MAF_USDA=8.333
NC_035091.1	18322054	.	T	A	.	.	MAF_USDA=10.417
NC_035091.1	18322081	.	G	T	.	.	MAF_INRAE=24.684;MAF_USDA=23.333
NC_035091.1	18322082	.	A	T	.	.	MAF_USDA=4.167
NC_035091.1	18322134	.	G	C	.	.	MAF_USDA=20.833
NC_035091.1	18322352	.	A	C	.	.	MAF_USDA=1.667
NC_035091.1	18322360	.	C	T	.	.	MAF_USDA=2.5
NC_035091.1	18322516	.	G	A	.	.	MAF_USDA=16.667
NC_035091.1	18322642	.	G	A	.	.	MAF_USDA=10.417
NC_035091.1	18322696	.	G	T	.	.	MAF_USDA=8.333
NC_035091.1	18324303	.	A	T	.	.	MAF_INRAE=2.632
NC_035091.1	18324691	.	C	T	.	.	MAF_INRAE=5.263
NC_035091.1	18325252	.	T	A	.	.	MAF_USDA=8.621
NC_035091.1	18325333	.	T	G	.	.	MAF_USDA=8.333
NC_035091.1	18325622	.	T	G	.	.	MAF_USDA=1.667
NC_035091.1	18325653	.	C	T	.	.	MAF_INRAE=6.329;MAF_USDA=9.167
NC_035091.1	18325654	.	G	A	.	.	MAF_USDA=1.667
NC_035091.1	18325784	.	T	C	.	.	MAF_USDA=1.639
NC_035091.1	18325790	.	G	A	.	.	MAF_USDA=2.459
NC_035091.1	18325796	.	G	A	.	.	MAF_INRAE=10.759;MAF_USDA=8.235
NC_035091.1	18325803	.	G	A	.	.	MAF_USDA=3.279
NC_035091.1	18325869	.	G	A	.	.	MAF_USDA=2.459
NC_035091.1	18325883	.	C	T	.	.	MAF_USDA=2.459
NC_035091.1	18325906	.	A	G	.	.	MAF_USDA=2.459
NC_035091.1	18325923	.	A	T	.	.	MAF_USDA=1.639
NC_035091.1	18325925	.	G	T	.	.	MAF_INRAE=11.392;MAF_USDA=2.353
NC_035091.1	18325926	.	A	G	.	.	MAF_USDA=3.279
NC_035091.1	18325933	.	T	C	.	.	MAF_USDA=3.279
NC_035091.1	18325972	.	C	T	.	.	MAF_USDA=1.667
NC_035091.1	18325980	.	C	A	.	.	MAF_USDA=1.667
NC_035091.1	18326071	.	T	G	.	.	MAF_USDA=10.417
NC_035091.1	18326111	.	G	T	.	.	MAF_USDA=1.639
NC_035091.1	18326121	.	C	G	.	.	MAF_USDA=3.279
NC_035091.1	18326143	.	A	C	.	.	MAF_INRAE=27.215;MAF_USDA=22.353
NC_035091.1	18326202	.	C	G	.	.	MAF_USDA=1.639
NC_035091.1	18326205	.	G	T	.	.	MAF_INRAE=37.975;MAF_USDA=25.882
NC_035091.1	18326386	.	C	T	.	.	MAF_INRAE=9.494;MAF_USDA=5.882
NC_035091.1	18326499	.	T	A	.	.	MAF_INRAE=9.494;MAF_USDA=8.235
NC_035091.1	18326501	.	C	T	.	.	MAF_INRAE=15.833;MAF_USDA=6.557
NC_035091.1	18326569	.	C	T	.	.	MAF_INRAE=5.263;MAF_USDA=8.333
NC_035091.1	18326573	.	T	G	.	.	MAF_USDA=8.333
NC_035091.1	18326613	.	G	T	.	.	MAF_INRAE=5.263;MAF_USDA=8.333
NC_035091.1	18326727	.	T	A	.	.	MAF_USDA=2.353
NC_035091.1	18326759	.	A	C	.	.	MAF_USDA=9.836
NC_035091.1	18326786	.	A	C	.	.	MAF_INRAE=5.0
NC_035091.1	18326800	.	A	G	.	.	MAF_INRAE=6.329;MAF_USDA=1.639
NC_035091.1	18326822	.	A	G	.	.	MAF_INRAE=4.43
NC_035091.1	18326984	.	C	T	.	.	MAF_USDA=1.639
NC_035091.1	18327233	.	G	A	.	.	MAF_INRAE=23.333;MAF_USDA=24.706
NC_035091.1	18327282	.	A	C	.	.	MAF_USDA=2.941
NC_035091.1	18327369	.	C	G	.	.	MAF_INRAE=27.215;MAF_USDA=22.941
NC_035091.1	18327422	.	A	C	.	.	MAF_USDA=1.639
NC_035091.1	18327425	.	G	A	.	.	MAF_USDA=2.459
NC_035091.1	18327493	.	C	T	.	.	MAF_USDA=4.098
NC_035091.1	18327495	.	C	A	.	.	MAF_USDA=4.098
NC_035091.1	18327559	.	G	A	.	.	MAF_USDA=4.118
NC_035091.1	18327607	.	G	T	.	.	MAF_USDA=2.459
NC_035091.1	18327612	.	G	T	.	.	MAF_INRAE=5.0
NC_035091.1	18327658	.	C	A	.	.	MAF_INRAE=30.38;MAF_USDA=20.492
NC_035091.1	18327723	.	G	T	.	.	MAF_INRAE=20.833;MAF_USDA=16.393
NC_035091.1	18327808	.	C	T	.	.	MAF_USDA=1.639
NC_035091.1	18327932	.	G	A	.	.	MAF_INRAE=29.747;MAF_USDA=18.852
NC_035091.1	18327943	.	C	A	.	.	MAF_USDA=1.639
NC_035091.1	18328003	.	C	A	.	.	MAF_USDA=1.639
NC_035091.1	18328010	.	G	A	.	.	MAF_USDA=2.353
NC_035091.1	18328132	.	T	C	.	.	MAF_USDA=1.639
NC_035091.1	18328188	.	A	G	.	.	MAF_INRAE=1.667
NC_035091.1	18328298	.	A	G	.	.	MAF_INRAE=28.481;MAF_USDA=22.131
NC_035091.1	18328319	.	C	T	.	.	MAF_USDA=4.118
NC_035091.1	18328357	.	A	G	.	.	MAF_USDA=13.529
NC_035091.1	18328360	.	C	T	.	.	MAF_USDA=2.459
NC_035091.1	18328395	.	T	A	.	.	MAF_USDA=11.765
NC_035091.1	18328500	.	G	A	.	.	MAF_USDA=2.459
NC_035091.1	18328596	.	A	T	.	.	MAF_INRAE=5.263;MAF_USDA=4.118
NC_035091.1	18328607	.	G	A	.	.	MAF_INRAE=5.263;MAF_USDA=4.118
NC_035091.1	18328626	.	G	C	.	.	MAF_INRAE=24.167;MAF_USDA=5.738
NC_035091.1	18328628	.	C	A	.	.	MAF_USDA=10.417
NC_035091.1	18328687	.	C	T	.	.	MAF_USDA=1.639
NC_035091.1	18328719	.	T	C	.	.	MAF_INRAE=28.481;MAF_USDA=21.311
NC_035091.1	18328720	.	G	T	.	.	MAF_INRAE=34.167;MAF_USDA=18.852
NC_035091.1	18328865	.	T	C	.	.	MAF_INRAE=5.263;MAF_USDA=4.118
NC_035091.1	18328978	.	A	C	.	.	MAF_USDA=1.639
NC_035091.1	18329030	.	C	T	.	.	MAF_INRAE=1.667
NC_035091.1	18329080	.	T	C	.	.	MAF_USDA=3.529
NC_035091.1	18329151	.	A	C	.	.	MAF_INRAE=5.263;MAF_USDA=8.333
NC_035091.1	18329208	.	G	C	.	.	MAF_INRAE=9.494;MAF_USDA=17.647
NC_035091.1	18329239	.	A	C	.	.	MAF_INRAE=31.013;MAF_USDA=28.824
NC_035091.1	18329275	.	C	A	.	.	MAF_INRAE=10.526;MAF_USDA=16.393
NC_035091.1	18329295	.	C	T	.	.	MAF_INRAE=26.582;MAF_USDA=22.941
NC_035091.1	18329316	.	A	C	.	.	MAF_INRAE=17.722;MAF_USDA=9.412
NC_035091.1	18329317	.	C	T	.	.	MAF_USDA=1.639
NC_035091.1	18329331	.	T	C	.	.	MAF_USDA=1.639
NC_035091.1	18329332	.	G	A	.	.	MAF_USDA=1.639
NC_035091.1	18329344	.	G	A	.	.	MAF_INRAE=26.582;MAF_USDA=18.033
NC_035091.1	18329368	.	C	T	.	.	MAF_INRAE=6.667
NC_035091.1	18329396	.	C	T	.	.	MAF_USDA=1.639
NC_035091.1	18329460	.	G	T	.	.	MAF_INRAE=31.667;MAF_USDA=18.033
NC_035091.1	18329466	.	G	T	.	.	MAF_USDA=1.639
NC_035091.1	18329490	.	A	C	.	.	MAF_INRAE=42.5;MAF_USDA=38.095
NC_035091.1	18329547	.	A	C	.	.	MAF_INRAE=42.5;MAF_USDA=38.095
NC_035091.1	18329629	.	C	T	.	.	MAF_USDA=4.918
NC_035091.1	18329662	.	C	A	.	.	MAF_INRAE=30.833;MAF_USDA=17.213
NC_035091.1	18329693	.	C	T	.	.	MAF_USDA=1.667
NC_035091.1	18329711	.	C	A	.	.	MAF_USDA=3.571
NC_035091.1	18329796	.	T	A	.	.	MAF_USDA=4.098
NC_035091.1	18329810	.	T	A	.	.	MAF_USDA=4.098
NC_035091.1	18329811	.	C	T	.	.	MAF_USDA=4.098
NC_035091.1	18329883	.	T	G	.	.	MAF_USDA=1.639
NC_035091.1	18329911	.	A	C	.	.	MAF_USDA=1.639
NC_035091.1	18329947	.	A	G	.	.	MAF_USDA=2.353
NC_035091.1	18329994	.	AGA	AGG	.	.	MAF_USDA=35.417
NC_035091.1	18329996	.	A	G	.	.	MAF_INRAE=27.5
NC_035091.1	18330066	.	A	T	.	.	MAF_INRAE=6.329;MAF_USDA=9.836
NC_035091.1	18330077	.	A	C	.	.	MAF_INRAE=42.105;MAF_USDA=32.353
NC_035091.1	18330080	.	T	G	.	.	MAF_INRAE=10.526;MAF_USDA=21.176
NC_035091.1	18330133	.	A	T	.	.	MAF_USDA=2.083
NC_035091.1	18330135	.	A	T	.	.	MAF_USDA=2.083
NC_035091.1	18330160	.	G	T	.	.	MAF_INRAE=4.43
NC_035091.1	18330230	.	T	C	.	.	MAF_USDA=3.279
NC_035091.1	18330347	.	C	A	.	.	MAF_USDA=1.639
NC_035091.1	18330361	.	A	C	.	.	MAF_INRAE=25.949;MAF_USDA=16.471
NC_035091.1	18330363	.	C	A	.	.	MAF_USDA=1.639
NC_035091.1	18330384	.	C	A	.	.	MAF_USDA=1.639
NC_035091.1	18330385	.	A	T	.	.	MAF_USDA=1.639
NC_035091.1	18330470	.	C	T	.	.	MAF_USDA=1.639
NC_035091.1	18330472	.	T	G	.	.	MAF_USDA=10.417
NC_035091.1	18330483	.	T	G	.	.	MAF_INRAE=5.263;MAF_USDA=8.333
NC_035091.1	18330624	.	T	A	.	.	MAF_USDA=1.639
NC_035091.1	18330679	.	A	T	.	.	MAF_INRAE=15.19;MAF_USDA=2.941
NC_035091.1	18330700	.	G	A	.	.	MAF_INRAE=15.19;MAF_USDA=2.941
NC_035091.1	18330709	.	G	C	.	.	MAF_INRAE=15.19;MAF_USDA=2.941
NC_035091.1	18330771	.	G	A	.	.	MAF_INRAE=21.053;MAF_USDA=21.176
NC_035091.1	18330791	.	T	G	.	.	MAF_INRAE=8.861;MAF_USDA=6.471
NC_035091.1	18330831	.	T	C	.	.	MAF_USDA=2.459
NC_035091.1	18330841	.	G	A	.	.	MAF_INRAE=5.696
NC_035091.1	18330873	.	C	G	.	.	MAF_INRAE=5.0;MAF_USDA=4.918
NC_035091.1	18330888	.	C	T	.	.	MAF_USDA=11.176
NC_035091.1	18330922	.	T	C	.	.	MAF_INRAE=41.139;MAF_USDA=35.294
NC_035091.1	18330926	.	T	C	.	.	MAF_USDA=11.176
NC_035091.1	18330992	.	T	A	.	.	MAF_USDA=2.353
NC_035091.1	18331254	.	A	C	.	.	MAF_INRAE=5.263;MAF_USDA=8.333
NC_035091.1	18331273	.	T	G	.	.	MAF_INRAE=43.671;MAF_USDA=35.294
NC_035091.1	18331287	.	C	A	.	.	MAF_USDA=1.639
NC_035091.1	18331365	.	G	A	.	.	MAF_USDA=1.639
NC_035091.1	18331387	.	G	A	.	.	MAF_INRAE=47.468;MAF_USDA=32.941
NC_035091.1	18331452	.	A	G	.	.	MAF_INRAE=9.494;MAF_USDA=5.882
NC_035091.1	18331551	.	C	T	.	.	MAF_INRAE=12.658;MAF_USDA=7.059
NC_035091.1	18331552	.	G	A	.	.	MAF_USDA=2.083
NC_035091.1	18331572	.	C	T	.	.	MAF_INRAE=25.949;MAF_USDA=16.471
NC_035091.1	18331591	.	C	T	.	.	MAF_USDA=1.639
NC_035091.1	18331633	.	C	A	.	.	MAF_INRAE=11.392;MAF_USDA=2.941
NC_035091.1	18331704	.	T	A	.	.	MAF_USDA=6.25
NC_035091.1	18331739	.	A	T	.	.	MAF_INRAE=43.671;MAF_USDA=34.706
NC_035091.1	18331753	.	G	T	.	.	MAF_USDA=1.639
NC_035091.1	18331766	.	C	A	.	.	MAF_USDA=3.529
NC_035091.1	18331793	.	C	T	.	.	MAF_INRAE=43.038;MAF_USDA=35.294
NC_035091.1	18331994	.	A	G	.	.	MAF_INRAE=25.0;MAF_USDA=18.235
NC_035091.1	18332108	.	A	C	.	.	MAF_USDA=12.5
NC_035091.1	18332113	.	T	A	.	.	MAF_INRAE=43.671;MAF_USDA=33.529
NC_035091.1	18332262	.	C	T	.	.	MAF_USDA=1.639
NC_035091.1	18332310	.	T	C	.	.	MAF_INRAE=9.494;MAF_USDA=8.235
NC_035091.1	18332345	.	G	A	.	.	MAF_INRAE=48.101;MAF_USDA=32.353
NC_035091.1	18332436	.	G	T	.	.	MAF_INRAE=5.0;MAF_USDA=5.294
NC_035091.1	18332499	.	G	A	.	.	MAF_INRAE=43.671;MAF_USDA=34.118
NC_035091.1	18332807	.	G	C	.	.	MAF_INRAE=5.263;MAF_USDA=8.333
NC_035091.1	18332902	.	T	C	.	.	MAF_USDA=2.459
NC_035091.1	18333143	.	C	T	.	.	MAF_USDA=12.5
NC_035091.1	18333153	.	G	T	.	.	MAF_USDA=3.279
NC_035091.1	18333174	.	C	A	.	.	MAF_USDA=3.279
NC_035091.1	18333188	.	G	T	.	.	MAF_USDA=1.639
NC_035091.1	18333200	.	G	T	.	.	MAF_USDA=22.353
NC_035091.1	18333270	.	T	A	.	.	MAF_USDA=2.459
NC_035091.1	18333304	.	A	T	.	.	MAF_INRAE=32.278;MAF_USDA=28.235
NC_035091.1	18333337	.	C	T	.	.	MAF_INRAE=5.263;MAF_USDA=8.333
NC_035091.1	18333355	.	C	T	.	.	MAF_USDA=1.695
NC_035091.1	18333361	.	G	A	.	.	MAF_USDA=2.5
NC_035091.1	18333464	.	A	C	.	.	MAF_USDA=2.459
NC_035091.1	18333469	.	G	A	.	.	MAF_USDA=1.639
NC_035091.1	18333565	.	C	T	.	.	MAF_INRAE=11.392;MAF_USDA=4.706
NC_035091.1	18333597	.	A	G	.	.	MAF_USDA=1.639
NC_035091.1	18333629	.	G	A	.	.	MAF_USDA=3.279
NC_035091.1	18333644	.	C	T	.	.	MAF_INRAE=24.167;MAF_USDA=16.471
NC_035091.1	18333650	.	C	T	.	.	MAF_INRAE=15.833;MAF_USDA=7.647
NC_035091.1	18333671	.	G	A	.	.	MAF_INRAE=1.667;MAF_USDA=10.656
NC_035091.1	18333678	.	C	T	.	.	MAF_INRAE=25.949;MAF_USDA=20.588
NC_035091.1	18333691	.	G	A	.	.	MAF_INRAE=1.667;MAF_USDA=10.656
NC_035091.1	18333716	.	T	C	.	.	MAF_USDA=1.639
NC_035091.1	18333717	.	C	T	.	.	MAF_USDA=1.639
NC_035091.1	18333720	.	A	C	.	.	MAF_USDA=11.176
NC_035091.1	18333761	.	C	T	.	.	MAF_INRAE=43.671;MAF_USDA=30.0
NC_035091.1	18333843	.	A	G	.	.	MAF_INRAE=48.734;MAF_USDA=32.941
NC_035091.1	18333899	.	C	A	.	.	MAF_INRAE=48.734;MAF_USDA=32.941
NC_035091.1	18334044	.	G	T	.	.	MAF_INRAE=9.494;MAF_USDA=12.941
NC_035091.1	18334090	.	C	A	.	.	MAF_INRAE=8.228;MAF_USDA=6.471
NC_035091.1	18334134	.	G	A	.	.	MAF_USDA=2.459
NC_035091.1	18334139	.	C	T	.	.	MAF_INRAE=12.025;MAF_USDA=2.459
NC_035091.1	18334237	.	C	T	.	.	MAF_USDA=1.639
NC_035091.1	18334256	.	C	T	.	.	MAF_USDA=4.118
NC_035091.1	18334279	.	T	A	.	.	MAF_USDA=2.459
NC_035091.1	18334302	.	C	T	.	.	MAF_USDA=12.5
NC_035091.1	18334306	.	G	A	.	.	MAF_INRAE=5.263;MAF_USDA=3.529
NC_035091.1	18334324	.	A	C	.	.	MAF_INRAE=10.127;MAF_USDA=38.824
NC_035091.1	18334359	.	A	G	.	.	MAF_INRAE=5.263;MAF_USDA=3.529
NC_035091.1	18334391	.	A	C	.	.	MAF_INRAE=4.167
NC_035091.1	18334404	.	A	T	.	.	MAF_INRAE=5.696
NC_035091.1	18334409	.	G	A	.	.	MAF_INRAE=15.833
NC_035091.1	18334472	.	A	G	.	.	MAF_USDA=10.588
NC_035091.1	18334623	.	G	T	.	.	MAF_USDA=1.639
NC_035091.1	18334632	.	G	T	.	.	MAF_INRAE=5.263;MAF_USDA=3.529
NC_035091.1	18334643	.	G	T	.	.	MAF_INRAE=10.127
NC_035091.1	18334663	.	C	A	.	.	MAF_INRAE=15.19;MAF_USDA=7.647
NC_035091.1	18334704	.	G	T	.	.	MAF_USDA=2.459
NC_035091.1	18334729	.	G	A	.	.	MAF_INRAE=48.734;MAF_USDA=33.529
NC_035091.1	18334743	.	C	G	.	.	MAF_INRAE=38.608;MAF_USDA=29.412
NC_035091.1	18334758	.	G	T	.	.	MAF_INRAE=34.177;MAF_USDA=7.5
NC_035091.1	18334813	.	C	T	.	.	MAF_INRAE=10.127;MAF_USDA=14.706
NC_035091.1	18334831	.	G	T	.	.	MAF_USDA=1.639
NC_035091.1	18334834	.	C	A	.	.	MAF_INRAE=49.367;MAF_USDA=33.529
NC_035091.1	18334838	.	A	T	.	.	MAF_USDA=1.639
NC_035091.1	18334890	.	T	C	.	.	MAF_INRAE=48.734;MAF_USDA=33.529
NC_035091.1	18334901	.	G	A	.	.	MAF_INRAE=15.19;MAF_USDA=7.647
NC_035091.1	18334912	.	G	T	.	.	MAF_INRAE=48.734;MAF_USDA=33.529
NC_035091.1	18334913	.	A	C	.	.	MAF_INRAE=39.167;MAF_USDA=33.529
NC_035091.1	18334928	.	T	A	.	.	MAF_INRAE=34.177;MAF_USDA=14.706
NC_035091.1	18335015	.	G	T	.	.	MAF_USDA=4.918
NC_035091.1	18335026	.	C	T	.	.	MAF_INRAE=49.367;MAF_USDA=34.706
NC_035091.1	18335029	.	T	C	.	.	MAF_USDA=4.118
NC_035091.1	18335123	.	G	A	.	.	MAF_USDA=3.279
NC_035091.1	18335148	.	T	C	.	.	MAF_INRAE=48.734;MAF_USDA=33.529
NC_035091.1	18335173	.	G	A	.	.	MAF_USDA=10.417
NC_035091.1	18335222	.	A	G	.	.	MAF_INRAE=10.127;MAF_USDA=15.882
NC_035091.1	18335229	.	C	T	.	.	MAF_USDA=6.471
NC_035091.1	18335286	.	C	A	.	.	MAF_INRAE=17.089;MAF_USDA=18.824
NC_035091.1	18335292	.	G	A	.	.	MAF_INRAE=17.089;MAF_USDA=18.824
NC_035091.1	18335444	.	G	T	.	.	MAF_USDA=2.941
NC_035091.1	18335451	.	G	C	.	.	MAF_USDA=2.459
NC_035091.1	18335623	.	C	G	.	.	MAF_USDA=10.0
NC_035091.1	18335727	.	TA	TC	.	.	MAF_USDA=47.917
NC_035091.1	18335820	.	A	C	.	.	MAF_INRAE=5.696
NC_035091.1	18335828	.	T	C	.	.	MAF_USDA=1.639
NC_035091.1	18335835	.	C	T	.	.	MAF_INRAE=6.667
NC_035091.1	18335852	.	A	C	.	.	MAF_INRAE=27.215;MAF_USDA=47.647
NC_035091.1	18335898	.	A	C	.	.	MAF_INRAE=10.127;MAF_USDA=37.647
NC_035091.1	18336031	.	T	C	.	.	MAF_INRAE=27.215;MAF_USDA=35.882
NC_035091.1	18336063	.	C	A	.	.	MAF_INRAE=6.329;MAF_USDA=1.639
NC_035091.1	18336151	.	A	T	.	.	MAF_USDA=12.5
NC_035091.1	18336152	.	G	A	.	.	MAF_USDA=12.5
NC_035091.1	18336153	.	C	T	.	.	MAF_USDA=1.639
NC_035091.1	18336173	.	C	T	.	.	MAF_USDA=1.639
NC_035091.1	18336186	.	T	A	.	.	MAF_INRAE=10.127;MAF_USDA=37.647
NC_035091.1	18336187	.	A	T	.	.	MAF_INRAE=6.667;MAF_USDA=37.647
NC_035091.1	18336190	.	A	G	.	.	MAF_INRAE=6.667;MAF_USDA=37.647
NC_035091.1	18336217	.	G	A	.	.	MAF_USDA=1.639
NC_035091.1	18336254	.	T	C	.	.	MAF_INRAE=27.215;MAF_USDA=35.294
NC_035091.1	18336262	.	G	A	.	.	MAF_INRAE=46.203;MAF_USDA=20.588
NC_035091.1	18336293	.	T	C	.	.	MAF_INRAE=10.127;MAF_USDA=35.882
NC_035091.1	18336473	.	G	T	.	.	MAF_USDA=1.639
NC_035091.1	18336485	.	T	G	.	.	MAF_USDA=1.639
NC_035091.1	18336554	.	T	C	.	.	MAF_INRAE=6.329;MAF_USDA=24.706
NC_035091.1	18336657	.	A	T	.	.	MAF_USDA=5.294
NC_035091.1	18336671	.	C	T	.	.	MAF_USDA=6.557
NC_035091.1	18336701	.	A	T	.	.	MAF_USDA=4.706
NC_035091.1	18336793	.	C	T	.	.	MAF_USDA=1.639
NC_035091.1	18336818	.	T	A	.	.	MAF_INRAE=25.949;MAF_USDA=21.176
NC_035091.1	18336858	.	T	C	.	.	MAF_USDA=1.639
NC_035091.1	18336909	.	C	A	.	.	MAF_INRAE=5.696
NC_035091.1	18336999	.	C	T	.	.	MAF_USDA=1.639
NC_035091.1	18337283	.	C	T	.	.	MAF_INRAE=33.544;MAF_USDA=20.0
NC_035091.1	18337316	.	C	T	.	.	MAF_USDA=4.918
NC_035091.1	18337390	.	C	G	.	.	MAF_INRAE=37.975;MAF_USDA=22.917
NC_035091.1	18337402	.	T	A	.	.	MAF_USDA=1.639
NC_035091.1	18337418	.	G	T	.	.	MAF_INRAE=34.177;MAF_USDA=36.471
NC_035091.1	18337480	.	G	C	.	.	MAF_INRAE=37.975;MAF_USDA=25.0
NC_035091.1	18337483	.	G	A	.	.	MAF_INRAE=43.333;MAF_USDA=47.619
NC_035091.1	18337626	.	A	G	.	.	MAF_USDA=5.738
NC_035091.1	18337765	.	C	T	.	.	MAF_INRAE=5.263;MAF_USDA=8.333
NC_035091.1	18337815	.	T	A	.	.	MAF_USDA=1.639
NC_035091.1	18337823	.	C	A	.	.	MAF_INRAE=21.053;MAF_USDA=31.176
NC_035091.1	18337842	.	C	A	.	.	MAF_USDA=2.353
NC_035091.1	18338006	.	A	T	.	.	MAF_USDA=11.176
NC_035091.1	18338023	.	G	C	.	.	MAF_USDA=1.639
NC_035091.1	18338024	.	G	A	.	.	MAF_USDA=1.639
NC_035091.1	18338062	.	T	A	.	.	MAF_INRAE=5.263;MAF_USDA=7.059
NC_035091.1	18338063	.	A	G	.	.	MAF_USDA=7.059
NC_035091.1	18338066	.	G	A	.	.	MAF_USDA=2.353
NC_035091.1	18338086	.	C	T	.	.	MAF_USDA=9.412
NC_035091.1	18338087	.	T	G	.	.	MAF_INRAE=17.089;MAF_USDA=27.647
NC_035091.1	18338097	.	G	A	.	.	MAF_INRAE=10.759;MAF_USDA=12.353
NC_035091.1	18338154	.	C	A	.	.	MAF_INRAE=10.759;MAF_USDA=16.471
NC_035091.1	18338242	.	T	A	.	.	MAF_INRAE=44.937;MAF_USDA=39.412
NC_035091.1	18338272	.	C	A	.	.	MAF_INRAE=38.608;MAF_USDA=27.647
NC_035091.1	18338273	.	A	C	.	.	MAF_USDA=2.459
NC_035091.1	18338282	.	T	A	.	.	MAF_INRAE=10.127;MAF_USDA=11.765
NC_035091.1	18338311	.	G	T	.	.	MAF_INRAE=16.667;MAF_USDA=21.176
NC_035091.1	18338378	.	C	A	.	.	MAF_INRAE=10.759;MAF_USDA=12.353
NC_035091.1	18338434	.	C	T	.	.	MAF_USDA=3.529
NC_035091.1	18338532	.	G	A	.	.	MAF_USDA=2.941
NC_035091.1	18338543	.	G	T	.	.	MAF_USDA=2.941
NC_035091.1	18338598	.	C	A	.	.	MAF_INRAE=10.759;MAF_USDA=25.294
NC_035091.1	18338602	.	C	T	.	.	MAF_INRAE=23.418;MAF_USDA=38.235
NC_035091.1	18338616	.	T	G	.	.	MAF_USDA=12.353
NC_035091.1	18338617	.	A	T	.	.	MAF_USDA=12.353
NC_035091.1	18338618	.	T	A	.	.	MAF_USDA=12.353
NC_035091.1	18338621	.	A	C	.	.	MAF_INRAE=6.667;MAF_USDA=6.557
NC_035091.1	18338632	.	G	A	.	.	MAF_INRAE=5.263;MAF_USDA=10.417
NC_035091.1	18338784	.	A	C	.	.	MAF_INRAE=34.81;MAF_USDA=16.393
NC_035091.1	18338829	.	A	G	.	.	MAF_USDA=1.176
NC_035091.1	18338874	.	T	A	.	.	MAF_INRAE=36.076;MAF_USDA=43.75
NC_035091.1	18338945	.	A	G	.	.	MAF_INRAE=10.759;MAF_USDA=15.882
NC_035091.1	18338981	.	G	A	.	.	MAF_USDA=11.31
NC_035091.1	18339018	.	C	T	.	.	MAF_USDA=4.098
NC_035091.1	18339045	.	A	C	.	.	MAF_USDA=8.197
NC_035091.1	18339123	.	A	C	.	.	MAF_USDA=1.639
NC_035091.1	18339204	.	A	T	.	.	MAF_INRAE=6.667;MAF_USDA=1.639
NC_035091.1	18339240	.	T	G	.	.	MAF_INRAE=3.165;MAF_USDA=5.882
NC_035091.1	18339269	.	C	G	.	.	MAF_USDA=6.557
NC_035091.1	18339346	.	G	T	.	.	MAF_INRAE=31.013;MAF_USDA=49.412
NC_035091.1	18339394	.	T	G	.	.	MAF_INRAE=30.0;MAF_USDA=43.529
NC_035091.1	18339493	.	A	G	.	.	MAF_USDA=4.918
NC_035091.1	18339685	.	G	T	.	.	MAF_USDA=1.639
NC_035091.1	18339718	.	T	A	.	.	MAF_USDA=4.167
NC_035091.1	18339719	.	C	G	.	.	MAF_USDA=4.167
NC_035091.1	18339721	.	T	C	.	.	MAF_USDA=4.167
NC_035091.1	18339767	.	C	A	.	.	MAF_INRAE=36.709;MAF_USDA=43.529
NC_035091.1	18339793	.	C	T	.	.	MAF_INRAE=46.203;MAF_USDA=24.59
NC_035091.1	18339801	.	G	T	.	.	MAF_USDA=9.016
NC_035091.1	18339813	.	T	A	.	.	MAF_INRAE=5.696
NC_035091.1	18339815	.	G	C	.	.	MAF_USDA=1.765
NC_035091.1	18339837	.	C	A	.	.	MAF_INRAE=3.165;MAF_USDA=33.333
NC_035091.1	18339884	.	C	T	.	.	MAF_INRAE=5.696
NC_035091.1	18340051	.	C	T	.	.	MAF_INRAE=10.759;MAF_USDA=16.471
NC_035091.1	18340110	.	T	A	.	.	MAF_INRAE=6.667
NC_035091.1	18340136	.	C	T	.	.	MAF_USDA=8.197
NC_035091.1	18340221	.	T	C	.	.	MAF_USDA=6.557
NC_035091.1	18340286	.	C	T	.	.	MAF_INRAE=11.392;MAF_USDA=15.882
NC_035091.1	18340290	.	A	G	.	.	MAF_USDA=10.656
NC_035091.1	18340393	.	G	A	.	.	MAF_INRAE=21.519;MAF_USDA=12.941
NC_035091.1	18340394	.	T	C	.	.	MAF_USDA=10.588
NC_035091.1	18340453	.	C	T	.	.	MAF_INRAE=11.392;MAF_USDA=16.471
NC_035091.1	18340466	.	G	A	.	.	MAF_USDA=4.098
NC_035091.1	18340547	.	TA	TT	.	.	MAF_USDA=45.833
NC_035091.1	18340560	.	T	A	.	.	MAF_USDA=41.667
NC_035091.1	18340624	.	G	C	.	.	MAF_USDA=33.333
NC_035091.1	18340642	.	G	T	.	.	MAF_USDA=14.583
NC_035091.1	18340679	.	G	A	.	.	MAF_USDA=18.75
NC_035091.1	18342020	.	A	G	.	.	MAF_INRAE=5.696;MAF_USDA=16.867
NC_035091.1	18342071	.	C	T	.	.	MAF_USDA=1.639
NC_035091.1	18342085	.	A	G	.	.	MAF_INRAE=3.165;MAF_USDA=6.471
NC_035091.1	18342152	.	C	G	.	.	MAF_USDA=1.639
NC_035091.1	18342249	.	G	A	.	.	MAF_INRAE=46.835;MAF_USDA=22.951
NC_035091.1	18342322	.	C	T	.	.	MAF_USDA=3.279
NC_035091.1	18342404	.	G	A	.	.	MAF_INRAE=2.532;MAF_USDA=4.098
NC_035091.1	18342615	.	G	A	.	.	MAF_USDA=1.667
NC_035091.1	18342623	.	C	T	.	.	MAF_USDA=3.333
NC_035091.1	18342635	.	A	G	.	.	MAF_INRAE=2.5;MAF_USDA=10.0
NC_035091.1	18342732	.	T	G	.	.	MAF_USDA=8.197
NC_035091.1	18342861	.	A	G	.	.	MAF_INRAE=5.263;MAF_USDA=8.333
NC_035091.1	18342882	.	G	A	.	.	MAF_USDA=1.639
NC_035091.1	18342893	.	C	A	.	.	MAF_USDA=2.459
NC_035091.1	18342902	.	T	C	.	.	MAF_USDA=8.235
NC_035091.1	18342922	.	C	T	.	.	MAF_USDA=1.639
NC_035091.1	18342924	.	T	C	.	.	MAF_USDA=1.639
NC_035091.1	18342976	.	G	T	.	.	MAF_USDA=12.5
NC_035091.1	18342978	.	G	A	.	.	MAF_INRAE=11.392;MAF_USDA=3.529
NC_035091.1	18342979	.	G	A	.	.	MAF_INRAE=11.667;MAF_USDA=3.529
NC_035091.1	18342981	.	C	T	.	.	MAF_USDA=12.5
NC_035091.1	18342983	.	T	C	.	.	MAF_USDA=12.5
NC_035091.1	18342994	.	T	C	.	.	MAF_USDA=4.918
NC_035091.1	18343013	.	A	T	.	.	MAF_USDA=4.918
NC_035091.1	18343095	.	G	A	.	.	MAF_INRAE=5.063
NC_035091.1	18343136	.	A	C	.	.	MAF_USDA=9.412
NC_035091.1	18343142	.	T	A	.	.	MAF_USDA=1.639
NC_035091.1	18343175	.	C	A	.	.	MAF_USDA=9.412
NC_035091.1	18343180	.	G	A	.	.	MAF_INRAE=46.835;MAF_USDA=24.59
NC_035091.1	18343184	.	C	T	.	.	MAF_INRAE=5.696
NC_035091.1	18343207	.	C	T	.	.	MAF_INRAE=5.696;MAF_USDA=11.765
NC_035091.1	18343226	.	G	A	.	.	MAF_INRAE=10.759;MAF_USDA=15.882
NC_035091.1	18343256	.	G	A	.	.	MAF_USDA=8.197
NC_035091.1	18343263	.	A	G	.	.	MAF_INRAE=10.127;MAF_USDA=15.882
NC_035091.1	18343305	.	G	A	.	.	MAF_INRAE=5.696
NC_035091.1	18343403	.	G	A	.	.	MAF_INRAE=13.333
NC_035091.1	18343494	.	G	A	.	.	MAF_USDA=4.167
NC_035091.1	18344774	.	CTTGTTGT	CTTGTTGA	.	.	MAF_USDA=4.167
NC_035091.1	18344841	.	A	G	.	.	MAF_USDA=1.639
NC_035091.1	18344865	.	C	T	.	.	MAF_INRAE=11.392;MAF_USDA=2.941
NC_035091.1	18344870	.	A	G	.	.	MAF_USDA=1.639
NC_035091.1	18344945	.	T	G	.	.	MAF_USDA=1.765
NC_035091.1	18344953	.	G	T	.	.	MAF_USDA=10.417
NC_035091.1	18344970	.	G	C	.	.	MAF_INRAE=10.759;MAF_USDA=16.071
NC_035091.1	18344999	.	G	T	.	.	MAF_INRAE=10.759;MAF_USDA=15.882
NC_035091.1	18345098	.	G	A	.	.	MAF_INRAE=10.759;MAF_USDA=16.471
NC_035091.1	18345142	.	C	T	.	.	MAF_INRAE=10.759;MAF_USDA=16.471
NC_035091.1	18345165	.	A	C	.	.	MAF_USDA=2.083
NC_035091.1	18345170	.	A	G	.	.	MAF_INRAE=5.696
NC_035091.1	18345194	.	T	C	.	.	MAF_INRAE=46.835;MAF_USDA=22.951
NC_035091.1	18345200	.	T	C	.	.	MAF_INRAE=46.835;MAF_USDA=22.131
NC_035091.1	18345288	.	T	C	.	.	MAF_USDA=9.016
NC_035091.1	18345292	.	C	G	.	.	MAF_INRAE=10.759;MAF_USDA=15.882
NC_035091.1	18345304	.	T	G	.	.	MAF_USDA=10.0
NC_035091.1	18345335	.	C	G	.	.	MAF_INRAE=19.62;MAF_USDA=6.471
NC_035091.1	18345402	.	A	C	.	.	MAF_INRAE=46.203;MAF_USDA=24.59
NC_035091.1	18345443	.	G	A	.	.	MAF_USDA=1.639
NC_035091.1	18345484	.	T	A	.	.	MAF_USDA=1.639
NC_035091.1	18345791	.	G	A	.	.	MAF_INRAE=5.696
NC_035091.1	18345801	.	A	G	.	.	MAF_INRAE=39.241;MAF_USDA=47.647
NC_035091.1	18345832	.	C	T	.	.	MAF_USDA=3.279
NC_035091.1	18345861	.	T	C	.	.	MAF_USDA=8.197
NC_035091.1	18345923	.	C	G	.	.	MAF_INRAE=46.835;MAF_USDA=23.77
NC_035091.1	18345930	.	C	A	.	.	MAF_USDA=8.197
NC_035091.1	18345968	.	C	A	.	.	MAF_USDA=2.459
NC_035091.1	18346038	.	T	A	.	.	MAF_USDA=8.197
NC_035091.1	18346068	.	A	G	.	.	MAF_USDA=1.639
NC_035091.1	18346071	.	C	T	.	.	MAF_INRAE=46.835;MAF_USDA=23.77
NC_035091.1	18346085	.	G	A	.	.	MAF_INRAE=10.759;MAF_USDA=15.882
NC_035091.1	18346122	.	G	A	.	.	MAF_INRAE=5.696;MAF_USDA=11.176
NC_035091.1	18346155	.	G	T	.	.	MAF_INRAE=15.789
NC_035091.1	18346162	.	G	T	.	.	MAF_INRAE=34.177
NC_035091.1	18346170	.	A	T	.	.	MAF_INRAE=43.038
NC_035091.1	18346180	.	C	T	.	.	MAF_INRAE=12.025;MAF_USDA=6.471
NC_035091.1	18346279	.	T	C	.	.	MAF_USDA=10.417
NC_035091.1	18346289	.	C	T	.	.	MAF_INRAE=3.165;MAF_USDA=10.417
NC_035091.1	18346310	.	G	A	.	.	MAF_INRAE=42.405;MAF_USDA=33.333
NC_035091.1	18346370	.	C	T	.	.	MAF_INRAE=10.759;MAF_USDA=17.647
NC_035091.1	18346386	.	G	A	.	.	MAF_INRAE=46.835;MAF_USDA=25.41
NC_035091.1	18346435	.	T	G	.	.	MAF_INRAE=10.759;MAF_USDA=15.882
NC_035091.1	18346507	.	T	C	.	.	MAF_USDA=5.738
NC_035091.1	18346634	.	C	T	.	.	MAF_USDA=1.639
NC_035091.1	18346708	.	A	G	.	.	MAF_INRAE=10.759;MAF_USDA=16.471
NC_035091.1	18347005	.	C	T	.	.	MAF_INRAE=11.392;MAF_USDA=9.412
NC_035091.1	18347077	.	C	T	.	.	MAF_USDA=5.738
NC_035091.1	18347612	.	T	G	.	.	MAF_INRAE=26.316;MAF_USDA=25.41
NC_035091.1	18347668	.	C	A	.	.	MAF_USDA=1.639
NC_035091.1	18347684	.	G	T	.	.	MAF_INRAE=10.759;MAF_USDA=16.471
NC_035091.1	18347688	.	C	A	.	.	MAF_INRAE=25.0;MAF_USDA=42.353
NC_035091.1	18347700	.	G	T	.	.	MAF_INRAE=25.949;MAF_USDA=42.353
NC_035091.1	18347783	.	T	A	.	.	MAF_INRAE=11.392;MAF_USDA=4.167
NC_035091.1	18347787	.	T	A	.	.	MAF_USDA=1.667
NC_035091.1	18347788	.	A	T	.	.	MAF_USDA=5.0
NC_035091.1	18347853	.	C	T	.	.	MAF_INRAE=5.263;MAF_USDA=8.235
NC_035091.1	18347882	.	G	T	.	.	MAF_INRAE=31.013;MAF_USDA=48.824
NC_035091.1	18347886	.	A	C	.	.	MAF_INRAE=8.333;MAF_USDA=15.882
NC_035091.1	18347935	.	C	T	.	.	MAF_USDA=7.059
NC_035091.1	18347997	.	A	G	.	.	MAF_INRAE=5.263;MAF_USDA=8.333
NC_035091.1	18348106	.	T	C	.	.	MAF_INRAE=15.823;MAF_USDA=19.412
NC_035091.1	18348139	.	G	A	.	.	MAF_INRAE=5.696;MAF_USDA=3.529
NC_035091.1	18348422	.	C	G	.	.	MAF_INRAE=38.608;MAF_USDA=42.941
NC_035091.1	18348431	.	A	G	.	.	MAF_INRAE=11.392;MAF_USDA=10.588
NC_035091.1	18348462	.	A	T	.	.	MAF_USDA=2.941
NC_035091.1	18348463	.	C	T	.	.	MAF_USDA=12.295
NC_035091.1	18348471	.	C	A	.	.	MAF_INRAE=5.833;MAF_USDA=1.639
NC_035091.1	18348700	.	T	G	.	.	MAF_USDA=2.941
NC_035091.1	18348731	.	G	T	.	.	MAF_INRAE=2.532;MAF_USDA=12.941
NC_035091.1	18348740	.	C	T	.	.	MAF_INRAE=34.81;MAF_USDA=14.754
NC_035091.1	18348901	.	A	G	.	.	MAF_USDA=9.016
NC_035091.1	18348941	.	G	T	.	.	MAF_INRAE=10.127;MAF_USDA=24.118
NC_035091.1	18348951	.	C	A	.	.	MAF_INRAE=10.759;MAF_USDA=10.588
NC_035091.1	18349110	.	C	G	.	.	MAF_USDA=3.529
NC_035091.1	18349226	.	A	G	.	.	MAF_USDA=18.75
NC_035091.1	18349282	.	C	T	.	.	MAF_USDA=1.639
NC_035091.1	18349299	.	T	A	.	.	MAF_INRAE=10.759;MAF_USDA=15.294
NC_035091.1	18349346	.	A	C	.	.	MAF_INRAE=3.165;MAF_USDA=8.824
NC_035091.1	18349467	.	C	T	.	.	MAF_INRAE=29.747;MAF_USDA=49.412
NC_035091.1	18349500	.	C	T	.	.	MAF_USDA=8.235
NC_035091.1	18349503	.	G	T	.	.	MAF_INRAE=46.835;MAF_USDA=25.41
NC_035091.1	18349515	.	C	A	.	.	MAF_INRAE=22.152;MAF_USDA=29.412
NC_035091.1	18349555	.	T	C	.	.	MAF_INRAE=10.759;MAF_USDA=10.0
NC_035091.1	18349637	.	A	G	.	.	MAF_USDA=5.738
NC_035091.1	18349644	.	T	C	.	.	MAF_INRAE=40.506;MAF_USDA=47.059
NC_035091.1	18349742	.	T	A	.	.	MAF_INRAE=10.759;MAF_USDA=25.294
NC_035091.1	18349746	.	C	T	.	.	MAF_INRAE=10.0;MAF_USDA=26.471
NC_035091.1	18349778	.	T	C	.	.	MAF_USDA=2.941
NC_035091.1	18349972	.	C	A	.	.	MAF_INRAE=4.43;MAF_USDA=14.706
NC_035091.1	18350056	.	G	A	.	.	MAF_USDA=1.639
NC_035091.1	18350081	.	T	A	.	.	MAF_INRAE=5.263;MAF_USDA=8.333
NC_035091.1	18350179	.	C	A	.	.	MAF_INRAE=35.443;MAF_USDA=47.059
NC_035091.1	18350199	.	G	A	.	.	MAF_INRAE=20.253;MAF_USDA=5.294
NC_035091.1	18350223	.	G	A	.	.	MAF_USDA=16.471
NC_035091.1	18350253	.	G	A	.	.	MAF_USDA=2.083
NC_035091.1	18350273	.	C	T	.	.	MAF_USDA=10.588
NC_035091.1	18350276	.	A	G	.	.	MAF_INRAE=49.367;MAF_USDA=45.294
NC_035091.1	18350277	.	G	A	.	.	MAF_USDA=4.098
NC_035091.1	18350301	.	A	G	.	.	MAF_INRAE=21.519;MAF_USDA=8.824
NC_035091.1	18350316	.	A	G	.	.	MAF_USDA=2.459
NC_035091.1	18350317	.	C	T	.	.	MAF_USDA=2.459
NC_035091.1	18350399	.	A	C	.	.	MAF_INRAE=16.456;MAF_USDA=22.941
NC_035091.1	18350405	.	C	T	.	.	MAF_INRAE=43.671;MAF_USDA=43.529
NC_035091.1	18350413	.	C	T	.	.	MAF_USDA=1.639
NC_035091.1	18350427	.	G	T	.	.	MAF_USDA=2.083
NC_035091.1	18350452	.	C	T	.	.	MAF_INRAE=37.975;MAF_USDA=50.0
NC_035091.1	18350498	.	T	G	.	.	MAF_INRAE=11.392;MAF_USDA=2.353
NC_035091.1	18350499	.	C	G	.	.	MAF_INRAE=49.367;MAF_USDA=34.118
NC_035091.1	18350549	.	T	C	.	.	MAF_INRAE=14.557;MAF_USDA=34.118
NC_035091.1	18350556	.	C	T	.	.	MAF_USDA=4.098
NC_035091.1	18350567	.	C	T	.	.	MAF_USDA=4.098
NC_035091.1	18350601	.	C	T	.	.	MAF_USDA=5.833
NC_035091.1	18350611	.	T	C	.	.	MAF_USDA=5.0
NC_035091.1	18350632	.	G	A	.	.	MAF_INRAE=17.722;MAF_USDA=18.235
NC_035091.1	18350648	.	T	G	.	.	MAF_INRAE=13.924;MAF_USDA=26.471
NC_035091.1	18350672	.	G	A	.	.	MAF_INRAE=11.392;MAF_USDA=2.941
NC_035091.1	18350691	.	A	T	.	.	MAF_USDA=4.918
NC_035091.1	18350694	.	C	A	.	.	MAF_USDA=4.918
NC_035091.1	18350744	.	A	G	.	.	MAF_USDA=2.459
NC_035091.1	18350789	.	C	A	.	.	MAF_USDA=18.235
NC_035091.1	18350853	.	G	T	.	.	MAF_USDA=2.459
NC_035091.1	18350889	.	G	A	.	.	MAF_INRAE=45.57;MAF_USDA=21.176
NC_035091.1	18350937	.	C	T	.	.	MAF_USDA=2.353
NC_035091.1	18351011	.	T	A	.	.	MAF_INRAE=37.342;MAF_USDA=35.882
NC_035091.1	18351035	.	G	T	.	.	MAF_INRAE=11.392;MAF_USDA=2.941
NC_035091.1	18351060	.	G	T	.	.	MAF_INRAE=33.544;MAF_USDA=34.706
NC_035091.1	18351200	.	T	G	.	.	MAF_INRAE=11.392;MAF_USDA=2.941
NC_035091.1	18351205	.	G	A	.	.	MAF_INRAE=44.304;MAF_USDA=43.529
NC_035091.1	18351217	.	T	C	.	.	MAF_USDA=11.475
NC_035091.1	18351225	.	C	T	.	.	MAF_USDA=4.098
NC_035091.1	18351267	.	A	T	.	.	MAF_INRAE=15.833
NC_035091.1	18351274	.	C	T	.	.	MAF_INRAE=15.833
NC_035091.1	18351287	.	T	C	.	.	MAF_INRAE=33.544;MAF_USDA=35.294
NC_035091.1	18351385	.	A	T	.	.	MAF_INRAE=10.759
NC_035091.1	18351482	.	A	T	.	.	MAF_INRAE=34.81;MAF_USDA=11.176
NC_035091.1	18351497	.	C	T	.	.	MAF_INRAE=20.253
NC_035091.1	18351504	.	A	C	.	.	MAF_INRAE=9.494;MAF_USDA=14.118
NC_035091.1	18351517	.	C	T	.	.	MAF_USDA=9.016
NC_035091.1	18351577	.	G	T	.	.	MAF_INRAE=5.263;MAF_USDA=5.294
NC_035091.1	18351606	.	G	T	.	.	MAF_USDA=2.353
NC_035091.1	18351702	.	G	A	.	.	MAF_USDA=17.059
NC_035091.1	18351753	.	G	T	.	.	MAF_USDA=5.294
NC_035091.1	18351780	.	A	G	.	.	MAF_USDA=20.833
NC_035091.1	18351924	.	A	G	.	.	MAF_USDA=22.917
NC_035091.1	18352021	.	C	T	.	.	MAF_USDA=45.294
NC_035091.1	18352033	.	T	C	.	.	MAF_USDA=4.706
NC_035091.1	18352036	.	A	C	.	.	MAF_USDA=1.765
NC_035091.1	18352046	.	A	T	.	.	MAF_USDA=21.176
NC_035091.1	18352073	.	G	A	.	.	MAF_INRAE=15.0;MAF_USDA=2.459
NC_035091.1	18352144	.	C	T	.	.	MAF_USDA=8.333
NC_035091.1	18352197	.	G	T	.	.	MAF_USDA=1.639
NC_035091.1	18352203	.	C	A	.	.	MAF_USDA=8.197
NC_035091.1	18352219	.	G	T	.	.	MAF_USDA=18.824
NC_035091.1	18352305	.	C	T	.	.	MAF_INRAE=33.544;MAF_USDA=40.588
NC_035091.1	18352332	.	G	C	.	.	MAF_USDA=8.197
NC_035091.1	18352403	.	G	C	.	.	MAF_INRAE=33.544;MAF_USDA=36.471
NC_035091.1	18352460	.	G	A	.	.	MAF_USDA=3.279
NC_035091.1	18352472	.	G	T	.	.	MAF_USDA=9.016
NC_035091.1	18352479	.	T	G	.	.	MAF_USDA=9.836
NC_035091.1	18352520	.	G	A	.	.	MAF_INRAE=47.368;MAF_USDA=37.059
NC_035091.1	18352531	.	C	G	.	.	MAF_USDA=22.917
NC_035091.1	18352532	.	T	A	.	.	MAF_USDA=22.917
NC_035091.1	18352533	.	C	G	.	.	MAF_USDA=22.917
NC_035091.1	18352563	.	G	A	.	.	MAF_INRAE=39.873;MAF_USDA=38.824
NC_035091.1	18352601	.	C	T	.	.	MAF_USDA=8.197
NC_035091.1	18352605	.	G	T	.	.	MAF_INRAE=15.19;MAF_USDA=4.706
NC_035091.1	18352690	.	A	C	.	.	MAF_INRAE=11.392;MAF_USDA=2.941
NC_035091.1	18352692	.	T	C	.	.	MAF_INRAE=11.667;MAF_USDA=2.941
NC_035091.1	18352710	.	A	C	.	.	MAF_INRAE=39.873;MAF_USDA=37.647
NC_035091.1	18352715	.	A	C	.	.	MAF_USDA=2.459
NC_035091.1	18352814	.	C	T	.	.	MAF_USDA=1.639
NC_035091.1	18352878	.	C	T	.	.	MAF_USDA=9.016
NC_035091.1	18352914	.	A	G	.	.	MAF_USDA=9.836
NC_035091.1	18352930	.	T	C	.	.	MAF_USDA=3.529
NC_035091.1	18352954	.	C	T	.	.	MAF_USDA=1.639
NC_035091.1	18352970	.	C	T	.	.	MAF_INRAE=39.873;MAF_USDA=36.471
NC_035091.1	18352982	.	C	T	.	.	MAF_INRAE=35.443;MAF_USDA=9.412
NC_035091.1	18353076	.	A	T	.	.	MAF_INRAE=23.418;MAF_USDA=2.353
NC_035091.1	18353089	.	C	T	.	.	MAF_INRAE=9.494;MAF_USDA=12.941
NC_035091.1	18353872	.	A	C	.	.	MAF_INRAE=42.405
NC_035091.1	18353909	.	A	G	.	.	MAF_USDA=8.929
NC_035091.1	18354091	.	T	A	.	.	MAF_INRAE=25.0;MAF_USDA=7.377
NC_035091.1	18354262	.	C	T	.	.	MAF_INRAE=5.263;MAF_USDA=8.333
NC_035091.1	18354264	.	C	T	.	.	MAF_INRAE=35.833;MAF_USDA=38.824
NC_035091.1	18354340	.	G	A	.	.	MAF_INRAE=6.329;MAF_USDA=2.941
NC_035091.1	18354400	.	G	A	.	.	MAF_INRAE=1.667
NC_035091.1	18354416	.	A	C	.	.	MAF_INRAE=19.62;MAF_USDA=10.0
NC_035091.1	18354619	.	C	T	.	.	MAF_INRAE=14.557;MAF_USDA=4.098
NC_035091.1	18354771	.	G	T	.	.	MAF_INRAE=39.873;MAF_USDA=44.706
NC_035091.1	18354837	.	A	G	.	.	MAF_USDA=2.459
NC_035091.1	18354845	.	A	C	.	.	MAF_USDA=8.197
NC_035091.1	18354868	.	G	A	.	.	MAF_USDA=4.918
NC_035091.1	18354876	.	G	A	.	.	MAF_INRAE=39.241;MAF_USDA=38.824
NC_035091.1	18354890	.	T	C	.	.	MAF_USDA=2.941
NC_035091.1	18354955	.	C	G	.	.	MAF_INRAE=20.253;MAF_USDA=21.176
NC_035091.1	18355019	.	A	G	.	.	MAF_INRAE=39.873;MAF_USDA=38.235
NC_035091.1	18355038	.	A	T	.	.	MAF_USDA=25.0
NC_035091.1	18355106	.	T	C	.	.	MAF_INRAE=39.873;MAF_USDA=38.824
NC_035091.1	18355113	.	T	C	.	.	MAF_INRAE=39.873;MAF_USDA=44.118
NC_035091.1	18355141	.	C	G	.	.	MAF_USDA=1.639
NC_035091.1	18355142	.	C	T	.	.	MAF_USDA=1.639
NC_035091.1	18355151	.	C	T	.	.	MAF_INRAE=20.253;MAF_USDA=22.353
NC_035091.1	18355152	.	G	A	.	.	MAF_USDA=2.459
NC_035091.1	18355162	.	A	G	.	.	MAF_INRAE=39.873;MAF_USDA=48.235
NC_035091.1	18355227	.	T	G	.	.	MAF_INRAE=19.62;MAF_USDA=22.353
NC_035091.1	18355293	.	A	G	.	.	MAF_USDA=1.639
NC_035091.1	18355356	.	A	G	.	.	MAF_USDA=1.639
NC_035091.1	18355396	.	G	A	.	.	MAF_USDA=2.459
NC_035091.1	18355423	.	A	C	.	.	MAF_USDA=2.459
NC_035091.1	18355481	.	C	T	.	.	MAF_USDA=6.667
NC_035091.1	18355516	.	G	A	.	.	MAF_USDA=41.667
NC_035091.1	18356036	.	T	C	.	.	MAF_USDA=45.833
NC_035091.1	18356117	.	C	T	.	.	MAF_USDA=12.353
NC_035091.1	18356232	.	C	T	.	.	MAF_INRAE=24.051;MAF_USDA=19.643
NC_035091.1	18356348	.	T	C	.	.	MAF_USDA=10.656
NC_035091.1	18356392	.	C	T	.	.	MAF_INRAE=11.392;MAF_USDA=2.353
NC_035091.1	18356404	.	C	A	.	.	MAF_USDA=8.824
NC_035091.1	18356480	.	T	C	.	.	MAF_INRAE=38.608;MAF_USDA=42.353
NC_035091.1	18356578	.	C	T	.	.	MAF_USDA=8.197
NC_035091.1	18356655	.	G	A	.	.	MAF_USDA=5.738
NC_035091.1	18356656	.	A	C	.	.	MAF_INRAE=6.329;MAF_USDA=2.353
NC_035091.1	18356727	.	A	C	.	.	MAF_INRAE=15.833;MAF_USDA=2.459
NC_035091.1	18356739	.	G	A	.	.	MAF_INRAE=28.481;MAF_USDA=25.294
NC_035091.1	18356838	.	A	T	.	.	MAF_INRAE=15.19;MAF_USDA=4.706
NC_035091.1	18356856	.	C	G	.	.	MAF_INRAE=5.263;MAF_USDA=10.417
NC_035091.1	18356908	.	C	T	.	.	MAF_INRAE=39.873;MAF_USDA=42.353
NC_035091.1	18357005	.	C	A	.	.	MAF_INRAE=20.253;MAF_USDA=8.824
NC_035091.1	18357024	.	C	A	.	.	MAF_USDA=1.639
NC_035091.1	18357102	.	G	A	.	.	MAF_USDA=8.197
NC_035091.1	18357113	.	T	G	.	.	MAF_INRAE=27.5
NC_035091.1	18357125	.	G	T	.	.	MAF_INRAE=10.833;MAF_USDA=18.235
NC_035091.1	18357204	.	T	G	.	.	MAF_USDA=8.197
NC_035091.1	18357208	.	C	T	.	.	MAF_USDA=9.016
NC_035091.1	18357236	.	G	T	.	.	MAF_INRAE=15.833;MAF_USDA=1.667
NC_035091.1	18357238	.	C	T	.	.	MAF_INRAE=27.848;MAF_USDA=39.412
NC_035091.1	18357245	.	C	A	.	.	MAF_INRAE=27.848;MAF_USDA=40.0
NC_035091.1	18357270	.	G	T	.	.	MAF_USDA=1.639
NC_035091.1	18357293	.	T	A	.	.	MAF_USDA=3.571
NC_035091.1	18357298	.	G	A	.	.	MAF_INRAE=6.962;MAF_USDA=5.882
NC_035091.1	18357414	.	A	T	.	.	MAF_INRAE=13.291;MAF_USDA=3.529
NC_035091.1	18357421	.	T	G	.	.	MAF_INRAE=13.291;MAF_USDA=18.235
NC_035091.1	18357525	.	G	A	.	.	MAF_INRAE=5.696
NC_035091.1	18357562	.	A	G	.	.	MAF_INRAE=6.667;MAF_USDA=5.738
NC_035091.1	18357570	.	T	A	.	.	MAF_INRAE=11.392;MAF_USDA=2.353
NC_035091.1	18357665	.	C	T	.	.	MAF_INRAE=11.392;MAF_USDA=2.941
NC_035091.1	18357708	.	C	T	.	.	MAF_INRAE=39.873;MAF_USDA=40.0
NC_035091.1	18357832	.	C	T	.	.	MAF_USDA=3.529
NC_035091.1	18357840	.	G	T	.	.	MAF_INRAE=39.873;MAF_USDA=45.882
NC_035091.1	18357855	.	A	C	.	.	MAF_INRAE=39.241;MAF_USDA=46.471
NC_035091.1	18357889	.	G	C	.	.	MAF_USDA=8.197
NC_035091.1	18357911	.	A	G	.	.	MAF_USDA=8.197
NC_035091.1	18358034	.	T	A	.	.	MAF_INRAE=25.0;MAF_USDA=8.197
NC_035091.1	18358115	.	A	T	.	.	MAF_INRAE=39.873;MAF_USDA=46.429
NC_035091.1	18358152	.	C	A	.	.	MAF_INRAE=20.253;MAF_USDA=21.765
NC_035091.1	18358179	.	C	T	.	.	MAF_USDA=1.639
NC_035091.1	18358258	.	A	G	.	.	MAF_INRAE=39.873;MAF_USDA=40.0
NC_035091.1	18358292	.	A	T	.	.	MAF_USDA=15.294
NC_035091.1	18358328	.	C	T	.	.	MAF_USDA=1.639
NC_035091.1	18358332	.	A	G	.	.	MAF_INRAE=25.0;MAF_USDA=8.197
NC_035091.1	18358407	.	G	A	.	.	MAF_INRAE=20.253;MAF_USDA=20.588
NC_035091.1	18358474	.	C	T	.	.	MAF_INRAE=6.329;MAF_USDA=4.118
NC_035091.1	18358484	.	G	A	.	.	MAF_INRAE=15.0
NC_035091.1	18358506	.	A	G	.	.	MAF_USDA=6.471
NC_035091.1	18358547	.	T	C	.	.	MAF_USDA=8.333
NC_035091.1	18358552	.	A	G	.	.	MAF_INRAE=20.253;MAF_USDA=21.176
NC_035091.1	18358692	.	A	T	.	.	MAF_USDA=8.197
NC_035091.1	18358762	.	G	A	.	.	MAF_INRAE=15.19;MAF_USDA=7.059
NC_035091.1	18358769	.	C	T	.	.	MAF_USDA=1.639
NC_035091.1	18358825	.	A	T	.	.	MAF_INRAE=19.62;MAF_USDA=19.412
NC_035091.1	18358839	.	T	G	.	.	MAF_USDA=1.639
NC_035091.1	18358842	.	C	T	.	.	MAF_USDA=8.197
NC_035091.1	18358843	.	G	A	.	.	MAF_INRAE=25.0;MAF_USDA=7.377
NC_035091.1	18358845	.	A	T	.	.	MAF_USDA=4.098
NC_035091.1	18358876	.	C	G	.	.	MAF_INRAE=13.291;MAF_USDA=10.588
NC_035091.1	18358878	.	G	A	.	.	MAF_INRAE=25.833;MAF_USDA=7.377
NC_035091.1	18358894	.	C	T	.	.	MAF_USDA=8.197
NC_035091.1	18358898	.	A	G	.	.	MAF_INRAE=38.608;MAF_USDA=46.471
NC_035091.1	18358988	.	G	A	.	.	MAF_INRAE=19.62;MAF_USDA=19.412
NC_035091.1	18359035	.	T	C	.	.	MAF_INRAE=6.329;MAF_USDA=4.118
NC_035091.1	18359191	.	G	T	.	.	MAF_INRAE=6.329;MAF_USDA=2.353
NC_035091.1	18359311	.	T	A	.	.	MAF_USDA=1.639
NC_035091.1	18359314	.	A	T	.	.	MAF_USDA=1.639
NC_035091.1	18359323	.	C	T	.	.	MAF_USDA=7.377
NC_035091.1	18359493	.	A	G	.	.	MAF_USDA=1.639
NC_035091.1	18359692	.	C	T	.	.	MAF_INRAE=25.0;MAF_USDA=7.377
NC_035091.1	18359693	.	G	C	.	.	MAF_INRAE=20.253;MAF_USDA=20.0
NC_035091.1	18359721	.	T	C	.	.	MAF_USDA=4.118
NC_035091.1	18359733	.	G	A	.	.	MAF_INRAE=26.582;MAF_USDA=32.941
NC_035091.1	18359760	.	T	C	.	.	MAF_INRAE=26.582;MAF_USDA=28.235
NC_035091.1	18359777	.	G	A	.	.	MAF_INRAE=25.0;MAF_USDA=5.738
NC_035091.1	18359778	.	C	A	.	.	MAF_INRAE=25.0;MAF_USDA=5.738
NC_035091.1	18359820	.	A	T	.	.	MAF_USDA=8.197
NC_035091.1	18359870	.	CATGTGACTAACAG	GATGTGACTAACAG,CATGTGACTAACAT	.	.	MAF_INRAE=20.253;MAF_USDA=25.0
NC_035091.1	18359883	.	G	T	.	.	MAF_INRAE=26.582
NC_035091.1	18359901	.	C	G	.	.	MAF_INRAE=26.582;MAF_USDA=35.294
NC_035091.1	18359930	.	G	T	.	.	MAF_INRAE=27.215;MAF_USDA=34.118
NC_035091.1	18360025	.	C	G	.	.	MAF_INRAE=26.582;MAF_USDA=35.294
NC_035091.1	18360026	.	C	G	.	.	MAF_INRAE=30.0;MAF_USDA=35.294
NC_035091.1	18360074	.	C	T	.	.	MAF_USDA=8.197
NC_035091.1	18360084	.	T	C	.	.	MAF_USDA=3.279
NC_035091.1	18360112	.	G	T	.	.	MAF_USDA=8.197
NC_035091.1	18360185	.	A	T	.	.	MAF_INRAE=40.506;MAF_USDA=29.167
NC_035091.1	18360259	.	G	A	.	.	MAF_INRAE=26.582;MAF_USDA=32.941
NC_035091.1	18360269	.	T	C	.	.	MAF_INRAE=26.582;MAF_USDA=32.353
NC_035091.1	18360298	.	C	A	.	.	MAF_USDA=8.197
NC_035091.1	18360310	.	A	G	.	.	MAF_USDA=7.377
NC_035091.1	18360319	.	G	A	.	.	MAF_USDA=13.529
NC_035091.1	18360327	.	G	T	.	.	MAF_USDA=22.917
NC_035091.1	18360369	.	A	G	.	.	MAF_USDA=8.197
NC_035091.1	18360378	.	T	C	.	.	MAF_USDA=2.459
NC_035091.1	18360411	.	C	T	.	.	MAF_INRAE=48.101;MAF_USDA=47.059
NC_035091.1	18360424	.	T	A	.	.	MAF_INRAE=15.833
NC_035091.1	18360425	.	G	T	.	.	MAF_INRAE=15.833
NC_035091.1	18360446	.	G	A	.	.	MAF_INRAE=19.62;MAF_USDA=20.588
NC_035091.1	18360487	.	G	A	.	.	MAF_USDA=6.557
NC_035091.1	18360488	.	A	G	.	.	MAF_INRAE=27.215;MAF_USDA=34.706
NC_035091.1	18360489	.	C	T	.	.	MAF_INRAE=10.833;MAF_USDA=17.647
NC_035091.1	18360517	.	G	A	.	.	MAF_INRAE=41.139;MAF_USDA=45.882
NC_035091.1	18360533	.	C	T	.	.	MAF_INRAE=6.329;MAF_USDA=7.647
NC_035091.1	18360563	.	T	G	.	.	MAF_INRAE=14.557;MAF_USDA=5.294
NC_035091.1	18360616	.	C	T	.	.	MAF_USDA=1.765
NC_035091.1	18360629	.	G	A	.	.	MAF_INRAE=6.329;MAF_USDA=3.529
NC_035091.1	18360644	.	G	A	.	.	MAF_USDA=4.918
NC_035091.1	18360646	.	A	C	.	.	MAF_USDA=1.639
NC_035091.1	18360667	.	G	T	.	.	MAF_INRAE=5.0
NC_035091.1	18360678	.	T	C	.	.	MAF_INRAE=26.582;MAF_USDA=29.412
NC_035091.1	18360692	.	G	A	.	.	MAF_INRAE=26.582;MAF_USDA=30.0
NC_035091.1	18360719	.	T	C	.	.	MAF_INRAE=20.253;MAF_USDA=22.941
NC_035091.1	18360740	.	G	A	.	.	MAF_INRAE=20.253;MAF_USDA=23.529
NC_035091.1	18360805	.	A	T	.	.	MAF_INRAE=13.291;MAF_USDA=10.588
NC_035091.1	18360821	.	G	T	.	.	MAF_USDA=4.098
NC_035091.1	18360827	.	G	A	.	.	MAF_INRAE=5.263;MAF_USDA=8.333
NC_035091.1	18360873	.	C	A	.	.	MAF_INRAE=37.975;MAF_USDA=33.529
NC_035091.1	18360904	.	G	A	.	.	MAF_INRAE=48.734;MAF_USDA=34.706
NC_035091.1	18360906	.	G	T	.	.	MAF_INRAE=13.333;MAF_USDA=2.459
NC_035091.1	18360907	.	G	T	.	.	MAF_INRAE=42.5;MAF_USDA=32.941
NC_035091.1	18360918	.	G	T	.	.	MAF_INRAE=12.5;MAF_USDA=1.639
NC_035091.1	18360919	.	A	G	.	.	MAF_INRAE=12.5;MAF_USDA=1.639
NC_035091.1	18360920	.	C	T	.	.	MAF_INRAE=12.5;MAF_USDA=1.639
NC_035091.1	18360935	.	G	A	.	.	MAF_INRAE=12.025;MAF_USDA=11.176
NC_035091.1	18360940	.	A	T	.	.	MAF_INRAE=15.0;MAF_USDA=2.459
NC_035091.1	18360961	.	G	T	.	.	MAF_USDA=2.353
NC_035091.1	18361019	.	C	A	.	.	MAF_INRAE=37.342;MAF_USDA=39.412
NC_035091.1	18361027	.	T	A	.	.	MAF_USDA=8.197
NC_035091.1	18361056	.	T	G	.	.	MAF_USDA=16.667
NC_035091.1	18361063	.	G	A	.	.	MAF_INRAE=10.759;MAF_USDA=4.167
NC_035091.1	18361073	.	T	A	.	.	MAF_INRAE=38.608;MAF_USDA=38.824
NC_035091.1	18361096	.	C	A	.	.	MAF_USDA=3.279
NC_035091.1	18361108	.	T	C	.	.	MAF_INRAE=46.667;MAF_USDA=40.361
NC_035091.1	18361141	.	A	T	.	.	MAF_USDA=8.333
NC_035091.1	18361164	.	G	T	.	.	MAF_INRAE=11.667;MAF_USDA=18.293
NC_035091.1	18361181	.	G	A	.	.	MAF_INRAE=12.5;MAF_USDA=3.659
NC_035091.1	18361184	.	G	T	.	.	MAF_INRAE=5.833;MAF_USDA=6.098
NC_035091.1	18361194	.	G	A	.	.	MAF_USDA=1.695
NC_035091.1	18361309	.	A	C	.	.	MAF_INRAE=36.667;MAF_USDA=33.133
NC_035091.1	18361310	.	T	C	.	.	MAF_INRAE=6.667;MAF_USDA=17.47
NC_035091.1	18361357	.	G	C	.	.	MAF_USDA=2.41
NC_035091.1	18361361	.	A	G	.	.	MAF_USDA=18.675
NC_035091.1	18361372	.	G	T	.	.	MAF_USDA=10.241
NC_035091.1	18361518	.	T	C	.	.	MAF_USDA=7.5
NC_035091.1	18361619	.	T	C	.	.	MAF_INRAE=8.333;MAF_USDA=18.75
NC_035091.1	18361623	.	G	C	.	.	MAF_INRAE=8.333;MAF_USDA=18.75
NC_035091.1	18361634	.	C	T	.	.	MAF_INRAE=8.333;MAF_USDA=16.667
NC_035091.1	18361716	.	A	C	.	.	MAF_USDA=8.824
NC_035091.1	18361772	.	A	G	.	.	MAF_USDA=20.833
NC_035091.1	18361774	.	T	A	.	.	MAF_USDA=29.167
NC_035091.1	18361782	.	T	A	.	.	MAF_INRAE=25.0
NC_035091.1	18361784	.	T	A	.	.	MAF_INRAE=25.0
NC_035091.1	18361787	.	A	T	.	.	MAF_INRAE=32.911;MAF_USDA=19.412
NC_035091.1	18361793	.	A	C	.	.	MAF_INRAE=27.215;MAF_USDA=15.882
NC_035091.1	18361801	.	G	A	.	.	MAF_INRAE=15.833;MAF_USDA=1.639
NC_035091.1	18361807	.	G	A	.	.	MAF_INRAE=13.291;MAF_USDA=18.824
NC_035091.1	18361839	.	T	G	.	.	MAF_INRAE=36.842;MAF_USDA=15.294
NC_035091.1	18361850	.	G	C	.	.	MAF_INRAE=25.0
NC_035091.1	18361881	.	G	T	.	.	MAF_USDA=8.197
NC_035091.1	18361892	.	T	G	.	.	MAF_INRAE=45.57;MAF_USDA=33.529
NC_035091.1	18361981	.	C	T	.	.	MAF_INRAE=11.392;MAF_USDA=2.353
NC_035091.1	18362046	.	A	G	.	.	MAF_INRAE=17.722;MAF_USDA=6.471
NC_035091.1	18362090	.	T	G	.	.	MAF_INRAE=14.557
NC_035091.1	18362096	.	C	A	.	.	MAF_USDA=1.639
NC_035091.1	18362201	.	T	C	.	.	MAF_USDA=4.918
NC_035091.1	18362221	.	G	A	.	.	MAF_INRAE=25.0;MAF_USDA=7.377
NC_035091.1	18362300	.	G	A	.	.	MAF_USDA=12.5
NC_035091.1	18362368	.	C	G	.	.	MAF_INRAE=20.253;MAF_USDA=30.0
NC_035091.1	18362408	.	T	C	.	.	MAF_INRAE=2.532;MAF_USDA=5.294
NC_035091.1	18362460	.	G	A	.	.	MAF_INRAE=14.557
NC_035091.1	18362559	.	G	A	.	.	MAF_INRAE=23.418;MAF_USDA=5.882
NC_035091.1	18362675	.	G	A	.	.	MAF_INRAE=16.456;MAF_USDA=9.412
NC_035091.1	18362809	.	C	T	.	.	MAF_INRAE=13.291;MAF_USDA=20.0
NC_035091.1	18362838	.	C	A	.	.	MAF_USDA=2.459
NC_035091.1	18362863	.	G	A	.	.	MAF_USDA=4.098
NC_035091.1	18362962	.	C	T	.	.	MAF_INRAE=15.833;MAF_USDA=2.459
NC_035091.1	18363128	.	G	A	.	.	MAF_INRAE=8.861;MAF_USDA=5.294
NC_035091.1	18363145	.	G	T	.	.	MAF_INRAE=13.924;MAF_USDA=3.279
NC_035091.1	18363225	.	G	A	.	.	MAF_USDA=4.167
NC_035091.1	18363277	.	C	T	.	.	MAF_INRAE=13.924;MAF_USDA=42.353
NC_035091.1	18363328	.	G	A	.	.	MAF_INRAE=15.833
NC_035091.1	18363379	.	T	C	.	.	MAF_USDA=1.639
NC_035091.1	18363401	.	T	C	.	.	MAF_USDA=3.279
NC_035091.1	18363458	.	C	T	.	.	MAF_INRAE=24.167;MAF_USDA=6.557
NC_035091.1	18363531	.	A	G	.	.	MAF_INRAE=10.759;MAF_USDA=22.353
NC_035091.1	18363589	.	C	G	.	.	MAF_INRAE=21.053;MAF_USDA=41.667
NC_035091.1	18363600	.	C	G	.	.	MAF_INRAE=21.053;MAF_USDA=39.583
NC_035091.1	18363616	.	A	T	.	.	MAF_USDA=25.0
NC_035091.1	18363707	.	T	C	.	.	MAF_USDA=4.098
NC_035091.1	18363718	.	G	C	.	.	MAF_INRAE=16.456;MAF_USDA=9.412
NC_035091.1	18363719	.	C	T	.	.	MAF_INRAE=16.667;MAF_USDA=9.412
NC_035091.1	18363791	.	G	T	.	.	MAF_USDA=9.412
NC_035091.1	18363851	.	G	T	.	.	MAF_USDA=2.459
NC_035091.1	18363898	.	C	T	.	.	MAF_INRAE=36.842
NC_035091.1	18363911	.	C	G	.	.	MAF_INRAE=20.886;MAF_USDA=12.353
NC_035091.1	18363945	.	C	T	.	.	MAF_USDA=5.738
NC_035091.1	18363964	.	T	A	.	.	MAF_USDA=15.0
NC_035091.1	18363985	.	G	A	.	.	MAF_USDA=1.19
NC_035091.1	18364100	.	C	T	.	.	MAF_USDA=4.918
NC_035091.1	18364137	.	T	C	.	.	MAF_USDA=4.098
NC_035091.1	18364164	.	T	C	.	.	MAF_INRAE=49.367;MAF_USDA=42.941
NC_035091.1	18364200	.	C	T	.	.	MAF_INRAE=37.975;MAF_USDA=30.0
NC_035091.1	18364223	.	G	T	.	.	MAF_INRAE=1.667
NC_035091.1	18364239	.	C	T	.	.	MAF_INRAE=25.0;MAF_USDA=9.016
NC_035091.1	18364331	.	G	A	.	.	MAF_INRAE=17.089;MAF_USDA=13.529
NC_035091.1	18364409	.	C	G	.	.	MAF_INRAE=16.667
NC_035091.1	18364777	.	G	A	.	.	MAF_INRAE=15.833
NC_035091.1	18364889	.	G	A	.	.	MAF_USDA=1.639
NC_035091.1	18364895	.	C	T	.	.	MAF_INRAE=25.0;MAF_USDA=5.738
NC_035091.1	18364939	.	C	A	.	.	MAF_USDA=1.639
NC_035091.1	18364948	.	G	A	.	.	MAF_INRAE=15.833;MAF_USDA=6.557
NC_035091.1	18365208	.	G	C	.	.	MAF_INRAE=25.949;MAF_USDA=24.706
NC_035091.1	18365233	.	C	T	.	.	MAF_INRAE=2.532;MAF_USDA=7.647
NC_035091.1	18365254	.	G	A	.	.	MAF_INRAE=31.013;MAF_USDA=17.647
NC_035091.1	18365411	.	T	A	.	.	MAF_INRAE=11.667;MAF_USDA=42.353
NC_035091.1	18365413	.	A	T	.	.	MAF_INRAE=20.833
NC_035091.1	18365543	.	T	G	.	.	MAF_INRAE=20.253;MAF_USDA=32.143
NC_035091.1	18365552	.	G	A	.	.	MAF_USDA=1.667
NC_035091.1	18365639	.	C	T	.	.	MAF_USDA=5.0
NC_035091.1	18365684	.	C	T	.	.	MAF_INRAE=12.658;MAF_USDA=13.529
NC_035091.1	18365837	.	C	T	.	.	MAF_INRAE=5.0
NC_035091.1	18365862	.	C	G	.	.	MAF_INRAE=18.354;MAF_USDA=12.941
NC_035091.1	18365890	.	C	T	.	.	MAF_USDA=1.639
NC_035091.1	18365922	.	C	T	.	.	MAF_USDA=2.459
NC_035091.1	18366030	.	C	T	.	.	MAF_INRAE=6.329;MAF_USDA=5.294
NC_035091.1	18366269	.	T	G	.	.	MAF_USDA=18.824
NC_035091.1	18366284	.	T	A	.	.	MAF_INRAE=25.0
NC_035091.1	18366289	.	T	A	.	.	MAF_INRAE=38.333
NC_035091.1	18366293	.	T	G	.	.	MAF_INRAE=5.0
NC_035091.1	18366381	.	C	A	.	.	MAF_USDA=1.639
NC_035091.1	18366387	.	G	A	.	.	MAF_USDA=2.459
NC_035091.1	18366521	.	T	A	.	.	MAF_INRAE=44.304;MAF_USDA=22.941
NC_035091.1	18366579	.	T	G	.	.	MAF_INRAE=36.709;MAF_USDA=34.118
NC_035091.1	18366589	.	A	C	.	.	MAF_USDA=11.765
NC_035091.1	18366597	.	A	T	.	.	MAF_USDA=1.639
NC_035091.1	18366613	.	C	T	.	.	MAF_USDA=42.941
NC_035091.1	18366616	.	G	A	.	.	MAF_USDA=4.098
NC_035091.1	18366644	.	A	G	.	.	MAF_INRAE=9.494;MAF_USDA=18.824
NC_035091.1	18366703	.	T	C	.	.	MAF_INRAE=11.392;MAF_USDA=14.118
NC_035091.1	18366827	.	T	A	.	.	MAF_USDA=9.016
NC_035091.1	18366890	.	C	T	.	.	MAF_INRAE=43.671;MAF_USDA=23.529
NC_035091.1	18366907	.	G	T	.	.	MAF_INRAE=5.263
NC_035091.1	18366937	.	G	T	.	.	MAF_USDA=1.639
NC_035091.1	18366969	.	G	A	.	.	MAF_USDA=1.639
NC_035091.1	18366984	.	T	G	.	.	MAF_USDA=4.706
NC_035091.1	18367024	.	T	C	.	.	MAF_INRAE=31.646;MAF_USDA=32.941
NC_035091.1	18367093	.	C	T	.	.	MAF_USDA=10.0
NC_035091.1	18367271	.	T	A	.	.	MAF_USDA=4.098
NC_035091.1	18367331	.	A	C	.	.	MAF_USDA=3.279
NC_035091.1	18367400	.	G	T	.	.	MAF_INRAE=13.291;MAF_USDA=18.235
NC_035091.1	18367443	.	G	A	.	.	MAF_INRAE=43.038;MAF_USDA=24.118
NC_035091.1	18367534	.	C	T	.	.	MAF_USDA=3.529
NC_035091.1	18367621	.	A	C	.	.	MAF_USDA=2.941
NC_035091.1	18367642	.	A	T	.	.	MAF_INRAE=15.833;MAF_USDA=47.647
NC_035091.1	18367735	.	T	A	.	.	MAF_INRAE=19.62;MAF_USDA=20.588
NC_035091.1	18367752	.	G	T	.	.	MAF_USDA=1.765
NC_035091.1	18367788	.	G	A	.	.	MAF_INRAE=11.392;MAF_USDA=2.941
NC_035091.1	18367805	.	C	A	.	.	MAF_INRAE=31.646;MAF_USDA=39.583
NC_035091.1	18367833	.	C	A	.	.	MAF_USDA=3.279
NC_035091.1	18367872	.	C	T	.	.	MAF_USDA=2.353
NC_035091.1	18367887	.	T	A	.	.	MAF_USDA=4.098
NC_035091.1	18368158	.	T	A	.	.	MAF_USDA=4.118
NC_035091.1	18368203	.	C	T	.	.	MAF_USDA=4.167
NC_035091.1	18368257	.	A	T	.	.	MAF_INRAE=43.038;MAF_USDA=27.059
NC_035091.1	18368321	.	C	A	.	.	MAF_USDA=7.377
NC_035091.1	18368344	.	C	T	.	.	MAF_USDA=12.295
NC_035091.1	18368422	.	G	A	.	.	MAF_USDA=1.639
NC_035091.1	18368708	.	T	A	.	.	MAF_INRAE=6.667
NC_035091.1	18368720	.	A	T	.	.	MAF_USDA=5.738
NC_035091.1	18368721	.	C	A	.	.	MAF_INRAE=29.747;MAF_USDA=44.706
NC_035091.1	18368768	.	A	C	.	.	MAF_INRAE=6.667
NC_035091.1	18368772	.	A	T	.	.	MAF_INRAE=6.667
NC_035091.1	18368831	.	C	T	.	.	MAF_INRAE=32.5;MAF_USDA=45.294
NC_035091.1	18368835	.	T	G	.	.	MAF_USDA=3.279
NC_035091.1	18368861	.	T	C	.	.	MAF_INRAE=43.038;MAF_USDA=24.706
NC_035091.1	18368864	.	T	C	.	.	MAF_INRAE=11.667;MAF_USDA=4.706
NC_035091.1	18368865	.	A	C	.	.	MAF_INRAE=11.667;MAF_USDA=4.706
NC_035091.1	18368867	.	T	C	.	.	MAF_INRAE=5.0;MAF_USDA=38.235
NC_035091.1	18368882	.	G	T	.	.	MAF_INRAE=2.532;MAF_USDA=8.235
NC_035091.1	18368883	.	T	C	.	.	MAF_INRAE=16.667;MAF_USDA=10.0
NC_035091.1	18368891	.	A	G	.	.	MAF_INRAE=11.392;MAF_USDA=7.059
NC_035091.1	18368900	.	G	A	.	.	MAF_USDA=3.279
NC_035091.1	18368908	.	C	T	.	.	MAF_USDA=4.167
NC_035091.1	18368928	.	T	A	.	.	MAF_USDA=8.197
NC_035091.1	18368935	.	C	A	.	.	MAF_INRAE=29.747;MAF_USDA=45.882
NC_035091.1	18368938	.	G	A	.	.	MAF_INRAE=11.667;MAF_USDA=6.471
NC_035091.1	18368941	.	A	G	.	.	MAF_INRAE=11.667;MAF_USDA=6.471
NC_035091.1	18369049	.	G	T	.	.	MAF_USDA=1.639
NC_035091.1	18369057	.	C	T	.	.	MAF_USDA=2.459
NC_035091.1	18369058	.	G	A	.	.	MAF_USDA=2.459
NC_035091.1	18369062	.	C	T	.	.	MAF_USDA=2.459
NC_035091.1	18369064	.	G	T	.	.	MAF_USDA=2.459
NC_035091.1	18369067	.	A	C	.	.	MAF_USDA=2.459
NC_035091.1	18369069	.	A	G	.	.	MAF_USDA=2.459
NC_035091.1	18369099	.	C	T	.	.	MAF_INRAE=19.62;MAF_USDA=33.529
NC_035091.1	18369102	.	G	A	.	.	MAF_INRAE=15.833;MAF_USDA=32.941
NC_035091.1	18369105	.	T	C	.	.	MAF_INRAE=15.833;MAF_USDA=32.353
NC_035091.1	18369112	.	G	A	.	.	MAF_INRAE=6.329;MAF_USDA=3.529
NC_035091.1	18369131	.	T	A	.	.	MAF_INRAE=15.833;MAF_USDA=27.647
NC_035091.1	18369132	.	C	T	.	.	MAF_INRAE=15.833;MAF_USDA=27.647
NC_035091.1	18369142	.	G	T	.	.	MAF_USDA=12.295
NC_035091.1	18369147	.	T	G	.	.	MAF_USDA=13.115
NC_035091.1	18369165	.	A	C	.	.	MAF_INRAE=27.848;MAF_USDA=31.765
NC_035091.1	18369189	.	A	T	.	.	MAF_USDA=13.115
NC_035091.1	18369194	.	G	A	.	.	MAF_USDA=8.197
NC_035091.1	18369195	.	T	G	.	.	MAF_USDA=13.115
NC_035091.1	18369262	.	T	G	.	.	MAF_USDA=16.667
NC_035091.1	18369286	.	C	G	.	.	MAF_USDA=9.016
NC_035091.1	18369300	.	T	A	.	.	MAF_USDA=1.639
NC_035091.1	18369340	.	G	A	.	.	MAF_INRAE=11.392;MAF_USDA=3.529
NC_035091.1	18369341	.	T	G	.	.	MAF_INRAE=11.667;MAF_USDA=2.941
NC_035091.1	18369375	.	G	A	.	.	MAF_USDA=18.75
NC_035091.1	18369377	.	T	G	.	.	MAF_INRAE=1.667
NC_035091.1	18369486	.	C	T	.	.	MAF_USDA=3.279
NC_035091.1	18369501	.	A	C	.	.	MAF_USDA=5.738
NC_035091.1	18369507	.	G	A	.	.	MAF_USDA=5.738
NC_035091.1	18369509	.	G	A	.	.	MAF_USDA=4.918
NC_035091.1	18369515	.	C	G	.	.	MAF_INRAE=10.759;MAF_USDA=7.059
NC_035091.1	18369521	.	A	G	.	.	MAF_INRAE=12.658;MAF_USDA=14.706
NC_035091.1	18369568	.	T	C	.	.	MAF_USDA=9.016
NC_035091.1	18369581	.	G	A	.	.	MAF_USDA=22.353
NC_035091.1	18369606	.	C	A	.	.	MAF_INRAE=5.263;MAF_USDA=2.083
NC_035091.1	18369616	.	A	T	.	.	MAF_USDA=27.083
NC_035091.1	18369633	.	G	A	.	.	MAF_USDA=10.0
NC_035091.1	18369639	.	T	G	.	.	MAF_USDA=2.459
NC_035091.1	18369647	.	A	T	.	.	MAF_INRAE=5.0
NC_035091.1	18369659	.	A	T	.	.	MAF_INRAE=44.304;MAF_USDA=25.294
NC_035091.1	18369664	.	A	T	.	.	MAF_INRAE=44.304;MAF_USDA=25.294
NC_035091.1	18369665	.	C	A	.	.	MAF_USDA=25.882
NC_035091.1	18369676	.	C	T	.	.	MAF_USDA=1.639
NC_035091.1	18369679	.	G	A	.	.	MAF_USDA=10.417
NC_035091.1	18369683	.	C	T	.	.	MAF_INRAE=11.392;MAF_USDA=5.294
NC_035091.1	18369716	.	G	C	.	.	MAF_INRAE=6.329;MAF_USDA=30.0
NC_035091.1	18369763	.	T	C	.	.	MAF_USDA=12.295
NC_035091.1	18369851	.	C	T	.	.	MAF_USDA=11.176
NC_035091.1	18369852	.	G	A	.	.	MAF_USDA=5.294
NC_035091.1	18369963	.	G	A	.	.	MAF_USDA=13.934
NC_035091.1	18370105	.	G	T	.	.	MAF_USDA=14.706
NC_035091.1	18370106	.	A	G	.	.	MAF_USDA=19.672
NC_035091.1	18370209	.	T	G	.	.	MAF_INRAE=1.667;MAF_USDA=18.033
NC_035091.1	18370243	.	C	T	.	.	MAF_USDA=2.459
NC_035091.1	18370244	.	G	A	.	.	MAF_INRAE=1.667
NC_035091.1	18370292	.	G	T	.	.	MAF_USDA=3.279
NC_035091.1	18370307	.	T	G	.	.	MAF_INRAE=15.823;MAF_USDA=17.647
NC_035091.1	18370356	.	C	T	.	.	MAF_USDA=1.639
NC_035091.1	18370357	.	G	C	.	.	MAF_INRAE=15.19;MAF_USDA=2.083
NC_035091.1	18370413	.	A	C	.	.	MAF_INRAE=1.667;MAF_USDA=18.033
NC_035091.1	18370461	.	C	A	.	.	MAF_INRAE=5.0
NC_035091.1	18370547	.	G	A	.	.	MAF_INRAE=1.667;MAF_USDA=18.033
NC_035091.1	18370586	.	C	A	.	.	MAF_INRAE=1.667;MAF_USDA=18.852
NC_035091.1	18370671	.	C	T	.	.	MAF_INRAE=28.481;MAF_USDA=20.588
NC_035091.1	18370672	.	G	A	.	.	MAF_INRAE=13.291;MAF_USDA=18.235
NC_035091.1	18370678	.	T	C	.	.	MAF_USDA=1.639
NC_035091.1	18370691	.	G	A	.	.	MAF_USDA=2.5
NC_035091.1	18370700	.	T	C	.	.	MAF_USDA=1.667
NC_035091.1	18370704	.	C	T	.	.	MAF_INRAE=13.291;MAF_USDA=18.452
NC_035091.1	18370732	.	T	C	.	.	MAF_INRAE=13.291;MAF_USDA=18.452
NC_035091.1	18370758	.	C	T	.	.	MAF_USDA=15.294
NC_035091.1	18370793	.	A	G	.	.	MAF_USDA=1.639
NC_035091.1	18370886	.	G	C	.	.	MAF_INRAE=12.658;MAF_USDA=17.059
NC_035091.1	18370888	.	A	G	.	.	MAF_INRAE=1.667;MAF_USDA=18.852
NC_035091.1	18370937	.	T	A	.	.	MAF_INRAE=34.177;MAF_USDA=24.706
NC_035091.1	18370957	.	G	T	.	.	MAF_INRAE=34.177;MAF_USDA=24.706
NC_035091.1	18370999	.	T	A	.	.	MAF_INRAE=1.667
NC_035091.1	18371026	.	T	A	.	.	MAF_INRAE=13.291;MAF_USDA=18.235
NC_035091.1	18371032	.	G	A	.	.	MAF_INRAE=33.544;MAF_USDA=24.118
NC_035091.1	18371124	.	T	C	.	.	MAF_INRAE=5.0
NC_035091.1	18371140	.	G	T	.	.	MAF_INRAE=21.519
NC_035091.1	18371225	.	T	G	.	.	MAF_USDA=2.353
NC_035091.1	18371284	.	C	T	.	.	MAF_INRAE=13.291;MAF_USDA=18.235
NC_035091.1	18371361	.	C	A	.	.	MAF_INRAE=40.833;MAF_USDA=42.941
NC_035091.1	18371424	.	GACACAC	GACACAT	.	.	MAF_USDA=20.833
NC_035091.1	18371430	.	C	T	.	.	MAF_INRAE=14.167
NC_035091.1	18371479	.	T	G	.	.	MAF_USDA=5.294
NC_035091.1	18371550	.	T	A	.	.	MAF_USDA=12.5
NC_035091.1	18371577	.	C	G	.	.	MAF_USDA=8.824
NC_035091.1	18371645	.	G	A	.	.	MAF_INRAE=5.0
NC_035091.1	18371656	.	A	C	.	.	MAF_USDA=1.639
NC_035091.1	18371718	.	G	T	.	.	MAF_INRAE=20.886;MAF_USDA=25.0
NC_035091.1	18371816	.	G	T	.	.	MAF_INRAE=8.861;MAF_USDA=28.824
NC_035091.1	18371862	.	T	C	.	.	MAF_INRAE=21.519;MAF_USDA=13.529
NC_035091.1	18371886	.	T	G	.	.	MAF_USDA=1.639
NC_035091.1	18371896	.	C	T	.	.	MAF_USDA=7.377
NC_035091.1	18371972	.	T	A	.	.	MAF_USDA=4.098
NC_035091.1	18371993	.	A	G	.	.	MAF_INRAE=5.063;MAF_USDA=9.412
NC_035091.1	18372028	.	C	T	.	.	MAF_INRAE=2.532;MAF_USDA=8.824
NC_035091.1	18372065	.	C	T	.	.	MAF_USDA=2.459
NC_035091.1	18372076	.	G	T	.	.	MAF_USDA=3.279
NC_035091.1	18372088	.	C	T	.	.	MAF_USDA=2.459
NC_035091.1	18372244	.	G	T	.	.	MAF_INRAE=13.924;MAF_USDA=17.647
NC_035091.1	18372312	.	A	G	.	.	MAF_USDA=16.667
NC_035091.1	18372514	.	C	T	.	.	MAF_USDA=34.783
NC_035091.1	18374792	.	C	T	.	.	MAF_USDA=6.25
NC_035091.1	18374793	.	T	C	.	.	MAF_USDA=37.5
NC_035091.1	18374809	.	G	A	.	.	MAF_USDA=37.5
NC_035091.1	18374819	.	T	A	.	.	MAF_USDA=8.333
NC_035091.1	18374874	.	G	A	.	.	MAF_USDA=5.294
NC_035091.1	18374902	.	G	A	.	.	MAF_INRAE=15.789;MAF_USDA=1.639
NC_035091.1	18375014	.	T	G	.	.	MAF_INRAE=13.291;MAF_USDA=17.647
NC_035091.1	18375090	.	C	A	.	.	MAF_USDA=1.639
NC_035091.1	18375091	.	A	G	.	.	MAF_INRAE=12.658;MAF_USDA=15.882
NC_035091.1	18375239	.	T	C	.	.	MAF_INRAE=1.667;MAF_USDA=3.279
NC_035091.1	18375262	.	G	A	.	.	MAF_USDA=7.377
NC_035091.1	18375375	.	C	T	.	.	MAF_INRAE=6.962;MAF_USDA=13.529
NC_035091.1	18375534	.	G	T	.	.	MAF_INRAE=5.063;MAF_USDA=3.529
NC_035091.1	18375539	.	C	T	.	.	MAF_INRAE=12.658;MAF_USDA=19.412
NC_035091.1	18375570	.	T	G	.	.	MAF_USDA=6.557
NC_035091.1	18375751	.	A	C	.	.	MAF_INRAE=13.291;MAF_USDA=18.235
NC_035091.1	18375766	.	G	A	.	.	MAF_INRAE=6.667
NC_035091.1	18375797	.	CCATTTTTGT	CCATTTTTGG	.	.	MAF_USDA=41.667
NC_035091.1	18375810	.	T	A	.	.	MAF_USDA=5.882
NC_035091.1	18375811	.	A	T	.	.	MAF_USDA=5.882
NC_035091.1	18375842	.	T	C	.	.	MAF_INRAE=6.667
NC_035091.1	18375858	.	T	C	.	.	MAF_INRAE=6.962
NC_035091.1	18375877	.	C	T	.	.	MAF_USDA=1.639
NC_035091.1	18375909	.	C	T	.	.	MAF_INRAE=6.962;MAF_USDA=1.765
NC_035091.1	18375910	.	G	A	.	.	MAF_INRAE=14.557;MAF_USDA=4.118
NC_035091.1	18375966	.	G	T	.	.	MAF_INRAE=6.962;MAF_USDA=1.765
NC_035091.1	18375998	.	C	T	.	.	MAF_USDA=16.667
NC_035091.1	18376085	.	G	A	.	.	MAF_INRAE=5.063;MAF_USDA=2.941
NC_035091.1	18376115	.	A	G	.	.	MAF_USDA=14.706
NC_035091.1	18376203	.	A	G	.	.	MAF_USDA=1.639
NC_035091.1	18376272	.	G	C	.	.	MAF_USDA=2.459
NC_035091.1	18376386	.	C	A	.	.	MAF_INRAE=1.667;MAF_USDA=1.639
NC_035091.1	18376403	.	T	G	.	.	MAF_USDA=5.738
NC_035091.1	18376542	.	G	C	.	.	MAF_INRAE=13.291;MAF_USDA=18.235
NC_035091.1	18376554	.	T	A	.	.	MAF_INRAE=6.329
NC_035091.1	18376697	.	C	T	.	.	MAF_INRAE=36.709;MAF_USDA=40.0
NC_035091.1	18376699	.	G	A	.	.	MAF_INRAE=35.0;MAF_USDA=40.0
NC_035091.1	18376726	.	A	T	.	.	MAF_INRAE=36.709;MAF_USDA=40.0
NC_035091.1	18376854	.	C	T	.	.	MAF_INRAE=1.667;MAF_USDA=4.706
NC_035091.1	18376863	.	T	C	.	.	MAF_INRAE=48.734;MAF_USDA=20.0
NC_035091.1	18377066	.	A	C	.	.	MAF_INRAE=37.342;MAF_USDA=43.529
NC_035091.1	18377074	.	G	T	.	.	MAF_INRAE=37.342;MAF_USDA=43.529
NC_035091.1	18377170	.	G	A	.	.	MAF_INRAE=37.342;MAF_USDA=44.118
NC_035091.1	18377180	.	G	C	.	.	MAF_INRAE=37.342;MAF_USDA=43.529
NC_035091.1	18377183	.	G	T	.	.	MAF_USDA=4.098
NC_035091.1	18377207	.	C	A	.	.	MAF_USDA=4.918
NC_035091.1	18377225	.	A	G	.	.	MAF_INRAE=36.709;MAF_USDA=47.647
NC_035091.1	18377278	.	C	T	.	.	MAF_INRAE=11.392;MAF_USDA=2.353
NC_035091.1	18377285	.	C	T	.	.	MAF_INRAE=13.291;MAF_USDA=17.059
NC_035091.1	18377348	.	A	T	.	.	MAF_INRAE=36.709;MAF_USDA=47.059
NC_035091.1	18377386	.	G	T	.	.	MAF_USDA=1.639
NC_035091.1	18377403	.	C	T	.	.	MAF_INRAE=36.709;MAF_USDA=47.059
NC_035091.1	18377439	.	A	T	.	.	MAF_USDA=4.098
NC_035091.1	18377450	.	A	G	.	.	MAF_INRAE=36.709;MAF_USDA=47.647
NC_035091.1	18377462	.	A	G	.	.	MAF_INRAE=36.709;MAF_USDA=48.235
NC_035091.1	18377476	.	T	A	.	.	MAF_INRAE=36.709;MAF_USDA=47.647
NC_035091.1	18377490	.	A	T	.	.	MAF_INRAE=36.709;MAF_USDA=47.059
NC_035091.1	18377534	.	G	A	.	.	MAF_INRAE=37.342
NC_035091.1	18377560	.	T	C	.	.	MAF_USDA=7.5
NC_035091.1	18377594	.	G	T	.	.	MAF_USDA=11.475
NC_035091.1	18377637	.	T	G	.	.	MAF_INRAE=37.342;MAF_USDA=47.059
NC_035091.1	18377708	.	C	T	.	.	MAF_INRAE=36.709;MAF_USDA=50.0
NC_035091.1	18377721	.	C	A	.	.	MAF_INRAE=36.709;MAF_USDA=45.882
NC_035091.1	18377748	.	G	A	.	.	MAF_INRAE=36.709;MAF_USDA=46.471
NC_035091.1	18377793	.	G	A	.	.	MAF_INRAE=37.342;MAF_USDA=46.471
NC_035091.1	18377911	.	G	A	.	.	MAF_USDA=2.459
NC_035091.1	18377938	.	C	A	.	.	MAF_USDA=3.279
NC_035091.1	18378007	.	A	C	.	.	MAF_INRAE=36.709;MAF_USDA=47.059
NC_035091.1	18378008	.	G	A	.	.	MAF_INRAE=35.0;MAF_USDA=46.471
NC_035091.1	18378101	.	A	G	.	.	MAF_INRAE=23.418;MAF_USDA=34.118
NC_035091.1	18378206	.	C	G	.	.	MAF_INRAE=42.105;MAF_USDA=41.667
NC_035091.1	18378217	.	C	A	.	.	MAF_INRAE=24.051;MAF_USDA=5.294
NC_035091.1	18378280	.	C	A	.	.	MAF_INRAE=10.127;MAF_USDA=21.176
NC_035091.1	18378396	.	T	C	.	.	MAF_INRAE=36.709;MAF_USDA=47.647
NC_035091.1	18378401	.	C	T	.	.	MAF_INRAE=17.5;MAF_USDA=3.279
NC_035091.1	18378420	.	G	C	.	.	MAF_INRAE=37.342;MAF_USDA=47.647
NC_035091.1	18378422	.	C	T	.	.	MAF_INRAE=5.833;MAF_USDA=4.098
NC_035091.1	18378570	.	A	G	.	.	MAF_USDA=41.765
NC_035091.1	18378645	.	G	A	.	.	MAF_USDA=39.583
NC_035091.1	18378647	.	G	A	.	.	MAF_USDA=3.39
NC_035091.1	18378649	.	A	C	.	.	MAF_USDA=39.583
NC_035091.1	18378669	.	G	A	.	.	MAF_USDA=41.071
NC_035091.1	18378691	.	C	T	.	.	MAF_USDA=41.667
NC_035091.1	18378702	.	G	A	.	.	MAF_USDA=45.833
NC_035091.1	18378711	.	A	C	.	.	MAF_USDA=2.5
NC_035091.1	18378726	.	G	A	.	.	MAF_USDA=3.333
NC_035091.1	18378766	.	T	G	.	.	MAF_USDA=4.167
NC_035091.1	18378791	.	T	A	.	.	MAF_USDA=8.333
NC_035091.1	18378820	.	T	C	.	.	MAF_USDA=2.586
NC_035091.1	18378893	.	A	G	.	.	MAF_USDA=10.417
NC_035091.1	18378919	.	C	A	.	.	MAF_USDA=8.475
NC_035091.1	18378959	.	A	G	.	.	MAF_USDA=39.024
NC_035091.1	18379762	.	A	C	.	.	MAF_INRAE=40.0;MAF_USDA=41.667
NC_035091.1	18379795	.	C	A	.	.	MAF_USDA=3.333
NC_035091.1	18379815	.	G	C	.	.	MAF_INRAE=38.608;MAF_USDA=46.471
NC_035091.1	18379837	.	A	T	.	.	MAF_USDA=41.667
NC_035091.1	18379918	.	G	T	.	.	MAF_USDA=1.639
NC_035091.1	18379943	.	G	A	.	.	MAF_INRAE=3.797;MAF_USDA=2.459
NC_035091.1	18380018	.	G	T	.	.	MAF_INRAE=8.861;MAF_USDA=4.706
NC_035091.1	18380059	.	C	T	.	.	MAF_INRAE=15.833
NC_035091.1	18380067	.	T	C	.	.	MAF_INRAE=36.709;MAF_USDA=47.647
NC_035091.1	18380091	.	A	G	.	.	MAF_INRAE=37.342;MAF_USDA=47.647
NC_035091.1	18380121	.	T	C	.	.	MAF_INRAE=6.329
NC_035091.1	18380154	.	A	G	.	.	MAF_INRAE=23.418;MAF_USDA=6.471
NC_035091.1	18380245	.	A	G	.	.	MAF_INRAE=36.709;MAF_USDA=47.619
NC_035091.1	18380275	.	T	G	.	.	MAF_USDA=2.459
NC_035091.1	18380755	.	G	A	.	.	MAF_INRAE=15.833;MAF_USDA=7.377
NC_035091.1	18380787	.	T	G	.	.	MAF_INRAE=44.304;MAF_USDA=47.647
NC_035091.1	18380829	.	G	A	.	.	MAF_INRAE=6.329
NC_035091.1	18380880	.	T	A	.	.	MAF_INRAE=37.975;MAF_USDA=49.412
NC_035091.1	18381003	.	G	A	.	.	MAF_USDA=1.639
NC_035091.1	18381063	.	T	C	.	.	MAF_INRAE=15.833
NC_035091.1	18381078	.	C	T	.	.	MAF_USDA=1.639
NC_035091.1	18381128	.	G	T	.	.	MAF_INRAE=21.519;MAF_USDA=8.824
NC_035091.1	18381144	.	G	T	.	.	MAF_USDA=29.167
NC_035091.1	18381145	.	A	C	.	.	MAF_USDA=1.639
NC_035091.1	18381153	.	G	A	.	.	MAF_INRAE=6.329;MAF_USDA=5.294
NC_035091.1	18381177	.	C	A	.	.	MAF_INRAE=30.38;MAF_USDA=48.824
NC_035091.1	18381190	.	C	G	.	.	MAF_USDA=4.918
NC_035091.1	18381270	.	G	T	.	.	MAF_INRAE=6.962;MAF_USDA=6.25
NC_035091.1	18381335	.	C	A	.	.	MAF_INRAE=6.329;MAF_USDA=1.639
NC_035091.1	18381368	.	T	A	.	.	MAF_INRAE=43.038;MAF_USDA=47.647
NC_035091.1	18381458	.	G	A	.	.	MAF_INRAE=10.127;MAF_USDA=40.588
NC_035091.1	18381492	.	A	G	.	.	MAF_USDA=4.918
NC_035091.1	18381496	.	G	T	.	.	MAF_USDA=10.0
NC_035091.1	18381500	.	C	A	.	.	MAF_INRAE=43.038;MAF_USDA=42.353
NC_035091.1	18381513	.	T	G	.	.	MAF_INRAE=43.038;MAF_USDA=46.471
NC_035091.1	18381571	.	T	C	.	.	MAF_USDA=2.459
NC_035091.1	18381626	.	A	T	.	.	MAF_INRAE=10.526;MAF_USDA=2.083
NC_035091.1	18381656	.	G	A	.	.	MAF_INRAE=42.405;MAF_USDA=35.882
NC_035091.1	18381698	.	C	T	.	.	MAF_INRAE=31.013;MAF_USDA=29.412
NC_035091.1	18381720	.	A	C	.	.	MAF_INRAE=31.013;MAF_USDA=29.412
NC_035091.1	18381780	.	C	T	.	.	MAF_INRAE=31.013;MAF_USDA=27.059
NC_035091.1	18381882	.	C	A	.	.	MAF_USDA=2.459
NC_035091.1	18381901	.	C	T	.	.	MAF_INRAE=36.709;MAF_USDA=26.471
NC_035091.1	18381908	.	T	C	.	.	MAF_INRAE=6.329
NC_035091.1	18381925	.	G	A	.	.	MAF_INRAE=6.329;MAF_USDA=1.639
NC_035091.1	18381932	.	A	C	.	.	MAF_USDA=3.279
NC_035091.1	18381960	.	A	T	.	.	MAF_USDA=1.639
NC_035091.1	18381991	.	A	T	.	.	MAF_INRAE=6.329;MAF_USDA=5.294
NC_035091.1	18382060	.	G	A	.	.	MAF_USDA=4.918
NC_035091.1	18382120	.	C	G	.	.	MAF_INRAE=15.833;MAF_USDA=4.918
NC_035091.1	18382244	.	G	T	.	.	MAF_INRAE=8.861;MAF_USDA=10.588
NC_035091.1	18382301	.	C	T	.	.	MAF_INRAE=15.19;MAF_USDA=35.882
NC_035091.1	18382375	.	G	A	.	.	MAF_INRAE=5.263;MAF_USDA=8.333
NC_035091.1	18382428	.	G	A	.	.	MAF_USDA=1.639
NC_035091.1	18382442	.	A	G	.	.	MAF_INRAE=21.519;MAF_USDA=7.647
NC_035091.1	18382497	.	T	C	.	.	MAF_INRAE=34.177;MAF_USDA=37.059
NC_035091.1	18382510	.	C	A	.	.	MAF_INRAE=6.329;MAF_USDA=22.917
NC_035091.1	18382607	.	G	A	.	.	MAF_INRAE=20.886;MAF_USDA=8.824
NC_035091.1	18382736	.	T	G	.	.	MAF_INRAE=8.228;MAF_USDA=3.529
NC_035091.1	18382794	.	A	G	.	.	MAF_USDA=1.639
NC_035091.1	18382799	.	G	T	.	.	MAF_USDA=1.639
NC_035091.1	18382819	.	T	A	.	.	MAF_USDA=5.738
NC_035091.1	18382868	.	A	T	.	.	MAF_INRAE=8.861;MAF_USDA=11.176
NC_035091.1	18382870	.	A	G	.	.	MAF_INRAE=27.215;MAF_USDA=43.529
NC_035091.1	18382905	.	T	C	.	.	MAF_INRAE=6.329;MAF_USDA=14.118
NC_035091.1	18383051	.	T	A	.	.	MAF_USDA=13.115
NC_035091.1	18383178	.	C	A	.	.	MAF_USDA=4.098
NC_035091.1	18383200	.	A	T	.	.	MAF_INRAE=25.949;MAF_USDA=8.824
NC_035091.1	18383220	.	C	T	.	.	MAF_INRAE=22.152;MAF_USDA=25.882
NC_035091.1	18383333	.	T	G	.	.	MAF_INRAE=21.519;MAF_USDA=48.235
NC_035091.1	18383358	.	T	C	.	.	MAF_INRAE=25.949;MAF_USDA=8.824
NC_035091.1	18383367	.	C	A	.	.	MAF_INRAE=19.62;MAF_USDA=8.824
NC_035091.1	18383373	.	T	G	.	.	MAF_INRAE=25.949;MAF_USDA=9.412
NC_035091.1	18383377	.	A	C	.	.	MAF_USDA=3.279
NC_035091.1	18383401	.	G	A	.	.	MAF_INRAE=6.329;MAF_USDA=1.639
NC_035091.1	18383491	.	G	T	.	.	MAF_USDA=1.639
NC_035091.1	18383649	.	T	G	.	.	MAF_INRAE=6.329
NC_035091.1	18383745	.	G	T	.	.	MAF_INRAE=4.43;MAF_USDA=32.941
NC_035091.1	18383867	.	T	C	.	.	MAF_USDA=23.77
NC_035091.1	18383880	.	T	C	.	.	MAF_USDA=25.424
NC_035091.1	18383889	.	T	A	.	.	MAF_INRAE=23.418;MAF_USDA=39.344
NC_035091.1	18383971	.	G	A	.	.	MAF_INRAE=4.43;MAF_USDA=18.824
NC_035091.1	18383982	.	G	A	.	.	MAF_INRAE=13.291;MAF_USDA=4.118
NC_035091.1	18384067	.	G	A	.	.	MAF_INRAE=37.975;MAF_USDA=10.588
NC_035091.1	18384100	.	C	T	.	.	MAF_USDA=10.714
NC_035091.1	18384110	.	T	A	.	.	MAF_INRAE=45.833;MAF_USDA=43.75
NC_035091.1	18384133	.	A	G	.	.	MAF_INRAE=6.329
NC_035091.1	18384135	.	G	T	.	.	MAF_USDA=10.119
NC_035091.1	18384217	.	C	G	.	.	MAF_USDA=10.0
NC_035091.1	18384372	.	A	G	.	.	MAF_INRAE=9.494;MAF_USDA=20.0
NC_035091.1	18384463	.	G	A	.	.	MAF_INRAE=5.063;MAF_USDA=24.118
NC_035091.1	18384590	.	T	G	.	.	MAF_USDA=2.941
NC_035091.1	18384677	.	A	G	.	.	MAF_USDA=1.639
NC_035091.1	18384688	.	A	C	.	.	MAF_INRAE=14.557;MAF_USDA=8.824
NC_035091.1	18384791	.	C	T	.	.	MAF_USDA=1.639
NC_035091.1	18384912	.	A	G	.	.	MAF_INRAE=46.835;MAF_USDA=48.235
NC_035091.1	18384954	.	A	G	.	.	MAF_USDA=4.918
NC_035091.1	18384958	.	A	C	.	.	MAF_USDA=4.098
NC_035091.1	18384968	.	C	T	.	.	MAF_INRAE=8.333;MAF_USDA=10.0
NC_035091.1	18385028	.	G	A	.	.	MAF_USDA=4.098
NC_035091.1	18385085	.	G	A	.	.	MAF_USDA=4.098
NC_035091.1	18385122	.	C	A	.	.	MAF_USDA=4.167
NC_035091.1	18385224	.	C	T	.	.	MAF_INRAE=15.19;MAF_USDA=21.311
NC_035091.1	18385252	.	T	A	.	.	MAF_USDA=10.656
NC_035091.1	18385377	.	C	T	.	.	MAF_INRAE=14.557;MAF_USDA=8.824
NC_035091.1	18385389	.	G	A	.	.	MAF_USDA=2.941
NC_035091.1	18385484	.	C	A	.	.	MAF_INRAE=5.063;MAF_USDA=8.235
NC_035091.1	18385523	.	T	A	.	.	MAF_INRAE=13.924;MAF_USDA=8.824
NC_035091.1	18385716	.	A	T	.	.	MAF_USDA=2.459
NC_035091.1	18385782	.	C	A	.	.	MAF_INRAE=14.557;MAF_USDA=10.0
NC_035091.1	18385792	.	A	G	.	.	MAF_INRAE=4.43
NC_035091.1	18385846	.	A	G	.	.	MAF_INRAE=47.468;MAF_USDA=21.176
NC_035091.1	18385925	.	A	G	.	.	MAF_USDA=3.279
NC_035091.1	18386099	.	G	A	.	.	MAF_USDA=11.765
NC_035091.1	18386269	.	G	A	.	.	MAF_INRAE=12.658;MAF_USDA=6.471
NC_035091.1	18386335	.	T	C	.	.	MAF_USDA=12.353
NC_035091.1	18386438	.	T	C	.	.	MAF_USDA=22.353
NC_035091.1	18386477	.	C	A	.	.	MAF_USDA=44.118
NC_035091.1	18386489	.	A	G	.	.	MAF_USDA=43.529
NC_035091.1	18386490	.	A	C	.	.	MAF_USDA=1.667
NC_035091.1	18386532	.	A	C	.	.	MAF_USDA=2.459
NC_035091.1	18386590	.	C	T	.	.	MAF_USDA=9.836
NC_035091.1	18386591	.	T	C	.	.	MAF_USDA=10.656
NC_035091.1	18386592	.	G	T	.	.	MAF_INRAE=5.263;MAF_USDA=8.333
NC_035091.1	18386597	.	A	T	.	.	MAF_USDA=10.656
NC_035091.1	18386672	.	C	A	.	.	MAF_INRAE=10.526;MAF_USDA=1.765
NC_035091.1	18386745	.	T	G	.	.	MAF_USDA=6.471
NC_035091.1	18386784	.	T	A	.	.	MAF_INRAE=31.013;MAF_USDA=38.235
NC_035091.1	18386885	.	C	T	.	.	MAF_USDA=5.882
NC_035091.1	18386942	.	T	G	.	.	MAF_INRAE=8.228;MAF_USDA=3.571
NC_035091.1	18386965	.	A	G	.	.	MAF_INRAE=5.696;MAF_USDA=50.0
NC_035091.1	18387017	.	T	G	.	.	MAF_INRAE=30.38;MAF_USDA=38.824
NC_035091.1	18387053	.	T	A	.	.	MAF_INRAE=14.557
NC_035091.1	18387133	.	G	T	.	.	MAF_USDA=2.459
NC_035091.1	18387145	.	T	G	.	.	MAF_INRAE=25.316;MAF_USDA=38.824
NC_035091.1	18387201	.	A	T	.	.	MAF_USDA=37.059
NC_035091.1	18387202	.	T	G	.	.	MAF_USDA=10.588
NC_035091.1	18387203	.	G	T	.	.	MAF_USDA=37.647
NC_035091.1	18387248	.	C	T	.	.	MAF_INRAE=39.873;MAF_USDA=17.213
NC_035091.1	18387267	.	G	C	.	.	MAF_INRAE=42.405;MAF_USDA=22.941
NC_035091.1	18387308	.	A	T	.	.	MAF_INRAE=11.392;MAF_USDA=4.167
NC_035091.1	18387309	.	A	T	.	.	MAF_INRAE=11.667;MAF_USDA=4.167
NC_035091.1	18387312	.	G	T	.	.	MAF_INRAE=10.833;MAF_USDA=4.167
NC_035091.1	18387323	.	C	T	.	.	MAF_INRAE=5.063;MAF_USDA=35.714
NC_035091.1	18387468	.	T	C	.	.	MAF_USDA=1.639
NC_035091.1	18387488	.	C	T	.	.	MAF_USDA=2.459
NC_035091.1	18387498	.	C	G	.	.	MAF_USDA=6.557
NC_035091.1	18387520	.	A	T	.	.	MAF_USDA=4.918
NC_035091.1	18387528	.	T	C	.	.	MAF_USDA=43.75
NC_035091.1	18387697	.	T	G	.	.	MAF_INRAE=25.316;MAF_USDA=38.824
NC_035091.1	18387702	.	G	T	.	.	MAF_INRAE=25.316;MAF_USDA=38.824
NC_035091.1	18387718	.	A	C	.	.	MAF_INRAE=8.228;MAF_USDA=3.529
NC_035091.1	18387731	.	A	G	.	.	MAF_INRAE=16.456;MAF_USDA=10.588
NC_035091.1	18387757	.	G	A	.	.	MAF_INRAE=5.063;MAF_USDA=34.706
NC_035091.1	18387763	.	T	C	.	.	MAF_USDA=2.941
NC_035091.1	18387831	.	G	C	.	.	MAF_INRAE=6.667
NC_035091.1	18387850	.	T	A	.	.	MAF_INRAE=25.949;MAF_USDA=37.647
NC_035091.1	18387856	.	T	A	.	.	MAF_INRAE=43.671;MAF_USDA=24.118
NC_035091.1	18387912	.	G	T	.	.	MAF_INRAE=24.051;MAF_USDA=38.824
NC_035091.1	18387921	.	C	A	.	.	MAF_USDA=1.639
NC_035091.1	18387977	.	C	G	.	.	MAF_USDA=3.279
NC_035091.1	18387989	.	C	A	.	.	MAF_USDA=13.934
NC_035091.1	18388119	.	T	A	.	.	MAF_USDA=1.667
NC_035091.1	18388236	.	C	T	.	.	MAF_INRAE=42.405;MAF_USDA=22.941
NC_035091.1	18388264	.	C	G	.	.	MAF_INRAE=42.405;MAF_USDA=21.311
NC_035091.1	18388421	.	G	A	.	.	MAF_USDA=2.941
NC_035091.1	18388541	.	C	T	.	.	MAF_INRAE=16.456;MAF_USDA=11.176
NC_035091.1	18388686	.	A	G	.	.	MAF_INRAE=10.759;MAF_USDA=2.353
NC_035091.1	18388839	.	G	T	.	.	MAF_INRAE=28.481;MAF_USDA=15.294
NC_035091.1	18388870	.	T	G	.	.	MAF_USDA=7.059
NC_035091.1	18388874	.	C	T	.	.	MAF_USDA=14.583
NC_035091.1	18388909	.	G	A	.	.	MAF_USDA=1.176
NC_035091.1	18388938	.	T	C	.	.	MAF_USDA=4.098
NC_035091.1	18388951	.	T	C	.	.	MAF_INRAE=17.089;MAF_USDA=40.588
NC_035091.1	18388982	.	C	A	.	.	MAF_USDA=1.639
NC_035091.1	18389048	.	T	C	.	.	MAF_INRAE=5.063;MAF_USDA=27.647
NC_035091.1	18389067	.	T	C	.	.	MAF_INRAE=16.456;MAF_USDA=30.0
NC_035091.1	18389096	.	A	C	.	.	MAF_INRAE=16.456;MAF_USDA=29.412
NC_035091.1	18389219	.	C	A	.	.	MAF_INRAE=4.43;MAF_USDA=10.588
NC_035091.1	18389220	.	A	T	.	.	MAF_INRAE=2.5;MAF_USDA=10.588
NC_035091.1	18389282	.	G	A	.	.	MAF_USDA=2.381
NC_035091.1	18389317	.	G	T	.	.	MAF_INRAE=5.063;MAF_USDA=23.529
NC_035091.1	18389375	.	G	T	.	.	MAF_INRAE=17.722;MAF_USDA=14.706
NC_035091.1	18389389	.	A	G	.	.	MAF_INRAE=37.342;MAF_USDA=48.824
NC_035091.1	18389404	.	G	A	.	.	MAF_INRAE=2.532;MAF_USDA=3.279
NC_035091.1	18389608	.	C	T	.	.	MAF_USDA=10.417
NC_035091.1	18389609	.	G	A	.	.	MAF_USDA=10.0
NC_035091.1	18389671	.	A	G	.	.	MAF_INRAE=5.063;MAF_USDA=26.471
NC_035091.1	18389733	.	T	G	.	.	MAF_USDA=3.279
NC_035091.1	18389745	.	T	C	.	.	MAF_USDA=3.529
NC_035091.1	18389919	.	C	T	.	.	MAF_INRAE=5.063;MAF_USDA=14.706
NC_035091.1	18389972	.	C	T	.	.	MAF_USDA=9.836
NC_035091.1	18390006	.	T	G	.	.	MAF_USDA=10.588
NC_035091.1	18390180	.	A	G	.	.	MAF_USDA=3.529
NC_035091.1	18390188	.	A	C	.	.	MAF_INRAE=16.456;MAF_USDA=12.5
NC_035091.1	18390235	.	C	A	.	.	MAF_USDA=10.588
NC_035091.1	18390267	.	C	A	.	.	MAF_INRAE=5.063;MAF_USDA=4.118
NC_035091.1	18390268	.	A	C	.	.	MAF_INRAE=5.0;MAF_USDA=4.118
NC_035091.1	18390300	.	A	C	.	.	MAF_INRAE=15.833;MAF_USDA=7.377
NC_035091.1	18390607	.	T	G	.	.	MAF_INRAE=15.833;MAF_USDA=3.279
NC_035091.1	18390697	.	G	A	.	.	MAF_USDA=3.279
NC_035091.1	18390735	.	G	T	.	.	MAF_USDA=1.639
NC_035091.1	18390935	.	A	C	.	.	MAF_USDA=2.459
NC_035091.1	18390965	.	A	T	.	.	MAF_USDA=1.639
NC_035091.1	18390994	.	T	C	.	.	MAF_INRAE=17.5;MAF_USDA=49.398
NC_035091.1	18391005	.	G	T	.	.	MAF_USDA=7.059
NC_035091.1	18391078	.	G	T	.	.	MAF_USDA=3.279
NC_035091.1	18391138	.	T	G	.	.	MAF_USDA=1.639
NC_035091.1	18391150	.	A	G	.	.	MAF_USDA=2.459
NC_035091.1	18391199	.	G	A	.	.	MAF_INRAE=25.316;MAF_USDA=47.647
NC_035091.1	18391237	.	G	A	.	.	MAF_INRAE=25.316;MAF_USDA=33.333
NC_035091.1	18391266	.	G	T	.	.	MAF_INRAE=15.833;MAF_USDA=3.279
NC_035091.1	18391298	.	C	T	.	.	MAF_USDA=2.459
NC_035091.1	18391377	.	C	T	.	.	MAF_INRAE=25.316;MAF_USDA=47.647
NC_035091.1	18391443	.	T	C	.	.	MAF_USDA=2.459
NC_035091.1	18391472	.	A	C	.	.	MAF_INRAE=1.667
NC_035091.1	18391479	.	A	G	.	.	MAF_INRAE=39.873;MAF_USDA=9.836
NC_035091.1	18391549	.	G	A	.	.	MAF_USDA=25.0
NC_035091.1	18391559	.	G	T	.	.	MAF_USDA=9.016
NC_035091.1	18391613	.	C	A	.	.	MAF_USDA=47.917
NC_035091.1	18391758	.	C	A	.	.	MAF_INRAE=5.263;MAF_USDA=8.333
NC_035091.1	18391761	.	A	G	.	.	MAF_USDA=2.459
NC_035091.1	18391841	.	T	G	.	.	MAF_INRAE=22.152;MAF_USDA=43.529
NC_035091.1	18391862	.	T	A	.	.	MAF_USDA=1.639
NC_035091.1	18391884	.	C	T	.	.	MAF_INRAE=16.456;MAF_USDA=11.176
NC_035091.1	18391897	.	T	G	.	.	MAF_USDA=2.459
NC_035091.1	18392091	.	A	C	.	.	MAF_INRAE=27.215;MAF_USDA=44.118
NC_035091.1	18392152	.	T	C	.	.	MAF_INRAE=15.833;MAF_USDA=4.098
NC_035091.1	18392174	.	C	A	.	.	MAF_USDA=1.639
NC_035091.1	18392189	.	G	A	.	.	MAF_INRAE=22.785;MAF_USDA=44.706
NC_035091.1	18392211	.	G	A	.	.	MAF_INRAE=11.392;MAF_USDA=1.639
NC_035091.1	18392218	.	T	A	.	.	MAF_USDA=1.639
NC_035091.1	18392279	.	C	T	.	.	MAF_USDA=4.118
NC_035091.1	18392320	.	C	T	.	.	MAF_INRAE=8.228;MAF_USDA=21.765
NC_035091.1	18392327	.	T	A	.	.	MAF_USDA=14.118
NC_035091.1	18392334	.	T	A	.	.	MAF_INRAE=5.063;MAF_USDA=26.471
NC_035091.1	18392336	.	G	T	.	.	MAF_USDA=12.5
NC_035091.1	18392396	.	A	T	.	.	MAF_USDA=2.459
NC_035091.1	18392419	.	C	T	.	.	MAF_USDA=4.098
NC_035091.1	18392420	.	C	G	.	.	MAF_USDA=4.098
NC_035091.1	18392423	.	T	A	.	.	MAF_USDA=4.098
NC_035091.1	18392432	.	A	G	.	.	MAF_USDA=7.377
NC_035091.1	18392440	.	T	A	.	.	MAF_USDA=5.738
NC_035091.1	18392452	.	C	A	.	.	MAF_USDA=2.459
NC_035091.1	18392455	.	A	G	.	.	MAF_USDA=2.459
NC_035091.1	18392461	.	G	C	.	.	MAF_USDA=3.279
NC_035091.1	18392469	.	G	T	.	.	MAF_USDA=3.279
NC_035091.1	18392476	.	C	A	.	.	MAF_INRAE=4.43;MAF_USDA=4.167
NC_035091.1	18392546	.	A	C	.	.	MAF_USDA=8.197
NC_035091.1	18392559	.	G	A	.	.	MAF_USDA=15.574
NC_035091.1	18392660	.	T	C	.	.	MAF_INRAE=8.333;MAF_USDA=12.5
NC_035091.1	18392729	.	C	T	.	.	MAF_INRAE=22.152;MAF_USDA=46.471
NC_035091.1	18392741	.	G	T	.	.	MAF_INRAE=8.228;MAF_USDA=21.765
NC_035091.1	18392762	.	G	T	.	.	MAF_INRAE=8.228;MAF_USDA=3.529
NC_035091.1	18392775	.	G	T	.	.	MAF_USDA=2.459
NC_035091.1	18392853	.	A	G	.	.	MAF_USDA=10.0
NC_035091.1	18392864	.	T	G	.	.	MAF_INRAE=22.152;MAF_USDA=47.059
NC_035091.1	18392900	.	C	T	.	.	MAF_INRAE=16.456;MAF_USDA=11.176
NC_035091.1	18392901	.	T	G	.	.	MAF_USDA=4.918
NC_035091.1	18393017	.	G	T	.	.	MAF_INRAE=5.263
NC_035091.1	18393026	.	A	T	.	.	MAF_USDA=2.459
NC_035091.1	18393069	.	T	C	.	.	MAF_INRAE=22.152;MAF_USDA=47.647
NC_035091.1	18393217	.	C	A	.	.	MAF_INRAE=22.785
NC_035091.1	18393222	.	C	T	.	.	MAF_USDA=3.279
NC_035091.1	18393418	.	G	T	.	.	MAF_USDA=4.098
NC_035091.1	18393500	.	C	T	.	.	MAF_INRAE=21.519;MAF_USDA=50.0
NC_035091.1	18393640	.	G	A	.	.	MAF_INRAE=11.392;MAF_USDA=2.353
NC_035091.1	18393641	.	G	A	.	.	MAF_USDA=10.0
NC_035091.1	18393645	.	G	T	.	.	MAF_INRAE=25.316;MAF_USDA=19.412
NC_035091.1	18393769	.	T	C	.	.	MAF_USDA=11.176
NC_035091.1	18393856	.	C	A	.	.	MAF_USDA=4.167
NC_035091.1	18393889	.	G	T	.	.	MAF_INRAE=20.253;MAF_USDA=18.824
NC_035091.1	18393961	.	G	T	.	.	MAF_USDA=2.459
NC_035091.1	18394034	.	A	T	.	.	MAF_USDA=4.098
NC_035091.1	18394158	.	C	T	.	.	MAF_INRAE=15.833;MAF_USDA=3.279
NC_035091.1	18394263	.	C	A	.	.	MAF_USDA=4.706
NC_035091.1	18394264	.	C	T	.	.	MAF_USDA=4.706
NC_035091.1	18394299	.	A	T	.	.	MAF_USDA=2.459
NC_035091.1	18394370	.	A	G	.	.	MAF_USDA=1.639
NC_035091.1	18394372	.	T	G	.	.	MAF_USDA=2.459
NC_035091.1	18394391	.	T	A	.	.	MAF_INRAE=8.861;MAF_USDA=20.833
NC_035091.1	18394395	.	T	G	.	.	MAF_USDA=2.459
NC_035091.1	18394405	.	C	T	.	.	MAF_USDA=2.459
NC_035091.1	18394407	.	T	G	.	.	MAF_USDA=3.279
NC_035091.1	18394425	.	G	T	.	.	MAF_USDA=14.118
NC_035091.1	18394441	.	C	T	.	.	MAF_USDA=3.279
NC_035091.1	18394472	.	G	T	.	.	MAF_INRAE=26.582
NC_035091.1	18394525	.	G	T	.	.	MAF_INRAE=26.582;MAF_USDA=49.412
NC_035091.1	18394578	.	G	A	.	.	MAF_INRAE=25.949;MAF_USDA=35.294
NC_035091.1	18394590	.	G	A	.	.	MAF_USDA=2.459
NC_035091.1	18394654	.	C	A	.	.	MAF_USDA=3.279
NC_035091.1	18394688	.	C	A	.	.	MAF_INRAE=25.949;MAF_USDA=49.412
NC_035091.1	18394739	.	C	A	.	.	MAF_INRAE=25.949;MAF_USDA=48.824
NC_035091.1	18394777	.	T	C	.	.	MAF_USDA=4.167
NC_035091.1	18394823	.	C	T	.	.	MAF_INRAE=34.81;MAF_USDA=10.833
NC_035091.1	18394860	.	C	A	.	.	MAF_INRAE=39.873;MAF_USDA=9.836
NC_035091.1	18394876	.	T	C	.	.	MAF_INRAE=11.667;MAF_USDA=37.059
NC_035091.1	18394891	.	C	G	.	.	MAF_USDA=14.118
NC_035091.1	18394910	.	A	G	.	.	MAF_USDA=14.118
NC_035091.1	18394914	.	G	C	.	.	MAF_USDA=8.929
NC_035091.1	18394946	.	T	A	.	.	MAF_INRAE=26.582;MAF_USDA=35.417
NC_035091.1	18394948	.	T	C	.	.	MAF_INRAE=28.333;MAF_USDA=33.333
NC_035091.1	18395070	.	C	T	.	.	MAF_INRAE=10.526;MAF_USDA=2.353
NC_035091.1	18395134	.	A	G	.	.	MAF_USDA=14.118
NC_035091.1	18395162	.	C	T	.	.	MAF_USDA=3.279
NC_035091.1	18395234	.	C	T	.	.	MAF_INRAE=25.949;MAF_USDA=35.882
NC_035091.1	18395254	.	A	T	.	.	MAF_INRAE=25.949;MAF_USDA=37.059
NC_035091.1	18395321	.	G	T	.	.	MAF_INRAE=25.949;MAF_USDA=47.647
NC_035091.1	18395339	.	T	C	.	.	MAF_INRAE=13.924;MAF_USDA=45.294
NC_035091.1	18395365	.	C	T	.	.	MAF_USDA=14.706
NC_035091.1	18395369	.	C	T	.	.	MAF_INRAE=5.263;MAF_USDA=8.333
NC_035091.1	18395472	.	C	T	.	.	MAF_USDA=2.459
NC_035091.1	18395625	.	C	A	.	.	MAF_INRAE=16.456;MAF_USDA=12.353
NC_035091.1	18395629	.	G	T	.	.	MAF_INRAE=26.667;MAF_USDA=35.294
NC_035091.1	18395678	.	A	C	.	.	MAF_INRAE=14.557;MAF_USDA=34.706
NC_035091.1	18395703	.	C	T	.	.	MAF_USDA=15.294
NC_035091.1	18395712	.	C	T	.	.	MAF_USDA=3.279
NC_035091.1	18395737	.	G	C	.	.	MAF_USDA=15.882
NC_035091.1	18395854	.	C	T	.	.	MAF_USDA=6.25
NC_035091.1	18395855	.	G	C	.	.	MAF_INRAE=21.053;MAF_USDA=48.214
NC_035091.1	18395872	.	C	T	.	.	MAF_INRAE=16.667;MAF_USDA=1.639
NC_035091.1	18395888	.	C	T	.	.	MAF_USDA=15.294
NC_035091.1	18395903	.	G	A	.	.	MAF_INRAE=15.789;MAF_USDA=9.836
NC_035091.1	18395940	.	A	T	.	.	MAF_USDA=3.279
NC_035091.1	18395963	.	C	T	.	.	MAF_INRAE=15.833;MAF_USDA=4.098
NC_035091.1	18396018	.	G	C	.	.	MAF_INRAE=40.506;MAF_USDA=10.656
NC_035091.1	18396044	.	G	T	.	.	MAF_USDA=14.706
NC_035091.1	18396058	.	G	A	.	.	MAF_USDA=4.706
NC_035091.1	18396146	.	G	A	.	.	MAF_INRAE=11.392;MAF_USDA=2.353
NC_035091.1	18396147	.	C	T	.	.	MAF_USDA=3.279
NC_035091.1	18396178	.	T	A	.	.	MAF_INRAE=17.722;MAF_USDA=12.941
NC_035091.1	18396204	.	C	T	.	.	MAF_USDA=3.279
NC_035091.1	18396218	.	T	A	.	.	MAF_INRAE=6.667
NC_035091.1	18396222	.	G	T	.	.	MAF_USDA=15.294
NC_035091.1	18396282	.	A	G	.	.	MAF_INRAE=25.949;MAF_USDA=33.529
NC_035091.1	18396284	.	G	A	.	.	MAF_USDA=4.098
NC_035091.1	18396334	.	G	T	.	.	MAF_USDA=1.639
NC_035091.1	18396342	.	A	T	.	.	MAF_INRAE=25.949;MAF_USDA=48.824
NC_035091.1	18396437	.	G	T	.	.	MAF_USDA=14.706
NC_035091.1	18396568	.	G	A	.	.	MAF_INRAE=13.924;MAF_USDA=46.471
NC_035091.1	18396600	.	C	T	.	.	MAF_INRAE=26.582;MAF_USDA=50.0
NC_035091.1	18396618	.	G	A	.	.	MAF_INRAE=26.582;MAF_USDA=34.118
NC_035091.1	18396823	.	C	A	.	.	MAF_INRAE=13.924;MAF_USDA=35.294
NC_035091.1	18396892	.	T	C	.	.	MAF_USDA=4.167
NC_035091.1	18396928	.	T	G	.	.	MAF_USDA=3.279
NC_035091.1	18397059	.	C	T	.	.	MAF_USDA=11.176
NC_035091.1	18397127	.	C	G	.	.	MAF_INRAE=27.215;MAF_USDA=48.824
NC_035091.1	18397135	.	G	A	.	.	MAF_USDA=1.639
NC_035091.1	18397170	.	G	T	.	.	MAF_INRAE=27.5;MAF_USDA=47.647
NC_035091.1	18397238	.	G	A	.	.	MAF_INRAE=8.333;MAF_USDA=11.176
NC_035091.1	18397245	.	A	G	.	.	MAF_INRAE=28.333;MAF_USDA=48.235
NC_035091.1	18397276	.	G	A	.	.	MAF_INRAE=25.0;MAF_USDA=23.529
NC_035091.1	18397415	.	G	T	.	.	MAF_INRAE=25.949;MAF_USDA=40.0
NC_035091.1	18397538	.	G	A	.	.	MAF_INRAE=25.949;MAF_USDA=40.476
NC_035091.1	18397598	.	A	C	.	.	MAF_USDA=12.5
NC_035091.1	18397618	.	T	G	.	.	MAF_USDA=10.119
NC_035091.1	18397619	.	G	T	.	.	MAF_INRAE=8.228;MAF_USDA=3.571
NC_035091.1	18397632	.	T	G	.	.	MAF_INRAE=5.263;MAF_USDA=8.333
NC_035091.1	18397649	.	A	T	.	.	MAF_USDA=15.882
NC_035091.1	18397659	.	T	C	.	.	MAF_USDA=1.639
NC_035091.1	18397680	.	C	T	.	.	MAF_INRAE=20.886;MAF_USDA=37.059
NC_035091.1	18397783	.	C	G	.	.	MAF_USDA=8.824
NC_035091.1	18397828	.	C	G	.	.	MAF_INRAE=5.263;MAF_USDA=8.333
NC_035091.1	18397873	.	T	C	.	.	MAF_INRAE=25.949;MAF_USDA=45.833
NC_035091.1	18397899	.	C	T	.	.	MAF_USDA=14.881
NC_035091.1	18397912	.	G	A	.	.	MAF_USDA=1.19
NC_035091.1	18397916	.	C	T	.	.	MAF_USDA=1.667
NC_035091.1	18398024	.	G	A	.	.	MAF_USDA=11.31
NC_035091.1	18398045	.	C	A	.	.	MAF_USDA=9.524
NC_035091.1	18398145	.	C	T	.	.	MAF_INRAE=39.873;MAF_USDA=10.833
NC_035091.1	18398159	.	C	T	.	.	MAF_INRAE=39.873;MAF_USDA=10.833
NC_035091.1	18398235	.	C	G	.	.	MAF_INRAE=18.354;MAF_USDA=14.286
NC_035091.1	18398245	.	A	G	.	.	MAF_USDA=3.333
NC_035091.1	18398484	.	T	C	.	.	MAF_INRAE=34.81;MAF_USDA=9.836
NC_035091.1	18398579	.	G	A	.	.	MAF_USDA=3.529
NC_035091.1	18398606	.	G	T	.	.	MAF_USDA=2.459
NC_035091.1	18398642	.	G	A	.	.	MAF_USDA=3.279
NC_035091.1	18398649	.	T	G	.	.	MAF_USDA=3.279
NC_035091.1	18398704	.	T	G	.	.	MAF_USDA=45.882
NC_035091.1	18398771	.	A	T	.	.	MAF_USDA=10.417
NC_035091.1	18398834	.	C	A	.	.	MAF_USDA=35.417
NC_035091.1	18398879	.	G	T	.	.	MAF_USDA=16.667
NC_035091.1	18400010	.	G	A	.	.	MAF_USDA=25.0
NC_035091.1	18400012	.	G	A	.	.	MAF_USDA=25.0
NC_035091.1	18400218	.	T	A	.	.	MAF_INRAE=43.038;MAF_USDA=45.833
NC_035091.1	18400345	.	A	C	.	.	MAF_USDA=4.118
NC_035091.1	18400371	.	T	A	.	.	MAF_USDA=12.295
NC_035091.1	18400390	.	G	A	.	.	MAF_INRAE=39.241;MAF_USDA=10.656
NC_035091.1	18400456	.	G	A	.	.	MAF_USDA=1.639
NC_035091.1	18400459	.	A	T	.	.	MAF_USDA=3.279
NC_035091.1	18400465	.	C	G	.	.	MAF_USDA=2.941
NC_035091.1	18400696	.	C	A	.	.	MAF_INRAE=25.949;MAF_USDA=42.941
NC_035091.1	18400717	.	C	A	.	.	MAF_INRAE=25.949;MAF_USDA=41.667
NC_035091.1	18400728	.	T	G	.	.	MAF_USDA=7.738
NC_035091.1	18400755	.	C	A	.	.	MAF_USDA=4.098
NC_035091.1	18400805	.	C	A	.	.	MAF_INRAE=25.949;MAF_USDA=41.765
NC_035091.1	18400885	.	C	A	.	.	MAF_INRAE=5.063;MAF_USDA=4.118
NC_035091.1	18400965	.	T	G	.	.	MAF_INRAE=10.526
NC_035091.1	18401018	.	G	C	.	.	MAF_INRAE=5.063;MAF_USDA=5.294
NC_035091.1	18401048	.	C	A	.	.	MAF_INRAE=25.949;MAF_USDA=41.765
NC_035091.1	18401107	.	C	T	.	.	MAF_USDA=4.098
NC_035091.1	18401196	.	C	T	.	.	MAF_INRAE=25.949;MAF_USDA=42.941
NC_035091.1	18401234	.	G	A	.	.	MAF_USDA=2.459
NC_035091.1	18401236	.	C	A	.	.	MAF_INRAE=8.228;MAF_USDA=3.529
NC_035091.1	18401250	.	G	A	.	.	MAF_USDA=2.459
NC_035091.1	18401251	.	C	G	.	.	MAF_USDA=2.459
NC_035091.1	18401257	.	C	T	.	.	MAF_INRAE=5.063;MAF_USDA=4.706
NC_035091.1	18401278	.	C	T	.	.	MAF_INRAE=17.722;MAF_USDA=13.529
NC_035091.1	18401298	.	T	C	.	.	MAF_INRAE=5.063;MAF_USDA=4.167
NC_035091.1	18401445	.	T	C	.	.	MAF_USDA=10.0
NC_035091.1	18401457	.	C	T	.	.	MAF_USDA=8.197
NC_035091.1	18401507	.	C	G	.	.	MAF_INRAE=8.228;MAF_USDA=2.941
NC_035091.1	18401510	.	A	G	.	.	MAF_INRAE=5.063;MAF_USDA=1.765
NC_035091.1	18401516	.	C	A	.	.	MAF_INRAE=5.063;MAF_USDA=1.765
NC_035091.1	18401585	.	C	A	.	.	MAF_INRAE=17.722;MAF_USDA=13.529
NC_035091.1	18401636	.	G	A	.	.	MAF_INRAE=20.886;MAF_USDA=37.059
NC_035091.1	18401638	.	G	T	.	.	MAF_INRAE=15.823;MAF_USDA=12.353
NC_035091.1	18401686	.	A	G	.	.	MAF_USDA=4.098
NC_035091.1	18401697	.	T	C	.	.	MAF_INRAE=39.873;MAF_USDA=11.475
NC_035091.1	18401705	.	T	C	.	.	MAF_INRAE=25.949;MAF_USDA=41.176
NC_035091.1	18401716	.	C	A	.	.	MAF_INRAE=5.063;MAF_USDA=2.353
NC_035091.1	18401770	.	G	T	.	.	MAF_INRAE=4.43;MAF_USDA=4.706
NC_035091.1	18401806	.	A	G	.	.	MAF_INRAE=8.228;MAF_USDA=2.381
NC_035091.1	18402017	.	C	T	.	.	MAF_USDA=4.918
NC_035091.1	18402119	.	T	A	.	.	MAF_INRAE=42.405;MAF_USDA=49.412
NC_035091.1	18402216	.	C	T	.	.	MAF_INRAE=1.667
NC_035091.1	18402237	.	A	T	.	.	MAF_USDA=3.279
NC_035091.1	18402247	.	G	A	.	.	MAF_USDA=4.098
NC_035091.1	18402352	.	T	A	.	.	MAF_INRAE=16.456;MAF_USDA=10.714
NC_035091.1	18402401	.	A	G	.	.	MAF_INRAE=36.076;MAF_USDA=11.475
NC_035091.1	18402464	.	A	G	.	.	MAF_INRAE=44.304;MAF_USDA=34.118
NC_035091.1	18402473	.	T	G	.	.	MAF_INRAE=46.835;MAF_USDA=27.059
NC_035091.1	18402488	.	C	T	.	.	MAF_USDA=4.167
NC_035091.1	18402626	.	G	A	.	.	MAF_INRAE=5.063;MAF_USDA=20.0
NC_035091.1	18402637	.	G	A	.	.	MAF_INRAE=15.833;MAF_USDA=3.279
NC_035091.1	18402681	.	C	T	.	.	MAF_USDA=11.765
NC_035091.1	18402703	.	G	A	.	.	MAF_INRAE=6.329
NC_035091.1	18402736	.	T	C	.	.	MAF_INRAE=46.835;MAF_USDA=25.294
NC_035091.1	18402748	.	A	T	.	.	MAF_USDA=4.098
NC_035091.1	18402899	.	C	A	.	.	MAF_INRAE=6.329
NC_035091.1	18402902	.	C	G	.	.	MAF_INRAE=3.333;MAF_USDA=7.647
NC_035091.1	18403015	.	C	T	.	.	MAF_INRAE=15.833;MAF_USDA=3.279
NC_035091.1	18403026	.	C	A	.	.	MAF_INRAE=4.43
NC_035091.1	18403063	.	A	G	.	.	MAF_INRAE=21.519;MAF_USDA=44.706
NC_035091.1	18403068	.	C	T	.	.	MAF_USDA=9.836
NC_035091.1	18403083	.	A	G	.	.	MAF_INRAE=21.519;MAF_USDA=44.706
NC_035091.1	18403109	.	G	A	.	.	MAF_INRAE=15.833;MAF_USDA=3.279
NC_035091.1	18403124	.	C	G	.	.	MAF_USDA=3.279
NC_035091.1	18403218	.	C	A	.	.	MAF_USDA=1.639
NC_035091.1	18403235	.	G	A	.	.	MAF_USDA=2.459
NC_035091.1	18403245	.	G	T	.	.	MAF_USDA=3.279
NC_035091.1	18403281	.	A	T	.	.	MAF_INRAE=15.833;MAF_USDA=3.279
NC_035091.1	18403293	.	G	T	.	.	MAF_INRAE=24.684;MAF_USDA=27.647
NC_035091.1	18403368	.	G	T	.	.	MAF_USDA=10.417
NC_035091.1	18403369	.	T	A	.	.	MAF_USDA=10.417
NC_035091.1	18403372	.	G	A	.	.	MAF_INRAE=6.667;MAF_USDA=30.0
NC_035091.1	18403455	.	G	A	.	.	MAF_USDA=1.639
NC_035091.1	18403492	.	A	C	.	.	MAF_INRAE=5.063;MAF_USDA=22.619
NC_035091.1	18403525	.	T	C	.	.	MAF_INRAE=47.468;MAF_USDA=14.634
NC_035091.1	18403623	.	G	T	.	.	MAF_INRAE=46.835;MAF_USDA=28.235
NC_035091.1	18403635	.	A	G	.	.	MAF_USDA=11.176
NC_035091.1	18403673	.	T	C	.	.	MAF_INRAE=10.127;MAF_USDA=2.353
NC_035091.1	18403753	.	A	T	.	.	MAF_USDA=3.529
NC_035091.1	18403846	.	C	T	.	.	MAF_USDA=4.098
NC_035091.1	18403909	.	C	T	.	.	MAF_INRAE=20.886;MAF_USDA=23.529
NC_035091.1	18404045	.	C	G	.	.	MAF_USDA=1.639
NC_035091.1	18404058	.	T	C	.	.	MAF_USDA=4.098
NC_035091.1	18404061	.	C	T	.	.	MAF_INRAE=14.557;MAF_USDA=3.279
NC_035091.1	18404212	.	T	G	.	.	MAF_USDA=22.353
NC_035091.1	18404301	.	G	C	.	.	MAF_INRAE=25.316;MAF_USDA=27.059
NC_035091.1	18404322	.	G	A	.	.	MAF_USDA=1.639
NC_035091.1	18404370	.	C	T	.	.	MAF_USDA=4.918
NC_035091.1	18404484	.	G	C	.	.	MAF_INRAE=16.667
NC_035091.1	18404486	.	A	T	.	.	MAF_USDA=20.833
NC_035091.1	18404626	.	G	T	.	.	MAF_USDA=4.098
NC_035091.1	18404627	.	G	A	.	.	MAF_USDA=3.279
NC_035091.1	18404752	.	A	C	.	.	MAF_INRAE=21.519;MAF_USDA=42.353
NC_035091.1	18404906	.	A	G	.	.	MAF_INRAE=46.835;MAF_USDA=27.647
NC_035091.1	18405188	.	T	A	.	.	MAF_USDA=9.524
NC_035091.1	18405200	.	G	T	.	.	MAF_INRAE=22.152;MAF_USDA=22.917
NC_035091.1	18405204	.	C	A	.	.	MAF_INRAE=43.333;MAF_USDA=27.647
NC_035091.1	18405234	.	C	A	.	.	MAF_INRAE=5.063;MAF_USDA=20.0
NC_035091.1	18405237	.	A	G	.	.	MAF_INRAE=15.833;MAF_USDA=43.529
NC_035091.1	18405238	.	T	A	.	.	MAF_INRAE=16.456;MAF_USDA=11.176
NC_035091.1	18405538	.	T	A	.	.	MAF_INRAE=21.519;MAF_USDA=45.882
NC_035091.1	18405562	.	G	A	.	.	MAF_INRAE=14.557;MAF_USDA=4.098
NC_035091.1	18405607	.	C	T	.	.	MAF_INRAE=20.253;MAF_USDA=23.529
NC_035091.1	18405623	.	T	G	.	.	MAF_INRAE=8.861;MAF_USDA=3.529
NC_035091.1	18405698	.	A	C	.	.	MAF_INRAE=22.152;MAF_USDA=43.529
NC_035091.1	18405702	.	G	T	.	.	MAF_INRAE=3.333;MAF_USDA=1.176
NC_035091.1	18405734	.	C	A	.	.	MAF_INRAE=14.557;MAF_USDA=4.098
NC_035091.1	18405749	.	T	C	.	.	MAF_INRAE=15.833;MAF_USDA=2.459
NC_035091.1	18405839	.	G	T	.	.	MAF_INRAE=23.333;MAF_USDA=10.0
NC_035091.1	18406124	.	T	C	.	.	MAF_USDA=32.609
NC_035091.1	18406136	.	C	G	.	.	MAF_INRAE=10.526;MAF_USDA=4.167
NC_035091.1	18408895	.	A	T	.	.	MAF_USDA=4.098
NC_035091.1	18409078	.	T	C	.	.	MAF_INRAE=42.105
NC_035091.1	18409110	.	G	A	.	.	MAF_USDA=4.098
NC_035091.1	18409120	.	C	A	.	.	MAF_INRAE=22.785;MAF_USDA=43.529
NC_035091.1	18409122	.	T	G	.	.	MAF_INRAE=16.667;MAF_USDA=42.353
NC_035091.1	18409132	.	A	G	.	.	MAF_INRAE=15.833;MAF_USDA=3.279
NC_035091.1	18409136	.	C	T	.	.	MAF_USDA=12.5
NC_035091.1	18409186	.	C	T	.	.	MAF_INRAE=21.519;MAF_USDA=42.941
NC_035091.1	18409256	.	C	A	.	.	MAF_INRAE=22.785;MAF_USDA=10.588
NC_035091.1	18409277	.	G	A	.	.	MAF_USDA=4.098
NC_035091.1	18409282	.	A	G	.	.	MAF_USDA=9.836
NC_035091.1	18409291	.	G	A	.	.	MAF_USDA=16.393
NC_035091.1	18409332	.	G	A	.	.	MAF_USDA=8.333
NC_035091.1	18409350	.	G	A	.	.	MAF_USDA=22.917
NC_035091.1	18409353	.	G	A	.	.	MAF_USDA=20.833
NC_035091.1	18409372	.	C	T	.	.	MAF_USDA=18.75
NC_035091.1	18409390	.	C	T	.	.	MAF_USDA=25.0
NC_035091.1	18409512	.	C	T	.	.	MAF_USDA=17.213
NC_035091.1	18409527	.	G	A	.	.	MAF_USDA=15.574
NC_035091.1	18409636	.	G	T	.	.	MAF_INRAE=5.263;MAF_USDA=8.333
NC_035091.1	18409679	.	A	G	.	.	MAF_INRAE=11.392;MAF_USDA=2.353
NC_035091.1	18409760	.	C	T	.	.	MAF_INRAE=15.833;MAF_USDA=3.279
NC_035091.1	18409765	.	C	T	.	.	MAF_INRAE=15.833;MAF_USDA=3.279
NC_035091.1	18409923	.	T	C	.	.	MAF_INRAE=33.544;MAF_USDA=46.471
NC_035091.1	18409955	.	G	T	.	.	MAF_INRAE=2.5
NC_035091.1	18410006	.	G	A	.	.	MAF_USDA=7.647
NC_035091.1	18410115	.	G	A	.	.	MAF_INRAE=22.152;MAF_USDA=44.118
NC_035091.1	18410161	.	C	A	.	.	MAF_USDA=1.639
NC_035091.1	18410167	.	G	T	.	.	MAF_USDA=1.639
NC_035091.1	18410183	.	G	T	.	.	MAF_USDA=1.639
NC_035091.1	18410202	.	G	A	.	.	MAF_USDA=1.639
NC_035091.1	18410220	.	C	T	.	.	MAF_INRAE=5.263;MAF_USDA=8.333
NC_035091.1	18410258	.	C	T	.	.	MAF_USDA=2.5
NC_035091.1	18410272	.	C	T	.	.	MAF_INRAE=24.167;MAF_USDA=5.833
NC_035091.1	18410273	.	G	A	.	.	MAF_INRAE=14.557;MAF_USDA=4.167
NC_035091.1	18410277	.	C	T	.	.	MAF_USDA=1.667
NC_035091.1	18410278	.	A	C	.	.	MAF_INRAE=15.833;MAF_USDA=4.167
NC_035091.1	18410601	.	G	A	.	.	MAF_USDA=3.279
NC_035091.1	18410725	.	C	T	.	.	MAF_USDA=4.918
NC_035091.1	18410806	.	A	G	.	.	MAF_INRAE=5.263
NC_035091.1	18410807	.	G	A	.	.	MAF_INRAE=15.0;MAF_USDA=42.941
NC_035091.1	18410809	.	G	A	.	.	MAF_INRAE=7.5;MAF_USDA=3.529
NC_035091.1	18411002	.	G	A	.	.	MAF_INRAE=21.519;MAF_USDA=42.941
NC_035091.1	18411031	.	G	C	.	.	MAF_USDA=3.279
NC_035091.1	18411097	.	A	G	.	.	MAF_INRAE=15.833;MAF_USDA=2.459
NC_035091.1	18411140	.	G	C	.	.	MAF_INRAE=22.152;MAF_USDA=42.941
NC_035091.1	18411196	.	G	A	.	.	MAF_INRAE=33.544;MAF_USDA=47.059
NC_035091.1	18411199	.	A	T	.	.	MAF_INRAE=7.5;MAF_USDA=4.098
NC_035091.1	18411200	.	T	A	.	.	MAF_INRAE=7.5
NC_035091.1	18411246	.	G	A	.	.	MAF_USDA=4.098
NC_035091.1	18411532	.	C	T	.	.	MAF_USDA=3.279
NC_035091.1	18411566	.	G	A	.	.	MAF_USDA=3.279
NC_035091.1	18411655	.	C	A	.	.	MAF_INRAE=8.228;MAF_USDA=3.529
NC_035091.1	18411666	.	C	A	.	.	MAF_USDA=2.459
NC_035091.1	18411708	.	G	A	.	.	MAF_USDA=1.639
NC_035091.1	18411709	.	G	C	.	.	MAF_USDA=4.918
NC_035091.1	18411736	.	G	A	.	.	MAF_USDA=4.098
NC_035091.1	18411752	.	G	A	.	.	MAF_INRAE=13.291;MAF_USDA=5.294
NC_035091.1	18411763	.	T	G	.	.	MAF_INRAE=20.886;MAF_USDA=44.118
NC_035091.1	18411923	.	G	A	.	.	MAF_INRAE=5.063;MAF_USDA=1.765
NC_035091.1	18411925	.	A	G	.	.	MAF_INRAE=13.333;MAF_USDA=43.529
NC_035091.1	18412221	.	T	A	.	.	MAF_USDA=6.667
NC_035091.1	18417333	.	A	T	.	.	MAF_INRAE=21.519;MAF_USDA=44.706
NC_035091.1	18417345	.	G	A	.	.	MAF_INRAE=5.063;MAF_USDA=9.412
NC_035091.1	18417380	.	A	G	.	.	MAF_USDA=2.459
NC_035091.1	18417387	.	C	A	.	.	MAF_USDA=2.459
NC_035091.1	18417391	.	A	G	.	.	MAF_USDA=3.279
NC_035091.1	18417627	.	G	C	.	.	MAF_INRAE=11.392;MAF_USDA=4.167
NC_035091.1	18417630	.	G	A	.	.	MAF_INRAE=11.667;MAF_USDA=4.167
NC_035091.1	18417708	.	G	A	.	.	MAF_INRAE=8.228;MAF_USDA=3.529
NC_035091.1	18417709	.	G	T	.	.	MAF_INRAE=7.5;MAF_USDA=4.167
NC_035091.1	18417769	.	T	G	.	.	MAF_USDA=2.459
NC_035091.1	18417931	.	C	T	.	.	MAF_INRAE=21.519;MAF_USDA=42.353
NC_035091.1	18418041	.	G	C	.	.	MAF_USDA=11.765
NC_035091.1	18418043	.	C	A	.	.	MAF_USDA=3.529
NC_035091.1	18418077	.	G	A	.	.	MAF_INRAE=25.316;MAF_USDA=27.647
NC_035091.1	18418262	.	G	T	.	.	MAF_INRAE=36.076;MAF_USDA=49.412
NC_035091.1	18418287	.	A	C	.	.	MAF_INRAE=8.228;MAF_USDA=4.118
NC_035091.1	18418372	.	G	A	.	.	MAF_USDA=3.279
NC_035091.1	18418424	.	G	C	.	.	MAF_USDA=7.647
NC_035091.1	18418438	.	C	G	.	.	MAF_INRAE=13.291;MAF_USDA=24.706
NC_035091.1	18418492	.	G	A	.	.	MAF_INRAE=38.608;MAF_USDA=30.588
NC_035091.1	18418569	.	C	G	.	.	MAF_INRAE=25.0;MAF_USDA=6.471
NC_035091.1	18418596	.	G	A	.	.	MAF_INRAE=16.456;MAF_USDA=9.412
NC_035091.1	18418699	.	G	C	.	.	MAF_INRAE=16.456;MAF_USDA=9.412
NC_035091.1	18418712	.	G	A	.	.	MAF_INRAE=10.526;MAF_USDA=22.941
NC_035091.1	18418731	.	C	T	.	.	MAF_INRAE=16.456;MAF_USDA=9.412
NC_035091.1	18418760	.	T	G	.	.	MAF_INRAE=4.43
NC_035091.1	18418835	.	G	A	.	.	MAF_INRAE=2.532;MAF_USDA=3.279
NC_035091.1	18418873	.	G	A	.	.	MAF_USDA=14.706
NC_035091.1	18418929	.	C	T	.	.	MAF_INRAE=4.43;MAF_USDA=4.118
NC_035091.1	18418933	.	G	C	.	.	MAF_INRAE=16.667;MAF_USDA=10.0
NC_035091.1	18418959	.	A	G	.	.	MAF_USDA=14.118
NC_035091.1	18419114	.	T	G	.	.	MAF_USDA=35.882
NC_035091.1	18419128	.	T	G	.	.	MAF_USDA=9.412
NC_035091.1	18419218	.	A	G	.	.	MAF_INRAE=5.063;MAF_USDA=7.647
NC_035091.1	18419263	.	C	T	.	.	MAF_USDA=3.279
NC_035091.1	18419282	.	A	T	.	.	MAF_INRAE=7.595;MAF_USDA=3.529
NC_035091.1	18419327	.	C	T	.	.	MAF_USDA=2.5
NC_035091.1	18419329	.	C	T	.	.	MAF_USDA=1.667
NC_035091.1	18419342	.	T	A	.	.	MAF_USDA=5.738
NC_035091.1	18419362	.	G	T	.	.	MAF_USDA=9.412
NC_035091.1	18419385	.	C	T	.	.	MAF_INRAE=41.139;MAF_USDA=43.75
NC_035091.1	18419400	.	A	G	.	.	MAF_USDA=1.639
NC_035091.1	18419469	.	G	A	.	.	MAF_INRAE=14.557;MAF_USDA=3.279
NC_035091.1	18419476	.	C	T	.	.	MAF_USDA=4.098
NC_035091.1	18419515	.	C	G	.	.	MAF_INRAE=16.456;MAF_USDA=7.059
NC_035091.1	18419564	.	C	A	.	.	MAF_INRAE=16.456;MAF_USDA=9.412
NC_035091.1	18419582	.	C	T	.	.	MAF_INRAE=42.405;MAF_USDA=40.0
NC_035091.1	18419599	.	T	C	.	.	MAF_INRAE=42.405;MAF_USDA=41.176
NC_035091.1	18419623	.	A	C	.	.	MAF_INRAE=17.089;MAF_USDA=9.412
NC_035091.1	18419627	.	C	A	.	.	MAF_INRAE=17.5;MAF_USDA=9.412
NC_035091.1	18419660	.	C	G	.	.	MAF_USDA=3.279
NC_035091.1	18419667	.	T	A	.	.	MAF_USDA=2.459
NC_035091.1	18419748	.	A	C	.	.	MAF_USDA=10.417
NC_035091.1	18419842	.	G	A	.	.	MAF_USDA=6.25
NC_035091.1	18419848	.	T	C	.	.	MAF_INRAE=27.5;MAF_USDA=41.667
NC_035091.1	18419951	.	T	C	.	.	MAF_USDA=3.279
NC_035091.1	18420038	.	A	G	.	.	MAF_INRAE=25.316;MAF_USDA=27.647
NC_035091.1	18420086	.	G	A	.	.	MAF_INRAE=21.053;MAF_USDA=27.647
NC_035091.1	18420668	.	A	G	.	.	MAF_USDA=11.585
NC_035091.1	18420695	.	A	C	.	.	MAF_USDA=11.585
NC_035091.1	18420739	.	C	T	.	.	MAF_USDA=5.0
NC_035091.1	18420803	.	A	G	.	.	MAF_USDA=34.756
NC_035091.1	18420858	.	C	T	.	.	MAF_USDA=10.366
NC_035091.1	18420892	.	G	T	.	.	MAF_USDA=2.5
NC_035091.1	18421058	.	G	A	.	.	MAF_INRAE=21.519;MAF_USDA=28.824
NC_035091.1	18421082	.	G	C	.	.	MAF_INRAE=15.823;MAF_USDA=7.647
NC_035091.1	18421101	.	G	T	.	.	MAF_USDA=1.639
NC_035091.1	18421109	.	T	G	.	.	MAF_INRAE=16.456;MAF_USDA=7.647
NC_035091.1	18421160	.	C	A	.	.	MAF_INRAE=11.392;MAF_USDA=2.353
NC_035091.1	18421182	.	T	C	.	.	MAF_USDA=1.639
NC_035091.1	18421197	.	A	T	.	.	MAF_USDA=1.639
NC_035091.1	18421223	.	G	A	.	.	MAF_INRAE=8.228;MAF_USDA=3.529
NC_035091.1	18421270	.	A	G	.	.	MAF_USDA=4.167
NC_035091.1	18421273	.	A	T	.	.	MAF_INRAE=36.076;MAF_USDA=32.941
NC_035091.1	18421304	.	G	T	.	.	MAF_USDA=3.279
NC_035091.1	18421391	.	C	A	.	.	MAF_INRAE=15.0;MAF_USDA=26.786
NC_035091.1	18421395	.	C	T	.	.	MAF_USDA=3.279
NC_035091.1	18421462	.	T	C	.	.	MAF_USDA=1.667
NC_035091.1	18421493	.	G	A	.	.	MAF_INRAE=29.114;MAF_USDA=30.952
NC_035091.1	18421520	.	C	T	.	.	MAF_USDA=8.929
NC_035091.1	18421683	.	A	C	.	.	MAF_INRAE=14.167;MAF_USDA=18.852
NC_035091.1	18421685	.	A	C	.	.	MAF_INRAE=44.167;MAF_USDA=34.426
NC_035091.1	18421687	.	A	C	.	.	MAF_USDA=4.918
NC_035091.1	18421761	.	T	C	.	.	MAF_USDA=1.639
NC_035091.1	18421888	.	G	T	.	.	MAF_INRAE=25.949;MAF_USDA=7.647
NC_035091.1	18421933	.	C	T	.	.	MAF_INRAE=15.833;MAF_USDA=4.098
NC_035091.1	18421977	.	C	G	.	.	MAF_INRAE=15.833
NC_035091.1	18422015	.	G	T	.	.	MAF_USDA=8.824
NC_035091.1	18422017	.	T	G	.	.	MAF_USDA=1.639
NC_035091.1	18422023	.	G	A	.	.	MAF_USDA=2.353
NC_035091.1	18422099	.	C	T	.	.	MAF_INRAE=15.0;MAF_USDA=3.279
NC_035091.1	18422135	.	G	T	.	.	MAF_USDA=5.882
NC_035091.1	18422159	.	T	A	.	.	MAF_USDA=3.333
NC_035091.1	18422243	.	T	A	.	.	MAF_USDA=12.5
NC_035091.1	18422455	.	G	A	.	.	MAF_USDA=12.651
NC_035091.1	18422593	.	A	T	.	.	MAF_INRAE=25.316;MAF_USDA=23.529
NC_035091.1	18422699	.	C	T	.	.	MAF_INRAE=31.013;MAF_USDA=11.765
NC_035091.1	18422744	.	C	A	.	.	MAF_INRAE=13.924;MAF_USDA=22.353
NC_035091.1	18422748	.	C	A	.	.	MAF_USDA=4.098
NC_035091.1	18422768	.	G	A	.	.	MAF_INRAE=25.0;MAF_USDA=7.377
NC_035091.1	18422856	.	G	T	.	.	MAF_INRAE=21.519;MAF_USDA=19.643
NC_035091.1	18422857	.	T	A	.	.	MAF_INRAE=25.0;MAF_USDA=19.048
NC_035091.1	18422870	.	C	T	.	.	MAF_INRAE=25.949;MAF_USDA=23.81
NC_035091.1	18422887	.	T	G	.	.	MAF_INRAE=25.949;MAF_USDA=23.529
NC_035091.1	18422937	.	C	T	.	.	MAF_INRAE=13.924;MAF_USDA=21.176
NC_035091.1	18422973	.	G	A	.	.	MAF_INRAE=15.0;MAF_USDA=2.459
NC_035091.1	18423547	.	A	G	.	.	MAF_USDA=8.333
NC_035091.1	18423979	.	G	A	.	.	MAF_USDA=4.167
NC_035091.1	18423995	.	G	T	.	.	MAF_USDA=4.167
NC_035091.1	18424017	.	T	A	.	.	MAF_USDA=4.167
NC_035091.1	18424057	.	G	A	.	.	MAF_INRAE=13.333
NC_035091.1	18424137	.	G	T	.	.	MAF_INRAE=24.167;MAF_USDA=7.377
NC_035091.1	18424157	.	G	A	.	.	MAF_USDA=2.941
NC_035091.1	18424218	.	G	A	.	.	MAF_INRAE=15.833;MAF_USDA=7.647
NC_035091.1	18424342	.	C	T	.	.	MAF_USDA=4.167
NC_035091.1	18424372	.	T	A	.	.	MAF_INRAE=6.667;MAF_USDA=21.311
NC_035091.1	18424427	.	C	A	.	.	MAF_INRAE=8.228;MAF_USDA=3.529
NC_035091.1	18424444	.	C	T	.	.	MAF_USDA=2.941
NC_035091.1	18424495	.	A	G	.	.	MAF_USDA=1.639
NC_035091.1	18424616	.	G	A	.	.	MAF_INRAE=5.263;MAF_USDA=8.333
NC_035091.1	18424724	.	T	A	.	.	MAF_INRAE=14.557;MAF_USDA=3.279
NC_035091.1	18424747	.	T	C	.	.	MAF_USDA=4.167
NC_035091.1	18424782	.	G	A	.	.	MAF_USDA=1.639
NC_035091.1	18424794	.	C	A	.	.	MAF_USDA=1.639
NC_035091.1	18424838	.	G	A	.	.	MAF_USDA=2.976
NC_035091.1	18424844	.	T	C	.	.	MAF_USDA=1.786
NC_035091.1	18424899	.	T	C	.	.	MAF_USDA=1.639
NC_035091.1	18424936	.	C	T	.	.	MAF_INRAE=6.667;MAF_USDA=5.738
NC_035091.1	18424954	.	G	A	.	.	MAF_INRAE=15.833;MAF_USDA=4.098
NC_035091.1	18424984	.	G	A	.	.	MAF_INRAE=24.167;MAF_USDA=6.557
NC_035091.1	18424990	.	G	T	.	.	MAF_INRAE=5.696;MAF_USDA=4.118
NC_035091.1	18425066	.	A	C	.	.	MAF_INRAE=6.667;MAF_USDA=4.918
NC_035091.1	18425130	.	C	A	.	.	MAF_USDA=3.279
NC_035091.1	18425216	.	G	A	.	.	MAF_USDA=1.639
NC_035091.1	18425224	.	C	A	.	.	MAF_USDA=1.639
NC_035091.1	18425271	.	C	G	.	.	MAF_INRAE=15.833;MAF_USDA=4.098
NC_035091.1	18425279	.	T	C	.	.	MAF_INRAE=15.833;MAF_USDA=6.471
NC_035091.1	18425315	.	G	A	.	.	MAF_USDA=2.353
NC_035091.1	18425328	.	A	G	.	.	MAF_INRAE=5.063;MAF_USDA=8.235
NC_035091.1	18425338	.	A	G	.	.	MAF_INRAE=15.0;MAF_USDA=4.098
NC_035091.1	18425524	.	T	C	.	.	MAF_INRAE=15.833;MAF_USDA=3.279
NC_035091.1	18425716	.	G	A	.	.	MAF_USDA=3.529
NC_035091.1	18425801	.	G	C	.	.	MAF_INRAE=20.253;MAF_USDA=6.471
NC_035091.1	18425861	.	T	G	.	.	MAF_USDA=2.941
NC_035091.1	18425915	.	A	G	.	.	MAF_INRAE=11.392;MAF_USDA=2.353
NC_035091.1	18425986	.	C	A	.	.	MAF_INRAE=25.316;MAF_USDA=21.765
NC_035091.1	18425987	.	A	C	.	.	MAF_USDA=21.765
NC_035091.1	18426007	.	T	C	.	.	MAF_INRAE=20.253;MAF_USDA=6.471
NC_035091.1	18426043	.	C	T	.	.	MAF_INRAE=20.253;MAF_USDA=8.824
NC_035091.1	18426098	.	C	A	.	.	MAF_USDA=12.941
NC_035091.1	18426134	.	C	A	.	.	MAF_INRAE=5.063;MAF_USDA=8.235
NC_035091.1	18426149	.	G	A	.	.	MAF_INRAE=25.0;MAF_USDA=5.738
NC_035091.1	18426204	.	G	A	.	.	MAF_USDA=3.279
NC_035091.1	18426252	.	A	G	.	.	MAF_USDA=1.639
NC_035091.1	18426278	.	T	A	.	.	MAF_INRAE=11.392;MAF_USDA=2.353
NC_035091.1	18426377	.	G	T	.	.	MAF_USDA=1.639
NC_035091.1	18426447	.	A	T	.	.	MAF_USDA=8.333
NC_035091.1	18426468	.	A	G	.	.	MAF_USDA=2.941
NC_035091.1	18426612	.	C	G	.	.	MAF_USDA=2.941
NC_035091.1	18426624	.	C	T	.	.	MAF_INRAE=11.392;MAF_USDA=2.353
NC_035091.1	18426649	.	T	A	.	.	MAF_USDA=6.557
NC_035091.1	18426764	.	C	T	.	.	MAF_USDA=6.471
NC_035091.1	18426765	.	G	A	.	.	MAF_USDA=4.706
NC_035091.1	18426806	.	G	T	.	.	MAF_USDA=2.941
NC_035091.1	18426811	.	T	C	.	.	MAF_USDA=4.167
NC_035091.1	18426815	.	A	C	.	.	MAF_INRAE=15.833;MAF_USDA=3.279
NC_035091.1	18426872	.	A	T	.	.	MAF_INRAE=24.167;MAF_USDA=5.738
NC_035091.1	18426885	.	G	A	.	.	MAF_USDA=2.459
NC_035091.1	18426946	.	G	T	.	.	MAF_USDA=4.167
NC_035091.1	18426991	.	G	A	.	.	MAF_INRAE=20.253;MAF_USDA=14.706
NC_035091.1	18427056	.	C	A	.	.	MAF_USDA=4.118
NC_035091.1	18427131	.	T	G	.	.	MAF_USDA=4.098
NC_035091.1	18427134	.	A	G	.	.	MAF_USDA=11.176
NC_035091.1	18427165	.	A	G	.	.	MAF_INRAE=15.0;MAF_USDA=4.098
NC_035091.1	18427305	.	G	A	.	.	MAF_INRAE=15.833;MAF_USDA=4.098
NC_035091.1	18427403	.	G	C	.	.	MAF_USDA=5.882
NC_035091.1	18427461	.	T	C	.	.	MAF_USDA=2.459
NC_035091.1	18427507	.	C	T	.	.	MAF_USDA=6.557
NC_035091.1	18427537	.	A	G	.	.	MAF_USDA=10.588
NC_035091.1	18427574	.	T	C	.	.	MAF_USDA=2.353
NC_035091.1	18427575	.	T	C	.	.	MAF_USDA=22.353
NC_035091.1	18427599	.	T	C	.	.	MAF_INRAE=14.557;MAF_USDA=3.279
NC_035091.1	18427655	.	C	A	.	.	MAF_USDA=1.639
NC_035091.1	18427674	.	G	T	.	.	MAF_USDA=1.639
NC_035091.1	18427712	.	A	T	.	.	MAF_USDA=2.459
NC_035091.1	18427758	.	A	C	.	.	MAF_INRAE=25.316;MAF_USDA=18.235
NC_035091.1	18427776	.	G	C	.	.	MAF_INRAE=25.316;MAF_USDA=14.706
NC_035091.1	18427783	.	A	G	.	.	MAF_INRAE=5.063;MAF_USDA=8.235
NC_035091.1	18427788	.	G	C	.	.	MAF_USDA=3.529
NC_035091.1	18427805	.	G	A	.	.	MAF_USDA=4.098
NC_035091.1	18427826	.	G	T	.	.	MAF_INRAE=16.456;MAF_USDA=9.412
NC_035091.1	18427832	.	C	T	.	.	MAF_USDA=3.279
NC_035091.1	18427893	.	T	G	.	.	MAF_USDA=1.639
NC_035091.1	18427894	.	T	A	.	.	MAF_USDA=2.941
NC_035091.1	18427923	.	C	T	.	.	MAF_USDA=2.459
NC_035091.1	18427927	.	T	C	.	.	MAF_USDA=1.639
NC_035091.1	18427975	.	C	T	.	.	MAF_INRAE=21.519;MAF_USDA=10.0
NC_035091.1	18428006	.	G	T	.	.	MAF_INRAE=35.443;MAF_USDA=12.353
NC_035091.1	18428021	.	T	C	.	.	MAF_INRAE=5.063;MAF_USDA=8.824
NC_035091.1	18428033	.	G	C	.	.	MAF_INRAE=6.667
NC_035091.1	18428111	.	A	G	.	.	MAF_INRAE=5.696;MAF_USDA=9.412
NC_035091.1	18428182	.	G	C	.	.	MAF_USDA=12.5
NC_035091.1	18428254	.	G	T	.	.	MAF_INRAE=5.063;MAF_USDA=8.824
NC_035091.1	18428293	.	G	T	.	.	MAF_INRAE=34.81;MAF_USDA=12.353
NC_035091.1	18428364	.	A	G	.	.	MAF_INRAE=5.063;MAF_USDA=10.588
NC_035091.1	18428420	.	T	G	.	.	MAF_INRAE=5.063;MAF_USDA=5.294
NC_035091.1	18428524	.	G	T	.	.	MAF_USDA=4.918
NC_035091.1	18428612	.	C	A	.	.	MAF_USDA=1.639
NC_035091.1	18428653	.	T	A	.	.	MAF_INRAE=35.443;MAF_USDA=12.353
NC_035091.1	18428676	.	A	T	.	.	MAF_USDA=1.667
NC_035091.1	18428916	.	A	C	.	.	MAF_USDA=10.588
NC_035091.1	18428985	.	G	A	.	.	MAF_USDA=3.279
NC_035091.1	18429000	.	C	T	.	.	MAF_USDA=2.542
NC_035091.1	18429124	.	T	A	.	.	MAF_USDA=4.918
NC_035091.1	18429208	.	A	T	.	.	MAF_INRAE=13.291;MAF_USDA=20.0
NC_035091.1	18429311	.	G	T	.	.	MAF_INRAE=8.228;MAF_USDA=10.0
NC_035091.1	18429322	.	C	T	.	.	MAF_INRAE=25.949;MAF_USDA=31.765
NC_035091.1	18429364	.	A	G	.	.	MAF_INRAE=27.215;MAF_USDA=20.0
NC_035091.1	18429390	.	A	C	.	.	MAF_INRAE=36.076;MAF_USDA=12.941
NC_035091.1	18429508	.	G	C	.	.	MAF_INRAE=20.886;MAF_USDA=29.412
NC_035091.1	18429632	.	A	G	.	.	MAF_INRAE=13.333
NC_035091.1	18429633	.	T	A	.	.	MAF_INRAE=13.333
NC_035091.1	18429725	.	C	T	.	.	MAF_USDA=2.459
NC_035091.1	18429894	.	G	A	.	.	MAF_USDA=4.167
NC_035091.1	18430005	.	C	A	.	.	MAF_INRAE=15.833;MAF_USDA=4.098
NC_035091.1	18430226	.	G	A	.	.	MAF_USDA=1.639
NC_035091.1	18430339	.	G	A	.	.	MAF_INRAE=15.0;MAF_USDA=4.098
NC_035091.1	18430397	.	A	C	.	.	MAF_INRAE=13.291;MAF_USDA=22.353
NC_035091.1	18430419	.	G	A	.	.	MAF_INRAE=5.063;MAF_USDA=4.118
NC_035091.1	18430465	.	C	T	.	.	MAF_INRAE=34.81;MAF_USDA=13.529
NC_035091.1	18430497	.	C	G	.	.	MAF_INRAE=11.392;MAF_USDA=21.176
NC_035091.1	18430510	.	C	G	.	.	MAF_USDA=1.639
NC_035091.1	18430631	.	T	A	.	.	MAF_INRAE=25.316;MAF_USDA=24.706
NC_035091.1	18430681	.	C	A	.	.	MAF_USDA=3.279
NC_035091.1	18430682	.	G	A	.	.	MAF_USDA=13.115
NC_035091.1	18430924	.	C	T	.	.	MAF_USDA=4.167
NC_035091.1	18430936	.	T	C	.	.	MAF_INRAE=13.291;MAF_USDA=14.754
NC_035091.1	18430949	.	G	C	.	.	MAF_USDA=4.918
NC_035091.1	18431014	.	A	G	.	.	MAF_INRAE=13.291;MAF_USDA=22.353
NC_035091.1	18431085	.	A	G	.	.	MAF_INRAE=21.519
NC_035091.1	18431115	.	A	G	.	.	MAF_INRAE=13.291;MAF_USDA=21.176
NC_035091.1	18431120	.	G	T	.	.	MAF_USDA=3.279
NC_035091.1	18431315	.	G	A	.	.	MAF_INRAE=11.392;MAF_USDA=2.353
NC_035091.1	18431391	.	G	A	.	.	MAF_USDA=4.167
NC_035091.1	18431472	.	A	G	.	.	MAF_USDA=4.918
NC_035091.1	18431580	.	G	A	.	.	MAF_USDA=2.459
NC_035091.1	18431651	.	C	A	.	.	MAF_INRAE=38.608;MAF_USDA=44.706
NC_035091.1	18431656	.	T	G	.	.	MAF_USDA=9.016
NC_035091.1	18431683	.	C	T	.	.	MAF_USDA=10.0
NC_035091.1	18431730	.	G	A	.	.	MAF_INRAE=34.81;MAF_USDA=15.882
NC_035091.1	18431820	.	A	G	.	.	MAF_INRAE=11.392;MAF_USDA=2.353
NC_035091.1	18432024	.	G	A	.	.	MAF_INRAE=35.443;MAF_USDA=15.294
NC_035091.1	18432132	.	G	T	.	.	MAF_INRAE=15.833;MAF_USDA=3.279
NC_035091.1	18432135	.	A	T	.	.	MAF_INRAE=15.833;MAF_USDA=3.279
NC_035091.1	18432136	.	C	T	.	.	MAF_INRAE=15.833;MAF_USDA=3.279
NC_035091.1	18432205	.	G	A	.	.	MAF_INRAE=5.696;MAF_USDA=8.235
NC_035091.1	18432222	.	T	C	.	.	MAF_USDA=1.639
NC_035091.1	18432270	.	C	A	.	.	MAF_USDA=2.459
NC_035091.1	18432298	.	T	C	.	.	MAF_USDA=2.459
NC_035091.1	18432346	.	C	T	.	.	MAF_USDA=3.279
NC_035091.1	18432458	.	C	T	.	.	MAF_INRAE=5.263
NC_035091.1	18432702	.	G	A	.	.	MAF_INRAE=5.263;MAF_USDA=8.333
NC_035091.1	18432806	.	G	A	.	.	MAF_INRAE=8.228;MAF_USDA=7.647
NC_035091.1	18432946	.	A	G	.	.	MAF_USDA=10.0
NC_035091.1	18432969	.	T	G	.	.	MAF_USDA=8.197
NC_035091.1	18433100	.	A	G	.	.	MAF_INRAE=5.063;MAF_USDA=4.118
NC_035091.1	18433200	.	C	T	.	.	MAF_USDA=3.279
NC_035091.1	18433206	.	G	A	.	.	MAF_USDA=8.235
NC_035091.1	18433215	.	A	T	.	.	MAF_INRAE=8.228;MAF_USDA=17.647
NC_035091.1	18433365	.	G	A	.	.	MAF_INRAE=40.506;MAF_USDA=21.765
NC_035091.1	18433501	.	A	C	.	.	MAF_USDA=1.639
NC_035091.1	18433573	.	G	T	.	.	MAF_USDA=3.279
NC_035091.1	18433578	.	T	C	.	.	MAF_INRAE=10.759;MAF_USDA=10.588
NC_035091.1	18433618	.	T	C	.	.	MAF_USDA=12.5
NC_035091.1	18433654	.	T	A	.	.	MAF_INRAE=8.228;MAF_USDA=15.882
NC_035091.1	18433679	.	A	G	.	.	MAF_INRAE=49.367;MAF_USDA=38.235
NC_035091.1	18433701	.	G	T	.	.	MAF_INRAE=38.608;MAF_USDA=34.706
NC_035091.1	18433764	.	A	G	.	.	MAF_USDA=3.279
NC_035091.1	18433828	.	G	A	.	.	MAF_USDA=2.459
NC_035091.1	18433953	.	C	A	.	.	MAF_INRAE=48.734;MAF_USDA=25.882
NC_035091.1	18433969	.	A	G	.	.	MAF_INRAE=49.367;MAF_USDA=36.471
NC_035091.1	18433987	.	A	G	.	.	MAF_INRAE=49.367;MAF_USDA=36.471
NC_035091.1	18434085	.	T	C	.	.	MAF_USDA=1.667
NC_035091.1	18434113	.	A	G	.	.	MAF_INRAE=31.579;MAF_USDA=35.119
NC_035091.1	18434114	.	A	T	.	.	MAF_USDA=4.167
NC_035091.1	18434117	.	T	C	.	.	MAF_USDA=5.833
NC_035091.1	18434145	.	A	G	.	.	MAF_INRAE=6.667
NC_035091.1	18434187	.	T	G	.	.	MAF_USDA=15.294
NC_035091.1	18434230	.	T	G	.	.	MAF_USDA=3.279
NC_035091.1	18434272	.	T	A	.	.	MAF_USDA=1.639
NC_035091.1	18434412	.	G	C	.	.	MAF_USDA=3.279
NC_035091.1	18434434	.	G	T	.	.	MAF_USDA=12.941
NC_035091.1	18434456	.	T	A	.	.	MAF_USDA=12.5
NC_035091.1	18434458	.	T	C	.	.	MAF_USDA=7.377
NC_035091.1	18434460	.	G	T	.	.	MAF_USDA=9.412
NC_035091.1	18434552	.	T	A	.	.	MAF_USDA=3.279
NC_035091.1	18434653	.	A	C	.	.	MAF_INRAE=21.519;MAF_USDA=15.882
NC_035091.1	18434727	.	G	C	.	.	MAF_INRAE=47.468;MAF_USDA=27.083
NC_035091.1	18434790	.	C	T	.	.	MAF_INRAE=21.519;MAF_USDA=6.471
NC_035091.1	18434803	.	T	G	.	.	MAF_USDA=10.588
NC_035091.1	18434805	.	C	T	.	.	MAF_USDA=3.279
NC_035091.1	18434820	.	G	A	.	.	MAF_INRAE=47.468;MAF_USDA=23.529
NC_035091.1	18434967	.	C	T	.	.	MAF_USDA=1.639
NC_035091.1	18434973	.	A	G	.	.	MAF_INRAE=46.667;MAF_USDA=22.353
NC_035091.1	18434990	.	C	T	.	.	MAF_USDA=15.294
NC_035091.1	18435007	.	C	T	.	.	MAF_INRAE=47.468;MAF_USDA=28.235
NC_035091.1	18435065	.	C	T	.	.	MAF_INRAE=46.835;MAF_USDA=20.588
NC_035091.1	18435105	.	C	A	.	.	MAF_INRAE=46.835;MAF_USDA=40.588
NC_035091.1	18435117	.	G	A	.	.	MAF_INRAE=45.0;MAF_USDA=19.412
NC_035091.1	18435144	.	A	T	.	.	MAF_INRAE=37.5;MAF_USDA=15.294
NC_035091.1	18435152	.	C	T	.	.	MAF_USDA=2.459
NC_035091.1	18435171	.	A	C	.	.	MAF_USDA=11.475
NC_035091.1	18435209	.	A	G	.	.	MAF_INRAE=21.667
NC_035091.1	18435258	.	C	T	.	.	MAF_INRAE=8.333;MAF_USDA=4.167
NC_035091.1	18435316	.	C	T	.	.	MAF_USDA=15.294
NC_035091.1	18435330	.	T	C	.	.	MAF_USDA=12.5
NC_035091.1	18435346	.	G	C	.	.	MAF_USDA=7.377
NC_035091.1	18435471	.	C	A	.	.	MAF_INRAE=20.886;MAF_USDA=7.059
NC_035091.1	18435491	.	T	A	.	.	MAF_INRAE=14.167;MAF_USDA=2.459
NC_035091.1	18435551	.	C	T	.	.	MAF_USDA=6.557
NC_035091.1	18435578	.	G	T	.	.	MAF_INRAE=48.734
NC_035091.1	18435586	.	G	T	.	.	MAF_USDA=10.588
NC_035091.1	18435594	.	A	T	.	.	MAF_USDA=4.098
NC_035091.1	18435613	.	A	G	.	.	MAF_USDA=4.918
NC_035091.1	18435621	.	G	T	.	.	MAF_INRAE=48.734;MAF_USDA=24.706
NC_035091.1	18435652	.	T	A	.	.	MAF_INRAE=48.734;MAF_USDA=23.529
NC_035091.1	18435675	.	G	C	.	.	MAF_USDA=6.557
NC_035091.1	18435818	.	G	A	.	.	MAF_USDA=1.765
NC_035091.1	18435822	.	C	T	.	.	MAF_USDA=12.5
NC_035091.1	18435867	.	G	A	.	.	MAF_INRAE=8.861;MAF_USDA=6.25
NC_035091.1	18435874	.	A	G	.	.	MAF_INRAE=48.101;MAF_USDA=24.706
NC_035091.1	18435900	.	C	A	.	.	MAF_USDA=10.656
NC_035091.1	18435903	.	G	A	.	.	MAF_INRAE=11.392;MAF_USDA=8.824
NC_035091.1	18435909	.	T	G	.	.	MAF_USDA=3.279
NC_035091.1	18435972	.	G	T	.	.	MAF_USDA=9.016
NC_035091.1	18435985	.	C	T	.	.	MAF_INRAE=47.468;MAF_USDA=23.529
NC_035091.1	18435997	.	T	G	.	.	MAF_INRAE=47.468;MAF_USDA=22.941
NC_035091.1	18436011	.	T	G	.	.	MAF_INRAE=8.228;MAF_USDA=14.706
NC_035091.1	18436070	.	C	T	.	.	MAF_USDA=1.639
NC_035091.1	18436100	.	C	T	.	.	MAF_USDA=4.098
NC_035091.1	18436112	.	T	A	.	.	MAF_INRAE=7.5;MAF_USDA=2.083
NC_035091.1	18436113	.	T	C	.	.	MAF_INRAE=7.5;MAF_USDA=2.083
NC_035091.1	18436125	.	G	T	.	.	MAF_USDA=1.639
NC_035091.1	18436130	.	G	A	.	.	MAF_INRAE=46.835;MAF_USDA=24.118
NC_035091.1	18436133	.	T	G	.	.	MAF_USDA=15.294
NC_035091.1	18436233	.	G	A	.	.	MAF_USDA=14.706
NC_035091.1	18436300	.	C	A	.	.	MAF_INRAE=47.468;MAF_USDA=24.706
NC_035091.1	18436305	.	C	A	.	.	MAF_INRAE=47.468;MAF_USDA=25.882
NC_035091.1	18436313	.	A	G	.	.	MAF_INRAE=47.468;MAF_USDA=27.083
NC_035091.1	18436328	.	C	A	.	.	MAF_USDA=4.167
NC_035091.1	18436423	.	C	T	.	.	MAF_INRAE=11.392;MAF_USDA=2.353
NC_035091.1	18436505	.	T	A	.	.	MAF_USDA=1.639
NC_035091.1	18436538	.	G	A	.	.	MAF_INRAE=45.57;MAF_USDA=37.647
NC_035091.1	18436584	.	A	T	.	.	MAF_USDA=8.197
NC_035091.1	18436608	.	C	T	.	.	MAF_USDA=2.459
NC_035091.1	18436634	.	T	C	.	.	MAF_USDA=8.333
NC_035091.1	18436647	.	A	G	.	.	MAF_USDA=2.381
NC_035091.1	18436714	.	G	A	.	.	MAF_USDA=5.294
NC_035091.1	18436728	.	C	A	.	.	MAF_USDA=9.836
NC_035091.1	18436760	.	T	A	.	.	MAF_INRAE=35.443;MAF_USDA=14.706
NC_035091.1	18436764	.	T	C	.	.	MAF_USDA=1.639
NC_035091.1	18436772	.	T	C	.	.	MAF_INRAE=40.506;MAF_USDA=37.059
NC_035091.1	18436788	.	A	T	.	.	MAF_INRAE=16.456;MAF_USDA=8.824
NC_035091.1	18436796	.	C	A	.	.	MAF_INRAE=41.139;MAF_USDA=40.0
NC_035091.1	18436803	.	T	G	.	.	MAF_INRAE=40.833
NC_035091.1	18436839	.	C	T	.	.	MAF_INRAE=7.595;MAF_USDA=3.529
NC_035091.1	18436853	.	A	G	.	.	MAF_USDA=18.75
NC_035091.1	18436868	.	C	A	.	.	MAF_USDA=4.098
NC_035091.1	18436885	.	C	T	.	.	MAF_USDA=4.918
NC_035091.1	18436951	.	T	A	.	.	MAF_USDA=15.294
NC_035091.1	18437027	.	A	C	.	.	MAF_USDA=2.459
NC_035091.1	18437086	.	G	C	.	.	MAF_INRAE=11.392
NC_035091.1	18437131	.	T	G	.	.	MAF_INRAE=7.5;MAF_USDA=4.167
NC_035091.1	18437176	.	G	T	.	.	MAF_USDA=8.197
NC_035091.1	18437185	.	G	T	.	.	MAF_USDA=15.294
NC_035091.1	18437203	.	A	G	.	.	MAF_USDA=15.294
NC_035091.1	18437222	.	T	G	.	.	MAF_USDA=2.459
NC_035091.1	18437224	.	G	T	.	.	MAF_USDA=2.459
NC_035091.1	18437274	.	T	G	.	.	MAF_INRAE=15.833;MAF_USDA=4.098
NC_035091.1	18437293	.	G	A	.	.	MAF_USDA=7.647
NC_035091.1	18437316	.	G	T	.	.	MAF_USDA=3.279
NC_035091.1	18437337	.	C	T	.	.	MAF_USDA=26.471
NC_035091.1	18437387	.	A	G	.	.	MAF_USDA=2.459
NC_035091.1	18437408	.	T	C	.	.	MAF_USDA=3.279
NC_035091.1	18437421	.	C	A	.	.	MAF_INRAE=11.392;MAF_USDA=5.294
NC_035091.1	18437426	.	A	G	.	.	MAF_USDA=4.167
NC_035091.1	18437428	.	T	G	.	.	MAF_USDA=37.647
NC_035091.1	18437571	.	C	T	.	.	MAF_USDA=4.167
NC_035091.1	18437636	.	C	A	.	.	MAF_INRAE=5.263
NC_035091.1	18437676	.	A	C	.	.	MAF_USDA=3.279
NC_035091.1	18437749	.	T	C	.	.	MAF_INRAE=8.228;MAF_USDA=15.882
NC_035091.1	18437777	.	G	A	.	.	MAF_INRAE=46.835;MAF_USDA=42.353
NC_035091.1	18437802	.	C	A	.	.	MAF_USDA=6.25
NC_035091.1	18437822	.	G	A	.	.	MAF_USDA=15.882
NC_035091.1	18437885	.	A	G	.	.	MAF_USDA=3.279
NC_035091.1	18437954	.	C	T	.	.	MAF_USDA=33.529
NC_035091.1	18438017	.	T	G	.	.	MAF_INRAE=15.833;MAF_USDA=3.279
NC_035091.1	18438051	.	C	T	.	.	MAF_USDA=4.098
NC_035091.1	18438110	.	C	A	.	.	MAF_USDA=14.706
NC_035091.1	18438114	.	C	A	.	.	MAF_USDA=10.656
NC_035091.1	18438173	.	A	T	.	.	MAF_USDA=1.639
NC_035091.1	18438183	.	G	A	.	.	MAF_USDA=1.639
NC_035091.1	18438199	.	G	A	.	.	MAF_INRAE=15.833;MAF_USDA=3.279
NC_035091.1	18438207	.	G	T	.	.	MAF_INRAE=7.5
NC_035091.1	18438232	.	A	T	.	.	MAF_USDA=6.25
NC_035091.1	18438266	.	T	C	.	.	MAF_INRAE=24.167
NC_035091.1	18438289	.	A	G	.	.	MAF_INRAE=16.667;MAF_USDA=40.588
NC_035091.1	18438294	.	C	G	.	.	MAF_USDA=1.765
NC_035091.1	18438319	.	G	A	.	.	MAF_INRAE=15.833;MAF_USDA=3.279
NC_035091.1	18438320	.	C	G	.	.	MAF_INRAE=15.833;MAF_USDA=3.279
NC_035091.1	18438366	.	A	G	.	.	MAF_USDA=4.098
NC_035091.1	18438398	.	A	T	.	.	MAF_USDA=2.459
NC_035091.1	18438415	.	C	T	.	.	MAF_USDA=15.882
NC_035091.1	18438416	.	G	A	.	.	MAF_INRAE=8.228;MAF_USDA=3.529
NC_035091.1	18438528	.	T	C	.	.	MAF_INRAE=16.667;MAF_USDA=41.765
NC_035091.1	18438532	.	T	C	.	.	MAF_USDA=3.279
NC_035091.1	18438655	.	T	A	.	.	MAF_INRAE=21.519;MAF_USDA=12.941
NC_035091.1	18438656	.	C	G	.	.	MAF_INRAE=25.0;MAF_USDA=12.941
NC_035091.1	18438744	.	G	A	.	.	MAF_USDA=4.098
NC_035091.1	18438802	.	G	T	.	.	MAF_USDA=4.706
NC_035091.1	18438897	.	C	A	.	.	MAF_USDA=10.656
NC_035091.1	18438925	.	A	G	.	.	MAF_USDA=3.279
NC_035091.1	18438963	.	T	C	.	.	MAF_USDA=3.279
NC_035091.1	18439000	.	G	A	.	.	MAF_USDA=4.167
NC_035091.1	18439115	.	A	T	.	.	MAF_USDA=4.706
NC_035091.1	18439135	.	C	T	.	.	MAF_USDA=3.279
NC_035091.1	18439184	.	G	T	.	.	MAF_USDA=4.167
NC_035091.1	18439202	.	C	T	.	.	MAF_USDA=4.918
NC_035091.1	18439252	.	C	A	.	.	MAF_USDA=4.918
NC_035091.1	18439330	.	C	T	.	.	MAF_INRAE=15.0;MAF_USDA=4.098
NC_035091.1	18439331	.	G	A	.	.	MAF_USDA=1.639
NC_035091.1	18439340	.	T	A	.	.	MAF_USDA=4.167
NC_035091.1	18439391	.	A	G	.	.	MAF_USDA=10.0
NC_035091.1	18439412	.	C	G	.	.	MAF_INRAE=10.526;MAF_USDA=5.882
NC_035091.1	18439531	.	C	T	.	.	MAF_USDA=5.0
NC_035091.1	18439561	.	C	T	.	.	MAF_USDA=20.833
NC_035091.1	18439606	.	C	T	.	.	MAF_USDA=3.279
NC_035091.1	18440434	.	G	A	.	.	MAF_INRAE=20.886;MAF_USDA=13.095
NC_035091.1	18440499	.	T	A	.	.	MAF_USDA=4.098
NC_035091.1	18440503	.	A	C	.	.	MAF_USDA=3.279
NC_035091.1	18440567	.	G	A	.	.	MAF_USDA=6.25
NC_035091.1	18440669	.	C	A	.	.	MAF_USDA=4.118
NC_035091.1	18440699	.	T	A	.	.	MAF_USDA=12.353
NC_035091.1	18440720	.	G	A	.	.	MAF_USDA=3.279
NC_035091.1	18440724	.	C	A	.	.	MAF_INRAE=4.43
NC_035091.1	18440747	.	C	T	.	.	MAF_INRAE=11.392;MAF_USDA=4.167
NC_035091.1	18440794	.	C	T	.	.	MAF_USDA=1.639
NC_035091.1	18440867	.	A	T	.	.	MAF_USDA=1.639
NC_035091.1	18440933	.	C	T	.	.	MAF_USDA=4.098
NC_035091.1	18440996	.	T	C	.	.	MAF_USDA=2.459
NC_035091.1	18441567	.	G	A	.	.	MAF_USDA=10.417
NC_035091.1	18441618	.	T	C	.	.	MAF_INRAE=10.833;MAF_USDA=3.279
NC_035091.1	18441781	.	C	A	.	.	MAF_INRAE=21.519;MAF_USDA=7.059
NC_035091.1	18441807	.	C	T	.	.	MAF_USDA=1.639
NC_035091.1	18441889	.	C	T	.	.	MAF_INRAE=21.519;MAF_USDA=7.059
NC_035091.1	18441950	.	G	A	.	.	MAF_USDA=14.118
NC_035091.1	18441968	.	G	A	.	.	MAF_USDA=1.765
NC_035091.1	18442079	.	A	C	.	.	MAF_INRAE=35.443;MAF_USDA=15.294
NC_035091.1	18442087	.	C	A	.	.	MAF_INRAE=5.063;MAF_USDA=12.5
NC_035091.1	18442088	.	G	A	.	.	MAF_INRAE=17.089;MAF_USDA=24.118
NC_035091.1	18442226	.	C	G	.	.	MAF_USDA=13.529
NC_035091.1	18442250	.	C	A	.	.	MAF_USDA=3.279
NC_035091.1	18442269	.	A	C	.	.	MAF_INRAE=8.228;MAF_USDA=3.529
NC_035091.1	18442277	.	T	C	.	.	MAF_USDA=3.529
NC_035091.1	18442343	.	A	T	.	.	MAF_USDA=7.059
NC_035091.1	18442377	.	T	C	.	.	MAF_USDA=4.098
NC_035091.1	18442407	.	C	A	.	.	MAF_INRAE=8.861;MAF_USDA=32.353
NC_035091.1	18442413	.	A	T	.	.	MAF_INRAE=17.089;MAF_USDA=20.588
NC_035091.1	18442461	.	A	G	.	.	MAF_USDA=1.639
NC_035091.1	18442533	.	C	T	.	.	MAF_INRAE=5.696;MAF_USDA=4.118
NC_035091.1	18442535	.	A	G	.	.	MAF_USDA=13.529
NC_035091.1	18442568	.	A	T	.	.	MAF_USDA=6.557
NC_035091.1	18442647	.	G	A	.	.	MAF_INRAE=15.833;MAF_USDA=4.098
NC_035091.1	18442672	.	A	C	.	.	MAF_INRAE=42.405;MAF_USDA=42.941
NC_035091.1	18442734	.	G	T	.	.	MAF_USDA=4.167
NC_035091.1	18442745	.	T	G	.	.	MAF_INRAE=42.405
NC_035091.1	18442776	.	C	A	.	.	MAF_INRAE=43.038;MAF_USDA=41.765
NC_035091.1	18442822	.	C	T	.	.	MAF_INRAE=20.886;MAF_USDA=41.667
NC_035091.1	18442828	.	T	C	.	.	MAF_INRAE=8.228;MAF_USDA=15.882
NC_035091.1	18442868	.	C	T	.	.	MAF_USDA=1.639
NC_035091.1	18442882	.	C	T	.	.	MAF_INRAE=8.228;MAF_USDA=3.529
NC_035091.1	18442899	.	G	C	.	.	MAF_INRAE=8.228;MAF_USDA=15.882
NC_035091.1	18443011	.	C	T	.	.	MAF_USDA=10.0
NC_035091.1	18443035	.	C	T	.	.	MAF_INRAE=42.405;MAF_USDA=42.353
NC_035091.1	18443089	.	C	T	.	.	MAF_USDA=5.738
NC_035091.1	18443095	.	C	T	.	.	MAF_INRAE=7.5;MAF_USDA=2.083
NC_035091.1	18443103	.	C	G	.	.	MAF_INRAE=21.519;MAF_USDA=7.059
NC_035091.1	18443134	.	G	A	.	.	MAF_USDA=14.118
NC_035091.1	18443150	.	G	T	.	.	MAF_USDA=3.279
NC_035091.1	18443212	.	C	T	.	.	MAF_USDA=6.471
NC_035091.1	18443239	.	C	T	.	.	MAF_INRAE=21.519;MAF_USDA=7.647
NC_035091.1	18443318	.	A	T	.	.	MAF_USDA=2.459
NC_035091.1	18443367	.	A	T	.	.	MAF_INRAE=42.405;MAF_USDA=47.059
NC_035091.1	18443377	.	C	T	.	.	MAF_INRAE=4.43
NC_035091.1	18443426	.	A	G	.	.	MAF_USDA=1.639
NC_035091.1	18443439	.	C	T	.	.	MAF_USDA=4.098
NC_035091.1	18443519	.	A	T	.	.	MAF_INRAE=15.833;MAF_USDA=3.279
NC_035091.1	18443533	.	C	A	.	.	MAF_USDA=2.459
NC_035091.1	18443541	.	C	T	.	.	MAF_USDA=13.529
NC_035091.1	18443576	.	G	A	.	.	MAF_INRAE=21.519;MAF_USDA=7.059
NC_035091.1	18443589	.	A	G	.	.	MAF_USDA=1.639
NC_035091.1	18443639	.	C	A	.	.	MAF_USDA=6.471
NC_035091.1	18443679	.	T	C	.	.	MAF_INRAE=8.861;MAF_USDA=32.353
NC_035091.1	18443920	.	G	T	.	.	MAF_INRAE=42.405;MAF_USDA=46.471
NC_035091.1	18444028	.	C	G	.	.	MAF_USDA=2.459
NC_035091.1	18444094	.	T	C	.	.	MAF_USDA=2.459
NC_035091.1	18444128	.	A	C	.	.	MAF_INRAE=20.886;MAF_USDA=7.059
NC_035091.1	18444151	.	C	T	.	.	MAF_USDA=4.706
NC_035091.1	18444154	.	C	A	.	.	MAF_INRAE=20.886;MAF_USDA=7.059
NC_035091.1	18444171	.	C	T	.	.	MAF_USDA=8.333
NC_035091.1	18444176	.	G	T	.	.	MAF_USDA=3.279
NC_035091.1	18444179	.	G	A	.	.	MAF_USDA=3.279
NC_035091.1	18444182	.	C	T	.	.	MAF_USDA=3.279
NC_035091.1	18444192	.	T	G	.	.	MAF_USDA=13.115
NC_035091.1	18444193	.	T	A	.	.	MAF_USDA=3.279
NC_035091.1	18444196	.	C	A	.	.	MAF_USDA=3.279
NC_035091.1	18444207	.	G	A	.	.	MAF_USDA=2.459
NC_035091.1	18444217	.	T	C	.	.	MAF_USDA=11.475
NC_035091.1	18444219	.	C	T	.	.	MAF_USDA=3.279
NC_035091.1	18444228	.	T	G	.	.	MAF_USDA=4.098
NC_035091.1	18444237	.	C	T	.	.	MAF_USDA=3.279
NC_035091.1	18444244	.	C	T	.	.	MAF_USDA=1.639
NC_035091.1	18444246	.	C	A	.	.	MAF_USDA=2.459
NC_035091.1	18444252	.	C	A	.	.	MAF_USDA=2.459
NC_035091.1	18444253	.	A	C	.	.	MAF_USDA=1.639
NC_035091.1	18444265	.	G	C	.	.	MAF_USDA=2.459
NC_035091.1	18444266	.	G	C	.	.	MAF_USDA=1.639
NC_035091.1	18444270	.	A	G	.	.	MAF_USDA=13.115
NC_035091.1	18444290	.	A	C	.	.	MAF_USDA=3.279
NC_035091.1	18444294	.	G	C	.	.	MAF_USDA=2.459
NC_035091.1	18444332	.	A	T	.	.	MAF_USDA=1.639
NC_035091.1	18444343	.	C	T	.	.	MAF_USDA=5.294
NC_035091.1	18444363	.	T	G	.	.	MAF_INRAE=49.167;MAF_USDA=45.882
NC_035091.1	18444496	.	A	C	.	.	MAF_USDA=5.882
NC_035091.1	18444570	.	C	T	.	.	MAF_USDA=8.197
NC_035091.1	18444601	.	G	A	.	.	MAF_INRAE=8.228;MAF_USDA=15.882
NC_035091.1	18444654	.	G	A	.	.	MAF_USDA=1.639
NC_035091.1	18444660	.	C	T	.	.	MAF_INRAE=8.861;MAF_USDA=32.941
NC_035091.1	18444725	.	T	C	.	.	MAF_INRAE=30.38;MAF_USDA=41.176
NC_035091.1	18444761	.	G	A	.	.	MAF_USDA=3.279
NC_035091.1	18444765	.	C	T	.	.	MAF_USDA=12.353
NC_035091.1	18444773	.	T	C	.	.	MAF_USDA=5.738
NC_035091.1	18444779	.	C	A	.	.	MAF_USDA=4.098
NC_035091.1	18444790	.	G	A	.	.	MAF_USDA=1.639
NC_035091.1	18444804	.	A	C	.	.	MAF_INRAE=8.228;MAF_USDA=15.882
NC_035091.1	18444818	.	T	C	.	.	MAF_USDA=3.279
NC_035091.1	18444835	.	A	C	.	.	MAF_USDA=2.459
NC_035091.1	18444842	.	C	T	.	.	MAF_INRAE=30.38;MAF_USDA=39.412
NC_035091.1	18444860	.	T	A	.	.	MAF_USDA=6.471
NC_035091.1	18444879	.	C	A	.	.	MAF_USDA=4.918
NC_035091.1	18444951	.	G	T	.	.	MAF_INRAE=10.526
NC_035091.1	18445019	.	G	A	.	.	MAF_USDA=3.279
NC_035091.1	18445656	.	G	A	.	.	MAF_INRAE=5.263;MAF_USDA=35.417
NC_035091.1	18445671	.	C	A	.	.	MAF_USDA=22.941
NC_035091.1	18445784	.	T	A	.	.	MAF_INRAE=15.833;MAF_USDA=4.098
NC_035091.1	18445801	.	C	G	.	.	MAF_USDA=3.279
NC_035091.1	18445810	.	G	A	.	.	MAF_USDA=3.529
NC_035091.1	18445844	.	C	T	.	.	MAF_INRAE=32.278;MAF_USDA=35.294
NC_035091.1	18445876	.	G	T	.	.	MAF_INRAE=38.608;MAF_USDA=38.824
NC_035091.1	18445950	.	G	T	.	.	MAF_INRAE=8.333;MAF_USDA=10.0
NC_035091.1	18445986	.	G	A	.	.	MAF_INRAE=12.025;MAF_USDA=34.706
NC_035091.1	18446072	.	C	T	.	.	MAF_INRAE=5.263;MAF_USDA=1.639
NC_035091.1	18446090	.	A	T	.	.	MAF_USDA=10.0
NC_035091.1	18446101	.	A	T	.	.	MAF_USDA=3.279
NC_035091.1	18446173	.	G	T	.	.	MAF_USDA=2.459
NC_035091.1	18446349	.	C	T	.	.	MAF_INRAE=24.167;MAF_USDA=47.647
NC_035091.1	18446410	.	C	T	.	.	MAF_USDA=1.667
NC_035091.1	18446480	.	A	C	.	.	MAF_INRAE=46.835;MAF_USDA=28.824
NC_035091.1	18446560	.	G	T	.	.	MAF_USDA=9.016
NC_035091.1	18446877	.	C	T	.	.	MAF_INRAE=16.456;MAF_USDA=9.412
NC_035091.1	18446951	.	T	C	.	.	MAF_USDA=1.639
NC_035091.1	18447045	.	A	C	.	.	MAF_USDA=6.471
NC_035091.1	18447142	.	G	A	.	.	MAF_USDA=1.639
NC_035091.1	18447250	.	T	A	.	.	MAF_USDA=4.167
NC_035091.1	18447270	.	G	A	.	.	MAF_INRAE=15.833;MAF_USDA=3.279
NC_035091.1	18447274	.	G	A	.	.	MAF_INRAE=24.051;MAF_USDA=43.529
NC_035091.1	18447356	.	C	T	.	.	MAF_INRAE=2.5
NC_035091.1	18447361	.	G	A	.	.	MAF_INRAE=3.333
NC_035091.1	18447382	.	A	G	.	.	MAF_INRAE=3.333
NC_035091.1	18447400	.	T	C	.	.	MAF_INRAE=3.333
NC_035091.1	18447405	.	A	C	.	.	MAF_INRAE=3.333
NC_035091.1	18447412	.	G	A	.	.	MAF_INRAE=3.333
NC_035091.1	18447426	.	A	T	.	.	MAF_INRAE=4.167
NC_035091.1	18447437	.	A	T	.	.	MAF_INRAE=8.333
NC_035091.1	18447441	.	T	C	.	.	MAF_INRAE=9.167
NC_035091.1	18447463	.	T	C	.	.	MAF_INRAE=6.667
NC_035091.1	18447464	.	G	A	.	.	MAF_INRAE=2.5
NC_035091.1	18447467	.	A	G	.	.	MAF_INRAE=6.667
NC_035091.1	18447472	.	C	T	.	.	MAF_INRAE=5.0
NC_035091.1	18447495	.	T	G	.	.	MAF_INRAE=2.5
NC_035091.1	18447500	.	C	T	.	.	MAF_USDA=12.353
NC_035091.1	18447590	.	A	C	.	.	MAF_INRAE=8.228;MAF_USDA=3.529
NC_035091.1	18447646	.	G	A	.	.	MAF_INRAE=7.5;MAF_USDA=9.412
NC_035091.1	18447729	.	A	C	.	.	MAF_USDA=4.118
NC_035091.1	18447751	.	A	G	.	.	MAF_USDA=9.836
NC_035091.1	18447871	.	G	A	.	.	MAF_USDA=4.918
NC_035091.1	18447969	.	G	A	.	.	MAF_USDA=1.639
NC_035091.1	18447983	.	C	T	.	.	MAF_INRAE=29.747;MAF_USDA=31.176
NC_035091.1	18448094	.	C	T	.	.	MAF_INRAE=13.924;MAF_USDA=3.279
NC_035091.1	18448102	.	T	C	.	.	MAF_INRAE=8.228;MAF_USDA=3.529
NC_035091.1	18448106	.	C	A	.	.	MAF_INRAE=36.667;MAF_USDA=32.353
NC_035091.1	18448121	.	T	A	.	.	MAF_USDA=6.471
NC_035091.1	18448204	.	G	A	.	.	MAF_USDA=6.557
NC_035091.1	18448258	.	C	G	.	.	MAF_INRAE=7.5;MAF_USDA=12.353
NC_035091.1	18448327	.	G	A	.	.	MAF_INRAE=15.833;MAF_USDA=2.459
NC_035091.1	18448360	.	T	C	.	.	MAF_INRAE=35.833;MAF_USDA=30.588
NC_035091.1	18448417	.	G	T	.	.	MAF_INRAE=15.833;MAF_USDA=4.098
NC_035091.1	18448564	.	A	G	.	.	MAF_INRAE=10.759;MAF_USDA=12.353
NC_035091.1	18448565	.	C	T	.	.	MAF_INRAE=15.833;MAF_USDA=3.279
NC_035091.1	18448582	.	A	C	.	.	MAF_USDA=1.639
NC_035091.1	18448595	.	A	T	.	.	MAF_USDA=1.639
NC_035091.1	18448650	.	A	C	.	.	MAF_INRAE=7.5;MAF_USDA=12.353
NC_035091.1	18448665	.	T	G	.	.	MAF_INRAE=15.833;MAF_USDA=3.279
NC_035091.1	18448694	.	G	A	.	.	MAF_INRAE=15.833;MAF_USDA=2.459
NC_035091.1	18448791	.	G	A	.	.	MAF_USDA=6.25
NC_035091.1	18448808	.	G	A	.	.	MAF_INRAE=11.392;MAF_USDA=17.059
NC_035091.1	18448835	.	G	C	.	.	MAF_INRAE=15.833;MAF_USDA=4.098
NC_035091.1	18448900	.	G	C	.	.	MAF_USDA=21.765
NC_035091.1	18448938	.	C	T	.	.	MAF_INRAE=22.152;MAF_USDA=7.059
NC_035091.1	18448975	.	G	T	.	.	MAF_USDA=21.765
NC_035091.1	18449072	.	A	G	.	.	MAF_INRAE=15.833;MAF_USDA=3.279
NC_035091.1	18449079	.	T	C	.	.	MAF_USDA=1.639
NC_035091.1	18449085	.	G	A	.	.	MAF_USDA=7.377
NC_035091.1	18449183	.	C	T	.	.	MAF_USDA=6.557
NC_035091.1	18449201	.	G	A	.	.	MAF_INRAE=29.114;MAF_USDA=32.353
NC_035091.1	18449219	.	T	A	.	.	MAF_INRAE=15.833;MAF_USDA=4.918
NC_035091.1	18449307	.	T	C	.	.	MAF_INRAE=12.5;MAF_USDA=2.459
NC_035091.1	18449335	.	G	A	.	.	MAF_USDA=2.459
NC_035091.1	18449417	.	G	A	.	.	MAF_USDA=4.706
NC_035091.1	18449422	.	C	T	.	.	MAF_USDA=1.639
NC_035091.1	18449423	.	G	A	.	.	MAF_USDA=9.836
NC_035091.1	18449482	.	A	C	.	.	MAF_INRAE=15.0;MAF_USDA=2.459
NC_035091.1	18449599	.	G	A	.	.	MAF_USDA=6.557
NC_035091.1	18449603	.	G	A	.	.	MAF_INRAE=15.833;MAF_USDA=3.279
NC_035091.1	18449623	.	G	C	.	.	MAF_USDA=17.647
NC_035091.1	18449725	.	G	A	.	.	MAF_INRAE=15.833;MAF_USDA=3.279
NC_035091.1	18449790	.	C	A	.	.	MAF_INRAE=15.833;MAF_USDA=4.918
NC_035091.1	18449874	.	T	G	.	.	MAF_INRAE=29.747;MAF_USDA=37.647
NC_035091.1	18449881	.	G	A	.	.	MAF_INRAE=15.833;MAF_USDA=4.098
NC_035091.1	18449885	.	G	A	.	.	MAF_INRAE=15.833;MAF_USDA=4.918
NC_035091.1	18449910	.	C	T	.	.	MAF_INRAE=28.481;MAF_USDA=11.765
NC_035091.1	18449959	.	A	G	.	.	MAF_USDA=4.918
NC_035091.1	18450039	.	C	A	.	.	MAF_INRAE=5.063;MAF_USDA=4.118
NC_035091.1	18450147	.	G	A	.	.	MAF_USDA=3.279
NC_035091.1	18450299	.	C	T	.	.	MAF_INRAE=15.833;MAF_USDA=9.836
NC_035091.1	18450328	.	A	G	.	.	MAF_INRAE=15.833;MAF_USDA=3.279
NC_035091.1	18450335	.	G	T	.	.	MAF_INRAE=18.987;MAF_USDA=3.279
NC_035091.1	18450407	.	T	C	.	.	MAF_INRAE=15.19;MAF_USDA=4.118
NC_035091.1	18450424	.	G	A	.	.	MAF_USDA=17.059
NC_035091.1	18450451	.	T	G	.	.	MAF_USDA=3.279
NC_035091.1	18450545	.	G	T	.	.	MAF_INRAE=8.228;MAF_USDA=3.529
NC_035091.1	18450696	.	G	A	.	.	MAF_INRAE=15.833;MAF_USDA=23.529
NC_035091.1	18450698	.	C	A	.	.	MAF_INRAE=15.833;MAF_USDA=21.765
NC_035091.1	18450701	.	C	A	.	.	MAF_USDA=1.639
NC_035091.1	18450710	.	C	T	.	.	MAF_INRAE=7.5
NC_035091.1	18450816	.	G	T	.	.	MAF_INRAE=15.833;MAF_USDA=4.098
NC_035091.1	18450825	.	T	A	.	.	MAF_USDA=7.059
NC_035091.1	18450837	.	G	C	.	.	MAF_INRAE=15.833;MAF_USDA=3.279
NC_035091.1	18450842	.	C	A	.	.	MAF_INRAE=7.5;MAF_USDA=7.059
NC_035091.1	18451044	.	C	A	.	.	MAF_USDA=4.098
NC_035091.1	18451053	.	T	A	.	.	MAF_USDA=1.639
NC_035091.1	18451072	.	C	T	.	.	MAF_USDA=6.25
NC_035091.1	18451123	.	A	G	.	.	MAF_INRAE=10.526;MAF_USDA=30.952
NC_035091.1	18451168	.	C	A	.	.	MAF_USDA=9.836
NC_035091.1	18451234	.	G	A	.	.	MAF_INRAE=15.833;MAF_USDA=4.098
NC_035091.1	18451245	.	T	C	.	.	MAF_INRAE=16.667;MAF_USDA=4.098
NC_035091.1	18451276	.	T	A	.	.	MAF_INRAE=5.063;MAF_USDA=4.118
NC_035091.1	18451345	.	G	A	.	.	MAF_USDA=1.639
NC_035091.1	18451379	.	G	T	.	.	MAF_USDA=1.765
NC_035091.1	18451400	.	A	T	.	.	MAF_INRAE=15.833;MAF_USDA=3.279
NC_035091.1	18451425	.	A	C	.	.	MAF_USDA=1.639
NC_035091.1	18451502	.	A	G	.	.	MAF_INRAE=15.833;MAF_USDA=3.279
NC_035091.1	18451526	.	A	T	.	.	MAF_USDA=1.639
NC_035091.1	18451553	.	C	A	.	.	MAF_USDA=9.016
NC_035091.1	18451556	.	C	A	.	.	MAF_INRAE=15.833;MAF_USDA=3.279
NC_035091.1	18451569	.	G	A	.	.	MAF_USDA=1.639
NC_035091.1	18451602	.	T	G	.	.	MAF_INRAE=15.833;MAF_USDA=3.279
NC_035091.1	18451641	.	C	T	.	.	MAF_USDA=1.639
NC_035091.1	18451688	.	C	T	.	.	MAF_INRAE=15.833;MAF_USDA=4.918
NC_035091.1	18451738	.	T	C	.	.	MAF_INRAE=15.833;MAF_USDA=4.098
NC_035091.1	18451785	.	G	A	.	.	MAF_USDA=1.639
NC_035091.1	18451786	.	G	A	.	.	MAF_USDA=1.639
NC_035091.1	18451796	.	C	T	.	.	MAF_INRAE=15.833;MAF_USDA=3.279
NC_035091.1	18451904	.	G	T	.	.	MAF_USDA=1.639
NC_035091.1	18451911	.	G	A	.	.	MAF_INRAE=29.747;MAF_USDA=31.765
NC_035091.1	18451967	.	A	T	.	.	MAF_INRAE=15.833;MAF_USDA=2.459
NC_035091.1	18451998	.	A	C	.	.	MAF_USDA=19.412
NC_035091.1	18452000	.	A	G	.	.	MAF_USDA=18.824
NC_035091.1	18452078	.	A	T	.	.	MAF_USDA=2.459
NC_035091.1	18452094	.	C	A	.	.	MAF_USDA=1.639
NC_035091.1	18452113	.	A	G	.	.	MAF_USDA=6.471
NC_035091.1	18452141	.	A	G	.	.	MAF_USDA=1.639
NC_035091.1	18452158	.	G	A	.	.	MAF_USDA=3.529
NC_035091.1	18452312	.	A	G	.	.	MAF_USDA=2.459
NC_035091.1	18452325	.	A	G	.	.	MAF_USDA=3.279
NC_035091.1	18452329	.	G	T	.	.	MAF_USDA=3.529
NC_035091.1	18452342	.	T	A	.	.	MAF_INRAE=15.0;MAF_USDA=3.279
NC_035091.1	18452343	.	G	T	.	.	MAF_INRAE=15.0;MAF_USDA=4.098
NC_035091.1	18452422	.	C	A	.	.	MAF_INRAE=15.833;MAF_USDA=4.918
NC_035091.1	18452525	.	G	A	.	.	MAF_INRAE=15.833;MAF_USDA=3.279
NC_035091.1	18452533	.	C	T	.	.	MAF_USDA=1.639
NC_035091.1	18452671	.	T	G	.	.	MAF_INRAE=15.833;MAF_USDA=2.459
NC_035091.1	18452676	.	C	A	.	.	MAF_INRAE=15.833;MAF_USDA=3.279
NC_035091.1	18452764	.	C	T	.	.	MAF_USDA=6.471
NC_035091.1	18452774	.	C	T	.	.	MAF_USDA=6.471
NC_035091.1	18452793	.	T	C	.	.	MAF_INRAE=34.177;MAF_USDA=17.059
NC_035091.1	18452856	.	G	A	.	.	MAF_USDA=6.557
NC_035091.1	18453119	.	G	A	.	.	MAF_INRAE=29.747;MAF_USDA=31.765
NC_035091.1	18453147	.	T	G	.	.	MAF_USDA=5.738
NC_035091.1	18453151	.	C	A	.	.	MAF_USDA=1.639
NC_035091.1	18453234	.	A	G	.	.	MAF_INRAE=43.671;MAF_USDA=24.118
NC_035091.1	18453314	.	A	T	.	.	MAF_INRAE=5.263
NC_035091.1	18453331	.	G	A	.	.	MAF_INRAE=4.43
NC_035091.1	18453372	.	G	T	.	.	MAF_INRAE=5.063;MAF_USDA=4.118
NC_035091.1	18453392	.	A	G	.	.	MAF_INRAE=1.667;MAF_USDA=11.475
NC_035091.1	18454966	.	C	T	.	.	MAF_INRAE=17.722
NC_035091.1	18454971	.	A	C	.	.	MAF_USDA=15.254
NC_035091.1	18455061	.	G	C	.	.	MAF_INRAE=1.667
NC_035091.1	18455062	.	T	G	.	.	MAF_INRAE=1.667
NC_035091.1	18455064	.	C	T	.	.	MAF_INRAE=1.667
NC_035091.1	18455065	.	A	C	.	.	MAF_INRAE=3.165
NC_035091.1	18455067	.	T	G	.	.	MAF_INRAE=1.667
NC_035091.1	18455090	.	T	G	.	.	MAF_INRAE=28.481
NC_035091.1	18455104	.	G	T	.	.	MAF_INRAE=6.667;MAF_USDA=9.016
NC_035091.1	18455114	.	A	G	.	.	MAF_INRAE=29.747;MAF_USDA=32.787
NC_035091.1	18455132	.	A	G	.	.	MAF_INRAE=10.526;MAF_USDA=46.721
NC_035091.1	18455223	.	G	A	.	.	MAF_INRAE=34.81
NC_035091.1	18455260	.	C	T	.	.	MAF_INRAE=11.392;MAF_USDA=12.941
NC_035091.1	18455337	.	C	A	.	.	MAF_USDA=4.918
NC_035091.1	18455398	.	C	T	.	.	MAF_INRAE=10.759;MAF_USDA=12.353
NC_035091.1	18455438	.	T	C	.	.	MAF_INRAE=17.722;MAF_USDA=47.059
NC_035091.1	18455449	.	C	T	.	.	MAF_INRAE=11.392;MAF_USDA=12.353
NC_035091.1	18455551	.	T	A	.	.	MAF_INRAE=15.833;MAF_USDA=2.459
NC_035091.1	18455689	.	G	A	.	.	MAF_USDA=13.934
NC_035091.1	18455773	.	T	G	.	.	MAF_USDA=17.647
NC_035091.1	18455854	.	T	G	.	.	MAF_INRAE=11.392;MAF_USDA=12.353
NC_035091.1	18455883	.	G	A	.	.	MAF_INRAE=2.632
NC_035091.1	18455916	.	C	A	.	.	MAF_USDA=4.167
NC_035091.1	18456012	.	C	G	.	.	MAF_USDA=14.118
NC_035091.1	18456032	.	A	C	.	.	MAF_INRAE=29.747;MAF_USDA=29.508
NC_035091.1	18456085	.	C	T	.	.	MAF_INRAE=29.747;MAF_USDA=32.353
NC_035091.1	18456105	.	C	T	.	.	MAF_INRAE=29.747;MAF_USDA=31.765
NC_035091.1	18456146	.	A	G	.	.	MAF_INRAE=28.481;MAF_USDA=40.588
NC_035091.1	18456192	.	T	C	.	.	MAF_INRAE=18.354;MAF_USDA=3.279
NC_035091.1	18456402	.	A	G	.	.	MAF_INRAE=23.333;MAF_USDA=14.118
NC_035091.1	18456444	.	G	T	.	.	MAF_INRAE=20.886;MAF_USDA=6.471
NC_035091.1	18456467	.	G	T	.	.	MAF_USDA=4.918
NC_035091.1	18456471	.	C	T	.	.	MAF_USDA=5.738
NC_035091.1	18456595	.	T	C	.	.	MAF_INRAE=7.5;MAF_USDA=7.059
NC_035091.1	18456597	.	A	G	.	.	MAF_USDA=9.836
NC_035091.1	18456678	.	C	T	.	.	MAF_USDA=1.639
NC_035091.1	18456685	.	T	A	.	.	MAF_INRAE=11.667;MAF_USDA=10.588
NC_035091.1	18456743	.	T	A	.	.	MAF_USDA=4.098
NC_035091.1	18456789	.	C	A	.	.	MAF_INRAE=7.5;MAF_USDA=10.588
NC_035091.1	18456790	.	A	C	.	.	MAF_INRAE=34.177;MAF_USDA=41.765
NC_035091.1	18456890	.	C	A	.	.	MAF_USDA=4.098
NC_035091.1	18456908	.	G	T	.	.	MAF_INRAE=7.595;MAF_USDA=26.471
NC_035091.1	18456914	.	T	C	.	.	MAF_INRAE=11.392;MAF_USDA=2.353
NC_035091.1	18456920	.	T	C	.	.	MAF_INRAE=15.0;MAF_USDA=5.294
NC_035091.1	18456951	.	T	G	.	.	MAF_INRAE=19.62;MAF_USDA=15.882
NC_035091.1	18457019	.	G	A	.	.	MAF_USDA=4.918
NC_035091.1	18457033	.	T	A	.	.	MAF_INRAE=19.62;MAF_USDA=8.824
NC_035091.1	18457065	.	C	T	.	.	MAF_INRAE=7.5;MAF_USDA=8.824
NC_035091.1	18457287	.	T	G	.	.	MAF_INRAE=48.734;MAF_USDA=25.294
NC_035091.1	18457372	.	T	C	.	.	MAF_INRAE=48.101;MAF_USDA=25.294
NC_035091.1	18457377	.	T	C	.	.	MAF_INRAE=48.101;MAF_USDA=25.294
NC_035091.1	18457390	.	C	T	.	.	MAF_INRAE=48.101;MAF_USDA=25.882
NC_035091.1	18457408	.	C	T	.	.	MAF_INRAE=13.924;MAF_USDA=3.279
NC_035091.1	18457411	.	T	C	.	.	MAF_INRAE=5.0
NC_035091.1	18457432	.	G	A	.	.	MAF_USDA=1.639
NC_035091.1	18457435	.	T	A	.	.	MAF_USDA=7.377
NC_035091.1	18457440	.	A	T	.	.	MAF_USDA=3.279
NC_035091.1	18457471	.	C	T	.	.	MAF_INRAE=48.101;MAF_USDA=36.471
NC_035091.1	18457502	.	G	A	.	.	MAF_USDA=7.377
NC_035091.1	18457521	.	A	G	.	.	MAF_USDA=13.529
NC_035091.1	18457528	.	G	T	.	.	MAF_USDA=7.059
NC_035091.1	18457564	.	T	G	.	.	MAF_USDA=10.0
NC_035091.1	18457583	.	T	A	.	.	MAF_INRAE=36.709;MAF_USDA=18.824
NC_035091.1	18457587	.	A	T	.	.	MAF_INRAE=28.333;MAF_USDA=19.412
NC_035091.1	18457636	.	A	G	.	.	MAF_INRAE=5.0;MAF_USDA=4.706
NC_035091.1	18457818	.	A	G	.	.	MAF_INRAE=11.392;MAF_USDA=2.353
NC_035091.1	18457849	.	T	G	.	.	MAF_INRAE=48.734;MAF_USDA=26.471
NC_035091.1	18457938	.	C	A	.	.	MAF_INRAE=15.833;MAF_USDA=17.059
NC_035091.1	18457977	.	G	A	.	.	MAF_INRAE=5.263;MAF_USDA=8.333
NC_035091.1	18458018	.	A	G	.	.	MAF_USDA=13.115
NC_035091.1	18458127	.	T	C	.	.	MAF_USDA=4.918
NC_035091.1	18458172	.	A	C	.	.	MAF_USDA=11.475
NC_035091.1	18458173	.	A	C	.	.	MAF_INRAE=28.481;MAF_USDA=22.353
NC_035091.1	18458176	.	T	G	.	.	MAF_USDA=2.941
NC_035091.1	18458279	.	A	T	.	.	MAF_USDA=4.918
NC_035091.1	18458423	.	C	T	.	.	MAF_USDA=7.647
NC_035091.1	18458438	.	C	T	.	.	MAF_INRAE=11.392;MAF_USDA=2.353
NC_035091.1	18458469	.	C	T	.	.	MAF_INRAE=10.759
NC_035091.1	18458476	.	A	G	.	.	MAF_INRAE=25.0;MAF_USDA=16.471
NC_035091.1	18458509	.	G	A	.	.	MAF_USDA=2.353
NC_035091.1	18458514	.	C	T	.	.	MAF_USDA=13.115
NC_035091.1	18458522	.	A	G	.	.	MAF_INRAE=20.253;MAF_USDA=27.647
NC_035091.1	18458543	.	C	T	.	.	MAF_INRAE=8.228;MAF_USDA=5.294
NC_035091.1	18458654	.	C	T	.	.	MAF_INRAE=10.759;MAF_USDA=23.214
NC_035091.1	18458700	.	G	T	.	.	MAF_INRAE=25.0;MAF_USDA=10.417
NC_035091.1	18458726	.	C	T	.	.	MAF_USDA=1.639
NC_035091.1	18458853	.	T	C	.	.	MAF_INRAE=15.833;MAF_USDA=17.647
NC_035091.1	18458868	.	C	T	.	.	MAF_INRAE=15.833;MAF_USDA=17.647
NC_035091.1	18458885	.	C	G	.	.	MAF_INRAE=15.833;MAF_USDA=17.059
NC_035091.1	18459000	.	C	A	.	.	MAF_INRAE=43.038;MAF_USDA=31.765
NC_035091.1	18459017	.	C	G	.	.	MAF_USDA=3.279
NC_035091.1	18459018	.	A	T	.	.	MAF_USDA=3.279
NC_035091.1	18459065	.	G	T	.	.	MAF_INRAE=6.962;MAF_USDA=12.941
NC_035091.1	18459094	.	T	G	.	.	MAF_INRAE=20.886;MAF_USDA=31.967
NC_035091.1	18459097	.	G	A	.	.	MAF_INRAE=25.833;MAF_USDA=31.967
NC_035091.1	18459231	.	C	G	.	.	MAF_INRAE=43.038;MAF_USDA=33.529
NC_035091.1	18459237	.	G	T	.	.	MAF_USDA=4.918
NC_035091.1	18459282	.	T	A	.	.	MAF_INRAE=8.228;MAF_USDA=5.294
NC_035091.1	18459370	.	T	C	.	.	MAF_INRAE=43.038;MAF_USDA=28.235
NC_035091.1	18459436	.	C	A	.	.	MAF_INRAE=20.886;MAF_USDA=31.967
NC_035091.1	18459437	.	C	T	.	.	MAF_INRAE=46.667;MAF_USDA=32.353
NC_035091.1	18459504	.	C	T	.	.	MAF_USDA=2.083
NC_035091.1	18459679	.	C	T	.	.	MAF_USDA=3.333
NC_035091.1	18459745	.	T	A	.	.	MAF_INRAE=2.5;MAF_USDA=7.143
NC_035091.1	18459773	.	G	A	.	.	MAF_USDA=4.167
NC_035091.1	18459968	.	T	G	.	.	MAF_INRAE=23.418;MAF_USDA=23.81
NC_035091.1	18459984	.	G	A	.	.	MAF_INRAE=5.696;MAF_USDA=1.667
NC_035091.1	18460018	.	A	C	.	.	MAF_INRAE=5.263;MAF_USDA=28.689
NC_035091.1	18460060	.	G	A	.	.	MAF_USDA=6.557
NC_035091.1	18460080	.	C	A	.	.	MAF_INRAE=7.595;MAF_USDA=5.294
NC_035091.1	18460097	.	C	T	.	.	MAF_INRAE=4.167;MAF_USDA=6.471
NC_035091.1	18460176	.	T	G	.	.	MAF_USDA=4.098
NC_035091.1	18460178	.	C	G	.	.	MAF_USDA=17.213
NC_035091.1	18460191	.	T	C	.	.	MAF_INRAE=22.152;MAF_USDA=24.59
NC_035091.1	18460201	.	G	T	.	.	MAF_INRAE=19.62
NC_035091.1	18460299	.	C	A	.	.	MAF_INRAE=15.833;MAF_USDA=11.475
NC_035091.1	18460422	.	A	C	.	.	MAF_USDA=3.279
NC_035091.1	18460458	.	T	A	.	.	MAF_USDA=5.738
NC_035091.1	18460490	.	A	T	.	.	MAF_INRAE=5.0;MAF_USDA=4.706
NC_035091.1	18460514	.	G	T	.	.	MAF_INRAE=39.873;MAF_USDA=8.824
NC_035091.1	18460516	.	C	G	.	.	MAF_INRAE=7.5;MAF_USDA=3.279
NC_035091.1	18460561	.	G	A	.	.	MAF_USDA=5.294
NC_035091.1	18460581	.	T	A	.	.	MAF_INRAE=38.608;MAF_USDA=44.118
NC_035091.1	18460597	.	C	G	.	.	MAF_INRAE=5.263;MAF_USDA=27.647
NC_035091.1	18460703	.	T	A	.	.	MAF_INRAE=28.481;MAF_USDA=17.059
NC_035091.1	18460712	.	T	C	.	.	MAF_USDA=2.459
NC_035091.1	18460967	.	G	A	.	.	MAF_USDA=1.639
NC_035091.1	18461080	.	A	G	.	.	MAF_INRAE=25.0
NC_035091.1	18461162	.	A	G	.	.	MAF_INRAE=48.333;MAF_USDA=6.557
NC_035091.1	18461189	.	G	A	.	.	MAF_INRAE=11.392;MAF_USDA=4.118
NC_035091.1	18461339	.	G	T	.	.	MAF_USDA=14.706
NC_035091.1	18461479	.	G	T	.	.	MAF_USDA=1.639
NC_035091.1	18461492	.	C	T	.	.	MAF_USDA=1.639
NC_035091.1	18461584	.	C	T	.	.	MAF_USDA=2.459
NC_035091.1	18461690	.	C	T	.	.	MAF_USDA=7.059
NC_035091.1	18461702	.	A	C	.	.	MAF_INRAE=25.833;MAF_USDA=5.738
NC_035091.1	18461710	.	C	T	.	.	MAF_USDA=4.098
NC_035091.1	18461733	.	T	C	.	.	MAF_INRAE=32.911;MAF_USDA=46.471
NC_035091.1	18461775	.	A	G	.	.	MAF_INRAE=9.494;MAF_USDA=23.529
NC_035091.1	18461806	.	A	G	.	.	MAF_INRAE=7.5
NC_035091.1	18461825	.	G	T	.	.	MAF_INRAE=9.494;MAF_USDA=22.353
NC_035091.1	18461868	.	T	A	.	.	MAF_USDA=2.353
NC_035091.1	18461902	.	A	T	.	.	MAF_INRAE=45.833;MAF_USDA=15.294
NC_035091.1	18461941	.	C	T	.	.	MAF_INRAE=8.228;MAF_USDA=1.639
NC_035091.1	18461975	.	A	G	.	.	MAF_INRAE=22.152;MAF_USDA=48.824
NC_035091.1	18462013	.	T	A	.	.	MAF_INRAE=8.228;MAF_USDA=1.639
NC_035091.1	18462061	.	C	T	.	.	MAF_INRAE=15.833
NC_035091.1	18462211	.	C	T	.	.	MAF_USDA=4.167
NC_035091.1	18462213	.	A	G	.	.	MAF_USDA=1.639
NC_035091.1	18462214	.	C	T	.	.	MAF_USDA=4.098
NC_035091.1	18462225	.	A	G	.	.	MAF_INRAE=9.494;MAF_USDA=26.471
NC_035091.1	18462270	.	A	G	.	.	MAF_USDA=2.459
NC_035091.1	18462314	.	A	G	.	.	MAF_INRAE=48.734;MAF_USDA=47.059
NC_035091.1	18462347	.	C	T	.	.	MAF_INRAE=29.114;MAF_USDA=39.412
NC_035091.1	18462471	.	C	T	.	.	MAF_INRAE=9.494;MAF_USDA=28.235
NC_035091.1	18462506	.	A	C	.	.	MAF_INRAE=8.228;MAF_USDA=1.639
NC_035091.1	18462515	.	A	T	.	.	MAF_INRAE=8.228;MAF_USDA=4.706
NC_035091.1	18462623	.	A	G	.	.	MAF_USDA=12.5
NC_035091.1	18462729	.	G	A	.	.	MAF_USDA=7.059
NC_035091.1	18462745	.	T	G	.	.	MAF_INRAE=9.494;MAF_USDA=30.588
NC_035091.1	18462802	.	G	T	.	.	MAF_INRAE=9.494;MAF_USDA=28.571
NC_035091.1	18462805	.	C	T	.	.	MAF_INRAE=5.833;MAF_USDA=29.167
NC_035091.1	18462822	.	G	T	.	.	MAF_USDA=6.25
NC_035091.1	18462871	.	C	T	.	.	MAF_USDA=3.279
NC_035091.1	18462897	.	G	T	.	.	MAF_INRAE=5.263
NC_035091.1	18462964	.	C	T	.	.	MAF_USDA=2.459
NC_035091.1	18462967	.	C	A	.	.	MAF_USDA=12.5
NC_035091.1	18462979	.	G	A	.	.	MAF_INRAE=10.526
NC_035091.1	18463048	.	C	T	.	.	MAF_INRAE=8.228;MAF_USDA=5.882
NC_035091.1	18463092	.	C	A	.	.	MAF_USDA=10.417
NC_035091.1	18463193	.	T	A	.	.	MAF_USDA=4.167
NC_035091.1	18463212	.	G	A	.	.	MAF_USDA=1.639
NC_035091.1	18463239	.	A	G	.	.	MAF_INRAE=5.833;MAF_USDA=15.294
NC_035091.1	18463306	.	C	T	.	.	MAF_USDA=3.279
NC_035091.1	18463327	.	A	G	.	.	MAF_USDA=12.5
NC_035091.1	18463383	.	C	T	.	.	MAF_USDA=2.459
NC_035091.1	18463448	.	C	T	.	.	MAF_USDA=15.294
NC_035091.1	18463465	.	T	A	.	.	MAF_INRAE=8.228;MAF_USDA=1.639
NC_035091.1	18463484	.	C	T	.	.	MAF_INRAE=29.114;MAF_USDA=24.118
NC_035091.1	18463491	.	C	G	.	.	MAF_INRAE=9.494;MAF_USDA=28.824
NC_035091.1	18463625	.	A	T	.	.	MAF_INRAE=48.734;MAF_USDA=49.412
NC_035091.1	18463668	.	T	G	.	.	MAF_INRAE=9.494
NC_035091.1	18463672	.	G	A	.	.	MAF_USDA=2.459
NC_035091.1	18463674	.	T	A	.	.	MAF_USDA=15.294
NC_035091.1	18463717	.	T	C	.	.	MAF_INRAE=8.228;MAF_USDA=1.639
NC_035091.1	18463777	.	C	T	.	.	MAF_USDA=2.941
NC_035091.1	18463856	.	G	T	.	.	MAF_USDA=4.098
NC_035091.1	18463864	.	C	T	.	.	MAF_USDA=1.639
NC_035091.1	18463878	.	C	T	.	.	MAF_INRAE=43.038;MAF_USDA=14.118
NC_035091.1	18463907	.	C	A	.	.	MAF_USDA=6.471
NC_035091.1	18463994	.	T	A	.	.	MAF_USDA=5.738
NC_035091.1	18464009	.	G	A	.	.	MAF_USDA=2.459
NC_035091.1	18464022	.	C	T	.	.	MAF_INRAE=39.241;MAF_USDA=7.647
NC_035091.1	18464059	.	T	A	.	.	MAF_USDA=9.836
NC_035091.1	18464092	.	C	A	.	.	MAF_INRAE=5.0;MAF_USDA=4.118
NC_035091.1	18464135	.	G	A	.	.	MAF_INRAE=5.0;MAF_USDA=4.706
NC_035091.1	18464177	.	C	T	.	.	MAF_USDA=8.197
NC_035091.1	18464198	.	C	A	.	.	MAF_USDA=2.459
NC_035091.1	18464310	.	T	A	.	.	MAF_INRAE=8.228;MAF_USDA=27.059
NC_035091.1	18464452	.	A	G	.	.	MAF_INRAE=39.241;MAF_USDA=7.647
NC_035091.1	18464492	.	A	C	.	.	MAF_USDA=16.471
NC_035091.1	18464511	.	A	G	.	.	MAF_USDA=3.279
NC_035091.1	18464601	.	C	A	.	.	MAF_INRAE=42.405;MAF_USDA=18.033
NC_035091.1	18464659	.	A	C	.	.	MAF_INRAE=8.228
NC_035091.1	18464676	.	T	G	.	.	MAF_USDA=2.459
NC_035091.1	18464710	.	C	T	.	.	MAF_INRAE=8.228;MAF_USDA=4.706
NC_035091.1	18464745	.	G	A	.	.	MAF_INRAE=43.038;MAF_USDA=22.941
NC_035091.1	18464888	.	T	G	.	.	MAF_INRAE=43.038;MAF_USDA=22.353
NC_035091.1	18464905	.	T	C	.	.	MAF_INRAE=11.392;MAF_USDA=5.294
NC_035091.1	18464968	.	C	A	.	.	MAF_INRAE=48.734;MAF_USDA=41.566
NC_035091.1	18465009	.	C	A	.	.	MAF_USDA=3.39
NC_035091.1	18465012	.	A	T	.	.	MAF_INRAE=29.114;MAF_USDA=36.145
NC_035091.1	18465044	.	G	A	.	.	MAF_INRAE=48.734;MAF_USDA=50.0
NC_035091.1	18465137	.	C	T	.	.	MAF_INRAE=8.228;MAF_USDA=28.313
NC_035091.1	18465172	.	G	A	.	.	MAF_INRAE=37.342
NC_035091.1	18465190	.	C	T	.	.	MAF_USDA=17.47
NC_035091.1	18465239	.	T	G	.	.	MAF_INRAE=5.0;MAF_USDA=5.422
NC_035091.1	18465248	.	T	C	.	.	MAF_USDA=4.237
NC_035091.1	18465249	.	C	A	.	.	MAF_USDA=4.237
NC_035091.1	18465328	.	C	A	.	.	MAF_INRAE=8.228;MAF_USDA=10.843
NC_035091.1	18465435	.	C	A	.	.	MAF_INRAE=48.101;MAF_USDA=42.771
NC_035091.1	18465441	.	G	T	.	.	MAF_INRAE=8.228;MAF_USDA=4.167
NC_035091.1	18465460	.	G	A	.	.	MAF_INRAE=19.62;MAF_USDA=10.588
NC_035091.1	18465503	.	A	C	.	.	MAF_INRAE=15.789;MAF_USDA=10.588
NC_035091.1	18465584	.	A	T	.	.	MAF_USDA=1.639
NC_035091.1	18465777	.	G	A	.	.	MAF_INRAE=7.895
NC_035091.1	18465839	.	C	T	.	.	MAF_USDA=4.098
NC_035091.1	18466030	.	G	A	.	.	MAF_INRAE=13.333
NC_035091.1	18466101	.	G	C	.	.	MAF_USDA=25.0
NC_035091.1	18466241	.	A	C	.	.	MAF_INRAE=6.667
NC_035091.1	18466307	.	C	A	.	.	MAF_INRAE=6.962;MAF_USDA=4.706
NC_035091.1	18466324	.	G	A	.	.	MAF_USDA=4.118
NC_035091.1	18466327	.	A	G	.	.	MAF_INRAE=27.215;MAF_USDA=18.235
NC_035091.1	18466378	.	T	G	.	.	MAF_USDA=7.377
NC_035091.1	18466470	.	C	T	.	.	MAF_INRAE=5.833
NC_035091.1	18466471	.	A	C	.	.	MAF_USDA=4.167
NC_035091.1	18466472	.	A	C	.	.	MAF_USDA=4.167
NC_035091.1	18466480	.	T	A	.	.	MAF_USDA=8.197
NC_035091.1	18466483	.	C	T	.	.	MAF_INRAE=39.241;MAF_USDA=8.235
NC_035091.1	18466578	.	A	G	.	.	MAF_INRAE=18.987;MAF_USDA=13.529
NC_035091.1	18466618	.	G	A	.	.	MAF_INRAE=39.241;MAF_USDA=9.412
NC_035091.1	18466631	.	C	T	.	.	MAF_INRAE=8.228;MAF_USDA=17.059
NC_035091.1	18466737	.	A	C	.	.	MAF_USDA=16.471
NC_035091.1	18466862	.	T	A	.	.	MAF_USDA=1.639
NC_035091.1	18467022	.	G	A	.	.	MAF_USDA=9.167
NC_035091.1	18467036	.	T	A	.	.	MAF_INRAE=37.342;MAF_USDA=35.0
NC_035091.1	18467050	.	T	G	.	.	MAF_USDA=2.5
NC_035091.1	18467055	.	G	A	.	.	MAF_USDA=2.5
NC_035091.1	18467058	.	A	G	.	.	MAF_USDA=2.5
NC_035091.1	18467203	.	T	A	.	.	MAF_USDA=6.471
NC_035091.1	18467210	.	G	A	.	.	MAF_INRAE=11.392;MAF_USDA=2.353
NC_035091.1	18467306	.	T	C	.	.	MAF_USDA=3.279
NC_035091.1	18467321	.	C	A	.	.	MAF_USDA=4.098
NC_035091.1	18467362	.	C	T	.	.	MAF_USDA=1.639
NC_035091.1	18467363	.	A	G	.	.	MAF_USDA=10.588
NC_035091.1	18467368	.	G	T	.	.	MAF_USDA=1.639
NC_035091.1	18467468	.	C	T	.	.	MAF_USDA=9.412
NC_035091.1	18467482	.	A	T	.	.	MAF_USDA=1.639
NC_035091.1	18467922	.	A	C	.	.	MAF_USDA=4.918
NC_035091.1	18468036	.	G	T	.	.	MAF_USDA=3.279
NC_035091.1	18468206	.	T	G	.	.	MAF_USDA=14.118
NC_035091.1	18468217	.	C	A	.	.	MAF_USDA=14.706
NC_035091.1	18468256	.	T	C	.	.	MAF_USDA=4.098
NC_035091.1	18468257	.	G	A	.	.	MAF_USDA=2.941
NC_035091.1	18468317	.	G	T	.	.	MAF_INRAE=5.0;MAF_USDA=4.706
NC_035091.1	18468355	.	A	G	.	.	MAF_USDA=4.098
NC_035091.1	18468374	.	C	G	.	.	MAF_INRAE=2.532
NC_035091.1	18468401	.	T	G	.	.	MAF_USDA=1.639
NC_035091.1	18468417	.	G	A	.	.	MAF_USDA=10.417
NC_035091.1	18468498	.	G	A	.	.	MAF_USDA=14.583
NC_035091.1	18468532	.	A	T	.	.	MAF_INRAE=18.987;MAF_USDA=3.529
NC_035091.1	18468693	.	A	T	.	.	MAF_INRAE=8.861;MAF_USDA=2.941
NC_035091.1	18468815	.	A	G	.	.	MAF_USDA=4.918
NC_035091.1	18468873	.	T	C	.	.	MAF_USDA=1.639
NC_035091.1	18468954	.	C	T	.	.	MAF_USDA=5.882
NC_035091.1	18469039	.	A	C	.	.	MAF_INRAE=4.167;MAF_USDA=5.294
NC_035091.1	18469040	.	T	C	.	.	MAF_INRAE=4.167;MAF_USDA=4.706
NC_035091.1	18469045	.	A	C	.	.	MAF_INRAE=40.506;MAF_USDA=20.0
NC_035091.1	18469066	.	A	T	.	.	MAF_INRAE=37.342;MAF_USDA=42.941
NC_035091.1	18469084	.	G	T	.	.	MAF_INRAE=11.392;MAF_USDA=2.353
NC_035091.1	18469131	.	A	T	.	.	MAF_INRAE=2.532
NC_035091.1	18469182	.	T	G	.	.	MAF_USDA=3.279
NC_035091.1	18469184	.	G	T	.	.	MAF_INRAE=11.392;MAF_USDA=4.706
NC_035091.1	18469248	.	C	T	.	.	MAF_USDA=2.459
NC_035091.1	18469257	.	A	T	.	.	MAF_USDA=3.279
NC_035091.1	18469258	.	C	A	.	.	MAF_USDA=2.459
NC_035091.1	18469262	.	A	G	.	.	MAF_USDA=7.377
NC_035091.1	18469268	.	G	A	.	.	MAF_USDA=2.459
NC_035091.1	18469300	.	A	G	.	.	MAF_USDA=10.417
NC_035091.1	18469306	.	T	A	.	.	MAF_USDA=3.279
NC_035091.1	18469316	.	G	A	.	.	MAF_INRAE=11.392;MAF_USDA=11.176
NC_035091.1	18469500	.	G	T	.	.	MAF_USDA=4.098
NC_035091.1	18469506	.	A	C	.	.	MAF_INRAE=11.392;MAF_USDA=2.353
NC_035091.1	18469530	.	C	A	.	.	MAF_USDA=1.639
NC_035091.1	18469635	.	C	T	.	.	MAF_USDA=1.639
NC_035091.1	18469800	.	A	G	.	.	MAF_USDA=4.098
NC_035091.1	18469815	.	A	T	.	.	MAF_INRAE=18.987;MAF_USDA=1.639
NC_035091.1	18469846	.	A	G	.	.	MAF_INRAE=37.342;MAF_USDA=34.426
NC_035091.1	18469859	.	C	T	.	.	MAF_INRAE=37.342;MAF_USDA=22.131
NC_035091.1	18469864	.	G	T	.	.	MAF_USDA=3.279
NC_035091.1	18469888	.	G	A	.	.	MAF_INRAE=39.873;MAF_USDA=15.574
NC_035091.1	18469944	.	G	C	.	.	MAF_USDA=7.377
NC_035091.1	18469986	.	G	T	.	.	MAF_INRAE=7.5;MAF_USDA=1.176
NC_035091.1	18469988	.	T	A	.	.	MAF_INRAE=7.5;MAF_USDA=1.176
NC_035091.1	18470163	.	G	C	.	.	MAF_INRAE=5.0;MAF_USDA=7.059
NC_035091.1	18470179	.	T	C	.	.	MAF_USDA=7.647
NC_035091.1	18470181	.	G	C	.	.	MAF_USDA=7.377
NC_035091.1	18470231	.	G	T	.	.	MAF_INRAE=37.342;MAF_USDA=28.235
NC_035091.1	18470275	.	C	A	.	.	MAF_USDA=5.882
NC_035091.1	18470279	.	C	A	.	.	MAF_USDA=5.882
NC_035091.1	18470281	.	G	T	.	.	MAF_USDA=5.882
NC_035091.1	18470293	.	G	A	.	.	MAF_USDA=5.882
NC_035091.1	18470377	.	G	A	.	.	MAF_USDA=1.639
NC_035091.1	18470543	.	C	G	.	.	MAF_USDA=4.167
NC_035091.1	18470544	.	T	A	.	.	MAF_USDA=4.167
NC_035091.1	18470582	.	C	T	.	.	MAF_USDA=4.118
NC_035091.1	18470631	.	G	T	.	.	MAF_USDA=5.882
NC_035091.1	18470636	.	G	T	.	.	MAF_USDA=9.836
NC_035091.1	18470654	.	C	A	.	.	MAF_USDA=2.459
NC_035091.1	18470696	.	G	A	.	.	MAF_INRAE=24.167;MAF_USDA=5.738
NC_035091.1	18470707	.	T	G	.	.	MAF_INRAE=49.367;MAF_USDA=47.059
NC_035091.1	18470726	.	A	C	.	.	MAF_INRAE=20.253;MAF_USDA=32.941
NC_035091.1	18470743	.	T	C	.	.	MAF_INRAE=30.38;MAF_USDA=15.294
NC_035091.1	18470796	.	A	G	.	.	MAF_USDA=1.639
NC_035091.1	18470819	.	C	T	.	.	MAF_INRAE=25.0;MAF_USDA=9.016
NC_035091.1	18470823	.	A	T	.	.	MAF_USDA=18.235
NC_035091.1	18470989	.	T	A	.	.	MAF_INRAE=25.0;MAF_USDA=8.197
NC_035091.1	18471059	.	G	C	.	.	MAF_INRAE=11.392;MAF_USDA=2.353
NC_035091.1	18471079	.	A	T	.	.	MAF_INRAE=25.0;MAF_USDA=17.647
NC_035091.1	18471091	.	C	T	.	.	MAF_USDA=9.016
NC_035091.1	18471131	.	C	T	.	.	MAF_INRAE=32.278;MAF_USDA=25.882
NC_035091.1	18471151	.	T	C	.	.	MAF_INRAE=18.987;MAF_USDA=14.118
NC_035091.1	18471237	.	C	T	.	.	MAF_USDA=3.279
NC_035091.1	18471310	.	G	A	.	.	MAF_USDA=9.412
NC_035091.1	18471325	.	C	T	.	.	MAF_USDA=10.0
NC_035091.1	18471478	.	A	T	.	.	MAF_USDA=1.639
NC_035091.1	18472403	.	T	A	.	.	MAF_USDA=30.588
NC_035091.1	18472528	.	A	G	.	.	MAF_INRAE=11.392;MAF_USDA=2.353
NC_035091.1	18472613	.	G	T	.	.	MAF_USDA=1.639
NC_035091.1	18472668	.	T	C	.	.	MAF_INRAE=12.025;MAF_USDA=29.412
NC_035091.1	18472755	.	A	G	.	.	MAF_INRAE=11.392;MAF_USDA=1.639
NC_035091.1	18472832	.	C	T	.	.	MAF_INRAE=5.263;MAF_USDA=8.333
NC_035091.1	18472896	.	A	C	.	.	MAF_INRAE=43.038;MAF_USDA=37.647
NC_035091.1	18472912	.	C	G	.	.	MAF_USDA=2.459
NC_035091.1	18473029	.	A	T	.	.	MAF_INRAE=12.025;MAF_USDA=33.529
NC_035091.1	18473030	.	A	T	.	.	MAF_USDA=3.529
NC_035091.1	18473054	.	G	A	.	.	MAF_USDA=1.639
NC_035091.1	18473131	.	T	C	.	.	MAF_USDA=4.098
NC_035091.1	18473222	.	G	A	.	.	MAF_INRAE=5.0;MAF_USDA=4.118
NC_035091.1	18473277	.	T	G	.	.	MAF_INRAE=7.595;MAF_USDA=5.294
NC_035091.1	18473331	.	C	A	.	.	MAF_INRAE=12.025;MAF_USDA=10.0
NC_035091.1	18473438	.	T	C	.	.	MAF_USDA=1.639
NC_035091.1	18473441	.	T	G	.	.	MAF_USDA=4.098
NC_035091.1	18473445	.	A	G	.	.	MAF_USDA=15.574
NC_035091.1	18473448	.	T	C	.	.	MAF_INRAE=24.051;MAF_USDA=40.0
NC_035091.1	18473467	.	T	G	.	.	MAF_INRAE=23.418;MAF_USDA=28.235
NC_035091.1	18473518	.	A	T	.	.	MAF_USDA=3.279
NC_035091.1	18473627	.	T	G	.	.	MAF_USDA=3.279
NC_035091.1	18473634	.	G	C	.	.	MAF_USDA=1.639
NC_035091.1	18473639	.	G	A	.	.	MAF_USDA=1.639
NC_035091.1	18473669	.	C	G	.	.	MAF_USDA=1.639
NC_035091.1	18473937	.	C	T	.	.	MAF_INRAE=17.722;MAF_USDA=3.279
NC_035091.1	18473941	.	C	A	.	.	MAF_INRAE=5.263;MAF_USDA=2.941
NC_035091.1	18473959	.	C	T	.	.	MAF_USDA=4.706
NC_035091.1	18473981	.	A	G	.	.	MAF_USDA=4.098
NC_035091.1	18474119	.	A	C	.	.	MAF_USDA=3.279
NC_035091.1	18474142	.	A	G	.	.	MAF_INRAE=24.051;MAF_USDA=32.353
NC_035091.1	18474224	.	C	T	.	.	MAF_INRAE=8.228;MAF_USDA=5.294
NC_035091.1	18474447	.	A	C	.	.	MAF_INRAE=6.962;MAF_USDA=10.417
NC_035091.1	18474496	.	T	C	.	.	MAF_INRAE=16.456
NC_035091.1	18474758	.	C	T	.	.	MAF_USDA=2.459
NC_035091.1	18474817	.	G	A	.	.	MAF_USDA=7.059
NC_035091.1	18474824	.	C	T	.	.	MAF_USDA=8.235
NC_035091.1	18474842	.	T	G	.	.	MAF_USDA=31.25
NC_035091.1	18474912	.	G	A	.	.	MAF_INRAE=5.0;MAF_USDA=4.706
NC_035091.1	18474919	.	G	T	.	.	MAF_USDA=2.459
NC_035091.1	18474956	.	G	C	.	.	MAF_INRAE=5.0;MAF_USDA=4.706
NC_035091.1	18474962	.	T	C	.	.	MAF_INRAE=15.833
NC_035091.1	18474965	.	G	A	.	.	MAF_USDA=4.918
NC_035091.1	18474966	.	A	G	.	.	MAF_USDA=4.918
NC_035091.1	18475018	.	G	T	.	.	MAF_USDA=3.529
NC_035091.1	18475081	.	G	A	.	.	MAF_INRAE=2.5
NC_035091.1	18475248	.	C	T	.	.	MAF_INRAE=31.646;MAF_USDA=45.294
NC_035091.1	18475249	.	C	T	.	.	MAF_INRAE=13.333;MAF_USDA=42.941
NC_035091.1	18475258	.	G	T	.	.	MAF_INRAE=24.167;MAF_USDA=5.738
NC_035091.1	18475275	.	T	C	.	.	MAF_INRAE=20.253;MAF_USDA=26.471
NC_035091.1	18475307	.	G	A	.	.	MAF_USDA=1.639
NC_035091.1	18475326	.	C	T	.	.	MAF_INRAE=30.38;MAF_USDA=38.235
NC_035091.1	18475418	.	A	G	.	.	MAF_INRAE=5.0;MAF_USDA=4.706
NC_035091.1	18475465	.	A	G	.	.	MAF_INRAE=20.253;MAF_USDA=9.412
NC_035091.1	18475508	.	G	A	.	.	MAF_USDA=2.941
NC_035091.1	18475659	.	C	T	.	.	MAF_INRAE=4.167
NC_035091.1	18475739	.	C	T	.	.	MAF_INRAE=21.519;MAF_USDA=36.31
NC_035091.1	18475778	.	T	G	.	.	MAF_INRAE=5.0;MAF_USDA=4.762
NC_035091.1	18475796	.	T	A	.	.	MAF_INRAE=12.025
NC_035091.1	18475946	.	G	T	.	.	MAF_USDA=1.639
NC_035091.1	18476030	.	A	G	.	.	MAF_INRAE=10.759
NC_035091.1	18476096	.	G	T	.	.	MAF_INRAE=15.833;MAF_USDA=4.918
NC_035091.1	18476099	.	A	C	.	.	MAF_INRAE=8.228;MAF_USDA=9.016
NC_035091.1	18476120	.	G	T	.	.	MAF_INRAE=45.57;MAF_USDA=34.426
NC_035091.1	18476147	.	A	C	.	.	MAF_INRAE=5.833;MAF_USDA=5.738
NC_035091.1	18476165	.	T	G	.	.	MAF_USDA=7.377
NC_035091.1	18476228	.	G	A	.	.	MAF_INRAE=5.0;MAF_USDA=5.294
NC_035091.1	18476277	.	A	T	.	.	MAF_INRAE=7.5;MAF_USDA=1.176
NC_035091.1	18476313	.	A	T	.	.	MAF_INRAE=43.671;MAF_USDA=14.706
NC_035091.1	18476324	.	G	A	.	.	MAF_INRAE=11.392;MAF_USDA=3.529
NC_035091.1	18476369	.	C	G	.	.	MAF_USDA=1.639
NC_035091.1	18476391	.	A	T	.	.	MAF_INRAE=15.833;MAF_USDA=5.738
NC_035091.1	18476407	.	C	A	.	.	MAF_INRAE=5.833;MAF_USDA=4.762
NC_035091.1	18476463	.	C	G	.	.	MAF_INRAE=7.5
NC_035091.1	18476475	.	A	T	.	.	MAF_INRAE=36.709;MAF_USDA=36.31
NC_035091.1	18476596	.	C	T	.	.	MAF_INRAE=14.167;MAF_USDA=4.918
NC_035091.1	18476937	.	C	T,A	.	.	MAF_INRAE=15.789
NC_035091.1	18477882	.	G	T	.	.	MAF_INRAE=15.789;MAF_USDA=5.932
NC_035091.1	18477982	.	G	T	.	.	MAF_USDA=22.917
NC_035091.1	18478010	.	C	A	.	.	MAF_USDA=10.417
NC_035091.1	18478128	.	G	C	.	.	MAF_USDA=4.918
NC_035091.1	18478191	.	G	A	.	.	MAF_USDA=2.459
NC_035091.1	18478219	.	T	C	.	.	MAF_INRAE=16.667;MAF_USDA=4.918
NC_035091.1	18478228	.	T	C	.	.	MAF_INRAE=8.228;MAF_USDA=9.412
NC_035091.1	18478298	.	G	A	.	.	MAF_USDA=1.639
NC_035091.1	18478344	.	G	T	.	.	MAF_USDA=4.118
NC_035091.1	18478352	.	C	G	.	.	MAF_INRAE=8.228;MAF_USDA=10.0
NC_035091.1	18478372	.	G	A	.	.	MAF_INRAE=26.667;MAF_USDA=8.235
NC_035091.1	18478378	.	A	G	.	.	MAF_USDA=2.459
NC_035091.1	18478451	.	C	A	.	.	MAF_INRAE=34.81;MAF_USDA=32.941
NC_035091.1	18478460	.	C	T	.	.	MAF_USDA=5.294
NC_035091.1	18478504	.	A	T	.	.	MAF_INRAE=15.833;MAF_USDA=5.738
NC_035091.1	18478591	.	T	G	.	.	MAF_USDA=18.852
NC_035091.1	18478636	.	A	C	.	.	MAF_INRAE=15.833;MAF_USDA=9.016
NC_035091.1	18478703	.	T	G	.	.	MAF_INRAE=11.392;MAF_USDA=4.118
NC_035091.1	18478821	.	A	C	.	.	MAF_USDA=1.639
NC_035091.1	18478831	.	C	A	.	.	MAF_USDA=1.639
NC_035091.1	18478853	.	C	T	.	.	MAF_INRAE=15.833;MAF_USDA=7.377
NC_035091.1	18478880	.	A	T	.	.	MAF_USDA=1.639
NC_035091.1	18478914	.	A	G	.	.	MAF_USDA=1.639
NC_035091.1	18478979	.	C	A	.	.	MAF_INRAE=12.025;MAF_USDA=14.118
NC_035091.1	18479002	.	C	A	.	.	MAF_INRAE=15.0;MAF_USDA=5.738
NC_035091.1	18479052	.	G	T	.	.	MAF_INRAE=15.0;MAF_USDA=5.738
NC_035091.1	18479249	.	G	A	.	.	MAF_INRAE=11.392;MAF_USDA=4.706
NC_035091.1	18479298	.	A	C	.	.	MAF_INRAE=15.833;MAF_USDA=3.279
NC_035091.1	18479371	.	T	A	.	.	MAF_INRAE=8.228;MAF_USDA=5.294
NC_035091.1	18479473	.	G	A	.	.	MAF_USDA=1.639
NC_035091.1	18479492	.	G	A	.	.	MAF_USDA=1.639
NC_035091.1	18479540	.	G	A	.	.	MAF_USDA=1.639
NC_035091.1	18479669	.	A	T	.	.	MAF_USDA=2.459
NC_035091.1	18479712	.	T	C	.	.	MAF_INRAE=5.263;MAF_USDA=27.647
NC_035091.1	18479763	.	A	T	.	.	MAF_USDA=18.033
NC_035091.1	18479833	.	C	T	.	.	MAF_USDA=1.639
NC_035091.1	18479929	.	T	G	.	.	MAF_INRAE=8.228;MAF_USDA=4.706
NC_035091.1	18479960	.	T	C	.	.	MAF_INRAE=15.833;MAF_USDA=5.294
NC_035091.1	18479970	.	T	G	.	.	MAF_USDA=2.459
NC_035091.1	18480019	.	A	G	.	.	MAF_INRAE=17.089;MAF_USDA=25.294
NC_035091.1	18480253	.	T	C	.	.	MAF_INRAE=37.342;MAF_USDA=48.235
NC_035091.1	18480389	.	T	C	.	.	MAF_USDA=4.098
NC_035091.1	18480392	.	C	T	.	.	MAF_USDA=3.279
NC_035091.1	18480510	.	G	A	.	.	MAF_USDA=3.279
NC_035091.1	18480546	.	A	C	.	.	MAF_USDA=8.333
NC_035091.1	18480563	.	T	G	.	.	MAF_USDA=45.882
NC_035091.1	18480564	.	G	T	.	.	MAF_USDA=45.882
NC_035091.1	18480594	.	C	A	.	.	MAF_USDA=44.706
NC_035091.1	18480633	.	C	T	.	.	MAF_USDA=3.279
NC_035091.1	18480704	.	C	T	.	.	MAF_INRAE=14.167
NC_035091.1	18480732	.	C	T	.	.	MAF_USDA=12.5
NC_035091.1	18480872	.	A	G	.	.	MAF_USDA=13.636
NC_035091.1	18481468	.	T	G	.	.	MAF_USDA=39.412
NC_035091.1	18481569	.	A	G	.	.	MAF_USDA=4.098
NC_035091.1	18481590	.	A	C	.	.	MAF_INRAE=28.481;MAF_USDA=44.706
NC_035091.1	18481639	.	T	A	.	.	MAF_INRAE=9.167
NC_035091.1	18481643	.	A	T	.	.	MAF_INRAE=9.167
NC_035091.1	18481646	.	T	G	.	.	MAF_USDA=5.294
NC_035091.1	18481653	.	C	T	.	.	MAF_INRAE=9.167
NC_035091.1	18481659	.	G	T	.	.	MAF_INRAE=9.167
NC_035091.1	18481775	.	A	C	.	.	MAF_USDA=2.083
NC_035091.1	18481800	.	G	T	.	.	MAF_USDA=4.118
NC_035091.1	18481810	.	G	T	.	.	MAF_USDA=4.918
NC_035091.1	18481816	.	T	C	.	.	MAF_INRAE=3.333;MAF_USDA=11.176
NC_035091.1	18481846	.	G	T	.	.	MAF_INRAE=32.5;MAF_USDA=41.765
NC_035091.1	18481965	.	G	T	.	.	MAF_USDA=1.639
NC_035091.1	18481982	.	G	A	.	.	MAF_USDA=4.118
NC_035091.1	18481993	.	A	G	.	.	MAF_INRAE=25.0;MAF_USDA=12.941
NC_035091.1	18482188	.	G	A	.	.	MAF_INRAE=28.481;MAF_USDA=41.176
NC_035091.1	18482306	.	A	C	.	.	MAF_INRAE=1.667
NC_035091.1	18482405	.	C	G	.	.	MAF_USDA=3.279
NC_035091.1	18482455	.	C	T	.	.	MAF_INRAE=18.354;MAF_USDA=8.235
NC_035091.1	18482466	.	T	C	.	.	MAF_USDA=1.639
NC_035091.1	18482482	.	T	G	.	.	MAF_INRAE=44.304;MAF_USDA=18.235
NC_035091.1	18482559	.	G	A	.	.	MAF_INRAE=46.835;MAF_USDA=48.824
NC_035091.1	18482598	.	C	T	.	.	MAF_USDA=6.25
NC_035091.1	18482762	.	T	A	.	.	MAF_USDA=1.639
NC_035091.1	18482814	.	G	A	.	.	MAF_USDA=1.639
NC_035091.1	18482830	.	G	A	.	.	MAF_INRAE=6.329
NC_035091.1	18482847	.	A	G	.	.	MAF_USDA=1.639
NC_035091.1	18482862	.	G	T	.	.	MAF_INRAE=10.526
NC_035091.1	18482896	.	C	T	.	.	MAF_USDA=1.639
NC_035091.1	18482925	.	T	G	.	.	MAF_INRAE=48.734;MAF_USDA=23.77
NC_035091.1	18482982	.	C	A	.	.	MAF_INRAE=46.835;MAF_USDA=23.81
NC_035091.1	18483052	.	C	T	.	.	MAF_INRAE=48.101;MAF_USDA=24.706
NC_035091.1	18483062	.	G	A	.	.	MAF_USDA=6.471
NC_035091.1	18483089	.	G	A	.	.	MAF_USDA=3.279
NC_035091.1	18483099	.	C	G	.	.	MAF_INRAE=46.835;MAF_USDA=26.471
NC_035091.1	18483111	.	G	T	.	.	MAF_INRAE=46.835;MAF_USDA=23.529
NC_035091.1	18483117	.	C	T	.	.	MAF_INRAE=46.835;MAF_USDA=45.833
NC_035091.1	18483164	.	A	C	.	.	MAF_INRAE=33.544;MAF_USDA=41.765
NC_035091.1	18483194	.	G	C	.	.	MAF_USDA=3.279
NC_035091.1	18483252	.	C	G	.	.	MAF_USDA=6.471
NC_035091.1	18483313	.	A	G	.	.	MAF_INRAE=8.228;MAF_USDA=4.918
NC_035091.1	18483495	.	T	C	.	.	MAF_INRAE=29.114;MAF_USDA=10.0
NC_035091.1	18483657	.	A	T	.	.	MAF_INRAE=47.468;MAF_USDA=25.294
NC_035091.1	18483659	.	A	G	.	.	MAF_INRAE=5.063;MAF_USDA=11.765
NC_035091.1	18483685	.	C	T	.	.	MAF_INRAE=42.405;MAF_USDA=41.176
NC_035091.1	18483702	.	C	A	.	.	MAF_USDA=4.118
NC_035091.1	18483725	.	T	C	.	.	MAF_USDA=3.279
NC_035091.1	18483785	.	C	T	.	.	MAF_INRAE=29.114;MAF_USDA=10.588
NC_035091.1	18483891	.	C	T	.	.	MAF_USDA=4.706
NC_035091.1	18483895	.	C	G	.	.	MAF_USDA=11.475
NC_035091.1	18483973	.	G	A	.	.	MAF_USDA=1.639
NC_035091.1	18483993	.	G	A	.	.	MAF_USDA=4.918
NC_035091.1	18484038	.	T	G	.	.	MAF_INRAE=5.263;MAF_USDA=8.333
NC_035091.1	18484108	.	G	T	.	.	MAF_INRAE=30.0;MAF_USDA=24.706
NC_035091.1	18484113	.	C	A	.	.	MAF_INRAE=4.167
NC_035091.1	18484132	.	A	G	.	.	MAF_INRAE=6.329;MAF_USDA=17.647
NC_035091.1	18484168	.	C	G	.	.	MAF_INRAE=30.833;MAF_USDA=28.824
NC_035091.1	18484169	.	A	T	.	.	MAF_USDA=1.639
NC_035091.1	18484204	.	G	A	.	.	MAF_USDA=10.417
NC_035091.1	18484205	.	T	C	.	.	MAF_USDA=10.417
NC_035091.1	18484322	.	G	C	.	.	MAF_USDA=1.639
NC_035091.1	18484373	.	G	T	.	.	MAF_INRAE=25.0;MAF_USDA=10.0
NC_035091.1	18484409	.	G	C	.	.	MAF_INRAE=47.468;MAF_USDA=25.294
NC_035091.1	18484436	.	G	A	.	.	MAF_INRAE=5.063;MAF_USDA=11.765
NC_035091.1	18484475	.	T	C	.	.	MAF_USDA=4.098
NC_035091.1	18484580	.	T	G	.	.	MAF_INRAE=22.5;MAF_USDA=11.176
NC_035091.1	18484598	.	T	C	.	.	MAF_INRAE=22.5;MAF_USDA=28.235
NC_035091.1	18484666	.	T	C	.	.	MAF_USDA=15.294
NC_035091.1	18484691	.	G	A	.	.	MAF_USDA=1.639
NC_035091.1	18484790	.	C	T	.	.	MAF_INRAE=24.167;MAF_USDA=7.377
NC_035091.1	18484791	.	G	A	.	.	MAF_USDA=2.459
NC_035091.1	18484866	.	G	A	.	.	MAF_INRAE=22.5;MAF_USDA=30.0
NC_035091.1	18484880	.	T	C	.	.	MAF_USDA=3.279
NC_035091.1	18484918	.	C	G	.	.	MAF_INRAE=22.5;MAF_USDA=25.882
NC_035091.1	18484934	.	G	T	.	.	MAF_USDA=2.459
NC_035091.1	18484942	.	T	G	.	.	MAF_INRAE=23.333
NC_035091.1	18484955	.	A	T	.	.	MAF_USDA=2.459
NC_035091.1	18484962	.	A	G	.	.	MAF_INRAE=22.5;MAF_USDA=28.235
NC_035091.1	18484980	.	T	A	.	.	MAF_INRAE=48.101;MAF_USDA=24.706
NC_035091.1	18485073	.	G	A	.	.	MAF_USDA=2.459
NC_035091.1	18485101	.	T	C	.	.	MAF_USDA=1.639
NC_035091.1	18485171	.	C	T	.	.	MAF_USDA=3.279
NC_035091.1	18485172	.	G	T	.	.	MAF_USDA=3.279
NC_035091.1	18485213	.	A	C	.	.	MAF_USDA=30.0
NC_035091.1	18486579	.	C	T	.	.	MAF_INRAE=21.053
NC_035091.1	18486602	.	A	G	.	.	MAF_USDA=10.417
NC_035091.1	18486715	.	C	G	.	.	MAF_USDA=1.639
NC_035091.1	18486844	.	C	G	.	.	MAF_USDA=1.639
NC_035091.1	18486893	.	T	A	.	.	MAF_INRAE=37.975;MAF_USDA=42.941
NC_035091.1	18486894	.	G	A	.	.	MAF_INRAE=46.667
NC_035091.1	18486895	.	T	A	.	.	MAF_USDA=3.279
NC_035091.1	18486936	.	C	T	.	.	MAF_USDA=2.459
NC_035091.1	18487049	.	G	A	.	.	MAF_INRAE=30.38;MAF_USDA=42.941
NC_035091.1	18487074	.	G	T	.	.	MAF_USDA=7.059
NC_035091.1	18487078	.	C	T	.	.	MAF_USDA=4.098
NC_035091.1	18487103	.	G	A	.	.	MAF_INRAE=2.5
NC_035091.1	18487185	.	A	G	.	.	MAF_USDA=11.475
NC_035091.1	18487195	.	T	G	.	.	MAF_INRAE=47.468;MAF_USDA=24.118
NC_035091.1	18487235	.	C	T	.	.	MAF_USDA=1.639
NC_035091.1	18487329	.	G	A	.	.	MAF_USDA=3.279
NC_035091.1	18487356	.	G	A	.	.	MAF_USDA=2.459
NC_035091.1	18487396	.	T	A	.	.	MAF_USDA=2.459
NC_035091.1	18487411	.	A	G	.	.	MAF_INRAE=25.316;MAF_USDA=42.941
NC_035091.1	18487477	.	C	T	.	.	MAF_INRAE=5.263;MAF_USDA=3.529
NC_035091.1	18487478	.	G	A	.	.	MAF_USDA=1.639
NC_035091.1	18487507	.	C	A	.	.	MAF_INRAE=20.253;MAF_USDA=11.176
NC_035091.1	18487509	.	C	T	.	.	MAF_INRAE=5.0;MAF_USDA=4.918
NC_035091.1	18487618	.	A	G	.	.	MAF_USDA=1.639
NC_035091.1	18487677	.	G	A	.	.	MAF_INRAE=10.526;MAF_USDA=17.059
NC_035091.1	18487679	.	G	T	.	.	MAF_INRAE=5.833;MAF_USDA=8.235
NC_035091.1	18487778	.	T	C	.	.	MAF_INRAE=42.405;MAF_USDA=37.647
NC_035091.1	18487835	.	T	A	.	.	MAF_USDA=1.639
NC_035091.1	18487918	.	A	T	.	.	MAF_USDA=1.639
NC_035091.1	18487925	.	T	A	.	.	MAF_USDA=2.459
NC_035091.1	18487954	.	C	T	.	.	MAF_USDA=3.279
NC_035091.1	18487962	.	A	T	.	.	MAF_INRAE=25.949;MAF_USDA=16.471
NC_035091.1	18487973	.	G	A	.	.	MAF_USDA=2.459
NC_035091.1	18487977	.	C	G	.	.	MAF_USDA=1.639
NC_035091.1	18487987	.	C	T	.	.	MAF_INRAE=50.0;MAF_USDA=41.176
NC_035091.1	18488023	.	A	T	.	.	MAF_INRAE=25.949;MAF_USDA=17.647
NC_035091.1	18488117	.	T	C	.	.	MAF_USDA=2.459
NC_035091.1	18488150	.	A	C	.	.	MAF_USDA=2.459
NC_035091.1	18488153	.	G	T	.	.	MAF_INRAE=28.481;MAF_USDA=33.529
NC_035091.1	18488154	.	A	T	.	.	MAF_USDA=5.294
NC_035091.1	18488272	.	A	T	.	.	MAF_USDA=1.639
NC_035091.1	18488292	.	T	C	.	.	MAF_USDA=4.098
NC_035091.1	18488306	.	A	G	.	.	MAF_USDA=3.279
NC_035091.1	18488327	.	A	C	.	.	MAF_USDA=1.639
NC_035091.1	18488329	.	T	C	.	.	MAF_USDA=1.639
NC_035091.1	18488357	.	A	C	.	.	MAF_USDA=2.459
NC_035091.1	18488448	.	T	C	.	.	MAF_INRAE=29.167;MAF_USDA=37.647
NC_035091.1	18488497	.	T	C	.	.	MAF_USDA=10.0
NC_035091.1	18488513	.	A	T	.	.	MAF_USDA=2.459
NC_035091.1	18488519	.	C	A	.	.	MAF_INRAE=29.167;MAF_USDA=35.294
NC_035091.1	18488525	.	T	G	.	.	MAF_USDA=2.459
NC_035091.1	18488539	.	C	T	.	.	MAF_USDA=5.294
NC_035091.1	18488559	.	T	G	.	.	MAF_INRAE=28.333;MAF_USDA=32.941
NC_035091.1	18488566	.	T	C	.	.	MAF_USDA=3.279
NC_035091.1	18488632	.	G	A	.	.	MAF_INRAE=30.0;MAF_USDA=34.118
NC_035091.1	18488655	.	T	A	.	.	MAF_USDA=2.459
NC_035091.1	18488684	.	C	T	.	.	MAF_USDA=2.459
NC_035091.1	18488775	.	G	A	.	.	MAF_USDA=34.118
NC_035091.1	18488777	.	C	T	.	.	MAF_USDA=1.639
NC_035091.1	18488851	.	G	T	.	.	MAF_INRAE=17.5;MAF_USDA=33.333
NC_035091.1	18488858	.	T	G	.	.	MAF_INRAE=15.833;MAF_USDA=10.417
NC_035091.1	18488955	.	G	A	.	.	MAF_INRAE=4.167;MAF_USDA=1.639
NC_035091.1	18489053	.	C	T	.	.	MAF_INRAE=24.167;MAF_USDA=10.417
NC_035091.1	18489076	.	T	C	.	.	MAF_USDA=1.667
NC_035091.1	18489110	.	G	A	.	.	MAF_INRAE=25.0;MAF_USDA=10.417
NC_035091.1	18489111	.	A	G	.	.	MAF_INRAE=30.0;MAF_USDA=34.706
NC_035091.1	18489154	.	T	C	.	.	MAF_USDA=3.279
NC_035091.1	18489173	.	C	T	.	.	MAF_INRAE=24.167;MAF_USDA=11.176
NC_035091.1	18489187	.	G	A	.	.	MAF_INRAE=29.167;MAF_USDA=24.118
NC_035091.1	18489284	.	G	A	.	.	MAF_USDA=12.5
NC_035091.1	18489313	.	G	A	.	.	MAF_USDA=14.583
NC_035091.1	18489351	.	C	A	.	.	MAF_USDA=10.417
NC_035091.1	18489355	.	G	T	.	.	MAF_USDA=10.417
NC_035091.1	18489356	.	T	C	.	.	MAF_USDA=10.417
NC_035091.1	18489407	.	T	A	.	.	MAF_INRAE=24.167;MAF_USDA=11.176
NC_035091.1	18489415	.	T	A	.	.	MAF_INRAE=5.263;MAF_USDA=13.095
NC_035091.1	18489416	.	T	A	.	.	MAF_USDA=44.048
NC_035091.1	18489424	.	T	C	.	.	MAF_INRAE=5.263;MAF_USDA=8.333
NC_035091.1	18489432	.	A	C	.	.	MAF_USDA=2.459
NC_035091.1	18489438	.	A	C	.	.	MAF_INRAE=5.0
NC_035091.1	18489454	.	C	A	.	.	MAF_USDA=2.459
NC_035091.1	18489461	.	G	T	.	.	MAF_USDA=2.459
NC_035091.1	18489484	.	T	A	.	.	MAF_USDA=11.475
NC_035091.1	18489504	.	G	A	.	.	MAF_USDA=2.459
NC_035091.1	18489558	.	T	G	.	.	MAF_INRAE=39.241;MAF_USDA=36.471
NC_035091.1	18489584	.	C	A	.	.	MAF_USDA=8.333
NC_035091.1	18489593	.	C	T	.	.	MAF_USDA=10.417
NC_035091.1	18489631	.	G	T	.	.	MAF_INRAE=37.975;MAF_USDA=35.882
NC_035091.1	18489632	.	C	T	.	.	MAF_USDA=3.529
NC_035091.1	18489661	.	T	G	.	.	MAF_USDA=2.459
NC_035091.1	18489680	.	C	T	.	.	MAF_INRAE=5.0
NC_035091.1	18489689	.	A	G	.	.	MAF_INRAE=5.0
NC_035091.1	18489696	.	T	G	.	.	MAF_INRAE=5.0
NC_035091.1	18489723	.	A	G	.	.	MAF_INRAE=4.43;MAF_USDA=28.235
NC_035091.1	18489737	.	T	C	.	.	MAF_USDA=2.459
NC_035091.1	18489752	.	C	T	.	.	MAF_USDA=10.0
NC_035091.1	18489777	.	C	A	.	.	MAF_USDA=2.459
NC_035091.1	18489786	.	A	G	.	.	MAF_USDA=10.0
NC_035091.1	18489797	.	T	C	.	.	MAF_USDA=18.824
NC_035091.1	18489800	.	G	A	.	.	MAF_USDA=1.639
NC_035091.1	18489879	.	C	A	.	.	MAF_USDA=2.459
NC_035091.1	18489895	.	G	T	.	.	MAF_INRAE=5.0
NC_035091.1	18489905	.	C	T	.	.	MAF_INRAE=41.772;MAF_USDA=32.941
NC_035091.1	18489906	.	G	A	.	.	MAF_USDA=2.459
NC_035091.1	18489909	.	C	G	.	.	MAF_USDA=4.098
NC_035091.1	18489911	.	C	T	.	.	MAF_USDA=7.377
NC_035091.1	18489944	.	G	A	.	.	MAF_USDA=19.412
NC_035091.1	18490003	.	C	A	.	.	MAF_USDA=12.048
NC_035091.1	18490019	.	G	C	.	.	MAF_USDA=2.542
NC_035091.1	18490029	.	G	T	.	.	MAF_USDA=12.5
NC_035091.1	18490082	.	A	G	.	.	MAF_USDA=6.25
NC_035091.1	18490088	.	G	C	.	.	MAF_USDA=12.5
NC_035091.1	18490133	.	C	T	.	.	MAF_USDA=3.659
NC_035091.1	18490134	.	T	C	.	.	MAF_INRAE=24.051;MAF_USDA=12.651
NC_035091.1	18490153	.	A	T	.	.	MAF_INRAE=24.051;MAF_USDA=39.157
NC_035091.1	18490215	.	T	G	.	.	MAF_USDA=5.085
NC_035091.1	18490222	.	C	A	.	.	MAF_USDA=3.614
NC_035091.1	18490226	.	T	A	.	.	MAF_USDA=27.083
NC_035091.1	18490309	.	G	A	.	.	MAF_INRAE=10.526
NC_035091.1	18490319	.	A	C	.	.	MAF_INRAE=5.0;MAF_USDA=41.765
NC_035091.1	18490333	.	A	G	.	.	MAF_INRAE=40.506;MAF_USDA=45.122
NC_035091.1	18490456	.	A	C	.	.	MAF_INRAE=37.975;MAF_USDA=24.706
NC_035091.1	18490477	.	A	C	.	.	MAF_USDA=2.459
NC_035091.1	18490490	.	A	G	.	.	MAF_INRAE=22.5
NC_035091.1	18490510	.	T	A	.	.	MAF_USDA=3.279
NC_035091.1	18490587	.	T	C	.	.	MAF_USDA=1.639
NC_035091.1	18490630	.	C	T	.	.	MAF_USDA=1.765
NC_035091.1	18490707	.	A	G	.	.	MAF_USDA=3.279
NC_035091.1	18490784	.	C	T	.	.	MAF_INRAE=5.263
NC_035091.1	18490790	.	C	A	.	.	MAF_USDA=1.639
NC_035091.1	18490795	.	T	A	.	.	MAF_USDA=2.459
NC_035091.1	18490830	.	C	A	.	.	MAF_USDA=1.639
NC_035091.1	18490856	.	C	T	.	.	MAF_INRAE=22.5;MAF_USDA=3.279
NC_035091.1	18490906	.	C	A	.	.	MAF_USDA=1.639
NC_035091.1	18491020	.	G	A	.	.	MAF_USDA=1.667
NC_035091.1	18491047	.	T	C	.	.	MAF_INRAE=22.5;MAF_USDA=4.098
NC_035091.1	18491083	.	G	C	.	.	MAF_USDA=28.824
NC_035091.1	18491139	.	C	T	.	.	MAF_USDA=3.279
NC_035091.1	18491191	.	C	A	.	.	MAF_USDA=8.235
NC_035091.1	18491193	.	A	C	.	.	MAF_USDA=3.279
NC_035091.1	18491213	.	C	T	.	.	MAF_USDA=3.279
NC_035091.1	18491229	.	A	G	.	.	MAF_INRAE=5.263;MAF_USDA=6.471
NC_035091.1	18491234	.	C	A	.	.	MAF_USDA=17.059
NC_035091.1	18491237	.	A	T	.	.	MAF_USDA=2.459
NC_035091.1	18491240	.	G	C	.	.	MAF_USDA=10.0
NC_035091.1	18491241	.	C	A	.	.	MAF_USDA=4.098
NC_035091.1	18491242	.	T	A	.	.	MAF_USDA=10.417
NC_035091.1	18491244	.	G	A	.	.	MAF_USDA=9.412
NC_035091.1	18491273	.	A	C	.	.	MAF_INRAE=44.304;MAF_USDA=38.235
NC_035091.1	18491277	.	T	A	.	.	MAF_INRAE=31.667;MAF_USDA=40.588
NC_035091.1	18491289	.	A	G	.	.	MAF_USDA=1.639
NC_035091.1	18491302	.	C	A	.	.	MAF_USDA=18.235
NC_035091.1	18491317	.	T	C	.	.	MAF_USDA=18.824
NC_035091.1	18491328	.	T	A	.	.	MAF_USDA=2.459
NC_035091.1	18491335	.	G	T	.	.	MAF_USDA=9.836
NC_035091.1	18491336	.	T	C	.	.	MAF_USDA=9.836
NC_035091.1	18491337	.	C	T	.	.	MAF_USDA=9.016
NC_035091.1	18491338	.	C	A	.	.	MAF_INRAE=5.0;MAF_USDA=9.836
NC_035091.1	18491350	.	T	C	.	.	MAF_USDA=1.639
NC_035091.1	18491365	.	G	A	.	.	MAF_INRAE=40.833
NC_035091.1	18491366	.	T	A	.	.	MAF_USDA=10.417
NC_035091.1	18491367	.	A	T	.	.	MAF_USDA=10.417
NC_035091.1	18491401	.	A	C	.	.	MAF_USDA=6.471
NC_035091.1	18491404	.	T	C	.	.	MAF_INRAE=5.0;MAF_USDA=1.639
NC_035091.1	18491414	.	T	A	.	.	MAF_INRAE=38.608;MAF_USDA=20.833
NC_035091.1	18491450	.	C	T	.	.	MAF_USDA=4.118
NC_035091.1	18491458	.	G	A	.	.	MAF_USDA=4.918
NC_035091.1	18491571	.	T	G	.	.	MAF_USDA=2.459
NC_035091.1	18491631	.	G	T	.	.	MAF_USDA=10.0
NC_035091.1	18491642	.	A	G	.	.	MAF_USDA=4.098
NC_035091.1	18491679	.	C	T	.	.	MAF_USDA=11.176
NC_035091.1	18491689	.	G	C	.	.	MAF_INRAE=25.0;MAF_USDA=19.412
NC_035091.1	18491742	.	A	G	.	.	MAF_INRAE=25.0;MAF_USDA=11.765
NC_035091.1	18491895	.	C	A	.	.	MAF_INRAE=25.0;MAF_USDA=11.176
NC_035091.1	18491939	.	G	A	.	.	MAF_USDA=4.918
NC_035091.1	18492164	.	C	A	.	.	MAF_USDA=6.25
NC_035091.1	18492166	.	T	G	.	.	MAF_USDA=1.639
NC_035091.1	18492213	.	G	A	.	.	MAF_INRAE=21.519;MAF_USDA=7.059
NC_035091.1	18492270	.	C	T	.	.	MAF_INRAE=10.526;MAF_USDA=2.353
NC_035091.1	18492317	.	A	G	.	.	MAF_USDA=35.294
NC_035091.1	18493144	.	T	A	.	.	MAF_USDA=1.724
NC_035091.1	18493145	.	T	A	.	.	MAF_USDA=2.542
NC_035091.1	18493166	.	G	A	.	.	MAF_USDA=4.31
NC_035091.1	18493170	.	A	G	.	.	MAF_USDA=2.083
NC_035091.1	18493249	.	A	C	.	.	MAF_USDA=1.667
NC_035091.1	18493329	.	A	T	.	.	MAF_USDA=6.25
NC_035091.1	18493412	.	A	C	.	.	MAF_INRAE=21.519;MAF_USDA=9.016
NC_035091.1	18493539	.	A	G	.	.	MAF_USDA=1.639
NC_035091.1	18493607	.	A	G	.	.	MAF_USDA=1.639
NC_035091.1	18493625	.	C	A	.	.	MAF_USDA=1.639
NC_035091.1	18493715	.	T	C	.	.	MAF_INRAE=21.519;MAF_USDA=7.647
NC_035091.1	18493794	.	C	T	.	.	MAF_INRAE=42.405;MAF_USDA=22.353
NC_035091.1	18493934	.	T	C	.	.	MAF_USDA=1.639
NC_035091.1	18493945	.	C	A	.	.	MAF_USDA=1.639
NC_035091.1	18493949	.	T	A	.	.	MAF_USDA=1.639
NC_035091.1	18493973	.	T	A	.	.	MAF_USDA=1.639
NC_035091.1	18494037	.	C	T	.	.	MAF_INRAE=2.5
NC_035091.1	18494065	.	G	T	.	.	MAF_USDA=9.639
NC_035091.1	18494154	.	A	C	.	.	MAF_USDA=1.667
NC_035091.1	18494156	.	T	A	.	.	MAF_USDA=4.167
NC_035091.1	18494181	.	C	T	.	.	MAF_USDA=1.639
NC_035091.1	18494218	.	G	A	.	.	MAF_USDA=8.824
NC_035091.1	18494284	.	G	A	.	.	MAF_INRAE=25.0;MAF_USDA=7.377
NC_035091.1	18494355	.	C	T	.	.	MAF_USDA=12.5
NC_035091.1	18494370	.	C	A	.	.	MAF_USDA=1.639
NC_035091.1	18494382	.	G	T	.	.	MAF_INRAE=24.167;MAF_USDA=8.197
NC_035091.1	18494431	.	A	G	.	.	MAF_USDA=12.5
NC_035091.1	18494444	.	A	G	.	.	MAF_INRAE=44.167;MAF_USDA=10.417
NC_035091.1	18494477	.	C	A	.	.	MAF_USDA=1.639
NC_035091.1	18494482	.	C	A	.	.	MAF_USDA=1.667
NC_035091.1	18494491	.	T	A	.	.	MAF_INRAE=10.526;MAF_USDA=12.5
NC_035091.1	18494614	.	G	T	.	.	MAF_INRAE=5.0
NC_035091.1	18494704	.	C	A	.	.	MAF_USDA=1.639
NC_035091.1	18494770	.	G	A	.	.	MAF_USDA=1.639
NC_035091.1	18494956	.	C	T	.	.	MAF_INRAE=14.557;MAF_USDA=4.098
NC_035091.1	18495000	.	G	A	.	.	MAF_INRAE=10.526;MAF_USDA=12.5
NC_035091.1	18495130	.	C	T	.	.	MAF_USDA=1.765
NC_035091.1	18495191	.	T	C	.	.	MAF_USDA=12.5
NC_035091.1	18495283	.	G	T	.	.	MAF_USDA=1.639
NC_035091.1	18495345	.	G	A	.	.	MAF_USDA=1.639
NC_035091.1	18495483	.	A	T	.	.	MAF_USDA=4.118
NC_035091.1	18495486	.	G	T	.	.	MAF_USDA=4.118
NC_035091.1	18495602	.	G	A	.	.	MAF_USDA=2.459
NC_035091.1	18495715	.	G	T	.	.	MAF_USDA=3.529
NC_035091.1	18495744	.	T	C	.	.	MAF_USDA=5.294
NC_035091.1	18495866	.	C	T	.	.	MAF_USDA=10.417
NC_035091.1	18495963	.	G	A	.	.	MAF_USDA=5.357
NC_035091.1	18495976	.	A	G	.	.	MAF_USDA=4.167
NC_035091.1	18496099	.	C	T	.	.	MAF_USDA=5.294
NC_035091.1	18496221	.	A	T	.	.	MAF_INRAE=26.667;MAF_USDA=16.071
NC_035091.1	18496238	.	G	T	.	.	MAF_INRAE=20.833
NC_035091.1	18496239	.	G	T	.	.	MAF_USDA=6.25
NC_035091.1	18496368	.	T	C	.	.	MAF_USDA=2.459
NC_035091.1	18496387	.	G	T	.	.	MAF_INRAE=2.5
NC_035091.1	18496422	.	T	A	.	.	MAF_USDA=2.459
NC_035091.1	18496423	.	C	A	.	.	MAF_USDA=2.459
NC_035091.1	18496454	.	G	A	.	.	MAF_INRAE=14.557;MAF_USDA=4.918
NC_035091.1	18496653	.	C	T	.	.	MAF_INRAE=22.785;MAF_USDA=24.118
NC_035091.1	18496702	.	A	G	.	.	MAF_USDA=5.294
NC_035091.1	18496717	.	C	A	.	.	MAF_USDA=2.459
NC_035091.1	18496759	.	C	T	.	.	MAF_INRAE=13.924;MAF_USDA=12.941
NC_035091.1	18496776	.	A	G	.	.	MAF_INRAE=5.263;MAF_USDA=8.333
NC_035091.1	18496860	.	C	A	.	.	MAF_INRAE=10.526;MAF_USDA=12.5
NC_035091.1	18496906	.	T	C	.	.	MAF_USDA=5.294
NC_035091.1	18497132	.	G	A	.	.	MAF_USDA=3.279
NC_035091.1	18497233	.	C	T	.	.	MAF_USDA=6.471
NC_035091.1	18497243	.	A	T	.	.	MAF_USDA=2.459
NC_035091.1	18497399	.	C	G	.	.	MAF_USDA=4.118
NC_035091.1	18497501	.	A	G	.	.	MAF_USDA=1.639
NC_035091.1	18497578	.	A	T	.	.	MAF_USDA=2.459
NC_035091.1	18497655	.	C	T	.	.	MAF_USDA=5.294
NC_035091.1	18497691	.	G	A	.	.	MAF_USDA=1.639
NC_035091.1	18497727	.	T	G	.	.	MAF_USDA=5.294
NC_035091.1	18497758	.	T	C	.	.	MAF_INRAE=10.526
NC_035091.1	18497774	.	C	A	.	.	MAF_INRAE=42.405;MAF_USDA=25.882
NC_035091.1	18497857	.	C	T	.	.	MAF_INRAE=5.0;MAF_USDA=5.738
NC_035091.1	18497860	.	A	T	.	.	MAF_USDA=1.639
NC_035091.1	18497867	.	A	G	.	.	MAF_INRAE=12.025;MAF_USDA=6.471
NC_035091.1	18497917	.	C	T	.	.	MAF_INRAE=4.167;MAF_USDA=5.738
NC_035091.1	18497935	.	G	T	.	.	MAF_USDA=5.294
NC_035091.1	18497945	.	A	G	.	.	MAF_INRAE=22.152;MAF_USDA=13.934
NC_035091.1	18498015	.	A	T	.	.	MAF_INRAE=6.329
NC_035091.1	18498045	.	G	A	.	.	MAF_USDA=2.459
NC_035091.1	18498072	.	C	A	.	.	MAF_USDA=1.639
NC_035091.1	18498092	.	C	T	.	.	MAF_USDA=5.294
NC_035091.1	18498127	.	C	A	.	.	MAF_INRAE=37.342;MAF_USDA=18.033
NC_035091.1	18498181	.	G	A	.	.	MAF_USDA=7.059
NC_035091.1	18498222	.	A	G	.	.	MAF_USDA=1.639
NC_035091.1	18498244	.	C	A	.	.	MAF_USDA=5.294
NC_035091.1	18498431	.	C	T	.	.	MAF_USDA=1.639
NC_035091.1	18498521	.	A	T	.	.	MAF_INRAE=14.557;MAF_USDA=22.353
NC_035091.1	18498552	.	G	A	.	.	MAF_INRAE=22.152;MAF_USDA=43.529
NC_035091.1	18498570	.	G	A	.	.	MAF_USDA=5.294
NC_035091.1	18498574	.	C	A	.	.	MAF_USDA=2.459
NC_035091.1	18498629	.	A	T	.	.	MAF_USDA=3.529
NC_035091.1	18498749	.	C	T	.	.	MAF_INRAE=19.62;MAF_USDA=15.663
NC_035091.1	18498773	.	G	A	.	.	MAF_INRAE=15.833
NC_035091.1	18498816	.	C	T	.	.	MAF_INRAE=4.167
NC_035091.1	18498847	.	T	G	.	.	MAF_USDA=1.639
NC_035091.1	18498903	.	G	A	.	.	MAF_USDA=12.5
NC_035091.1	18498904	.	T	C	.	.	MAF_USDA=12.5
NC_035091.1	18499006	.	G	C	.	.	MAF_INRAE=8.228;MAF_USDA=8.235
NC_035091.1	18499031	.	A	G	.	.	MAF_USDA=1.639
NC_035091.1	18499041	.	G	A	.	.	MAF_INRAE=25.0;MAF_USDA=6.557
NC_035091.1	18499042	.	C	T	.	.	MAF_USDA=4.098
NC_035091.1	18499054	.	T	C	.	.	MAF_INRAE=15.833
NC_035091.1	18499128	.	G	T	.	.	MAF_USDA=4.098
NC_035091.1	18499130	.	C	A	.	.	MAF_INRAE=8.228;MAF_USDA=8.824
NC_035091.1	18499143	.	G	A	.	.	MAF_INRAE=8.228;MAF_USDA=8.235
NC_035091.1	18499218	.	T	C	.	.	MAF_INRAE=31.013;MAF_USDA=12.353
NC_035091.1	18499262	.	G	A	.	.	MAF_USDA=7.377
NC_035091.1	18499305	.	T	A	.	.	MAF_USDA=3.279
NC_035091.1	18499413	.	C	T	.	.	MAF_INRAE=10.526
NC_035091.1	18499422	.	T	A	.	.	MAF_USDA=3.529
NC_035091.1	18499434	.	C	A	.	.	MAF_USDA=1.639
NC_035091.1	18499441	.	A	C	.	.	MAF_INRAE=18.987;MAF_USDA=17.647
NC_035091.1	18499501	.	G	C	.	.	MAF_USDA=3.279
NC_035091.1	18499570	.	C	T	.	.	MAF_USDA=2.941
NC_035091.1	18499624	.	T	A	.	.	MAF_INRAE=5.263;MAF_USDA=8.333
NC_035091.1	18499714	.	T	C	.	.	MAF_USDA=1.639
NC_035091.1	18499769	.	G	A	.	.	MAF_USDA=9.016
NC_035091.1	18499804	.	T	A	.	.	MAF_USDA=2.459
NC_035091.1	18499844	.	G	A	.	.	MAF_USDA=2.941
NC_035091.1	18500020	.	A	C	.	.	MAF_USDA=4.098
NC_035091.1	18500238	.	C	A	.	.	MAF_USDA=5.738
NC_035091.1	18500290	.	G	A	.	.	MAF_USDA=2.459
NC_035091.1	18500340	.	A	C	.	.	MAF_USDA=1.639
NC_035091.1	18500347	.	T	A	.	.	MAF_INRAE=49.367;MAF_USDA=30.588
NC_035091.1	18500396	.	A	T	.	.	MAF_USDA=9.836
NC_035091.1	18500398	.	T	A	.	.	MAF_INRAE=8.228;MAF_USDA=8.824
NC_035091.1	18500441	.	C	A	.	.	MAF_USDA=5.294
NC_035091.1	18500627	.	G	A	.	.	MAF_INRAE=37.342;MAF_USDA=42.353
NC_035091.1	18500652	.	G	A	.	.	MAF_INRAE=10.526
NC_035091.1	18500681	.	C	A	.	.	MAF_INRAE=27.848;MAF_USDA=30.588
NC_035091.1	18500688	.	C	T	.	.	MAF_INRAE=9.494;MAF_USDA=11.176
NC_035091.1	18500802	.	A	G	.	.	MAF_INRAE=48.333;MAF_USDA=30.0
NC_035091.1	18500960	.	T	C	.	.	MAF_USDA=4.918
NC_035091.1	18501108	.	A	T	.	.	MAF_INRAE=12.658;MAF_USDA=4.098
NC_035091.1	18501122	.	C	T	.	.	MAF_USDA=2.941
NC_035091.1	18501251	.	G	T	.	.	MAF_USDA=9.167
NC_035091.1	18501301	.	T	C	.	.	MAF_USDA=3.279
NC_035091.1	18501689	.	G	T	.	.	MAF_USDA=4.706
NC_035091.1	18501711	.	T	C	.	.	MAF_USDA=1.765
NC_035091.1	18501720	.	G	A	.	.	MAF_USDA=4.918
NC_035091.1	18501827	.	C	T	.	.	MAF_INRAE=13.924;MAF_USDA=4.098
NC_035091.1	18501976	.	T	C	.	.	MAF_USDA=4.098
NC_035091.1	18502092	.	T	A	.	.	MAF_USDA=1.639
NC_035091.1	18502107	.	C	A	.	.	MAF_USDA=10.417
NC_035091.1	18502195	.	C	T	.	.	MAF_USDA=1.639
NC_035091.1	18502198	.	A	C	.	.	MAF_USDA=2.459
NC_035091.1	18502317	.	C	T	.	.	MAF_USDA=2.459
NC_035091.1	18502318	.	C	T	.	.	MAF_INRAE=2.5;MAF_USDA=6.471
NC_035091.1	18502320	.	A	G	.	.	MAF_INRAE=7.5
NC_035091.1	18502336	.	G	A	.	.	MAF_INRAE=3.797;MAF_USDA=6.471
NC_035091.1	18502402	.	A	G	.	.	MAF_INRAE=4.43;MAF_USDA=18.235
NC_035091.1	18502431	.	G	A	.	.	MAF_INRAE=10.526;MAF_USDA=15.882
NC_035091.1	18502445	.	T	G	.	.	MAF_INRAE=10.526;MAF_USDA=18.235
NC_035091.1	18502471	.	G	A	.	.	MAF_USDA=1.639
NC_035091.1	18502492	.	T	C	.	.	MAF_INRAE=26.582;MAF_USDA=4.167
NC_035091.1	18502541	.	G	T	.	.	MAF_INRAE=5.263;MAF_USDA=22.353
NC_035091.1	18502546	.	T	G	.	.	MAF_USDA=4.098
NC_035091.1	18502695	.	C	G	.	.	MAF_INRAE=25.949;MAF_USDA=45.882
NC_035091.1	18502705	.	A	C	.	.	MAF_USDA=5.738
NC_035091.1	18502706	.	T	A	.	.	MAF_USDA=5.738
NC_035091.1	18502714	.	G	A	.	.	MAF_INRAE=2.5;MAF_USDA=4.918
NC_035091.1	18502855	.	T	A	.	.	MAF_USDA=3.279
NC_035091.1	18502919	.	C	A	.	.	MAF_INRAE=46.835;MAF_USDA=34.706
NC_035091.1	18502929	.	T	C	.	.	MAF_INRAE=12.025;MAF_USDA=14.706
NC_035091.1	18502950	.	G	C	.	.	MAF_INRAE=26.582;MAF_USDA=30.0
NC_035091.1	18502975	.	A	G	.	.	MAF_INRAE=7.5;MAF_USDA=3.529
NC_035091.1	18502986	.	C	A	.	.	MAF_INRAE=7.5;MAF_USDA=1.765
NC_035091.1	18503011	.	A	G	.	.	MAF_USDA=10.417
NC_035091.1	18503049	.	A	C	.	.	MAF_INRAE=20.253;MAF_USDA=13.529
NC_035091.1	18503113	.	G	A	.	.	MAF_INRAE=8.228;MAF_USDA=16.471
NC_035091.1	18503133	.	G	T	.	.	MAF_INRAE=22.152;MAF_USDA=8.235
NC_035091.1	18503390	.	G	C	.	.	MAF_INRAE=19.62;MAF_USDA=35.294
NC_035091.1	18503402	.	T	A	.	.	MAF_USDA=1.639
NC_035091.1	18503442	.	T	C	.	.	MAF_USDA=1.639
NC_035091.1	18503474	.	T	G	.	.	MAF_INRAE=17.089;MAF_USDA=31.765
NC_035091.1	18503528	.	C	A	.	.	MAF_USDA=1.639
NC_035091.1	18503550	.	T	G	.	.	MAF_INRAE=17.089;MAF_USDA=32.941
NC_035091.1	18503603	.	A	G	.	.	MAF_INRAE=17.089;MAF_USDA=35.294
NC_035091.1	18503664	.	C	A	.	.	MAF_INRAE=5.263
NC_035091.1	18503833	.	A	T	.	.	MAF_INRAE=2.5;MAF_USDA=20.492
NC_035091.1	18503976	.	A	G	.	.	MAF_INRAE=15.823;MAF_USDA=20.0
NC_035091.1	18504126	.	T	C	.	.	MAF_USDA=3.279
NC_035091.1	18504173	.	A	C	.	.	MAF_INRAE=5.0
NC_035091.1	18504218	.	C	T	.	.	MAF_INRAE=13.924;MAF_USDA=16.471
NC_035091.1	18504243	.	C	A	.	.	MAF_USDA=13.115
NC_035091.1	18504373	.	G	T	.	.	MAF_INRAE=15.823;MAF_USDA=7.059
NC_035091.1	18504438	.	C	T	.	.	MAF_INRAE=13.924;MAF_USDA=19.412
NC_035091.1	18504509	.	G	A	.	.	MAF_USDA=3.279
NC_035091.1	18504575	.	C	T	.	.	MAF_USDA=3.279
NC_035091.1	18504660	.	G	A	.	.	MAF_USDA=4.098
NC_035091.1	18504765	.	C	G	.	.	MAF_USDA=2.459
NC_035091.1	18504848	.	C	A	.	.	MAF_INRAE=11.667
NC_035091.1	18504849	.	A	G	.	.	MAF_INRAE=11.667
NC_035091.1	18504865	.	C	A	.	.	MAF_INRAE=21.667
NC_035091.1	18504866	.	G	C	.	.	MAF_INRAE=8.333
NC_035091.1	18504877	.	A	G	.	.	MAF_INRAE=14.167
NC_035091.1	18504916	.	G	A	.	.	MAF_INRAE=16.667
NC_035091.1	18504934	.	A	G	.	.	MAF_INRAE=16.667
NC_035091.1	18504947	.	C	T	.	.	MAF_INRAE=16.667
NC_035091.1	18504962	.	C	T	.	.	MAF_INRAE=11.667;MAF_USDA=12.5
NC_035091.1	18504965	.	C	G	.	.	MAF_INRAE=11.667
NC_035091.1	18504968	.	T	C	.	.	MAF_INRAE=10.0
NC_035091.1	18505153	.	C	A	.	.	MAF_USDA=3.279
NC_035091.1	18505173	.	C	T	.	.	MAF_INRAE=13.333
NC_035091.1	18505182	.	A	G	.	.	MAF_INRAE=13.924;MAF_USDA=20.833
NC_035091.1	18505248	.	T	G	.	.	MAF_INRAE=13.924;MAF_USDA=21.765
NC_035091.1	18505267	.	T	G	.	.	MAF_USDA=4.098
NC_035091.1	18505380	.	A	C	.	.	MAF_INRAE=17.089;MAF_USDA=8.197
NC_035091.1	18505477	.	A	T	.	.	MAF_INRAE=12.025;MAF_USDA=6.471
NC_035091.1	18505484	.	G	A	.	.	MAF_INRAE=2.532;MAF_USDA=15.882
NC_035091.1	18505488	.	G	T	.	.	MAF_INRAE=3.333;MAF_USDA=2.459
NC_035091.1	18505545	.	G	C	.	.	MAF_INRAE=31.013;MAF_USDA=22.941
NC_035091.1	18505601	.	G	C	.	.	MAF_USDA=1.639
NC_035091.1	18505820	.	G	T	.	.	MAF_USDA=11.475
NC_035091.1	18505822	.	A	T	.	.	MAF_USDA=11.475
NC_035091.1	18505891	.	T	A	.	.	MAF_INRAE=15.789;MAF_USDA=17.059
NC_035091.1	18506203	.	G	A	.	.	MAF_INRAE=13.291;MAF_USDA=17.059
NC_035091.1	18506239	.	C	G	.	.	MAF_USDA=1.639
NC_035091.1	18506247	.	C	G	.	.	MAF_USDA=1.639
NC_035091.1	18506328	.	A	G	.	.	MAF_USDA=2.459
NC_035091.1	18506354	.	C	T	.	.	MAF_INRAE=13.924;MAF_USDA=17.059
NC_035091.1	18506520	.	C	T	.	.	MAF_INRAE=13.291;MAF_USDA=17.647
NC_035091.1	18506573	.	A	G	.	.	MAF_INRAE=33.544;MAF_USDA=14.583
NC_035091.1	18506582	.	G	T	.	.	MAF_INRAE=13.291;MAF_USDA=16.471
NC_035091.1	18506614	.	A	G	.	.	MAF_INRAE=15.833
NC_035091.1	18506619	.	C	A	.	.	MAF_INRAE=48.101;MAF_USDA=35.294
NC_035091.1	18506759	.	T	G	.	.	MAF_INRAE=13.924;MAF_USDA=17.059
NC_035091.1	18506844	.	T	A	.	.	MAF_USDA=2.459
NC_035091.1	18506923	.	C	T	.	.	MAF_USDA=8.824
NC_035091.1	18507104	.	C	A	.	.	MAF_INRAE=14.557;MAF_USDA=4.098
NC_035091.1	18507205	.	T	A	.	.	MAF_INRAE=20.253;MAF_USDA=32.353
NC_035091.1	18507221	.	C	T	.	.	MAF_INRAE=46.203;MAF_USDA=15.294
NC_035091.1	18507384	.	T	G	.	.	MAF_INRAE=2.532;MAF_USDA=2.083
NC_035091.1	18507577	.	G	A	.	.	MAF_INRAE=15.833;MAF_USDA=1.639
NC_035091.1	18507746	.	G	A	.	.	MAF_INRAE=5.0
NC_035091.1	18507763	.	G	C	.	.	MAF_USDA=2.459
NC_035091.1	18507967	.	A	G	.	.	MAF_INRAE=5.0
NC_035091.1	18507968	.	C	T	.	.	MAF_USDA=4.098
NC_035091.1	18507998	.	C	G	.	.	MAF_USDA=5.882
NC_035091.1	18508008	.	G	C	.	.	MAF_INRAE=7.5;MAF_USDA=1.765
NC_035091.1	18508088	.	G	T	.	.	MAF_INRAE=47.368;MAF_USDA=11.176
NC_035091.1	18508819	.	T	A	.	.	MAF_USDA=8.333
NC_035091.1	18508842	.	T	C	.	.	MAF_USDA=8.333
NC_035091.1	18508923	.	T	C	.	.	MAF_USDA=47.917
NC_035091.1	18509076	.	T	G	.	.	MAF_USDA=8.197
NC_035091.1	18509157	.	A	G	.	.	MAF_INRAE=6.329;MAF_USDA=4.706
NC_035091.1	18509160	.	T	G	.	.	MAF_USDA=4.918
NC_035091.1	18509173	.	A	T	.	.	MAF_USDA=14.754
NC_035091.1	18509174	.	T	G	.	.	MAF_USDA=14.754
NC_035091.1	18509227	.	T	C	.	.	MAF_INRAE=29.114
NC_035091.1	18509236	.	T	A	.	.	MAF_INRAE=10.127
NC_035091.1	18509245	.	C	T	.	.	MAF_INRAE=5.0;MAF_USDA=5.0
NC_035091.1	18509329	.	C	T	.	.	MAF_USDA=2.941
NC_035091.1	18509444	.	T	C	.	.	MAF_USDA=4.098
NC_035091.1	18509450	.	C	T	.	.	MAF_USDA=3.279
NC_035091.1	18509771	.	A	G	.	.	MAF_INRAE=15.833;MAF_USDA=21.176
NC_035091.1	18509935	.	C	G	.	.	MAF_USDA=4.098
NC_035091.1	18509973	.	C	G	.	.	MAF_USDA=2.459
NC_035091.1	18510072	.	G	A	.	.	MAF_INRAE=24.051;MAF_USDA=19.672
NC_035091.1	18510170	.	A	T	.	.	MAF_USDA=1.639
NC_035091.1	18510212	.	T	C	.	.	MAF_INRAE=16.667;MAF_USDA=21.765
NC_035091.1	18510264	.	A	G	.	.	MAF_INRAE=17.5;MAF_USDA=21.765
NC_035091.1	18510279	.	T	G	.	.	MAF_USDA=4.098
NC_035091.1	18510320	.	C	T	.	.	MAF_USDA=1.765
NC_035091.1	18510392	.	A	G	.	.	MAF_INRAE=12.658;MAF_USDA=24.118
NC_035091.1	18510545	.	G	T	.	.	MAF_INRAE=7.5;MAF_USDA=4.118
NC_035091.1	18510687	.	G	A	.	.	MAF_INRAE=6.667
NC_035091.1	18510764	.	C	T	.	.	MAF_INRAE=12.658;MAF_USDA=17.059
NC_035091.1	18510813	.	G	C	.	.	MAF_INRAE=8.333;MAF_USDA=15.882
NC_035091.1	18510853	.	T	G	.	.	MAF_USDA=4.706
NC_035091.1	18510919	.	G	A	.	.	MAF_USDA=1.639
NC_035091.1	18510939	.	G	A	.	.	MAF_INRAE=8.333;MAF_USDA=15.294
NC_035091.1	18511078	.	C	A	.	.	MAF_USDA=5.738
NC_035091.1	18511207	.	G	T	.	.	MAF_USDA=4.918
NC_035091.1	18511334	.	T	A	.	.	MAF_USDA=3.279
NC_035091.1	18511376	.	C	T	.	.	MAF_USDA=4.706
NC_035091.1	18511455	.	A	G	.	.	MAF_USDA=4.098
NC_035091.1	18511549	.	A	G	.	.	MAF_USDA=1.639
NC_035091.1	18511550	.	T	C	.	.	MAF_USDA=2.459
NC_035091.1	18511700	.	C	A	.	.	MAF_USDA=4.118
NC_035091.1	18511767	.	G	A	.	.	MAF_USDA=4.098
NC_035091.1	18511800	.	G	C	.	.	MAF_INRAE=5.0
NC_035091.1	18511960	.	G	T	.	.	MAF_INRAE=6.329;MAF_USDA=4.706
NC_035091.1	18512174	.	T	A	.	.	MAF_INRAE=13.924;MAF_USDA=4.098
NC_035091.1	18512277	.	G	A	.	.	MAF_INRAE=6.329;MAF_USDA=5.294
NC_035091.1	18512282	.	A	G	.	.	MAF_USDA=4.098
NC_035091.1	18512704	.	T	C	.	.	MAF_INRAE=29.114;MAF_USDA=9.412
NC_035091.1	18512850	.	C	A	.	.	MAF_INRAE=2.532
NC_035091.1	18512873	.	A	G	.	.	MAF_USDA=8.197
NC_035091.1	18512886	.	A	G	.	.	MAF_USDA=8.197
NC_035091.1	18512891	.	A	G	.	.	MAF_USDA=7.377
NC_035091.1	18513000	.	C	T	.	.	MAF_USDA=9.836
NC_035091.1	18513004	.	C	A	.	.	MAF_USDA=4.098
NC_035091.1	18513012	.	T	C	.	.	MAF_USDA=9.016
NC_035091.1	18513030	.	C	A	.	.	MAF_USDA=9.836
NC_035091.1	18513033	.	A	G	.	.	MAF_USDA=12.295
NC_035091.1	18513111	.	G	A	.	.	MAF_INRAE=2.5;MAF_USDA=1.639
NC_035091.1	18513128	.	G	T	.	.	MAF_USDA=4.098
NC_035091.1	18513158	.	T	C	.	.	MAF_INRAE=11.392;MAF_USDA=4.118
NC_035091.1	18513171	.	G	T	.	.	MAF_USDA=2.459
NC_035091.1	18513172	.	G	C	.	.	MAF_USDA=10.417
NC_035091.1	18513245	.	T	C	.	.	MAF_USDA=1.639
NC_035091.1	18513274	.	G	A	.	.	MAF_USDA=3.279
NC_035091.1	18513285	.	C	A	.	.	MAF_USDA=1.639
NC_035091.1	18513320	.	G	A	.	.	MAF_USDA=7.647
NC_035091.1	18513403	.	A	G	.	.	MAF_INRAE=2.5;MAF_USDA=2.5
NC_035091.1	18513515	.	T	A	.	.	MAF_USDA=4.098
NC_035091.1	18513516	.	G	T	.	.	MAF_USDA=4.098
NC_035091.1	18513540	.	C	A	.	.	MAF_INRAE=6.329;MAF_USDA=5.294
NC_035091.1	18513544	.	T	C	.	.	MAF_USDA=2.353
NC_035091.1	18513592	.	C	T	.	.	MAF_USDA=1.639
NC_035091.1	18513611	.	A	C	.	.	MAF_INRAE=4.43;MAF_USDA=4.167
NC_035091.1	18513626	.	C	A	.	.	MAF_USDA=6.557
NC_035091.1	18513692	.	A	C	.	.	MAF_INRAE=6.329;MAF_USDA=4.706
NC_035091.1	18513694	.	A	T	.	.	MAF_USDA=4.098
NC_035091.1	18513700	.	T	A	.	.	MAF_USDA=6.557
NC_035091.1	18513716	.	G	A	.	.	MAF_INRAE=12.658;MAF_USDA=47.647
NC_035091.1	18513848	.	T	G	.	.	MAF_USDA=4.098
NC_035091.1	18513916	.	G	A	.	.	MAF_USDA=4.918
NC_035091.1	18514023	.	A	G	.	.	MAF_USDA=4.918
NC_035091.1	18514041	.	C	A	.	.	MAF_INRAE=11.392;MAF_USDA=2.941
NC_035091.1	18514234	.	T	A	.	.	MAF_USDA=4.918
NC_035091.1	18514253	.	A	C	.	.	MAF_INRAE=7.5;MAF_USDA=1.765
NC_035091.1	18514379	.	C	T	.	.	MAF_USDA=4.098
NC_035091.1	18514496	.	G	C	.	.	MAF_USDA=2.459
NC_035091.1	18514600	.	C	T	.	.	MAF_USDA=4.098
NC_035091.1	18514689	.	T	C	.	.	MAF_USDA=4.918
NC_035091.1	18514763	.	T	G	.	.	MAF_INRAE=14.557;MAF_USDA=4.098
NC_035091.1	18514794	.	C	T	.	.	MAF_USDA=1.639
NC_035091.1	18514913	.	A	G	.	.	MAF_INRAE=15.833
NC_035091.1	18515022	.	T	C	.	.	MAF_INRAE=2.5;MAF_USDA=6.557
NC_035091.1	18515023	.	A	T	.	.	MAF_INRAE=2.5;MAF_USDA=6.557
NC_035091.1	18515114	.	C	T	.	.	MAF_USDA=4.098
NC_035091.1	18515193	.	C	T	.	.	MAF_INRAE=7.5;MAF_USDA=1.639
NC_035091.1	18515217	.	G	A	.	.	MAF_USDA=4.918
NC_035091.1	18515218	.	C	T	.	.	MAF_USDA=3.279
NC_035091.1	18515264	.	C	A	.	.	MAF_INRAE=14.557;MAF_USDA=2.459
NC_035091.1	18515313	.	G	C	.	.	MAF_USDA=3.279
NC_035091.1	18515437	.	T	G	.	.	MAF_USDA=1.639
NC_035091.1	18515453	.	A	C	.	.	MAF_INRAE=5.0;MAF_USDA=9.836
NC_035091.1	18515477	.	T	A	.	.	MAF_USDA=6.471
NC_035091.1	18515498	.	C	A	.	.	MAF_USDA=1.639
NC_035091.1	18515521	.	C	T	.	.	MAF_INRAE=29.114;MAF_USDA=12.353
NC_035091.1	18515532	.	C	T	.	.	MAF_INRAE=23.418;MAF_USDA=14.706
NC_035091.1	18515547	.	A	G	.	.	MAF_USDA=1.639
NC_035091.1	18515587	.	C	G	.	.	MAF_USDA=4.098
NC_035091.1	18515615	.	G	A	.	.	MAF_USDA=2.459
NC_035091.1	18515616	.	G	A	.	.	MAF_USDA=3.279
NC_035091.1	18515617	.	G	C	.	.	MAF_USDA=3.279
NC_035091.1	18515628	.	G	A	.	.	MAF_INRAE=22.785;MAF_USDA=14.118
NC_035091.1	18515652	.	C	T	.	.	MAF_USDA=4.167
NC_035091.1	18515706	.	G	T	.	.	MAF_USDA=1.639
NC_035091.1	18515792	.	C	T	.	.	MAF_USDA=9.016
NC_035091.1	18515821	.	G	A	.	.	MAF_USDA=15.882
NC_035091.1	18515822	.	C	A	.	.	MAF_USDA=3.279
NC_035091.1	18515850	.	A	G	.	.	MAF_USDA=2.459
NC_035091.1	18515855	.	C	T	.	.	MAF_INRAE=15.833;MAF_USDA=1.639
NC_035091.1	18515946	.	T	A	.	.	MAF_INRAE=6.329;MAF_USDA=4.706
NC_035091.1	18516014	.	T	C	.	.	MAF_USDA=9.016
NC_035091.1	18516048	.	A	G	.	.	MAF_INRAE=41.139;MAF_USDA=25.294
NC_035091.1	18516079	.	T	C	.	.	MAF_INRAE=41.139;MAF_USDA=42.353
NC_035091.1	18516115	.	T	C	.	.	MAF_INRAE=8.228;MAF_USDA=12.941
NC_035091.1	18516130	.	T	G	.	.	MAF_USDA=13.115
NC_035091.1	18516191	.	T	C	.	.	MAF_USDA=3.279
NC_035091.1	18516315	.	C	A	.	.	MAF_USDA=1.639
NC_035091.1	18516420	.	G	T	.	.	MAF_USDA=3.279
NC_035091.1	18516522	.	G	C	.	.	MAF_INRAE=44.937;MAF_USDA=12.353
NC_035091.1	18516714	.	A	T	.	.	MAF_USDA=9.836
NC_035091.1	18516727	.	C	T	.	.	MAF_INRAE=14.557;MAF_USDA=13.529
NC_035091.1	18516747	.	G	A	.	.	MAF_INRAE=50.0;MAF_USDA=13.529
NC_035091.1	18516750	.	G	A	.	.	MAF_INRAE=47.5;MAF_USDA=13.529
NC_035091.1	18516774	.	C	A	.	.	MAF_USDA=9.016
NC_035091.1	18516802	.	T	A	.	.	MAF_USDA=4.167
NC_035091.1	18516812	.	G	C	.	.	MAF_USDA=3.279
NC_035091.1	18516822	.	A	C	.	.	MAF_USDA=2.459
NC_035091.1	18516831	.	A	T	.	.	MAF_USDA=17.059
NC_035091.1	18516847	.	A	C	.	.	MAF_INRAE=50.0;MAF_USDA=20.238
NC_035091.1	18516896	.	T	C	.	.	MAF_USDA=9.167
NC_035091.1	18516942	.	C	T	.	.	MAF_USDA=3.279
NC_035091.1	18517048	.	T	A	.	.	MAF_INRAE=50.0;MAF_USDA=24.118
NC_035091.1	18517095	.	G	A	.	.	MAF_USDA=3.279
NC_035091.1	18517139	.	C	G	.	.	MAF_USDA=9.016
NC_035091.1	18517793	.	G	A	.	.	MAF_USDA=9.016
NC_035091.1	18517840	.	C	A	.	.	MAF_USDA=1.639
NC_035091.1	18517844	.	G	A	.	.	MAF_INRAE=42.105;MAF_USDA=6.25
NC_035091.1	18517915	.	G	A	.	.	MAF_INRAE=42.105;MAF_USDA=12.353
NC_035091.1	18517937	.	G	C	.	.	MAF_USDA=6.471
NC_035091.1	18517976	.	C	T	.	.	MAF_USDA=9.016
NC_035091.1	18517996	.	A	G	.	.	MAF_INRAE=15.833
NC_035091.1	18518035	.	A	G	.	.	MAF_INRAE=8.861;MAF_USDA=6.471
NC_035091.1	18518042	.	G	A	.	.	MAF_USDA=18.235
NC_035091.1	18518073	.	C	T	.	.	MAF_USDA=3.279
NC_035091.1	18518093	.	A	G	.	.	MAF_USDA=4.167
NC_035091.1	18518101	.	T	C	.	.	MAF_USDA=16.393
NC_035091.1	18518104	.	T	A	.	.	MAF_USDA=3.279
NC_035091.1	18518161	.	G	A	.	.	MAF_USDA=4.118
NC_035091.1	18518201	.	C	A	.	.	MAF_INRAE=29.114;MAF_USDA=11.765
NC_035091.1	18518271	.	A	C	.	.	MAF_INRAE=46.203;MAF_USDA=12.353
NC_035091.1	18518304	.	A	G	.	.	MAF_USDA=4.918
NC_035091.1	18518316	.	A	G	.	.	MAF_INRAE=5.0
NC_035091.1	18518354	.	A	C	.	.	MAF_USDA=18.033
NC_035091.1	18518355	.	A	T	.	.	MAF_USDA=18.852
NC_035091.1	18518369	.	C	A	.	.	MAF_USDA=18.852
NC_035091.1	18518457	.	G	T	.	.	MAF_INRAE=5.0
NC_035091.1	18518460	.	T	C	.	.	MAF_USDA=18.033
NC_035091.1	18518523	.	G	A	.	.	MAF_USDA=16.393
NC_035091.1	18518533	.	A	G	.	.	MAF_INRAE=8.861;MAF_USDA=7.059
NC_035091.1	18518614	.	G	T	.	.	MAF_INRAE=15.19;MAF_USDA=11.176
NC_035091.1	18518639	.	T	C	.	.	MAF_USDA=15.574
NC_035091.1	18518683	.	A	T	.	.	MAF_USDA=9.016
NC_035091.1	18518689	.	G	T	.	.	MAF_USDA=1.639
NC_035091.1	18518700	.	T	G	.	.	MAF_USDA=2.459
NC_035091.1	18518849	.	A	C	.	.	MAF_USDA=1.765
NC_035091.1	18518860	.	C	A	.	.	MAF_USDA=6.557
NC_035091.1	18518894	.	A	T	.	.	MAF_USDA=4.098
NC_035091.1	18518895	.	T	A	.	.	MAF_USDA=4.098
NC_035091.1	18518898	.	G	A	.	.	MAF_USDA=4.098
NC_035091.1	18518899	.	A	C	.	.	MAF_USDA=4.098
NC_035091.1	18518969	.	C	A	.	.	MAF_USDA=4.118
NC_035091.1	18519029	.	C	G	.	.	MAF_USDA=20.492
NC_035091.1	18519125	.	A	C	.	.	MAF_USDA=9.016
NC_035091.1	18519152	.	C	T	.	.	MAF_INRAE=8.228;MAF_USDA=35.882
NC_035091.1	18519163	.	G	T	.	.	MAF_INRAE=46.203;MAF_USDA=12.353
NC_035091.1	18519209	.	C	T	.	.	MAF_USDA=7.377
NC_035091.1	18519240	.	C	T	.	.	MAF_USDA=2.459
NC_035091.1	18519250	.	C	A	.	.	MAF_USDA=4.098
NC_035091.1	18519281	.	C	A	.	.	MAF_INRAE=50.0;MAF_USDA=12.941
NC_035091.1	18519308	.	C	A	.	.	MAF_INRAE=11.392;MAF_USDA=4.118
NC_035091.1	18519472	.	T	A	.	.	MAF_INRAE=13.291;MAF_USDA=13.529
NC_035091.1	18519474	.	G	A	.	.	MAF_INRAE=7.5;MAF_USDA=13.529
NC_035091.1	18519498	.	A	G	.	.	MAF_USDA=4.098
NC_035091.1	18519501	.	T	A	.	.	MAF_INRAE=5.0
NC_035091.1	18519555	.	C	T	.	.	MAF_INRAE=5.0
NC_035091.1	18519625	.	G	T	.	.	MAF_INRAE=49.367;MAF_USDA=25.882
NC_035091.1	18519645	.	A	G	.	.	MAF_INRAE=38.608;MAF_USDA=21.765
NC_035091.1	18519649	.	A	G	.	.	MAF_INRAE=37.5;MAF_USDA=21.765
NC_035091.1	18519652	.	T	G	.	.	MAF_INRAE=37.5;MAF_USDA=25.294
NC_035091.1	18519669	.	G	A	.	.	MAF_USDA=3.279
NC_035091.1	18519680	.	G	A	.	.	MAF_INRAE=38.608;MAF_USDA=23.529
NC_035091.1	18519681	.	C	T	.	.	MAF_INRAE=9.167;MAF_USDA=11.765
NC_035091.1	18519683	.	T	C	.	.	MAF_INRAE=12.5;MAF_USDA=49.412
NC_035091.1	18519691	.	A	G	.	.	MAF_INRAE=14.557;MAF_USDA=18.824
NC_035091.1	18519694	.	A	G	.	.	MAF_INRAE=7.5;MAF_USDA=35.882
NC_035091.1	18519709	.	G	T	.	.	MAF_USDA=47.059
NC_035091.1	18519710	.	G	A	.	.	MAF_USDA=46.471
NC_035091.1	18519711	.	A	G	.	.	MAF_USDA=46.471
NC_035091.1	18519727	.	A	G	.	.	MAF_INRAE=8.228;MAF_USDA=36.471
NC_035091.1	18519751	.	T	A	.	.	MAF_INRAE=15.833;MAF_USDA=11.176
NC_035091.1	18519758	.	C	T	.	.	MAF_USDA=16.393
NC_035091.1	18519763	.	C	T	.	.	MAF_USDA=1.639
NC_035091.1	18519812	.	T	A	.	.	MAF_INRAE=14.557;MAF_USDA=13.529
NC_035091.1	18519924	.	G	T	.	.	MAF_USDA=6.557
NC_035091.1	18519936	.	C	A	.	.	MAF_USDA=11.765
NC_035091.1	18519943	.	T	G	.	.	MAF_USDA=7.647
NC_035091.1	18519946	.	G	A	.	.	MAF_USDA=11.765
NC_035091.1	18521558	.	C	A	.	.	MAF_USDA=4.098
NC_035091.1	18521588	.	C	A	.	.	MAF_USDA=3.279
NC_035091.1	18521606	.	T	G	.	.	MAF_USDA=10.417
NC_035091.1	18521659	.	A	G	.	.	MAF_INRAE=31.579;MAF_USDA=30.588
NC_035091.1	18521668	.	G	C	.	.	MAF_USDA=1.639
NC_035091.1	18521803	.	C	A	.	.	MAF_USDA=1.639
NC_035091.1	18521824	.	T	C	.	.	MAF_INRAE=31.579;MAF_USDA=31.176
NC_035091.1	18521830	.	C	T	.	.	MAF_INRAE=10.127;MAF_USDA=4.706
NC_035091.1	18521859	.	C	G	.	.	MAF_USDA=2.459
NC_035091.1	18521881	.	T	G	.	.	MAF_INRAE=13.924
NC_035091.1	18521892	.	G	A	.	.	MAF_INRAE=2.5
NC_035091.1	18521966	.	G	A	.	.	MAF_INRAE=20.833;MAF_USDA=17.213
NC_035091.1	18521991	.	G	A	.	.	MAF_USDA=5.738
NC_035091.1	18522008	.	G	A	.	.	MAF_USDA=2.459
NC_035091.1	18522019	.	C	T	.	.	MAF_INRAE=8.228;MAF_USDA=7.059
NC_035091.1	18522320	.	G	A	.	.	MAF_USDA=3.279
NC_035091.1	18522328	.	T	A	.	.	MAF_INRAE=2.5
NC_035091.1	18522346	.	C	T	.	.	MAF_USDA=6.557
NC_035091.1	18522367	.	G	A	.	.	MAF_INRAE=14.557
NC_035091.1	18522462	.	G	C	.	.	MAF_USDA=6.557
NC_035091.1	18522463	.	C	T	.	.	MAF_USDA=6.557
NC_035091.1	18522585	.	C	T	.	.	MAF_INRAE=14.557;MAF_USDA=13.529
NC_035091.1	18522755	.	T	C	.	.	MAF_USDA=9.412
NC_035091.1	18522795	.	G	C	.	.	MAF_INRAE=5.263;MAF_USDA=4.706
NC_035091.1	18523443	.	T	G	.	.	MAF_INRAE=5.263
NC_035091.1	18523485	.	T	A	.	.	MAF_USDA=1.639
NC_035091.1	18523551	.	G	A	.	.	MAF_USDA=3.279
NC_035091.1	18523618	.	A	G	.	.	MAF_INRAE=14.557;MAF_USDA=13.529
NC_035091.1	18523651	.	C	A	.	.	MAF_INRAE=14.557;MAF_USDA=15.882
NC_035091.1	18523669	.	A	T	.	.	MAF_INRAE=11.392;MAF_USDA=2.353
NC_035091.1	18523691	.	G	T	.	.	MAF_INRAE=6.667;MAF_USDA=4.098
NC_035091.1	18523719	.	T	C	.	.	MAF_INRAE=11.667
NC_035091.1	18523720	.	C	T	.	.	MAF_INRAE=11.667
NC_035091.1	18523733	.	C	T	.	.	MAF_INRAE=10.833
NC_035091.1	18523738	.	A	C	.	.	MAF_INRAE=10.833
NC_035091.1	18523759	.	G	A	.	.	MAF_INRAE=2.5
NC_035091.1	18523763	.	G	A	.	.	MAF_INRAE=4.167
NC_035091.1	18523780	.	G	T	.	.	MAF_INRAE=4.167
NC_035091.1	18523851	.	C	T	.	.	MAF_USDA=1.639
NC_035091.1	18523871	.	G	T	.	.	MAF_USDA=1.639
NC_035091.1	18523905	.	G	C	.	.	MAF_INRAE=2.532
NC_035091.1	18523939	.	G	A	.	.	MAF_USDA=4.098
NC_035091.1	18523968	.	G	C	.	.	MAF_INRAE=14.167;MAF_USDA=11.446
NC_035091.1	18524098	.	C	T	.	.	MAF_INRAE=5.0;MAF_USDA=3.279
NC_035091.1	18524118	.	A	T	.	.	MAF_INRAE=8.861;MAF_USDA=2.353
NC_035091.1	18524140	.	C	A	.	.	MAF_USDA=3.279
NC_035091.1	18524141	.	C	A	.	.	MAF_USDA=3.279
NC_035091.1	18524285	.	C	T	.	.	MAF_INRAE=9.494;MAF_USDA=34.524
NC_035091.1	18524327	.	G	A	.	.	MAF_INRAE=5.696;MAF_USDA=6.548
NC_035091.1	18524358	.	C	T	.	.	MAF_USDA=2.459
NC_035091.1	18524359	.	A	C	.	.	MAF_USDA=2.5
NC_035091.1	18524361	.	T	G	.	.	MAF_INRAE=20.0;MAF_USDA=36.905
NC_035091.1	18524366	.	T	G	.	.	MAF_INRAE=17.722;MAF_USDA=23.529
NC_035091.1	18524381	.	T	C	.	.	MAF_INRAE=7.5;MAF_USDA=2.459
NC_035091.1	18524396	.	G	T	.	.	MAF_INRAE=5.0
NC_035091.1	18524419	.	G	T	.	.	MAF_USDA=4.918
NC_035091.1	18524787	.	T	C	.	.	MAF_USDA=1.639
NC_035091.1	18524794	.	A	G	.	.	MAF_INRAE=5.263;MAF_USDA=4.118
NC_035091.1	18524807	.	C	T	.	.	MAF_INRAE=2.532
NC_035091.1	18524809	.	A	G	.	.	MAF_INRAE=41.772;MAF_USDA=23.529
NC_035091.1	18524818	.	A	C	.	.	MAF_INRAE=2.5;MAF_USDA=8.235
NC_035091.1	18524819	.	T	C	.	.	MAF_INRAE=29.747;MAF_USDA=14.118
NC_035091.1	18524820	.	G	C	.	.	MAF_USDA=11.765
NC_035091.1	18524824	.	C	T	.	.	MAF_INRAE=38.333;MAF_USDA=22.353
NC_035091.1	18524825	.	C	T	.	.	MAF_INRAE=32.5;MAF_USDA=11.765
NC_035091.1	18524831	.	C	A	.	.	MAF_USDA=36.471
NC_035091.1	18524834	.	T	C	.	.	MAF_USDA=5.882
NC_035091.1	18524843	.	T	A	.	.	MAF_INRAE=5.696;MAF_USDA=16.667
NC_035091.1	18524848	.	C	T	.	.	MAF_USDA=3.279
NC_035091.1	18524867	.	T	C	.	.	MAF_INRAE=48.734;MAF_USDA=47.647
NC_035091.1	18524878	.	T	G	.	.	MAF_INRAE=8.861;MAF_USDA=8.824
NC_035091.1	18524879	.	A	G	.	.	MAF_INRAE=5.0
NC_035091.1	18524880	.	T	C	.	.	MAF_INRAE=10.526;MAF_USDA=5.882
NC_035091.1	18524894	.	T	C	.	.	MAF_USDA=2.353
NC_035091.1	18524901	.	T	C	.	.	MAF_INRAE=18.354;MAF_USDA=15.882
NC_035091.1	18524954	.	A	G	.	.	MAF_USDA=3.279
NC_035091.1	18524989	.	A	G	.	.	MAF_INRAE=15.833
NC_035091.1	18525015	.	G	C	.	.	MAF_USDA=6.471
NC_035091.1	18525019	.	T	G	.	.	MAF_INRAE=10.526;MAF_USDA=8.235
NC_035091.1	18525026	.	A	T	.	.	MAF_USDA=1.639
NC_035091.1	18525242	.	C	T	.	.	MAF_USDA=1.639
NC_035091.1	18525261	.	G	T	.	.	MAF_USDA=2.976
NC_035091.1	18525278	.	C	G	.	.	MAF_USDA=2.5
NC_035091.1	18525312	.	A	C	.	.	MAF_USDA=2.5
NC_035091.1	18525331	.	A	G	.	.	MAF_INRAE=20.886;MAF_USDA=45.833
NC_035091.1	18525442	.	G	A	.	.	MAF_USDA=2.459
NC_035091.1	18525505	.	T	C	.	.	MAF_USDA=2.459
NC_035091.1	18525528	.	AAGCCACG	AAGCCACT	.	.	MAF_USDA=16.667
NC_035091.1	18525535	.	G	T	.	.	MAF_INRAE=15.833;MAF_USDA=12.295
NC_035091.1	18525591	.	T	A	.	.	MAF_USDA=1.639
NC_035091.1	18525645	.	T	A	.	.	MAF_INRAE=8.228;MAF_USDA=7.059
NC_035091.1	18525651	.	G	A	.	.	MAF_INRAE=15.833
NC_035091.1	18525712	.	C	T	.	.	MAF_INRAE=41.772;MAF_USDA=20.492
NC_035091.1	18525737	.	C	G	.	.	MAF_USDA=2.941
NC_035091.1	18525790	.	G	T	.	.	MAF_USDA=1.639
NC_035091.1	18526508	.	G	T	.	.	MAF_USDA=12.941
NC_035091.1	18526527	.	G	A	.	.	MAF_USDA=12.941
NC_035091.1	18526564	.	C	G	.	.	MAF_USDA=12.941
NC_035091.1	18526628	.	G	A	.	.	MAF_USDA=11.905
NC_035091.1	18526704	.	A	T	.	.	MAF_INRAE=10.759;MAF_USDA=10.588
NC_035091.1	18526706	.	C	G	.	.	MAF_USDA=3.279
NC_035091.1	18526753	.	G	A	.	.	MAF_USDA=2.941
NC_035091.1	18526827	.	G	A	.	.	MAF_USDA=12.941
NC_035091.1	18526962	.	C	G	.	.	MAF_INRAE=2.5
NC_035091.1	18527093	.	G	A	.	.	MAF_INRAE=29.114;MAF_USDA=8.197
NC_035091.1	18527103	.	C	G	.	.	MAF_INRAE=9.494;MAF_USDA=3.279
NC_035091.1	18527126	.	T	C	.	.	MAF_INRAE=10.759
NC_035091.1	18527145	.	C	T	.	.	MAF_INRAE=29.114;MAF_USDA=12.353
NC_035091.1	18527177	.	A	C	.	.	MAF_INRAE=2.5
NC_035091.1	18527253	.	G	T	.	.	MAF_INRAE=17.722;MAF_USDA=5.294
NC_035091.1	18527289	.	G	T	.	.	MAF_USDA=1.639
NC_035091.1	18527316	.	G	A	.	.	MAF_USDA=2.459
NC_035091.1	18527381	.	C	A	.	.	MAF_USDA=1.639
NC_035091.1	18527417	.	G	T	.	.	MAF_INRAE=9.167;MAF_USDA=5.738
NC_035091.1	18527435	.	T	G	.	.	MAF_INRAE=20.886;MAF_USDA=8.824
NC_035091.1	18527733	.	G	A	.	.	MAF_INRAE=29.747;MAF_USDA=13.529
NC_035091.1	18527734	.	T	C	.	.	MAF_INRAE=16.456;MAF_USDA=19.412
NC_035091.1	18527840	.	C	T	.	.	MAF_USDA=5.294
NC_035091.1	18527866	.	C	T	.	.	MAF_INRAE=17.722;MAF_USDA=5.882
NC_035091.1	18527877	.	A	G	.	.	MAF_INRAE=19.62;MAF_USDA=11.765
NC_035091.1	18527915	.	C	A	.	.	MAF_USDA=1.639
NC_035091.1	18527916	.	G	A	.	.	MAF_USDA=6.25
NC_035091.1	18527931	.	G	T	.	.	MAF_USDA=1.639
NC_035091.1	18527987	.	C	T	.	.	MAF_USDA=2.459
NC_035091.1	18528209	.	G	T	.	.	MAF_USDA=2.459
NC_035091.1	18528220	.	C	T	.	.	MAF_USDA=2.459
NC_035091.1	18528292	.	C	T	.	.	MAF_INRAE=7.5;MAF_USDA=4.118
NC_035091.1	18528418	.	A	T	.	.	MAF_USDA=10.417
NC_035091.1	18528541	.	G	T	.	.	MAF_INRAE=5.263;MAF_USDA=8.333
NC_035091.1	18528557	.	C	T	.	.	MAF_USDA=2.459
NC_035091.1	18528591	.	A	C	.	.	MAF_USDA=1.667
NC_035091.1	18528640	.	C	A	.	.	MAF_USDA=2.459
NC_035091.1	18528709	.	A	G	.	.	MAF_USDA=1.639
NC_035091.1	18528766	.	T	A	.	.	MAF_INRAE=32.911;MAF_USDA=34.706
NC_035091.1	18528850	.	C	T	.	.	MAF_INRAE=8.861;MAF_USDA=7.059
NC_035091.1	18528914	.	A	G	.	.	MAF_USDA=12.5
NC_035091.1	18528928	.	C	T	.	.	MAF_INRAE=15.833
NC_035091.1	18528961	.	A	T	.	.	MAF_USDA=1.639
NC_035091.1	18528985	.	T	G	.	.	MAF_INRAE=15.833
NC_035091.1	18529306	.	A	C	.	.	MAF_USDA=3.279
NC_035091.1	18529403	.	C	T	.	.	MAF_INRAE=15.0
NC_035091.1	18529566	.	G	A	.	.	MAF_USDA=3.279
NC_035091.1	18529570	.	C	A	.	.	MAF_USDA=1.639
NC_035091.1	18529623	.	T	A	.	.	MAF_INRAE=2.5;MAF_USDA=2.459
NC_035091.1	18529645	.	T	G	.	.	MAF_INRAE=14.557
NC_035091.1	18529669	.	A	C	.	.	MAF_USDA=5.932
NC_035091.1	18529678	.	T	A	.	.	MAF_INRAE=15.833
NC_035091.1	18529718	.	A	C	.	.	MAF_INRAE=17.722;MAF_USDA=9.412
NC_035091.1	18529744	.	T	A	.	.	MAF_INRAE=17.722;MAF_USDA=9.412
NC_035091.1	18529859	.	C	T	.	.	MAF_USDA=1.639
NC_035091.1	18529900	.	G	A	.	.	MAF_INRAE=9.494;MAF_USDA=7.059
NC_035091.1	18529904	.	C	A	.	.	MAF_USDA=3.279
NC_035091.1	18529919	.	C	T	.	.	MAF_INRAE=17.722;MAF_USDA=5.952
NC_035091.1	18529946	.	G	A	.	.	MAF_INRAE=47.468;MAF_USDA=44.706
NC_035091.1	18529964	.	G	T	.	.	MAF_USDA=4.706
NC_035091.1	18530077	.	G	T	.	.	MAF_USDA=3.279
NC_035091.1	18530132	.	A	G	.	.	MAF_USDA=1.639
NC_035091.1	18530150	.	C	A	.	.	MAF_USDA=3.279
NC_035091.1	18530156	.	C	G	.	.	MAF_INRAE=17.089;MAF_USDA=30.588
NC_035091.1	18530208	.	C	G	.	.	MAF_INRAE=8.861;MAF_USDA=7.059
NC_035091.1	18530231	.	T	G	.	.	MAF_USDA=4.918
NC_035091.1	18530250	.	G	A	.	.	MAF_INRAE=8.861;MAF_USDA=7.647
NC_035091.1	18530277	.	C	A	.	.	MAF_INRAE=8.861;MAF_USDA=7.059
NC_035091.1	18530315	.	G	C	.	.	MAF_INRAE=37.342;MAF_USDA=41.176
NC_035091.1	18530340	.	A	G	.	.	MAF_INRAE=47.468;MAF_USDA=45.882
NC_035091.1	18530342	.	A	T	.	.	MAF_INRAE=15.833
NC_035091.1	18530387	.	A	C	.	.	MAF_INRAE=8.228;MAF_USDA=7.059
NC_035091.1	18530433	.	G	T	.	.	MAF_INRAE=47.468;MAF_USDA=45.882
NC_035091.1	18530493	.	G	T	.	.	MAF_USDA=1.639
NC_035091.1	18530597	.	G	A	.	.	MAF_USDA=3.279
NC_035091.1	18530605	.	T	A	.	.	MAF_USDA=1.639
NC_035091.1	18530642	.	G	T	.	.	MAF_USDA=2.976
NC_035091.1	18530700	.	C	T	.	.	MAF_USDA=6.471
NC_035091.1	18530710	.	C	T	.	.	MAF_USDA=4.918
NC_035091.1	18530763	.	G	T	.	.	MAF_USDA=3.279
NC_035091.1	18530781	.	C	G	.	.	MAF_INRAE=24.051;MAF_USDA=40.0
NC_035091.1	18530803	.	A	G	.	.	MAF_INRAE=42.405;MAF_USDA=44.118
NC_035091.1	18530830	.	T	C	.	.	MAF_INRAE=18.987;MAF_USDA=6.471
NC_035091.1	18530869	.	A	G	.	.	MAF_INRAE=12.025;MAF_USDA=40.0
NC_035091.1	18530944	.	T	G	.	.	MAF_INRAE=20.253;MAF_USDA=12.353
NC_035091.1	18531074	.	C	T	.	.	MAF_INRAE=15.0
NC_035091.1	18531098	.	A	T	.	.	MAF_USDA=2.459
NC_035091.1	18531146	.	T	G	.	.	MAF_INRAE=8.333;MAF_USDA=5.738
NC_035091.1	18531936	.	C	T	.	.	MAF_USDA=1.639
NC_035091.1	18531961	.	G	A	.	.	MAF_USDA=1.639
NC_035091.1	18531965	.	G	A	.	.	MAF_USDA=1.639
NC_035091.1	18532002	.	T	A	.	.	MAF_USDA=2.083
NC_035091.1	18532006	.	T	A	.	.	MAF_USDA=1.765
NC_035091.1	18532014	.	G	T	.	.	MAF_INRAE=31.013;MAF_USDA=43.529
NC_035091.1	18532053	.	C	T	.	.	MAF_INRAE=44.304;MAF_USDA=38.824
NC_035091.1	18532061	.	A	T	.	.	MAF_INRAE=6.667
NC_035091.1	18532067	.	A	C	.	.	MAF_INRAE=6.667;MAF_USDA=5.738
NC_035091.1	18532105	.	G	A	.	.	MAF_USDA=6.557
NC_035091.1	18532190	.	C	T	.	.	MAF_INRAE=20.253;MAF_USDA=7.647
NC_035091.1	18532313	.	G	T	.	.	MAF_USDA=4.706
NC_035091.1	18532326	.	C	A	.	.	MAF_INRAE=14.557;MAF_USDA=12.941
NC_035091.1	18532362	.	T	C	.	.	MAF_INRAE=17.722;MAF_USDA=21.176
NC_035091.1	18532392	.	T	C	.	.	MAF_INRAE=38.608;MAF_USDA=39.412
NC_035091.1	18532425	.	A	G	.	.	MAF_INRAE=4.167;MAF_USDA=6.557
NC_035091.1	18532431	.	A	G	.	.	MAF_INRAE=5.833
NC_035091.1	18532441	.	C	A	.	.	MAF_INRAE=6.667
NC_035091.1	18532445	.	C	T	.	.	MAF_INRAE=6.667;MAF_USDA=2.459
NC_035091.1	18532447	.	T	A	.	.	MAF_INRAE=7.5
NC_035091.1	18532451	.	A	T	.	.	MAF_INRAE=9.494;MAF_USDA=10.588
NC_035091.1	18532456	.	T	C	.	.	MAF_INRAE=11.667;MAF_USDA=2.083
NC_035091.1	18532457	.	C	T	.	.	MAF_INRAE=7.5
NC_035091.1	18532461	.	C	A	.	.	MAF_USDA=1.639
NC_035091.1	18532472	.	T	C	.	.	MAF_INRAE=12.5
NC_035091.1	18532487	.	T	A	.	.	MAF_INRAE=16.667;MAF_USDA=2.941
NC_035091.1	18532492	.	G	C	.	.	MAF_INRAE=28.333
NC_035091.1	18532501	.	G	C	.	.	MAF_USDA=16.667
NC_035091.1	18532516	.	G	A	.	.	MAF_INRAE=25.833
NC_035091.1	18532520	.	C	G	.	.	MAF_INRAE=25.833
NC_035091.1	18532535	.	T	C	.	.	MAF_INRAE=9.167;MAF_USDA=3.279
NC_035091.1	18532540	.	G	T	.	.	MAF_INRAE=24.167
NC_035091.1	18532551	.	A	G	.	.	MAF_INRAE=32.5
NC_035091.1	18532562	.	A	G	.	.	MAF_INRAE=33.333
NC_035091.1	18532569	.	T	G	.	.	MAF_INRAE=34.167
NC_035091.1	18532570	.	C	G	.	.	MAF_INRAE=35.0
NC_035091.1	18532585	.	T	C	.	.	MAF_INRAE=33.333
NC_035091.1	18532754	.	G	A	.	.	MAF_USDA=3.279
NC_035091.1	18532835	.	C	A	.	.	MAF_USDA=3.279
NC_035091.1	18532836	.	C	A	.	.	MAF_USDA=3.279
NC_035091.1	18533140	.	C	G	.	.	MAF_INRAE=8.333;MAF_USDA=18.033
NC_035091.1	18533204	.	T	G	.	.	MAF_INRAE=1.667
NC_035091.1	18533271	.	G	T	.	.	MAF_INRAE=2.5
NC_035091.1	18533383	.	T	C	.	.	MAF_USDA=2.353
NC_035091.1	18533413	.	G	A	.	.	MAF_USDA=3.279
NC_035091.1	18533417	.	G	A	.	.	MAF_INRAE=10.526;MAF_USDA=4.918
NC_035091.1	18533560	.	T	A	.	.	MAF_USDA=4.098
NC_035091.1	18533713	.	A	G	.	.	MAF_INRAE=41.667
NC_035091.1	18533753	.	T	G	.	.	MAF_INRAE=24.684;MAF_USDA=26.786
NC_035091.1	18533779	.	A	T	.	.	MAF_INRAE=15.0
NC_035091.1	18533903	.	G	A	.	.	MAF_INRAE=19.62;MAF_USDA=8.235
NC_035091.1	18533967	.	C	T	.	.	MAF_USDA=37.349
NC_035091.1	18534028	.	G	A	.	.	MAF_INRAE=10.759;MAF_USDA=10.588
NC_035091.1	18534035	.	A	G	.	.	MAF_INRAE=11.392;MAF_USDA=10.588
NC_035091.1	18534056	.	G	A	.	.	MAF_USDA=2.459
NC_035091.1	18534058	.	T	C	.	.	MAF_INRAE=16.456;MAF_USDA=20.0
NC_035091.1	18534059	.	A	C	.	.	MAF_INRAE=11.392;MAF_USDA=21.765
NC_035091.1	18534104	.	A	G	.	.	MAF_INRAE=8.861;MAF_USDA=16.471
NC_035091.1	18534123	.	T	C	.	.	MAF_INRAE=27.215;MAF_USDA=20.588
NC_035091.1	18534129	.	C	T	.	.	MAF_INRAE=22.785;MAF_USDA=12.941
NC_035091.1	18534269	.	G	A	.	.	MAF_USDA=1.639
NC_035091.1	18534330	.	T	C	.	.	MAF_INRAE=7.5;MAF_USDA=14.754
NC_035091.1	18534410	.	T	G	.	.	MAF_USDA=3.279
NC_035091.1	18534464	.	A	G	.	.	MAF_INRAE=36.076;MAF_USDA=22.353
NC_035091.1	18534575	.	C	T	.	.	MAF_INRAE=35.443;MAF_USDA=26.471
NC_035091.1	18534578	.	C	T	.	.	MAF_INRAE=10.526
NC_035091.1	18534616	.	G	A	.	.	MAF_INRAE=5.696;MAF_USDA=6.471
NC_035091.1	18534672	.	A	T	.	.	MAF_INRAE=8.333;MAF_USDA=5.738
NC_035091.1	18534697	.	C	T	.	.	MAF_INRAE=11.392;MAF_USDA=10.0
NC_035091.1	18534727	.	G	A	.	.	MAF_INRAE=8.333;MAF_USDA=7.377
NC_035091.1	18534745	.	G	A	.	.	MAF_INRAE=8.333;MAF_USDA=15.574
NC_035091.1	18534797	.	C	T	.	.	MAF_INRAE=2.5;MAF_USDA=1.176
NC_035091.1	18534843	.	C	T	.	.	MAF_INRAE=8.861;MAF_USDA=6.471
NC_035091.1	18534869	.	T	C	.	.	MAF_USDA=19.828
NC_035091.1	18534875	.	C	T	.	.	MAF_INRAE=36.076;MAF_USDA=25.0
NC_035091.1	18534943	.	G	A	.	.	MAF_USDA=1.176
NC_035091.1	18535008	.	C	A	.	.	MAF_USDA=3.529
NC_035091.1	18535089	.	A	C	.	.	MAF_INRAE=8.861;MAF_USDA=8.235
NC_035091.1	18535227	.	G	T	.	.	MAF_INRAE=19.62;MAF_USDA=8.235
NC_035091.1	18535354	.	G	T	.	.	MAF_INRAE=6.667
NC_035091.1	18535400	.	T	C	.	.	MAF_INRAE=36.076;MAF_USDA=22.353
NC_035091.1	18535411	.	T	C	.	.	MAF_INRAE=8.861;MAF_USDA=8.235
NC_035091.1	18535520	.	G	A	.	.	MAF_USDA=5.294
NC_035091.1	18535673	.	G	T	.	.	MAF_INRAE=5.263;MAF_USDA=2.941
NC_035091.1	18535678	.	T	C	.	.	MAF_INRAE=41.139;MAF_USDA=47.647
NC_035091.1	18535726	.	C	T	.	.	MAF_INRAE=10.526
NC_035091.1	18535787	.	G	A	.	.	MAF_USDA=8.197
NC_035091.1	18535945	.	G	A	.	.	MAF_INRAE=20.253;MAF_USDA=8.824
NC_035091.1	18535988	.	T	G	.	.	MAF_INRAE=32.911;MAF_USDA=31.176
NC_035091.1	18536027	.	A	T	.	.	MAF_USDA=2.083
NC_035091.1	18536091	.	A	C	.	.	MAF_USDA=1.639
NC_035091.1	18536157	.	G	A	.	.	MAF_USDA=1.639
NC_035091.1	18536207	.	C	A	.	.	MAF_USDA=1.639
NC_035091.1	18536226	.	A	G	.	.	MAF_INRAE=26.582;MAF_USDA=25.882
NC_035091.1	18536241	.	A	G	.	.	MAF_USDA=1.639
NC_035091.1	18536258	.	G	A	.	.	MAF_USDA=1.639
NC_035091.1	18536259	.	G	T	.	.	MAF_INRAE=5.263;MAF_USDA=4.706
NC_035091.1	18536265	.	C	G	.	.	MAF_INRAE=3.797;MAF_USDA=6.471
NC_035091.1	18536272	.	G	T	.	.	MAF_INRAE=20.886;MAF_USDA=7.059
NC_035091.1	18536276	.	T	G	.	.	MAF_INRAE=22.5;MAF_USDA=5.294
NC_035091.1	18536286	.	T	C	.	.	MAF_INRAE=15.833;MAF_USDA=1.639
NC_035091.1	18536335	.	T	A	.	.	MAF_USDA=1.639
NC_035091.1	18536338	.	T	C	.	.	MAF_USDA=4.918
NC_035091.1	18536369	.	G	A	.	.	MAF_INRAE=19.62;MAF_USDA=9.412
NC_035091.1	18536380	.	A	T	.	.	MAF_INRAE=18.354
NC_035091.1	18536390	.	T	A	.	.	MAF_INRAE=18.354
NC_035091.1	18536410	.	A	C	.	.	MAF_INRAE=18.354;MAF_USDA=4.118
NC_035091.1	18536416	.	C	T	.	.	MAF_USDA=4.118
NC_035091.1	18536456	.	T	G	.	.	MAF_INRAE=3.333;MAF_USDA=8.824
NC_035091.1	18536553	.	G	A	.	.	MAF_INRAE=3.333;MAF_USDA=1.639
NC_035091.1	18536564	.	T	C	.	.	MAF_INRAE=41.139;MAF_USDA=35.294
NC_035091.1	18536584	.	C	T	.	.	MAF_INRAE=41.139;MAF_USDA=17.059
NC_035091.1	18536586	.	C	A	.	.	MAF_INRAE=19.167;MAF_USDA=2.941
NC_035091.1	18536602	.	C	T	.	.	MAF_INRAE=5.263;MAF_USDA=2.941
NC_035091.1	18536614	.	G	T	.	.	MAF_INRAE=18.354;MAF_USDA=25.882
NC_035091.1	18536615	.	A	T	.	.	MAF_INRAE=19.167;MAF_USDA=25.882
NC_035091.1	18536623	.	A	T	.	.	MAF_INRAE=22.785;MAF_USDA=13.529
NC_035091.1	18536667	.	C	G	.	.	MAF_USDA=4.918
NC_035091.1	18536757	.	C	T	.	.	MAF_INRAE=10.759;MAF_USDA=21.765
NC_035091.1	18536780	.	C	T	.	.	MAF_INRAE=8.861;MAF_USDA=7.059
NC_035091.1	18536782	.	G	T	.	.	MAF_INRAE=5.0;MAF_USDA=7.059
NC_035091.1	18536883	.	T	C	.	.	MAF_USDA=1.639
NC_035091.1	18536886	.	T	G	.	.	MAF_USDA=10.588
NC_035091.1	18536902	.	A	G	.	.	MAF_USDA=8.235
NC_035091.1	18536907	.	C	T	.	.	MAF_INRAE=22.785;MAF_USDA=12.941
NC_035091.1	18536942	.	C	A	.	.	MAF_INRAE=22.785;MAF_USDA=12.941
NC_035091.1	18537022	.	T	C	.	.	MAF_USDA=12.5
NC_035091.1	18537024	.	A	G	.	.	MAF_INRAE=29.747;MAF_USDA=13.529
NC_035091.1	18537049	.	T	G	.	.	MAF_USDA=16.667
NC_035091.1	18537068	.	C	T	.	.	MAF_INRAE=10.526;MAF_USDA=1.639
NC_035091.1	18537160	.	C	T	.	.	MAF_INRAE=11.392;MAF_USDA=10.0
NC_035091.1	18537171	.	A	G	.	.	MAF_INRAE=4.167;MAF_USDA=21.765
NC_035091.1	18537190	.	T	A	.	.	MAF_INRAE=9.494;MAF_USDA=7.059
NC_035091.1	18537224	.	C	A	.	.	MAF_INRAE=48.101;MAF_USDA=39.412
NC_035091.1	18537226	.	C	G	.	.	MAF_INRAE=33.333;MAF_USDA=34.118
NC_035091.1	18537243	.	C	A	.	.	MAF_INRAE=48.101;MAF_USDA=39.412
NC_035091.1	18537264	.	G	T	.	.	MAF_USDA=1.639
NC_035091.1	18537299	.	G	A	.	.	MAF_INRAE=4.167;MAF_USDA=21.176
NC_035091.1	18537301	.	A	G	.	.	MAF_INRAE=48.101;MAF_USDA=38.235
NC_035091.1	18537323	.	C	T	.	.	MAF_INRAE=5.263
NC_035091.1	18537400	.	G	A	.	.	MAF_INRAE=8.333;MAF_USDA=4.918
NC_035091.1	18537403	.	A	C	.	.	MAF_USDA=1.639
NC_035091.1	18537542	.	A	G	.	.	MAF_INRAE=18.354;MAF_USDA=2.941
NC_035091.1	18537587	.	T	C	.	.	MAF_USDA=3.529
NC_035091.1	18537636	.	T	C	.	.	MAF_INRAE=13.158;MAF_USDA=12.353
NC_035091.1	18537699	.	T	C	.	.	MAF_INRAE=7.895;MAF_USDA=16.667
NC_035091.1	18537716	.	T	G	.	.	MAF_USDA=43.75
NC_035091.1	18537741	.	C	A	.	.	MAF_INRAE=7.5;MAF_USDA=5.738
NC_035091.1	18537763	.	G	T	.	.	MAF_USDA=4.098
NC_035091.1	18537774	.	G	T	.	.	MAF_USDA=20.0
NC_035091.1	18537820	.	C	T	.	.	MAF_USDA=6.557
NC_035091.1	18537828	.	C	G	.	.	MAF_USDA=3.279
NC_035091.1	18537838	.	C	T	.	.	MAF_USDA=1.639
NC_035091.1	18537839	.	G	A	.	.	MAF_USDA=13.529
NC_035091.1	18537866	.	C	A	.	.	MAF_INRAE=46.835;MAF_USDA=18.824
NC_035091.1	18537891	.	T	A	.	.	MAF_INRAE=20.253;MAF_USDA=8.235
NC_035091.1	18537893	.	A	T	.	.	MAF_INRAE=49.367;MAF_USDA=30.588
NC_035091.1	18537903	.	T	C	.	.	MAF_INRAE=6.667
NC_035091.1	18537945	.	C	T	.	.	MAF_USDA=1.639
NC_035091.1	18537977	.	T	G	.	.	MAF_INRAE=49.367;MAF_USDA=30.0
NC_035091.1	18538061	.	G	A	.	.	MAF_INRAE=23.418;MAF_USDA=4.706
NC_035091.1	18538166	.	A	G	.	.	MAF_INRAE=49.367;MAF_USDA=31.765
NC_035091.1	18538177	.	C	T	.	.	MAF_USDA=3.279
NC_035091.1	18538286	.	A	T	.	.	MAF_INRAE=48.333;MAF_USDA=43.452
NC_035091.1	18538287	.	A	T	.	.	MAF_INRAE=48.333;MAF_USDA=32.738
NC_035091.1	18538288	.	A	T	.	.	MAF_INRAE=17.5;MAF_USDA=2.083
NC_035091.1	18538367	.	G	C	.	.	MAF_USDA=4.167
NC_035091.1	18538424	.	T	A	.	.	MAF_USDA=10.417
NC_035091.1	18539134	.	A	C	.	.	MAF_USDA=2.459
NC_035091.1	18539136	.	T	A	.	.	MAF_USDA=11.176
NC_035091.1	18539137	.	T	G	.	.	MAF_INRAE=48.734;MAF_USDA=43.75
NC_035091.1	18539194	.	A	C	.	.	MAF_INRAE=18.354;MAF_USDA=2.941
NC_035091.1	18539245	.	C	A	.	.	MAF_INRAE=20.253;MAF_USDA=8.235
NC_035091.1	18539248	.	G	A	.	.	MAF_INRAE=45.57;MAF_USDA=17.647
NC_035091.1	18539331	.	C	T	.	.	MAF_INRAE=16.667;MAF_USDA=2.941
NC_035091.1	18539386	.	T	G	.	.	MAF_INRAE=49.367;MAF_USDA=29.412
NC_035091.1	18539444	.	C	T	.	.	MAF_INRAE=1.667
NC_035091.1	18539675	.	A	G	.	.	MAF_INRAE=49.367;MAF_USDA=29.412
NC_035091.1	18539731	.	T	G	.	.	MAF_INRAE=18.354;MAF_USDA=3.529
NC_035091.1	18539766	.	T	G	.	.	MAF_INRAE=14.557
NC_035091.1	18539771	.	C	A	.	.	MAF_INRAE=44.304;MAF_USDA=40.588
NC_035091.1	18539786	.	C	A	.	.	MAF_INRAE=25.0;MAF_USDA=32.941
NC_035091.1	18539869	.	G	T	.	.	MAF_INRAE=14.557
NC_035091.1	18540052	.	T	C	.	.	MAF_INRAE=36.709;MAF_USDA=42.353
NC_035091.1	18540100	.	T	A	.	.	MAF_USDA=10.417
NC_035091.1	18540102	.	A	C	.	.	MAF_USDA=50.0
NC_035091.1	18540103	.	C	T	.	.	MAF_USDA=36.957
NC_035091.1	18540105	.	A	C	.	.	MAF_USDA=33.333
NC_035091.1	18540108	.	G	A	.	.	MAF_USDA=33.333
NC_035091.1	18540134	.	T	G	.	.	MAF_USDA=33.333
NC_035091.1	18540136	.	C	T	.	.	MAF_USDA=27.083
NC_035091.1	18540262	.	T	C	.	.	MAF_INRAE=21.053;MAF_USDA=31.765
NC_035091.1	18540279	.	A	C	.	.	MAF_INRAE=1.667;MAF_USDA=10.417
NC_035091.1	18540288	.	C	T	.	.	MAF_INRAE=35.443;MAF_USDA=48.824
NC_035091.1	18540296	.	C	T	.	.	MAF_INRAE=21.053;MAF_USDA=32.353
NC_035091.1	18540319	.	C	T	.	.	MAF_INRAE=6.667
NC_035091.1	18540328	.	T	G	.	.	MAF_INRAE=36.709;MAF_USDA=8.824
NC_035091.1	18540329	.	C	G	.	.	MAF_INRAE=41.667;MAF_USDA=8.824
NC_035091.1	18540339	.	T	G	.	.	MAF_INRAE=30.38;MAF_USDA=41.667
NC_035091.1	18540399	.	A	T	.	.	MAF_INRAE=6.667;MAF_USDA=1.639
NC_035091.1	18540403	.	G	T	.	.	MAF_INRAE=39.873;MAF_USDA=23.529
NC_035091.1	18540487	.	C	T	.	.	MAF_INRAE=21.519;MAF_USDA=14.706
NC_035091.1	18540495	.	A	T	.	.	MAF_INRAE=10.526
NC_035091.1	18540594	.	A	T	.	.	MAF_USDA=4.098
NC_035091.1	18540643	.	G	A	.	.	MAF_USDA=3.279
NC_035091.1	18540696	.	A	G	.	.	MAF_INRAE=42.405;MAF_USDA=44.706
NC_035091.1	18540759	.	A	G	.	.	MAF_INRAE=6.329;MAF_USDA=7.647
NC_035091.1	18540897	.	T	G	.	.	MAF_INRAE=5.696;MAF_USDA=6.471
NC_035091.1	18540905	.	C	T	.	.	MAF_INRAE=8.861;MAF_USDA=7.647
NC_035091.1	18540913	.	T	G	.	.	MAF_INRAE=8.861;MAF_USDA=44.118
NC_035091.1	18540947	.	C	T	.	.	MAF_INRAE=3.797;MAF_USDA=1.176
NC_035091.1	18540948	.	G	A	.	.	MAF_USDA=1.639
NC_035091.1	18541029	.	T	G	.	.	MAF_INRAE=16.456;MAF_USDA=11.176
NC_035091.1	18541101	.	C	A	.	.	MAF_INRAE=48.734;MAF_USDA=37.059
NC_035091.1	18541110	.	A	G	.	.	MAF_USDA=11.176
NC_035091.1	18541198	.	T	C	.	.	MAF_USDA=7.647
NC_035091.1	18541301	.	G	A	.	.	MAF_INRAE=19.62;MAF_USDA=31.176
NC_035091.1	18541318	.	T	C	.	.	MAF_INRAE=19.62;MAF_USDA=31.176
NC_035091.1	18541602	.	C	G	.	.	MAF_USDA=4.098
NC_035091.1	18541714	.	G	T	.	.	MAF_USDA=4.167
NC_035091.1	18541743	.	C	T	.	.	MAF_INRAE=41.772;MAF_USDA=32.941
NC_035091.1	18541802	.	C	T	.	.	MAF_USDA=12.353
NC_035091.1	18541985	.	T	G	.	.	MAF_USDA=4.118
NC_035091.1	18541997	.	A	T	.	.	MAF_INRAE=43.671;MAF_USDA=27.647
NC_035091.1	18542018	.	G	T	.	.	MAF_USDA=6.557
NC_035091.1	18542131	.	A	T	.	.	MAF_USDA=6.548
NC_035091.1	18542140	.	C	A	.	.	MAF_USDA=2.542
NC_035091.1	18542192	.	T	G	.	.	MAF_INRAE=19.62;MAF_USDA=9.483
NC_035091.1	18542202	.	A	T	.	.	MAF_INRAE=41.139
NC_035091.1	18542205	.	T	A	.	.	MAF_INRAE=20.253
NC_035091.1	18542235	.	C	T	.	.	MAF_INRAE=29.747;MAF_USDA=25.0
NC_035091.1	18542321	.	C	T	.	.	MAF_INRAE=10.526
NC_035091.1	18542432	.	T	C	.	.	MAF_INRAE=50.0;MAF_USDA=41.176
NC_035091.1	18542581	.	G	A	.	.	MAF_USDA=1.639
NC_035091.1	18542610	.	C	A	.	.	MAF_USDA=4.118
NC_035091.1	18542754	.	G	C	.	.	MAF_USDA=4.098
NC_035091.1	18542883	.	C	A	.	.	MAF_INRAE=5.0
NC_035091.1	18542952	.	T	C	.	.	MAF_INRAE=46.835;MAF_USDA=48.824
NC_035091.1	18543080	.	C	T	.	.	MAF_USDA=3.279
NC_035091.1	18543137	.	A	G	.	.	MAF_USDA=2.381
NC_035091.1	18544179	.	G	A	.	.	MAF_USDA=14.583
NC_035091.1	18544196	.	C	T	.	.	MAF_USDA=25.0
NC_035091.1	18544237	.	T	C	.	.	MAF_USDA=22.917
NC_035091.1	18544500	.	C	A	.	.	MAF_INRAE=10.526;MAF_USDA=4.706
NC_035091.1	18544533	.	G	A	.	.	MAF_USDA=4.098
NC_035091.1	18544574	.	C	T	.	.	MAF_USDA=7.059
NC_035091.1	18544590	.	C	G	.	.	MAF_USDA=2.353
NC_035091.1	18544600	.	C	G	.	.	MAF_USDA=20.588
NC_035091.1	18544621	.	G	T	.	.	MAF_USDA=5.294
NC_035091.1	18544622	.	C	T	.	.	MAF_USDA=18.235
NC_035091.1	18544624	.	G	C	.	.	MAF_USDA=3.279
NC_035091.1	18544645	.	G	T	.	.	MAF_USDA=4.706
NC_035091.1	18544670	.	C	T	.	.	MAF_USDA=4.706
NC_035091.1	18544710	.	C	T	.	.	MAF_USDA=12.353
NC_035091.1	18544722	.	G	T	.	.	MAF_USDA=2.353
NC_035091.1	18544756	.	A	T	.	.	MAF_USDA=12.5
NC_035091.1	18544763	.	G	T	.	.	MAF_USDA=17.059
NC_035091.1	18544764	.	A	C	.	.	MAF_INRAE=12.5;MAF_USDA=10.0
NC_035091.1	18544841	.	C	T	.	.	MAF_INRAE=6.329;MAF_USDA=2.941
NC_035091.1	18544955	.	C	G	.	.	MAF_INRAE=9.494;MAF_USDA=12.353
NC_035091.1	18544968	.	T	C	.	.	MAF_USDA=4.918
NC_035091.1	18545046	.	C	G	.	.	MAF_INRAE=8.333;MAF_USDA=6.557
NC_035091.1	18545063	.	T	A	.	.	MAF_INRAE=28.481;MAF_USDA=40.0
NC_035091.1	18545113	.	G	T	.	.	MAF_INRAE=46.835;MAF_USDA=43.75
NC_035091.1	18545116	.	C	A	.	.	MAF_INRAE=48.333
NC_035091.1	18545128	.	C	A	.	.	MAF_INRAE=20.886;MAF_USDA=16.667
NC_035091.1	18545130	.	C	T	.	.	MAF_INRAE=11.392;MAF_USDA=14.286
NC_035091.1	18545193	.	A	T	.	.	MAF_USDA=5.882
NC_035091.1	18545297	.	C	A	.	.	MAF_INRAE=3.797;MAF_USDA=7.647
NC_035091.1	18545313	.	A	G	.	.	MAF_USDA=1.639
NC_035091.1	18545433	.	C	A	.	.	MAF_INRAE=6.667
NC_035091.1	18545551	.	A	G	.	.	MAF_INRAE=24.684;MAF_USDA=34.118
NC_035091.1	18545579	.	T	A	.	.	MAF_INRAE=24.684;MAF_USDA=29.412
NC_035091.1	18545584	.	C	A	.	.	MAF_USDA=3.279
NC_035091.1	18545608	.	C	G	.	.	MAF_INRAE=26.582
NC_035091.1	18545622	.	C	T	.	.	MAF_INRAE=19.167;MAF_USDA=4.918
NC_035091.1	18545705	.	G	T	.	.	MAF_INRAE=47.468;MAF_USDA=47.647
NC_035091.1	18545711	.	A	G	.	.	MAF_INRAE=18.354;MAF_USDA=8.235
NC_035091.1	18545792	.	A	C	.	.	MAF_USDA=35.366
NC_035091.1	18545890	.	G	T	.	.	MAF_INRAE=15.823;MAF_USDA=2.941
NC_035091.1	18545913	.	G	A	.	.	MAF_INRAE=16.667;MAF_USDA=2.941
NC_035091.1	18545917	.	C	A	.	.	MAF_INRAE=21.519;MAF_USDA=18.235
NC_035091.1	18545964	.	T	A	.	.	MAF_INRAE=17.5;MAF_USDA=2.353
NC_035091.1	18546037	.	G	A	.	.	MAF_INRAE=10.526
NC_035091.1	18546148	.	A	T	.	.	MAF_INRAE=22.152;MAF_USDA=13.529
NC_035091.1	18546257	.	T	C	.	.	MAF_USDA=6.557
NC_035091.1	18546297	.	T	A	.	.	MAF_USDA=8.197
NC_035091.1	18546311	.	G	T	.	.	MAF_USDA=8.333
NC_035091.1	18551164	.	C	T	.	.	MAF_USDA=43.75
NC_035091.1	18551204	.	T	C	.	.	MAF_USDA=24.118
NC_035091.1	18551207	.	T	C	.	.	MAF_USDA=46.471
NC_035091.1	18551317	.	C	T	.	.	MAF_USDA=3.279
NC_035091.1	18551327	.	A	C	.	.	MAF_USDA=3.529
NC_035091.1	18551330	.	C	T	.	.	MAF_INRAE=10.526;MAF_USDA=6.25
NC_035091.1	18551358	.	A	G	.	.	MAF_USDA=2.459
NC_035091.1	18551443	.	C	A	.	.	MAF_USDA=2.941
NC_035091.1	18551458	.	T	A	.	.	MAF_USDA=6.471
NC_035091.1	18551661	.	C	T	.	.	MAF_USDA=2.459
NC_035091.1	18551686	.	G	T	.	.	MAF_INRAE=15.19;MAF_USDA=10.0
NC_035091.1	18551774	.	G	C	.	.	MAF_INRAE=46.203;MAF_USDA=23.529
NC_035091.1	18551775	.	C	T	.	.	MAF_INRAE=5.0;MAF_USDA=5.738
NC_035091.1	18551786	.	G	A	.	.	MAF_INRAE=46.203;MAF_USDA=22.941
NC_035091.1	18551846	.	A	C	.	.	MAF_INRAE=46.203;MAF_USDA=26.471
NC_035091.1	18551864	.	C	A	.	.	MAF_INRAE=46.203;MAF_USDA=47.059
NC_035091.1	18551899	.	C	A	.	.	MAF_INRAE=27.848;MAF_USDA=14.706
NC_035091.1	18551901	.	G	T	.	.	MAF_INRAE=30.0;MAF_USDA=14.118
NC_035091.1	18551998	.	T	G	.	.	MAF_USDA=2.459
NC_035091.1	18552052	.	C	G	.	.	MAF_INRAE=5.0;MAF_USDA=8.235
NC_035091.1	18552102	.	G	A	.	.	MAF_INRAE=20.886;MAF_USDA=24.706
NC_035091.1	18552309	.	A	T	.	.	MAF_INRAE=5.0;MAF_USDA=15.294
NC_035091.1	18552345	.	G	A	.	.	MAF_USDA=1.176
NC_035091.1	18552463	.	A	G	.	.	MAF_INRAE=20.886
NC_035091.1	18552567	.	C	G	.	.	MAF_INRAE=11.392;MAF_USDA=2.941
NC_035091.1	18552645	.	G	A	.	.	MAF_INRAE=10.526;MAF_USDA=5.882
NC_035091.1	18552653	.	G	A	.	.	MAF_INRAE=20.253;MAF_USDA=9.412
NC_035091.1	18552718	.	G	T	.	.	MAF_USDA=1.639
NC_035091.1	18552763	.	G	C	.	.	MAF_USDA=3.529
NC_035091.1	18552951	.	C	T	.	.	MAF_INRAE=36.076;MAF_USDA=44.706
NC_035091.1	18552986	.	A	C	.	.	MAF_USDA=3.529
NC_035091.1	18553143	.	C	T	.	.	MAF_USDA=4.098
NC_035091.1	18553277	.	A	T	.	.	MAF_USDA=12.5
NC_035091.1	18553423	.	T	C	.	.	MAF_INRAE=19.62;MAF_USDA=10.588
NC_035091.1	18553485	.	T	G	.	.	MAF_INRAE=24.684;MAF_USDA=32.941
NC_035091.1	18553528	.	G	T	.	.	MAF_INRAE=48.734;MAF_USDA=18.824
NC_035091.1	18553610	.	C	T	.	.	MAF_INRAE=5.696;MAF_USDA=6.471
NC_035091.1	18553657	.	A	G	.	.	MAF_USDA=1.639
NC_035091.1	18553747	.	C	A	.	.	MAF_INRAE=24.051;MAF_USDA=18.235
NC_035091.1	18553761	.	A	C	.	.	MAF_INRAE=25.316;MAF_USDA=35.294
NC_035091.1	18553807	.	C	T	.	.	MAF_USDA=4.098
NC_035091.1	18554463	.	T	G	.	.	MAF_INRAE=10.526
NC_035091.1	18554491	.	T	G	.	.	MAF_USDA=2.459
NC_035091.1	18554592	.	A	G	.	.	MAF_INRAE=15.833
NC_035091.1	18554733	.	C	T	.	.	MAF_INRAE=2.532
NC_035091.1	18554812	.	C	A	.	.	MAF_INRAE=40.506;MAF_USDA=32.353
NC_035091.1	18554910	.	T	C	.	.	MAF_INRAE=40.506;MAF_USDA=33.529
NC_035091.1	18554940	.	C	A	.	.	MAF_USDA=4.167
NC_035091.1	18554959	.	C	T	.	.	MAF_INRAE=8.333;MAF_USDA=5.738
NC_035091.1	18555003	.	C	T	.	.	MAF_INRAE=21.519;MAF_USDA=37.059
NC_035091.1	18555041	.	A	C	.	.	MAF_INRAE=20.253;MAF_USDA=8.824
NC_035091.1	18555055	.	C	T	.	.	MAF_USDA=4.098
NC_035091.1	18555056	.	G	A	.	.	MAF_USDA=1.639
NC_035091.1	18555085	.	A	T	.	.	MAF_INRAE=40.506;MAF_USDA=30.588
NC_035091.1	18555094	.	A	C	.	.	MAF_INRAE=11.392;MAF_USDA=10.588
NC_035091.1	18555101	.	G	T	.	.	MAF_INRAE=32.911;MAF_USDA=17.647
NC_035091.1	18555102	.	A	G	.	.	MAF_INRAE=31.667;MAF_USDA=17.647
NC_035091.1	18555109	.	T	C	.	.	MAF_INRAE=18.354;MAF_USDA=5.294
NC_035091.1	18555133	.	T	C	.	.	MAF_INRAE=13.291;MAF_USDA=8.235
NC_035091.1	18555142	.	G	C	.	.	MAF_INRAE=13.291;MAF_USDA=8.235
NC_035091.1	18555143	.	A	T	.	.	MAF_INRAE=12.5;MAF_USDA=8.235
NC_035091.1	18555157	.	A	C	.	.	MAF_INRAE=13.291;MAF_USDA=6.627
NC_035091.1	18555162	.	T	C	.	.	MAF_INRAE=13.291;MAF_USDA=7.229
NC_035091.1	18555164	.	C	T	.	.	MAF_USDA=1.724
NC_035091.1	18555165	.	T	C	.	.	MAF_INRAE=11.667;MAF_USDA=6.707
NC_035091.1	18555168	.	T	A	.	.	MAF_INRAE=11.667;MAF_USDA=5.488
NC_035091.1	18555170	.	C	T	.	.	MAF_INRAE=11.667;MAF_USDA=6.707
NC_035091.1	18555172	.	T	G	.	.	MAF_INRAE=15.19;MAF_USDA=18.902
NC_035091.1	18555175	.	A	G	.	.	MAF_INRAE=12.658;MAF_USDA=5.172
NC_035091.1	18555179	.	T	G	.	.	MAF_INRAE=15.19;MAF_USDA=19.88
NC_035091.1	18555215	.	C	T	.	.	MAF_INRAE=2.5;MAF_USDA=12.5
NC_035091.1	18555334	.	CA	CC	.	.	MAF_USDA=41.304
NC_035091.1	18555349	.	A	C	.	.	MAF_USDA=6.548
NC_035091.1	18555399	.	C	T	.	.	MAF_INRAE=42.105;MAF_USDA=35.294
NC_035091.1	18555547	.	T	G	.	.	MAF_INRAE=39.241
NC_035091.1	18555577	.	C	T	.	.	MAF_INRAE=40.506
NC_035091.1	18555802	.	T	G	.	.	MAF_INRAE=38.608;MAF_USDA=40.588
NC_035091.1	18555824	.	T	C	.	.	MAF_INRAE=20.886;MAF_USDA=14.583
NC_035091.1	18555826	.	T	C	.	.	MAF_USDA=14.583
NC_035091.1	18555846	.	T	C	.	.	MAF_USDA=16.667
NC_035091.1	18555876	.	C	T	.	.	MAF_INRAE=38.608;MAF_USDA=39.412
NC_035091.1	18555945	.	C	A	.	.	MAF_INRAE=41.139;MAF_USDA=32.353
NC_035091.1	18555970	.	T	C	.	.	MAF_USDA=1.639
NC_035091.1	18555973	.	G	A	.	.	MAF_USDA=4.167
NC_035091.1	18555974	.	G	A	.	.	MAF_INRAE=20.0;MAF_USDA=4.167
NC_035091.1	18556004	.	C	A	.	.	MAF_INRAE=8.228;MAF_USDA=7.059
NC_035091.1	18556092	.	C	T	.	.	MAF_USDA=4.098
NC_035091.1	18556122	.	C	G	.	.	MAF_USDA=1.639
NC_035091.1	18556240	.	C	T	.	.	MAF_USDA=4.118
NC_035091.1	18556246	.	T	A	.	.	MAF_INRAE=40.506;MAF_USDA=31.176
NC_035091.1	18556279	.	A	T	.	.	MAF_INRAE=16.456
NC_035091.1	18556610	.	A	G	.	.	MAF_INRAE=15.823;MAF_USDA=11.31
NC_035091.1	18556664	.	C	A	.	.	MAF_USDA=10.588
NC_035091.1	18556673	.	T	C	.	.	MAF_INRAE=38.333
NC_035091.1	18556771	.	C	T	.	.	MAF_USDA=1.639
NC_035091.1	18556851	.	G	A	.	.	MAF_USDA=1.639
NC_035091.1	18556882	.	T	C	.	.	MAF_INRAE=46.835;MAF_USDA=42.353
NC_035091.1	18556949	.	G	T	.	.	MAF_INRAE=10.526;MAF_USDA=9.412
NC_035091.1	18556964	.	G	T	.	.	MAF_USDA=37.5
NC_035091.1	18557054	.	G	C	.	.	MAF_USDA=1.639
NC_035091.1	18557132	.	C	G	.	.	MAF_INRAE=11.667
NC_035091.1	18557148	.	G	T	.	.	MAF_INRAE=12.658;MAF_USDA=9.412
NC_035091.1	18557175	.	A	T	.	.	MAF_INRAE=46.835;MAF_USDA=48.824
NC_035091.1	18557213	.	G	A	.	.	MAF_INRAE=14.557
NC_035091.1	18557281	.	C	T	.	.	MAF_USDA=1.639
NC_035091.1	18557334	.	G	T	.	.	MAF_INRAE=2.5;MAF_USDA=12.5
NC_035091.1	18557353	.	T	A	.	.	MAF_USDA=1.639
NC_035091.1	18557372	.	T	A	.	.	MAF_USDA=1.639
NC_035091.1	18557487	.	C	T	.	.	MAF_USDA=50.0
NC_035091.1	18558310	.	C	T	.	.	MAF_INRAE=46.835;MAF_USDA=50.0
NC_035091.1	18558501	.	A	G	.	.	MAF_INRAE=25.949;MAF_USDA=21.176
NC_035091.1	18558647	.	G	A	.	.	MAF_USDA=4.098
NC_035091.1	18558773	.	T	G	.	.	MAF_INRAE=25.949;MAF_USDA=21.176
NC_035091.1	18558777	.	G	C	.	.	MAF_INRAE=22.5;MAF_USDA=20.588
NC_035091.1	18558850	.	T	C	.	.	MAF_INRAE=25.949;MAF_USDA=20.588
NC_035091.1	18558985	.	T	A	.	.	MAF_INRAE=10.759;MAF_USDA=7.647
NC_035091.1	18559005	.	A	T	.	.	MAF_USDA=3.279
NC_035091.1	18559072	.	G	A	.	.	MAF_INRAE=25.949;MAF_USDA=21.765
NC_035091.1	18559097	.	T	A	.	.	MAF_INRAE=25.949;MAF_USDA=21.765
NC_035091.1	18559128	.	C	T	.	.	MAF_INRAE=20.253;MAF_USDA=9.412
NC_035091.1	18559169	.	T	G	.	.	MAF_INRAE=20.886;MAF_USDA=12.353
NC_035091.1	18559207	.	T	G	.	.	MAF_USDA=1.639
NC_035091.1	18559274	.	A	C	.	.	MAF_USDA=4.918
NC_035091.1	18559309	.	C	A	.	.	MAF_USDA=4.918
NC_035091.1	18559399	.	C	T	.	.	MAF_INRAE=36.709;MAF_USDA=47.059
NC_035091.1	18559467	.	C	A	.	.	MAF_USDA=2.459
NC_035091.1	18559507	.	A	G	.	.	MAF_USDA=2.459
NC_035091.1	18559530	.	A	T	.	.	MAF_USDA=1.639
NC_035091.1	18559650	.	A	T	.	.	MAF_USDA=2.459
NC_035091.1	18559663	.	C	T	.	.	MAF_INRAE=17.722;MAF_USDA=12.941
NC_035091.1	18559694	.	A	G	.	.	MAF_USDA=3.279
NC_035091.1	18559738	.	A	T	.	.	MAF_USDA=4.098
NC_035091.1	18559749	.	A	G	.	.	MAF_USDA=7.377
NC_035091.1	18559763	.	A	T	.	.	MAF_USDA=1.639
NC_035091.1	18561344	.	T	C	.	.	MAF_USDA=1.639
NC_035091.1	18561370	.	G	A	.	.	MAF_USDA=10.588
NC_035091.1	18561391	.	T	G	.	.	MAF_USDA=1.639
NC_035091.1	18561560	.	A	C	.	.	MAF_USDA=4.918
NC_035091.1	18561585	.	G	T	.	.	MAF_USDA=10.0
NC_035091.1	18561616	.	G	A	.	.	MAF_USDA=2.459
NC_035091.1	18561691	.	T	C	.	.	MAF_USDA=2.459
NC_035091.1	18561694	.	C	T	.	.	MAF_USDA=4.918
NC_035091.1	18561888	.	C	T	.	.	MAF_USDA=31.25
NC_035091.1	18561891	.	A	T	.	.	MAF_INRAE=21.667;MAF_USDA=31.25
NC_035091.1	18561929	.	C	T	.	.	MAF_INRAE=8.228;MAF_USDA=20.588
NC_035091.1	18562008	.	G	A	.	.	MAF_USDA=4.918
NC_035091.1	18562050	.	C	A	.	.	MAF_USDA=4.098
NC_035091.1	18562055	.	C	A	.	.	MAF_INRAE=7.5
NC_035091.1	18562065	.	C	T	.	.	MAF_USDA=1.639
NC_035091.1	18562084	.	A	T	.	.	MAF_USDA=3.279
NC_035091.1	18562095	.	C	A	.	.	MAF_INRAE=7.595;MAF_USDA=8.333
NC_035091.1	18562137	.	G	C	.	.	MAF_INRAE=8.228;MAF_USDA=11.765
NC_035091.1	18562149	.	G	A	.	.	MAF_INRAE=25.949;MAF_USDA=16.471
NC_035091.1	18562182	.	G	C	.	.	MAF_INRAE=27.848;MAF_USDA=16.471
NC_035091.1	18562215	.	T	A	.	.	MAF_INRAE=27.848;MAF_USDA=16.471
NC_035091.1	18562296	.	A	T	.	.	MAF_USDA=1.765
NC_035091.1	18562360	.	T	A	.	.	MAF_USDA=1.639
NC_035091.1	18562361	.	T	A	.	.	MAF_USDA=1.639
NC_035091.1	18562371	.	C	T	.	.	MAF_INRAE=2.5
NC_035091.1	18562374	.	G	T	.	.	MAF_INRAE=24.684;MAF_USDA=12.941
NC_035091.1	18562397	.	CG	CA	.	.	MAF_USDA=8.333
NC_035091.1	18562452	.	T	G	.	.	MAF_USDA=4.918
NC_035091.1	18562477	.	G	A	.	.	MAF_USDA=5.882
NC_035091.1	18562521	.	T	A	.	.	MAF_USDA=4.167
NC_035091.1	18562542	.	G	T	.	.	MAF_INRAE=27.848;MAF_USDA=15.882
NC_035091.1	18562550	.	C	G	.	.	MAF_USDA=7.377
NC_035091.1	18562611	.	C	T	.	.	MAF_INRAE=5.263
NC_035091.1	18562625	.	G	C	.	.	MAF_USDA=18.033
NC_035091.1	18562626	.	C	A	.	.	MAF_USDA=12.5
NC_035091.1	18562685	.	C	T	.	.	MAF_USDA=12.941
NC_035091.1	18562687	.	G	C	.	.	MAF_USDA=5.738
NC_035091.1	18562697	.	T	C	.	.	MAF_USDA=14.754
NC_035091.1	18562716	.	A	T	.	.	MAF_USDA=1.639
NC_035091.1	18562793	.	A	G	.	.	MAF_USDA=47.917
NC_035091.1	18562811	.	C	T	.	.	MAF_USDA=14.118
NC_035091.1	18562831	.	A	G	.	.	MAF_USDA=10.656
NC_035091.1	18562874	.	A	G	.	.	MAF_USDA=2.459
NC_035091.1	18562895	.	C	A	.	.	MAF_USDA=4.098
NC_035091.1	18562940	.	T	A	.	.	MAF_USDA=4.918
NC_035091.1	18562967	.	G	A	.	.	MAF_INRAE=25.949;MAF_USDA=15.882
NC_035091.1	18563000	.	T	G	.	.	MAF_INRAE=10.0;MAF_USDA=4.167
NC_035091.1	18563217	.	C	T	.	.	MAF_USDA=7.059
NC_035091.1	18563273	.	C	T	.	.	MAF_INRAE=25.949;MAF_USDA=15.882
NC_035091.1	18563316	.	T	C	.	.	MAF_USDA=4.918
NC_035091.1	18563410	.	C	T	.	.	MAF_USDA=6.25
NC_035091.1	18563466	.	C	T	.	.	MAF_USDA=2.459
NC_035091.1	18563525	.	T	C	.	.	MAF_INRAE=27.848;MAF_USDA=16.471
NC_035091.1	18563527	.	A	T	.	.	MAF_USDA=4.918
NC_035091.1	18563538	.	T	G	.	.	MAF_INRAE=7.595;MAF_USDA=10.0
NC_035091.1	18563543	.	T	C	.	.	MAF_INRAE=27.848;MAF_USDA=16.471
NC_035091.1	18563567	.	C	A	.	.	MAF_USDA=1.639
NC_035091.1	18563800	.	C	T	.	.	MAF_INRAE=36.709;MAF_USDA=21.765
NC_035091.1	18563813	.	T	A	.	.	MAF_USDA=2.459
NC_035091.1	18563876	.	C	T	.	.	MAF_INRAE=10.526
NC_035091.1	18563933	.	T	C	.	.	MAF_INRAE=27.848;MAF_USDA=15.294
NC_035091.1	18563971	.	T	G	.	.	MAF_INRAE=8.228;MAF_USDA=21.765
NC_035091.1	18564722	.	G	C	.	.	MAF_USDA=3.279
NC_035091.1	18564727	.	G	T	.	.	MAF_USDA=4.098
NC_035091.1	18564746	.	C	T	.	.	MAF_USDA=6.557
NC_035091.1	18565090	.	C	T	.	.	MAF_USDA=7.059
NC_035091.1	18565119	.	G	A	.	.	MAF_INRAE=25.316;MAF_USDA=20.0
NC_035091.1	18565123	.	C	T	.	.	MAF_INRAE=29.114;MAF_USDA=16.471
NC_035091.1	18565126	.	G	A	.	.	MAF_USDA=3.279
NC_035091.1	18565216	.	A	C	.	.	MAF_USDA=4.118
NC_035091.1	18565384	.	T	A	.	.	MAF_INRAE=27.848;MAF_USDA=20.0
NC_035091.1	18565473	.	G	A	.	.	MAF_INRAE=27.848;MAF_USDA=13.529
NC_035091.1	18565474	.	T	C	.	.	MAF_USDA=2.083
NC_035091.1	18565488	.	C	T	.	.	MAF_USDA=12.941
NC_035091.1	18565489	.	C	A	.	.	MAF_USDA=12.941
NC_035091.1	18565490	.	T	G	.	.	MAF_USDA=12.941
NC_035091.1	18565492	.	CT	CA	.	.	MAF_USDA=6.25
NC_035091.1	18565493	.	T	A	.	.	MAF_INRAE=21.053
NC_035091.1	18565511	.	A	C	.	.	MAF_USDA=4.167
NC_035091.1	18565512	.	G	T	.	.	MAF_INRAE=2.532;MAF_USDA=7.059
NC_035091.1	18565517	.	T	A	.	.	MAF_INRAE=10.526
NC_035091.1	18565545	.	G	A	.	.	MAF_USDA=4.098
NC_035091.1	18565603	.	T	C	.	.	MAF_USDA=4.918
NC_035091.1	18565604	.	G	T	.	.	MAF_INRAE=50.0;MAF_USDA=23.529
NC_035091.1	18565620	.	T	G	.	.	MAF_USDA=1.639
NC_035091.1	18565627	.	T	A	.	.	MAF_USDA=1.639
NC_035091.1	18565631	.	T	C	.	.	MAF_USDA=1.639
NC_035091.1	18565651	.	C	G	.	.	MAF_USDA=6.471
NC_035091.1	18565659	.	G	A	.	.	MAF_USDA=7.377
NC_035091.1	18565682	.	C	T	.	.	MAF_USDA=4.098
NC_035091.1	18565715	.	G	A	.	.	MAF_USDA=1.639
NC_035091.1	18565805	.	T	G	.	.	MAF_INRAE=28.481;MAF_USDA=13.529
NC_035091.1	18565971	.	T	G	.	.	MAF_INRAE=13.924;MAF_USDA=12.941
NC_035091.1	18566000	.	T	C	.	.	MAF_USDA=6.25
NC_035091.1	18566001	.	G	A	.	.	MAF_INRAE=16.667;MAF_USDA=6.25
NC_035091.1	18566031	.	T	G	.	.	MAF_INRAE=25.949;MAF_USDA=4.167
NC_035091.1	18566048	.	G	T	.	.	MAF_USDA=4.098
NC_035091.1	18566054	.	A	G	.	.	MAF_INRAE=11.392;MAF_USDA=2.353
NC_035091.1	18566196	.	C	T	.	.	MAF_USDA=14.583
NC_035091.1	18566204	.	T	C	.	.	MAF_USDA=5.882
NC_035091.1	18566223	.	A	C	.	.	MAF_USDA=27.083
NC_035091.1	18566224	.	A	T	.	.	MAF_USDA=27.083
NC_035091.1	18566300	.	G	A	.	.	MAF_USDA=2.459
NC_035091.1	18566321	.	G	C	.	.	MAF_USDA=2.459
NC_035091.1	18566337	.	A	C	.	.	MAF_USDA=2.459
NC_035091.1	18566341	.	A	T	.	.	MAF_USDA=2.459
NC_035091.1	18566391	.	C	T	.	.	MAF_USDA=7.5
NC_035091.1	18566472	.	T	A	.	.	MAF_USDA=10.833
NC_035091.1	18566526	.	G	A	.	.	MAF_INRAE=35.443;MAF_USDA=30.952
NC_035091.1	18566566	.	C	T	.	.	MAF_USDA=1.639
NC_035091.1	18566576	.	A	G	.	.	MAF_USDA=14.754
NC_035091.1	18566595	.	C	T	.	.	MAF_USDA=6.471
NC_035091.1	18566601	.	C	T	.	.	MAF_USDA=6.471
NC_035091.1	18566625	.	C	A	.	.	MAF_USDA=1.639
NC_035091.1	18566694	.	A	T	.	.	MAF_INRAE=24.684;MAF_USDA=20.0
NC_035091.1	18566706	.	T	A	.	.	MAF_INRAE=1.667;MAF_USDA=18.75
NC_035091.1	18566708	.	G	A	.	.	MAF_USDA=18.75
NC_035091.1	18566709	.	C	A	.	.	MAF_USDA=20.833
NC_035091.1	18566716	.	C	G	.	.	MAF_USDA=20.833
NC_035091.1	18566876	.	G	A	.	.	MAF_USDA=4.167
NC_035091.1	18566925	.	A	C	.	.	MAF_USDA=3.279
NC_035091.1	18566980	.	C	G	.	.	MAF_USDA=3.279
NC_035091.1	18567113	.	C	T	.	.	MAF_INRAE=27.848;MAF_USDA=9.412
NC_035091.1	18567137	.	C	T	.	.	MAF_USDA=5.738
NC_035091.1	18567226	.	T	C	.	.	MAF_USDA=4.706
NC_035091.1	18567280	.	A	C	.	.	MAF_INRAE=2.5
NC_035091.1	18567332	.	G	T	.	.	MAF_INRAE=5.263;MAF_USDA=5.294
NC_035091.1	18567578	.	C	A	.	.	MAF_USDA=2.459
NC_035091.1	18567589	.	C	T	.	.	MAF_USDA=10.417
NC_035091.1	18567620	.	C	A	.	.	MAF_USDA=1.639
NC_035091.1	18567640	.	C	T	.	.	MAF_USDA=3.279
NC_035091.1	18567660	.	G	C	.	.	MAF_INRAE=28.333
NC_035091.1	18567716	.	T	C	.	.	MAF_USDA=3.279
NC_035091.1	18567775	.	A	T	.	.	MAF_USDA=2.459
NC_035091.1	18567789	.	C	A	.	.	MAF_USDA=1.639
NC_035091.1	18567796	.	T	A	.	.	MAF_USDA=5.294
NC_035091.1	18567809	.	A	G	.	.	MAF_INRAE=46.835;MAF_USDA=36.471
NC_035091.1	18567861	.	T	C	.	.	MAF_INRAE=20.253;MAF_USDA=10.588
NC_035091.1	18568225	.	C	T	.	.	MAF_INRAE=12.658;MAF_USDA=7.647
NC_035091.1	18568276	.	T	A	.	.	MAF_USDA=21.765
NC_035091.1	18568567	.	G	A	.	.	MAF_USDA=1.639
NC_035091.1	18568740	.	C	A	.	.	MAF_USDA=1.639
NC_035091.1	18568750	.	G	T	.	.	MAF_USDA=6.557
NC_035091.1	18568755	.	A	T	.	.	MAF_INRAE=28.481;MAF_USDA=33.529
NC_035091.1	18568788	.	G	A	.	.	MAF_USDA=3.529
NC_035091.1	18568880	.	G	T	.	.	MAF_INRAE=1.667
NC_035091.1	18568929	.	C	T	.	.	MAF_USDA=1.639
NC_035091.1	18569059	.	T	C	.	.	MAF_INRAE=28.481;MAF_USDA=37.059
NC_035091.1	18569093	.	T	C	.	.	MAF_INRAE=29.747;MAF_USDA=36.471
NC_035091.1	18569127	.	G	A	.	.	MAF_USDA=2.459
NC_035091.1	18569142	.	G	A	.	.	MAF_USDA=5.294
NC_035091.1	18569201	.	G	A	.	.	MAF_INRAE=10.526
NC_035091.1	18569220	.	G	A	.	.	MAF_INRAE=7.5
NC_035091.1	18569445	.	G	A	.	.	MAF_USDA=2.459
NC_035091.1	18569458	.	A	T	.	.	MAF_USDA=1.639
NC_035091.1	18569694	.	C	T	.	.	MAF_USDA=26.23
NC_035091.1	18569744	.	G	A	.	.	MAF_INRAE=37.342;MAF_USDA=22.941
NC_035091.1	18569771	.	G	T	.	.	MAF_INRAE=20.253;MAF_USDA=11.176
NC_035091.1	18569810	.	C	T	.	.	MAF_INRAE=7.595;MAF_USDA=9.412
NC_035091.1	18569813	.	A	G	.	.	MAF_INRAE=31.667;MAF_USDA=39.412
NC_035091.1	18569977	.	C	T	.	.	MAF_USDA=1.639
NC_035091.1	18570050	.	T	C	.	.	MAF_USDA=13.934
NC_035091.1	18570194	.	C	T	.	.	MAF_INRAE=27.848;MAF_USDA=20.588
NC_035091.1	18570450	.	T	C	.	.	MAF_INRAE=6.667
NC_035091.1	18570671	.	T	G	.	.	MAF_INRAE=28.481
NC_035091.1	18570683	.	C	T	.	.	MAF_USDA=4.118
NC_035091.1	18570781	.	T	G	.	.	MAF_INRAE=27.5
NC_035091.1	18570803	.	G	T	.	.	MAF_INRAE=1.667
NC_035091.1	18570912	.	G	T	.	.	MAF_USDA=1.176
NC_035091.1	18570931	.	G	A	.	.	MAF_INRAE=28.481;MAF_USDA=20.0
NC_035091.1	18570936	.	C	A	.	.	MAF_INRAE=24.684;MAF_USDA=12.353
NC_035091.1	18570955	.	T	G	.	.	MAF_INRAE=28.481;MAF_USDA=20.0
NC_035091.1	18570967	.	C	A	.	.	MAF_USDA=2.5
NC_035091.1	18571031	.	G	A	.	.	MAF_USDA=2.459
NC_035091.1	18571076	.	A	G	.	.	MAF_USDA=3.279
NC_035091.1	18571112	.	G	T	.	.	MAF_INRAE=17.722;MAF_USDA=27.059
NC_035091.1	18571186	.	A	T	.	.	MAF_INRAE=28.481;MAF_USDA=20.0
NC_035091.1	18571502	.	C	T	.	.	MAF_INRAE=36.842;MAF_USDA=44.118
NC_035091.1	18571527	.	A	T	.	.	MAF_USDA=10.417
NC_035091.1	18571656	.	C	A	.	.	MAF_INRAE=2.532
NC_035091.1	18571672	.	A	T	.	.	MAF_INRAE=17.089;MAF_USDA=28.235
NC_035091.1	18571707	.	G	T	.	.	MAF_USDA=1.639
NC_035091.1	18571740	.	T	A	.	.	MAF_USDA=5.882
NC_035091.1	18571886	.	C	T	.	.	MAF_USDA=3.279
NC_035091.1	18571913	.	C	T	.	.	MAF_USDA=1.639
NC_035091.1	18571922	.	C	T	.	.	MAF_INRAE=2.532
NC_035091.1	18571965	.	G	A	.	.	MAF_INRAE=5.263;MAF_USDA=2.941
NC_035091.1	18572002	.	C	A	.	.	MAF_USDA=3.279
NC_035091.1	18572399	.	G	A	.	.	MAF_INRAE=6.667
NC_035091.1	18572408	.	C	T	.	.	MAF_USDA=1.639
NC_035091.1	18572669	.	A	G	.	.	MAF_INRAE=17.722;MAF_USDA=4.167
NC_035091.1	18572678	.	C	T	.	.	MAF_USDA=7.143
NC_035091.1	18572703	.	C	T	.	.	MAF_INRAE=17.089;MAF_USDA=6.667
NC_035091.1	18572708	.	C	T	.	.	MAF_USDA=2.5
NC_035091.1	18573083	.	G	A	.	.	MAF_USDA=3.279
NC_035091.1	18573133	.	C	T	.	.	MAF_INRAE=43.038;MAF_USDA=47.059
NC_035091.1	18573172	.	A	C	.	.	MAF_INRAE=5.263;MAF_USDA=2.941
NC_035091.1	18573233	.	G	T	.	.	MAF_USDA=1.786
NC_035091.1	18573298	.	A	G	.	.	MAF_USDA=4.167
NC_035091.1	18573343	.	A	C	.	.	MAF_USDA=4.098
NC_035091.1	18573531	.	T	G	.	.	MAF_INRAE=10.526;MAF_USDA=1.639
NC_035091.1	18573677	.	T	C	.	.	MAF_INRAE=1.667
NC_035091.1	18573775	.	A	G	.	.	MAF_USDA=3.279
NC_035091.1	18573777	.	T	G	.	.	MAF_USDA=12.5
NC_035091.1	18573786	.	C	G	.	.	MAF_INRAE=33.544;MAF_USDA=47.647
NC_035091.1	18573805	.	A	C	.	.	MAF_INRAE=42.5;MAF_USDA=21.765
NC_035091.1	18573807	.	G	A	.	.	MAF_INRAE=10.0
NC_035091.1	18573810	.	G	A	.	.	MAF_INRAE=10.0
NC_035091.1	18573838	.	T	C	.	.	MAF_INRAE=32.278;MAF_USDA=48.824
NC_035091.1	18573841	.	T	A	.	.	MAF_INRAE=19.167;MAF_USDA=11.176
NC_035091.1	18573869	.	A	T	.	.	MAF_INRAE=4.167
NC_035091.1	18573873	.	A	G	.	.	MAF_INRAE=35.0;MAF_USDA=48.824
NC_035091.1	18573877	.	C	T	.	.	MAF_INRAE=3.333
NC_035091.1	18573893	.	T	G	.	.	MAF_INRAE=34.177;MAF_USDA=48.824
NC_035091.1	18573920	.	T	C	.	.	MAF_INRAE=20.253;MAF_USDA=11.176
NC_035091.1	18573954	.	G	A	.	.	MAF_INRAE=1.667
NC_035091.1	18573962	.	C	A	.	.	MAF_INRAE=12.658;MAF_USDA=2.083
NC_035091.1	18574008	.	A	G	.	.	MAF_INRAE=34.177;MAF_USDA=48.824
NC_035091.1	18574177	.	G	A	.	.	MAF_INRAE=26.582;MAF_USDA=30.588
NC_035091.1	18574388	.	G	A	.	.	MAF_INRAE=34.177;MAF_USDA=47.647
NC_035091.1	18574460	.	C	T	.	.	MAF_INRAE=11.392;MAF_USDA=2.353
NC_035091.1	18574525	.	C	A	.	.	MAF_USDA=18.75
NC_035091.1	18574529	.	A	C	.	.	MAF_USDA=50.0
NC_035091.1	18574583	.	G	T	.	.	MAF_USDA=3.529
NC_035091.1	18574618	.	C	A	.	.	MAF_USDA=2.459
NC_035091.1	18574620	.	C	T	.	.	MAF_INRAE=24.684;MAF_USDA=30.588
NC_035091.1	18574695	.	C	T	.	.	MAF_INRAE=24.684;MAF_USDA=31.176
NC_035091.1	18574882	.	C	T	.	.	MAF_INRAE=13.924;MAF_USDA=40.588
NC_035091.1	18574891	.	C	A	.	.	MAF_USDA=1.639
NC_035091.1	18574905	.	T	C	.	.	MAF_INRAE=41.139;MAF_USDA=17.059
NC_035091.1	18575044	.	A	G	.	.	MAF_USDA=13.529
NC_035091.1	18575055	.	T	G	.	.	MAF_USDA=1.639
NC_035091.1	18575157	.	C	A	.	.	MAF_USDA=4.098
NC_035091.1	18575254	.	C	T	.	.	MAF_INRAE=5.263;MAF_USDA=12.5
NC_035091.1	18575260	.	A	G	.	.	MAF_USDA=14.881
NC_035091.1	18575262	.	T	C	.	.	MAF_USDA=14.881
NC_035091.1	18575268	.	G	T	.	.	MAF_USDA=14.286
NC_035091.1	18575276	.	T	G	.	.	MAF_USDA=14.286
NC_035091.1	18575277	.	T	A	.	.	MAF_USDA=14.286
NC_035091.1	18575328	.	T	A	.	.	MAF_INRAE=14.557;MAF_USDA=41.071
NC_035091.1	18575467	.	C	A	.	.	MAF_USDA=2.941
NC_035091.1	18575531	.	C	T	.	.	MAF_USDA=1.639
NC_035091.1	18575597	.	C	A	.	.	MAF_INRAE=41.772;MAF_USDA=27.647
NC_035091.1	18575622	.	A	T	.	.	MAF_USDA=4.167
NC_035091.1	18575639	.	C	A	.	.	MAF_USDA=1.639
NC_035091.1	18575756	.	G	A	.	.	MAF_INRAE=5.263;MAF_USDA=5.882
NC_035091.1	18575777	.	A	C	.	.	MAF_INRAE=43.671;MAF_USDA=49.412
NC_035091.1	18575810	.	C	A	.	.	MAF_INRAE=7.595;MAF_USDA=1.176
NC_035091.1	18575815	.	G	T	.	.	MAF_INRAE=6.329;MAF_USDA=8.235
NC_035091.1	18575848	.	C	T	.	.	MAF_USDA=2.459
NC_035091.1	18575925	.	T	C	.	.	MAF_INRAE=20.253;MAF_USDA=8.824
NC_035091.1	18576075	.	G	A	.	.	MAF_INRAE=5.263;MAF_USDA=4.118
NC_035091.1	18576098	.	A	G	.	.	MAF_INRAE=48.734;MAF_USDA=25.294
NC_035091.1	18576157	.	G	A	.	.	MAF_USDA=12.941
NC_035091.1	18576167	.	A	C	.	.	MAF_INRAE=7.595;MAF_USDA=1.639
NC_035091.1	18576236	.	T	G	.	.	MAF_INRAE=20.0;MAF_USDA=11.176
NC_035091.1	18576238	.	C	T	.	.	MAF_USDA=2.459
NC_035091.1	18576255	.	T	C	.	.	MAF_INRAE=20.0;MAF_USDA=11.176
NC_035091.1	18576335	.	T	G	.	.	MAF_INRAE=8.228;MAF_USDA=11.176
NC_035091.1	18576405	.	C	A	.	.	MAF_USDA=3.279
NC_035091.1	18576508	.	C	T	.	.	MAF_INRAE=7.5
NC_035091.1	18576565	.	G	A	.	.	MAF_INRAE=14.557;MAF_USDA=21.176
NC_035091.1	18576609	.	T	C	.	.	MAF_INRAE=14.557;MAF_USDA=24.118
NC_035091.1	18576655	.	T	A	.	.	MAF_USDA=2.941
NC_035091.1	18576665	.	G	A	.	.	MAF_INRAE=7.595;MAF_USDA=1.176
NC_035091.1	18576701	.	G	A	.	.	MAF_INRAE=36.709;MAF_USDA=50.0
NC_035091.1	18576753	.	A	G	.	.	MAF_INRAE=14.557;MAF_USDA=23.81
NC_035091.1	18576761	.	C	T	.	.	MAF_INRAE=6.667
NC_035091.1	18576781	.	G	A	.	.	MAF_INRAE=36.076;MAF_USDA=48.824
NC_035091.1	18576840	.	A	C	.	.	MAF_INRAE=49.367;MAF_USDA=25.294
NC_035091.1	18576862	.	C	T	.	.	MAF_USDA=6.471
NC_035091.1	18576869	.	C	A	.	.	MAF_USDA=2.459
NC_035091.1	18576946	.	C	T	.	.	MAF_USDA=1.639
NC_035091.1	18576991	.	T	G	.	.	MAF_USDA=4.098
NC_035091.1	18577016	.	C	T	.	.	MAF_USDA=12.5
NC_035091.1	18577026	.	T	G	.	.	MAF_USDA=4.918
NC_035091.1	18577044	.	C	T	.	.	MAF_INRAE=13.924;MAF_USDA=22.941
NC_035091.1	18577244	.	T	G	.	.	MAF_INRAE=13.924;MAF_USDA=20.588
NC_035091.1	18577273	.	A	T	.	.	MAF_INRAE=13.924;MAF_USDA=35.882
NC_035091.1	18577276	.	C	T	.	.	MAF_INRAE=14.167;MAF_USDA=22.941
NC_035091.1	18577369	.	G	A	.	.	MAF_USDA=1.639
NC_035091.1	18577371	.	A	G	.	.	MAF_INRAE=1.667
NC_035091.1	18577378	.	A	C	.	.	MAF_INRAE=39.241;MAF_USDA=17.059
NC_035091.1	18577499	.	C	T	.	.	MAF_USDA=1.639
NC_035091.1	18577553	.	T	C	.	.	MAF_USDA=14.118
NC_035091.1	18577555	.	A	T	.	.	MAF_USDA=14.583
NC_035091.1	18577569	.	A	T	.	.	MAF_USDA=25.0
NC_035091.1	18577725	.	C	A	.	.	MAF_INRAE=13.924;MAF_USDA=19.412
NC_035091.1	18577726	.	C	A	.	.	MAF_INRAE=13.333;MAF_USDA=18.824
NC_035091.1	18577735	.	G	T	.	.	MAF_USDA=4.098
NC_035091.1	18577736	.	G	T	.	.	MAF_USDA=4.098
NC_035091.1	18577789	.	C	T	.	.	MAF_INRAE=13.924;MAF_USDA=12.353
NC_035091.1	18577803	.	T	G	.	.	MAF_INRAE=16.667;MAF_USDA=17.059
NC_035091.1	18577814	.	C	T	.	.	MAF_INRAE=7.5
NC_035091.1	18577820	.	G	A	.	.	MAF_USDA=3.279
NC_035091.1	18577968	.	C	T	.	.	MAF_INRAE=39.873;MAF_USDA=16.071
NC_035091.1	18578042	.	A	C	.	.	MAF_USDA=1.639
NC_035091.1	18578625	.	G	A	.	.	MAF_INRAE=11.392;MAF_USDA=2.353
NC_035091.1	18578639	.	A	G	.	.	MAF_INRAE=10.526;MAF_USDA=4.918
NC_035091.1	18578645	.	C	T	.	.	MAF_USDA=1.639
NC_035091.1	18578648	.	C	T	.	.	MAF_USDA=3.279
NC_035091.1	18578702	.	C	G	.	.	MAF_INRAE=7.595;MAF_USDA=1.765
NC_035091.1	18578722	.	T	C	.	.	MAF_USDA=4.098
NC_035091.1	18579017	.	T	C	.	.	MAF_INRAE=1.667
NC_035091.1	18579241	.	T	C	.	.	MAF_USDA=2.459
NC_035091.1	18579254	.	G	A	.	.	MAF_INRAE=12.658;MAF_USDA=16.471
NC_035091.1	18579260	.	A	T	.	.	MAF_INRAE=43.038;MAF_USDA=22.941
NC_035091.1	18579280	.	T	G	.	.	MAF_INRAE=43.038;MAF_USDA=22.941
NC_035091.1	18579502	.	T	C	.	.	MAF_USDA=1.639
NC_035091.1	18579517	.	C	T	.	.	MAF_USDA=4.098
NC_035091.1	18579521	.	A	G	.	.	MAF_INRAE=6.667;MAF_USDA=2.459
NC_035091.1	18579542	.	C	G	.	.	MAF_USDA=3.529
NC_035091.1	18579574	.	T	G	.	.	MAF_USDA=13.529
NC_035091.1	18579670	.	G	T	.	.	MAF_INRAE=39.873;MAF_USDA=13.529
NC_035091.1	18579864	.	G	C	.	.	MAF_USDA=12.5
NC_035091.1	18579866	.	C	T	.	.	MAF_USDA=22.619
NC_035091.1	18580381	.	T	C	.	.	MAF_USDA=17.647
NC_035091.1	18580400	.	T	C	.	.	MAF_INRAE=47.368;MAF_USDA=23.529
NC_035091.1	18580588	.	G	T	.	.	MAF_INRAE=43.671;MAF_USDA=22.941
NC_035091.1	18580607	.	T	C	.	.	MAF_INRAE=2.532;MAF_USDA=2.459
NC_035091.1	18580743	.	G	A	.	.	MAF_USDA=3.279
NC_035091.1	18580796	.	A	T	.	.	MAF_INRAE=13.924;MAF_USDA=15.294
NC_035091.1	18580842	.	A	C	.	.	MAF_USDA=3.279
NC_035091.1	18580930	.	T	C	.	.	MAF_USDA=4.706
NC_035091.1	18581048	.	G	T	.	.	MAF_INRAE=10.526;MAF_USDA=14.706
NC_035091.1	18581296	.	G	A	.	.	MAF_USDA=1.639
NC_035091.1	18581442	.	T	A	.	.	MAF_INRAE=6.667;MAF_USDA=4.098
NC_035091.1	18581571	.	C	G	.	.	MAF_USDA=5.738
NC_035091.1	18581666	.	C	T	.	.	MAF_USDA=2.5
NC_035091.1	18581699	.	A	C	.	.	MAF_INRAE=7.5
NC_035091.1	18581706	.	C	A	.	.	MAF_INRAE=7.5;MAF_USDA=4.167
NC_035091.1	18581795	.	G	T	.	.	MAF_INRAE=41.667;MAF_USDA=16.667
NC_035091.1	18581826	.	G	A	.	.	MAF_INRAE=1.667
NC_035091.1	18581909	.	G	A	.	.	MAF_INRAE=1.667
NC_035091.1	18581919	.	T	C	.	.	MAF_USDA=2.459
NC_035091.1	18581985	.	C	A	.	.	MAF_INRAE=20.253;MAF_USDA=13.095
NC_035091.1	18582033	.	T	A	.	.	MAF_USDA=12.5
NC_035091.1	18582092	.	C	T	.	.	MAF_USDA=1.639
NC_035091.1	18582184	.	C	A	.	.	MAF_INRAE=6.329;MAF_USDA=3.279
NC_035091.1	18582196	.	G	A	.	.	MAF_INRAE=17.089;MAF_USDA=42.353
NC_035091.1	18582232	.	C	T	.	.	MAF_INRAE=18.333;MAF_USDA=12.353
NC_035091.1	18582812	.	A	T	.	.	MAF_INRAE=48.101;MAF_USDA=23.529
NC_035091.1	18582837	.	C	A	.	.	MAF_USDA=1.667
NC_035091.1	18582843	.	T	C	.	.	MAF_INRAE=13.924
NC_035091.1	18582900	.	C	A	.	.	MAF_INRAE=13.333;MAF_USDA=17.857
NC_035091.1	18582902	.	T	G	.	.	MAF_INRAE=48.101;MAF_USDA=20.833
NC_035091.1	18582903	.	C	T	.	.	MAF_USDA=1.667
NC_035091.1	18583183	.	G	A	.	.	MAF_USDA=4.098
NC_035091.1	18583251	.	A	T	.	.	MAF_INRAE=13.291;MAF_USDA=12.941
NC_035091.1	18583275	.	C	T	.	.	MAF_INRAE=7.5;MAF_USDA=4.098
NC_035091.1	18583351	.	G	A	.	.	MAF_USDA=1.639
NC_035091.1	18583567	.	C	T	.	.	MAF_USDA=4.098
NC_035091.1	18583575	.	G	A	.	.	MAF_USDA=3.279
NC_035091.1	18583636	.	A	G	.	.	MAF_USDA=3.279
NC_035091.1	18583705	.	A	G	.	.	MAF_INRAE=2.5
NC_035091.1	18583741	.	C	T	.	.	MAF_USDA=4.167
NC_035091.1	18583792	.	C	T	.	.	MAF_INRAE=8.228;MAF_USDA=6.471
NC_035091.1	18583887	.	T	G	.	.	MAF_USDA=1.639
NC_035091.1	18583948	.	C	T	.	.	MAF_INRAE=6.329;MAF_USDA=2.459
NC_035091.1	18583995	.	A	G	.	.	MAF_INRAE=6.329;MAF_USDA=2.459
NC_035091.1	18584020	.	A	T	.	.	MAF_INRAE=15.823;MAF_USDA=44.706
NC_035091.1	18584093	.	C	A	.	.	MAF_USDA=1.639
NC_035091.1	18584490	.	G	A	.	.	MAF_INRAE=12.025;MAF_USDA=12.941
NC_035091.1	18584559	.	T	A	.	.	MAF_INRAE=4.43;MAF_USDA=2.941
NC_035091.1	18584658	.	C	T	.	.	MAF_INRAE=3.797;MAF_USDA=11.475
NC_035091.1	18584659	.	G	A	.	.	MAF_USDA=12.353
NC_035091.1	18584768	.	A	C	.	.	MAF_USDA=6.667
NC_035091.1	18584773	.	C	A	.	.	MAF_INRAE=12.658;MAF_USDA=7.377
NC_035091.1	18584973	.	G	A	.	.	MAF_USDA=1.639
NC_035091.1	18585045	.	T	G	.	.	MAF_USDA=6.25
NC_035091.1	18585104	.	C	T	.	.	MAF_INRAE=3.797;MAF_USDA=8.197
NC_035091.1	18585127	.	C	A	.	.	MAF_USDA=1.639
NC_035091.1	18585143	.	T	C	.	.	MAF_USDA=22.941
NC_035091.1	18585227	.	A	C	.	.	MAF_INRAE=1.667
NC_035091.1	18585252	.	A	C	.	.	MAF_USDA=4.706
NC_035091.1	18585306	.	A	G	.	.	MAF_INRAE=27.215;MAF_USDA=9.524
NC_035091.1	18585345	.	C	T	.	.	MAF_USDA=2.459
NC_035091.1	18585436	.	C	T	.	.	MAF_INRAE=41.139;MAF_USDA=15.882
NC_035091.1	18585581	.	G	A	.	.	MAF_INRAE=6.667
NC_035091.1	18585593	.	C	A	.	.	MAF_INRAE=29.114;MAF_USDA=15.882
NC_035091.1	18585622	.	T	A	.	.	MAF_USDA=22.353
NC_035091.1	18585794	.	A	G	.	.	MAF_INRAE=5.263
NC_035091.1	18585796	.	C	T	.	.	MAF_USDA=3.279
NC_035091.1	18585828	.	T	C	.	.	MAF_INRAE=11.392;MAF_USDA=25.882
NC_035091.1	18585883	.	G	A	.	.	MAF_INRAE=16.667;MAF_USDA=7.647
NC_035091.1	18585939	.	T	C	.	.	MAF_USDA=2.459
NC_035091.1	18585947	.	G	A	.	.	MAF_INRAE=3.797;MAF_USDA=13.934
NC_035091.1	18585960	.	G	T	.	.	MAF_USDA=2.459
NC_035091.1	18585964	.	G	T	.	.	MAF_USDA=2.459
NC_035091.1	18585965	.	G	T	.	.	MAF_USDA=1.639
NC_035091.1	18585975	.	C	T	.	.	MAF_INRAE=5.263;MAF_USDA=8.333
NC_035091.1	18585978	.	A	G	.	.	MAF_USDA=2.459
NC_035091.1	18586065	.	G	C	.	.	MAF_INRAE=1.667;MAF_USDA=16.667
NC_035091.1	18586076	.	T	A	.	.	MAF_INRAE=29.747;MAF_USDA=33.529
NC_035091.1	18586091	.	C	T	.	.	MAF_USDA=14.583
NC_035091.1	18586135	.	C	T	.	.	MAF_INRAE=22.152;MAF_USDA=8.824
NC_035091.1	18586176	.	C	T	.	.	MAF_USDA=3.279
NC_035091.1	18586179	.	T	A	.	.	MAF_INRAE=5.263;MAF_USDA=8.333
NC_035091.1	18586252	.	A	G	.	.	MAF_INRAE=12.025;MAF_USDA=37.647
NC_035091.1	18586266	.	A	G	.	.	MAF_USDA=5.738
NC_035091.1	18586291	.	C	T	.	.	MAF_USDA=1.639
NC_035091.1	18586292	.	G	A	.	.	MAF_INRAE=6.667
NC_035091.1	18586354	.	C	A	.	.	MAF_USDA=2.459
NC_035091.1	18586360	.	C	T	.	.	MAF_USDA=9.016
NC_035091.1	18586406	.	G	A	.	.	MAF_USDA=7.377
NC_035091.1	18586418	.	C	T	.	.	MAF_USDA=1.639
NC_035091.1	18586471	.	C	T	.	.	MAF_USDA=9.016
NC_035091.1	18586480	.	G	A	.	.	MAF_INRAE=2.5
NC_035091.1	18586570	.	T	A	.	.	MAF_INRAE=12.025;MAF_USDA=11.765
NC_035091.1	18586604	.	G	A	.	.	MAF_USDA=2.459
NC_035091.1	18586716	.	T	A	.	.	MAF_INRAE=1.667;MAF_USDA=2.459
NC_035091.1	18586799	.	A	G	.	.	MAF_INRAE=11.392;MAF_USDA=25.294
NC_035091.1	18586815	.	A	T	.	.	MAF_INRAE=5.263;MAF_USDA=1.176
NC_035091.1	18586836	.	G	A	.	.	MAF_INRAE=8.228;MAF_USDA=11.176
NC_035091.1	18586871	.	C	T	.	.	MAF_USDA=1.639
NC_035091.1	18586872	.	G	A	.	.	MAF_INRAE=20.253;MAF_USDA=7.059
NC_035091.1	18586882	.	C	T	.	.	MAF_USDA=1.639
NC_035091.1	18586945	.	C	T	.	.	MAF_INRAE=6.329;MAF_USDA=2.459
NC_035091.1	18586990	.	G	T	.	.	MAF_USDA=1.639
NC_035091.1	18586992	.	C	G	.	.	MAF_INRAE=13.291;MAF_USDA=2.941
NC_035091.1	18586998	.	G	A	.	.	MAF_INRAE=12.025;MAF_USDA=12.941
NC_035091.1	18587116	.	T	C	.	.	MAF_USDA=1.639
NC_035091.1	18587148	.	T	G	.	.	MAF_INRAE=9.167
NC_035091.1	18587163	.	G	A	.	.	MAF_INRAE=14.557;MAF_USDA=2.941
NC_035091.1	18587190	.	G	C	.	.	MAF_INRAE=20.0;MAF_USDA=9.524
NC_035091.1	18587228	.	G	T	.	.	MAF_USDA=1.667
NC_035091.1	18587357	.	A	C	.	.	MAF_USDA=29.167
NC_035091.1	18587427	.	C	A	.	.	MAF_INRAE=2.5;MAF_USDA=2.5
NC_035091.1	18587595	.	G	T	.	.	MAF_INRAE=3.333
NC_035091.1	18587597	.	A	C	.	.	MAF_INRAE=3.333
NC_035091.1	18587637	.	T	G	.	.	MAF_INRAE=31.579;MAF_USDA=27.059
NC_035091.1	18587776	.	G	A	.	.	MAF_INRAE=12.025;MAF_USDA=12.941
NC_035091.1	18587966	.	G	A	.	.	MAF_USDA=4.098
NC_035091.1	18588541	.	A	C	.	.	MAF_INRAE=3.797;MAF_USDA=8.197
NC_035091.1	18588636	.	A	G	.	.	MAF_INRAE=16.667;MAF_USDA=2.976
NC_035091.1	18588699	.	G	A	.	.	MAF_INRAE=21.519;MAF_USDA=10.0
NC_035091.1	18588737	.	T	G	.	.	MAF_USDA=4.098
NC_035091.1	18589045	.	T	C	.	.	MAF_USDA=3.279
NC_035091.1	18589210	.	A	G	.	.	MAF_INRAE=8.333;MAF_USDA=4.918
NC_035091.1	18589230	.	C	A	.	.	MAF_USDA=2.459
NC_035091.1	18589239	.	G	C	.	.	MAF_INRAE=11.392;MAF_USDA=27.059
NC_035091.1	18589333	.	C	T	.	.	MAF_INRAE=2.5;MAF_USDA=1.639
NC_035091.1	18589552	.	C	T	.	.	MAF_USDA=3.279
NC_035091.1	18589614	.	C	T	.	.	MAF_USDA=12.353
NC_035091.1	18589709	.	T	C	.	.	MAF_INRAE=15.823;MAF_USDA=21.176
NC_035091.1	18589848	.	T	A	.	.	MAF_USDA=3.333
NC_035091.1	18589887	.	C	T	.	.	MAF_INRAE=16.667;MAF_USDA=6.471
NC_035091.1	18589919	.	G	A	.	.	MAF_USDA=2.353
NC_035091.1	18590044	.	A	G	.	.	MAF_USDA=1.639
NC_035091.1	18590343	.	A	G	.	.	MAF_USDA=4.918
NC_035091.1	18590557	.	C	G	.	.	MAF_INRAE=26.667;MAF_USDA=35.366
NC_035091.1	18590589	.	T	G	.	.	MAF_USDA=3.448
NC_035091.1	18590663	.	C	T	.	.	MAF_USDA=1.724
NC_035091.1	18590703	.	A	C	.	.	MAF_INRAE=16.667;MAF_USDA=3.049
NC_035091.1	18590853	.	C	A	.	.	MAF_USDA=4.918
NC_035091.1	18590937	.	C	A	.	.	MAF_INRAE=20.253;MAF_USDA=6.471
NC_035091.1	18591023	.	A	T	.	.	MAF_USDA=1.639
NC_035091.1	18591066	.	C	A	.	.	MAF_USDA=4.706
NC_035091.1	18591107	.	C	T	.	.	MAF_USDA=4.706
NC_035091.1	18591111	.	A	C	.	.	MAF_USDA=1.639
NC_035091.1	18591269	.	G	T	.	.	MAF_USDA=1.639
NC_035091.1	18591348	.	C	T	.	.	MAF_USDA=3.279
NC_035091.1	18591687	.	C	T	.	.	MAF_INRAE=20.0;MAF_USDA=10.417
NC_035091.1	18591693	.	G	T	.	.	MAF_INRAE=21.519;MAF_USDA=12.5
NC_035091.1	18592040	.	C	T	.	.	MAF_INRAE=20.886;MAF_USDA=10.0
NC_035091.1	18592077	.	C	A	.	.	MAF_USDA=1.639
NC_035091.1	18592144	.	T	C	.	.	MAF_INRAE=11.392;MAF_USDA=26.471
NC_035091.1	18592211	.	T	C	.	.	MAF_INRAE=2.5
NC_035091.1	18592246	.	C	T	.	.	MAF_INRAE=11.392;MAF_USDA=4.167
NC_035091.1	18592249	.	C	T	.	.	MAF_INRAE=5.263;MAF_USDA=2.083
NC_035091.1	18592267	.	T	G	.	.	MAF_USDA=3.279
NC_035091.1	18592421	.	A	T	.	.	MAF_USDA=6.25
NC_035091.1	18592427	.	A	T	.	.	MAF_INRAE=8.333;MAF_USDA=9.016
NC_035091.1	18592428	.	A	T	.	.	MAF_INRAE=6.329;MAF_USDA=3.279
NC_035091.1	18592434	.	T	G	.	.	MAF_INRAE=8.228;MAF_USDA=11.765
NC_035091.1	18592438	.	C	A	.	.	MAF_INRAE=4.167
NC_035091.1	18592526	.	A	G	.	.	MAF_INRAE=4.43;MAF_USDA=3.529
NC_035091.1	18592731	.	C	A	.	.	MAF_INRAE=9.167;MAF_USDA=16.667
NC_035091.1	18593807	.	C	T	.	.	MAF_USDA=2.5
NC_035091.1	18593817	.	G	T	.	.	MAF_USDA=18.072
NC_035091.1	18593832	.	G	A	.	.	MAF_USDA=2.459
NC_035091.1	18593995	.	G	A	.	.	MAF_USDA=2.459
NC_035091.1	18594036	.	T	A	.	.	MAF_INRAE=10.759;MAF_USDA=37.059
NC_035091.1	18594089	.	T	G	.	.	MAF_INRAE=5.696;MAF_USDA=11.176
NC_035091.1	18594208	.	A	G	.	.	MAF_INRAE=3.797;MAF_USDA=10.656
NC_035091.1	18594319	.	C	T	.	.	MAF_INRAE=15.833
NC_035091.1	18594512	.	G	A	.	.	MAF_INRAE=20.253;MAF_USDA=7.143
NC_035091.1	18594550	.	A	T	.	.	MAF_INRAE=11.392;MAF_USDA=35.882
NC_035091.1	18595079	.	C	A	.	.	MAF_USDA=1.639
NC_035091.1	18595138	.	G	T	.	.	MAF_INRAE=5.0
NC_035091.1	18595161	.	C	T	.	.	MAF_INRAE=8.333;MAF_USDA=4.098
NC_035091.1	18595431	.	G	C	.	.	MAF_USDA=12.5
NC_035091.1	18595531	.	G	A	.	.	MAF_USDA=7.377
NC_035091.1	18595586	.	C	T	.	.	MAF_INRAE=5.0
NC_035091.1	18595604	.	C	T	.	.	MAF_INRAE=8.228;MAF_USDA=12.5
NC_035091.1	18595732	.	T	G	.	.	MAF_USDA=1.639
NC_035091.1	18595841	.	C	T	.	.	MAF_USDA=1.667
NC_035091.1	18596086	.	C	T	.	.	MAF_INRAE=5.0
NC_035091.1	18596133	.	C	T	.	.	MAF_USDA=3.279
NC_035091.1	18596296	.	G	A	.	.	MAF_USDA=1.667
NC_035091.1	18596341	.	G	T	.	.	MAF_INRAE=10.526
NC_035091.1	18596552	.	A	G	.	.	MAF_USDA=16.667
NC_035091.1	18596584	.	T	A	.	.	MAF_USDA=8.333
NC_035091.1	18596595	.	C	T	.	.	MAF_INRAE=5.263;MAF_USDA=20.833
NC_035091.1	18596697	.	A	T	.	.	MAF_INRAE=31.013;MAF_USDA=41.667
NC_035091.1	18596711	.	G	A	.	.	MAF_INRAE=22.152;MAF_USDA=6.25
NC_035091.1	18596740	.	C	A	.	.	MAF_INRAE=10.526;MAF_USDA=4.167
NC_035091.1	18596745	.	G	T	.	.	MAF_INRAE=10.526;MAF_USDA=4.167
NC_035091.1	18596903	.	G	C	.	.	MAF_INRAE=3.797
NC_035091.1	18597051	.	A	G	.	.	MAF_INRAE=5.263;MAF_USDA=1.176
NC_035091.1	18597098	.	A	C	.	.	MAF_INRAE=2.5
NC_035091.1	18597100	.	G	A	.	.	MAF_INRAE=15.823;MAF_USDA=14.706
NC_035091.1	18597119	.	T	A	.	.	MAF_INRAE=20.886
NC_035091.1	18597150	.	C	G	.	.	MAF_USDA=3.279
NC_035091.1	18597180	.	A	G	.	.	MAF_USDA=3.279
NC_035091.1	18597254	.	T	C	.	.	MAF_USDA=1.639
NC_035091.1	18597575	.	G	T	.	.	MAF_USDA=1.765
NC_035091.1	18597735	.	C	T	.	.	MAF_USDA=1.639
NC_035091.1	18597775	.	C	T	.	.	MAF_INRAE=5.263
NC_035091.1	18597863	.	C	T	.	.	MAF_INRAE=3.797;MAF_USDA=10.656
NC_035091.1	18597943	.	T	A	.	.	MAF_INRAE=5.263;MAF_USDA=1.176
NC_035091.1	18598114	.	C	G	.	.	MAF_INRAE=27.215;MAF_USDA=14.118
NC_035091.1	18598138	.	C	T	.	.	MAF_INRAE=5.0
NC_035091.1	18598239	.	A	T	.	.	MAF_USDA=29.412
NC_035091.1	18598284	.	A	T	.	.	MAF_INRAE=30.38;MAF_USDA=18.824
NC_035091.1	18598302	.	A	C	.	.	MAF_INRAE=5.0
NC_035091.1	18598303	.	G	A	.	.	MAF_INRAE=5.0
NC_035091.1	18598314	.	C	T	.	.	MAF_INRAE=2.5
NC_035091.1	18598315	.	G	A	.	.	MAF_USDA=3.279
NC_035091.1	18598324	.	T	A	.	.	MAF_INRAE=23.418;MAF_USDA=10.588
NC_035091.1	18598354	.	G	A	.	.	MAF_USDA=2.459
NC_035091.1	18598439	.	C	T	.	.	MAF_USDA=3.279
NC_035091.1	18598758	.	A	T	.	.	MAF_INRAE=11.392;MAF_USDA=11.765
NC_035091.1	18598842	.	C	T	.	.	MAF_INRAE=9.167;MAF_USDA=16.667
NC_035091.1	18599003	.	A	G	.	.	MAF_INRAE=22.785;MAF_USDA=10.588
NC_035091.1	18599055	.	C	T	.	.	MAF_INRAE=5.263;MAF_USDA=8.333
NC_035091.1	18599059	.	T	A	.	.	MAF_USDA=1.639
NC_035091.1	18599078	.	C	T	.	.	MAF_INRAE=9.167;MAF_USDA=16.667
NC_035091.1	18599112	.	G	T	.	.	MAF_USDA=2.459
NC_035091.1	18599151	.	A	G	.	.	MAF_INRAE=5.263
NC_035091.1	18599162	.	A	G	.	.	MAF_USDA=1.639
NC_035091.1	18599173	.	C	A	.	.	MAF_USDA=11.475
NC_035091.1	18599237	.	G	T	.	.	MAF_INRAE=29.747;MAF_USDA=34.706
NC_035091.1	18599270	.	C	G	.	.	MAF_INRAE=8.228;MAF_USDA=18.75
NC_035091.1	18599295	.	A	C	.	.	MAF_INRAE=18.987;MAF_USDA=6.471
NC_035091.1	18599349	.	G	A	.	.	MAF_USDA=27.059
NC_035091.1	18599379	.	C	T	.	.	MAF_USDA=1.639
NC_035091.1	18599496	.	G	A	.	.	MAF_USDA=31.176
NC_035091.1	18599534	.	G	T	.	.	MAF_USDA=3.279
NC_035091.1	18599711	.	T	C	.	.	MAF_INRAE=5.063;MAF_USDA=9.412
NC_035091.1	18599712	.	G	A	.	.	MAF_USDA=4.098
NC_035091.1	18599881	.	T	C	.	.	MAF_INRAE=8.228;MAF_USDA=11.765
NC_035091.1	18599914	.	C	T	.	.	MAF_INRAE=8.228;MAF_USDA=12.353
NC_035091.1	18599925	.	G	A	.	.	MAF_INRAE=5.833
NC_035091.1	18599952	.	G	A	.	.	MAF_USDA=3.279
NC_035091.1	18600337	.	G	T	.	.	MAF_USDA=1.639
NC_035091.1	18600473	.	G	C	.	.	MAF_USDA=1.639
NC_035091.1	18600534	.	T	C	.	.	MAF_INRAE=5.263;MAF_USDA=22.941
NC_035091.1	18600840	.	G	A	.	.	MAF_INRAE=5.063;MAF_USDA=17.059
NC_035091.1	18600847	.	G	T	.	.	MAF_INRAE=11.392;MAF_USDA=2.353
NC_035091.1	18600862	.	C	T	.	.	MAF_USDA=9.016
NC_035091.1	18600970	.	G	A	.	.	MAF_USDA=1.639
NC_035091.1	18601108	.	C	A	.	.	MAF_INRAE=5.263;MAF_USDA=1.19
NC_035091.1	18601142	.	C	T	.	.	MAF_INRAE=5.263;MAF_USDA=7.143
NC_035091.1	18601964	.	A	G	.	.	MAF_INRAE=8.333;MAF_USDA=16.667
NC_035091.1	18601987	.	A	T	.	.	MAF_INRAE=5.063;MAF_USDA=16.471
NC_035091.1	18602081	.	A	G	.	.	MAF_INRAE=36.842;MAF_USDA=47.619
NC_035091.1	18602099	.	G	A	.	.	MAF_INRAE=21.053;MAF_USDA=22.941
NC_035091.1	18602116	.	G	C	.	.	MAF_INRAE=6.667
NC_035091.1	18602151	.	C	A	.	.	MAF_INRAE=5.263;MAF_USDA=8.333
NC_035091.1	18602204	.	G	A	.	.	MAF_INRAE=34.81;MAF_USDA=10.588
NC_035091.1	18602291	.	G	T	.	.	MAF_USDA=3.279
NC_035091.1	18602419	.	C	T	.	.	MAF_USDA=4.098
NC_035091.1	18602446	.	G	A	.	.	MAF_INRAE=5.0
NC_035091.1	18603784	.	T	A	.	.	MAF_INRAE=15.789;MAF_USDA=27.083
NC_035091.1	18603802	.	C	T	.	.	MAF_INRAE=15.789;MAF_USDA=2.459
NC_035091.1	18603836	.	T	A	.	.	MAF_INRAE=15.789;MAF_USDA=2.083
NC_035091.1	18603855	.	C	T	.	.	MAF_INRAE=5.263
NC_035091.1	18603939	.	T	C	.	.	MAF_INRAE=9.167;MAF_USDA=16.667
NC_035091.1	18603943	.	C	G	.	.	MAF_INRAE=21.519;MAF_USDA=8.235
NC_035091.1	18604106	.	G	C	.	.	MAF_INRAE=5.263;MAF_USDA=7.143
NC_035091.1	18604184	.	G	T	.	.	MAF_INRAE=20.886;MAF_USDA=49.412
NC_035091.1	18604244	.	G	T	.	.	MAF_INRAE=6.667
NC_035091.1	18604322	.	A	C	.	.	MAF_USDA=3.529
NC_035091.1	18604504	.	G	A	.	.	MAF_USDA=1.639
NC_035091.1	18604530	.	T	A	.	.	MAF_INRAE=9.167;MAF_USDA=16.667
NC_035091.1	18604613	.	G	A	.	.	MAF_INRAE=5.833;MAF_USDA=11.765
NC_035091.1	18604680	.	A	C	.	.	MAF_USDA=20.588
NC_035091.1	18604681	.	G	A	.	.	MAF_USDA=20.588
NC_035091.1	18604682	.	G	A	.	.	MAF_USDA=20.588
NC_035091.1	18604832	.	A	C	.	.	MAF_USDA=21.176
NC_035091.1	18604879	.	G	T	.	.	MAF_INRAE=5.063;MAF_USDA=6.471
NC_035091.1	18605013	.	A	G	.	.	MAF_USDA=1.639
NC_035091.1	18605014	.	T	A	.	.	MAF_INRAE=6.329;MAF_USDA=2.459
NC_035091.1	18605038	.	A	G	.	.	MAF_USDA=9.836
NC_035091.1	18605069	.	G	A	.	.	MAF_USDA=3.279
NC_035091.1	18605137	.	C	T	.	.	MAF_USDA=1.639
NC_035091.1	18605204	.	C	T	.	.	MAF_INRAE=5.263;MAF_USDA=7.647
NC_035091.1	18605237	.	T	C	.	.	MAF_USDA=1.639
NC_035091.1	18605329	.	C	A	.	.	MAF_USDA=3.529
NC_035091.1	18605427	.	A	T	.	.	MAF_USDA=6.557
NC_035091.1	18605468	.	A	T	.	.	MAF_INRAE=11.667
NC_035091.1	18605657	.	G	T	.	.	MAF_USDA=2.459
NC_035091.1	18605672	.	T	C	.	.	MAF_INRAE=11.392;MAF_USDA=2.353
NC_035091.1	18606059	.	A	C	.	.	MAF_USDA=3.279
NC_035091.1	18606091	.	C	T	.	.	MAF_USDA=4.706
NC_035091.1	18606249	.	G	T	.	.	MAF_USDA=1.639
NC_035091.1	18606255	.	G	A	.	.	MAF_USDA=22.353
NC_035091.1	18606405	.	T	G	.	.	MAF_USDA=3.333
NC_035091.1	18606630	.	G	A	.	.	MAF_INRAE=12.658;MAF_USDA=11.176
NC_035091.1	18606729	.	C	T	.	.	MAF_USDA=1.639
NC_035091.1	18606739	.	C	T	.	.	MAF_USDA=4.098
NC_035091.1	18606788	.	C	T	.	.	MAF_INRAE=10.833;MAF_USDA=9.412
NC_035091.1	18606833	.	C	G	.	.	MAF_USDA=3.279
NC_035091.1	18606952	.	C	A	.	.	MAF_INRAE=8.228;MAF_USDA=14.118
NC_035091.1	18606962	.	T	C	.	.	MAF_USDA=3.279
NC_035091.1	18607022	.	C	T	.	.	MAF_INRAE=12.658;MAF_USDA=10.0
NC_035091.1	18607046	.	C	T	.	.	MAF_USDA=4.098
NC_035091.1	18607070	.	C	T	.	.	MAF_INRAE=11.392;MAF_USDA=2.353
NC_035091.1	18607173	.	T	G	.	.	MAF_USDA=3.279
NC_035091.1	18607219	.	T	A	.	.	MAF_INRAE=10.759;MAF_USDA=10.0
NC_035091.1	18607271	.	T	A	.	.	MAF_USDA=4.098
NC_035091.1	18607332	.	C	A	.	.	MAF_INRAE=21.519;MAF_USDA=7.059
NC_035091.1	18607374	.	C	A	.	.	MAF_INRAE=6.329;MAF_USDA=24.706
NC_035091.1	18607380	.	A	T	.	.	MAF_USDA=4.098
NC_035091.1	18607418	.	T	C	.	.	MAF_INRAE=32.911;MAF_USDA=12.353
NC_035091.1	18607435	.	C	T	.	.	MAF_INRAE=1.667
NC_035091.1	18607529	.	G	A	.	.	MAF_USDA=9.836
NC_035091.1	18607639	.	A	G	.	.	MAF_USDA=4.098
NC_035091.1	18607651	.	T	C	.	.	MAF_INRAE=5.063;MAF_USDA=16.471
NC_035091.1	18607671	.	C	T	.	.	MAF_USDA=4.098
NC_035091.1	18607684	.	C	G	.	.	MAF_USDA=9.836
NC_035091.1	18607772	.	C	T	.	.	MAF_USDA=2.941
NC_035091.1	18607808	.	G	T	.	.	MAF_USDA=3.279
NC_035091.1	18607878	.	G	T	.	.	MAF_USDA=4.098
NC_035091.1	18607880	.	A	T	.	.	MAF_USDA=4.098
NC_035091.1	18607885	.	T	G	.	.	MAF_USDA=6.25
NC_035091.1	18607886	.	A	T	.	.	MAF_USDA=3.529
NC_035091.1	18607897	.	T	C	.	.	MAF_INRAE=38.333;MAF_USDA=36.471
NC_035091.1	18607905	.	G	A	.	.	MAF_USDA=3.279
NC_035091.1	18607952	.	T	C	.	.	MAF_INRAE=2.5;MAF_USDA=29.412
NC_035091.1	18607960	.	T	A	.	.	MAF_USDA=3.279
NC_035091.1	18607967	.	C	T	.	.	MAF_INRAE=22.785;MAF_USDA=7.647
NC_035091.1	18607968	.	G	A	.	.	MAF_INRAE=5.063;MAF_USDA=4.706
NC_035091.1	18607985	.	G	T	.	.	MAF_USDA=3.279
NC_035091.1	18608029	.	T	G	.	.	MAF_INRAE=1.667
NC_035091.1	18608031	.	T	A	.	.	MAF_INRAE=9.167
NC_035091.1	18608106	.	C	T	.	.	MAF_INRAE=11.392;MAF_USDA=2.353
NC_035091.1	18608171	.	A	G	.	.	MAF_INRAE=10.759;MAF_USDA=2.353
NC_035091.1	18608224	.	C	T	.	.	MAF_INRAE=12.658;MAF_USDA=10.0
NC_035091.1	18608259	.	C	G	.	.	MAF_INRAE=7.5;MAF_USDA=16.667
NC_035091.1	18608273	.	C	T	.	.	MAF_INRAE=12.658;MAF_USDA=12.941
NC_035091.1	18608306	.	T	G	.	.	MAF_USDA=9.016
NC_035091.1	18608361	.	A	T	.	.	MAF_INRAE=12.025;MAF_USDA=12.353
NC_035091.1	18608362	.	A	T	.	.	MAF_USDA=3.333
NC_035091.1	18608363	.	A	T	.	.	MAF_INRAE=4.167;MAF_USDA=9.167
NC_035091.1	18608365	.	T	G	.	.	MAF_USDA=2.941
NC_035091.1	18608367	.	T	A	.	.	MAF_INRAE=43.671;MAF_USDA=45.882
NC_035091.1	18608368	.	A	T	.	.	MAF_USDA=3.279
NC_035091.1	18608470	.	C	T	.	.	MAF_INRAE=12.658;MAF_USDA=10.0
NC_035091.1	18608573	.	T	C	.	.	MAF_INRAE=12.658;MAF_USDA=10.588
NC_035091.1	18608698	.	G	T	.	.	MAF_INRAE=11.392;MAF_USDA=2.353
NC_035091.1	18608836	.	C	T	.	.	MAF_USDA=4.098
NC_035091.1	18608954	.	T	C	.	.	MAF_USDA=21.765
NC_035091.1	18608984	.	G	T	.	.	MAF_USDA=3.279
NC_035091.1	18609034	.	C	A	.	.	MAF_USDA=6.471
NC_035091.1	18609126	.	G	T	.	.	MAF_USDA=1.639
NC_035091.1	18609164	.	A	T	.	.	MAF_USDA=2.941
NC_035091.1	18609284	.	T	A	.	.	MAF_INRAE=31.579;MAF_USDA=16.667
NC_035091.1	18609299	.	T	A	.	.	MAF_INRAE=15.0
NC_035091.1	18609318	.	G	T	.	.	MAF_INRAE=6.667
NC_035091.1	18609337	.	G	A	.	.	MAF_USDA=4.098
NC_035091.1	18609384	.	G	C	.	.	MAF_INRAE=22.152;MAF_USDA=8.235
NC_035091.1	18609416	.	C	A	.	.	MAF_USDA=2.353
NC_035091.1	18609437	.	C	T	.	.	MAF_USDA=1.765
NC_035091.1	18609561	.	G	A	.	.	MAF_INRAE=32.911;MAF_USDA=12.353
NC_035091.1	18609664	.	C	T	.	.	MAF_INRAE=35.443;MAF_USDA=15.882
NC_035091.1	18609740	.	A	G	.	.	MAF_USDA=2.941
NC_035091.1	18609916	.	G	A	.	.	MAF_INRAE=6.329;MAF_USDA=3.279
NC_035091.1	18610078	.	A	G	.	.	MAF_INRAE=15.833
NC_035091.1	18610123	.	A	G	.	.	MAF_USDA=22.353
NC_035091.1	18610215	.	A	G	.	.	MAF_INRAE=6.329;MAF_USDA=23.529
NC_035091.1	18610238	.	A	G	.	.	MAF_USDA=3.279
NC_035091.1	18610329	.	G	T	.	.	MAF_INRAE=31.646;MAF_USDA=12.353
NC_035091.1	18610331	.	T	C	.	.	MAF_INRAE=36.667;MAF_USDA=11.765
NC_035091.1	18610342	.	C	A	.	.	MAF_USDA=3.279
NC_035091.1	18610483	.	C	T	.	.	MAF_INRAE=14.167;MAF_USDA=5.294
NC_035091.1	18610505	.	G	A	.	.	MAF_USDA=3.279
NC_035091.1	18610615	.	T	G	.	.	MAF_USDA=1.639
NC_035091.1	18610645	.	C	T	.	.	MAF_INRAE=5.0
NC_035091.1	18610711	.	G	T	.	.	MAF_INRAE=34.81;MAF_USDA=15.294
NC_035091.1	18610826	.	G	A	.	.	MAF_USDA=10.656
NC_035091.1	18610841	.	G	A	.	.	MAF_INRAE=5.263;MAF_USDA=8.235
NC_035091.1	18610850	.	C	T	.	.	MAF_USDA=4.918
NC_035091.1	18610859	.	G	A	.	.	MAF_INRAE=8.861;MAF_USDA=11.765
NC_035091.1	18610941	.	A	G	.	.	MAF_USDA=2.459
NC_035091.1	18610992	.	T	G	.	.	MAF_USDA=5.738
NC_035091.1	18610996	.	C	T	.	.	MAF_INRAE=34.177;MAF_USDA=16.471
NC_035091.1	18611041	.	G	C	.	.	MAF_USDA=1.639
NC_035091.1	18611061	.	T	G	.	.	MAF_INRAE=5.263;MAF_USDA=7.647
NC_035091.1	18611164	.	T	G	.	.	MAF_INRAE=21.519;MAF_USDA=9.836
NC_035091.1	18611173	.	G	C	.	.	MAF_INRAE=15.833
NC_035091.1	18611237	.	C	T	.	.	MAF_USDA=3.279
NC_035091.1	18611240	.	G	A	.	.	MAF_INRAE=5.263;MAF_USDA=7.647
NC_035091.1	18611314	.	T	G	.	.	MAF_INRAE=12.658;MAF_USDA=10.0
NC_035091.1	18611320	.	G	A	.	.	MAF_USDA=1.639
NC_035091.1	18611326	.	G	A	.	.	MAF_INRAE=12.658;MAF_USDA=10.0
NC_035091.1	18611393	.	C	T	.	.	MAF_USDA=1.639
NC_035091.1	18611515	.	C	T	.	.	MAF_USDA=1.639
NC_035091.1	18611628	.	G	A	.	.	MAF_USDA=1.639
NC_035091.1	18611691	.	G	A	.	.	MAF_USDA=4.118
NC_035091.1	18611942	.	C	T	.	.	MAF_INRAE=34.81;MAF_USDA=14.118
NC_035091.1	18611949	.	T	C	.	.	MAF_INRAE=10.526
NC_035091.1	18612006	.	G	T	.	.	MAF_USDA=3.279
NC_035091.1	18612019	.	G	A	.	.	MAF_INRAE=15.833;MAF_USDA=4.706
NC_035091.1	18612064	.	G	C	.	.	MAF_INRAE=6.329;MAF_USDA=1.639
NC_035091.1	18612237	.	A	G	.	.	MAF_INRAE=5.063;MAF_USDA=10.0
NC_035091.1	18612297	.	C	T	.	.	MAF_INRAE=14.167;MAF_USDA=16.667
NC_035091.1	18612317	.	T	C	.	.	MAF_USDA=22.353
NC_035091.1	18612325	.	A	C	.	.	MAF_INRAE=8.228;MAF_USDA=12.353
NC_035091.1	18612372	.	G	T	.	.	MAF_INRAE=16.667;MAF_USDA=7.647
NC_035091.1	18612408	.	G	A	.	.	MAF_USDA=4.098
NC_035091.1	18612546	.	G	T	.	.	MAF_USDA=4.098
NC_035091.1	18612578	.	C	T	.	.	MAF_INRAE=12.658;MAF_USDA=10.0
NC_035091.1	18612606	.	C	T	.	.	MAF_USDA=5.294
NC_035091.1	18612637	.	G	T	.	.	MAF_INRAE=16.667
NC_035091.1	18612723	.	G	T	.	.	MAF_INRAE=12.658;MAF_USDA=9.412
NC_035091.1	18612917	.	A	G	.	.	MAF_INRAE=5.063;MAF_USDA=10.0
NC_035091.1	18613057	.	G	A	.	.	MAF_INRAE=12.025;MAF_USDA=11.176
NC_035091.1	18613064	.	T	C	.	.	MAF_INRAE=15.833;MAF_USDA=5.294
NC_035091.1	18613158	.	A	C	.	.	MAF_INRAE=12.658;MAF_USDA=10.0
NC_035091.1	18613220	.	A	G	.	.	MAF_INRAE=5.063;MAF_USDA=8.824
NC_035091.1	18613246	.	G	A	.	.	MAF_INRAE=8.228;MAF_USDA=11.765
NC_035091.1	18613392	.	C	T	.	.	MAF_INRAE=12.658;MAF_USDA=10.0
NC_035091.1	18613393	.	G	A	.	.	MAF_INRAE=22.152;MAF_USDA=8.235
NC_035091.1	18613413	.	G	T	.	.	MAF_INRAE=22.152;MAF_USDA=8.235
NC_035091.1	18613434	.	C	A	.	.	MAF_INRAE=2.5
NC_035091.1	18613484	.	G	T	.	.	MAF_INRAE=5.263;MAF_USDA=8.333
NC_035091.1	18613489	.	C	A	.	.	MAF_USDA=3.279
NC_035091.1	18613582	.	G	A	.	.	MAF_USDA=3.279
NC_035091.1	18613599	.	C	T	.	.	MAF_USDA=3.279
NC_035091.1	18613603	.	C	T	.	.	MAF_USDA=4.098
NC_035091.1	18613728	.	T	C	.	.	MAF_INRAE=13.291;MAF_USDA=12.353
NC_035091.1	18613743	.	G	C	.	.	MAF_USDA=1.639
NC_035091.1	18613793	.	G	A	.	.	MAF_INRAE=1.667;MAF_USDA=5.738
NC_035091.1	18613795	.	G	C	.	.	MAF_INRAE=1.667;MAF_USDA=5.738
NC_035091.1	18613842	.	C	T	.	.	MAF_INRAE=12.658;MAF_USDA=10.0
NC_035091.1	18613843	.	G	A	.	.	MAF_USDA=4.918
NC_035091.1	18613884	.	T	C	.	.	MAF_USDA=9.016
NC_035091.1	18613930	.	A	C	.	.	MAF_INRAE=9.167;MAF_USDA=16.667
NC_035091.1	18613941	.	A	T	.	.	MAF_USDA=1.639
NC_035091.1	18613958	.	A	T	.	.	MAF_INRAE=12.025;MAF_USDA=10.0
NC_035091.1	18613992	.	G	A	.	.	MAF_USDA=5.833
NC_035091.1	18614007	.	A	G	.	.	MAF_INRAE=12.658;MAF_USDA=10.0
NC_035091.1	18614064	.	T	C	.	.	MAF_USDA=23.529
NC_035091.1	18614112	.	G	A	.	.	MAF_INRAE=6.329;MAF_USDA=2.459
NC_035091.1	18614113	.	T	G	.	.	MAF_INRAE=8.228;MAF_USDA=11.765
NC_035091.1	18614119	.	T	C	.	.	MAF_INRAE=5.063;MAF_USDA=15.882
NC_035091.1	18614183	.	C	T	.	.	MAF_USDA=2.459
NC_035091.1	18614196	.	C	T	.	.	MAF_INRAE=2.5
NC_035091.1	18614227	.	G	A	.	.	MAF_INRAE=48.101;MAF_USDA=49.412
NC_035091.1	18614235	.	C	T	.	.	MAF_USDA=4.098
NC_035091.1	18614321	.	G	T	.	.	MAF_USDA=1.639
NC_035091.1	18614326	.	G	C	.	.	MAF_USDA=1.639
NC_035091.1	18614330	.	A	C	.	.	MAF_INRAE=2.5
NC_035091.1	18614377	.	G	T	.	.	MAF_USDA=10.417
NC_035091.1	18614483	.	A	G	.	.	MAF_INRAE=22.152;MAF_USDA=7.059
NC_035091.1	18614523	.	A	G	.	.	MAF_INRAE=5.263
NC_035091.1	18614569	.	T	G	.	.	MAF_USDA=2.459
NC_035091.1	18614571	.	T	A	.	.	MAF_INRAE=22.152;MAF_USDA=8.235
NC_035091.1	18614591	.	C	T	.	.	MAF_INRAE=6.329;MAF_USDA=24.118
NC_035091.1	18614602	.	T	C	.	.	MAF_USDA=2.459
NC_035091.1	18614613	.	C	G	.	.	MAF_USDA=1.639
NC_035091.1	18614628	.	G	A	.	.	MAF_INRAE=22.152;MAF_USDA=7.059
NC_035091.1	18614765	.	T	G	.	.	MAF_USDA=25.301
NC_035091.1	18614946	.	C	A	.	.	MAF_INRAE=15.789;MAF_USDA=2.459
NC_035091.1	18615073	.	A	C	.	.	MAF_INRAE=34.81;MAF_USDA=16.471
NC_035091.1	18615116	.	T	C	.	.	MAF_USDA=6.25
NC_035091.1	18615118	.	A	C	.	.	MAF_INRAE=33.544;MAF_USDA=6.25
NC_035091.1	18615187	.	G	A	.	.	MAF_INRAE=21.519;MAF_USDA=8.235
NC_035091.1	18615260	.	G	A	.	.	MAF_INRAE=6.962;MAF_USDA=28.571
NC_035091.1	18615389	.	G	A	.	.	MAF_INRAE=12.025;MAF_USDA=1.765
NC_035091.1	18615431	.	C	T	.	.	MAF_INRAE=22.152;MAF_USDA=7.647
NC_035091.1	18615484	.	A	G	.	.	MAF_USDA=3.279
NC_035091.1	18615558	.	C	T	.	.	MAF_INRAE=2.5;MAF_USDA=16.667
NC_035091.1	18615651	.	T	C	.	.	MAF_INRAE=21.519;MAF_USDA=7.738
NC_035091.1	18615850	.	A	T	.	.	MAF_INRAE=6.329;MAF_USDA=2.459
NC_035091.1	18615939	.	C	T	.	.	MAF_INRAE=6.329;MAF_USDA=2.459
NC_035091.1	18616005	.	G	T	.	.	MAF_USDA=1.639
NC_035091.1	18616045	.	G	T	.	.	MAF_USDA=1.639
NC_035091.1	18616066	.	G	T	.	.	MAF_INRAE=17.5;MAF_USDA=7.647
NC_035091.1	18616161	.	A	T	.	.	MAF_INRAE=20.253;MAF_USDA=14.706
NC_035091.1	18616167	.	G	T	.	.	MAF_INRAE=17.722;MAF_USDA=28.235
NC_035091.1	18616177	.	A	G	.	.	MAF_USDA=1.639
NC_035091.1	18616262	.	T	A	.	.	MAF_INRAE=33.544;MAF_USDA=14.706
NC_035091.1	18616267	.	A	C	.	.	MAF_USDA=1.639
NC_035091.1	18616453	.	A	C	.	.	MAF_INRAE=6.329;MAF_USDA=27.059
NC_035091.1	18616455	.	T	A	.	.	MAF_USDA=22.353
NC_035091.1	18616561	.	A	C	.	.	MAF_INRAE=6.329;MAF_USDA=2.459
NC_035091.1	18616660	.	A	G	.	.	MAF_USDA=4.167
NC_035091.1	18616727	.	T	G	.	.	MAF_INRAE=8.228;MAF_USDA=10.714
NC_035091.1	18616892	.	T	G	.	.	MAF_INRAE=5.063;MAF_USDA=4.118
NC_035091.1	18616917	.	A	C	.	.	MAF_USDA=1.639
NC_035091.1	18616933	.	G	A	.	.	MAF_INRAE=5.0
NC_035091.1	18616961	.	C	T	.	.	MAF_INRAE=15.789;MAF_USDA=1.639
NC_035091.1	18617005	.	G	A	.	.	MAF_INRAE=5.063;MAF_USDA=17.059
NC_035091.1	18617011	.	T	G	.	.	MAF_USDA=1.639
NC_035091.1	18617018	.	G	A	.	.	MAF_INRAE=2.532;MAF_USDA=3.529
NC_035091.1	18617025	.	C	T	.	.	MAF_INRAE=29.747;MAF_USDA=31.176
NC_035091.1	18617045	.	G	A	.	.	MAF_INRAE=32.278;MAF_USDA=12.941
NC_035091.1	18617109	.	T	G	.	.	MAF_INRAE=45.833;MAF_USDA=29.167
NC_035091.1	18617151	.	A	G	.	.	MAF_INRAE=5.833
NC_035091.1	18617248	.	T	G	.	.	MAF_INRAE=2.5;MAF_USDA=26.087
NC_035091.1	18617256	.	C	G	.	.	MAF_USDA=4.348
NC_035091.1	18617304	.	G	A	.	.	MAF_USDA=8.333
NC_035091.1	18617386	.	G	A	.	.	MAF_INRAE=2.5
NC_035091.1	18617396	.	A	G	.	.	MAF_INRAE=16.456;MAF_USDA=50.0
NC_035091.1	18617401	.	A	T	.	.	MAF_INRAE=2.5
NC_035091.1	18617403	.	T	C	.	.	MAF_INRAE=2.5
NC_035091.1	18617506	.	G	A	.	.	MAF_INRAE=11.392;MAF_USDA=3.333
NC_035091.1	18617508	.	G	T	.	.	MAF_USDA=3.333
NC_035091.1	18617562	.	A	C	.	.	MAF_INRAE=8.228;MAF_USDA=11.905
NC_035091.1	18617571	.	C	T	.	.	MAF_INRAE=2.5
NC_035091.1	18617580	.	C	T	.	.	MAF_USDA=2.5
NC_035091.1	18617670	.	G	A	.	.	MAF_INRAE=36.076;MAF_USDA=45.238
NC_035091.1	18617672	.	A	C	.	.	MAF_USDA=1.667
NC_035091.1	18617673	.	T	A	.	.	MAF_USDA=1.667
NC_035091.1	18617674	.	G	T	.	.	MAF_USDA=1.667
NC_035091.1	18617676	.	C	T	.	.	MAF_USDA=1.667
NC_035091.1	18617790	.	C	T	.	.	MAF_INRAE=5.263
NC_035091.1	18617905	.	T	C	.	.	MAF_INRAE=15.833;MAF_USDA=6.557
NC_035091.1	18617907	.	C	T	.	.	MAF_USDA=2.459
NC_035091.1	18618011	.	A	C	.	.	MAF_USDA=14.754
NC_035091.1	18618026	.	G	C	.	.	MAF_USDA=2.941
NC_035091.1	18618040	.	G	A	.	.	MAF_INRAE=36.076;MAF_USDA=44.706
NC_035091.1	18618064	.	C	T	.	.	MAF_USDA=2.941
NC_035091.1	18618141	.	C	T	.	.	MAF_INRAE=15.833;MAF_USDA=5.738
NC_035091.1	18618155	.	C	T	.	.	MAF_INRAE=8.228;MAF_USDA=11.765
NC_035091.1	18618174	.	G	A	.	.	MAF_INRAE=8.228;MAF_USDA=12.353
NC_035091.1	18618183	.	T	A	.	.	MAF_USDA=1.639
NC_035091.1	18618273	.	C	T	.	.	MAF_INRAE=16.456;MAF_USDA=12.941
NC_035091.1	18618292	.	C	T	.	.	MAF_INRAE=15.833;MAF_USDA=5.932
NC_035091.1	18618345	.	C	T	.	.	MAF_USDA=1.639
NC_035091.1	18618558	.	G	T	.	.	MAF_USDA=2.941
NC_035091.1	18618573	.	C	A	.	.	MAF_INRAE=20.253;MAF_USDA=7.647
NC_035091.1	18618612	.	C	T	.	.	MAF_USDA=3.529
NC_035091.1	18618772	.	T	C	.	.	MAF_USDA=24.118
NC_035091.1	18618905	.	T	C	.	.	MAF_USDA=3.279
NC_035091.1	18619003	.	G	A	.	.	MAF_INRAE=5.833;MAF_USDA=5.0
NC_035091.1	18619008	.	A	G	.	.	MAF_INRAE=20.0;MAF_USDA=9.016
NC_035091.1	18619245	.	G	A	.	.	MAF_USDA=1.639
NC_035091.1	18619274	.	C	T	.	.	MAF_INRAE=5.696;MAF_USDA=3.529
NC_035091.1	18619411	.	T	C	.	.	MAF_INRAE=8.228;MAF_USDA=11.765
NC_035091.1	18619436	.	T	C	.	.	MAF_USDA=11.765
NC_035091.1	18619496	.	T	A	.	.	MAF_USDA=2.459
NC_035091.1	18619532	.	C	A	.	.	MAF_INRAE=8.228;MAF_USDA=12.353
NC_035091.1	18619544	.	T	A	.	.	MAF_INRAE=36.076;MAF_USDA=44.118
NC_035091.1	18619674	.	A	C	.	.	MAF_USDA=1.765
NC_035091.1	18619680	.	A	T	.	.	MAF_USDA=24.118
NC_035091.1	18619752	.	G	A	.	.	MAF_INRAE=21.519;MAF_USDA=17.059
NC_035091.1	18619867	.	A	C	.	.	MAF_INRAE=20.253;MAF_USDA=9.016
NC_035091.1	18619885	.	C	T	.	.	MAF_INRAE=44.937;MAF_USDA=44.118
NC_035091.1	18620061	.	C	T	.	.	MAF_INRAE=21.519;MAF_USDA=9.412
NC_035091.1	18620086	.	A	C	.	.	MAF_USDA=10.417
NC_035091.1	18620092	.	G	T	.	.	MAF_USDA=10.417
NC_035091.1	18620096	.	A	G	.	.	MAF_USDA=3.529
NC_035091.1	18620157	.	C	G	.	.	MAF_USDA=1.639
NC_035091.1	18620177	.	G	A	.	.	MAF_USDA=3.279
NC_035091.1	18620184	.	C	A	.	.	MAF_USDA=1.639
NC_035091.1	18620254	.	C	T	.	.	MAF_USDA=2.941
NC_035091.1	18620394	.	T	C	.	.	MAF_INRAE=14.167;MAF_USDA=3.279
NC_035091.1	18620399	.	G	A	.	.	MAF_INRAE=14.167
NC_035091.1	18620429	.	A	C	.	.	MAF_INRAE=3.333;MAF_USDA=1.765
NC_035091.1	18620496	.	C	T	.	.	MAF_USDA=2.941
NC_035091.1	18620599	.	G	A	.	.	MAF_INRAE=15.0;MAF_USDA=5.738
NC_035091.1	18620631	.	G	T	.	.	MAF_INRAE=20.253;MAF_USDA=8.235
NC_035091.1	18620709	.	C	T	.	.	MAF_USDA=1.639
NC_035091.1	18620712	.	A	C	.	.	MAF_USDA=1.639
NC_035091.1	18620713	.	G	T	.	.	MAF_INRAE=6.667
NC_035091.1	18620777	.	A	C	.	.	MAF_USDA=27.083
NC_035091.1	18620796	.	C	T	.	.	MAF_USDA=2.083
NC_035091.1	18620804	.	G	A	.	.	MAF_INRAE=15.833;MAF_USDA=5.738
NC_035091.1	18620881	.	G	A	.	.	MAF_INRAE=8.228;MAF_USDA=12.353
NC_035091.1	18620944	.	A	G	.	.	MAF_USDA=2.459
NC_035091.1	18620990	.	G	T	.	.	MAF_USDA=6.25
NC_035091.1	18621097	.	G	T	.	.	MAF_INRAE=7.595;MAF_USDA=11.765
NC_035091.1	18621203	.	G	A	.	.	MAF_INRAE=2.5;MAF_USDA=25.0
NC_035091.1	18621238	.	G	A	.	.	MAF_USDA=3.279
NC_035091.1	18621275	.	G	A	.	.	MAF_INRAE=6.962;MAF_USDA=10.0
NC_035091.1	18621278	.	A	T	.	.	MAF_INRAE=4.167;MAF_USDA=10.588
NC_035091.1	18621460	.	C	T	.	.	MAF_INRAE=36.842;MAF_USDA=35.417
NC_035091.1	18622967	.	T	A	.	.	MAF_USDA=4.167
NC_035091.1	18622976	.	T	A	.	.	MAF_USDA=4.167
NC_035091.1	18622982	.	A	G	.	.	MAF_USDA=4.098
NC_035091.1	18622984	.	A	G	.	.	MAF_USDA=39.583
NC_035091.1	18622996	.	G	T	.	.	MAF_INRAE=2.632
NC_035091.1	18623020	.	C	A	.	.	MAF_USDA=10.588
NC_035091.1	18623025	.	T	C	.	.	MAF_USDA=22.131
NC_035091.1	18623026	.	G	A	.	.	MAF_USDA=7.647
NC_035091.1	18623033	.	T	A	.	.	MAF_USDA=11.475
NC_035091.1	18623035	.	G	T	.	.	MAF_INRAE=6.667;MAF_USDA=7.377
NC_035091.1	18623039	.	C	A	.	.	MAF_USDA=10.417
NC_035091.1	18623050	.	G	A	.	.	MAF_INRAE=4.167
NC_035091.1	18623054	.	A	T	.	.	MAF_INRAE=2.5;MAF_USDA=2.459
NC_035091.1	18623060	.	A	T	.	.	MAF_INRAE=1.667
NC_035091.1	18623113	.	C	T	.	.	MAF_USDA=1.639
NC_035091.1	18623114	.	G	A	.	.	MAF_USDA=2.459
NC_035091.1	18623127	.	C	A	.	.	MAF_INRAE=44.304;MAF_USDA=43.529
NC_035091.1	18623196	.	C	A	.	.	MAF_INRAE=21.519;MAF_USDA=17.059
NC_035091.1	18623222	.	A	T	.	.	MAF_INRAE=8.228;MAF_USDA=12.353
NC_035091.1	18623452	.	A	C	.	.	MAF_INRAE=8.228;MAF_USDA=11.176
NC_035091.1	18623759	.	C	T	.	.	MAF_USDA=2.459
NC_035091.1	18623969	.	C	T	.	.	MAF_INRAE=16.456;MAF_USDA=3.529
NC_035091.1	18623970	.	G	A	.	.	MAF_USDA=2.459
NC_035091.1	18624123	.	T	A	.	.	MAF_INRAE=37.342;MAF_USDA=42.941
NC_035091.1	18624140	.	C	T	.	.	MAF_INRAE=5.263;MAF_USDA=5.294
NC_035091.1	18624185	.	C	T	.	.	MAF_INRAE=20.886;MAF_USDA=8.235
NC_035091.1	18624231	.	T	G	.	.	MAF_USDA=3.279
NC_035091.1	18624235	.	C	T	.	.	MAF_USDA=2.459
NC_035091.1	18624407	.	C	A	.	.	MAF_USDA=1.639
NC_035091.1	18624465	.	C	A	.	.	MAF_USDA=2.941
NC_035091.1	18624485	.	C	T	.	.	MAF_USDA=8.333
NC_035091.1	18624495	.	A	T	.	.	MAF_INRAE=20.886
NC_035091.1	18624629	.	C	T	.	.	MAF_USDA=1.695
NC_035091.1	18624872	.	A	G	.	.	MAF_INRAE=16.667;MAF_USDA=5.738
NC_035091.1	18624943	.	G	T	.	.	MAF_USDA=6.25
NC_035091.1	18625101	.	C	T	.	.	MAF_USDA=2.5
NC_035091.1	18625126	.	G	C	.	.	MAF_USDA=1.695
NC_035091.1	18625129	.	C	T	.	.	MAF_USDA=3.448
NC_035091.1	18625142	.	A	C	.	.	MAF_USDA=2.586
NC_035091.1	18625766	.	C	A	.	.	MAF_USDA=34.783
NC_035091.1	18625832	.	A	C	.	.	MAF_USDA=7.059
NC_035091.1	18625919	.	C	G	.	.	MAF_USDA=1.639
NC_035091.1	18625920	.	T	C	.	.	MAF_USDA=2.459
NC_035091.1	18625940	.	G	A	.	.	MAF_INRAE=10.526
NC_035091.1	18625942	.	C	T	.	.	MAF_INRAE=21.053
NC_035091.1	18625991	.	C	T	.	.	MAF_INRAE=2.5
NC_035091.1	18625992	.	C	G	.	.	MAF_INRAE=2.5
NC_035091.1	18625994	.	T	A	.	.	MAF_INRAE=2.5
NC_035091.1	18626089	.	A	G	.	.	MAF_USDA=4.918
NC_035091.1	18626108	.	A	T	.	.	MAF_USDA=3.279
NC_035091.1	18626270	.	G	A	.	.	MAF_USDA=1.639
NC_035091.1	18626284	.	A	C	.	.	MAF_USDA=24.706
NC_035091.1	18626322	.	A	T	.	.	MAF_USDA=1.639
NC_035091.1	18626366	.	A	T	.	.	MAF_INRAE=22.152;MAF_USDA=8.235
NC_035091.1	18626426	.	T	C	.	.	MAF_INRAE=8.228;MAF_USDA=12.941
NC_035091.1	18626441	.	G	C	.	.	MAF_USDA=2.941
NC_035091.1	18626444	.	G	A	.	.	MAF_INRAE=8.228;MAF_USDA=12.353
NC_035091.1	18626714	.	A	G	.	.	MAF_INRAE=18.333;MAF_USDA=7.059
NC_035091.1	18626837	.	A	C	.	.	MAF_INRAE=4.167
NC_035091.1	18626963	.	A	G	.	.	MAF_INRAE=20.253;MAF_USDA=4.167
NC_035091.1	18626971	.	A	C	.	.	MAF_INRAE=44.304;MAF_USDA=35.417
NC_035091.1	18627091	.	A	C	.	.	MAF_INRAE=8.861;MAF_USDA=13.529
NC_035091.1	18627109	.	A	G	.	.	MAF_INRAE=8.861;MAF_USDA=13.529
NC_035091.1	18627181	.	C	T	.	.	MAF_INRAE=47.468;MAF_USDA=18.235
NC_035091.1	18627186	.	T	C	.	.	MAF_INRAE=11.392;MAF_USDA=5.882
NC_035091.1	18627253	.	C	A	.	.	MAF_INRAE=31.646;MAF_USDA=43.452
NC_035091.1	18627258	.	C	A	.	.	MAF_INRAE=31.646;MAF_USDA=44.118
NC_035091.1	18627270	.	A	T	.	.	MAF_USDA=1.639
NC_035091.1	18627279	.	T	A	.	.	MAF_INRAE=1.667;MAF_USDA=8.235
NC_035091.1	18627282	.	T	A	.	.	MAF_INRAE=8.228;MAF_USDA=11.765
NC_035091.1	18627335	.	G	T	.	.	MAF_INRAE=3.165;MAF_USDA=11.765
NC_035091.1	18627342	.	A	C	.	.	MAF_INRAE=31.013;MAF_USDA=42.941
NC_035091.1	18627371	.	G	A	.	.	MAF_USDA=2.5
NC_035091.1	18627495	.	C	T	.	.	MAF_USDA=2.5
NC_035091.1	18627499	.	G	C	.	.	MAF_USDA=1.786
NC_035091.1	18627510	.	G	A	.	.	MAF_INRAE=8.228;MAF_USDA=11.31
NC_035091.1	18627654	.	C	T	.	.	MAF_INRAE=3.165;MAF_USDA=7.143
NC_035091.1	18627759	.	C	T	.	.	MAF_USDA=1.639
NC_035091.1	18627888	.	T	A	.	.	MAF_INRAE=2.5
NC_035091.1	18627910	.	T	A	.	.	MAF_INRAE=3.165;MAF_USDA=18.75
NC_035091.1	18627930	.	T	G	.	.	MAF_USDA=1.639
NC_035091.1	18627953	.	A	C	.	.	MAF_USDA=2.083
NC_035091.1	18627963	.	A	G	.	.	MAF_INRAE=8.228;MAF_USDA=11.765
NC_035091.1	18627972	.	A	G	.	.	MAF_INRAE=8.228;MAF_USDA=11.176
NC_035091.1	18627999	.	T	A	.	.	MAF_USDA=1.639
NC_035091.1	18628025	.	AG	AA	.	.	MAF_USDA=18.75
NC_035091.1	18628026	.	G	A	.	.	MAF_INRAE=5.263
NC_035091.1	18628061	.	G	T	.	.	MAF_USDA=4.098
NC_035091.1	18628086	.	G	T	.	.	MAF_USDA=2.459
NC_035091.1	18628119	.	T	C	.	.	MAF_INRAE=6.329
NC_035091.1	18628238	.	G	A	.	.	MAF_USDA=50.0
NC_035091.1	18628331	.	G	A	.	.	MAF_USDA=2.459
NC_035091.1	18628342	.	G	T	.	.	MAF_INRAE=2.5;MAF_USDA=10.588
NC_035091.1	18628412	.	T	G	.	.	MAF_USDA=2.5
NC_035091.1	18628417	.	C	T	.	.	MAF_USDA=6.667
NC_035091.1	18628441	.	G	A	.	.	MAF_USDA=2.459
NC_035091.1	18628508	.	C	G	.	.	MAF_INRAE=7.595;MAF_USDA=11.176
NC_035091.1	18628536	.	G	A	.	.	MAF_USDA=1.639
NC_035091.1	18628574	.	G	T	.	.	MAF_INRAE=29.114;MAF_USDA=17.647
NC_035091.1	18628707	.	C	A	.	.	MAF_USDA=1.639
NC_035091.1	18628738	.	G	A	.	.	MAF_INRAE=11.392;MAF_USDA=5.882
NC_035091.1	18628741	.	C	T	.	.	MAF_USDA=3.279
NC_035091.1	18628787	.	T	G	.	.	MAF_USDA=3.279
NC_035091.1	18628821	.	G	T	.	.	MAF_INRAE=2.5
NC_035091.1	18628822	.	T	A	.	.	MAF_INRAE=2.5
NC_035091.1	18628880	.	C	A	.	.	MAF_USDA=1.639
NC_035091.1	18628909	.	T	G	.	.	MAF_INRAE=15.0
NC_035091.1	18628912	.	T	C	.	.	MAF_USDA=4.098
NC_035091.1	18628920	.	C	T	.	.	MAF_INRAE=26.582;MAF_USDA=10.588
NC_035091.1	18629115	.	T	C	.	.	MAF_USDA=31.967
NC_035091.1	18629277	.	A	T,G	.	.	MAF_INRAE=10.759;MAF_USDA=4.167
NC_035091.1	18629278	.	A	T	.	.	MAF_USDA=4.167
NC_035091.1	18629280	.	C	A	.	.	MAF_USDA=7.059
NC_035091.1	18629336	.	G	T	.	.	MAF_USDA=1.639
NC_035091.1	18629506	.	C	G	.	.	MAF_INRAE=15.833;MAF_USDA=4.098
NC_035091.1	18629650	.	C	A	.	.	MAF_INRAE=8.228;MAF_USDA=13.529
NC_035091.1	18629662	.	T	A	.	.	MAF_INRAE=15.833;MAF_USDA=4.098
NC_035091.1	18629731	.	A	G	.	.	MAF_USDA=2.459
NC_035091.1	18629866	.	A	G	.	.	MAF_USDA=7.059
NC_035091.1	18629890	.	A	T	.	.	MAF_INRAE=11.392;MAF_USDA=5.882
NC_035091.1	18629895	.	G	A	.	.	MAF_INRAE=8.228;MAF_USDA=12.353
NC_035091.1	18629946	.	G	T	.	.	MAF_USDA=25.0
NC_035091.1	18629947	.	A	C	.	.	MAF_INRAE=5.0;MAF_USDA=25.0
NC_035091.1	18630121	.	G	T	.	.	MAF_USDA=6.25
NC_035091.1	18630157	.	G	A	.	.	MAF_USDA=4.918
NC_035091.1	18630206	.	C	T	.	.	MAF_USDA=1.639
NC_035091.1	18630261	.	T	C	.	.	MAF_USDA=2.459
NC_035091.1	18630437	.	C	T	.	.	MAF_INRAE=11.392;MAF_USDA=4.098
NC_035091.1	18630486	.	T	G	.	.	MAF_INRAE=12.658;MAF_USDA=19.412
NC_035091.1	18630552	.	A	G	.	.	MAF_INRAE=15.833
NC_035091.1	18630576	.	C	T	.	.	MAF_INRAE=36.076;MAF_USDA=18.824
NC_035091.1	18630594	.	C	T	.	.	MAF_USDA=5.738
NC_035091.1	18630643	.	T	A	.	.	MAF_USDA=8.824
NC_035091.1	18630747	.	G	A	.	.	MAF_USDA=3.279
NC_035091.1	18630764	.	T	G	.	.	MAF_INRAE=13.291;MAF_USDA=4.706
NC_035091.1	18630769	.	T	C	.	.	MAF_INRAE=20.253;MAF_USDA=7.647
NC_035091.1	18630941	.	G	A	.	.	MAF_INRAE=5.0
NC_035091.1	18631082	.	C	T	.	.	MAF_INRAE=11.392;MAF_USDA=2.459
NC_035091.1	18631120	.	A	C	.	.	MAF_INRAE=11.392;MAF_USDA=2.459
NC_035091.1	18631126	.	G	A	.	.	MAF_INRAE=20.253;MAF_USDA=7.059
NC_035091.1	18631167	.	G	A	.	.	MAF_USDA=2.083
NC_035091.1	18631170	.	C	T	.	.	MAF_USDA=1.639
NC_035091.1	18631191	.	T	A	.	.	MAF_USDA=1.639
NC_035091.1	18631212	.	C	A	.	.	MAF_INRAE=31.013;MAF_USDA=12.941
NC_035091.1	18631376	.	G	T	.	.	MAF_USDA=7.647
NC_035091.1	18631455	.	T	C	.	.	MAF_INRAE=26.316;MAF_USDA=14.754
NC_035091.1	18631589	.	T	C	.	.	MAF_INRAE=8.228;MAF_USDA=9.016
NC_035091.1	18631626	.	C	A	.	.	MAF_INRAE=31.646;MAF_USDA=13.934
NC_035091.1	18631646	.	A	T	.	.	MAF_INRAE=8.228;MAF_USDA=11.765
NC_035091.1	18631709	.	C	T	.	.	MAF_USDA=7.647
NC_035091.1	18631718	.	C	T	.	.	MAF_USDA=3.279
NC_035091.1	18631832	.	A	G	.	.	MAF_INRAE=3.165;MAF_USDA=5.294
NC_035091.1	18631842	.	T	C	.	.	MAF_INRAE=35.443;MAF_USDA=14.706
NC_035091.1	18632159	.	T	A	.	.	MAF_INRAE=26.582;MAF_USDA=10.0
NC_035091.1	18632163	.	T	C	.	.	MAF_INRAE=5.263;MAF_USDA=2.083
NC_035091.1	18632314	.	C	G	.	.	MAF_INRAE=11.392;MAF_USDA=2.459
NC_035091.1	18632413	.	C	T	.	.	MAF_USDA=7.647
NC_035091.1	18632418	.	A	G	.	.	MAF_INRAE=15.833;MAF_USDA=2.941
NC_035091.1	18632479	.	T	G	.	.	MAF_USDA=5.738
NC_035091.1	18632511	.	C	G	.	.	MAF_USDA=1.639
NC_035091.1	18632564	.	C	T	.	.	MAF_INRAE=20.253;MAF_USDA=21.765
NC_035091.1	18632572	.	A	G	.	.	MAF_INRAE=37.975;MAF_USDA=36.471
NC_035091.1	18632590	.	C	T	.	.	MAF_USDA=1.639
NC_035091.1	18632638	.	C	T	.	.	MAF_INRAE=48.101;MAF_USDA=21.765
NC_035091.1	18632641	.	C	T	.	.	MAF_USDA=1.639
NC_035091.1	18632732	.	C	T	.	.	MAF_USDA=4.918
NC_035091.1	18632831	.	A	C	.	.	MAF_INRAE=5.063;MAF_USDA=5.882
NC_035091.1	18632883	.	A	G	.	.	MAF_INRAE=20.253;MAF_USDA=10.714
NC_035091.1	18632893	.	T	C	.	.	MAF_USDA=4.167
NC_035091.1	18632915	.	G	T	.	.	MAF_INRAE=22.152;MAF_USDA=7.059
NC_035091.1	18632929	.	G	T	.	.	MAF_USDA=5.738
NC_035091.1	18632932	.	C	G	.	.	MAF_USDA=1.639
NC_035091.1	18632981	.	T	C	.	.	MAF_INRAE=45.57;MAF_USDA=21.765
NC_035091.1	18633057	.	A	T	.	.	MAF_INRAE=1.667;MAF_USDA=5.882
NC_035091.1	18633076	.	T	G	.	.	MAF_USDA=2.459
NC_035091.1	18633078	.	A	G	.	.	MAF_USDA=2.459
NC_035091.1	18633088	.	A	G	.	.	MAF_USDA=2.459
NC_035091.1	18633109	.	T	G	.	.	MAF_USDA=1.639
NC_035091.1	18633125	.	G	A	.	.	MAF_USDA=28.824
NC_035091.1	18633128	.	A	C	.	.	MAF_INRAE=5.0
NC_035091.1	18633164	.	T	G	.	.	MAF_INRAE=8.228;MAF_USDA=11.765
NC_035091.1	18633168	.	G	T	.	.	MAF_USDA=3.279
NC_035091.1	18633249	.	A	T	.	.	MAF_INRAE=46.203;MAF_USDA=20.0
NC_035091.1	18633290	.	C	T	.	.	MAF_INRAE=17.089;MAF_USDA=41.667
NC_035091.1	18633366	.	G	A	.	.	MAF_USDA=7.377
NC_035091.1	18633378	.	G	A	.	.	MAF_INRAE=46.203;MAF_USDA=28.235
NC_035091.1	18633404	.	G	T	.	.	MAF_INRAE=17.089;MAF_USDA=10.0
NC_035091.1	18633609	.	G	A	.	.	MAF_INRAE=9.494;MAF_USDA=45.294
NC_035091.1	18633772	.	C	T	.	.	MAF_USDA=12.295
NC_035091.1	18633863	.	T	A	.	.	MAF_USDA=1.639
NC_035091.1	18633968	.	C	T	.	.	MAF_USDA=33.333
NC_035091.1	18634856	.	C	T	.	.	MAF_USDA=1.639
NC_035091.1	18634986	.	A	G	.	.	MAF_USDA=2.459
NC_035091.1	18634994	.	C	A	.	.	MAF_INRAE=3.797;MAF_USDA=5.738
NC_035091.1	18634995	.	C	T	.	.	MAF_INRAE=15.833;MAF_USDA=11.765
NC_035091.1	18635020	.	G	A	.	.	MAF_INRAE=15.833;MAF_USDA=11.765
NC_035091.1	18635041	.	A	G	.	.	MAF_INRAE=8.861;MAF_USDA=27.059
NC_035091.1	18635154	.	G	C	.	.	MAF_USDA=1.639
NC_035091.1	18635155	.	C	T	.	.	MAF_USDA=1.639
NC_035091.1	18635192	.	C	T	.	.	MAF_INRAE=47.468;MAF_USDA=27.647
NC_035091.1	18635230	.	C	T	.	.	MAF_INRAE=15.833;MAF_USDA=2.941
NC_035091.1	18635298	.	A	G	.	.	MAF_INRAE=10.526;MAF_USDA=10.417
NC_035091.1	18635299	.	C	A	.	.	MAF_INRAE=20.0;MAF_USDA=50.0
NC_035091.1	18635337	.	G	A	.	.	MAF_INRAE=3.797;MAF_USDA=8.197
NC_035091.1	18635366	.	T	C	.	.	MAF_INRAE=13.291;MAF_USDA=3.529
NC_035091.1	18635430	.	G	T	.	.	MAF_USDA=7.5
NC_035091.1	18635431	.	C	T	.	.	MAF_USDA=1.667
NC_035091.1	18635510	.	G	A	.	.	MAF_INRAE=2.5;MAF_USDA=16.667
NC_035091.1	18635538	.	T	G	.	.	MAF_USDA=4.098
NC_035091.1	18635585	.	C	T	.	.	MAF_USDA=4.918
NC_035091.1	18635586	.	A	G	.	.	MAF_INRAE=41.139;MAF_USDA=42.353
NC_035091.1	18635592	.	A	C	.	.	MAF_USDA=16.667
NC_035091.1	18635656	.	A	C	.	.	MAF_INRAE=25.316;MAF_USDA=30.357
NC_035091.1	18635678	.	A	G	.	.	MAF_USDA=7.647
NC_035091.1	18635693	.	A	G	.	.	MAF_INRAE=43.038;MAF_USDA=42.353
NC_035091.1	18635701	.	G	A	.	.	MAF_INRAE=10.526;MAF_USDA=10.417
NC_035091.1	18635741	.	A	T	.	.	MAF_INRAE=20.253;MAF_USDA=9.412
NC_035091.1	18635742	.	A	C	.	.	MAF_USDA=5.738
NC_035091.1	18635803	.	G	C	.	.	MAF_INRAE=44.167
NC_035091.1	18635808	.	A	G	.	.	MAF_USDA=18.235
NC_035091.1	18635877	.	T	C	.	.	MAF_INRAE=20.0
NC_035091.1	18635916	.	G	A	.	.	MAF_INRAE=39.873;MAF_USDA=30.588
NC_035091.1	18635985	.	A	G	.	.	MAF_USDA=5.738
NC_035091.1	18636033	.	A	G	.	.	MAF_USDA=3.279
NC_035091.1	18636078	.	G	C	.	.	MAF_INRAE=48.101;MAF_USDA=38.69
NC_035091.1	18636155	.	G	C	.	.	MAF_INRAE=42.5;MAF_USDA=35.119
NC_035091.1	18636203	.	C	T	.	.	MAF_USDA=1.667
NC_035091.1	18636270	.	G	T	.	.	MAF_INRAE=15.789;MAF_USDA=2.459
NC_035091.1	18636355	.	T	G	.	.	MAF_USDA=21.687
NC_035091.1	18636380	.	C	G	.	.	MAF_INRAE=26.316;MAF_USDA=36.31
NC_035091.1	18636423	.	T	G	.	.	MAF_USDA=2.459
NC_035091.1	18636470	.	T	A	.	.	MAF_USDA=1.639
NC_035091.1	18636605	.	G	A	.	.	MAF_USDA=5.738
NC_035091.1	18636831	.	C	G	.	.	MAF_INRAE=4.167
NC_035091.1	18636897	.	G	T	.	.	MAF_USDA=1.639
NC_035091.1	18636952	.	T	C	.	.	MAF_INRAE=20.253;MAF_USDA=10.0
NC_035091.1	18636988	.	G	A	.	.	MAF_INRAE=11.392;MAF_USDA=2.5
NC_035091.1	18636989	.	C	T	.	.	MAF_INRAE=10.0;MAF_USDA=2.5
NC_035091.1	18637039	.	A	G	.	.	MAF_USDA=3.333
NC_035091.1	18637065	.	C	A	.	.	MAF_INRAE=27.848;MAF_USDA=32.353
NC_035091.1	18637082	.	G	A	.	.	MAF_INRAE=1.667;MAF_USDA=12.5
NC_035091.1	18637102	.	A	C	.	.	MAF_USDA=13.934
NC_035091.1	18637207	.	C	T	.	.	MAF_INRAE=11.392;MAF_USDA=2.353
NC_035091.1	18638436	.	G	A	.	.	MAF_INRAE=3.797;MAF_USDA=6.557
NC_035091.1	18638498	.	G	T	.	.	MAF_INRAE=20.886;MAF_USDA=17.647
NC_035091.1	18638529	.	T	C	.	.	MAF_USDA=13.934
NC_035091.1	18638539	.	A	C	.	.	MAF_USDA=4.098
NC_035091.1	18638676	.	C	T	.	.	MAF_USDA=3.529
NC_035091.1	18638820	.	C	T	.	.	MAF_INRAE=10.526
NC_035091.1	18638897	.	T	A	.	.	MAF_INRAE=20.886;MAF_USDA=16.471
NC_035091.1	18638918	.	T	A	.	.	MAF_INRAE=11.392;MAF_USDA=4.167
NC_035091.1	18639109	.	T	C	.	.	MAF_INRAE=15.833;MAF_USDA=5.357
NC_035091.1	18639244	.	C	T	.	.	MAF_USDA=2.941
NC_035091.1	18639247	.	C	T	.	.	MAF_INRAE=19.62;MAF_USDA=12.941
NC_035091.1	18639297	.	C	T	.	.	MAF_INRAE=8.861;MAF_USDA=14.706
NC_035091.1	18639382	.	A	C	.	.	MAF_INRAE=48.101;MAF_USDA=45.294
NC_035091.1	18639414	.	A	G	.	.	MAF_INRAE=15.833;MAF_USDA=2.941
NC_035091.1	18639440	.	T	C	.	.	MAF_INRAE=20.253;MAF_USDA=11.765
NC_035091.1	18639597	.	A	G	.	.	MAF_INRAE=41.139;MAF_USDA=28.235
NC_035091.1	18639621	.	C	T	.	.	MAF_INRAE=26.316;MAF_USDA=4.167
NC_035091.1	18639664	.	C	T	.	.	MAF_INRAE=24.684;MAF_USDA=15.882
NC_035091.1	18639794	.	G	A	.	.	MAF_INRAE=28.481;MAF_USDA=32.353
NC_035091.1	18639818	.	G	T	.	.	MAF_USDA=1.639
NC_035091.1	18639976	.	C	T	.	.	MAF_USDA=2.353
NC_035091.1	18639988	.	G	C	.	.	MAF_USDA=2.459
NC_035091.1	18640106	.	G	A	.	.	MAF_INRAE=10.526;MAF_USDA=3.529
NC_035091.1	18640291	.	C	T	.	.	MAF_USDA=4.098
NC_035091.1	18640293	.	G	T	.	.	MAF_USDA=2.459
NC_035091.1	18640324	.	A	T	.	.	MAF_INRAE=21.053;MAF_USDA=15.882
NC_035091.1	18640351	.	C	T	.	.	MAF_INRAE=10.526;MAF_USDA=12.5
NC_035091.1	18640464	.	C	T	.	.	MAF_USDA=1.639
NC_035091.1	18640851	.	T	C	.	.	MAF_USDA=2.459
NC_035091.1	18640899	.	T	C	.	.	MAF_INRAE=32.278;MAF_USDA=15.882
NC_035091.1	18641135	.	A	G	.	.	MAF_USDA=4.098
NC_035091.1	18641239	.	A	G	.	.	MAF_INRAE=7.5;MAF_USDA=30.588
NC_035091.1	18641240	.	T	G	.	.	MAF_INRAE=7.5;MAF_USDA=30.588
NC_035091.1	18641285	.	A	T	.	.	MAF_USDA=10.169
NC_035091.1	18641361	.	A	G	.	.	MAF_INRAE=8.333
NC_035091.1	18641411	.	T	C	.	.	MAF_INRAE=17.5;MAF_USDA=2.083
NC_035091.1	18641446	.	T	C	.	.	MAF_INRAE=46.203;MAF_USDA=12.353
NC_035091.1	18641581	.	A	G	.	.	MAF_INRAE=20.253;MAF_USDA=8.235
NC_035091.1	18641636	.	C	G	.	.	MAF_INRAE=8.861;MAF_USDA=13.529
NC_035091.1	18641672	.	A	G	.	.	MAF_USDA=2.459
NC_035091.1	18641802	.	A	G	.	.	MAF_INRAE=15.833;MAF_USDA=3.529
NC_035091.1	18641818	.	T	G	.	.	MAF_INRAE=18.987;MAF_USDA=8.824
NC_035091.1	18641933	.	A	C	.	.	MAF_USDA=2.459
NC_035091.1	18641980	.	C	T	.	.	MAF_INRAE=30.38;MAF_USDA=36.471
NC_035091.1	18642023	.	T	C	.	.	MAF_USDA=4.098
NC_035091.1	18642037	.	A	G	.	.	MAF_INRAE=3.797;MAF_USDA=9.836
NC_035091.1	18642062	.	C	A	.	.	MAF_INRAE=32.278;MAF_USDA=29.412
NC_035091.1	18642092	.	T	C	.	.	MAF_INRAE=24.051;MAF_USDA=24.118
NC_035091.1	18642103	.	C	T	.	.	MAF_USDA=1.639
NC_035091.1	18642155	.	C	T	.	.	MAF_INRAE=14.557;MAF_USDA=13.529
NC_035091.1	18642174	.	A	G	.	.	MAF_USDA=12.5
NC_035091.1	18642261	.	T	A	.	.	MAF_INRAE=29.747;MAF_USDA=38.824
NC_035091.1	18642278	.	A	G	.	.	MAF_INRAE=20.253;MAF_USDA=22.353
NC_035091.1	18642291	.	C	T	.	.	MAF_USDA=1.639
NC_035091.1	18642426	.	A	G	.	.	MAF_INRAE=36.076;MAF_USDA=37.647
NC_035091.1	18642487	.	G	A	.	.	MAF_USDA=1.639
NC_035091.1	18642497	.	T	A	.	.	MAF_INRAE=10.526;MAF_USDA=6.471
NC_035091.1	18642527	.	G	T	.	.	MAF_INRAE=32.278;MAF_USDA=24.118
NC_035091.1	18642530	.	C	T	.	.	MAF_USDA=6.471
NC_035091.1	18642593	.	A	G	.	.	MAF_INRAE=38.608;MAF_USDA=47.059
NC_035091.1	18642608	.	A	C	.	.	MAF_INRAE=5.263
NC_035091.1	18642612	.	C	T	.	.	MAF_INRAE=7.5;MAF_USDA=24.706
NC_035091.1	18642779	.	T	A	.	.	MAF_INRAE=36.076;MAF_USDA=37.059
NC_035091.1	18642883	.	G	A	.	.	MAF_INRAE=36.076;MAF_USDA=41.176
NC_035091.1	18642952	.	G	A	.	.	MAF_INRAE=10.526;MAF_USDA=5.882
NC_035091.1	18642982	.	C	T	.	.	MAF_INRAE=5.0
NC_035091.1	18643018	.	C	T	.	.	MAF_USDA=24.39
NC_035091.1	18643085	.	A	T	.	.	MAF_INRAE=15.823;MAF_USDA=30.588
NC_035091.1	18643256	.	G	A	.	.	MAF_INRAE=38.608;MAF_USDA=37.647
NC_035091.1	18643263	.	G	C	.	.	MAF_INRAE=15.823;MAF_USDA=24.118
NC_035091.1	18643365	.	G	A	.	.	MAF_USDA=1.639
NC_035091.1	18643381	.	T	A	.	.	MAF_INRAE=8.861;MAF_USDA=13.529
NC_035091.1	18643444	.	T	A	.	.	MAF_USDA=21.176
NC_035091.1	18643464	.	A	T	.	.	MAF_INRAE=11.667
NC_035091.1	18643659	.	C	A	.	.	MAF_USDA=6.25
NC_035091.1	18643660	.	G	A	.	.	MAF_USDA=3.279
NC_035091.1	18643667	.	G	A	.	.	MAF_USDA=19.412
NC_035091.1	18643671	.	T	C	.	.	MAF_USDA=15.294
NC_035091.1	18643683	.	G	A	.	.	MAF_USDA=35.417
NC_035091.1	18643693	.	A	T	.	.	MAF_USDA=12.941
NC_035091.1	18643815	.	A	G	.	.	MAF_USDA=4.098
NC_035091.1	18643845	.	A	T	.	.	MAF_INRAE=20.253;MAF_USDA=15.882
NC_035091.1	18643879	.	A	G	.	.	MAF_USDA=5.738
NC_035091.1	18643882	.	G	C	.	.	MAF_INRAE=5.263
NC_035091.1	18643926	.	C	T	.	.	MAF_INRAE=47.368;MAF_USDA=17.647
NC_035091.1	18643949	.	A	C	.	.	MAF_USDA=5.085
NC_035091.1	18643956	.	T	C	.	.	MAF_USDA=8.197
NC_035091.1	18644103	.	C	T	.	.	MAF_USDA=1.639
NC_035091.1	18644308	.	C	A	.	.	MAF_INRAE=5.263;MAF_USDA=1.176
NC_035091.1	18644398	.	C	T	.	.	MAF_INRAE=5.263;MAF_USDA=1.176
NC_035091.1	18644482	.	G	A	.	.	MAF_INRAE=48.734;MAF_USDA=12.353
NC_035091.1	18644540	.	A	C	.	.	MAF_INRAE=49.367;MAF_USDA=12.353
NC_035091.1	18644550	.	A	T	.	.	MAF_USDA=2.542
NC_035091.1	18644589	.	T	C	.	.	MAF_USDA=3.279
NC_035091.1	18644600	.	C	T	.	.	MAF_USDA=6.557
NC_035091.1	18644608	.	T	G	.	.	MAF_INRAE=49.367;MAF_USDA=12.353
NC_035091.1	18644694	.	T	C	.	.	MAF_USDA=1.639
NC_035091.1	18644746	.	G	A	.	.	MAF_INRAE=25.949;MAF_USDA=30.588
NC_035091.1	18644806	.	T	G	.	.	MAF_INRAE=12.658;MAF_USDA=36.471
NC_035091.1	18644876	.	A	G	.	.	MAF_USDA=4.098
NC_035091.1	18644884	.	A	G	.	.	MAF_USDA=1.639
NC_035091.1	18644913	.	T	A	.	.	MAF_INRAE=5.263
NC_035091.1	18644933	.	T	A	.	.	MAF_INRAE=12.025;MAF_USDA=3.529
NC_035091.1	18645147	.	T	G	.	.	MAF_USDA=4.918
NC_035091.1	18645161	.	T	A	.	.	MAF_USDA=1.667
NC_035091.1	18645257	.	T	A	.	.	MAF_USDA=4.098
NC_035091.1	18645329	.	T	A	.	.	MAF_INRAE=3.165;MAF_USDA=1.639
NC_035091.1	18645409	.	G	A	.	.	MAF_INRAE=47.468;MAF_USDA=40.0
NC_035091.1	18645555	.	A	T	.	.	MAF_INRAE=15.789
NC_035091.1	18645593	.	T	C	.	.	MAF_INRAE=22.152;MAF_USDA=9.836
NC_035091.1	18645631	.	T	C	.	.	MAF_USDA=12.5
NC_035091.1	18645670	.	A	C	.	.	MAF_INRAE=36.076;MAF_USDA=15.294
NC_035091.1	18645729	.	A	C	.	.	MAF_INRAE=19.62;MAF_USDA=14.706
NC_035091.1	18645758	.	G	A	.	.	MAF_USDA=12.5
NC_035091.1	18645764	.	G	T	.	.	MAF_USDA=3.279
NC_035091.1	18645778	.	C	T	.	.	MAF_USDA=20.0
NC_035091.1	18645782	.	A	T	.	.	MAF_USDA=1.639
NC_035091.1	18645787	.	G	A	.	.	MAF_USDA=3.279
NC_035091.1	18645814	.	A	C	.	.	MAF_INRAE=5.263;MAF_USDA=1.176
NC_035091.1	18645833	.	G	A	.	.	MAF_INRAE=20.253;MAF_USDA=7.059
NC_035091.1	18645853	.	T	A	.	.	MAF_USDA=4.918
NC_035091.1	18645886	.	G	A	.	.	MAF_INRAE=21.519;MAF_USDA=4.918
NC_035091.1	18645945	.	C	T	.	.	MAF_USDA=1.639
NC_035091.1	18646096	.	G	A	.	.	MAF_INRAE=28.481;MAF_USDA=25.294
NC_035091.1	18646123	.	T	G	.	.	MAF_INRAE=19.62;MAF_USDA=15.882
NC_035091.1	18646196	.	A	G	.	.	MAF_INRAE=5.0
NC_035091.1	18646204	.	T	G	.	.	MAF_INRAE=24.051;MAF_USDA=13.529
NC_035091.1	18646208	.	C	T	.	.	MAF_USDA=5.294
NC_035091.1	18646229	.	C	T	.	.	MAF_USDA=2.353
NC_035091.1	18646322	.	A	T	.	.	MAF_USDA=1.639
NC_035091.1	18646474	.	G	A	.	.	MAF_INRAE=15.833;MAF_USDA=8.197
NC_035091.1	18646633	.	G	T	.	.	MAF_USDA=1.639
NC_035091.1	18646770	.	T	A	.	.	MAF_INRAE=5.063;MAF_USDA=3.529
NC_035091.1	18646923	.	T	C	.	.	MAF_USDA=12.5
NC_035091.1	18646982	.	C	T	.	.	MAF_USDA=10.417
NC_035091.1	18647059	.	T	G	.	.	MAF_INRAE=28.481;MAF_USDA=35.976
NC_035091.1	18647066	.	A	G	.	.	MAF_USDA=1.176
NC_035091.1	18647161	.	G	A	.	.	MAF_USDA=1.639
NC_035091.1	18647332	.	C	T	.	.	MAF_INRAE=17.722;MAF_USDA=14.706
NC_035091.1	18647344	.	C	T	.	.	MAF_INRAE=5.263;MAF_USDA=2.083
NC_035091.1	18647390	.	C	G	.	.	MAF_USDA=27.083
NC_035091.1	18647391	.	A	G	.	.	MAF_INRAE=15.833;MAF_USDA=27.083
NC_035091.1	18647441	.	G	C	.	.	MAF_USDA=1.639
NC_035091.1	18647449	.	G	A	.	.	MAF_INRAE=15.789;MAF_USDA=34.118
NC_035091.1	18647452	.	A	C	.	.	MAF_INRAE=15.0
NC_035091.1	18647453	.	A	T	.	.	MAF_INRAE=15.0
NC_035091.1	18647455	.	G	T	.	.	MAF_INRAE=15.0
NC_035091.1	18647459	.	A	T	.	.	MAF_INRAE=15.0
NC_035091.1	18647460	.	A	T	.	.	MAF_INRAE=15.0
NC_035091.1	18647464	.	A	C	.	.	MAF_INRAE=15.0
NC_035091.1	18647466	.	A	T	.	.	MAF_INRAE=15.0
NC_035091.1	18647467	.	G	T	.	.	MAF_INRAE=15.0
NC_035091.1	18647470	.	A	G	.	.	MAF_INRAE=15.0
NC_035091.1	18647616	.	C	T	.	.	MAF_INRAE=36.709;MAF_USDA=31.176
NC_035091.1	18647618	.	C	T	.	.	MAF_INRAE=36.667;MAF_USDA=31.176
NC_035091.1	18647712	.	A	G	.	.	MAF_INRAE=5.0
NC_035091.1	18647791	.	T	A	.	.	MAF_USDA=8.824
NC_035091.1	18647843	.	T	A	.	.	MAF_USDA=3.279
NC_035091.1	18647880	.	C	G	.	.	MAF_USDA=1.639
NC_035091.1	18647881	.	A	T	.	.	MAF_USDA=1.639
NC_035091.1	18647918	.	G	A	.	.	MAF_INRAE=2.532;MAF_USDA=10.0
NC_035091.1	18648004	.	T	G	.	.	MAF_INRAE=1.667
NC_035091.1	18648073	.	A	G	.	.	MAF_INRAE=21.519;MAF_USDA=4.918
NC_035091.1	18648398	.	C	A	.	.	MAF_USDA=4.918
NC_035091.1	18648435	.	G	A	.	.	MAF_INRAE=36.709;MAF_USDA=17.059
NC_035091.1	18648471	.	C	T	.	.	MAF_INRAE=40.506;MAF_USDA=37.059
NC_035091.1	18648586	.	G	T	.	.	MAF_USDA=1.639
NC_035091.1	18648655	.	C	T	.	.	MAF_INRAE=8.228;MAF_USDA=13.529
NC_035091.1	18648663	.	G	A	.	.	MAF_INRAE=14.557;MAF_USDA=4.706
NC_035091.1	18648686	.	T	C	.	.	MAF_INRAE=8.228;MAF_USDA=12.353
NC_035091.1	18648713	.	C	A	.	.	MAF_INRAE=32.911;MAF_USDA=21.176
NC_035091.1	18648750	.	C	A	.	.	MAF_INRAE=22.152;MAF_USDA=9.836
NC_035091.1	18648829	.	A	G	.	.	MAF_USDA=2.459
NC_035091.1	18648925	.	G	A	.	.	MAF_USDA=2.459
NC_035091.1	18649055	.	T	G	.	.	MAF_INRAE=41.139;MAF_USDA=36.471
NC_035091.1	18649099	.	A	T	.	.	MAF_USDA=4.098
NC_035091.1	18649188	.	A	T	.	.	MAF_USDA=1.639
NC_035091.1	18649196	.	A	T	.	.	MAF_USDA=1.667
NC_035091.1	18649201	.	A	T	.	.	MAF_USDA=1.667
NC_035091.1	18649228	.	A	C	.	.	MAF_INRAE=41.139;MAF_USDA=34.706
NC_035091.1	18649262	.	A	T	.	.	MAF_INRAE=32.911;MAF_USDA=20.0
NC_035091.1	18649281	.	A	T	.	.	MAF_INRAE=15.833;MAF_USDA=8.197
NC_035091.1	18649333	.	T	C	.	.	MAF_INRAE=40.506;MAF_USDA=37.059
NC_035091.1	18649351	.	T	C	.	.	MAF_INRAE=41.139;MAF_USDA=35.294
NC_035091.1	18649387	.	C	T	.	.	MAF_USDA=1.639
NC_035091.1	18649391	.	C	A	.	.	MAF_USDA=4.098
NC_035091.1	18649423	.	A	C	.	.	MAF_USDA=1.639
NC_035091.1	18649445	.	A	T	.	.	MAF_INRAE=11.392;MAF_USDA=1.639
NC_035091.1	18649484	.	G	A	.	.	MAF_USDA=2.459
NC_035091.1	18649486	.	C	T	.	.	MAF_INRAE=10.759;MAF_USDA=6.471
NC_035091.1	18649638	.	G	A	.	.	MAF_USDA=3.279
NC_035091.1	18649640	.	A	G	.	.	MAF_INRAE=20.253;MAF_USDA=13.529
NC_035091.1	18649681	.	G	A	.	.	MAF_USDA=3.279
NC_035091.1	18649744	.	G	A	.	.	MAF_USDA=15.574
NC_035091.1	18649790	.	C	T	.	.	MAF_USDA=1.639
NC_035091.1	18650096	.	G	A	.	.	MAF_USDA=1.639
NC_035091.1	18650213	.	T	G	.	.	MAF_USDA=25.0
NC_035091.1	18650228	.	G	A	.	.	MAF_INRAE=48.333;MAF_USDA=40.588
NC_035091.1	18650243	.	T	A	.	.	MAF_USDA=2.459
NC_035091.1	18650244	.	C	T	.	.	MAF_USDA=2.459
NC_035091.1	18650246	.	T	C	.	.	MAF_USDA=2.459
NC_035091.1	18650358	.	C	A	.	.	MAF_USDA=1.639
NC_035091.1	18650399	.	G	A	.	.	MAF_USDA=8.197
NC_035091.1	18650505	.	A	C	.	.	MAF_INRAE=15.789;MAF_USDA=13.115
NC_035091.1	18650517	.	T	G	.	.	MAF_INRAE=1.667
NC_035091.1	18650574	.	C	T	.	.	MAF_USDA=16.667
NC_035091.1	18650623	.	C	T	.	.	MAF_USDA=1.765
NC_035091.1	18650652	.	A	T	.	.	MAF_INRAE=37.342;MAF_USDA=28.824
NC_035091.1	18650678	.	C	A	.	.	MAF_USDA=2.459
NC_035091.1	18650725	.	A	C	.	.	MAF_USDA=4.918
NC_035091.1	18650745	.	A	G	.	.	MAF_INRAE=21.519;MAF_USDA=4.918
NC_035091.1	18650807	.	T	C	.	.	MAF_INRAE=32.5;MAF_USDA=28.824
NC_035091.1	18650851	.	G	T	.	.	MAF_INRAE=37.342;MAF_USDA=28.235
NC_035091.1	18650862	.	G	A	.	.	MAF_USDA=1.639
NC_035091.1	18650929	.	C	T	.	.	MAF_INRAE=13.924;MAF_USDA=6.471
NC_035091.1	18651010	.	C	A	.	.	MAF_USDA=2.353
NC_035091.1	18651024	.	T	G	.	.	MAF_INRAE=36.709;MAF_USDA=30.0
NC_035091.1	18651080	.	A	G	.	.	MAF_INRAE=15.833;MAF_USDA=3.279
NC_035091.1	18651259	.	A	G	.	.	MAF_INRAE=8.228;MAF_USDA=12.941
NC_035091.1	18651287	.	C	G	.	.	MAF_INRAE=5.263
NC_035091.1	18651363	.	T	A	.	.	MAF_USDA=2.353
NC_035091.1	18651372	.	T	C	.	.	MAF_INRAE=22.785;MAF_USDA=11.475
NC_035091.1	18651406	.	T	C	.	.	MAF_INRAE=2.5
NC_035091.1	18651424	.	T	A	.	.	MAF_INRAE=36.709;MAF_USDA=29.412
NC_035091.1	18651425	.	C	T	.	.	MAF_USDA=12.5
NC_035091.1	18651576	.	T	C	.	.	MAF_INRAE=30.38;MAF_USDA=46.471
NC_035091.1	18651653	.	G	C	.	.	MAF_INRAE=36.709;MAF_USDA=15.882
NC_035091.1	18651738	.	G	A	.	.	MAF_USDA=1.639
NC_035091.1	18651881	.	G	C	.	.	MAF_USDA=3.279
NC_035091.1	18651882	.	G	A	.	.	MAF_INRAE=21.053;MAF_USDA=18.235
NC_035091.1	18651994	.	A	C	.	.	MAF_INRAE=24.051;MAF_USDA=29.167
NC_035091.1	18652035	.	C	T	.	.	MAF_INRAE=5.696;MAF_USDA=8.235
NC_035091.1	18652041	.	T	C	.	.	MAF_INRAE=36.076;MAF_USDA=29.412
NC_035091.1	18652077	.	C	T	.	.	MAF_INRAE=36.076
NC_035091.1	18652084	.	T	A	.	.	MAF_INRAE=34.81;MAF_USDA=16.393
NC_035091.1	18652088	.	T	A	.	.	MAF_USDA=2.459
NC_035091.1	18652254	.	A	C	.	.	MAF_INRAE=32.911;MAF_USDA=22.353
NC_035091.1	18652348	.	T	G	.	.	MAF_INRAE=22.152;MAF_USDA=31.765
NC_035091.1	18652389	.	C	T	.	.	MAF_USDA=5.738
NC_035091.1	18652461	.	A	G	.	.	MAF_USDA=12.941
NC_035091.1	18652589	.	C	G	.	.	MAF_USDA=4.167
NC_035091.1	18652786	.	T	G	.	.	MAF_INRAE=22.152;MAF_USDA=32.353
NC_035091.1	18652865	.	G	T	.	.	MAF_INRAE=36.709;MAF_USDA=21.176
NC_035091.1	18652893	.	T	G	.	.	MAF_USDA=2.459
NC_035091.1	18652898	.	A	G	.	.	MAF_INRAE=30.38;MAF_USDA=47.647
NC_035091.1	18653004	.	A	G	.	.	MAF_INRAE=36.709;MAF_USDA=30.0
NC_035091.1	18653100	.	C	G	.	.	MAF_USDA=1.639
NC_035091.1	18653132	.	C	T	.	.	MAF_USDA=1.639
NC_035091.1	18653145	.	T	C	.	.	MAF_USDA=2.459
NC_035091.1	18653264	.	C	T	.	.	MAF_INRAE=37.342;MAF_USDA=17.647
NC_035091.1	18653266	.	C	T	.	.	MAF_USDA=4.098
NC_035091.1	18653324	.	A	G	.	.	MAF_INRAE=10.526
NC_035091.1	18653342	.	G	T	.	.	MAF_INRAE=36.709;MAF_USDA=31.765
NC_035091.1	18653357	.	A	G	.	.	MAF_USDA=4.098
NC_035091.1	18653361	.	T	G	.	.	MAF_INRAE=42.405;MAF_USDA=47.647
NC_035091.1	18653392	.	G	T	.	.	MAF_INRAE=3.165;MAF_USDA=4.706
NC_035091.1	18653434	.	T	C	.	.	MAF_INRAE=22.152;MAF_USDA=12.295
NC_035091.1	18653501	.	C	T	.	.	MAF_INRAE=10.759
NC_035091.1	18653593	.	A	G	.	.	MAF_USDA=1.639
NC_035091.1	18653670	.	T	C	.	.	MAF_USDA=1.639
NC_035091.1	18653806	.	C	T	.	.	MAF_USDA=1.639
NC_035091.1	18653807	.	G	T	.	.	MAF_INRAE=35.443;MAF_USDA=17.059
NC_035091.1	18653808	.	T	G	.	.	MAF_INRAE=31.667;MAF_USDA=32.941
NC_035091.1	18653866	.	C	T	.	.	MAF_INRAE=2.5;MAF_USDA=4.167
NC_035091.1	18653882	.	C	T	.	.	MAF_USDA=2.5
NC_035091.1	18654555	.	G	T	.	.	MAF_USDA=1.176
NC_035091.1	18654580	.	A	C	.	.	MAF_USDA=2.459
NC_035091.1	18654581	.	A	G	.	.	MAF_INRAE=8.228;MAF_USDA=12.353
NC_035091.1	18654587	.	G	T	.	.	MAF_INRAE=5.263
NC_035091.1	18654731	.	G	A	.	.	MAF_INRAE=8.228;MAF_USDA=12.353
NC_035091.1	18654746	.	A	G	.	.	MAF_INRAE=22.152;MAF_USDA=8.197
NC_035091.1	18654776	.	T	G	.	.	MAF_USDA=1.639
NC_035091.1	18654795	.	T	G	.	.	MAF_USDA=1.639
NC_035091.1	18654839	.	A	C	.	.	MAF_USDA=7.377
NC_035091.1	18654851	.	G	A	.	.	MAF_INRAE=10.526
NC_035091.1	18654855	.	G	A	.	.	MAF_INRAE=11.392;MAF_USDA=36.885
NC_035091.1	18654878	.	C	T	.	.	MAF_INRAE=3.165;MAF_USDA=7.059
NC_035091.1	18654919	.	T	G	.	.	MAF_INRAE=37.342;MAF_USDA=17.059
NC_035091.1	18654947	.	C	T	.	.	MAF_USDA=18.852
NC_035091.1	18654987	.	T	C	.	.	MAF_INRAE=10.0
NC_035091.1	18654990	.	C	T	.	.	MAF_INRAE=5.0
NC_035091.1	18655004	.	T	C	.	.	MAF_INRAE=3.165;MAF_USDA=7.647
NC_035091.1	18655006	.	A	G	.	.	MAF_INRAE=2.5;MAF_USDA=7.647
NC_035091.1	18655048	.	C	A	.	.	MAF_INRAE=22.152;MAF_USDA=7.377
NC_035091.1	18655065	.	G	T	.	.	MAF_INRAE=8.228;MAF_USDA=12.353
NC_035091.1	18655079	.	C	T	.	.	MAF_USDA=4.098
NC_035091.1	18655084	.	T	A	.	.	MAF_INRAE=22.152;MAF_USDA=4.918
NC_035091.1	18655117	.	A	C	.	.	MAF_INRAE=48.101;MAF_USDA=46.471
NC_035091.1	18655120	.	G	T	.	.	MAF_INRAE=5.833;MAF_USDA=12.353
NC_035091.1	18655157	.	G	A	.	.	MAF_USDA=3.279
NC_035091.1	18655271	.	G	C	.	.	MAF_USDA=1.639
NC_035091.1	18655279	.	G	A	.	.	MAF_INRAE=9.167;MAF_USDA=6.471
NC_035091.1	18655311	.	C	T	.	.	MAF_USDA=13.934
NC_035091.1	18655544	.	G	T	.	.	MAF_INRAE=22.152;MAF_USDA=12.295
NC_035091.1	18655681	.	G	A	.	.	MAF_INRAE=14.557;MAF_USDA=36.471
NC_035091.1	18655700	.	C	A	.	.	MAF_INRAE=24.051;MAF_USDA=11.765
NC_035091.1	18655940	.	A	C	.	.	MAF_USDA=3.279
NC_035091.1	18655965	.	C	T	.	.	MAF_INRAE=31.646;MAF_USDA=13.529
NC_035091.1	18655966	.	G	A	.	.	MAF_USDA=1.639
NC_035091.1	18655984	.	T	C	.	.	MAF_USDA=3.279
NC_035091.1	18655987	.	A	G	.	.	MAF_INRAE=8.333;MAF_USDA=6.471
NC_035091.1	18656052	.	A	T	.	.	MAF_INRAE=2.532;MAF_USDA=20.588
NC_035091.1	18656098	.	C	T	.	.	MAF_USDA=3.279
NC_035091.1	18656105	.	T	G	.	.	MAF_USDA=4.098
NC_035091.1	18656131	.	A	T	.	.	MAF_USDA=4.918
NC_035091.1	18656155	.	A	T	.	.	MAF_USDA=3.529
NC_035091.1	18656156	.	T	G	.	.	MAF_USDA=3.529
NC_035091.1	18656190	.	T	C	.	.	MAF_USDA=3.279
NC_035091.1	18656193	.	A	C	.	.	MAF_USDA=3.279
NC_035091.1	18656200	.	G	A	.	.	MAF_USDA=3.279
NC_035091.1	18656206	.	A	G	.	.	MAF_USDA=3.279
NC_035091.1	18656280	.	A	C	.	.	MAF_INRAE=3.165;MAF_USDA=4.706
NC_035091.1	18656378	.	G	A	.	.	MAF_INRAE=10.759;MAF_USDA=5.294
NC_035091.1	18656417	.	C	T	.	.	MAF_INRAE=22.152;MAF_USDA=6.557
NC_035091.1	18656440	.	G	T	.	.	MAF_USDA=2.459
NC_035091.1	18656463	.	C	T	.	.	MAF_INRAE=5.0
NC_035091.1	18656472	.	G	A	.	.	MAF_USDA=2.459
NC_035091.1	18656502	.	G	T	.	.	MAF_USDA=2.459
NC_035091.1	18656521	.	G	T	.	.	MAF_INRAE=5.263;MAF_USDA=8.333
NC_035091.1	18656567	.	T	G	.	.	MAF_INRAE=20.253;MAF_USDA=8.235
NC_035091.1	18656713	.	A	T	.	.	MAF_USDA=3.279
NC_035091.1	18656741	.	C	T	.	.	MAF_INRAE=43.671;MAF_USDA=31.176
NC_035091.1	18656845	.	T	A	.	.	MAF_USDA=2.459
NC_035091.1	18656850	.	A	C	.	.	MAF_INRAE=28.481;MAF_USDA=33.529
NC_035091.1	18656877	.	C	T	.	.	MAF_INRAE=2.5;MAF_USDA=4.706
NC_035091.1	18656878	.	C	G	.	.	MAF_USDA=2.459
NC_035091.1	18656887	.	T	G	.	.	MAF_USDA=2.459
NC_035091.1	18657493	.	C	A	.	.	MAF_USDA=6.25
NC_035091.1	18657550	.	T	C	.	.	MAF_USDA=6.25
NC_035091.1	18657620	.	G	A	.	.	MAF_INRAE=4.167
NC_035091.1	18657637	.	T	C	.	.	MAF_INRAE=15.789;MAF_USDA=27.976
NC_035091.1	18657668	.	G	A	.	.	MAF_USDA=1.667
NC_035091.1	18657714	.	T	A	.	.	MAF_USDA=2.5
NC_035091.1	18657723	.	T	C	.	.	MAF_USDA=1.786
NC_035091.1	18657802	.	T	G	.	.	MAF_INRAE=43.038;MAF_USDA=26.786
NC_035091.1	18658062	.	C	A	.	.	MAF_INRAE=32.911;MAF_USDA=44.643
NC_035091.1	18658077	.	A	G	.	.	MAF_INRAE=11.392;MAF_USDA=3.333
NC_035091.1	18658141	.	T	A	.	.	MAF_INRAE=14.557
NC_035091.1	18658391	.	T	C,*	.	.	MAF_INRAE=10.526
NC_035091.1	18658399	.	C	T	.	.	MAF_INRAE=35.833
NC_035091.1	18658410	.	G	A	.	.	MAF_USDA=1.639
NC_035091.1	18658411	.	T	C	.	.	MAF_INRAE=15.833
NC_035091.1	18658414	.	G	C	.	.	MAF_INRAE=20.253;MAF_USDA=14.754
NC_035091.1	18658417	.	C	T	.	.	MAF_USDA=1.639
NC_035091.1	18658514	.	T	C	.	.	MAF_USDA=2.353
NC_035091.1	18658520	.	G	A	.	.	MAF_INRAE=15.833
NC_035091.1	18658555	.	G	T	.	.	MAF_USDA=3.279
NC_035091.1	18658581	.	C	T	.	.	MAF_INRAE=20.886;MAF_USDA=11.765
NC_035091.1	18658614	.	G	C	.	.	MAF_INRAE=3.333;MAF_USDA=5.294
NC_035091.1	18658618	.	G	A	.	.	MAF_USDA=4.918
NC_035091.1	18658620	.	T	G	.	.	MAF_USDA=17.213
NC_035091.1	18658721	.	G	C	.	.	MAF_INRAE=21.519;MAF_USDA=12.353
NC_035091.1	18658761	.	C	A	.	.	MAF_USDA=2.459
NC_035091.1	18658880	.	C	A	.	.	MAF_USDA=1.639
NC_035091.1	18658968	.	G	A	.	.	MAF_USDA=16.393
NC_035091.1	18658975	.	T	A	.	.	MAF_USDA=16.393
NC_035091.1	18659059	.	C	T	.	.	MAF_USDA=1.639
NC_035091.1	18659104	.	C	T	.	.	MAF_USDA=12.941
NC_035091.1	18659154	.	G	T	.	.	MAF_USDA=1.639
NC_035091.1	18659163	.	G	T	.	.	MAF_INRAE=10.759;MAF_USDA=12.353
NC_035091.1	18659230	.	C	G	.	.	MAF_USDA=2.459
NC_035091.1	18659233	.	T	A	.	.	MAF_USDA=3.279
NC_035091.1	18659239	.	G	A	.	.	MAF_USDA=2.083
NC_035091.1	18659240	.	A	T	.	.	MAF_USDA=2.083
NC_035091.1	18659294	.	G	A	.	.	MAF_INRAE=10.127;MAF_USDA=12.353
NC_035091.1	18659296	.	T	G	.	.	MAF_INRAE=3.333;MAF_USDA=6.471
NC_035091.1	18659307	.	C	A	.	.	MAF_USDA=2.353
NC_035091.1	18659388	.	C	T	.	.	MAF_INRAE=25.316;MAF_USDA=15.882
NC_035091.1	18659421	.	A	C	.	.	MAF_INRAE=10.759;MAF_USDA=17.059
NC_035091.1	18659422	.	C	A	.	.	MAF_INRAE=5.833;MAF_USDA=17.059
NC_035091.1	18659568	.	G	T	.	.	MAF_INRAE=10.759;MAF_USDA=2.353
NC_035091.1	18659577	.	G	A	.	.	MAF_USDA=2.459
NC_035091.1	18659660	.	G	T	.	.	MAF_USDA=4.098
NC_035091.1	18659683	.	T	A	.	.	MAF_INRAE=43.671;MAF_USDA=20.588
NC_035091.1	18659709	.	T	C	.	.	MAF_USDA=1.639
NC_035091.1	18659723	.	G	T	.	.	MAF_INRAE=2.532;MAF_USDA=8.333
NC_035091.1	18659777	.	C	A	.	.	MAF_INRAE=2.532;MAF_USDA=5.882
NC_035091.1	18659788	.	C	A	.	.	MAF_INRAE=5.263;MAF_USDA=1.639
NC_035091.1	18659807	.	T	G	.	.	MAF_INRAE=41.139;MAF_USDA=47.059
NC_035091.1	18659873	.	C	T	.	.	MAF_USDA=14.583
NC_035091.1	18659880	.	T	G	.	.	MAF_USDA=1.639
NC_035091.1	18659904	.	C	G	.	.	MAF_USDA=5.294
NC_035091.1	18659922	.	C	A	.	.	MAF_INRAE=15.833
NC_035091.1	18659945	.	G	A	.	.	MAF_USDA=1.639
NC_035091.1	18660121	.	G	T	.	.	MAF_INRAE=36.076;MAF_USDA=33.529
NC_035091.1	18660149	.	C	A	.	.	MAF_USDA=24.118
NC_035091.1	18660170	.	A	T	.	.	MAF_USDA=6.557
NC_035091.1	18660215	.	A	T	.	.	MAF_INRAE=4.167
NC_035091.1	18660216	.	A	T	.	.	MAF_INRAE=37.975;MAF_USDA=17.059
NC_035091.1	18660217	.	A	T	.	.	MAF_INRAE=40.0
NC_035091.1	18660218	.	T	A	.	.	MAF_INRAE=38.608
NC_035091.1	18660219	.	T	A	.	.	MAF_INRAE=40.833;MAF_USDA=24.706
NC_035091.1	18660220	.	T	A	.	.	MAF_INRAE=40.833;MAF_USDA=41.765
NC_035091.1	18660222	.	T	G	.	.	MAF_INRAE=23.333;MAF_USDA=7.647
NC_035091.1	18660224	.	A	T	.	.	MAF_INRAE=5.833;MAF_USDA=17.647
NC_035091.1	18660338	.	G	A	.	.	MAF_INRAE=5.0
NC_035091.1	18660393	.	C	T	.	.	MAF_USDA=2.459
NC_035091.1	18660408	.	G	A	.	.	MAF_USDA=3.279
NC_035091.1	18660479	.	C	T	.	.	MAF_USDA=7.059
NC_035091.1	18660547	.	T	C	.	.	MAF_USDA=2.459
NC_035091.1	18660649	.	C	T	.	.	MAF_USDA=1.639
NC_035091.1	18660686	.	A	T	.	.	MAF_INRAE=25.833;MAF_USDA=4.167
NC_035091.1	18660885	.	T	C	.	.	MAF_INRAE=39.241;MAF_USDA=38.824
NC_035091.1	18660925	.	T	C	.	.	MAF_USDA=7.059
NC_035091.1	18661046	.	G	T	.	.	MAF_INRAE=5.0;MAF_USDA=1.639
NC_035091.1	18661071	.	G	A	.	.	MAF_USDA=2.459
NC_035091.1	18661155	.	G	A	.	.	MAF_INRAE=13.291;MAF_USDA=6.471
NC_035091.1	18661296	.	C	T	.	.	MAF_INRAE=5.263;MAF_USDA=8.333
NC_035091.1	18661494	.	T	A	.	.	MAF_INRAE=10.526;MAF_USDA=35.294
NC_035091.1	18661526	.	T	C	.	.	MAF_INRAE=15.833
NC_035091.1	18661648	.	G	A	.	.	MAF_INRAE=6.962;MAF_USDA=28.235
NC_035091.1	18661649	.	C	T	.	.	MAF_INRAE=15.833
NC_035091.1	18661654	.	A	G	.	.	MAF_INRAE=39.873;MAF_USDA=17.647
NC_035091.1	18661730	.	C	T	.	.	MAF_INRAE=48.734;MAF_USDA=14.118
NC_035091.1	18661757	.	C	A	.	.	MAF_INRAE=25.316;MAF_USDA=4.167
NC_035091.1	18661798	.	G	A	.	.	MAF_INRAE=10.759;MAF_USDA=15.882
NC_035091.1	18661807	.	C	T	.	.	MAF_INRAE=23.333;MAF_USDA=7.647
NC_035091.1	18661831	.	T	G	.	.	MAF_INRAE=10.759;MAF_USDA=12.353
NC_035091.1	18661837	.	G	T	.	.	MAF_INRAE=25.316;MAF_USDA=28.824
NC_035091.1	18661919	.	C	T	.	.	MAF_INRAE=5.063;MAF_USDA=9.412
NC_035091.1	18661939	.	C	A	.	.	MAF_INRAE=31.646;MAF_USDA=36.471
NC_035091.1	18661961	.	T	G	.	.	MAF_INRAE=31.646;MAF_USDA=38.235
NC_035091.1	18662071	.	C	T	.	.	MAF_INRAE=10.526
NC_035091.1	18662075	.	G	A	.	.	MAF_INRAE=32.911;MAF_USDA=5.882
NC_035091.1	18662081	.	A	T	.	.	MAF_INRAE=32.911;MAF_USDA=5.882
NC_035091.1	18662196	.	G	T	.	.	MAF_INRAE=17.722;MAF_USDA=35.882
NC_035091.1	18662507	.	C	T	.	.	MAF_INRAE=10.526
NC_035091.1	18662628	.	G	C	.	.	MAF_USDA=1.639
NC_035091.1	18662695	.	C	T	.	.	MAF_USDA=1.639
NC_035091.1	18662848	.	G	A	.	.	MAF_INRAE=33.544;MAF_USDA=6.557
NC_035091.1	18662934	.	A	T	.	.	MAF_USDA=3.279
NC_035091.1	18662994	.	A	G	.	.	MAF_INRAE=34.81;MAF_USDA=36.471
NC_035091.1	18663118	.	C	A	.	.	MAF_INRAE=6.667
NC_035091.1	18663210	.	C	T	.	.	MAF_INRAE=2.5;MAF_USDA=15.882
NC_035091.1	18663456	.	C	T	.	.	MAF_INRAE=12.025;MAF_USDA=8.235
NC_035091.1	18663593	.	G	A	.	.	MAF_INRAE=25.316;MAF_USDA=11.176
NC_035091.1	18663720	.	C	T	.	.	MAF_INRAE=15.833
NC_035091.1	18663809	.	T	C	.	.	MAF_USDA=1.639
NC_035091.1	18663876	.	G	T	.	.	MAF_USDA=1.639
NC_035091.1	18663896	.	C	A	.	.	MAF_USDA=1.639
NC_035091.1	18663898	.	G	A	.	.	MAF_USDA=1.639
NC_035091.1	18663899	.	C	G	.	.	MAF_USDA=1.639
NC_035091.1	18663900	.	T	C	.	.	MAF_USDA=1.639
NC_035091.1	18663902	.	T	G	.	.	MAF_USDA=1.639
NC_035091.1	18663922	.	A	C	.	.	MAF_USDA=1.639
NC_035091.1	18663937	.	A	G	.	.	MAF_USDA=1.639
NC_035091.1	18664035	.	A	C	.	.	MAF_INRAE=5.696;MAF_USDA=8.333
NC_035091.1	18664094	.	C	A	.	.	MAF_INRAE=1.667
NC_035091.1	18664126	.	A	C	.	.	MAF_USDA=1.639
NC_035091.1	18664194	.	G	T	.	.	MAF_USDA=3.279
NC_035091.1	18664295	.	A	C	.	.	MAF_USDA=1.639
NC_035091.1	18664324	.	A	G	.	.	MAF_INRAE=11.392;MAF_USDA=2.353
NC_035091.1	18664560	.	G	A	.	.	MAF_INRAE=14.557;MAF_USDA=25.882
NC_035091.1	18664642	.	G	A	.	.	MAF_INRAE=27.215;MAF_USDA=10.588
NC_035091.1	18664671	.	T	G	.	.	MAF_INRAE=37.342;MAF_USDA=15.882
NC_035091.1	18664687	.	G	A	.	.	MAF_USDA=2.353
NC_035091.1	18664728	.	G	C	.	.	MAF_INRAE=41.772;MAF_USDA=28.235
NC_035091.1	18664823	.	A	T	.	.	MAF_INRAE=41.772;MAF_USDA=28.235
NC_035091.1	18664827	.	C	T	.	.	MAF_INRAE=1.667;MAF_USDA=6.471
NC_035091.1	18664862	.	G	C	.	.	MAF_INRAE=41.139;MAF_USDA=27.083
NC_035091.1	18664867	.	C	G	.	.	MAF_USDA=29.167
NC_035091.1	18664869	.	T	A	.	.	MAF_USDA=29.167
NC_035091.1	18664987	.	C	G	.	.	MAF_USDA=1.639
NC_035091.1	18664988	.	C	G	.	.	MAF_USDA=2.459
NC_035091.1	18665036	.	A	G	.	.	MAF_INRAE=5.263
NC_035091.1	18665059	.	C	T	.	.	MAF_USDA=3.279
NC_035091.1	18665089	.	T	A	.	.	MAF_INRAE=6.329;MAF_USDA=7.377
NC_035091.1	18665147	.	G	A	.	.	MAF_USDA=14.583
NC_035091.1	18665289	.	C	A	.	.	MAF_USDA=4.098
NC_035091.1	18665478	.	C	A	.	.	MAF_INRAE=41.772;MAF_USDA=23.529
NC_035091.1	18665518	.	G	A	.	.	MAF_INRAE=27.215;MAF_USDA=8.235
NC_035091.1	18665583	.	C	T	.	.	MAF_USDA=1.639
NC_035091.1	18665632	.	T	C	.	.	MAF_INRAE=41.772;MAF_USDA=25.294
NC_035091.1	18665655	.	T	C	.	.	MAF_INRAE=12.025;MAF_USDA=2.353
NC_035091.1	18665714	.	C	T	.	.	MAF_USDA=1.639
NC_035091.1	18665761	.	T	C	.	.	MAF_INRAE=47.368;MAF_USDA=25.294
NC_035091.1	18665970	.	C	A	.	.	MAF_USDA=4.098
NC_035091.1	18666005	.	A	G	.	.	MAF_INRAE=41.772;MAF_USDA=26.19
NC_035091.1	18666060	.	G	A	.	.	MAF_INRAE=2.5;MAF_USDA=4.167
NC_035091.1	18666063	.	T	A	.	.	MAF_USDA=1.639
NC_035091.1	18666064	.	A	T	.	.	MAF_INRAE=2.5;MAF_USDA=4.167
NC_035091.1	18666068	.	A	C	.	.	MAF_INRAE=15.833
NC_035091.1	18666071	.	A	T	.	.	MAF_USDA=2.459
NC_035091.1	18666075	.	T	G	.	.	MAF_INRAE=6.329;MAF_USDA=8.197
NC_035091.1	18666119	.	G	T	.	.	MAF_USDA=2.459
NC_035091.1	18666246	.	T	G	.	.	MAF_INRAE=8.228;MAF_USDA=13.529
NC_035091.1	18666268	.	G	A	.	.	MAF_INRAE=6.962;MAF_USDA=3.529
NC_035091.1	18666292	.	C	A	.	.	MAF_INRAE=5.696;MAF_USDA=6.471
NC_035091.1	18666340	.	G	A	.	.	MAF_USDA=3.279
NC_035091.1	18666460	.	C	T	.	.	MAF_USDA=8.824
NC_035091.1	18666494	.	G	T	.	.	MAF_USDA=5.738
NC_035091.1	18666624	.	C	T	.	.	MAF_USDA=27.059
NC_035091.1	18666663	.	G	A	.	.	MAF_USDA=1.639
NC_035091.1	18666664	.	G	A	.	.	MAF_USDA=1.639
NC_035091.1	18666677	.	T	A	.	.	MAF_USDA=1.639
NC_035091.1	18666693	.	C	G	.	.	MAF_INRAE=8.228;MAF_USDA=14.118
NC_035091.1	18666722	.	C	A	.	.	MAF_INRAE=8.228;MAF_USDA=14.706
NC_035091.1	18666744	.	T	A	.	.	MAF_INRAE=8.228;MAF_USDA=14.706
NC_035091.1	18666791	.	C	T	.	.	MAF_INRAE=2.532;MAF_USDA=5.882
NC_035091.1	18666793	.	G	C	.	.	MAF_INRAE=5.833;MAF_USDA=14.706
NC_035091.1	18666820	.	A	T	.	.	MAF_INRAE=8.228;MAF_USDA=14.706
NC_035091.1	18666891	.	C	G	.	.	MAF_INRAE=6.329;MAF_USDA=8.333
NC_035091.1	18666914	.	A	C	.	.	MAF_INRAE=8.228;MAF_USDA=14.706
NC_035091.1	18666921	.	G	T	.	.	MAF_INRAE=5.696;MAF_USDA=6.471
NC_035091.1	18667049	.	C	T	.	.	MAF_INRAE=6.329;MAF_USDA=2.459
NC_035091.1	18667076	.	T	G	.	.	MAF_INRAE=18.987;MAF_USDA=43.529
NC_035091.1	18667114	.	A	C	.	.	MAF_USDA=5.738
NC_035091.1	18667203	.	G	C	.	.	MAF_INRAE=10.526
NC_035091.1	18667271	.	T	G	.	.	MAF_INRAE=22.152;MAF_USDA=4.918
NC_035091.1	18667285	.	C	T	.	.	MAF_INRAE=8.228;MAF_USDA=14.706
NC_035091.1	18667289	.	G	T	.	.	MAF_INRAE=20.0;MAF_USDA=32.941
NC_035091.1	18667307	.	T	A	.	.	MAF_INRAE=8.861;MAF_USDA=14.118
NC_035091.1	18667315	.	A	C	.	.	MAF_USDA=4.098
NC_035091.1	18667359	.	T	A	.	.	MAF_USDA=8.235
NC_035091.1	18667417	.	G	A	.	.	MAF_INRAE=6.329;MAF_USDA=4.118
NC_035091.1	18667492	.	A	T	.	.	MAF_INRAE=8.228;MAF_USDA=14.706
NC_035091.1	18667528	.	C	G	.	.	MAF_USDA=2.459
NC_035091.1	18667566	.	A	G	.	.	MAF_INRAE=8.228;MAF_USDA=14.706
NC_035091.1	18667741	.	CAACTATG	CAACTATA	.	.	MAF_USDA=31.25
NC_035091.1	18667748	.	G	A	.	.	MAF_INRAE=5.833
NC_035091.1	18667769	.	A	G	.	.	MAF_USDA=10.417
NC_035091.1	18667792	.	G	A	.	.	MAF_INRAE=10.0;MAF_USDA=4.167
NC_035091.1	18667831	.	A	G	.	.	MAF_INRAE=5.0;MAF_USDA=12.353
NC_035091.1	18667875	.	C	G	.	.	MAF_INRAE=5.833;MAF_USDA=14.118
NC_035091.1	18667918	.	G	A	.	.	MAF_INRAE=6.329;MAF_USDA=6.557
NC_035091.1	18668239	.	C	A	.	.	MAF_INRAE=3.333;MAF_USDA=25.0
NC_035091.1	18668258	.	T	C	.	.	MAF_INRAE=3.333;MAF_USDA=3.279
NC_035091.1	18668260	.	G	A	.	.	MAF_INRAE=3.333;MAF_USDA=10.588
NC_035091.1	18668264	.	G	A	.	.	MAF_USDA=9.836
NC_035091.1	18668265	.	A	C	.	.	MAF_USDA=9.016
NC_035091.1	18668301	.	C	A	.	.	MAF_INRAE=5.833;MAF_USDA=14.118
NC_035091.1	18668332	.	A	G	.	.	MAF_INRAE=28.481;MAF_USDA=23.529
NC_035091.1	18668350	.	C	T	.	.	MAF_INRAE=6.329;MAF_USDA=20.492
NC_035091.1	18668373	.	C	T	.	.	MAF_USDA=1.639
NC_035091.1	18668379	.	C	T	.	.	MAF_INRAE=10.526;MAF_USDA=8.197
NC_035091.1	18668441	.	T	A	.	.	MAF_INRAE=7.595;MAF_USDA=11.176
NC_035091.1	18668460	.	A	T	.	.	MAF_INRAE=5.0;MAF_USDA=10.588
NC_035091.1	18668550	.	A	T	.	.	MAF_INRAE=1.667;MAF_USDA=2.459
NC_035091.1	18668581	.	A	G	.	.	MAF_INRAE=1.667
NC_035091.1	18668626	.	C	A	.	.	MAF_INRAE=12.025;MAF_USDA=27.381
NC_035091.1	18668649	.	C	A	.	.	MAF_INRAE=3.333;MAF_USDA=45.238
NC_035091.1	18668660	.	T	G	.	.	MAF_INRAE=15.833;MAF_USDA=28.824
NC_035091.1	18668712	.	T	A	.	.	MAF_USDA=1.667
NC_035091.1	18668737	.	T	A	.	.	MAF_USDA=1.667
NC_035091.1	18668766	.	C	T	.	.	MAF_INRAE=21.667;MAF_USDA=10.119
NC_035091.1	18668790	.	G	A	.	.	MAF_USDA=9.167
NC_035091.1	18668828	.	A	T	.	.	MAF_INRAE=3.333;MAF_USDA=13.855
NC_035091.1	18668851	.	C	T	.	.	MAF_USDA=5.085
NC_035091.1	18668852	.	G	A	.	.	MAF_INRAE=21.667;MAF_USDA=14.458
NC_035091.1	18668882	.	C	T	.	.	MAF_INRAE=45.0;MAF_USDA=11.585
NC_035091.1	18668901	.	G	A	.	.	MAF_USDA=5.833
NC_035091.1	18668936	.	T	G	.	.	MAF_INRAE=3.333
NC_035091.1	18668982	.	A	T	.	.	MAF_INRAE=1.667
NC_035091.1	18668983	.	A	T	.	.	MAF_INRAE=1.667
NC_035091.1	18668994	.	G	A	.	.	MAF_USDA=5.738
NC_035091.1	18669014	.	C	A	.	.	MAF_USDA=1.639
NC_035091.1	18669046	.	C	T	.	.	MAF_INRAE=4.167
NC_035091.1	18669159	.	G	A	.	.	MAF_INRAE=44.304;MAF_USDA=19.565
NC_035091.1	18669175	.	G	A	.	.	MAF_INRAE=40.833;MAF_USDA=20.833
NC_035091.1	18669230	.	T	G	.	.	MAF_USDA=10.417
NC_035091.1	18669235	.	C	A	.	.	MAF_USDA=2.459
NC_035091.1	18669276	.	T	C	.	.	MAF_INRAE=2.5
NC_035091.1	18669284	.	T	G	.	.	MAF_INRAE=1.667
NC_035091.1	18669304	.	A	G	.	.	MAF_INRAE=10.833;MAF_USDA=41.071
NC_035091.1	18669306	.	G	C	.	.	MAF_INRAE=1.667
NC_035091.1	18669307	.	T	A	.	.	MAF_INRAE=1.667
NC_035091.1	18669322	.	A	G	.	.	MAF_INRAE=16.667;MAF_USDA=29.167
NC_035091.1	18669350	.	C	A	.	.	MAF_INRAE=7.595;MAF_USDA=10.588
NC_035091.1	18669385	.	C	A	.	.	MAF_INRAE=3.333
NC_035091.1	18669386	.	G	A	.	.	MAF_INRAE=8.228;MAF_USDA=29.167
NC_035091.1	18669454	.	C	T	.	.	MAF_INRAE=8.228;MAF_USDA=13.529
NC_035091.1	18669490	.	G	T	.	.	MAF_INRAE=5.0
NC_035091.1	18669832	.	G	A	.	.	MAF_USDA=4.118
NC_035091.1	18669852	.	T	C	.	.	MAF_USDA=4.098
NC_035091.1	18669918	.	C	T	.	.	MAF_USDA=4.098
NC_035091.1	18670029	.	C	T	.	.	MAF_INRAE=10.759;MAF_USDA=2.941
NC_035091.1	18670077	.	G	A	.	.	MAF_USDA=17.059
NC_035091.1	18670079	.	G	T	.	.	MAF_INRAE=5.0;MAF_USDA=12.941
NC_035091.1	18670099	.	A	T	.	.	MAF_INRAE=5.833;MAF_USDA=12.941
NC_035091.1	18670102	.	A	G	.	.	MAF_INRAE=11.392;MAF_USDA=26.471
NC_035091.1	18670137	.	T	A	.	.	MAF_USDA=4.918
NC_035091.1	18670161	.	T	A	.	.	MAF_USDA=5.294
NC_035091.1	18670163	.	G	A	.	.	MAF_USDA=8.197
NC_035091.1	18670176	.	C	T	.	.	MAF_USDA=10.417
NC_035091.1	18670224	.	C	G	.	.	MAF_INRAE=5.833;MAF_USDA=13.529
NC_035091.1	18670233	.	A	C	.	.	MAF_INRAE=2.532;MAF_USDA=5.294
NC_035091.1	18670298	.	A	G	.	.	MAF_INRAE=8.228;MAF_USDA=14.706
NC_035091.1	18670301	.	A	G	.	.	MAF_USDA=7.377
NC_035091.1	18670354	.	T	G	.	.	MAF_INRAE=8.228;MAF_USDA=15.882
NC_035091.1	18670383	.	T	C	.	.	MAF_INRAE=19.62;MAF_USDA=42.941
NC_035091.1	18670422	.	A	T	.	.	MAF_USDA=1.639
NC_035091.1	18670431	.	T	C	.	.	MAF_INRAE=11.392;MAF_USDA=28.235
NC_035091.1	18670434	.	A	T	.	.	MAF_INRAE=11.667;MAF_USDA=28.235
NC_035091.1	18670440	.	A	T	.	.	MAF_INRAE=11.392;MAF_USDA=28.235
NC_035091.1	18670451	.	A	C	.	.	MAF_INRAE=10.526;MAF_USDA=6.557
NC_035091.1	18670461	.	C	T	.	.	MAF_INRAE=43.671;MAF_USDA=10.588
NC_035091.1	18670525	.	T	A	.	.	MAF_USDA=6.557
NC_035091.1	18670527	.	T	A	.	.	MAF_INRAE=8.228;MAF_USDA=14.706
NC_035091.1	18670531	.	C	A	.	.	MAF_INRAE=5.833;MAF_USDA=14.706
NC_035091.1	18670541	.	T	C	.	.	MAF_INRAE=8.228;MAF_USDA=14.118
NC_035091.1	18670638	.	G	C	.	.	MAF_INRAE=28.481;MAF_USDA=25.294
NC_035091.1	18670645	.	A	C	.	.	MAF_INRAE=8.228;MAF_USDA=14.706
NC_035091.1	18670799	.	T	G	.	.	MAF_INRAE=6.329;MAF_USDA=4.098
NC_035091.1	18670828	.	C	A	.	.	MAF_INRAE=6.329;MAF_USDA=19.672
NC_035091.1	18670832	.	G	C	.	.	MAF_USDA=5.738
NC_035091.1	18670840	.	C	A	.	.	MAF_INRAE=6.329;MAF_USDA=6.557
NC_035091.1	18670902	.	G	A	.	.	MAF_INRAE=2.532;MAF_USDA=5.952
NC_035091.1	18671081	.	A	C	.	.	MAF_USDA=1.639
NC_035091.1	18671149	.	T	C	.	.	MAF_USDA=2.459
NC_035091.1	18671259	.	T	A	.	.	MAF_USDA=4.167
NC_035091.1	18671260	.	T	A	.	.	MAF_USDA=4.167
NC_035091.1	18671343	.	T	G	.	.	MAF_INRAE=25.949;MAF_USDA=34.118
NC_035091.1	18671401	.	A	C	.	.	MAF_INRAE=11.392;MAF_USDA=2.353
NC_035091.1	18671503	.	A	C	.	.	MAF_INRAE=28.481;MAF_USDA=23.529
NC_035091.1	18671531	.	G	A	.	.	MAF_USDA=2.459
NC_035091.1	18671538	.	C	T	.	.	MAF_USDA=1.639
NC_035091.1	18671554	.	G	A	.	.	MAF_INRAE=5.263
NC_035091.1	18671612	.	G	C	.	.	MAF_INRAE=1.667
NC_035091.1	18671628	.	A	C	.	.	MAF_USDA=1.639
NC_035091.1	18671636	.	C	T	.	.	MAF_INRAE=47.368;MAF_USDA=24.118
NC_035091.1	18671657	.	G	T	.	.	MAF_USDA=10.417
NC_035091.1	18671719	.	A	G	.	.	MAF_USDA=1.639
NC_035091.1	18671741	.	A	G	.	.	MAF_INRAE=27.215;MAF_USDA=23.529
NC_035091.1	18671754	.	C	G	.	.	MAF_INRAE=3.797;MAF_USDA=4.167
NC_035091.1	18671756	.	G	A	.	.	MAF_INRAE=6.962;MAF_USDA=4.118
NC_035091.1	18671772	.	T	A	.	.	MAF_USDA=10.656
NC_035091.1	18671825	.	G	A	.	.	MAF_INRAE=8.228;MAF_USDA=14.286
NC_035091.1	18671835	.	G	T	.	.	MAF_INRAE=6.329;MAF_USDA=4.098
NC_035091.1	18671903	.	A	G	.	.	MAF_USDA=1.639
NC_035091.1	18671936	.	C	T	.	.	MAF_INRAE=6.962;MAF_USDA=4.706
NC_035091.1	18671948	.	C	T	.	.	MAF_USDA=1.639
NC_035091.1	18671991	.	C	T	.	.	MAF_USDA=1.639
NC_035091.1	18671993	.	T	C	.	.	MAF_INRAE=10.526;MAF_USDA=1.639
NC_035091.1	18672017	.	T	G	.	.	MAF_INRAE=17.089;MAF_USDA=26.471
NC_035091.1	18672018	.	C	A	.	.	MAF_INRAE=35.443;MAF_USDA=11.176
NC_035091.1	18672061	.	T	G	.	.	MAF_USDA=9.412
NC_035091.1	18672062	.	A	T	.	.	MAF_USDA=1.639
NC_035091.1	18672067	.	T	G	.	.	MAF_USDA=1.639
NC_035091.1	18672070	.	A	C	.	.	MAF_USDA=1.639
NC_035091.1	18672073	.	G	T	.	.	MAF_USDA=1.639
NC_035091.1	18672097	.	T	A	.	.	MAF_INRAE=34.81;MAF_USDA=8.235
NC_035091.1	18672125	.	G	T	.	.	MAF_USDA=2.459
NC_035091.1	18672162	.	C	G	.	.	MAF_INRAE=6.329;MAF_USDA=6.557
NC_035091.1	18672491	.	T	C	.	.	MAF_INRAE=8.228;MAF_USDA=14.706
NC_035091.1	18672510	.	C	T	.	.	MAF_USDA=1.639
NC_035091.1	18672519	.	T	C	.	.	MAF_USDA=1.639
NC_035091.1	18672526	.	A	C	.	.	MAF_INRAE=8.228;MAF_USDA=14.706
NC_035091.1	18672568	.	G	A	.	.	MAF_INRAE=44.937;MAF_USDA=12.941
NC_035091.1	18672572	.	G	A	.	.	MAF_INRAE=3.333;MAF_USDA=31.967
NC_035091.1	18672638	.	G	T	.	.	MAF_USDA=1.639
NC_035091.1	18672698	.	G	T	.	.	MAF_INRAE=8.228;MAF_USDA=12.941
NC_035091.1	18672720	.	A	G	.	.	MAF_INRAE=6.667
NC_035091.1	18672780	.	C	A	.	.	MAF_USDA=4.098
NC_035091.1	18672861	.	C	T	.	.	MAF_USDA=1.639
NC_035091.1	18672916	.	G	A	.	.	MAF_USDA=12.5
NC_035091.1	18672970	.	A	G	.	.	MAF_INRAE=2.5;MAF_USDA=2.459
NC_035091.1	18672979	.	T	A	.	.	MAF_INRAE=3.333;MAF_USDA=14.118
NC_035091.1	18672982	.	G	T	.	.	MAF_INRAE=3.333;MAF_USDA=18.235
NC_035091.1	18672990	.	A	G	.	.	MAF_INRAE=3.333
NC_035091.1	18673016	.	C	A	.	.	MAF_INRAE=7.5
NC_035091.1	18673018	.	G	C	.	.	MAF_INRAE=6.667
NC_035091.1	18673020	.	A	T	.	.	MAF_INRAE=6.667
NC_035091.1	18673038	.	G	C	.	.	MAF_INRAE=6.667
NC_035091.1	18673050	.	C	T	.	.	MAF_INRAE=6.667
NC_035091.1	18673057	.	T	C	.	.	MAF_INRAE=7.5
NC_035091.1	18673065	.	T	C	.	.	MAF_INRAE=7.5
NC_035091.1	18673087	.	T	G	.	.	MAF_INRAE=5.0
NC_035091.1	18673088	.	T	A	.	.	MAF_INRAE=5.0
NC_035091.1	18673093	.	C	T	.	.	MAF_INRAE=5.0
NC_035091.1	18673095	.	A	G	.	.	MAF_INRAE=4.167
NC_035091.1	18673103	.	A	G	.	.	MAF_INRAE=4.167
NC_035091.1	18673105	.	G	A	.	.	MAF_INRAE=3.333
NC_035091.1	18673115	.	C	A	.	.	MAF_INRAE=3.333
NC_035091.1	18673128	.	T	C	.	.	MAF_INRAE=5.833;MAF_USDA=12.353
NC_035091.1	18673303	.	A	G	.	.	MAF_INRAE=8.861;MAF_USDA=21.311
NC_035091.1	18673382	.	C	T	.	.	MAF_USDA=2.459
NC_035091.1	18673385	.	C	T	.	.	MAF_USDA=1.639
NC_035091.1	18673439	.	A	C	.	.	MAF_INRAE=8.228;MAF_USDA=21.311
NC_035091.1	18673537	.	A	C	.	.	MAF_USDA=1.639
NC_035091.1	18673623	.	G	C	.	.	MAF_INRAE=15.823;MAF_USDA=47.647
NC_035091.1	18673669	.	C	T	.	.	MAF_USDA=1.639
NC_035091.1	18673851	.	A	T	.	.	MAF_INRAE=5.263;MAF_USDA=9.412
NC_035091.1	18673855	.	G	A	.	.	MAF_INRAE=6.962;MAF_USDA=4.118
NC_035091.1	18673861	.	G	A	.	.	MAF_USDA=5.882
NC_035091.1	18673868	.	C	T	.	.	MAF_USDA=5.738
NC_035091.1	18673949	.	C	A	.	.	MAF_USDA=10.417
NC_035091.1	18673954	.	C	T	.	.	MAF_INRAE=17.089;MAF_USDA=44.706
NC_035091.1	18673961	.	A	G	.	.	MAF_INRAE=17.089;MAF_USDA=43.529
NC_035091.1	18673970	.	A	T	.	.	MAF_INRAE=17.089;MAF_USDA=48.235
NC_035091.1	18673991	.	A	T	.	.	MAF_INRAE=5.0;MAF_USDA=1.639
NC_035091.1	18673996	.	G	T	.	.	MAF_INRAE=5.0;MAF_USDA=1.639
NC_035091.1	18674123	.	T	C	.	.	MAF_INRAE=15.823;MAF_USDA=47.647
NC_035091.1	18674133	.	G	T	.	.	MAF_INRAE=10.759;MAF_USDA=50.0
NC_035091.1	18674142	.	G	A	.	.	MAF_USDA=1.639
NC_035091.1	18674205	.	C	A	.	.	MAF_USDA=2.459
NC_035091.1	18674270	.	A	T	.	.	MAF_USDA=1.639
NC_035091.1	18674418	.	C	A	.	.	MAF_USDA=1.639
NC_035091.1	18674467	.	G	C	.	.	MAF_INRAE=10.526
NC_035091.1	18674482	.	G	C	.	.	MAF_INRAE=1.667
NC_035091.1	18674518	.	G	A	.	.	MAF_USDA=1.639
NC_035091.1	18674615	.	T	A	.	.	MAF_INRAE=10.526
NC_035091.1	18674641	.	T	G	.	.	MAF_INRAE=10.526
NC_035091.1	18674781	.	A	G	.	.	MAF_USDA=1.639
NC_035091.1	18674875	.	A	C	.	.	MAF_INRAE=14.557;MAF_USDA=34.706
NC_035091.1	18674879	.	T	G	.	.	MAF_USDA=7.059
NC_035091.1	18674983	.	G	T	.	.	MAF_INRAE=6.962;MAF_USDA=4.706
NC_035091.1	18675051	.	T	C	.	.	MAF_INRAE=14.557;MAF_USDA=48.824
NC_035091.1	18675137	.	C	A	.	.	MAF_USDA=12.295
NC_035091.1	18675146	.	C	A	.	.	MAF_USDA=1.639
NC_035091.1	18675151	.	G	A	.	.	MAF_USDA=7.059
NC_035091.1	18675163	.	C	T	.	.	MAF_USDA=3.279
NC_035091.1	18675285	.	T	C	.	.	MAF_USDA=3.279
NC_035091.1	18675314	.	C	T	.	.	MAF_INRAE=8.228;MAF_USDA=12.353
NC_035091.1	18675340	.	A	G	.	.	MAF_USDA=1.639
NC_035091.1	18675343	.	G	C	.	.	MAF_USDA=2.459
NC_035091.1	18675354	.	C	G	.	.	MAF_USDA=7.059
NC_035091.1	18675583	.	G	C	.	.	MAF_INRAE=10.526
NC_035091.1	18675595	.	T	A	.	.	MAF_INRAE=14.557
NC_035091.1	18675633	.	C	T	.	.	MAF_USDA=26.23
NC_035091.1	18675807	.	C	A	.	.	MAF_USDA=12.5
NC_035091.1	18675881	.	G	A	.	.	MAF_USDA=4.118
NC_035091.1	18675969	.	A	G	.	.	MAF_USDA=4.098
NC_035091.1	18676002	.	G	A	.	.	MAF_USDA=1.639
NC_035091.1	18676017	.	A	G	.	.	MAF_INRAE=11.392;MAF_USDA=13.529
NC_035091.1	18676027	.	G	T	.	.	MAF_INRAE=13.291;MAF_USDA=14.118
NC_035091.1	18676037	.	G	T	.	.	MAF_USDA=19.412
NC_035091.1	18676049	.	G	T	.	.	MAF_USDA=23.77
NC_035091.1	18676058	.	C	A	.	.	MAF_INRAE=6.667;MAF_USDA=4.118
NC_035091.1	18676066	.	G	A	.	.	MAF_INRAE=22.152;MAF_USDA=44.706
NC_035091.1	18676075	.	A	G	.	.	MAF_USDA=1.639
NC_035091.1	18676086	.	C	A	.	.	MAF_USDA=1.639
NC_035091.1	18676095	.	T	C	.	.	MAF_INRAE=10.526
NC_035091.1	18676117	.	A	C	.	.	MAF_INRAE=10.759;MAF_USDA=14.706
NC_035091.1	18676119	.	G	T	.	.	MAF_INRAE=6.667;MAF_USDA=3.279
NC_035091.1	18676124	.	G	T	.	.	MAF_INRAE=10.759;MAF_USDA=11.765
NC_035091.1	18676126	.	T	C	.	.	MAF_USDA=3.279
NC_035091.1	18676131	.	T	A	.	.	MAF_INRAE=17.089;MAF_USDA=47.647
NC_035091.1	18676132	.	T	C	.	.	MAF_INRAE=5.833;MAF_USDA=11.765
NC_035091.1	18676133	.	G	A	.	.	MAF_INRAE=5.833;MAF_USDA=11.765
NC_035091.1	18676190	.	A	C	.	.	MAF_INRAE=22.152;MAF_USDA=5.882
NC_035091.1	18676199	.	C	T	.	.	MAF_INRAE=22.152;MAF_USDA=5.882
NC_035091.1	18676200	.	T	A	.	.	MAF_INRAE=5.263;MAF_USDA=3.529
NC_035091.1	18676208	.	G	A	.	.	MAF_INRAE=10.526
NC_035091.1	18676228	.	G	C	.	.	MAF_USDA=6.25
NC_035091.1	18676388	.	G	A	.	.	MAF_USDA=1.639
NC_035091.1	18676398	.	C	A	.	.	MAF_INRAE=32.911;MAF_USDA=5.882
NC_035091.1	18676475	.	A	T	.	.	MAF_USDA=4.706
NC_035091.1	18676499	.	C	T	.	.	MAF_USDA=1.639
NC_035091.1	18676501	.	C	G	.	.	MAF_INRAE=17.722;MAF_USDA=49.412
NC_035091.1	18676503	.	C	A	.	.	MAF_USDA=2.459
NC_035091.1	18676555	.	G	A	.	.	MAF_INRAE=6.329;MAF_USDA=9.836
NC_035091.1	18676558	.	C	T	.	.	MAF_INRAE=1.667;MAF_USDA=7.377
NC_035091.1	18676570	.	C	A	.	.	MAF_INRAE=6.329;MAF_USDA=9.016
NC_035091.1	18676638	.	G	A	.	.	MAF_USDA=13.529
NC_035091.1	18676644	.	T	C	.	.	MAF_INRAE=10.526;MAF_USDA=7.647
NC_035091.1	18676650	.	T	C	.	.	MAF_INRAE=10.526
NC_035091.1	18676656	.	C	T	.	.	MAF_USDA=5.738
NC_035091.1	18676659	.	T	C	.	.	MAF_USDA=5.294
NC_035091.1	18676704	.	C	T	.	.	MAF_USDA=1.639
NC_035091.1	18676726	.	T	A	.	.	MAF_INRAE=12.025;MAF_USDA=45.294
NC_035091.1	18676834	.	C	T	.	.	MAF_USDA=3.279
NC_035091.1	18676931	.	G	A	.	.	MAF_USDA=3.279
NC_035091.1	18676972	.	A	T	.	.	MAF_INRAE=10.759;MAF_USDA=14.706
NC_035091.1	18677088	.	G	A	.	.	MAF_USDA=1.765
NC_035091.1	18677147	.	G	T	.	.	MAF_INRAE=19.62;MAF_USDA=7.647
NC_035091.1	18677151	.	T	G	.	.	MAF_INRAE=5.263;MAF_USDA=12.941
NC_035091.1	18677154	.	T	G	.	.	MAF_INRAE=1.667;MAF_USDA=22.951
NC_035091.1	18677231	.	T	A	.	.	MAF_USDA=9.836
NC_035091.1	18677253	.	A	C	.	.	MAF_USDA=4.118
NC_035091.1	18677255	.	C	A	.	.	MAF_INRAE=12.025;MAF_USDA=42.941
NC_035091.1	18677275	.	C	T	.	.	MAF_INRAE=10.759;MAF_USDA=12.353
NC_035091.1	18677282	.	G	C	.	.	MAF_USDA=1.639
NC_035091.1	18677399	.	G	A	.	.	MAF_USDA=1.639
NC_035091.1	18677506	.	G	C	.	.	MAF_USDA=5.882
NC_035091.1	18677529	.	A	C	.	.	MAF_INRAE=41.772;MAF_USDA=17.059
NC_035091.1	18677628	.	G	T	.	.	MAF_INRAE=1.667;MAF_USDA=8.197
NC_035091.1	18677637	.	T	C	.	.	MAF_USDA=5.294
NC_035091.1	18677646	.	T	C	.	.	MAF_USDA=1.639
NC_035091.1	18677650	.	C	A	.	.	MAF_USDA=6.557
NC_035091.1	18677657	.	T	G	.	.	MAF_USDA=1.639
NC_035091.1	18677662	.	A	C	.	.	MAF_USDA=2.353
NC_035091.1	18677734	.	A	C	.	.	MAF_USDA=5.357
NC_035091.1	18677739	.	T	G,A	.	.	MAF_INRAE=10.526;MAF_USDA=4.118
NC_035091.1	18677787	.	C	A	.	.	MAF_INRAE=8.228;MAF_USDA=12.353
NC_035091.1	18677857	.	G	A	.	.	MAF_USDA=2.459
NC_035091.1	18677991	.	T	C	.	.	MAF_INRAE=8.228;MAF_USDA=17.059
NC_035091.1	18678003	.	T	C	.	.	MAF_INRAE=6.667;MAF_USDA=1.639
NC_035091.1	18678004	.	A	G	.	.	MAF_INRAE=6.667;MAF_USDA=1.639
NC_035091.1	18678137	.	C	T	.	.	MAF_INRAE=8.861;MAF_USDA=25.294
NC_035091.1	18678149	.	G	A	.	.	MAF_INRAE=8.861;MAF_USDA=12.941
NC_035091.1	18678219	.	C	A	.	.	MAF_INRAE=10.759;MAF_USDA=26.471
NC_035091.1	18678225	.	A	G	.	.	MAF_INRAE=10.759;MAF_USDA=25.882
NC_035091.1	18678250	.	C	T	.	.	MAF_INRAE=8.228;MAF_USDA=15.294
NC_035091.1	18678302	.	G	A	.	.	MAF_USDA=4.098
NC_035091.1	18678320	.	G	A	.	.	MAF_USDA=4.098
NC_035091.1	18678327	.	G	T	.	.	MAF_USDA=1.639
NC_035091.1	18678330	.	T	G	.	.	MAF_USDA=7.059
NC_035091.1	18678428	.	T	C	.	.	MAF_INRAE=10.526;MAF_USDA=4.118
NC_035091.1	18678509	.	C	T	.	.	MAF_USDA=4.918
NC_035091.1	18678534	.	G	T	.	.	MAF_USDA=5.882
NC_035091.1	18678561	.	G	A	.	.	MAF_USDA=7.059
NC_035091.1	18678570	.	C	T	.	.	MAF_INRAE=39.873;MAF_USDA=12.941
NC_035091.1	18678571	.	C	A	.	.	MAF_INRAE=9.167;MAF_USDA=1.176
NC_035091.1	18678593	.	G	A	.	.	MAF_USDA=2.353
NC_035091.1	18678665	.	G	T	.	.	MAF_INRAE=10.759;MAF_USDA=25.294
NC_035091.1	18678721	.	G	T	.	.	MAF_INRAE=10.526;MAF_USDA=3.529
NC_035091.1	18678766	.	A	G	.	.	MAF_USDA=1.639
NC_035091.1	18678786	.	A	G	.	.	MAF_INRAE=1.667
NC_035091.1	18678828	.	T	C	.	.	MAF_INRAE=33.544;MAF_USDA=39.583
NC_035091.1	18678878	.	G	C	.	.	MAF_INRAE=10.526;MAF_USDA=5.882
NC_035091.1	18678893	.	T	A	.	.	MAF_USDA=2.459
NC_035091.1	18678906	.	C	T	.	.	MAF_USDA=1.639
NC_035091.1	18678912	.	A	G	.	.	MAF_INRAE=10.526
NC_035091.1	18679000	.	C	A	.	.	MAF_INRAE=32.911;MAF_USDA=38.824
NC_035091.1	18679017	.	G	C	.	.	MAF_INRAE=8.228;MAF_USDA=22.941
NC_035091.1	18679136	.	C	T	.	.	MAF_INRAE=1.667;MAF_USDA=12.295
NC_035091.1	18679153	.	G	T	.	.	MAF_INRAE=39.873;MAF_USDA=12.941
NC_035091.1	18679179	.	A	C	.	.	MAF_USDA=1.639
NC_035091.1	18679194	.	C	T	.	.	MAF_INRAE=5.696;MAF_USDA=6.471
NC_035091.1	18679204	.	T	C	.	.	MAF_USDA=7.059
NC_035091.1	18679208	.	T	A	.	.	MAF_USDA=7.059
NC_035091.1	18679301	.	G	T	.	.	MAF_USDA=5.882
NC_035091.1	18679466	.	T	C	.	.	MAF_INRAE=46.835;MAF_USDA=44.706
NC_035091.1	18679487	.	G	A	.	.	MAF_INRAE=43.038;MAF_USDA=31.765
NC_035091.1	18679520	.	C	T	.	.	MAF_INRAE=8.228;MAF_USDA=13.529
NC_035091.1	18679521	.	G	T	.	.	MAF_INRAE=10.526
NC_035091.1	18679617	.	G	T	.	.	MAF_USDA=8.197
NC_035091.1	18679726	.	G	A	.	.	MAF_USDA=1.639
NC_035091.1	18679742	.	C	T	.	.	MAF_INRAE=15.19;MAF_USDA=24.706
NC_035091.1	18679787	.	G	C	.	.	MAF_USDA=4.918
NC_035091.1	18679818	.	C	A	.	.	MAF_INRAE=14.557;MAF_USDA=21.176
NC_035091.1	18679855	.	C	A	.	.	MAF_INRAE=15.833;MAF_USDA=2.459
NC_035091.1	18679877	.	G	T	.	.	MAF_INRAE=7.5
NC_035091.1	18679993	.	T	A	.	.	MAF_INRAE=15.833;MAF_USDA=2.459
NC_035091.1	18679997	.	G	A	.	.	MAF_INRAE=5.696;MAF_USDA=6.471
NC_035091.1	18680015	.	A	T	.	.	MAF_INRAE=5.696;MAF_USDA=6.471
NC_035091.1	18680032	.	T	C	.	.	MAF_INRAE=2.532;MAF_USDA=11.176
NC_035091.1	18680063	.	A	G	.	.	MAF_INRAE=11.392;MAF_USDA=2.353
NC_035091.1	18680158	.	T	A	.	.	MAF_INRAE=17.089;MAF_USDA=29.412
NC_035091.1	18680293	.	C	A	.	.	MAF_INRAE=17.089;MAF_USDA=27.647
NC_035091.1	18680314	.	A	T	.	.	MAF_USDA=7.647
NC_035091.1	18680372	.	C	T	.	.	MAF_INRAE=14.557;MAF_USDA=21.176
NC_035091.1	18680387	.	C	A	.	.	MAF_INRAE=17.089;MAF_USDA=28.235
NC_035091.1	18680392	.	G	T	.	.	MAF_INRAE=41.139;MAF_USDA=24.706
NC_035091.1	18680422	.	C	T	.	.	MAF_USDA=3.279
NC_035091.1	18680423	.	G	A	.	.	MAF_INRAE=16.667;MAF_USDA=2.459
NC_035091.1	18680446	.	C	T	.	.	MAF_INRAE=25.949;MAF_USDA=24.706
NC_035091.1	18680483	.	A	G	.	.	MAF_INRAE=13.291;MAF_USDA=9.412
NC_035091.1	18680536	.	G	A	.	.	MAF_USDA=2.459
NC_035091.1	18680718	.	G	T	.	.	MAF_INRAE=8.333;MAF_USDA=1.639
NC_035091.1	18680740	.	G	C	.	.	MAF_INRAE=3.333;MAF_USDA=16.667
NC_035091.1	18680835	.	C	T	.	.	MAF_USDA=5.882
NC_035091.1	18680853	.	T	C	.	.	MAF_INRAE=13.291;MAF_USDA=10.0
NC_035091.1	18680883	.	C	T	.	.	MAF_INRAE=25.316;MAF_USDA=27.647
NC_035091.1	18681003	.	A	G	.	.	MAF_USDA=7.647
NC_035091.1	18681007	.	G	T	.	.	MAF_INRAE=25.316;MAF_USDA=25.882
NC_035091.1	18681109	.	T	G	.	.	MAF_INRAE=5.063;MAF_USDA=6.471
NC_035091.1	18681150	.	C	T	.	.	MAF_USDA=4.098
NC_035091.1	18681151	.	A	G	.	.	MAF_USDA=4.098
NC_035091.1	18681153	.	C	A	.	.	MAF_INRAE=2.532;MAF_USDA=7.647
NC_035091.1	18681163	.	A	G	.	.	MAF_INRAE=5.063;MAF_USDA=6.471
NC_035091.1	18681173	.	C	A	.	.	MAF_USDA=4.098
NC_035091.1	18681260	.	C	T	.	.	MAF_INRAE=2.5
NC_035091.1	18681295	.	T	A	.	.	MAF_INRAE=1.667;MAF_USDA=7.377
NC_035091.1	18681304	.	A	T	.	.	MAF_INRAE=15.833;MAF_USDA=27.059
NC_035091.1	18681340	.	C	T	.	.	MAF_INRAE=25.949;MAF_USDA=26.471
NC_035091.1	18681467	.	A	T	.	.	MAF_INRAE=1.667
NC_035091.1	18681596	.	C	T	.	.	MAF_INRAE=2.532;MAF_USDA=5.882
NC_035091.1	18681606	.	C	T	.	.	MAF_INRAE=25.949;MAF_USDA=26.471
NC_035091.1	18681713	.	T	C	.	.	MAF_INRAE=25.316;MAF_USDA=24.706
NC_035091.1	18681767	.	G	A	.	.	MAF_USDA=4.098
NC_035091.1	18681834	.	A	T	.	.	MAF_INRAE=25.949;MAF_USDA=27.647
NC_035091.1	18681968	.	A	C	.	.	MAF_INRAE=5.263;MAF_USDA=17.647
NC_035091.1	18682014	.	A	G	.	.	MAF_USDA=5.882
NC_035091.1	18682016	.	G	A	.	.	MAF_INRAE=40.506;MAF_USDA=47.059
NC_035091.1	18682080	.	T	A	.	.	MAF_INRAE=5.696;MAF_USDA=6.471
NC_035091.1	18682114	.	G	T	.	.	MAF_USDA=8.333
NC_035091.1	18682119	.	C	T	.	.	MAF_USDA=6.471
NC_035091.1	18682371	.	C	T	.	.	MAF_USDA=5.882
NC_035091.1	18682375	.	C	T	.	.	MAF_INRAE=9.167;MAF_USDA=3.529
NC_035091.1	18682379	.	G	A	.	.	MAF_INRAE=2.532;MAF_USDA=11.176
NC_035091.1	18682484	.	G	A	.	.	MAF_USDA=6.471
NC_035091.1	18682486	.	C	T	.	.	MAF_USDA=1.639
NC_035091.1	18682513	.	G	A	.	.	MAF_INRAE=5.263;MAF_USDA=8.333
NC_035091.1	18682562	.	C	T	.	.	MAF_INRAE=41.139;MAF_USDA=24.405
NC_035091.1	18682619	.	G	T	.	.	MAF_INRAE=39.873;MAF_USDA=12.353
NC_035091.1	18682622	.	T	A	.	.	MAF_USDA=10.417
NC_035091.1	18682636	.	C	T	.	.	MAF_USDA=1.639
NC_035091.1	18682645	.	C	G	.	.	MAF_INRAE=39.873;MAF_USDA=12.941
NC_035091.1	18682649	.	G	T	.	.	MAF_INRAE=40.833;MAF_USDA=13.529
NC_035091.1	18682720	.	C	T	.	.	MAF_INRAE=5.696;MAF_USDA=6.471
NC_035091.1	18682728	.	A	T	.	.	MAF_INRAE=42.405;MAF_USDA=45.882
NC_035091.1	18682765	.	C	G	.	.	MAF_INRAE=17.089;MAF_USDA=21.176
NC_035091.1	18682856	.	T	A	.	.	MAF_INRAE=20.253;MAF_USDA=19.412
NC_035091.1	18682883	.	C	T	.	.	MAF_USDA=4.918
NC_035091.1	18683005	.	T	A	.	.	MAF_USDA=16.667
NC_035091.1	18683006	.	A	T	.	.	MAF_USDA=10.417
NC_035091.1	18683725	.	A	T	.	.	MAF_USDA=11.667
NC_035091.1	18683731	.	C	T	.	.	MAF_INRAE=4.167;MAF_USDA=2.353
NC_035091.1	18683732	.	G	A	.	.	MAF_INRAE=15.0;MAF_USDA=27.059
NC_035091.1	18683733	.	A	G	.	.	MAF_USDA=2.459
NC_035091.1	18683805	.	T	G	.	.	MAF_USDA=4.918
NC_035091.1	18683884	.	C	A	.	.	MAF_INRAE=26.316;MAF_USDA=47.917
NC_035091.1	18683887	.	T	G	.	.	MAF_USDA=6.471
NC_035091.1	18683977	.	A	C	.	.	MAF_USDA=4.918
NC_035091.1	18683992	.	C	T	.	.	MAF_USDA=4.918
NC_035091.1	18684028	.	C	T	.	.	MAF_INRAE=15.833;MAF_USDA=2.459
NC_035091.1	18684046	.	C	T	.	.	MAF_USDA=1.639
NC_035091.1	18684162	.	C	A	.	.	MAF_USDA=1.695
NC_035091.1	18684247	.	G	T	.	.	MAF_INRAE=1.667;MAF_USDA=8.197
NC_035091.1	18684298	.	A	C	.	.	MAF_USDA=6.557
NC_035091.1	18684306	.	G	T	.	.	MAF_INRAE=14.557;MAF_USDA=3.279
NC_035091.1	18684318	.	C	T	.	.	MAF_INRAE=5.696;MAF_USDA=6.471
NC_035091.1	18684404	.	T	C	.	.	MAF_INRAE=17.089;MAF_USDA=20.588
NC_035091.1	18684414	.	A	T	.	.	MAF_INRAE=8.228;MAF_USDA=14.118
NC_035091.1	18684451	.	G	T	.	.	MAF_USDA=4.918
NC_035091.1	18684511	.	C	A	.	.	MAF_USDA=2.459
NC_035091.1	18684518	.	G	A	.	.	MAF_USDA=5.882
NC_035091.1	18684636	.	G	T	.	.	MAF_INRAE=25.949;MAF_USDA=25.882
NC_035091.1	18684680	.	G	A	.	.	MAF_INRAE=25.316;MAF_USDA=27.059
NC_035091.1	18684741	.	C	T	.	.	MAF_INRAE=9.167;MAF_USDA=2.941
NC_035091.1	18684743	.	C	T	.	.	MAF_INRAE=25.949;MAF_USDA=27.059
NC_035091.1	18684804	.	C	T	.	.	MAF_INRAE=27.848;MAF_USDA=45.882
NC_035091.1	18684838	.	G	T	.	.	MAF_INRAE=5.696;MAF_USDA=6.471
NC_035091.1	18684841	.	C	A	.	.	MAF_INRAE=6.962;MAF_USDA=5.882
NC_035091.1	18684868	.	T	A	.	.	MAF_USDA=1.639
NC_035091.1	18684883	.	C	A	.	.	MAF_USDA=4.918
NC_035091.1	18684897	.	G	A	.	.	MAF_INRAE=1.667;MAF_USDA=12.295
NC_035091.1	18684901	.	G	A	.	.	MAF_USDA=2.353
NC_035091.1	18684916	.	C	A	.	.	MAF_USDA=6.25
NC_035091.1	18684932	.	A	C	.	.	MAF_INRAE=17.089;MAF_USDA=20.588
NC_035091.1	18684934	.	C	T	.	.	MAF_INRAE=20.886;MAF_USDA=27.059
NC_035091.1	18684935	.	G	A	.	.	MAF_USDA=2.459
NC_035091.1	18684962	.	C	T	.	.	MAF_INRAE=5.696;MAF_USDA=6.471
NC_035091.1	18684980	.	C	G	.	.	MAF_USDA=10.417
NC_035091.1	18684998	.	T	C	.	.	MAF_INRAE=2.532;MAF_USDA=6.471
NC_035091.1	18685021	.	A	T	.	.	MAF_INRAE=40.833
NC_035091.1	18685023	.	C	T	.	.	MAF_INRAE=5.263
NC_035091.1	18685066	.	A	G	.	.	MAF_USDA=6.471
NC_035091.1	18685170	.	A	G	.	.	MAF_USDA=2.459
NC_035091.1	18685220	.	C	T	.	.	MAF_INRAE=5.696;MAF_USDA=6.471
NC_035091.1	18685223	.	G	A	.	.	MAF_USDA=5.882
NC_035091.1	18685289	.	G	T	.	.	MAF_INRAE=2.5
NC_035091.1	18685376	.	G	T	.	.	MAF_INRAE=20.253;MAF_USDA=8.333
NC_035091.1	18685398	.	T	G	.	.	MAF_USDA=5.0
NC_035091.1	18685607	.	T	G	.	.	MAF_USDA=1.639
NC_035091.1	18685632	.	C	T	.	.	MAF_INRAE=2.532;MAF_USDA=7.647
NC_035091.1	18685633	.	G	A	.	.	MAF_INRAE=39.241;MAF_USDA=12.941
NC_035091.1	18685650	.	A	G	.	.	MAF_USDA=5.882
NC_035091.1	18685746	.	A	G	.	.	MAF_USDA=4.918
NC_035091.1	18685763	.	C	T	.	.	MAF_USDA=4.098
NC_035091.1	18685804	.	G	C	.	.	MAF_INRAE=5.696;MAF_USDA=12.941
NC_035091.1	18685828	.	C	T	.	.	MAF_INRAE=5.696;MAF_USDA=6.471
NC_035091.1	18685896	.	T	G	.	.	MAF_INRAE=5.696;MAF_USDA=7.059
NC_035091.1	18685898	.	A	G	.	.	MAF_USDA=6.557
NC_035091.1	18685912	.	C	T	.	.	MAF_USDA=1.639
NC_035091.1	18686023	.	T	A	.	.	MAF_INRAE=5.696;MAF_USDA=16.667
NC_035091.1	18686060	.	T	G	.	.	MAF_INRAE=20.253;MAF_USDA=18.235
NC_035091.1	18686061	.	G	A	.	.	MAF_INRAE=1.667;MAF_USDA=13.934
NC_035091.1	18686093	.	C	T	.	.	MAF_INRAE=2.532;MAF_USDA=8.235
NC_035091.1	18686099	.	C	A	.	.	MAF_USDA=2.459
NC_035091.1	18686133	.	C	T	.	.	MAF_USDA=2.459
NC_035091.1	18686191	.	C	A	.	.	MAF_USDA=22.353
NC_035091.1	18686214	.	A	T	.	.	MAF_USDA=25.0
NC_035091.1	18686226	.	G	T	.	.	MAF_USDA=1.639
NC_035091.1	18686247	.	C	A	.	.	MAF_USDA=4.098
NC_035091.1	18686274	.	A	G	.	.	MAF_INRAE=14.557;MAF_USDA=19.412
NC_035091.1	18686505	.	A	T	.	.	MAF_INRAE=5.833;MAF_USDA=20.0
NC_035091.1	18686513	.	A	C	.	.	MAF_INRAE=8.228;MAF_USDA=14.118
NC_035091.1	18686540	.	A	G	.	.	MAF_INRAE=10.526
NC_035091.1	18686551	.	C	T	.	.	MAF_USDA=12.5
NC_035091.1	18686619	.	C	T	.	.	MAF_INRAE=14.557;MAF_USDA=20.588
NC_035091.1	18686634	.	T	G	.	.	MAF_INRAE=2.532;MAF_USDA=14.118
NC_035091.1	18686637	.	G	T	.	.	MAF_INRAE=14.557;MAF_USDA=20.588
NC_035091.1	18686639	.	C	T	.	.	MAF_USDA=1.639
NC_035091.1	18686821	.	A	C	.	.	MAF_INRAE=9.167;MAF_USDA=2.941
NC_035091.1	18686871	.	G	C	.	.	MAF_INRAE=2.532;MAF_USDA=5.882
NC_035091.1	18686901	.	G	A	.	.	MAF_INRAE=2.532;MAF_USDA=14.706
NC_035091.1	18686920	.	T	C	.	.	MAF_INRAE=28.481;MAF_USDA=40.588
NC_035091.1	18686955	.	G	A	.	.	MAF_INRAE=40.506;MAF_USDA=15.882
NC_035091.1	18686967	.	T	A	.	.	MAF_USDA=4.918
NC_035091.1	18686989	.	C	T	.	.	MAF_INRAE=19.62;MAF_USDA=35.294
NC_035091.1	18686997	.	A	T	.	.	MAF_INRAE=14.557;MAF_USDA=19.412
NC_035091.1	18687033	.	A	T	.	.	MAF_INRAE=14.557;MAF_USDA=19.412
NC_035091.1	18687155	.	T	A	.	.	MAF_INRAE=8.228;MAF_USDA=20.0
NC_035091.1	18687515	.	T	G	.	.	MAF_USDA=4.918
NC_035091.1	18687544	.	G	A	.	.	MAF_INRAE=10.526
NC_035091.1	18687587	.	T	C	.	.	MAF_INRAE=15.833;MAF_USDA=4.098
NC_035091.1	18687645	.	A	G	.	.	MAF_USDA=4.918
NC_035091.1	18687695	.	C	T	.	.	MAF_USDA=8.197
NC_035091.1	18687762	.	G	T	.	.	MAF_USDA=3.279
NC_035091.1	18687819	.	G	T	.	.	MAF_INRAE=2.532;MAF_USDA=7.059
NC_035091.1	18687828	.	A	C	.	.	MAF_USDA=1.639
NC_035091.1	18687836	.	C	A	.	.	MAF_INRAE=3.797;MAF_USDA=27.059
NC_035091.1	18687868	.	A	G	.	.	MAF_INRAE=5.696;MAF_USDA=6.471
NC_035091.1	18687870	.	A	G	.	.	MAF_INRAE=4.167;MAF_USDA=6.471
NC_035091.1	18687877	.	C	T	.	.	MAF_USDA=3.279
NC_035091.1	18687966	.	T	A	.	.	MAF_USDA=4.918
NC_035091.1	18688099	.	G	A	.	.	MAF_INRAE=3.797;MAF_USDA=27.059
NC_035091.1	18688118	.	T	G	.	.	MAF_USDA=4.918
NC_035091.1	18688138	.	T	G	.	.	MAF_USDA=4.918
NC_035091.1	18688185	.	G	A	.	.	MAF_INRAE=3.797;MAF_USDA=21.765
NC_035091.1	18688188	.	A	C	.	.	MAF_INRAE=17.5;MAF_USDA=14.754
NC_035091.1	18688225	.	T	G	.	.	MAF_USDA=4.918
NC_035091.1	18688241	.	C	T	.	.	MAF_USDA=1.639
NC_035091.1	18688265	.	G	C	.	.	MAF_INRAE=6.329;MAF_USDA=4.098
NC_035091.1	18688346	.	G	C	.	.	MAF_USDA=6.557
NC_035091.1	18688374	.	C	A	.	.	MAF_INRAE=2.532;MAF_USDA=4.706
NC_035091.1	18688401	.	C	A	.	.	MAF_USDA=8.824
NC_035091.1	18688450	.	T	C	.	.	MAF_INRAE=9.494;MAF_USDA=40.0
NC_035091.1	18688462	.	A	G	.	.	MAF_USDA=5.882
NC_035091.1	18688479	.	G	T	.	.	MAF_USDA=5.738
NC_035091.1	18688572	.	A	C	.	.	MAF_USDA=6.557
NC_035091.1	18688574	.	A	G	.	.	MAF_INRAE=5.696;MAF_USDA=6.471
NC_035091.1	18688599	.	T	G	.	.	MAF_INRAE=3.797;MAF_USDA=25.882
NC_035091.1	18688669	.	A	T	.	.	MAF_USDA=2.083
NC_035091.1	18688670	.	A	T	.	.	MAF_USDA=2.083
NC_035091.1	18688673	.	A	T	.	.	MAF_INRAE=5.0
NC_035091.1	18688700	.	A	C	.	.	MAF_INRAE=2.5
NC_035091.1	18688729	.	G	C	.	.	MAF_INRAE=14.557;MAF_USDA=20.588
NC_035091.1	18688814	.	G	A	.	.	MAF_INRAE=10.526
NC_035091.1	18688852	.	T	A	.	.	MAF_INRAE=10.526;MAF_USDA=32.143
NC_035091.1	18688857	.	G	A	.	.	MAF_USDA=18.452
NC_035091.1	18688858	.	C	A	.	.	MAF_INRAE=29.747;MAF_USDA=45.238
NC_035091.1	18688878	.	C	A	.	.	MAF_INRAE=15.833
NC_035091.1	18688881	.	T	A	.	.	MAF_INRAE=2.532;MAF_USDA=7.647
NC_035091.1	18688882	.	A	T	.	.	MAF_INRAE=8.333;MAF_USDA=1.639
NC_035091.1	18688890	.	G	T	.	.	MAF_INRAE=17.5
NC_035091.1	18688899	.	A	G	.	.	MAF_INRAE=16.667
NC_035091.1	18688906	.	G	A	.	.	MAF_INRAE=16.667
NC_035091.1	18688914	.	T	G	.	.	MAF_INRAE=48.101;MAF_USDA=17.857
NC_035091.1	18688918	.	G	T	.	.	MAF_INRAE=45.0;MAF_USDA=22.024
NC_035091.1	18688987	.	T	C	.	.	MAF_INRAE=36.842;MAF_USDA=39.583
NC_035091.1	18689073	.	C	T	.	.	MAF_USDA=10.417
NC_035091.1	18689084	.	T	A	.	.	MAF_USDA=6.25
NC_035091.1	18689098	.	T	G	.	.	MAF_INRAE=10.526;MAF_USDA=17.647
NC_035091.1	18689112	.	C	T	.	.	MAF_INRAE=10.526;MAF_USDA=21.176
NC_035091.1	18689152	.	T	G	.	.	MAF_INRAE=26.582;MAF_USDA=50.0
NC_035091.1	18689268	.	T	G	.	.	MAF_INRAE=15.0
NC_035091.1	18689304	.	G	A	.	.	MAF_INRAE=46.203;MAF_USDA=11.765
NC_035091.1	18689319	.	C	T	.	.	MAF_USDA=4.098
NC_035091.1	18689336	.	G	T	.	.	MAF_INRAE=14.167;MAF_USDA=10.588
NC_035091.1	18689339	.	G	A	.	.	MAF_USDA=4.098
NC_035091.1	18689358	.	C	A	.	.	MAF_INRAE=33.544;MAF_USDA=32.941
NC_035091.1	18689366	.	C	T	.	.	MAF_USDA=1.639
NC_035091.1	18689397	.	G	A	.	.	MAF_INRAE=10.526;MAF_USDA=19.412
NC_035091.1	18689399	.	C	T	.	.	MAF_USDA=18.824
NC_035091.1	18689401	.	A	C	.	.	MAF_INRAE=10.526;MAF_USDA=7.647
NC_035091.1	18689425	.	G	T	.	.	MAF_INRAE=5.263;MAF_USDA=8.824
NC_035091.1	18689489	.	C	G	.	.	MAF_USDA=5.294
NC_035091.1	18689507	.	T	C	.	.	MAF_INRAE=42.405;MAF_USDA=12.353
NC_035091.1	18689562	.	G	T	.	.	MAF_INRAE=1.667
NC_035091.1	18689657	.	T	C	.	.	MAF_USDA=1.639
NC_035091.1	18689717	.	C	G	.	.	MAF_INRAE=31.646;MAF_USDA=49.412
NC_035091.1	18689816	.	G	A	.	.	MAF_INRAE=20.253;MAF_USDA=8.824
NC_035091.1	18689892	.	T	A	.	.	MAF_USDA=1.639
NC_035091.1	18689913	.	C	T	.	.	MAF_INRAE=1.667;MAF_USDA=15.574
NC_035091.1	18689933	.	G	C	.	.	MAF_INRAE=16.456;MAF_USDA=21.176
NC_035091.1	18689937	.	G	C	.	.	MAF_INRAE=10.526;MAF_USDA=6.471
NC_035091.1	18690007	.	T	G	.	.	MAF_INRAE=2.532;MAF_USDA=6.548
NC_035091.1	18690061	.	T	C	.	.	MAF_USDA=35.417
NC_035091.1	18690067	.	G	C	.	.	MAF_INRAE=1.667;MAF_USDA=2.083
NC_035091.1	18690101	.	T	A	.	.	MAF_INRAE=1.667
NC_035091.1	18690121	.	A	G	.	.	MAF_INRAE=5.696;MAF_USDA=6.471
NC_035091.1	18690128	.	C	T	.	.	MAF_USDA=2.459
NC_035091.1	18690129	.	G	A	.	.	MAF_INRAE=5.263;MAF_USDA=8.235
NC_035091.1	18690131	.	G	A	.	.	MAF_INRAE=4.167;MAF_USDA=14.706
NC_035091.1	18690206	.	A	G	.	.	MAF_INRAE=6.962;MAF_USDA=14.706
NC_035091.1	18690228	.	G	A	.	.	MAF_INRAE=5.263;MAF_USDA=8.333
NC_035091.1	18690239	.	G	A	.	.	MAF_USDA=7.377
NC_035091.1	18690277	.	G	A	.	.	MAF_INRAE=1.667
NC_035091.1	18690329	.	G	A	.	.	MAF_USDA=6.471
NC_035091.1	18690334	.	T	C	.	.	MAF_INRAE=3.333;MAF_USDA=15.294
NC_035091.1	18690372	.	A	C	.	.	MAF_USDA=4.762
NC_035091.1	18690427	.	C	A	.	.	MAF_USDA=20.588
NC_035091.1	18690457	.	C	T	.	.	MAF_USDA=6.25
NC_035091.1	18690470	.	A	C	.	.	MAF_USDA=1.639
NC_035091.1	18690477	.	C	T	.	.	MAF_INRAE=5.063;MAF_USDA=5.882
NC_035091.1	18690490	.	G	A	.	.	MAF_USDA=17.059
NC_035091.1	18690518	.	C	A	.	.	MAF_USDA=5.882
NC_035091.1	18690538	.	G	A	.	.	MAF_USDA=2.083
NC_035091.1	18690566	.	A	C	.	.	MAF_USDA=18.75
NC_035091.1	18690614	.	C	A	.	.	MAF_USDA=14.583
NC_035091.1	18690647	.	C	T	.	.	MAF_INRAE=36.842;MAF_USDA=12.941
NC_035091.1	18690657	.	G	A	.	.	MAF_USDA=2.353
NC_035091.1	18690658	.	G	T	.	.	MAF_INRAE=10.526;MAF_USDA=6.471
NC_035091.1	18690706	.	A	C	.	.	MAF_USDA=33.333
NC_035091.1	18690707	.	G	C	.	.	MAF_USDA=33.333
NC_035091.1	18690797	.	G	A	.	.	MAF_INRAE=5.263;MAF_USDA=8.333
NC_035091.1	18690911	.	A	T	.	.	MAF_USDA=5.882
NC_035091.1	18690932	.	T	C	.	.	MAF_USDA=2.976
NC_035091.1	18690937	.	C	T	.	.	MAF_USDA=2.5
NC_035091.1	18690964	.	T	G	.	.	MAF_USDA=2.459
NC_035091.1	18690994	.	T	C	.	.	MAF_INRAE=6.962;MAF_USDA=12.941
NC_035091.1	18691041	.	C	T	.	.	MAF_INRAE=36.842;MAF_USDA=12.941
NC_035091.1	18691093	.	T	C	.	.	MAF_USDA=4.706
NC_035091.1	18691128	.	G	T	.	.	MAF_USDA=4.098
NC_035091.1	18691145	.	C	G	.	.	MAF_USDA=2.459
NC_035091.1	18691186	.	G	A	.	.	MAF_USDA=1.639
NC_035091.1	18691187	.	A	T	.	.	MAF_USDA=1.639
NC_035091.1	18691263	.	G	C	.	.	MAF_INRAE=6.962;MAF_USDA=14.706
NC_035091.1	18691266	.	C	T	.	.	MAF_USDA=8.235
NC_035091.1	18691290	.	G	C	.	.	MAF_INRAE=36.709;MAF_USDA=31.176
NC_035091.1	18691321	.	C	T	.	.	MAF_INRAE=20.886;MAF_USDA=18.824
NC_035091.1	18691365	.	A	G	.	.	MAF_INRAE=1.667;MAF_USDA=17.059
NC_035091.1	18691502	.	C	G	.	.	MAF_INRAE=2.532;MAF_USDA=5.882
NC_035091.1	18691602	.	G	A	.	.	MAF_USDA=3.279
NC_035091.1	18691655	.	A	T	.	.	MAF_INRAE=1.667;MAF_USDA=17.647
NC_035091.1	18691712	.	T	C	.	.	MAF_USDA=10.417
NC_035091.1	18691724	.	T	A	.	.	MAF_INRAE=2.532;MAF_USDA=6.471
NC_035091.1	18691736	.	G	T	.	.	MAF_INRAE=37.342;MAF_USDA=31.176
NC_035091.1	18691770	.	A	G	.	.	MAF_INRAE=36.709;MAF_USDA=31.176
NC_035091.1	18691945	.	C	T	.	.	MAF_INRAE=15.833
NC_035091.1	18691999	.	A	G	.	.	MAF_INRAE=29.747;MAF_USDA=48.235
NC_035091.1	18692006	.	C	G	.	.	MAF_USDA=2.459
NC_035091.1	18692081	.	A	G	.	.	MAF_USDA=1.639
NC_035091.1	18692110	.	C	A	.	.	MAF_INRAE=29.747;MAF_USDA=46.471
NC_035091.1	18692142	.	G	C	.	.	MAF_USDA=2.459
NC_035091.1	18692206	.	A	G	.	.	MAF_USDA=2.459
NC_035091.1	18692234	.	G	A	.	.	MAF_INRAE=9.167;MAF_USDA=2.083
NC_035091.1	18692240	.	A	G	.	.	MAF_INRAE=6.962;MAF_USDA=14.706
NC_035091.1	18692242	.	G	A	.	.	MAF_USDA=4.706
NC_035091.1	18692276	.	T	C	.	.	MAF_INRAE=5.263;MAF_USDA=8.333
NC_035091.1	18692299	.	T	C	.	.	MAF_INRAE=6.962;MAF_USDA=15.294
NC_035091.1	18692345	.	G	T	.	.	MAF_USDA=4.098
NC_035091.1	18692414	.	G	C	.	.	MAF_USDA=2.459
NC_035091.1	18692457	.	T	G	.	.	MAF_INRAE=36.709;MAF_USDA=30.588
NC_035091.1	18692624	.	C	T	.	.	MAF_USDA=22.727
NC_035091.1	18692629	.	T	C	.	.	MAF_USDA=4.545
NC_035091.1	18692632	.	C	T	.	.	MAF_INRAE=5.0;MAF_USDA=27.273
NC_035091.1	18692653	.	C	A	.	.	MAF_INRAE=4.167;MAF_USDA=25.0
NC_035091.1	18692687	.	C	A	.	.	MAF_INRAE=15.833
NC_035091.1	18692711	.	G	A	.	.	MAF_INRAE=4.167;MAF_USDA=8.434
NC_035091.1	18692721	.	G	A	.	.	MAF_INRAE=15.0;MAF_USDA=4.918
NC_035091.1	18692733	.	C	A	.	.	MAF_INRAE=40.833;MAF_USDA=13.095
NC_035091.1	18692779	.	T	G	.	.	MAF_INRAE=4.167;MAF_USDA=8.434
NC_035091.1	18692872	.	C	A	.	.	MAF_USDA=4.098
NC_035091.1	18692924	.	T	C	.	.	MAF_USDA=7.059
NC_035091.1	18692952	.	A	G	.	.	MAF_USDA=6.471
NC_035091.1	18692955	.	A	G	.	.	MAF_USDA=8.333
NC_035091.1	18692974	.	A	C	.	.	MAF_USDA=4.098
NC_035091.1	18692999	.	T	G	.	.	MAF_INRAE=6.962;MAF_USDA=14.706
NC_035091.1	18693005	.	A	G	.	.	MAF_INRAE=15.833
NC_035091.1	18693052	.	C	A	.	.	MAF_INRAE=6.962;MAF_USDA=14.706
NC_035091.1	18693121	.	A	G	.	.	MAF_INRAE=16.456;MAF_USDA=21.176
NC_035091.1	18693176	.	C	A	.	.	MAF_INRAE=6.329;MAF_USDA=14.706
NC_035091.1	18693288	.	A	G	.	.	MAF_USDA=2.459
NC_035091.1	18693342	.	C	A	.	.	MAF_INRAE=29.747;MAF_USDA=45.882
NC_035091.1	18693354	.	C	A	.	.	MAF_INRAE=6.962;MAF_USDA=15.294
NC_035091.1	18693387	.	G	T	.	.	MAF_USDA=1.639
NC_035091.1	18693427	.	G	A	.	.	MAF_INRAE=30.38;MAF_USDA=45.882
NC_035091.1	18693464	.	T	A	.	.	MAF_INRAE=10.526
NC_035091.1	18693550	.	G	A	.	.	MAF_INRAE=1.667;MAF_USDA=17.647
NC_035091.1	18693684	.	C	A	.	.	MAF_INRAE=5.263;MAF_USDA=7.647
NC_035091.1	18693701	.	A	C	.	.	MAF_INRAE=18.987;MAF_USDA=47.059
NC_035091.1	18693735	.	T	C	.	.	MAF_USDA=2.941
NC_035091.1	18693842	.	G	A	.	.	MAF_INRAE=9.167;MAF_USDA=3.529
NC_035091.1	18694031	.	C	T	.	.	MAF_INRAE=1.667;MAF_USDA=12.295
NC_035091.1	18694190	.	G	T	.	.	MAF_INRAE=36.076;MAF_USDA=45.882
NC_035091.1	18694191	.	T	G	.	.	MAF_INRAE=15.833
NC_035091.1	18694206	.	C	A	.	.	MAF_INRAE=5.696;MAF_USDA=16.667
NC_035091.1	18694266	.	C	T	.	.	MAF_USDA=2.459
NC_035091.1	18694377	.	T	C	.	.	MAF_INRAE=16.456;MAF_USDA=21.176
NC_035091.1	18694507	.	G	C	.	.	MAF_USDA=2.459
NC_035091.1	18694554	.	G	A	.	.	MAF_USDA=1.639
NC_035091.1	18694601	.	T	C	.	.	MAF_INRAE=5.263;MAF_USDA=20.833
NC_035091.1	18694605	.	C	T	.	.	MAF_INRAE=9.167;MAF_USDA=2.353
NC_035091.1	18694608	.	C	G	.	.	MAF_INRAE=5.696;MAF_USDA=2.459
NC_035091.1	18694657	.	G	A	.	.	MAF_INRAE=22.785;MAF_USDA=34.706
NC_035091.1	18694685	.	G	A	.	.	MAF_INRAE=5.063;MAF_USDA=5.882
NC_035091.1	18694721	.	C	T	.	.	MAF_INRAE=1.667
NC_035091.1	18694842	.	C	A	.	.	MAF_INRAE=1.667
NC_035091.1	18694852	.	C	T	.	.	MAF_INRAE=8.228;MAF_USDA=20.0
NC_035091.1	18694883	.	C	T	.	.	MAF_USDA=1.639
NC_035091.1	18694897	.	C	T	.	.	MAF_INRAE=5.696;MAF_USDA=6.471
NC_035091.1	18694934	.	C	A	.	.	MAF_USDA=2.941
NC_035091.1	18694950	.	A	G	.	.	MAF_INRAE=11.392;MAF_USDA=2.353
NC_035091.1	18694952	.	T	C	.	.	MAF_INRAE=1.667;MAF_USDA=16.393
NC_035091.1	18694969	.	C	T	.	.	MAF_INRAE=5.696;MAF_USDA=6.471
NC_035091.1	18694978	.	G	T	.	.	MAF_USDA=2.459
NC_035091.1	18694984	.	G	A	.	.	MAF_INRAE=16.456;MAF_USDA=22.353
NC_035091.1	18694987	.	G	T	.	.	MAF_INRAE=5.263;MAF_USDA=8.824
NC_035091.1	18695073	.	A	G	.	.	MAF_INRAE=5.696;MAF_USDA=5.882
NC_035091.1	18695077	.	T	C	.	.	MAF_INRAE=2.532;MAF_USDA=4.098
NC_035091.1	18695081	.	G	T	.	.	MAF_USDA=8.235
NC_035091.1	18695201	.	C	A	.	.	MAF_INRAE=9.167;MAF_USDA=2.941
NC_035091.1	18695216	.	G	T	.	.	MAF_INRAE=7.595;MAF_USDA=12.941
NC_035091.1	18695254	.	C	A	.	.	MAF_INRAE=5.696;MAF_USDA=6.471
NC_035091.1	18695261	.	T	C	.	.	MAF_USDA=3.279
NC_035091.1	18695377	.	T	G	.	.	MAF_INRAE=15.833;MAF_USDA=4.918
NC_035091.1	18695381	.	C	T	.	.	MAF_INRAE=36.076;MAF_USDA=47.647
NC_035091.1	18695503	.	C	T	.	.	MAF_USDA=4.098
NC_035091.1	18695586	.	T	C	.	.	MAF_USDA=1.639
NC_035091.1	18695604	.	C	T	.	.	MAF_USDA=14.583
NC_035091.1	18695610	.	G	A	.	.	MAF_USDA=6.471
NC_035091.1	18695622	.	A	C	.	.	MAF_INRAE=8.333;MAF_USDA=4.918
NC_035091.1	18695632	.	G	T	.	.	MAF_USDA=23.214
NC_035091.1	18696321	.	A	C	.	.	MAF_USDA=16.667
NC_035091.1	18696478	.	G	C	.	.	MAF_INRAE=42.405;MAF_USDA=13.529
NC_035091.1	18696496	.	G	C	.	.	MAF_USDA=8.824
NC_035091.1	18696503	.	C	T	.	.	MAF_INRAE=6.329;MAF_USDA=10.588
NC_035091.1	18696557	.	C	A	.	.	MAF_USDA=3.279
NC_035091.1	18696646	.	T	G	.	.	MAF_INRAE=5.263;MAF_USDA=14.118
NC_035091.1	18696717	.	A	T	.	.	MAF_USDA=1.639
NC_035091.1	18696747	.	T	A	.	.	MAF_INRAE=17.722;MAF_USDA=7.059
NC_035091.1	18696928	.	C	T	.	.	MAF_INRAE=20.0
NC_035091.1	18697025	.	G	A	.	.	MAF_INRAE=9.167;MAF_USDA=3.529
NC_035091.1	18697052	.	A	G	.	.	MAF_INRAE=22.785;MAF_USDA=47.059
NC_035091.1	18697059	.	G	A	.	.	MAF_INRAE=5.696;MAF_USDA=6.471
NC_035091.1	18697083	.	C	T	.	.	MAF_INRAE=5.696;MAF_USDA=6.471
NC_035091.1	18697135	.	C	G	.	.	MAF_USDA=1.639
NC_035091.1	18697163	.	C	T	.	.	MAF_INRAE=9.167;MAF_USDA=6.471
NC_035091.1	18697316	.	A	T	.	.	MAF_INRAE=15.823;MAF_USDA=18.75
NC_035091.1	18697317	.	G	C	.	.	MAF_INRAE=15.833;MAF_USDA=18.75
NC_035091.1	18697318	.	A	T	.	.	MAF_INRAE=15.833;MAF_USDA=18.75
NC_035091.1	18697360	.	A	T	.	.	MAF_INRAE=29.747;MAF_USDA=37.647
NC_035091.1	18697388	.	C	A	.	.	MAF_INRAE=10.526
NC_035091.1	18697407	.	C	T	.	.	MAF_INRAE=2.532;MAF_USDA=5.882
NC_035091.1	18697462	.	G	A	.	.	MAF_INRAE=2.532;MAF_USDA=5.882
NC_035091.1	18697528	.	C	T	.	.	MAF_USDA=2.5
NC_035091.1	18697529	.	G	A	.	.	MAF_USDA=2.5
NC_035091.1	18697558	.	C	T	.	.	MAF_USDA=3.279
NC_035091.1	18697690	.	A	T	.	.	MAF_USDA=3.279
NC_035091.1	18697694	.	G	T	.	.	MAF_USDA=9.836
NC_035091.1	18697738	.	G	T	.	.	MAF_INRAE=4.167
NC_035091.1	18697770	.	C	T	.	.	MAF_USDA=2.459
NC_035091.1	18697773	.	T	A	.	.	MAF_USDA=3.279
NC_035091.1	18697774	.	A	G	.	.	MAF_INRAE=14.167
NC_035091.1	18697779	.	A	G	.	.	MAF_INRAE=8.333;MAF_USDA=2.941
NC_035091.1	18697782	.	G	A	.	.	MAF_INRAE=1.899;MAF_USDA=6.471
NC_035091.1	18697788	.	G	A	.	.	MAF_INRAE=20.0;MAF_USDA=21.176
NC_035091.1	18697801	.	T	A	.	.	MAF_INRAE=12.5;MAF_USDA=2.353
NC_035091.1	18697819	.	G	A	.	.	MAF_INRAE=19.167;MAF_USDA=27.059
NC_035091.1	18697823	.	C	T	.	.	MAF_INRAE=12.5
NC_035091.1	18697832	.	C	T	.	.	MAF_INRAE=7.5;MAF_USDA=1.639
NC_035091.1	18697836	.	C	T	.	.	MAF_USDA=1.639
NC_035091.1	18697857	.	T	A	.	.	MAF_INRAE=2.5;MAF_USDA=4.167
NC_035091.1	18697899	.	C	T	.	.	MAF_USDA=21.311
NC_035091.1	18697964	.	T	C	.	.	MAF_INRAE=1.667;MAF_USDA=5.738
NC_035091.1	18697966	.	G	T	.	.	MAF_INRAE=1.667;MAF_USDA=6.557
NC_035091.1	18698002	.	A	T	.	.	MAF_USDA=13.115
NC_035091.1	18698071	.	T	A	.	.	MAF_USDA=10.588
NC_035091.1	18698089	.	C	G	.	.	MAF_INRAE=21.053;MAF_USDA=10.0
NC_035091.1	18698111	.	C	T	.	.	MAF_INRAE=31.646;MAF_USDA=7.647
NC_035091.1	18698158	.	C	T	.	.	MAF_INRAE=3.333
NC_035091.1	18698168	.	T	C	.	.	MAF_INRAE=1.667
NC_035091.1	18698190	.	T	C	.	.	MAF_INRAE=3.333
NC_035091.1	18698263	.	C	T	.	.	MAF_INRAE=5.063;MAF_USDA=25.0
NC_035091.1	18698276	.	A	G	.	.	MAF_USDA=4.918
NC_035091.1	18698277	.	C	T	.	.	MAF_INRAE=2.532;MAF_USDA=7.647
NC_035091.1	18698285	.	C	A	.	.	MAF_USDA=4.167
NC_035091.1	18698294	.	T	A	.	.	MAF_USDA=1.667
NC_035091.1	18698362	.	A	G	.	.	MAF_USDA=10.656
NC_035091.1	18698363	.	C	A	.	.	MAF_USDA=1.639
NC_035091.1	18698384	.	T	G	.	.	MAF_INRAE=46.203;MAF_USDA=9.412
NC_035091.1	18698394	.	G	A	.	.	MAF_INRAE=32.278;MAF_USDA=37.647
NC_035091.1	18698402	.	C	T	.	.	MAF_INRAE=5.063;MAF_USDA=5.294
NC_035091.1	18698435	.	G	A	.	.	MAF_USDA=10.417
NC_035091.1	18698441	.	A	G	.	.	MAF_INRAE=3.797;MAF_USDA=13.529
NC_035091.1	18698490	.	A	T	.	.	MAF_INRAE=17.5;MAF_USDA=18.75
NC_035091.1	18698491	.	A	G	.	.	MAF_INRAE=17.5;MAF_USDA=20.833
NC_035091.1	18698564	.	G	T	.	.	MAF_USDA=12.5
NC_035091.1	18698604	.	T	C	.	.	MAF_USDA=21.429
NC_035091.1	18698620	.	C	A	.	.	MAF_USDA=6.897
NC_035091.1	18698990	.	T	C	.	.	MAF_INRAE=19.167;MAF_USDA=4.268
NC_035091.1	18698996	.	ACATC	ACATA	.	.	MAF_USDA=33.333
NC_035091.1	18699000	.	C	A	.	.	MAF_INRAE=22.5
NC_035091.1	18699082	.	C	G	.	.	MAF_USDA=13.529
NC_035091.1	18699175	.	T	C	.	.	MAF_INRAE=10.526;MAF_USDA=15.476
NC_035091.1	18699243	.	G	T	.	.	MAF_INRAE=34.177;MAF_USDA=6.471
NC_035091.1	18699248	.	T	C	.	.	MAF_INRAE=6.329;MAF_USDA=7.059
NC_035091.1	18699272	.	C	T	.	.	MAF_INRAE=10.526;MAF_USDA=15.294
NC_035091.1	18699317	.	G	A	.	.	MAF_INRAE=6.329;MAF_USDA=2.459
NC_035091.1	18699441	.	T	G	.	.	MAF_INRAE=15.833;MAF_USDA=4.098
NC_035091.1	18699444	.	G	T	.	.	MAF_INRAE=32.278;MAF_USDA=22.353
NC_035091.1	18699598	.	A	G	.	.	MAF_INRAE=21.519;MAF_USDA=30.0
NC_035091.1	18699618	.	C	G	.	.	MAF_INRAE=33.544;MAF_USDA=8.235
NC_035091.1	18699620	.	T	A	.	.	MAF_USDA=1.639
NC_035091.1	18699629	.	C	T	.	.	MAF_INRAE=14.557;MAF_USDA=3.279
NC_035091.1	18699697	.	A	G	.	.	MAF_INRAE=20.0;MAF_USDA=28.235
NC_035091.1	18699713	.	C	T	.	.	MAF_USDA=6.471
NC_035091.1	18699739	.	T	A	.	.	MAF_INRAE=1.667;MAF_USDA=18.033
NC_035091.1	18699757	.	A	C	.	.	MAF_USDA=1.639
NC_035091.1	18699777	.	C	T	.	.	MAF_USDA=1.639
NC_035091.1	18699779	.	A	T	.	.	MAF_INRAE=1.667;MAF_USDA=9.016
NC_035091.1	18699782	.	A	G	.	.	MAF_INRAE=10.526
NC_035091.1	18699801	.	A	C	.	.	MAF_INRAE=5.0;MAF_USDA=7.647
NC_035091.1	18699827	.	A	T	.	.	MAF_INRAE=34.177;MAF_USDA=5.952
NC_035091.1	18699833	.	C	A	.	.	MAF_INRAE=27.848;MAF_USDA=30.357
NC_035091.1	18699866	.	T	G	.	.	MAF_USDA=6.548
NC_035091.1	18699867	.	G	T	.	.	MAF_INRAE=21.519;MAF_USDA=29.762
NC_035091.1	18699904	.	C	G	.	.	MAF_USDA=1.667
NC_035091.1	18699910	.	A	C	.	.	MAF_USDA=3.333
NC_035091.1	18699924	.	A	C	.	.	MAF_INRAE=24.051;MAF_USDA=36.471
NC_035091.1	18699960	.	A	T	.	.	MAF_INRAE=20.253;MAF_USDA=8.824
NC_035091.1	18699978	.	C	T	.	.	MAF_INRAE=10.526;MAF_USDA=15.882
NC_035091.1	18700061	.	T	C	.	.	MAF_USDA=4.167
NC_035091.1	18700063	.	T	G	.	.	MAF_INRAE=10.526;MAF_USDA=15.882
NC_035091.1	18700357	.	C	T	.	.	MAF_INRAE=5.063;MAF_USDA=6.471
NC_035091.1	18700373	.	G	T	.	.	MAF_USDA=48.235
NC_035091.1	18700378	.	T	C	.	.	MAF_USDA=44.118
NC_035091.1	18700379	.	G	A	.	.	MAF_USDA=12.5
NC_035091.1	18700383	.	T	G	.	.	MAF_USDA=10.0
NC_035091.1	18700386	.	G	T	.	.	MAF_USDA=38.824
NC_035091.1	18700389	.	C	T	.	.	MAF_USDA=6.471
NC_035091.1	18700390	.	G	T	.	.	MAF_INRAE=26.316;MAF_USDA=20.0
NC_035091.1	18700395	.	C	T	.	.	MAF_USDA=7.647
NC_035091.1	18700397	.	A	G	.	.	MAF_USDA=2.459
NC_035091.1	18700400	.	T	G	.	.	MAF_USDA=19.412
NC_035091.1	18700406	.	C	T	.	.	MAF_INRAE=26.316;MAF_USDA=18.824
NC_035091.1	18700412	.	CGGC	CGGA	.	.	MAF_USDA=8.333
NC_035091.1	18700436	.	G	C	.	.	MAF_USDA=18.75
NC_035091.1	18700446	.	C	T	.	.	MAF_USDA=3.571
NC_035091.1	18700453	.	G	C	.	.	MAF_USDA=27.976
NC_035091.1	18700463	.	C	T	.	.	MAF_USDA=3.333
NC_035091.1	18700474	.	G	T	.	.	MAF_USDA=4.167
NC_035091.1	18700504	.	G	C	.	.	MAF_USDA=2.5
NC_035091.1	18700540	.	G	A	.	.	MAF_USDA=29.167
NC_035091.1	18700601	.	A	G	.	.	MAF_INRAE=7.595;MAF_USDA=20.588
NC_035091.1	18700604	.	A	G	.	.	MAF_INRAE=5.0;MAF_USDA=8.824
NC_035091.1	18700642	.	G	A	.	.	MAF_INRAE=15.833;MAF_USDA=3.279
NC_035091.1	18700653	.	G	A	.	.	MAF_INRAE=2.532;MAF_USDA=7.059
NC_035091.1	18700683	.	T	A	.	.	MAF_INRAE=24.051;MAF_USDA=18.824
NC_035091.1	18700701	.	T	A	.	.	MAF_USDA=2.459
NC_035091.1	18700738	.	C	A	.	.	MAF_INRAE=1.667;MAF_USDA=18.033
NC_035091.1	18700741	.	G	T	.	.	MAF_INRAE=1.667
NC_035091.1	18700755	.	T	C	.	.	MAF_INRAE=33.544;MAF_USDA=43.529
NC_035091.1	18700786	.	G	A	.	.	MAF_INRAE=33.544;MAF_USDA=5.882
NC_035091.1	18700798	.	G	C	.	.	MAF_INRAE=36.076;MAF_USDA=43.529
NC_035091.1	18700838	.	G	A	.	.	MAF_USDA=2.459
NC_035091.1	18700894	.	G	A	.	.	MAF_USDA=20.833
NC_035091.1	18700944	.	G	T	.	.	MAF_USDA=10.417
NC_035091.1	18702534	.	G	A	.	.	MAF_INRAE=2.632
NC_035091.1	18704766	.	C	A	.	.	MAF_USDA=6.25
NC_035091.1	18704866	.	C	A	.	.	MAF_USDA=8.333
NC_035091.1	18704884	.	A	G	.	.	MAF_USDA=20.833
NC_035091.1	18704897	.	T	C	.	.	MAF_USDA=16.667
NC_035091.1	18704997	.	A	C	.	.	MAF_INRAE=10.526
NC_035091.1	18705001	.	C	T	.	.	MAF_INRAE=10.526;MAF_USDA=5.882
NC_035091.1	18705063	.	G	A	.	.	MAF_USDA=7.647
NC_035091.1	18705139	.	T	C	.	.	MAF_USDA=2.083
NC_035091.1	18705143	.	G	A	.	.	MAF_INRAE=10.526;MAF_USDA=5.952
NC_035091.1	18708679	.	A	T	.	.	MAF_INRAE=32.278;MAF_USDA=30.357
NC_035091.1	18708721	.	C	T	.	.	MAF_USDA=4.118
NC_035091.1	18708760	.	A	T	.	.	MAF_USDA=4.706
NC_035091.1	18708783	.	C	A	.	.	MAF_USDA=16.667
NC_035091.1	18708797	.	A	G	.	.	MAF_INRAE=31.579;MAF_USDA=35.882
NC_035091.1	18708809	.	G	A	.	.	MAF_USDA=2.459
NC_035091.1	18708825	.	C	T	.	.	MAF_USDA=5.882
NC_035091.1	18708856	.	C	A	.	.	MAF_INRAE=32.911;MAF_USDA=4.706
NC_035091.1	18708863	.	A	G	.	.	MAF_INRAE=37.342;MAF_USDA=35.294
NC_035091.1	18708892	.	G	T	.	.	MAF_USDA=2.459
NC_035091.1	18708935	.	A	T	.	.	MAF_USDA=2.353
NC_035091.1	18708967	.	C	T	.	.	MAF_USDA=5.738
NC_035091.1	18709043	.	T	C	.	.	MAF_INRAE=18.333;MAF_USDA=21.311
NC_035091.1	18709071	.	C	A	.	.	MAF_INRAE=20.886;MAF_USDA=14.706
NC_035091.1	18709084	.	T	A	.	.	MAF_INRAE=5.263
NC_035091.1	18709160	.	T	A	.	.	MAF_USDA=1.639
NC_035091.1	18709231	.	T	A	.	.	MAF_INRAE=6.329;MAF_USDA=1.639
NC_035091.1	18709256	.	G	A	.	.	MAF_USDA=8.929
NC_035091.1	18709291	.	T	G	.	.	MAF_INRAE=30.38;MAF_USDA=27.647
NC_035091.1	18709344	.	T	A	.	.	MAF_INRAE=3.797;MAF_USDA=14.706
NC_035091.1	18709354	.	A	C	.	.	MAF_INRAE=29.747;MAF_USDA=27.647
NC_035091.1	18709428	.	C	T	.	.	MAF_INRAE=6.329;MAF_USDA=5.738
NC_035091.1	18709447	.	G	A	.	.	MAF_INRAE=7.595;MAF_USDA=31.176
NC_035091.1	18709463	.	T	G	.	.	MAF_INRAE=30.38;MAF_USDA=27.647
NC_035091.1	18709507	.	A	C	.	.	MAF_USDA=3.529
NC_035091.1	18709508	.	C	A	.	.	MAF_INRAE=17.5;MAF_USDA=40.0
NC_035091.1	18709512	.	T	A	.	.	MAF_INRAE=3.333;MAF_USDA=5.738
NC_035091.1	18709525	.	G	A	.	.	MAF_USDA=5.882
NC_035091.1	18709567	.	G	T	.	.	MAF_INRAE=33.544;MAF_USDA=12.353
NC_035091.1	18709571	.	C	A	.	.	MAF_INRAE=26.667;MAF_USDA=40.588
NC_035091.1	18709572	.	G	A	.	.	MAF_INRAE=5.696;MAF_USDA=2.941
NC_035091.1	18709601	.	C	T	.	.	MAF_INRAE=39.241;MAF_USDA=36.471
NC_035091.1	18709645	.	C	G	.	.	MAF_INRAE=9.167;MAF_USDA=2.083
NC_035091.1	18709701	.	G	C	.	.	MAF_INRAE=13.924;MAF_USDA=7.738
NC_035091.1	18709704	.	TGC	TGT	.	.	MAF_USDA=41.667
NC_035091.1	18709706	.	C	T	.	.	MAF_INRAE=39.241
NC_035091.1	18709738	.	C	T	.	.	MAF_INRAE=30.38;MAF_USDA=27.059
NC_035091.1	18709749	.	A	T	.	.	MAF_INRAE=42.405;MAF_USDA=28.824
NC_035091.1	18709772	.	G	C	.	.	MAF_USDA=4.098
NC_035091.1	18709884	.	T	C	.	.	MAF_INRAE=1.667;MAF_USDA=13.934
NC_035091.1	18709946	.	A	C	.	.	MAF_INRAE=29.747;MAF_USDA=26.471
NC_035091.1	18709965	.	T	A	.	.	MAF_INRAE=25.316;MAF_USDA=33.529
NC_035091.1	18709976	.	T	C	.	.	MAF_INRAE=40.506;MAF_USDA=42.262
NC_035091.1	18710000	.	C	A	.	.	MAF_INRAE=7.5;MAF_USDA=2.083
NC_035091.1	18710017	.	T	G	.	.	MAF_INRAE=40.506;MAF_USDA=42.353
NC_035091.1	18710022	.	G	A	.	.	MAF_USDA=15.882
NC_035091.1	18710090	.	G	A	.	.	MAF_INRAE=29.747;MAF_USDA=45.833
NC_035091.1	18710095	.	C	A	.	.	MAF_USDA=45.833
NC_035091.1	18710150	.	C	T	.	.	MAF_INRAE=19.62;MAF_USDA=4.167
NC_035091.1	18710227	.	C	T	.	.	MAF_INRAE=34.81;MAF_USDA=44.706
NC_035091.1	18710317	.	G	A	.	.	MAF_USDA=2.459
NC_035091.1	18710337	.	G	A	.	.	MAF_INRAE=2.532;MAF_USDA=10.0
NC_035091.1	18710366	.	G	A	.	.	MAF_USDA=2.459
NC_035091.1	18710374	.	G	T	.	.	MAF_USDA=6.25
NC_035091.1	18710375	.	T	G	.	.	MAF_INRAE=1.667;MAF_USDA=16.471
NC_035091.1	18710411	.	A	T	.	.	MAF_USDA=2.459
NC_035091.1	18710460	.	T	G	.	.	MAF_USDA=2.459
NC_035091.1	18710461	.	G	A	.	.	MAF_INRAE=13.291;MAF_USDA=7.059
NC_035091.1	18710473	.	C	T	.	.	MAF_USDA=3.279
NC_035091.1	18710474	.	T	A	.	.	MAF_USDA=3.279
NC_035091.1	18710484	.	C	T	.	.	MAF_USDA=3.279
NC_035091.1	18710580	.	T	A	.	.	MAF_INRAE=14.557;MAF_USDA=3.279
NC_035091.1	18710585	.	T	A	.	.	MAF_INRAE=45.57;MAF_USDA=47.059
NC_035091.1	18710652	.	G	A	.	.	MAF_USDA=3.279
NC_035091.1	18710687	.	C	T	.	.	MAF_USDA=4.706
NC_035091.1	18710813	.	A	G	.	.	MAF_INRAE=5.263;MAF_USDA=8.333
NC_035091.1	18710823	.	T	G	.	.	MAF_USDA=3.279
NC_035091.1	18710825	.	A	C	.	.	MAF_INRAE=8.333
NC_035091.1	18710835	.	C	T	.	.	MAF_USDA=12.295
NC_035091.1	18710975	.	A	T	.	.	MAF_USDA=6.25
NC_035091.1	18710976	.	C	T	.	.	MAF_USDA=6.25
NC_035091.1	18710985	.	A	C	.	.	MAF_USDA=6.25
NC_035091.1	18710991	.	G	T	.	.	MAF_INRAE=35.443;MAF_USDA=30.588
NC_035091.1	18710999	.	T	A	.	.	MAF_USDA=6.471
NC_035091.1	18711107	.	C	G	.	.	MAF_INRAE=9.167;MAF_USDA=3.279
NC_035091.1	18711122	.	T	A	.	.	MAF_USDA=4.167
NC_035091.1	18711138	.	G	C	.	.	MAF_USDA=3.333
NC_035091.1	18711286	.	C	T	.	.	MAF_USDA=12.295
NC_035091.1	18711292	.	C	T	.	.	MAF_INRAE=32.278;MAF_USDA=35.882
NC_035091.1	18711299	.	G	T	.	.	MAF_USDA=10.588
NC_035091.1	18711332	.	C	T	.	.	MAF_INRAE=5.063;MAF_USDA=9.412
NC_035091.1	18711459	.	C	T	.	.	MAF_INRAE=5.696;MAF_USDA=2.941
NC_035091.1	18711474	.	T	G	.	.	MAF_INRAE=2.532;MAF_USDA=4.098
NC_035091.1	18712335	.	G	A	.	.	MAF_USDA=4.167
NC_035091.1	18712336	.	G	A	.	.	MAF_USDA=7.738
NC_035091.1	18712342	.	C	T	.	.	MAF_USDA=8.333
NC_035091.1	18712468	.	T	A	.	.	MAF_USDA=1.639
NC_035091.1	18712511	.	A	G	.	.	MAF_INRAE=7.595;MAF_USDA=20.492
NC_035091.1	18712574	.	T	C	.	.	MAF_USDA=3.279
NC_035091.1	18712680	.	G	T	.	.	MAF_INRAE=26.582;MAF_USDA=25.41
NC_035091.1	18712697	.	A	T	.	.	MAF_USDA=6.25
NC_035091.1	18712761	.	C	T	.	.	MAF_USDA=7.377
NC_035091.1	18712915	.	T	G	.	.	MAF_INRAE=5.263;MAF_USDA=7.059
NC_035091.1	18712916	.	C	T	.	.	MAF_USDA=6.25
NC_035091.1	18712917	.	T	G	.	.	MAF_USDA=6.25
NC_035091.1	18712919	.	T	G	.	.	MAF_USDA=12.295
NC_035091.1	18712920	.	A	T	.	.	MAF_USDA=6.25
NC_035091.1	18712923	.	C	A	.	.	MAF_USDA=6.25
NC_035091.1	18712924	.	A	G	.	.	MAF_USDA=6.25
NC_035091.1	18713007	.	C	G	.	.	MAF_USDA=14.118
NC_035091.1	18713053	.	T	C	.	.	MAF_USDA=12.353
NC_035091.1	18713093	.	C	A	.	.	MAF_USDA=1.639
NC_035091.1	18713124	.	G	T	.	.	MAF_INRAE=16.667;MAF_USDA=3.529
NC_035091.1	18713131	.	A	T	.	.	MAF_INRAE=8.861
NC_035091.1	18713158	.	T	A	.	.	MAF_INRAE=4.43;MAF_USDA=4.167
NC_035091.1	18713210	.	C	T	.	.	MAF_INRAE=31.646;MAF_USDA=39.412
NC_035091.1	18713232	.	G	A	.	.	MAF_INRAE=14.167
NC_035091.1	18713272	.	C	A	.	.	MAF_INRAE=14.557;MAF_USDA=5.294
NC_035091.1	18713286	.	C	A	.	.	MAF_INRAE=29.747;MAF_USDA=39.412
NC_035091.1	18713299	.	G	T	.	.	MAF_USDA=1.639
NC_035091.1	18713340	.	A	G	.	.	MAF_USDA=10.588
NC_035091.1	18713377	.	T	C	.	.	MAF_USDA=11.176
NC_035091.1	18713380	.	G	A	.	.	MAF_USDA=11.765
NC_035091.1	18713384	.	T	C	.	.	MAF_USDA=10.588
NC_035091.1	18713469	.	A	G	.	.	MAF_INRAE=5.0
NC_035091.1	18713498	.	TCGCAAAAACAATCAAGCGCTATGAT	TCGCAAAAACAATCAAGCGCTATGAG	.	.	MAF_USDA=2.083
NC_035091.1	18713543	.	A	G	.	.	MAF_USDA=1.639
NC_035091.1	18713595	.	C	A	.	.	MAF_USDA=1.639
NC_035091.1	18713599	.	A	G	.	.	MAF_USDA=12.295
NC_035091.1	18713609	.	G	A	.	.	MAF_INRAE=5.0
NC_035091.1	18713704	.	G	A	.	.	MAF_USDA=13.934
NC_035091.1	18713710	.	C	T	.	.	MAF_USDA=6.25
NC_035091.1	18713725	.	G	A	.	.	MAF_INRAE=5.0
NC_035091.1	18713809	.	G	T	.	.	MAF_USDA=1.639
NC_035091.1	18713879	.	C	T	.	.	MAF_INRAE=31.646;MAF_USDA=37.647
NC_035091.1	18713893	.	A	G	.	.	MAF_USDA=4.098
NC_035091.1	18713939	.	G	A	.	.	MAF_INRAE=10.526
NC_035091.1	18713958	.	G	T	.	.	MAF_USDA=4.918
NC_035091.1	18713961	.	G	T	.	.	MAF_USDA=10.588
NC_035091.1	18714024	.	C	T	.	.	MAF_USDA=2.459
NC_035091.1	18714067	.	G	T	.	.	MAF_USDA=4.167
NC_035091.1	18714104	.	A	T	.	.	MAF_INRAE=36.709;MAF_USDA=20.588
NC_035091.1	18714126	.	C	T	.	.	MAF_INRAE=15.833
NC_035091.1	18714127	.	T	A	.	.	MAF_USDA=10.0
NC_035091.1	18714138	.	G	T	.	.	MAF_INRAE=9.167;MAF_USDA=2.459
NC_035091.1	18714150	.	T	A	.	.	MAF_USDA=11.475
NC_035091.1	18714187	.	C	T	.	.	MAF_INRAE=10.526;MAF_USDA=2.941
NC_035091.1	18714190	.	G	A	.	.	MAF_USDA=3.279
NC_035091.1	18714196	.	A	G	.	.	MAF_USDA=3.279
NC_035091.1	18714197	.	A	G	.	.	MAF_USDA=3.279
NC_035091.1	18714202	.	A	T	.	.	MAF_USDA=3.333
NC_035091.1	18714217	.	G	A	.	.	MAF_USDA=2.5
NC_035091.1	18714221	.	A	G	.	.	MAF_USDA=3.39
NC_035091.1	18714224	.	T	C	.	.	MAF_USDA=3.39
NC_035091.1	18714324	.	T	C	.	.	MAF_INRAE=33.544;MAF_USDA=36.471
NC_035091.1	18714326	.	T	C	.	.	MAF_USDA=3.279
NC_035091.1	18714374	.	A	C	.	.	MAF_INRAE=2.532;MAF_USDA=5.882
NC_035091.1	18714380	.	G	A	.	.	MAF_USDA=4.118
NC_035091.1	18714466	.	G	T	.	.	MAF_INRAE=2.532;MAF_USDA=8.197
NC_035091.1	18714496	.	G	A	.	.	MAF_USDA=3.279
NC_035091.1	18714578	.	G	A	.	.	MAF_USDA=8.824
NC_035091.1	18714686	.	C	A	.	.	MAF_INRAE=5.263;MAF_USDA=8.235
NC_035091.1	18714688	.	T	A	.	.	MAF_INRAE=2.532;MAF_USDA=15.294
NC_035091.1	18714722	.	C	A	.	.	MAF_USDA=4.706
NC_035091.1	18714760	.	G	A	.	.	MAF_USDA=5.738
NC_035091.1	18714765	.	T	C	.	.	MAF_USDA=9.412
NC_035091.1	18714800	.	C	T	.	.	MAF_USDA=1.639
NC_035091.1	18714894	.	T	A	.	.	MAF_USDA=3.279
NC_035091.1	18715046	.	A	T	.	.	MAF_INRAE=9.167;MAF_USDA=3.279
NC_035091.1	18715328	.	T	C	.	.	MAF_INRAE=5.0
NC_035091.1	18715430	.	G	A	.	.	MAF_INRAE=21.519;MAF_USDA=16.471
NC_035091.1	18715509	.	T	G	.	.	MAF_USDA=10.417
NC_035091.1	18715704	.	C	T	.	.	MAF_INRAE=2.532;MAF_USDA=5.294
NC_035091.1	18715706	.	T	C	.	.	MAF_INRAE=5.833
NC_035091.1	18715742	.	G	A	.	.	MAF_INRAE=11.392;MAF_USDA=2.381
NC_035091.1	18715762	.	A	T	.	.	MAF_INRAE=2.532;MAF_USDA=5.357
NC_035091.1	18715776	.	T	A	.	.	MAF_INRAE=1.667
NC_035091.1	18715869	.	T	G	.	.	MAF_INRAE=14.557;MAF_USDA=12.353
NC_035091.1	18715883	.	A	G	.	.	MAF_USDA=3.529
NC_035091.1	18716010	.	T	C	.	.	MAF_USDA=3.279
NC_035091.1	18716069	.	A	G	.	.	MAF_USDA=4.918
NC_035091.1	18716147	.	C	T	.	.	MAF_USDA=2.459
NC_035091.1	18716215	.	C	A	.	.	MAF_INRAE=20.253;MAF_USDA=7.059
NC_035091.1	18716239	.	A	G	.	.	MAF_USDA=1.639
NC_035091.1	18716335	.	C	G	.	.	MAF_USDA=6.25
NC_035091.1	18716351	.	C	T	.	.	MAF_INRAE=5.696;MAF_USDA=20.833
NC_035091.1	18716355	.	C	T	.	.	MAF_INRAE=5.0;MAF_USDA=3.279
NC_035091.1	18716386	.	G	T	.	.	MAF_INRAE=34.177;MAF_USDA=38.235
NC_035091.1	18716421	.	A	G	.	.	MAF_USDA=3.279
NC_035091.1	18716478	.	T	C	.	.	MAF_USDA=6.471
NC_035091.1	18716573	.	C	T	.	.	MAF_INRAE=27.5;MAF_USDA=33.333
NC_035091.1	18717672	.	A	C	.	.	MAF_INRAE=10.526
NC_035091.1	18717764	.	G	T	.	.	MAF_USDA=12.5
NC_035091.1	18717768	.	T	G	.	.	MAF_USDA=43.75
NC_035091.1	18717947	.	T	A	.	.	MAF_INRAE=5.0;MAF_USDA=18.75
NC_035091.1	18718021	.	C	A	.	.	MAF_INRAE=5.0;MAF_USDA=3.279
NC_035091.1	18718048	.	C	T	.	.	MAF_INRAE=9.167;MAF_USDA=3.279
NC_035091.1	18718077	.	C	T	.	.	MAF_USDA=1.639
NC_035091.1	18718079	.	A	G	.	.	MAF_USDA=4.118
NC_035091.1	18718183	.	G	T	.	.	MAF_USDA=9.836
NC_035091.1	18718294	.	T	G	.	.	MAF_INRAE=18.354;MAF_USDA=48.824
NC_035091.1	18718400	.	G	A	.	.	MAF_INRAE=5.696;MAF_USDA=6.471
NC_035091.1	18718433	.	C	T	.	.	MAF_INRAE=2.532;MAF_USDA=13.529
NC_035091.1	18718456	.	G	T	.	.	MAF_INRAE=2.532;MAF_USDA=6.471
NC_035091.1	18718564	.	G	A	.	.	MAF_USDA=3.279
NC_035091.1	18718572	.	T	G	.	.	MAF_INRAE=14.557;MAF_USDA=7.059
NC_035091.1	18718596	.	G	A	.	.	MAF_INRAE=36.076;MAF_USDA=21.176
NC_035091.1	18718623	.	T	A	.	.	MAF_INRAE=2.5
NC_035091.1	18718810	.	T	G	.	.	MAF_USDA=4.167
NC_035091.1	18718886	.	C	A	.	.	MAF_INRAE=5.263
NC_035091.1	18718892	.	G	C	.	.	MAF_INRAE=5.263;MAF_USDA=8.333
NC_035091.1	18718896	.	T	C	.	.	MAF_USDA=7.647
NC_035091.1	18718914	.	G	A	.	.	MAF_INRAE=8.333;MAF_USDA=3.39
NC_035091.1	18718938	.	G	A	.	.	MAF_USDA=14.024
NC_035091.1	18718942	.	C	T	.	.	MAF_INRAE=5.263;MAF_USDA=8.333
NC_035091.1	18719102	.	G	T	.	.	MAF_USDA=41.667
NC_035091.1	18719214	.	G	A	.	.	MAF_INRAE=21.053;MAF_USDA=44.118
NC_035091.1	18719237	.	T	G	.	.	MAF_USDA=2.459
NC_035091.1	18719352	.	G	A	.	.	MAF_INRAE=5.263;MAF_USDA=8.235
NC_035091.1	18719443	.	T	A	.	.	MAF_INRAE=1.667;MAF_USDA=8.333
NC_035091.1	18719553	.	C	T	.	.	MAF_USDA=1.639
NC_035091.1	18719554	.	A	G	.	.	MAF_INRAE=24.167;MAF_USDA=38.235
NC_035091.1	18719579	.	C	T	.	.	MAF_USDA=2.083
NC_035091.1	18719580	.	G	A	.	.	MAF_USDA=5.882
NC_035091.1	18719635	.	C	T	.	.	MAF_USDA=6.25
NC_035091.1	18719639	.	C	T	.	.	MAF_INRAE=15.0;MAF_USDA=6.25
NC_035091.1	18719743	.	T	C	.	.	MAF_INRAE=2.532;MAF_USDA=9.412
NC_035091.1	18719760	.	G	C	.	.	MAF_INRAE=6.329;MAF_USDA=2.459
NC_035091.1	18719770	.	T	G	.	.	MAF_INRAE=9.167;MAF_USDA=2.459
NC_035091.1	18719773	.	G	A	.	.	MAF_INRAE=2.532;MAF_USDA=9.412
NC_035091.1	18719863	.	G	C	.	.	MAF_INRAE=9.167
NC_035091.1	18720028	.	G	C	.	.	MAF_USDA=2.083
NC_035091.1	18720053	.	T	G	.	.	MAF_INRAE=10.833;MAF_USDA=4.167
NC_035091.1	18720099	.	G	T	.	.	MAF_INRAE=10.526
NC_035091.1	18720160	.	G	A	.	.	MAF_INRAE=10.526;MAF_USDA=20.833
NC_035091.1	18720169	.	G	T	.	.	MAF_INRAE=8.333;MAF_USDA=8.197
NC_035091.1	18720206	.	G	A	.	.	MAF_INRAE=5.0;MAF_USDA=2.459
NC_035091.1	18720238	.	C	T	.	.	MAF_INRAE=31.646;MAF_USDA=40.588
NC_035091.1	18720239	.	C	T	.	.	MAF_INRAE=33.333;MAF_USDA=40.588
NC_035091.1	18720338	.	C	A	.	.	MAF_USDA=1.176
NC_035091.1	18720363	.	A	G	.	.	MAF_INRAE=25.316;MAF_USDA=33.333
NC_035091.1	18720400	.	A	T	.	.	MAF_INRAE=27.848;MAF_USDA=41.765
NC_035091.1	18720474	.	G	A	.	.	MAF_INRAE=2.532;MAF_USDA=3.279
NC_035091.1	18720477	.	G	T	.	.	MAF_USDA=1.639
NC_035091.1	18720508	.	T	A	.	.	MAF_USDA=1.639
NC_035091.1	18720514	.	A	T	.	.	MAF_USDA=8.197
NC_035091.1	18720515	.	G	T	.	.	MAF_USDA=8.197
NC_035091.1	18720523	.	G	C	.	.	MAF_INRAE=2.532;MAF_USDA=9.412
NC_035091.1	18720559	.	G	A	.	.	MAF_USDA=1.639
NC_035091.1	18720644	.	T	C	.	.	MAF_INRAE=34.177;MAF_USDA=42.353
NC_035091.1	18720666	.	T	A	.	.	MAF_USDA=1.639
NC_035091.1	18720669	.	C	A	.	.	MAF_USDA=2.459
NC_035091.1	18720674	.	G	A	.	.	MAF_INRAE=4.167
NC_035091.1	18720688	.	T	A	.	.	MAF_USDA=2.459
NC_035091.1	18720714	.	A	G	.	.	MAF_INRAE=2.532;MAF_USDA=10.0
NC_035091.1	18720724	.	G	A	.	.	MAF_USDA=2.459
NC_035091.1	18720797	.	G	T	.	.	MAF_USDA=1.639
NC_035091.1	18720804	.	C	A	.	.	MAF_INRAE=1.667;MAF_USDA=5.294
NC_035091.1	18720807	.	A	C	.	.	MAF_INRAE=10.0;MAF_USDA=4.918
NC_035091.1	18720814	.	A	T	.	.	MAF_USDA=12.5
NC_035091.1	18720921	.	G	T	.	.	MAF_INRAE=23.418;MAF_USDA=45.294
NC_035091.1	18720925	.	G	A	.	.	MAF_INRAE=15.0;MAF_USDA=2.459
NC_035091.1	18720960	.	G	A	.	.	MAF_USDA=1.639
NC_035091.1	18720961	.	G	C	.	.	MAF_INRAE=23.418;MAF_USDA=45.882
NC_035091.1	18720963	.	T	A	.	.	MAF_INRAE=8.333;MAF_USDA=5.738
NC_035091.1	18720985	.	G	T	.	.	MAF_USDA=2.459
NC_035091.1	18721023	.	C	T	.	.	MAF_INRAE=24.684;MAF_USDA=46.429
NC_035091.1	18721037	.	T	A	.	.	MAF_USDA=3.333
NC_035091.1	18721038	.	C	T	.	.	MAF_INRAE=2.532;MAF_USDA=5.952
NC_035091.1	18721068	.	C	A	.	.	MAF_INRAE=15.833
NC_035091.1	18721085	.	T	C	.	.	MAF_INRAE=34.81;MAF_USDA=43.529
NC_035091.1	18721186	.	C	A	.	.	MAF_INRAE=36.709;MAF_USDA=22.353
NC_035091.1	18721218	.	A	G	.	.	MAF_INRAE=27.215;MAF_USDA=45.882
NC_035091.1	18721374	.	G	T	.	.	MAF_INRAE=2.532;MAF_USDA=5.882
NC_035091.1	18721485	.	T	C	.	.	MAF_INRAE=35.443;MAF_USDA=23.529
NC_035091.1	18721486	.	A	G	.	.	MAF_USDA=4.118
NC_035091.1	18721487	.	C	T	.	.	MAF_USDA=6.25
NC_035091.1	18721562	.	G	T	.	.	MAF_USDA=1.639
NC_035091.1	18721565	.	C	T	.	.	MAF_USDA=2.459
NC_035091.1	18721574	.	G	C	.	.	MAF_USDA=6.25
NC_035091.1	18721578	.	A	G	.	.	MAF_INRAE=36.709;MAF_USDA=20.588
NC_035091.1	18721604	.	A	T	.	.	MAF_INRAE=20.886;MAF_USDA=37.647
NC_035091.1	18721615	.	G	A	.	.	MAF_USDA=2.459
NC_035091.1	18721643	.	G	T	.	.	MAF_INRAE=2.532;MAF_USDA=5.882
NC_035091.1	18721676	.	C	T	.	.	MAF_INRAE=7.595;MAF_USDA=9.016
NC_035091.1	18721704	.	G	T	.	.	MAF_USDA=2.459
NC_035091.1	18721726	.	C	A	.	.	MAF_USDA=4.167
NC_035091.1	18721750	.	T	C	.	.	MAF_INRAE=37.342;MAF_USDA=20.588
NC_035091.1	18721755	.	T	A	.	.	MAF_INRAE=25.949;MAF_USDA=48.235
NC_035091.1	18721777	.	G	A	.	.	MAF_INRAE=8.333;MAF_USDA=6.557
NC_035091.1	18721810	.	G	T	.	.	MAF_USDA=25.294
NC_035091.1	18721813	.	T	G	.	.	MAF_USDA=21.765
NC_035091.1	18721825	.	G	T	.	.	MAF_USDA=8.197
NC_035091.1	18721835	.	G	A	.	.	MAF_INRAE=15.833
NC_035091.1	18721886	.	T	C	.	.	MAF_INRAE=37.342;MAF_USDA=20.588
NC_035091.1	18721987	.	G	A	.	.	MAF_USDA=4.918
NC_035091.1	18721996	.	G	A	.	.	MAF_INRAE=2.5;MAF_USDA=4.918
NC_035091.1	18722000	.	A	G	.	.	MAF_INRAE=2.5;MAF_USDA=4.918
NC_035091.1	18722009	.	C	T	.	.	MAF_INRAE=2.5;MAF_USDA=5.738
NC_035091.1	18722010	.	A	G	.	.	MAF_INRAE=2.5;MAF_USDA=7.377
NC_035091.1	18722011	.	A	G	.	.	MAF_INRAE=2.5;MAF_USDA=7.377
NC_035091.1	18722036	.	C	T	.	.	MAF_USDA=1.639
NC_035091.1	18722055	.	G	T	.	.	MAF_INRAE=5.0;MAF_USDA=8.197
NC_035091.1	18722120	.	G	A	.	.	MAF_INRAE=5.0
NC_035091.1	18722152	.	A	C	.	.	MAF_INRAE=1.899;MAF_USDA=5.294
NC_035091.1	18722154	.	C	A	.	.	MAF_INRAE=32.5;MAF_USDA=11.176
NC_035091.1	18722157	.	T	G	.	.	MAF_INRAE=30.833;MAF_USDA=4.918
NC_035091.1	18722159	.	G	A	.	.	MAF_INRAE=30.0;MAF_USDA=4.918
NC_035091.1	18722176	.	G	T	.	.	MAF_USDA=4.167
NC_035091.1	18722181	.	G	A	.	.	MAF_INRAE=2.532;MAF_USDA=5.882
NC_035091.1	18722205	.	C	T	.	.	MAF_INRAE=8.861;MAF_USDA=28.824
NC_035091.1	18722231	.	G	A	.	.	MAF_INRAE=2.532;MAF_USDA=5.882
NC_035091.1	18722232	.	A	G	.	.	MAF_USDA=2.459
NC_035091.1	18722257	.	C	T	.	.	MAF_USDA=2.941
NC_035091.1	18722514	.	A	T	.	.	MAF_USDA=3.529
NC_035091.1	18722532	.	T	G	.	.	MAF_USDA=1.639
NC_035091.1	18722539	.	T	A	.	.	MAF_USDA=2.459
NC_035091.1	18722615	.	C	T	.	.	MAF_USDA=4.098
NC_035091.1	18722663	.	A	C	.	.	MAF_USDA=2.083
NC_035091.1	18722686	.	G	T	.	.	MAF_USDA=6.557
NC_035091.1	18722732	.	T	G	.	.	MAF_USDA=4.918
NC_035091.1	18722842	.	G	T	.	.	MAF_USDA=12.5
NC_035091.1	18722869	.	C	T	.	.	MAF_INRAE=10.526
NC_035091.1	18722891	.	A	C	.	.	MAF_INRAE=16.667;MAF_USDA=4.167
NC_035091.1	18722893	.	C	T	.	.	MAF_INRAE=16.667;MAF_USDA=7.647
NC_035091.1	18722913	.	G	A	.	.	MAF_INRAE=19.62;MAF_USDA=25.882
NC_035091.1	18722920	.	C	T	.	.	MAF_USDA=4.098
NC_035091.1	18722931	.	C	T	.	.	MAF_USDA=2.459
NC_035091.1	18722989	.	G	T	.	.	MAF_USDA=2.353
NC_035091.1	18722994	.	A	C	.	.	MAF_INRAE=21.053;MAF_USDA=41.765
NC_035091.1	18723032	.	A	T	.	.	MAF_INRAE=2.5
NC_035091.1	18723233	.	G	T	.	.	MAF_INRAE=29.167;MAF_USDA=22.917
NC_035091.1	18723252	.	G	T	.	.	MAF_USDA=1.639
NC_035091.1	18723293	.	G	A	.	.	MAF_INRAE=18.333;MAF_USDA=6.25
NC_035091.1	18723300	.	G	A	.	.	MAF_INRAE=22.152;MAF_USDA=42.941
NC_035091.1	18723308	.	C	G	.	.	MAF_INRAE=18.421;MAF_USDA=33.333
NC_035091.1	18723444	.	C	T	.	.	MAF_INRAE=4.167
NC_035091.1	18723473	.	G	A	.	.	MAF_USDA=10.417
NC_035091.1	18723511	.	C	T	.	.	MAF_INRAE=25.316;MAF_USDA=47.059
NC_035091.1	18723610	.	G	C	.	.	MAF_USDA=12.5
NC_035091.1	18723671	.	A	C	.	.	MAF_INRAE=25.316;MAF_USDA=33.333
NC_035091.1	18723759	.	A	T	.	.	MAF_USDA=4.918
NC_035091.1	18723781	.	G	A	.	.	MAF_INRAE=2.532;MAF_USDA=5.882
NC_035091.1	18723804	.	C	T	.	.	MAF_USDA=3.448
NC_035091.1	18723825	.	G	A	.	.	MAF_INRAE=35.0;MAF_USDA=24.39
NC_035091.1	18723845	.	A	T	.	.	MAF_USDA=1.724
NC_035091.1	18723848	.	G	A	.	.	MAF_USDA=1.724
NC_035091.1	18723972	.	G	T	.	.	MAF_USDA=2.459
NC_035091.1	18723994	.	T	A	.	.	MAF_INRAE=35.443;MAF_USDA=20.588
NC_035091.1	18724020	.	TAATGGAGTT	TAATGGAGTC	.	.	MAF_USDA=35.417
NC_035091.1	18724029	.	T	C	.	.	MAF_USDA=45.902
NC_035091.1	18724087	.	A	G	.	.	MAF_USDA=1.639
NC_035091.1	18724147	.	G	A	.	.	MAF_USDA=5.882
NC_035091.1	18724155	.	G	A	.	.	MAF_INRAE=20.886;MAF_USDA=27.059
NC_035091.1	18724165	.	A	G	.	.	MAF_USDA=2.459
NC_035091.1	18724211	.	G	T	.	.	MAF_INRAE=36.076;MAF_USDA=20.588
NC_035091.1	18724283	.	A	C	.	.	MAF_INRAE=2.532;MAF_USDA=6.471
NC_035091.1	18724456	.	G	T	.	.	MAF_USDA=2.941
NC_035091.1	18724461	.	A	G	.	.	MAF_INRAE=36.076;MAF_USDA=20.588
NC_035091.1	18724462	.	C	T	.	.	MAF_USDA=1.639
NC_035091.1	18724523	.	A	G	.	.	MAF_USDA=8.333
NC_035091.1	18724576	.	A	G	.	.	MAF_INRAE=39.241
NC_035091.1	18724631	.	A	G	.	.	MAF_INRAE=42.105;MAF_USDA=28.824
NC_035091.1	18724664	.	C	A	.	.	MAF_USDA=1.639
NC_035091.1	18724737	.	C	T	.	.	MAF_USDA=10.417
NC_035091.1	18724850	.	G	A	.	.	MAF_USDA=1.639
NC_035091.1	18724882	.	C	A	.	.	MAF_INRAE=21.053;MAF_USDA=46.471
NC_035091.1	18724925	.	G	T	.	.	MAF_INRAE=5.263;MAF_USDA=5.882
NC_035091.1	18724950	.	G	C	.	.	MAF_USDA=2.459
NC_035091.1	18725084	.	G	C	.	.	MAF_USDA=7.377
NC_035091.1	18725165	.	C	A	.	.	MAF_USDA=37.5
NC_035091.1	18725752	.	C	A	.	.	MAF_USDA=3.39
NC_035091.1	18725812	.	A	C	.	.	MAF_USDA=47.647
NC_035091.1	18725848	.	C	T	.	.	MAF_USDA=1.639
NC_035091.1	18725877	.	T	C	.	.	MAF_INRAE=42.105;MAF_USDA=28.235
NC_035091.1	18725923	.	A	G	.	.	MAF_INRAE=36.709;MAF_USDA=20.588
NC_035091.1	18726054	.	C	T	.	.	MAF_INRAE=38.608;MAF_USDA=29.412
NC_035091.1	18726062	.	G	C	.	.	MAF_INRAE=36.076;MAF_USDA=22.941
NC_035091.1	18726234	.	C	G	.	.	MAF_INRAE=36.076;MAF_USDA=22.353
NC_035091.1	18726622	.	A	T	.	.	MAF_USDA=4.918
NC_035091.1	18726781	.	T	C	.	.	MAF_USDA=1.639
NC_035091.1	18726796	.	C	T	.	.	MAF_USDA=4.706
NC_035091.1	18726859	.	C	T	.	.	MAF_USDA=4.118
NC_035091.1	18726880	.	C	A	.	.	MAF_USDA=1.639
NC_035091.1	18726985	.	C	T	.	.	MAF_INRAE=36.076;MAF_USDA=24.118
NC_035091.1	18727020	.	G	A	.	.	MAF_INRAE=2.532;MAF_USDA=5.294
NC_035091.1	18727144	.	C	A	.	.	MAF_USDA=3.279
NC_035091.1	18727181	.	T	A	.	.	MAF_INRAE=35.443;MAF_USDA=20.0
NC_035091.1	18727190	.	T	C	.	.	MAF_INRAE=36.709;MAF_USDA=23.529
NC_035091.1	18727325	.	C	G	.	.	MAF_INRAE=20.886;MAF_USDA=25.294
NC_035091.1	18727360	.	G	T	.	.	MAF_INRAE=37.975;MAF_USDA=28.235
NC_035091.1	18727383	.	C	T	.	.	MAF_INRAE=21.519;MAF_USDA=25.294
NC_035091.1	18727455	.	T	A	.	.	MAF_USDA=10.833
NC_035091.1	18727485	.	C	A	.	.	MAF_INRAE=16.667
NC_035091.1	18727508	.	T	C	.	.	MAF_INRAE=36.842;MAF_USDA=15.663
NC_035091.1	18727666	.	A	C	.	.	MAF_INRAE=10.526
NC_035091.1	18727836	.	G	T	.	.	MAF_INRAE=9.167;MAF_USDA=4.098
NC_035091.1	18727839	.	A	G	.	.	MAF_INRAE=5.696
NC_035091.1	18727840	.	C	T	.	.	MAF_INRAE=5.0
NC_035091.1	18727887	.	T	G	.	.	MAF_INRAE=36.842;MAF_USDA=21.176
NC_035091.1	18727896	.	C	T	.	.	MAF_INRAE=11.392;MAF_USDA=2.353
NC_035091.1	18728089	.	C	T	.	.	MAF_USDA=1.639
NC_035091.1	18728131	.	T	A	.	.	MAF_INRAE=36.842;MAF_USDA=25.882
NC_035091.1	18728178	.	C	A	.	.	MAF_USDA=4.118
NC_035091.1	18728210	.	C	T	.	.	MAF_USDA=5.738
NC_035091.1	18728530	.	G	T	.	.	MAF_USDA=2.5
NC_035091.1	18728667	.	G	A	.	.	MAF_INRAE=17.089;MAF_USDA=8.824
NC_035091.1	18728688	.	G	T	.	.	MAF_INRAE=5.263;MAF_USDA=8.824
NC_035091.1	18728746	.	A	G	.	.	MAF_USDA=4.098
NC_035091.1	18728759	.	C	T	.	.	MAF_INRAE=15.19;MAF_USDA=7.647
NC_035091.1	18728760	.	A	G	.	.	MAF_INRAE=11.667;MAF_USDA=11.176
NC_035091.1	18728805	.	G	A	.	.	MAF_INRAE=17.089;MAF_USDA=12.941
NC_035091.1	18728808	.	G	A	.	.	MAF_INRAE=1.667
NC_035091.1	18728978	.	T	C	.	.	MAF_USDA=1.639
NC_035091.1	18729086	.	C	T	.	.	MAF_INRAE=2.5
NC_035091.1	18729199	.	C	T	.	.	MAF_USDA=6.25
NC_035091.1	18729222	.	T	C	.	.	MAF_USDA=7.059
NC_035091.1	18729467	.	C	T	.	.	MAF_USDA=7.059
NC_035091.1	18729647	.	G	C	.	.	MAF_INRAE=48.101;MAF_USDA=39.412
NC_035091.1	18729664	.	TAATAATGTATCATTTACT	TAATAATGTATCATTTACA	.	.	MAF_USDA=16.667
NC_035091.1	18729727	.	C	A	.	.	MAF_INRAE=2.532;MAF_USDA=5.294
NC_035091.1	18729782	.	G	T	.	.	MAF_INRAE=10.526;MAF_USDA=2.459
NC_035091.1	18729908	.	C	T	.	.	MAF_USDA=1.639
NC_035091.1	18729911	.	C	A	.	.	MAF_INRAE=14.557;MAF_USDA=7.059
NC_035091.1	18729986	.	G	T	.	.	MAF_USDA=2.459
NC_035091.1	18730019	.	C	A	.	.	MAF_INRAE=14.557;MAF_USDA=7.647
NC_035091.1	18730095	.	G	A	.	.	MAF_INRAE=11.667;MAF_USDA=7.647
NC_035091.1	18730145	.	T	G	.	.	MAF_INRAE=20.886;MAF_USDA=20.833
NC_035091.1	18730178	.	G	T	.	.	MAF_INRAE=21.053;MAF_USDA=49.412
NC_035091.1	18730187	.	T	C	.	.	MAF_INRAE=21.053;MAF_USDA=48.824
NC_035091.1	18730197	.	C	T	.	.	MAF_INRAE=45.57;MAF_USDA=38.235
NC_035091.1	18730219	.	G	A	.	.	MAF_USDA=1.639
NC_035091.1	18730308	.	A	C	.	.	MAF_INRAE=36.667
NC_035091.1	18730310	.	G	T	.	.	MAF_INRAE=40.0
NC_035091.1	18730335	.	A	T	.	.	MAF_INRAE=34.177;MAF_USDA=19.412
NC_035091.1	18730387	.	A	T	.	.	MAF_USDA=1.639
NC_035091.1	18730400	.	G	T	.	.	MAF_INRAE=11.667;MAF_USDA=7.059
NC_035091.1	18730432	.	C	T	.	.	MAF_USDA=6.25
NC_035091.1	18730457	.	C	A	.	.	MAF_USDA=2.459
NC_035091.1	18730474	.	T	G	.	.	MAF_INRAE=19.62;MAF_USDA=16.393
NC_035091.1	18730509	.	T	C	.	.	MAF_INRAE=19.62;MAF_USDA=16.393
NC_035091.1	18730513	.	T	C	.	.	MAF_INRAE=20.833;MAF_USDA=16.393
NC_035091.1	18730524	.	G	C	.	.	MAF_USDA=4.918
NC_035091.1	18730525	.	G	A	.	.	MAF_INRAE=47.5;MAF_USDA=32.941
NC_035091.1	18730526	.	T	G	.	.	MAF_INRAE=35.833;MAF_USDA=25.294
NC_035091.1	18730580	.	G	C	.	.	MAF_INRAE=10.526
NC_035091.1	18730589	.	G	A	.	.	MAF_USDA=4.098
NC_035091.1	18730592	.	C	T	.	.	MAF_INRAE=3.797;MAF_USDA=10.0
NC_035091.1	18730611	.	A	G	.	.	MAF_USDA=3.279
NC_035091.1	18730619	.	C	T	.	.	MAF_INRAE=6.962;MAF_USDA=8.197
NC_035091.1	18730642	.	A	G	.	.	MAF_INRAE=17.722;MAF_USDA=5.294
NC_035091.1	18730644	.	C	T	.	.	MAF_USDA=7.059
NC_035091.1	18730655	.	C	T	.	.	MAF_INRAE=19.62;MAF_USDA=15.882
NC_035091.1	18730656	.	A	G	.	.	MAF_INRAE=15.833;MAF_USDA=9.412
NC_035091.1	18730689	.	C	T	.	.	MAF_USDA=1.639
NC_035091.1	18730722	.	A	C	.	.	MAF_INRAE=11.667;MAF_USDA=7.377
NC_035091.1	18730765	.	T	A	.	.	MAF_INRAE=17.722;MAF_USDA=7.059
NC_035091.1	18730784	.	C	T	.	.	MAF_USDA=1.639
NC_035091.1	18730785	.	G	A	.	.	MAF_INRAE=41.139;MAF_USDA=42.353
NC_035091.1	18730791	.	A	G	.	.	MAF_USDA=1.639
NC_035091.1	18730952	.	C	G	.	.	MAF_INRAE=14.557;MAF_USDA=7.647
NC_035091.1	18731042	.	C	T	.	.	MAF_INRAE=39.873;MAF_USDA=31.176
NC_035091.1	18731082	.	C	T	.	.	MAF_INRAE=10.526
NC_035091.1	18731394	.	C	T	.	.	MAF_INRAE=14.557;MAF_USDA=9.836
NC_035091.1	18731418	.	A	G	.	.	MAF_INRAE=4.167;MAF_USDA=2.353
NC_035091.1	18731488	.	C	T	.	.	MAF_USDA=6.25
NC_035091.1	18731491	.	G	T	.	.	MAF_INRAE=15.823;MAF_USDA=16.667
NC_035091.1	18731669	.	G	A	.	.	MAF_INRAE=16.456;MAF_USDA=7.647
NC_035091.1	18731810	.	C	T	.	.	MAF_USDA=3.279
NC_035091.1	18731884	.	C	T	.	.	MAF_USDA=1.639
NC_035091.1	18732168	.	G	A	.	.	MAF_INRAE=13.333
NC_035091.1	18732195	.	T	C	.	.	MAF_INRAE=5.0;MAF_USDA=3.529
NC_035091.1	18732206	.	A	G	.	.	MAF_USDA=4.918
NC_035091.1	18732441	.	G	C	.	.	MAF_USDA=4.918
NC_035091.1	18732489	.	T	A	.	.	MAF_USDA=8.824
NC_035091.1	18732531	.	C	G	.	.	MAF_INRAE=7.595;MAF_USDA=7.059
NC_035091.1	18732584	.	C	T	.	.	MAF_INRAE=15.833;MAF_USDA=1.639
NC_035091.1	18732602	.	A	T	.	.	MAF_INRAE=5.263;MAF_USDA=3.279
NC_035091.1	18732626	.	A	C	.	.	MAF_USDA=2.459
NC_035091.1	18732646	.	G	A	.	.	MAF_INRAE=4.43
NC_035091.1	18732770	.	C	T	.	.	MAF_INRAE=5.263
NC_035091.1	18732788	.	C	A	.	.	MAF_INRAE=8.861;MAF_USDA=47.647
NC_035091.1	18732889	.	G	T	.	.	MAF_INRAE=15.833
NC_035091.1	18732989	.	C	T	.	.	MAF_INRAE=5.263
NC_035091.1	18733004	.	C	G	.	.	MAF_USDA=1.639
NC_035091.1	18733094	.	T	A	.	.	MAF_INRAE=5.263;MAF_USDA=4.098
NC_035091.1	18733177	.	T	A	.	.	MAF_INRAE=5.0;MAF_USDA=4.118
NC_035091.1	18733253	.	C	T	.	.	MAF_INRAE=15.19
NC_035091.1	18733280	.	T	C	.	.	MAF_INRAE=5.263
NC_035091.1	18733287	.	C	A	.	.	MAF_INRAE=10.526
NC_035091.1	18733317	.	C	T	.	.	MAF_INRAE=2.5;MAF_USDA=2.083
NC_035091.1	18733451	.	A	T	.	.	MAF_INRAE=4.43
NC_035091.1	18733489	.	T	C	.	.	MAF_INRAE=5.833;MAF_USDA=48.824
NC_035091.1	18733509	.	G	A	.	.	MAF_INRAE=1.667
NC_035091.1	18733651	.	C	T	.	.	MAF_INRAE=5.263;MAF_USDA=2.459
NC_035091.1	18733719	.	C	T	.	.	MAF_INRAE=5.696;MAF_USDA=5.294
NC_035091.1	18733805	.	G	T	.	.	MAF_USDA=5.882
NC_035091.1	18733844	.	T	C	.	.	MAF_USDA=4.098
NC_035091.1	18733850	.	T	C	.	.	MAF_INRAE=2.5;MAF_USDA=10.0
NC_035091.1	18733917	.	T	A	.	.	MAF_USDA=1.639
NC_035091.1	18733979	.	T	C	.	.	MAF_INRAE=1.667
NC_035091.1	18734044	.	T	A	.	.	MAF_INRAE=5.696
NC_035091.1	18734061	.	C	A	.	.	MAF_INRAE=5.696
NC_035091.1	18734067	.	C	A	.	.	MAF_INRAE=15.833
NC_035091.1	18734072	.	T	G	.	.	MAF_INRAE=17.089
NC_035091.1	18734095	.	C	G	.	.	MAF_USDA=6.557
NC_035091.1	18734175	.	A	G	.	.	MAF_USDA=1.639
NC_035091.1	18734199	.	G	T	.	.	MAF_INRAE=50.0;MAF_USDA=20.588
NC_035091.1	18734203	.	T	G	.	.	MAF_USDA=10.417
NC_035091.1	18734428	.	T	C	.	.	MAF_USDA=1.639
NC_035091.1	18734623	.	G	A	.	.	MAF_INRAE=5.263;MAF_USDA=1.639
NC_035091.1	18734638	.	C	T	.	.	MAF_INRAE=9.494;MAF_USDA=12.353
NC_035091.1	18734651	.	TGCTCCGGCGCCGTG	TGCTCCGGCGCCGTA	.	.	MAF_USDA=18.75
NC_035091.1	18734665	.	G	A	.	.	MAF_INRAE=5.0
NC_035091.1	18734684	.	A	C	.	.	MAF_INRAE=7.595;MAF_USDA=7.059
NC_035091.1	18734714	.	G	A	.	.	MAF_USDA=4.918
NC_035091.1	18734718	.	T	G	.	.	MAF_USDA=4.918
NC_035091.1	18734738	.	T	C	.	.	MAF_USDA=4.918
NC_035091.1	18734739	.	A	C	.	.	MAF_USDA=4.918
NC_035091.1	18734783	.	G	A	.	.	MAF_INRAE=21.053;MAF_USDA=18.75
NC_035091.1	18734825	.	C	A	.	.	MAF_USDA=9.412
NC_035091.1	18734853	.	G	A	.	.	MAF_INRAE=15.0;MAF_USDA=3.279
NC_035091.1	18734899	.	C	T	.	.	MAF_USDA=4.918
NC_035091.1	18735002	.	A	C	.	.	MAF_INRAE=2.5;MAF_USDA=2.459
NC_035091.1	18735037	.	A	G	.	.	MAF_USDA=3.279
NC_035091.1	18735133	.	C	A	.	.	MAF_USDA=1.639
NC_035091.1	18735148	.	A	G	.	.	MAF_USDA=5.882
NC_035091.1	18735170	.	G	C	.	.	MAF_INRAE=12.025;MAF_USDA=16.471
NC_035091.1	18735195	.	G	A	.	.	MAF_INRAE=5.263;MAF_USDA=1.765
NC_035091.1	18735301	.	C	T	.	.	MAF_USDA=7.059
NC_035091.1	18735344	.	A	C	.	.	MAF_INRAE=43.671;MAF_USDA=31.765
NC_035091.1	18735374	.	C	G	.	.	MAF_INRAE=2.5;MAF_USDA=2.083
NC_035091.1	18735376	.	A	G	.	.	MAF_INRAE=2.5;MAF_USDA=2.083
NC_035091.1	18735380	.	T	G	.	.	MAF_INRAE=2.5;MAF_USDA=2.083
NC_035091.1	18735390	.	A	G	.	.	MAF_INRAE=2.5;MAF_USDA=2.083
NC_035091.1	18735447	.	G	T	.	.	MAF_USDA=2.459
NC_035091.1	18735463	.	C	T	.	.	MAF_USDA=1.639
NC_035091.1	18735512	.	C	A	.	.	MAF_USDA=3.279
NC_035091.1	18735555	.	A	T	.	.	MAF_INRAE=3.797;MAF_USDA=4.918
NC_035091.1	18735569	.	A	G	.	.	MAF_INRAE=12.658;MAF_USDA=13.529
NC_035091.1	18735769	.	G	C	.	.	MAF_INRAE=2.5;MAF_USDA=2.353
NC_035091.1	18735802	.	G	A	.	.	MAF_USDA=2.459
NC_035091.1	18735924	.	G	A	.	.	MAF_USDA=4.098
NC_035091.1	18735978	.	G	C	.	.	MAF_INRAE=15.19;MAF_USDA=7.377
NC_035091.1	18736014	.	A	T	.	.	MAF_INRAE=5.263
NC_035091.1	18736019	.	T	G	.	.	MAF_USDA=1.639
NC_035091.1	18736041	.	T	A	.	.	MAF_USDA=1.639
NC_035091.1	18736072	.	C	A	.	.	MAF_INRAE=4.43
NC_035091.1	18736102	.	T	C	.	.	MAF_USDA=5.738
NC_035091.1	18736122	.	T	A	.	.	MAF_USDA=3.529
NC_035091.1	18736134	.	C	A	.	.	MAF_INRAE=2.5;MAF_USDA=2.083
NC_035091.1	18736210	.	A	T	.	.	MAF_INRAE=27.215;MAF_USDA=17.647
NC_035091.1	18736237	.	A	C	.	.	MAF_INRAE=5.263;MAF_USDA=13.529
NC_035091.1	18736336	.	C	A	.	.	MAF_USDA=1.639
NC_035091.1	18736351	.	C	T	.	.	MAF_USDA=2.459
NC_035091.1	18736356	.	T	G	.	.	MAF_USDA=2.459
NC_035091.1	18736370	.	C	A	.	.	MAF_INRAE=8.861;MAF_USDA=24.118
NC_035091.1	18736373	.	G	A	.	.	MAF_USDA=4.118
NC_035091.1	18736374	.	C	T	.	.	MAF_USDA=4.118
NC_035091.1	18736419	.	A	G	.	.	MAF_USDA=1.639
NC_035091.1	18736427	.	T	C	.	.	MAF_INRAE=4.43
NC_035091.1	18736631	.	G	A	.	.	MAF_USDA=4.167
NC_035091.1	18736647	.	A	G	.	.	MAF_INRAE=44.937;MAF_USDA=25.595
NC_035091.1	18736742	.	T	A	.	.	MAF_USDA=1.639
NC_035091.1	18736922	.	G	A	.	.	MAF_USDA=6.25
NC_035091.1	18736927	.	C	T	.	.	MAF_INRAE=45.57;MAF_USDA=18.235
NC_035091.1	18736996	.	C	T	.	.	MAF_USDA=1.639
NC_035091.1	18737005	.	C	T	.	.	MAF_INRAE=7.595;MAF_USDA=7.059
NC_035091.1	18737021	.	A	G	.	.	MAF_INRAE=3.797;MAF_USDA=17.059
NC_035091.1	18737024	.	G	A	.	.	MAF_INRAE=15.19;MAF_USDA=11.475
NC_035091.1	18737051	.	C	A	.	.	MAF_INRAE=5.263;MAF_USDA=4.118
NC_035091.1	18737103	.	C	T	.	.	MAF_USDA=14.583
NC_035091.1	18737112	.	C	T	.	.	MAF_INRAE=12.658;MAF_USDA=13.529
NC_035091.1	18737152	.	C	T	.	.	MAF_INRAE=2.5;MAF_USDA=2.083
NC_035091.1	18737153	.	G	A	.	.	MAF_USDA=12.5
NC_035091.1	18737177	.	C	T	.	.	MAF_INRAE=2.5;MAF_USDA=2.083
NC_035091.1	18737204	.	T	C	.	.	MAF_INRAE=15.19;MAF_USDA=12.295
NC_035091.1	18737251	.	G	A	.	.	MAF_USDA=2.459
NC_035091.1	18737264	.	C	G	.	.	MAF_INRAE=36.842;MAF_USDA=18.235
NC_035091.1	18737285	.	C	T	.	.	MAF_USDA=15.294
NC_035091.1	18737363	.	T	G	.	.	MAF_INRAE=17.089;MAF_USDA=29.412
NC_035091.1	18737368	.	T	G	.	.	MAF_INRAE=3.165;MAF_USDA=14.118
NC_035091.1	18737371	.	A	G	.	.	MAF_INRAE=11.392;MAF_USDA=2.459
NC_035091.1	18737376	.	T	C	.	.	MAF_USDA=4.098
NC_035091.1	18737394	.	A	G	.	.	MAF_INRAE=3.797;MAF_USDA=15.882
NC_035091.1	18737397	.	T	A	.	.	MAF_USDA=11.176
NC_035091.1	18737508	.	G	A	.	.	MAF_USDA=3.279
NC_035091.1	18737519	.	C	G	.	.	MAF_INRAE=3.333
NC_035091.1	18737524	.	T	A,G	.	.	MAF_INRAE=3.333;MAF_USDA=33.333
NC_035091.1	18737525	.	C	A	.	.	MAF_USDA=31.25
NC_035091.1	18737526	.	T	G	.	.	MAF_USDA=33.333
NC_035091.1	18737527	.	C	A	.	.	MAF_USDA=33.333
NC_035091.1	18737530	.	C	G	.	.	MAF_INRAE=3.333
NC_035091.1	18737574	.	C	A	.	.	MAF_INRAE=3.797;MAF_USDA=17.059
NC_035091.1	18737657	.	C	A	.	.	MAF_INRAE=5.063;MAF_USDA=5.294
NC_035091.1	18737660	.	G	C	.	.	MAF_INRAE=5.263;MAF_USDA=8.235
NC_035091.1	18737675	.	A	C	.	.	MAF_USDA=2.459
NC_035091.1	18737707	.	G	A	.	.	MAF_INRAE=15.833
NC_035091.1	18737763	.	T	C	.	.	MAF_INRAE=5.696;MAF_USDA=3.279
NC_035091.1	18737869	.	G	C	.	.	MAF_USDA=3.279
NC_035091.1	18737880	.	C	T	.	.	MAF_USDA=4.098
NC_035091.1	18737929	.	A	G	.	.	MAF_INRAE=13.291;MAF_USDA=10.0
NC_035091.1	18737967	.	C	G	.	.	MAF_USDA=10.588
NC_035091.1	18737978	.	A	C	.	.	MAF_USDA=12.5
NC_035091.1	18737994	.	G	T	.	.	MAF_INRAE=5.063;MAF_USDA=17.647
NC_035091.1	18737998	.	G	A	.	.	MAF_USDA=2.459
NC_035091.1	18738003	.	C	A	.	.	MAF_USDA=2.459
NC_035091.1	18738008	.	G	T	.	.	MAF_INRAE=20.253;MAF_USDA=26.471
NC_035091.1	18738035	.	T	A	.	.	MAF_USDA=3.529
NC_035091.1	18738063	.	G	T	.	.	MAF_INRAE=9.167;MAF_USDA=5.882
NC_035091.1	18738122	.	G	A	.	.	MAF_USDA=4.918
NC_035091.1	18738157	.	A	G	.	.	MAF_INRAE=34.81;MAF_USDA=25.294
NC_035091.1	18738242	.	A	G	.	.	MAF_INRAE=26.667;MAF_USDA=42.353
NC_035091.1	18738252	.	A	T	.	.	MAF_INRAE=28.481;MAF_USDA=50.0
NC_035091.1	18738254	.	T	C	.	.	MAF_INRAE=9.167;MAF_USDA=11.176
NC_035091.1	18738258	.	G	A	.	.	MAF_INRAE=13.291;MAF_USDA=20.833
NC_035091.1	18738279	.	C	T	.	.	MAF_INRAE=4.167;MAF_USDA=2.459
NC_035091.1	18738292	.	T	G	.	.	MAF_USDA=1.639
NC_035091.1	18738305	.	C	A	.	.	MAF_USDA=5.294
NC_035091.1	18738412	.	G	A	.	.	MAF_USDA=4.098
NC_035091.1	18738418	.	T	A	.	.	MAF_INRAE=11.392
NC_035091.1	18738431	.	A	G	.	.	MAF_USDA=2.459
NC_035091.1	18738435	.	C	T	.	.	MAF_INRAE=5.833;MAF_USDA=12.353
NC_035091.1	18738443	.	C	G	.	.	MAF_INRAE=3.797;MAF_USDA=8.197
NC_035091.1	18738493	.	G	A	.	.	MAF_USDA=1.639
NC_035091.1	18738494	.	A	T	.	.	MAF_USDA=11.765
NC_035091.1	18738559	.	G	A	.	.	MAF_USDA=1.639
NC_035091.1	18738688	.	C	T	.	.	MAF_USDA=1.639
NC_035091.1	18738713	.	G	A	.	.	MAF_USDA=5.882
NC_035091.1	18738769	.	A	T	.	.	MAF_USDA=1.639
NC_035091.1	18738770	.	G	T	.	.	MAF_INRAE=27.5;MAF_USDA=44.118
NC_035091.1	18738777	.	C	G	.	.	MAF_INRAE=27.5;MAF_USDA=43.452
NC_035091.1	18738802	.	G	A	.	.	MAF_USDA=5.738
NC_035091.1	18738809	.	T	A	.	.	MAF_INRAE=27.5;MAF_USDA=43.529
NC_035091.1	18738818	.	C	G	.	.	MAF_INRAE=27.5;MAF_USDA=20.833
NC_035091.1	18738894	.	G	C	.	.	MAF_INRAE=16.667;MAF_USDA=4.118
NC_035091.1	18738907	.	T	A	.	.	MAF_USDA=5.738
NC_035091.1	18738908	.	T	A	.	.	MAF_USDA=1.639
NC_035091.1	18738910	.	C	T	.	.	MAF_USDA=4.098
NC_035091.1	18738947	.	A	T	.	.	MAF_INRAE=4.167
NC_035091.1	18738963	.	C	G	.	.	MAF_USDA=3.333
NC_035091.1	18738994	.	A	C	.	.	MAF_USDA=1.639
NC_035091.1	18739011	.	A	C	.	.	MAF_USDA=4.098
NC_035091.1	18739016	.	T	A	.	.	MAF_INRAE=8.333;MAF_USDA=13.529
NC_035091.1	18739026	.	A	T	.	.	MAF_INRAE=27.5;MAF_USDA=38.824
NC_035091.1	18739141	.	C	T	.	.	MAF_INRAE=28.333;MAF_USDA=37.647
NC_035091.1	18739143	.	G	A	.	.	MAF_INRAE=15.833
NC_035091.1	18739185	.	T	G	.	.	MAF_INRAE=5.263;MAF_USDA=7.059
NC_035091.1	18739195	.	A	G	.	.	MAF_INRAE=27.5;MAF_USDA=39.412
NC_035091.1	18739273	.	A	T	.	.	MAF_INRAE=5.263;MAF_USDA=6.471
NC_035091.1	18739394	.	G	A	.	.	MAF_INRAE=27.5;MAF_USDA=40.588
NC_035091.1	18739449	.	T	G	.	.	MAF_INRAE=27.5;MAF_USDA=34.706
NC_035091.1	18739450	.	A	G	.	.	MAF_USDA=3.279
NC_035091.1	18739463	.	C	A	.	.	MAF_USDA=7.377
NC_035091.1	18739509	.	G	A	.	.	MAF_USDA=3.279
NC_035091.1	18739516	.	A	T	.	.	MAF_USDA=5.882
NC_035091.1	18739588	.	C	A	.	.	MAF_INRAE=5.263;MAF_USDA=2.353
NC_035091.1	18739593	.	C	A	.	.	MAF_USDA=3.279
NC_035091.1	18739594	.	C	A	.	.	MAF_USDA=1.639
NC_035091.1	18739602	.	T	A	.	.	MAF_INRAE=27.5;MAF_USDA=38.824
NC_035091.1	18739657	.	C	T	.	.	MAF_INRAE=27.5;MAF_USDA=41.765
NC_035091.1	18739688	.	T	A	.	.	MAF_USDA=3.279
NC_035091.1	18739811	.	C	A	.	.	MAF_USDA=1.639
NC_035091.1	18739818	.	A	C	.	.	MAF_USDA=3.279
NC_035091.1	18739832	.	G	A	.	.	MAF_USDA=1.639
NC_035091.1	18739872	.	C	A	.	.	MAF_INRAE=27.5;MAF_USDA=36.471
NC_035091.1	18739913	.	T	C	.	.	MAF_USDA=4.098
NC_035091.1	18739925	.	A	C	.	.	MAF_INRAE=16.667;MAF_USDA=2.941
NC_035091.1	18739932	.	T	C	.	.	MAF_INRAE=9.167;MAF_USDA=30.0
NC_035091.1	18739940	.	T	G	.	.	MAF_USDA=3.279
NC_035091.1	18739999	.	C	T	.	.	MAF_USDA=1.639
NC_035091.1	18740084	.	C	T	.	.	MAF_INRAE=28.333;MAF_USDA=36.471
NC_035091.1	18740086	.	C	T	.	.	MAF_INRAE=2.5;MAF_USDA=3.529
NC_035091.1	18740242	.	C	T	.	.	MAF_USDA=4.118
NC_035091.1	18740262	.	A	G	.	.	MAF_INRAE=27.5;MAF_USDA=37.059
NC_035091.1	18740321	.	C	A	.	.	MAF_INRAE=15.833;MAF_USDA=4.098
NC_035091.1	18740467	.	G	T	.	.	MAF_USDA=2.459
NC_035091.1	18740535	.	G	T	.	.	MAF_USDA=1.639
NC_035091.1	18740571	.	G	A	.	.	MAF_USDA=4.918
NC_035091.1	18740577	.	A	C	.	.	MAF_INRAE=15.833;MAF_USDA=9.836
NC_035091.1	18740589	.	C	T	.	.	MAF_INRAE=16.667;MAF_USDA=3.529
NC_035091.1	18740605	.	C	T	.	.	MAF_INRAE=13.291;MAF_USDA=13.529
NC_035091.1	18740618	.	C	T	.	.	MAF_INRAE=13.291;MAF_USDA=12.941
NC_035091.1	18740660	.	C	T	.	.	MAF_USDA=6.25
NC_035091.1	18740783	.	A	G	.	.	MAF_USDA=9.016
NC_035091.1	18740933	.	A	C	.	.	MAF_INRAE=18.333;MAF_USDA=22.131
NC_035091.1	18740961	.	T	A	.	.	MAF_INRAE=13.924;MAF_USDA=5.882
NC_035091.1	18740985	.	A	G	.	.	MAF_USDA=9.412
NC_035091.1	18740995	.	A	T	.	.	MAF_INRAE=3.333;MAF_USDA=5.294
NC_035091.1	18741109	.	T	G	.	.	MAF_USDA=4.098
NC_035091.1	18741178	.	C	A	.	.	MAF_INRAE=29.747;MAF_USDA=41.176
NC_035091.1	18741190	.	T	G	.	.	MAF_USDA=1.639
NC_035091.1	18741272	.	A	C	.	.	MAF_INRAE=27.5;MAF_USDA=26.471
NC_035091.1	18741350	.	C	G	.	.	MAF_USDA=1.639
NC_035091.1	18741443	.	C	T	.	.	MAF_USDA=3.279
NC_035091.1	18741503	.	G	T	.	.	MAF_USDA=1.639
NC_035091.1	18741560	.	G	A	.	.	MAF_USDA=8.824
NC_035091.1	18741561	.	G	T	.	.	MAF_USDA=8.824
NC_035091.1	18741582	.	T	G	.	.	MAF_INRAE=2.5;MAF_USDA=2.083
NC_035091.1	18741584	.	C	T	.	.	MAF_INRAE=3.797;MAF_USDA=4.098
NC_035091.1	18741618	.	C	T	.	.	MAF_INRAE=5.263
NC_035091.1	18741657	.	C	T	.	.	MAF_INRAE=39.241
NC_035091.1	18741793	.	C	T	.	.	MAF_USDA=3.279
NC_035091.1	18741902	.	C	G	.	.	MAF_USDA=4.098
NC_035091.1	18741930	.	C	A	.	.	MAF_USDA=1.639
NC_035091.1	18741942	.	C	T	.	.	MAF_USDA=6.25
NC_035091.1	18741977	.	C	T	.	.	MAF_USDA=1.639
NC_035091.1	18742052	.	G	A	.	.	MAF_INRAE=34.177;MAF_USDA=19.412
NC_035091.1	18742229	.	T	A	.	.	MAF_USDA=3.279
NC_035091.1	18742318	.	T	G	.	.	MAF_INRAE=11.392
NC_035091.1	18742355	.	C	T	.	.	MAF_USDA=1.639
NC_035091.1	18742358	.	T	A	.	.	MAF_USDA=4.098
NC_035091.1	18742414	.	G	T	.	.	MAF_USDA=2.459
NC_035091.1	18742440	.	T	A	.	.	MAF_INRAE=13.924;MAF_USDA=14.118
NC_035091.1	18742462	.	C	T	.	.	MAF_USDA=1.176
NC_035091.1	18742526	.	A	T	.	.	MAF_USDA=3.333
NC_035091.1	18742530	.	G	T	.	.	MAF_USDA=3.333
NC_035091.1	18742653	.	A	C	.	.	MAF_INRAE=7.595;MAF_USDA=10.0
NC_035091.1	18742655	.	C	T	.	.	MAF_INRAE=2.5;MAF_USDA=8.824
NC_035091.1	18742675	.	C	T	.	.	MAF_USDA=3.279
NC_035091.1	18742676	.	T	G	.	.	MAF_INRAE=8.861;MAF_USDA=11.176
NC_035091.1	18742681	.	G	T	.	.	MAF_USDA=5.833
NC_035091.1	18742704	.	G	T	.	.	MAF_INRAE=29.114;MAF_USDA=12.353
NC_035091.1	18742753	.	A	G	.	.	MAF_INRAE=10.127;MAF_USDA=40.0
NC_035091.1	18742756	.	C	A	.	.	MAF_INRAE=12.5;MAF_USDA=7.059
NC_035091.1	18742786	.	G	A	.	.	MAF_USDA=3.279
NC_035091.1	18742838	.	G	T	.	.	MAF_INRAE=7.595;MAF_USDA=10.0
NC_035091.1	18742872	.	C	A	.	.	MAF_INRAE=4.43
NC_035091.1	18742993	.	C	A	.	.	MAF_USDA=4.098
NC_035091.1	18743028	.	T	A	.	.	MAF_USDA=1.639
NC_035091.1	18743045	.	G	A	.	.	MAF_INRAE=21.519;MAF_USDA=7.059
NC_035091.1	18743106	.	C	G	.	.	MAF_INRAE=21.519;MAF_USDA=7.059
NC_035091.1	18743216	.	A	C	.	.	MAF_USDA=4.098
NC_035091.1	18743282	.	G	A	.	.	MAF_USDA=2.459
NC_035091.1	18743294	.	C	T	.	.	MAF_USDA=3.279
NC_035091.1	18743306	.	A	G	.	.	MAF_INRAE=7.595;MAF_USDA=7.647
NC_035091.1	18743329	.	C	A	.	.	MAF_INRAE=15.0
NC_035091.1	18743344	.	C	T	.	.	MAF_USDA=7.377
NC_035091.1	18743345	.	G	A	.	.	MAF_INRAE=6.329
NC_035091.1	18743378	.	A	T	.	.	MAF_INRAE=2.5;MAF_USDA=20.833
NC_035091.1	18743395	.	T	A	.	.	MAF_INRAE=20.886;MAF_USDA=7.059
NC_035091.1	18743403	.	T	A	.	.	MAF_INRAE=15.0;MAF_USDA=8.197
NC_035091.1	18743487	.	C	T	.	.	MAF_USDA=6.471
NC_035091.1	18743517	.	T	C	.	.	MAF_INRAE=5.263
NC_035091.1	18743525	.	G	C	.	.	MAF_INRAE=25.316;MAF_USDA=25.882
NC_035091.1	18743566	.	G	C	.	.	MAF_USDA=3.279
NC_035091.1	18743584	.	G	A	.	.	MAF_INRAE=21.519;MAF_USDA=7.059
NC_035091.1	18743799	.	G	A	.	.	MAF_INRAE=4.43
NC_035091.1	18743806	.	G	C	.	.	MAF_INRAE=7.595;MAF_USDA=7.059
NC_035091.1	18743834	.	G	C	.	.	MAF_USDA=1.639
NC_035091.1	18743841	.	C	T	.	.	MAF_INRAE=36.709;MAF_USDA=30.588
NC_035091.1	18743916	.	CATTTT	CATTTC	.	.	MAF_USDA=20.833
NC_035091.1	18743921	.	T	C	.	.	MAF_INRAE=34.81
NC_035091.1	18743929	.	T	G	.	.	MAF_INRAE=7.595;MAF_USDA=7.647
NC_035091.1	18743951	.	C	T	.	.	MAF_INRAE=7.595;MAF_USDA=8.235
NC_035091.1	18743952	.	G	A	.	.	MAF_USDA=1.639
NC_035091.1	18743989	.	T	C	.	.	MAF_INRAE=7.595;MAF_USDA=7.738
NC_035091.1	18744027	.	C	A	.	.	MAF_USDA=4.098
NC_035091.1	18744047	.	C	T	.	.	MAF_USDA=1.639
NC_035091.1	18744163	.	G	A	.	.	MAF_USDA=3.529
NC_035091.1	18744219	.	T	G	.	.	MAF_INRAE=19.62;MAF_USDA=22.951
NC_035091.1	18744221	.	T	G	.	.	MAF_INRAE=5.263;MAF_USDA=3.529
NC_035091.1	18744334	.	C	A	.	.	MAF_USDA=3.279
NC_035091.1	18744399	.	A	C	.	.	MAF_USDA=4.098
NC_035091.1	18744431	.	G	A	.	.	MAF_USDA=5.738
NC_035091.1	18744489	.	T	A	.	.	MAF_INRAE=12.658;MAF_USDA=23.529
NC_035091.1	18744523	.	A	G	.	.	MAF_USDA=1.639
NC_035091.1	18744553	.	C	T	.	.	MAF_USDA=8.333
NC_035091.1	18744613	.	C	A	.	.	MAF_INRAE=1.667;MAF_USDA=3.279
NC_035091.1	18744644	.	G	A	.	.	MAF_INRAE=1.667
NC_035091.1	18744784	.	G	A	.	.	MAF_INRAE=1.667;MAF_USDA=6.557
NC_035091.1	18744808	.	T	C	.	.	MAF_INRAE=1.667;MAF_USDA=2.459
NC_035091.1	18744836	.	G	A	.	.	MAF_INRAE=29.114;MAF_USDA=16.471
NC_035091.1	18744863	.	C	T	.	.	MAF_USDA=3.333
NC_035091.1	18744885	.	G	C	.	.	MAF_INRAE=1.667;MAF_USDA=2.5
NC_035091.1	18744899	.	T	A	.	.	MAF_INRAE=7.595;MAF_USDA=16.667
NC_035091.1	18744918	.	A	T	.	.	MAF_INRAE=1.667;MAF_USDA=2.5
NC_035091.1	18744974	.	A	T	.	.	MAF_USDA=4.167
NC_035091.1	18744975	.	T	C	.	.	MAF_USDA=4.167
NC_035091.1	18745037	.	G	A	.	.	MAF_USDA=1.639
NC_035091.1	18745081	.	C	A	.	.	MAF_USDA=2.459
NC_035091.1	18745156	.	G	A	.	.	MAF_INRAE=14.557;MAF_USDA=11.765
NC_035091.1	18745223	.	C	T	.	.	MAF_INRAE=5.263
NC_035091.1	18745236	.	A	C	.	.	MAF_USDA=1.639
NC_035091.1	18745245	.	G	C	.	.	MAF_USDA=3.529
NC_035091.1	18745460	.	T	C	.	.	MAF_INRAE=1.667;MAF_USDA=2.459
NC_035091.1	18745479	.	T	A	.	.	MAF_INRAE=29.114;MAF_USDA=12.353
NC_035091.1	18745605	.	G	T	.	.	MAF_USDA=2.083
NC_035091.1	18745648	.	G	A	.	.	MAF_USDA=2.941
NC_035091.1	18745742	.	C	T	.	.	MAF_USDA=10.417
NC_035091.1	18745950	.	A	C	.	.	MAF_INRAE=1.667
NC_035091.1	18746033	.	A	T	.	.	MAF_USDA=2.459
NC_035091.1	18746046	.	C	T	.	.	MAF_USDA=4.098
NC_035091.1	18746148	.	A	G	.	.	MAF_INRAE=34.81;MAF_USDA=17.059
NC_035091.1	18746169	.	A	T	.	.	MAF_USDA=4.098
NC_035091.1	18746190	.	C	T	.	.	MAF_USDA=8.333
NC_035091.1	18746194	.	T	G	.	.	MAF_INRAE=1.667;MAF_USDA=7.377
NC_035091.1	18746213	.	A	C	.	.	MAF_INRAE=44.937;MAF_USDA=48.824
NC_035091.1	18746234	.	C	T	.	.	MAF_USDA=6.557
NC_035091.1	18746247	.	C	T	.	.	MAF_INRAE=1.667;MAF_USDA=3.279
NC_035091.1	18746368	.	T	C	.	.	MAF_INRAE=1.667;MAF_USDA=2.459
NC_035091.1	18746422	.	A	G	.	.	MAF_INRAE=1.667
NC_035091.1	18746510	.	A	C	.	.	MAF_INRAE=34.177;MAF_USDA=20.833
NC_035091.1	18746585	.	C	T	.	.	MAF_USDA=2.941
NC_035091.1	18746807	.	G	A	.	.	MAF_USDA=4.098
NC_035091.1	18746858	.	G	A	.	.	MAF_INRAE=11.392
NC_035091.1	18746971	.	G	T	.	.	MAF_INRAE=19.62
NC_035091.1	18746972	.	T	G	.	.	MAF_INRAE=22.5
NC_035091.1	18747069	.	G	A	.	.	MAF_INRAE=1.667;MAF_USDA=2.459
NC_035091.1	18747216	.	G	A	.	.	MAF_INRAE=5.263;MAF_USDA=6.471
NC_035091.1	18747239	.	G	A	.	.	MAF_USDA=1.639
NC_035091.1	18748309	.	A	G	.	.	MAF_INRAE=42.105
NC_035091.1	18748336	.	T	C	.	.	MAF_INRAE=42.105;MAF_USDA=33.333
NC_035091.1	18748407	.	A	T	.	.	MAF_USDA=10.417
NC_035091.1	18748409	.	A	G	.	.	MAF_USDA=2.459
NC_035091.1	18748414	.	A	G	.	.	MAF_USDA=2.459
NC_035091.1	18748736	.	T	A	.	.	MAF_USDA=10.588
NC_035091.1	18748749	.	G	T	.	.	MAF_USDA=1.639
NC_035091.1	18748764	.	A	G	.	.	MAF_USDA=6.25
NC_035091.1	18748766	.	G	T	.	.	MAF_USDA=8.197
NC_035091.1	18748799	.	T	C	.	.	MAF_USDA=12.5
NC_035091.1	18748817	.	G	C	.	.	MAF_INRAE=10.526
NC_035091.1	18748845	.	A	G	.	.	MAF_USDA=2.459
NC_035091.1	18748899	.	C	T	.	.	MAF_INRAE=1.667
NC_035091.1	18748924	.	G	A	.	.	MAF_USDA=3.279
NC_035091.1	18748978	.	G	A	.	.	MAF_USDA=2.459
NC_035091.1	18749010	.	A	G	.	.	MAF_USDA=2.5
NC_035091.1	18749027	.	C	A	.	.	MAF_USDA=2.459
NC_035091.1	18749030	.	A	T	.	.	MAF_USDA=2.459
NC_035091.1	18749156	.	C	G	.	.	MAF_USDA=2.941
NC_035091.1	18749159	.	C	T	.	.	MAF_INRAE=3.165;MAF_USDA=13.529
NC_035091.1	18749181	.	A	T	.	.	MAF_INRAE=1.667
NC_035091.1	18749260	.	G	A	.	.	MAF_INRAE=1.667;MAF_USDA=2.459
NC_035091.1	18749295	.	T	C	.	.	MAF_INRAE=8.333;MAF_USDA=1.639
NC_035091.1	18749337	.	C	A	.	.	MAF_INRAE=1.667
NC_035091.1	18749355	.	C	G	.	.	MAF_USDA=3.279
NC_035091.1	18749418	.	C	T	.	.	MAF_INRAE=1.667;MAF_USDA=2.459
NC_035091.1	18749606	.	T	A	.	.	MAF_INRAE=10.526
NC_035091.1	18749617	.	C	T	.	.	MAF_USDA=3.529
NC_035091.1	18749643	.	T	C	.	.	MAF_INRAE=34.81;MAF_USDA=20.588
NC_035091.1	18749653	.	C	A	.	.	MAF_INRAE=1.667;MAF_USDA=5.882
NC_035091.1	18749685	.	G	A	.	.	MAF_USDA=2.459
NC_035091.1	18749867	.	T	C	.	.	MAF_USDA=1.639
NC_035091.1	18749979	.	G	C	.	.	MAF_USDA=3.279
NC_035091.1	18749990	.	A	T	.	.	MAF_USDA=4.918
NC_035091.1	18749992	.	G	T	.	.	MAF_USDA=4.918
NC_035091.1	18750008	.	T	C	.	.	MAF_USDA=13.115
NC_035091.1	18750069	.	A	G	.	.	MAF_USDA=5.738
NC_035091.1	18750097	.	A	T	.	.	MAF_INRAE=33.544;MAF_USDA=16.471
NC_035091.1	18750218	.	C	T	.	.	MAF_INRAE=4.167
NC_035091.1	18750233	.	G	T	.	.	MAF_INRAE=34.81;MAF_USDA=21.765
NC_035091.1	18750267	.	C	A	.	.	MAF_USDA=4.098
NC_035091.1	18750270	.	T	C	.	.	MAF_INRAE=12.658;MAF_USDA=16.471
NC_035091.1	18750340	.	A	T	.	.	MAF_INRAE=12.658;MAF_USDA=24.118
NC_035091.1	18750376	.	G	T	.	.	MAF_USDA=11.176
NC_035091.1	18750398	.	A	T	.	.	MAF_INRAE=12.658;MAF_USDA=10.0
NC_035091.1	18750412	.	C	T	.	.	MAF_INRAE=4.167
NC_035091.1	18750531	.	A	G	.	.	MAF_USDA=6.471
NC_035091.1	18750578	.	G	T	.	.	MAF_INRAE=13.291;MAF_USDA=30.588
NC_035091.1	18750653	.	G	A	.	.	MAF_INRAE=7.595;MAF_USDA=8.824
NC_035091.1	18750666	.	G	T	.	.	MAF_USDA=12.941
NC_035091.1	18750745	.	T	A	.	.	MAF_INRAE=6.667;MAF_USDA=10.0
NC_035091.1	18750808	.	T	C	.	.	MAF_INRAE=5.263
NC_035091.1	18750822	.	G	C	.	.	MAF_USDA=2.083
NC_035091.1	18750892	.	T	A	.	.	MAF_INRAE=1.667;MAF_USDA=4.098
NC_035091.1	18750897	.	G	T	.	.	MAF_INRAE=7.595;MAF_USDA=9.412
NC_035091.1	18750940	.	T	C	.	.	MAF_INRAE=36.076;MAF_USDA=27.647
NC_035091.1	18751084	.	A	G,C	.	.	MAF_INRAE=4.167;MAF_USDA=4.918
NC_035091.1	18751154	.	G	T	.	.	MAF_USDA=4.098
NC_035091.1	18751232	.	C	A	.	.	MAF_INRAE=24.051;MAF_USDA=20.0
NC_035091.1	18751280	.	C	T	.	.	MAF_INRAE=14.557
NC_035091.1	18751287	.	A	C	.	.	MAF_USDA=1.639
NC_035091.1	18751367	.	A	G	.	.	MAF_INRAE=38.608;MAF_USDA=27.647
NC_035091.1	18751375	.	T	A	.	.	MAF_INRAE=38.608;MAF_USDA=27.647
NC_035091.1	18751678	.	A	G	.	.	MAF_USDA=4.918
NC_035091.1	18751684	.	G	A	.	.	MAF_INRAE=4.167
NC_035091.1	18751773	.	G	T	.	.	MAF_INRAE=38.608;MAF_USDA=28.235
NC_035091.1	18751861	.	C	A	.	.	MAF_USDA=1.639
NC_035091.1	18751863	.	G	T	.	.	MAF_INRAE=43.671;MAF_USDA=43.529
NC_035091.1	18751908	.	G	T	.	.	MAF_INRAE=38.608;MAF_USDA=48.824
NC_035091.1	18752006	.	A	C	.	.	MAF_USDA=7.647
NC_035091.1	18752066	.	C	T	.	.	MAF_INRAE=19.62;MAF_USDA=10.0
NC_035091.1	18752216	.	T	G	.	.	MAF_USDA=5.294
NC_035091.1	18752331	.	A	G	.	.	MAF_INRAE=20.886;MAF_USDA=34.118
NC_035091.1	18752342	.	C	T	.	.	MAF_INRAE=5.263
NC_035091.1	18752426	.	C	A	.	.	MAF_USDA=4.918
NC_035091.1	18752475	.	G	A	.	.	MAF_INRAE=15.19;MAF_USDA=12.353
NC_035091.1	18752565	.	C	A	.	.	MAF_INRAE=31.646;MAF_USDA=42.353
NC_035091.1	18752578	.	T	C	.	.	MAF_USDA=5.738
NC_035091.1	18752617	.	G	A	.	.	MAF_INRAE=2.5
NC_035091.1	18752621	.	T	A	.	.	MAF_INRAE=5.263;MAF_USDA=4.167
NC_035091.1	18752650	.	T	A	.	.	MAF_USDA=4.918
NC_035091.1	18752663	.	G	C	.	.	MAF_USDA=3.279
NC_035091.1	18752679	.	C	T	.	.	MAF_USDA=1.639
NC_035091.1	18752721	.	T	G	.	.	MAF_INRAE=39.241;MAF_USDA=24.118
NC_035091.1	18752953	.	G	A	.	.	MAF_INRAE=27.848;MAF_USDA=12.941
NC_035091.1	18753097	.	A	C	.	.	MAF_USDA=10.417
NC_035091.1	18753103	.	A	T	.	.	MAF_USDA=10.417
NC_035091.1	18753104	.	A	T	.	.	MAF_USDA=10.417
NC_035091.1	18753105	.	A	T	.	.	MAF_USDA=10.417
NC_035091.1	18753107	.	T	A	.	.	MAF_USDA=6.818
NC_035091.1	18753115	.	G	T	.	.	MAF_INRAE=5.263;MAF_USDA=8.333
NC_035091.1	18753139	.	T	C	.	.	MAF_INRAE=31.646;MAF_USDA=38.235
NC_035091.1	18753159	.	A	C	.	.	MAF_INRAE=31.646;MAF_USDA=21.765
NC_035091.1	18753223	.	G	A	.	.	MAF_INRAE=6.329;MAF_USDA=5.294
NC_035091.1	18753262	.	G	C	.	.	MAF_USDA=4.918
NC_035091.1	18753280	.	G	T	.	.	MAF_INRAE=15.19;MAF_USDA=8.824
NC_035091.1	18753329	.	G	C	.	.	MAF_INRAE=31.646;MAF_USDA=41.803
NC_035091.1	18753351	.	C	A	.	.	MAF_USDA=1.639
NC_035091.1	18753467	.	C	T	.	.	MAF_USDA=3.279
NC_035091.1	18753472	.	G	A	.	.	MAF_INRAE=6.329;MAF_USDA=5.882
NC_035091.1	18753485	.	T	A	.	.	MAF_USDA=4.098
NC_035091.1	18753636	.	C	A	.	.	MAF_USDA=4.098
NC_035091.1	18753641	.	G	A	.	.	MAF_USDA=4.098
NC_035091.1	18753655	.	T	G	.	.	MAF_INRAE=5.696;MAF_USDA=5.294
NC_035091.1	18753685	.	C	T	.	.	MAF_INRAE=3.333;MAF_USDA=9.412
NC_035091.1	18753693	.	A	T	.	.	MAF_USDA=5.738
NC_035091.1	18753745	.	C	T	.	.	MAF_USDA=27.049
NC_035091.1	18753783	.	T	A	.	.	MAF_USDA=10.417
NC_035091.1	18753918	.	T	C	.	.	MAF_USDA=4.098
NC_035091.1	18754065	.	A	C	.	.	MAF_USDA=22.917
NC_035091.1	18754467	.	G	A	.	.	MAF_USDA=10.417
NC_035091.1	18754510	.	G	T	.	.	MAF_INRAE=47.368;MAF_USDA=23.214
NC_035091.1	18754527	.	T	G	.	.	MAF_USDA=12.5
NC_035091.1	18754564	.	T	C	.	.	MAF_USDA=10.417
NC_035091.1	18754652	.	T	A	.	.	MAF_INRAE=20.253;MAF_USDA=21.429
NC_035091.1	18754689	.	G	A	.	.	MAF_USDA=12.5
NC_035091.1	18754691	.	T	A	.	.	MAF_USDA=3.279
NC_035091.1	18754749	.	G	C	.	.	MAF_INRAE=44.304;MAF_USDA=29.412
NC_035091.1	18754769	.	C	G	.	.	MAF_USDA=5.294
NC_035091.1	18754773	.	G	T	.	.	MAF_USDA=10.417
NC_035091.1	18754835	.	C	T	.	.	MAF_USDA=10.417
NC_035091.1	18754845	.	C	T	.	.	MAF_INRAE=1.667
NC_035091.1	18754847	.	C	A	.	.	MAF_INRAE=1.667
NC_035091.1	18754849	.	TT	TG	.	.	MAF_USDA=14.583
NC_035091.1	18754850	.	T	G	.	.	MAF_USDA=3.279
NC_035091.1	18754916	.	A	G	.	.	MAF_USDA=2.459
NC_035091.1	18754928	.	G	T	.	.	MAF_INRAE=15.19;MAF_USDA=8.235
NC_035091.1	18754964	.	G	A	.	.	MAF_INRAE=2.5;MAF_USDA=6.471
NC_035091.1	18755101	.	C	A	.	.	MAF_INRAE=44.304;MAF_USDA=29.412
NC_035091.1	18755146	.	C	T	.	.	MAF_INRAE=5.696;MAF_USDA=12.5
NC_035091.1	18755239	.	A	G	.	.	MAF_USDA=1.639
NC_035091.1	18755274	.	G	A	.	.	MAF_INRAE=1.667;MAF_USDA=3.529
NC_035091.1	18755353	.	C	T	.	.	MAF_INRAE=16.456;MAF_USDA=12.295
NC_035091.1	18755467	.	C	G	.	.	MAF_INRAE=38.608;MAF_USDA=39.412
NC_035091.1	18755478	.	A	T	.	.	MAF_INRAE=38.608;MAF_USDA=38.235
NC_035091.1	18755481	.	C	T	.	.	MAF_INRAE=24.167;MAF_USDA=18.824
NC_035091.1	18755566	.	G	C	.	.	MAF_USDA=4.918
NC_035091.1	18755618	.	G	T	.	.	MAF_INRAE=44.937;MAF_USDA=29.412
NC_035091.1	18755668	.	C	T	.	.	MAF_USDA=29.412
NC_035091.1	18755707	.	A	G	.	.	MAF_INRAE=39.241;MAF_USDA=39.412
NC_035091.1	18755747	.	T	C	.	.	MAF_INRAE=45.57;MAF_USDA=29.412
NC_035091.1	18755787	.	T	A	.	.	MAF_USDA=1.639
NC_035091.1	18755836	.	A	G	.	.	MAF_INRAE=1.667;MAF_USDA=4.918
NC_035091.1	18755838	.	A	T	.	.	MAF_INRAE=3.797
NC_035091.1	18755849	.	T	C	.	.	MAF_USDA=1.639
NC_035091.1	18755873	.	A	T	.	.	MAF_USDA=10.417
NC_035091.1	18755875	.	G	A	.	.	MAF_INRAE=45.57;MAF_USDA=31.765
NC_035091.1	18755909	.	A	T	.	.	MAF_USDA=2.459
NC_035091.1	18756608	.	C	T	.	.	MAF_USDA=12.5
NC_035091.1	18756820	.	T	C	.	.	MAF_INRAE=21.667;MAF_USDA=28.235
NC_035091.1	18756845	.	T	C	.	.	MAF_INRAE=5.263
NC_035091.1	18756864	.	T	C	.	.	MAF_USDA=4.918
NC_035091.1	18756939	.	C	A	.	.	MAF_INRAE=46.203;MAF_USDA=38.824
NC_035091.1	18756979	.	A	C	.	.	MAF_USDA=12.5
NC_035091.1	18757000	.	G	C	.	.	MAF_USDA=43.75
NC_035091.1	18757109	.	C	T	.	.	MAF_USDA=2.459
NC_035091.1	18757146	.	C	G	.	.	MAF_INRAE=12.5;MAF_USDA=4.098
NC_035091.1	18757182	.	C	T	.	.	MAF_INRAE=32.5;MAF_USDA=20.833
NC_035091.1	18757229	.	T	C	.	.	MAF_USDA=24.706
NC_035091.1	18757232	.	C	T	.	.	MAF_USDA=24.706
NC_035091.1	18757254	.	T	G	.	.	MAF_USDA=45.833
NC_035091.1	18757320	.	T	G	.	.	MAF_USDA=30.588
NC_035091.1	18757364	.	G	C	.	.	MAF_INRAE=15.823;MAF_USDA=12.295
NC_035091.1	18757366	.	G	T	.	.	MAF_INRAE=35.833;MAF_USDA=31.176
NC_035091.1	18757374	.	G	A	.	.	MAF_INRAE=24.167;MAF_USDA=28.235
NC_035091.1	18757457	.	G	A	.	.	MAF_INRAE=20.0;MAF_USDA=28.235
NC_035091.1	18757517	.	C	G	.	.	MAF_INRAE=16.456
NC_035091.1	18757550	.	T	G	.	.	MAF_USDA=2.459
NC_035091.1	18757559	.	T	C	.	.	MAF_USDA=5.738
NC_035091.1	18757570	.	A	G	.	.	MAF_INRAE=31.646;MAF_USDA=18.824
NC_035091.1	18757590	.	C	T	.	.	MAF_USDA=10.417
NC_035091.1	18757597	.	T	A	.	.	MAF_USDA=3.279
NC_035091.1	18757598	.	G	A	.	.	MAF_USDA=3.279
NC_035091.1	18757622	.	C	T	.	.	MAF_INRAE=6.329;MAF_USDA=10.0
NC_035091.1	18757684	.	T	G	.	.	MAF_INRAE=35.0;MAF_USDA=29.167
NC_035091.1	18757690	.	G	T	.	.	MAF_INRAE=35.0;MAF_USDA=18.75
NC_035091.1	18757694	.	G	T	.	.	MAF_INRAE=35.0;MAF_USDA=30.588
NC_035091.1	18757715	.	C	A	.	.	MAF_USDA=2.459
NC_035091.1	18757783	.	A	G	.	.	MAF_INRAE=5.263
NC_035091.1	18757792	.	A	C	.	.	MAF_INRAE=20.833;MAF_USDA=30.588
NC_035091.1	18757805	.	C	T	.	.	MAF_INRAE=1.667;MAF_USDA=3.529
NC_035091.1	18757816	.	T	C	.	.	MAF_INRAE=20.833;MAF_USDA=28.824
NC_035091.1	18757855	.	G	C	.	.	MAF_USDA=4.918
NC_035091.1	18757894	.	T	C	.	.	MAF_INRAE=2.5;MAF_USDA=6.471
NC_035091.1	18757921	.	T	G	.	.	MAF_INRAE=16.456;MAF_USDA=10.656
NC_035091.1	18757925	.	T	C	.	.	MAF_USDA=2.459
NC_035091.1	18757933	.	G	A	.	.	MAF_USDA=9.016
NC_035091.1	18757966	.	C	G	.	.	MAF_INRAE=2.5;MAF_USDA=6.471
NC_035091.1	18758030	.	A	T	.	.	MAF_INRAE=20.833;MAF_USDA=28.824
NC_035091.1	18758083	.	A	G	.	.	MAF_USDA=4.098
NC_035091.1	18758112	.	C	T	.	.	MAF_USDA=5.738
NC_035091.1	18758158	.	T	C	.	.	MAF_INRAE=4.167
NC_035091.1	18758164	.	A	T	.	.	MAF_INRAE=46.835;MAF_USDA=39.412
NC_035091.1	18758176	.	C	T	.	.	MAF_INRAE=45.57;MAF_USDA=29.412
NC_035091.1	18758186	.	T	C	.	.	MAF_INRAE=21.667;MAF_USDA=18.235
NC_035091.1	18758229	.	G	A	.	.	MAF_USDA=3.279
NC_035091.1	18758291	.	A	C	.	.	MAF_INRAE=20.833;MAF_USDA=28.824
NC_035091.1	18758309	.	C	A	.	.	MAF_USDA=3.279
NC_035091.1	18758345	.	A	G	.	.	MAF_INRAE=14.557;MAF_USDA=7.059
NC_035091.1	18758350	.	G	T	.	.	MAF_USDA=10.417
NC_035091.1	18758351	.	T	G	.	.	MAF_INRAE=46.835;MAF_USDA=38.824
NC_035091.1	18758378	.	C	T	.	.	MAF_INRAE=2.5;MAF_USDA=6.471
NC_035091.1	18758379	.	A	C	.	.	MAF_USDA=2.459
NC_035091.1	18758383	.	C	T	.	.	MAF_USDA=4.098
NC_035091.1	18758384	.	G	A	.	.	MAF_USDA=4.918
NC_035091.1	18758403	.	C	T	.	.	MAF_INRAE=5.263
NC_035091.1	18758437	.	G	A	.	.	MAF_USDA=26.471
NC_035091.1	18758438	.	G	T	.	.	MAF_USDA=29.412
NC_035091.1	18758453	.	T	A	.	.	MAF_USDA=4.918
NC_035091.1	18758455	.	G	A	.	.	MAF_USDA=26.471
NC_035091.1	18758478	.	G	T	.	.	MAF_INRAE=47.468;MAF_USDA=36.471
NC_035091.1	18758560	.	G	A	.	.	MAF_USDA=20.833
NC_035091.1	18758561	.	C	T	.	.	MAF_INRAE=1.667;MAF_USDA=8.333
NC_035091.1	18758589	.	A	C	.	.	MAF_USDA=2.459
NC_035091.1	18758610	.	C	A	.	.	MAF_INRAE=2.5;MAF_USDA=4.918
NC_035091.1	18758619	.	G	A	.	.	MAF_USDA=4.918
NC_035091.1	18758644	.	A	T	.	.	MAF_INRAE=25.833;MAF_USDA=46.471
NC_035091.1	18758650	.	G	A	.	.	MAF_USDA=4.706
NC_035091.1	18758655	.	A	G	.	.	MAF_INRAE=22.5
NC_035091.1	18758656	.	C	T	.	.	MAF_INRAE=22.5;MAF_USDA=31.176
NC_035091.1	18758674	.	G	A	.	.	MAF_INRAE=1.667;MAF_USDA=12.5
NC_035091.1	18758675	.	C	T	.	.	MAF_INRAE=1.667;MAF_USDA=12.5
NC_035091.1	18758676	.	G	A	.	.	MAF_USDA=2.459
NC_035091.1	18758681	.	T	C	.	.	MAF_INRAE=1.667;MAF_USDA=10.417
NC_035091.1	18758689	.	G	A	.	.	MAF_INRAE=35.443;MAF_USDA=25.595
NC_035091.1	18758696	.	C	A	.	.	MAF_INRAE=38.608;MAF_USDA=35.294
NC_035091.1	18758714	.	A	T	.	.	MAF_INRAE=38.608;MAF_USDA=47.059
NC_035091.1	18758721	.	T	C	.	.	MAF_USDA=1.639
NC_035091.1	18758829	.	C	T	.	.	MAF_USDA=4.098
NC_035091.1	18758836	.	A	T	.	.	MAF_INRAE=20.833;MAF_USDA=27.647
NC_035091.1	18758912	.	C	T	.	.	MAF_USDA=3.529
NC_035091.1	18758926	.	T	A	.	.	MAF_INRAE=44.937;MAF_USDA=45.833
NC_035091.1	18758935	.	T	A	.	.	MAF_INRAE=39.167;MAF_USDA=43.75
NC_035091.1	18758936	.	T	A	.	.	MAF_INRAE=39.167;MAF_USDA=45.833
NC_035091.1	18758999	.	C	A	.	.	MAF_INRAE=20.0;MAF_USDA=8.824
NC_035091.1	18759084	.	T	G	.	.	MAF_USDA=4.098
NC_035091.1	18759143	.	T	A	.	.	MAF_USDA=3.279
NC_035091.1	18759171	.	A	G	.	.	MAF_USDA=8.333
NC_035091.1	18759182	.	T	G	.	.	MAF_INRAE=20.253;MAF_USDA=19.412
NC_035091.1	18759188	.	T	C	.	.	MAF_INRAE=5.696;MAF_USDA=18.235
NC_035091.1	18759191	.	C	A	.	.	MAF_USDA=3.279
NC_035091.1	18759193	.	T	C	.	.	MAF_INRAE=4.43;MAF_USDA=4.167
NC_035091.1	18759227	.	T	A	.	.	MAF_INRAE=2.5;MAF_USDA=6.471
NC_035091.1	18759236	.	C	A	.	.	MAF_USDA=1.639
NC_035091.1	18759267	.	C	G	.	.	MAF_USDA=3.279
NC_035091.1	18759269	.	A	G	.	.	MAF_INRAE=1.667;MAF_USDA=4.706
NC_035091.1	18759276	.	A	G	.	.	MAF_USDA=3.279
NC_035091.1	18759369	.	A	C	.	.	MAF_USDA=6.25
NC_035091.1	18759427	.	A	G	.	.	MAF_USDA=1.639
NC_035091.1	18759454	.	G	A	.	.	MAF_USDA=3.279
NC_035091.1	18759537	.	G	A	.	.	MAF_INRAE=1.667
NC_035091.1	18759557	.	G	A	.	.	MAF_INRAE=19.167;MAF_USDA=4.098
NC_035091.1	18759616	.	A	T	.	.	MAF_INRAE=19.62;MAF_USDA=33.529
NC_035091.1	18759642	.	C	G	.	.	MAF_INRAE=19.167;MAF_USDA=29.167
NC_035091.1	18759683	.	A	G	.	.	MAF_INRAE=21.667;MAF_USDA=28.824
NC_035091.1	18759717	.	G	C	.	.	MAF_USDA=8.197
NC_035091.1	18759732	.	T	A	.	.	MAF_USDA=3.279
NC_035091.1	18759789	.	C	A	.	.	MAF_INRAE=6.962;MAF_USDA=5.294
NC_035091.1	18759853	.	A	C	.	.	MAF_INRAE=19.62;MAF_USDA=32.353
NC_035091.1	18759899	.	A	G	.	.	MAF_USDA=8.333
NC_035091.1	18760078	.	C	T	.	.	MAF_INRAE=1.667;MAF_USDA=7.059
NC_035091.1	18760118	.	C	T	.	.	MAF_INRAE=14.557;MAF_USDA=7.059
NC_035091.1	18760145	.	G	T	.	.	MAF_INRAE=36.076;MAF_USDA=38.824
NC_035091.1	18760152	.	G	C	.	.	MAF_USDA=3.279
NC_035091.1	18760211	.	C	A	.	.	MAF_INRAE=19.167;MAF_USDA=27.711
NC_035091.1	18760215	.	T	C	.	.	MAF_USDA=10.417
NC_035091.1	18760248	.	C	T	.	.	MAF_USDA=4.918
NC_035091.1	18760256	.	T	C	.	.	MAF_INRAE=19.62;MAF_USDA=36.471
NC_035091.1	18760289	.	G	T	.	.	MAF_INRAE=14.557;MAF_USDA=9.836
NC_035091.1	18760329	.	C	A	.	.	MAF_USDA=5.738
NC_035091.1	18760339	.	G	A	.	.	MAF_USDA=4.918
NC_035091.1	18760378	.	G	A	.	.	MAF_USDA=4.098
NC_035091.1	18760439	.	T	G	.	.	MAF_USDA=9.836
NC_035091.1	18760452	.	C	T	.	.	MAF_INRAE=20.833;MAF_USDA=18.824
NC_035091.1	18760565	.	G	A	.	.	MAF_INRAE=5.263;MAF_USDA=3.279
NC_035091.1	18760577	.	C	A	.	.	MAF_USDA=10.417
NC_035091.1	18760583	.	A	G	.	.	MAF_INRAE=2.5;MAF_USDA=9.412
NC_035091.1	18760610	.	G	C	.	.	MAF_INRAE=5.263;MAF_USDA=2.459
NC_035091.1	18760614	.	C	T	.	.	MAF_INRAE=20.833;MAF_USDA=4.098
NC_035091.1	18760618	.	T	A	.	.	MAF_INRAE=16.456;MAF_USDA=23.77
NC_035091.1	18760619	.	G	T	.	.	MAF_INRAE=5.0;MAF_USDA=5.882
NC_035091.1	18760727	.	C	T	.	.	MAF_USDA=11.475
NC_035091.1	18760760	.	G	T	.	.	MAF_INRAE=15.19;MAF_USDA=9.836
NC_035091.1	18760779	.	C	T	.	.	MAF_INRAE=16.456;MAF_USDA=36.885
NC_035091.1	18760782	.	G	T	.	.	MAF_INRAE=5.263;MAF_USDA=3.279
NC_035091.1	18760784	.	C	T	.	.	MAF_USDA=3.279
NC_035091.1	18760817	.	C	T	.	.	MAF_USDA=3.279
NC_035091.1	18760844	.	G	T	.	.	MAF_USDA=4.918
NC_035091.1	18760887	.	T	C	.	.	MAF_USDA=3.279
NC_035091.1	18760888	.	A	T	.	.	MAF_INRAE=45.57;MAF_USDA=29.412
NC_035091.1	18760918	.	G	A	.	.	MAF_USDA=2.459
NC_035091.1	18760933	.	C	A	.	.	MAF_INRAE=5.263;MAF_USDA=2.459
NC_035091.1	18760989	.	T	A	.	.	MAF_USDA=4.118
NC_035091.1	18761060	.	A	C	.	.	MAF_USDA=4.918
NC_035091.1	18761067	.	T	A	.	.	MAF_USDA=4.918
NC_035091.1	18761155	.	G	A	.	.	MAF_INRAE=39.241;MAF_USDA=24.706
NC_035091.1	18761171	.	T	A	.	.	MAF_USDA=4.918
NC_035091.1	18761273	.	A	T	.	.	MAF_USDA=31.25
NC_035091.1	18761274	.	A	T	.	.	MAF_INRAE=14.167
NC_035091.1	18761294	.	T	C	.	.	MAF_USDA=4.918
NC_035091.1	18761302	.	T	C	.	.	MAF_USDA=1.639
NC_035091.1	18761335	.	G	T	.	.	MAF_INRAE=16.667;MAF_USDA=8.333
NC_035091.1	18761351	.	T	A	.	.	MAF_USDA=3.279
NC_035091.1	18761381	.	C	T	.	.	MAF_INRAE=14.557;MAF_USDA=7.647
NC_035091.1	18761393	.	A	G	.	.	MAF_INRAE=16.456;MAF_USDA=36.066
NC_035091.1	18761400	.	C	A	.	.	MAF_USDA=2.459
NC_035091.1	18761402	.	T	C	.	.	MAF_USDA=4.918
NC_035091.1	18761465	.	A	T	.	.	MAF_INRAE=4.43;MAF_USDA=4.167
NC_035091.1	18761471	.	C	T	.	.	MAF_USDA=7.377
NC_035091.1	18761475	.	T	G	.	.	MAF_INRAE=20.0;MAF_USDA=4.098
NC_035091.1	18761482	.	A	G	.	.	MAF_INRAE=16.456;MAF_USDA=36.066
NC_035091.1	18761485	.	A	T	.	.	MAF_INRAE=15.0;MAF_USDA=31.967
NC_035091.1	18761486	.	G	A	.	.	MAF_INRAE=17.5;MAF_USDA=39.412
NC_035091.1	18761509	.	C	T	.	.	MAF_USDA=2.459
NC_035091.1	18761522	.	A	G	.	.	MAF_INRAE=2.5;MAF_USDA=6.471
NC_035091.1	18761528	.	C	A	.	.	MAF_INRAE=2.5;MAF_USDA=5.882
NC_035091.1	18761531	.	T	A	.	.	MAF_USDA=4.918
NC_035091.1	18761533	.	G	T	.	.	MAF_USDA=4.918
NC_035091.1	18761584	.	G	C	.	.	MAF_USDA=11.475
NC_035091.1	18761591	.	A	G	.	.	MAF_INRAE=16.456;MAF_USDA=36.066
NC_035091.1	18761604	.	T	C	.	.	MAF_INRAE=16.456;MAF_USDA=35.246
NC_035091.1	18761611	.	A	C	.	.	MAF_INRAE=30.38;MAF_USDA=41.765
NC_035091.1	18761669	.	C	A	.	.	MAF_INRAE=5.263;MAF_USDA=2.459
NC_035091.1	18761682	.	A	C	.	.	MAF_USDA=10.656
NC_035091.1	18761702	.	G	T	.	.	MAF_INRAE=30.38;MAF_USDA=44.706
NC_035091.1	18761717	.	C	T	.	.	MAF_USDA=4.918
NC_035091.1	18761718	.	G	A	.	.	MAF_INRAE=2.5;MAF_USDA=6.471
NC_035091.1	18761813	.	C	G	.	.	MAF_USDA=4.918
NC_035091.1	18761816	.	A	C	.	.	MAF_INRAE=6.329;MAF_USDA=5.294
NC_035091.1	18761839	.	T	C	.	.	MAF_INRAE=1.667;MAF_USDA=4.918
NC_035091.1	18761850	.	G	T	.	.	MAF_USDA=6.557
NC_035091.1	18761862	.	G	T	.	.	MAF_INRAE=15.0;MAF_USDA=4.918
NC_035091.1	18761906	.	C	G	.	.	MAF_USDA=4.098
NC_035091.1	18761952	.	A	G	.	.	MAF_USDA=3.279
NC_035091.1	18761980	.	C	A	.	.	MAF_USDA=9.836
NC_035091.1	18761989	.	C	T	.	.	MAF_USDA=10.417
NC_035091.1	18762001	.	T	A	.	.	MAF_USDA=9.016
NC_035091.1	18762011	.	G	C	.	.	MAF_INRAE=18.354;MAF_USDA=35.294
NC_035091.1	18762015	.	T	G	.	.	MAF_INRAE=17.5;MAF_USDA=33.735
NC_035091.1	18762027	.	A	G	.	.	MAF_USDA=4.918
NC_035091.1	18762039	.	A	C	.	.	MAF_INRAE=1.667;MAF_USDA=3.529
NC_035091.1	18762067	.	T	A	.	.	MAF_INRAE=2.5;MAF_USDA=6.471
NC_035091.1	18762076	.	C	A	.	.	MAF_USDA=4.098
NC_035091.1	18762177	.	T	A	.	.	MAF_INRAE=18.333
NC_035091.1	18762185	.	G	T	.	.	MAF_INRAE=5.0;MAF_USDA=3.279
NC_035091.1	18762197	.	G	T	.	.	MAF_INRAE=2.5;MAF_USDA=7.059
NC_035091.1	18762221	.	A	C	.	.	MAF_INRAE=2.5;MAF_USDA=6.471
NC_035091.1	18762266	.	A	C	.	.	MAF_USDA=4.098
NC_035091.1	18762270	.	T	G	.	.	MAF_INRAE=15.833;MAF_USDA=3.279
NC_035091.1	18762277	.	G	A	.	.	MAF_INRAE=5.263;MAF_USDA=3.279
NC_035091.1	18762294	.	A	T	.	.	MAF_INRAE=5.263;MAF_USDA=34.706
NC_035091.1	18762298	.	T	A	.	.	MAF_INRAE=2.5;MAF_USDA=6.471
NC_035091.1	18762342	.	C	A	.	.	MAF_USDA=9.836
NC_035091.1	18762422	.	G	A	.	.	MAF_INRAE=4.167;MAF_USDA=5.882
NC_035091.1	18762429	.	G	A	.	.	MAF_INRAE=27.848;MAF_USDA=12.353
NC_035091.1	18762461	.	A	T	.	.	MAF_INRAE=15.833;MAF_USDA=3.279
NC_035091.1	18762470	.	T	G	.	.	MAF_USDA=3.279
NC_035091.1	18762479	.	C	G	.	.	MAF_INRAE=15.833;MAF_USDA=3.279
NC_035091.1	18762496	.	A	T	.	.	MAF_INRAE=15.833;MAF_USDA=3.279
NC_035091.1	18762515	.	A	G	.	.	MAF_INRAE=5.263;MAF_USDA=5.738
NC_035091.1	18762586	.	T	A	.	.	MAF_USDA=4.098
NC_035091.1	18762642	.	C	T	.	.	MAF_USDA=4.918
NC_035091.1	18762647	.	T	A	.	.	MAF_USDA=4.918
NC_035091.1	18762649	.	C	T	.	.	MAF_USDA=5.738
NC_035091.1	18762660	.	C	T	.	.	MAF_USDA=4.918
NC_035091.1	18762669	.	G	T	.	.	MAF_INRAE=5.263;MAF_USDA=10.656
NC_035091.1	18762721	.	G	T	.	.	MAF_USDA=4.098
NC_035091.1	18762730	.	G	A	.	.	MAF_INRAE=20.0;MAF_USDA=3.279
NC_035091.1	18762747	.	A	G	.	.	MAF_INRAE=14.557;MAF_USDA=10.588
NC_035091.1	18762752	.	C	A	.	.	MAF_USDA=2.353
NC_035091.1	18762766	.	C	G	.	.	MAF_USDA=12.5
NC_035091.1	18762865	.	G	T	.	.	MAF_INRAE=14.557;MAF_USDA=10.0
NC_035091.1	18762895	.	T	G	.	.	MAF_INRAE=1.667;MAF_USDA=12.353
NC_035091.1	18762962	.	C	T	.	.	MAF_INRAE=12.658;MAF_USDA=27.869
NC_035091.1	18762971	.	G	A	.	.	MAF_INRAE=13.291;MAF_USDA=27.869
NC_035091.1	18762972	.	T	C	.	.	MAF_USDA=4.706
NC_035091.1	18763000	.	C	T	.	.	MAF_USDA=1.639
NC_035091.1	18763001	.	A	G	.	.	MAF_INRAE=28.481;MAF_USDA=22.353
NC_035091.1	18763026	.	C	A	.	.	MAF_INRAE=44.937;MAF_USDA=28.824
NC_035091.1	18763040	.	G	C,A	.	.	MAF_INRAE=1.667;MAF_USDA=1.639
NC_035091.1	18763108	.	G	A	.	.	MAF_INRAE=5.263;MAF_USDA=4.918
NC_035091.1	18763123	.	T	C	.	.	MAF_USDA=9.836
NC_035091.1	18763125	.	C	T	.	.	MAF_INRAE=15.0;MAF_USDA=4.098
NC_035091.1	18763153	.	A	G	.	.	MAF_INRAE=46.835;MAF_USDA=31.176
NC_035091.1	18763236	.	T	C	.	.	MAF_INRAE=5.263
NC_035091.1	18763257	.	G	T	.	.	MAF_INRAE=6.329;MAF_USDA=7.059
NC_035091.1	18763330	.	C	T	.	.	MAF_INRAE=15.833
NC_035091.1	18763430	.	A	G	.	.	MAF_USDA=5.294
NC_035091.1	18763437	.	T	C	.	.	MAF_USDA=5.882
NC_035091.1	18763526	.	A	T	.	.	MAF_INRAE=14.557;MAF_USDA=13.115
NC_035091.1	18763619	.	T	A	.	.	MAF_USDA=5.294
NC_035091.1	18763721	.	G	A	.	.	MAF_INRAE=14.557;MAF_USDA=11.905
NC_035091.1	18763724	.	C	A	.	.	MAF_USDA=1.667
NC_035091.1	18763750	.	A	C	.	.	MAF_INRAE=5.263;MAF_USDA=1.639
NC_035091.1	18763756	.	C	A	.	.	MAF_USDA=19.412
NC_035091.1	18763772	.	A	C	.	.	MAF_INRAE=1.667
NC_035091.1	18763787	.	T	C	.	.	MAF_USDA=4.167
NC_035091.1	18763894	.	A	C	.	.	MAF_INRAE=29.167;MAF_USDA=36.585
NC_035091.1	18763914	.	G	T	.	.	MAF_USDA=6.25
NC_035091.1	18764118	.	C	T	.	.	MAF_INRAE=19.167;MAF_USDA=2.586
NC_035091.1	18764165	.	T	G	.	.	MAF_USDA=1.724
NC_035091.1	18764188	.	T	A	.	.	MAF_USDA=10.417
NC_035091.1	18764196	.	T	G	.	.	MAF_INRAE=28.333;MAF_USDA=43.902
NC_035091.1	18764214	.	A	C	.	.	MAF_INRAE=5.0;MAF_USDA=1.829
NC_035091.1	18764237	.	C	A	.	.	MAF_INRAE=5.0;MAF_USDA=4.167
NC_035091.1	18764297	.	A	T	.	.	MAF_USDA=7.317
NC_035091.1	18764298	.	C	A	.	.	MAF_USDA=6.034
NC_035091.1	18764392	.	T	G	.	.	MAF_USDA=10.417
NC_035091.1	18764455	.	G	A	.	.	MAF_USDA=5.172
NC_035091.1	18764471	.	A	T	.	.	MAF_INRAE=41.772;MAF_USDA=42.353
NC_035091.1	18764598	.	C	A	.	.	MAF_INRAE=5.263;MAF_USDA=7.377
NC_035091.1	18764612	.	G	C	.	.	MAF_USDA=1.639
NC_035091.1	18764618	.	T	G	.	.	MAF_INRAE=29.747;MAF_USDA=27.647
NC_035091.1	18764647	.	G	T	.	.	MAF_USDA=1.639
NC_035091.1	18764648	.	A	C	.	.	MAF_USDA=1.639
NC_035091.1	18764716	.	A	C	.	.	MAF_USDA=2.941
NC_035091.1	18764739	.	G	C	.	.	MAF_INRAE=16.456;MAF_USDA=13.529
NC_035091.1	18764784	.	G	T	.	.	MAF_USDA=2.459
NC_035091.1	18764811	.	A	C	.	.	MAF_INRAE=17.089;MAF_USDA=19.412
NC_035091.1	18764916	.	A	T	.	.	MAF_INRAE=28.481;MAF_USDA=47.647
NC_035091.1	18764967	.	T	G	.	.	MAF_INRAE=16.667;MAF_USDA=4.118
NC_035091.1	18764969	.	T	C	.	.	MAF_INRAE=5.263
NC_035091.1	18764997	.	C	A	.	.	MAF_USDA=2.459
NC_035091.1	18765074	.	A	T	.	.	MAF_INRAE=1.667
NC_035091.1	18765225	.	T	C	.	.	MAF_INRAE=42.405;MAF_USDA=24.118
NC_035091.1	18765274	.	T	G	.	.	MAF_USDA=3.529
NC_035091.1	18765279	.	G	T	.	.	MAF_USDA=4.118
NC_035091.1	18765448	.	T	C	.	.	MAF_INRAE=11.392;MAF_USDA=7.647
NC_035091.1	18765470	.	C	T	.	.	MAF_INRAE=42.405;MAF_USDA=23.529
NC_035091.1	18765567	.	C	A	.	.	MAF_INRAE=45.57;MAF_USDA=45.882
NC_035091.1	18765667	.	T	G	.	.	MAF_INRAE=10.526
NC_035091.1	18765695	.	T	C	.	.	MAF_USDA=1.667
NC_035091.1	18765725	.	A	G	.	.	MAF_INRAE=1.667;MAF_USDA=3.529
NC_035091.1	18765759	.	A	G	.	.	MAF_USDA=1.667
NC_035091.1	18765774	.	A	C	.	.	MAF_USDA=6.25
NC_035091.1	18765793	.	T	G	.	.	MAF_INRAE=45.57;MAF_USDA=44.048
NC_035091.1	18765806	.	G	C	.	.	MAF_INRAE=46.835;MAF_USDA=41.071
NC_035091.1	18765859	.	G	T	.	.	MAF_USDA=4.098
NC_035091.1	18765949	.	G	A	.	.	MAF_INRAE=46.203;MAF_USDA=42.262
NC_035091.1	18766004	.	T	C	.	.	MAF_INRAE=1.667;MAF_USDA=4.118
NC_035091.1	18766042	.	C	T	.	.	MAF_INRAE=4.167;MAF_USDA=4.167
NC_035091.1	18766047	.	A	T	.	.	MAF_INRAE=11.667;MAF_USDA=4.118
NC_035091.1	18766051	.	A	C	.	.	MAF_INRAE=49.167;MAF_USDA=45.882
NC_035091.1	18766064	.	T	G	.	.	MAF_USDA=4.918
NC_035091.1	18766111	.	G	A	.	.	MAF_USDA=3.529
NC_035091.1	18766155	.	G	A	.	.	MAF_INRAE=1.667;MAF_USDA=3.529
NC_035091.1	18766203	.	A	C	.	.	MAF_USDA=1.639
NC_035091.1	18766207	.	A	G	.	.	MAF_INRAE=1.667;MAF_USDA=3.529
NC_035091.1	18766349	.	A	G	.	.	MAF_USDA=3.279
NC_035091.1	18766402	.	C	A	.	.	MAF_USDA=4.098
NC_035091.1	18766440	.	G	T	.	.	MAF_INRAE=15.19;MAF_USDA=7.377
NC_035091.1	18766448	.	C	T	.	.	MAF_USDA=4.098
NC_035091.1	18766550	.	T	C	.	.	MAF_INRAE=46.203;MAF_USDA=41.176
NC_035091.1	18766561	.	G	T	.	.	MAF_USDA=2.459
NC_035091.1	18766582	.	G	T	.	.	MAF_INRAE=42.405;MAF_USDA=22.941
NC_035091.1	18766596	.	T	C	.	.	MAF_INRAE=46.203;MAF_USDA=40.588
NC_035091.1	18766688	.	C	T	.	.	MAF_INRAE=15.19;MAF_USDA=9.836
NC_035091.1	18766728	.	C	A	.	.	MAF_USDA=1.639
NC_035091.1	18766777	.	T	G	.	.	MAF_INRAE=14.557;MAF_USDA=20.492
NC_035091.1	18766803	.	T	C	.	.	MAF_INRAE=45.57;MAF_USDA=47.647
NC_035091.1	18766832	.	C	T	.	.	MAF_USDA=4.918
NC_035091.1	18766833	.	G	A	.	.	MAF_USDA=1.639
NC_035091.1	18766877	.	C	T	.	.	MAF_USDA=3.529
NC_035091.1	18766878	.	G	A	.	.	MAF_USDA=25.41
NC_035091.1	18766979	.	C	A	.	.	MAF_USDA=2.459
NC_035091.1	18766980	.	A	G	.	.	MAF_USDA=2.459
NC_035091.1	18767012	.	C	T	.	.	MAF_INRAE=15.823;MAF_USDA=27.059
NC_035091.1	18767246	.	T	C	.	.	MAF_USDA=1.639
NC_035091.1	18767288	.	A	C	.	.	MAF_INRAE=44.937;MAF_USDA=42.353
NC_035091.1	18767338	.	G	A	.	.	MAF_INRAE=5.263
NC_035091.1	18767342	.	A	C	.	.	MAF_USDA=4.098
NC_035091.1	18767346	.	G	A	.	.	MAF_INRAE=15.833;MAF_USDA=18.235
NC_035091.1	18767413	.	A	G	.	.	MAF_USDA=1.639
NC_035091.1	18767492	.	A	G	.	.	MAF_INRAE=41.772;MAF_USDA=50.0
NC_035091.1	18767588	.	C	G	.	.	MAF_USDA=2.459
NC_035091.1	18767592	.	A	T	.	.	MAF_INRAE=5.263
NC_035091.1	18767605	.	G	A	.	.	MAF_INRAE=5.263
NC_035091.1	18767693	.	T	C	.	.	MAF_USDA=10.588
NC_035091.1	18767698	.	T	C	.	.	MAF_INRAE=5.263
NC_035091.1	18767702	.	C	T	.	.	MAF_INRAE=42.405;MAF_USDA=24.118
NC_035091.1	18767772	.	A	G	.	.	MAF_USDA=6.25
NC_035091.1	18767780	.	C	A	.	.	MAF_INRAE=10.526;MAF_USDA=1.639
NC_035091.1	18767783	.	A	C	.	.	MAF_INRAE=16.667;MAF_USDA=9.836
NC_035091.1	18767869	.	A	G	.	.	MAF_INRAE=49.367;MAF_USDA=49.412
NC_035091.1	18767906	.	G	A	.	.	MAF_INRAE=6.962;MAF_USDA=7.059
NC_035091.1	18767954	.	T	A	.	.	MAF_INRAE=5.263
NC_035091.1	18767958	.	T	G	.	.	MAF_INRAE=4.43
NC_035091.1	18768017	.	G	A	.	.	MAF_INRAE=45.57;MAF_USDA=46.471
NC_035091.1	18768055	.	C	T	.	.	MAF_INRAE=5.263
NC_035091.1	18768073	.	C	T	.	.	MAF_USDA=4.167
NC_035091.1	18768074	.	G	A	.	.	MAF_USDA=6.25
NC_035091.1	18768279	.	C	T	.	.	MAF_USDA=4.098
NC_035091.1	18768310	.	C	T	.	.	MAF_USDA=3.279
NC_035091.1	18768323	.	G	T	.	.	MAF_INRAE=22.785;MAF_USDA=33.529
NC_035091.1	18768386	.	C	T	.	.	MAF_USDA=14.754
NC_035091.1	18768416	.	C	T	.	.	MAF_INRAE=2.532;MAF_USDA=7.059
NC_035091.1	18768671	.	T	A	.	.	MAF_INRAE=6.962;MAF_USDA=6.548
NC_035091.1	18768672	.	A	G	.	.	MAF_INRAE=4.167;MAF_USDA=6.548
NC_035091.1	18768692	.	G	T	.	.	MAF_INRAE=41.772;MAF_USDA=27.976
NC_035091.1	18768941	.	G	A	.	.	MAF_USDA=4.118
NC_035091.1	18768986	.	A	T	.	.	MAF_INRAE=1.667;MAF_USDA=9.016
NC_035091.1	18768991	.	C	A	.	.	MAF_USDA=1.639
NC_035091.1	18769012	.	T	G	.	.	MAF_INRAE=16.667;MAF_USDA=15.294
NC_035091.1	18769096	.	C	G	.	.	MAF_INRAE=15.833;MAF_USDA=4.706
NC_035091.1	18769235	.	T	C	.	.	MAF_USDA=5.738
NC_035091.1	18769299	.	C	T	.	.	MAF_USDA=9.016
NC_035091.1	18769332	.	T	C	.	.	MAF_USDA=1.639
NC_035091.1	18769448	.	G	A	.	.	MAF_USDA=1.639
NC_035091.1	18769695	.	T	G	.	.	MAF_INRAE=1.667;MAF_USDA=2.941
NC_035091.1	18769766	.	G	A	.	.	MAF_INRAE=36.709;MAF_USDA=49.412
NC_035091.1	18769769	.	G	T	.	.	MAF_INRAE=9.494;MAF_USDA=10.588
NC_035091.1	18769796	.	G	A	.	.	MAF_INRAE=1.667;MAF_USDA=1.639
NC_035091.1	18769809	.	A	G	.	.	MAF_INRAE=1.667;MAF_USDA=4.706
NC_035091.1	18769912	.	C	T	.	.	MAF_USDA=4.098
NC_035091.1	18769972	.	G	A	.	.	MAF_USDA=4.098
NC_035091.1	18770031	.	C	T	.	.	MAF_USDA=1.639
NC_035091.1	18770052	.	C	T	.	.	MAF_USDA=4.918
NC_035091.1	18770060	.	T	G	.	.	MAF_USDA=2.459
NC_035091.1	18770079	.	C	A	.	.	MAF_INRAE=15.833;MAF_USDA=1.639
NC_035091.1	18770136	.	G	A	.	.	MAF_USDA=1.639
NC_035091.1	18770183	.	C	T	.	.	MAF_USDA=2.459
NC_035091.1	18770259	.	T	C	.	.	MAF_INRAE=7.595;MAF_USDA=2.353
NC_035091.1	18770304	.	G	T	.	.	MAF_INRAE=6.962;MAF_USDA=6.471
NC_035091.1	18770367	.	T	C	.	.	MAF_INRAE=15.19;MAF_USDA=9.836
NC_035091.1	18770404	.	T	A	.	.	MAF_USDA=2.459
NC_035091.1	18770592	.	C	A	.	.	MAF_INRAE=1.667
NC_035091.1	18770615	.	C	T	.	.	MAF_INRAE=1.667
NC_035091.1	18770912	.	C	A	.	.	MAF_INRAE=35.443;MAF_USDA=37.5
NC_035091.1	18770916	.	G	A	.	.	MAF_INRAE=40.0;MAF_USDA=37.5
NC_035091.1	18770926	.	C	A	.	.	MAF_INRAE=15.823;MAF_USDA=8.197
NC_035091.1	18770928	.	A	T	.	.	MAF_INRAE=4.43;MAF_USDA=12.353
NC_035091.1	18770946	.	T	C	.	.	MAF_INRAE=41.772;MAF_USDA=48.824
NC_035091.1	18770999	.	G	T	.	.	MAF_INRAE=3.797;MAF_USDA=13.529
NC_035091.1	18771006	.	C	T	.	.	MAF_INRAE=3.797;MAF_USDA=13.529
NC_035091.1	18771054	.	G	A	.	.	MAF_USDA=1.639
NC_035091.1	18771128	.	C	T	.	.	MAF_INRAE=14.557;MAF_USDA=17.059
NC_035091.1	18771166	.	A	G	.	.	MAF_USDA=5.294
NC_035091.1	18771200	.	C	T	.	.	MAF_USDA=2.459
NC_035091.1	18771347	.	C	G	.	.	MAF_USDA=2.083
NC_035091.1	18771354	.	C	A	.	.	MAF_USDA=3.571
NC_035091.1	18771392	.	C	A	.	.	MAF_USDA=4.118
NC_035091.1	18771551	.	T	A	.	.	MAF_USDA=1.639
NC_035091.1	18771555	.	C	T	.	.	MAF_USDA=10.656
NC_035091.1	18771737	.	T	C	.	.	MAF_INRAE=4.167
NC_035091.1	18771858	.	G	A	.	.	MAF_USDA=2.083
NC_035091.1	18771871	.	G	A	.	.	MAF_INRAE=15.19;MAF_USDA=9.167
NC_035091.1	18771879	.	C	A	.	.	MAF_USDA=3.279
NC_035091.1	18771986	.	G	A	.	.	MAF_USDA=6.557
NC_035091.1	18772005	.	C	G	.	.	MAF_USDA=2.459
NC_035091.1	18772073	.	C	T	.	.	MAF_INRAE=22.152;MAF_USDA=13.529
NC_035091.1	18772076	.	A	G	.	.	MAF_USDA=1.639
NC_035091.1	18772112	.	C	T	.	.	MAF_INRAE=5.263
NC_035091.1	18772156	.	T	C	.	.	MAF_INRAE=1.667;MAF_USDA=9.016
NC_035091.1	18772192	.	C	A	.	.	MAF_INRAE=1.667
NC_035091.1	18772331	.	C	T	.	.	MAF_USDA=4.098
NC_035091.1	18772482	.	G	A	.	.	MAF_INRAE=15.19;MAF_USDA=9.836
NC_035091.1	18772623	.	A	G	.	.	MAF_INRAE=4.43
NC_035091.1	18772794	.	G	C	.	.	MAF_INRAE=43.671;MAF_USDA=24.706
NC_035091.1	18772877	.	C	T	.	.	MAF_INRAE=1.667;MAF_USDA=9.016
NC_035091.1	18772924	.	A	G	.	.	MAF_INRAE=15.19;MAF_USDA=9.836
NC_035091.1	18772972	.	A	C	.	.	MAF_INRAE=13.291;MAF_USDA=31.176
NC_035091.1	18772973	.	G	T	.	.	MAF_INRAE=10.833;MAF_USDA=31.765
NC_035091.1	18773002	.	G	A	.	.	MAF_USDA=1.639
NC_035091.1	18773450	.	A	T	.	.	MAF_INRAE=14.557;MAF_USDA=1.639
NC_035091.1	18773513	.	G	A	.	.	MAF_USDA=5.882
NC_035091.1	18773544	.	T	G	.	.	MAF_USDA=3.279
NC_035091.1	18773583	.	C	G	.	.	MAF_USDA=1.639
NC_035091.1	18773588	.	G	A	.	.	MAF_INRAE=27.215;MAF_USDA=10.656
NC_035091.1	18773618	.	G	A	.	.	MAF_INRAE=27.215;MAF_USDA=17.213
NC_035091.1	18773643	.	C	A	.	.	MAF_USDA=6.667
NC_035091.1	18773646	.	G	T	.	.	MAF_INRAE=4.43;MAF_USDA=15.476
NC_035091.1	18773709	.	A	C	.	.	MAF_INRAE=1.667;MAF_USDA=33.333
NC_035091.1	18773724	.	A	T	.	.	MAF_USDA=4.706
NC_035091.1	18773737	.	G	A	.	.	MAF_INRAE=27.215;MAF_USDA=22.131
NC_035091.1	18773755	.	C	T	.	.	MAF_INRAE=15.19;MAF_USDA=6.557
NC_035091.1	18773850	.	C	A	.	.	MAF_INRAE=27.848;MAF_USDA=43.75
NC_035091.1	18773913	.	G	T	.	.	MAF_USDA=47.917
NC_035091.1	18773914	.	C	T	.	.	MAF_USDA=45.833
NC_035091.1	18773990	.	A	C	.	.	MAF_INRAE=18.987;MAF_USDA=34.118
NC_035091.1	18774009	.	A	C	.	.	MAF_INRAE=28.481;MAF_USDA=27.647
NC_035091.1	18774075	.	G	A	.	.	MAF_INRAE=47.468;MAF_USDA=43.75
NC_035091.1	18774107	.	T	C	.	.	MAF_INRAE=47.5;MAF_USDA=43.75
NC_035091.1	18774186	.	C	A	.	.	MAF_INRAE=48.101;MAF_USDA=39.412
NC_035091.1	18774188	.	C	T	.	.	MAF_USDA=6.557
NC_035091.1	18774189	.	G	A	.	.	MAF_INRAE=48.333;MAF_USDA=40.0
NC_035091.1	18774190	.	A	C	.	.	MAF_USDA=1.639
NC_035091.1	18774209	.	T	C	.	.	MAF_INRAE=18.987;MAF_USDA=33.529
NC_035091.1	18774261	.	C	A	.	.	MAF_USDA=6.25
NC_035091.1	18774276	.	C	T	.	.	MAF_USDA=22.951
NC_035091.1	18774279	.	T	C	.	.	MAF_INRAE=18.987;MAF_USDA=34.706
NC_035091.1	18774280	.	G	A	.	.	MAF_INRAE=48.333;MAF_USDA=24.706
NC_035091.1	18774355	.	A	G	.	.	MAF_INRAE=18.987;MAF_USDA=32.353
NC_035091.1	18774389	.	G	A	.	.	MAF_USDA=3.279
NC_035091.1	18774420	.	G	A	.	.	MAF_USDA=2.459
NC_035091.1	18774421	.	G	T	.	.	MAF_USDA=2.459
NC_035091.1	18774492	.	C	A	.	.	MAF_USDA=27.049
NC_035091.1	18774510	.	T	G	.	.	MAF_INRAE=18.987;MAF_USDA=33.529
NC_035091.1	18774526	.	G	T	.	.	MAF_INRAE=10.526
NC_035091.1	18774553	.	C	T	.	.	MAF_INRAE=32.5;MAF_USDA=2.083
NC_035091.1	18774554	.	C	A	.	.	MAF_INRAE=32.5;MAF_USDA=2.083
NC_035091.1	18774617	.	A	T	.	.	MAF_USDA=23.77
NC_035091.1	18774654	.	C	A	.	.	MAF_USDA=7.377
NC_035091.1	18774686	.	C	A	.	.	MAF_INRAE=48.333
NC_035091.1	18774688	.	T	A	.	.	MAF_INRAE=48.333;MAF_USDA=41.667
NC_035091.1	18774690	.	T	G	.	.	MAF_USDA=7.647
NC_035091.1	18774771	.	A	T	.	.	MAF_USDA=2.459
NC_035091.1	18774776	.	C	T	.	.	MAF_USDA=10.656
NC_035091.1	18774851	.	C	T	.	.	MAF_INRAE=34.81;MAF_USDA=38.824
NC_035091.1	18774885	.	G	A	.	.	MAF_INRAE=18.987;MAF_USDA=34.118
NC_035091.1	18774910	.	A	G	.	.	MAF_USDA=9.836
NC_035091.1	18774983	.	T	C	.	.	MAF_INRAE=18.987;MAF_USDA=35.294
NC_035091.1	18774999	.	T	C	.	.	MAF_INRAE=18.987;MAF_USDA=34.706
NC_035091.1	18775066	.	A	T	.	.	MAF_USDA=2.459
NC_035091.1	18775103	.	G	A	.	.	MAF_USDA=1.639
NC_035091.1	18775164	.	G	A	.	.	MAF_USDA=3.279
NC_035091.1	18775178	.	G	A	.	.	MAF_INRAE=5.263
NC_035091.1	18775288	.	G	A	.	.	MAF_USDA=2.459
NC_035091.1	18775302	.	G	A	.	.	MAF_INRAE=25.949;MAF_USDA=41.765
NC_035091.1	18775303	.	C	T	.	.	MAF_USDA=21.176
NC_035091.1	18775320	.	G	A	.	.	MAF_USDA=2.941
NC_035091.1	18775322	.	C	A	.	.	MAF_USDA=19.672
NC_035091.1	18775349	.	G	A	.	.	MAF_INRAE=1.667
NC_035091.1	18775405	.	G	T	.	.	MAF_INRAE=18.987;MAF_USDA=39.412
NC_035091.1	18775432	.	G	A	.	.	MAF_USDA=12.295
NC_035091.1	18775436	.	A	T	.	.	MAF_USDA=7.377
NC_035091.1	18775442	.	G	A	.	.	MAF_INRAE=15.833;MAF_USDA=8.824
NC_035091.1	18775471	.	T	C	.	.	MAF_INRAE=18.987;MAF_USDA=35.417
NC_035091.1	18775473	.	G	C	.	.	MAF_USDA=29.167
NC_035091.1	18775474	.	C	G	.	.	MAF_USDA=27.083
NC_035091.1	18775475	.	C	T	.	.	MAF_INRAE=15.0
NC_035091.1	18775476	.	T	A	.	.	MAF_USDA=35.417
NC_035091.1	18775504	.	C	G	.	.	MAF_USDA=4.167
NC_035091.1	18775514	.	T	C	.	.	MAF_INRAE=18.987;MAF_USDA=43.529
NC_035091.1	18775576	.	T	A	.	.	MAF_USDA=13.115
NC_035091.1	18775597	.	C	T	.	.	MAF_USDA=13.115
NC_035091.1	18775651	.	A	G	.	.	MAF_INRAE=18.987;MAF_USDA=44.118
NC_035091.1	18775674	.	G	C	.	.	MAF_USDA=1.639
NC_035091.1	18775707	.	C	T	.	.	MAF_INRAE=18.987;MAF_USDA=44.118
NC_035091.1	18775757	.	G	T	.	.	MAF_INRAE=6.329;MAF_USDA=10.588
NC_035091.1	18775764	.	T	C	.	.	MAF_INRAE=18.987;MAF_USDA=43.529
NC_035091.1	18775785	.	T	C	.	.	MAF_INRAE=38.608;MAF_USDA=12.353
NC_035091.1	18775812	.	T	C	.	.	MAF_USDA=11.176
NC_035091.1	18775817	.	C	T	.	.	MAF_USDA=4.706
NC_035091.1	18775819	.	G	C	.	.	MAF_INRAE=31.646;MAF_USDA=45.294
NC_035091.1	18775833	.	G	A	.	.	MAF_INRAE=31.667;MAF_USDA=7.059
NC_035091.1	18775861	.	C	A	.	.	MAF_USDA=2.941
NC_035091.1	18775956	.	C	T	.	.	MAF_INRAE=31.667;MAF_USDA=8.824
NC_035091.1	18775957	.	G	A	.	.	MAF_USDA=7.377
NC_035091.1	18775999	.	A	G	.	.	MAF_INRAE=6.329;MAF_USDA=9.412
NC_035091.1	18776060	.	T	G	.	.	MAF_USDA=2.083
NC_035091.1	18776095	.	T	C	.	.	MAF_USDA=10.417
NC_035091.1	18776131	.	T	A	.	.	MAF_USDA=1.639
NC_035091.1	18776142	.	G	T	.	.	MAF_INRAE=4.43;MAF_USDA=4.167
NC_035091.1	18776164	.	A	G	.	.	MAF_INRAE=39.873;MAF_USDA=33.529
NC_035091.1	18776254	.	G	A	.	.	MAF_INRAE=31.667;MAF_USDA=6.471
NC_035091.1	18776264	.	G	A	.	.	MAF_INRAE=16.667;MAF_USDA=7.059
NC_035091.1	18776313	.	G	C	.	.	MAF_INRAE=6.329;MAF_USDA=9.412
NC_035091.1	18776334	.	C	T	.	.	MAF_USDA=4.118
NC_035091.1	18776343	.	C	A	.	.	MAF_INRAE=1.667
NC_035091.1	18776397	.	C	T	.	.	MAF_INRAE=15.823;MAF_USDA=4.118
NC_035091.1	18776398	.	T	C	.	.	MAF_USDA=1.639
NC_035091.1	18776528	.	G	A	.	.	MAF_USDA=1.639
NC_035091.1	18776567	.	A	T	.	.	MAF_USDA=1.639
NC_035091.1	18776596	.	G	A	.	.	MAF_USDA=13.529
NC_035091.1	18776641	.	G	A	.	.	MAF_INRAE=40.506;MAF_USDA=33.333
NC_035091.1	18776738	.	G	T	.	.	MAF_USDA=3.279
NC_035091.1	18776762	.	G	A	.	.	MAF_USDA=6.25
NC_035091.1	18776820	.	G	A	.	.	MAF_USDA=5.294
NC_035091.1	18776866	.	A	C	.	.	MAF_INRAE=34.81;MAF_USDA=48.824
NC_035091.1	18776885	.	G	C	.	.	MAF_INRAE=15.823;MAF_USDA=11.176
NC_035091.1	18776962	.	T	C	.	.	MAF_USDA=7.647
NC_035091.1	18777010	.	T	C	.	.	MAF_INRAE=31.667;MAF_USDA=5.882
NC_035091.1	18777015	.	A	G	.	.	MAF_USDA=7.059
NC_035091.1	18777127	.	C	A	.	.	MAF_USDA=10.417
NC_035091.1	18777184	.	G	T	.	.	MAF_USDA=3.279
NC_035091.1	18777197	.	T	C	.	.	MAF_INRAE=39.241;MAF_USDA=14.754
NC_035091.1	18777206	.	A	G	.	.	MAF_INRAE=17.722;MAF_USDA=34.706
NC_035091.1	18777304	.	C	A	.	.	MAF_INRAE=6.962;MAF_USDA=7.059
NC_035091.1	18777397	.	A	T	.	.	MAF_USDA=4.237
NC_035091.1	18777432	.	T	G	.	.	MAF_INRAE=15.0
NC_035091.1	18777446	.	T	A	.	.	MAF_INRAE=4.167;MAF_USDA=4.819
NC_035091.1	18777447	.	C	T	.	.	MAF_USDA=3.39
NC_035091.1	18777531	.	G	A	.	.	MAF_INRAE=1.667;MAF_USDA=16.265
NC_035091.1	18777569	.	G	C	.	.	MAF_INRAE=41.772;MAF_USDA=24.706
NC_035091.1	18777673	.	T	G	.	.	MAF_INRAE=12.658;MAF_USDA=32.941
NC_035091.1	18777801	.	G	T	.	.	MAF_INRAE=40.506;MAF_USDA=25.294
NC_035091.1	18777929	.	G	T	.	.	MAF_USDA=2.459
NC_035091.1	18777930	.	G	T	.	.	MAF_INRAE=47.468;MAF_USDA=41.765
NC_035091.1	18777947	.	C	A	.	.	MAF_INRAE=5.263;MAF_USDA=10.588
NC_035091.1	18777960	.	T	G	.	.	MAF_USDA=10.0
NC_035091.1	18777975	.	G	C	.	.	MAF_INRAE=1.667;MAF_USDA=1.639
NC_035091.1	18778029	.	A	C	.	.	MAF_INRAE=8.228;MAF_USDA=8.824
NC_035091.1	18778046	.	G	A	.	.	MAF_USDA=4.098
NC_035091.1	18778061	.	C	T	.	.	MAF_USDA=4.098
NC_035091.1	18778064	.	T	C	.	.	MAF_USDA=3.279
NC_035091.1	18778065	.	C	T	.	.	MAF_INRAE=14.557;MAF_USDA=4.118
NC_035091.1	18778108	.	T	C	.	.	MAF_INRAE=47.468;MAF_USDA=31.176
NC_035091.1	18778181	.	G	T	.	.	MAF_INRAE=27.848;MAF_USDA=13.934
NC_035091.1	18778265	.	A	G	.	.	MAF_USDA=1.639
NC_035091.1	18778338	.	G	A	.	.	MAF_USDA=6.471
NC_035091.1	18778339	.	G	A	.	.	MAF_USDA=6.471
NC_035091.1	18778401	.	C	T	.	.	MAF_INRAE=10.759;MAF_USDA=14.706
NC_035091.1	18778402	.	G	A	.	.	MAF_USDA=12.353
NC_035091.1	18778476	.	C	T	.	.	MAF_INRAE=4.43;MAF_USDA=4.167
NC_035091.1	18778538	.	C	T	.	.	MAF_USDA=2.586
NC_035091.1	18778664	.	T	A	.	.	MAF_USDA=3.279
NC_035091.1	18778665	.	A	T	.	.	MAF_USDA=4.706
NC_035091.1	18778818	.	T	C	.	.	MAF_USDA=2.941
NC_035091.1	18778826	.	A	G	.	.	MAF_INRAE=5.263;MAF_USDA=17.647
NC_035091.1	18778890	.	G	A	.	.	MAF_INRAE=5.263
NC_035091.1	18778930	.	A	G	.	.	MAF_USDA=1.667
NC_035091.1	18778941	.	T	C	.	.	MAF_USDA=4.167
NC_035091.1	18778963	.	C	A	.	.	MAF_INRAE=39.873;MAF_USDA=27.381
NC_035091.1	18778981	.	G	A	.	.	MAF_USDA=3.279
NC_035091.1	18778989	.	A	T	.	.	MAF_INRAE=48.734;MAF_USDA=28.235
NC_035091.1	18779023	.	G	A	.	.	MAF_INRAE=7.595
NC_035091.1	18779079	.	G	T	.	.	MAF_INRAE=46.203;MAF_USDA=44.118
NC_035091.1	18779108	.	T	G	.	.	MAF_USDA=2.941
NC_035091.1	18779131	.	A	T	.	.	MAF_USDA=4.098
NC_035091.1	18779143	.	T	G	.	.	MAF_INRAE=47.468;MAF_USDA=35.294
NC_035091.1	18779182	.	T	G	.	.	MAF_INRAE=4.43
NC_035091.1	18779206	.	T	G	.	.	MAF_USDA=11.765
NC_035091.1	18779268	.	G	C	.	.	MAF_INRAE=47.468;MAF_USDA=32.353
NC_035091.1	18779269	.	T	C	.	.	MAF_USDA=7.377
NC_035091.1	18779275	.	T	C	.	.	MAF_INRAE=39.873;MAF_USDA=20.0
NC_035091.1	18779349	.	G	A	.	.	MAF_USDA=5.882
NC_035091.1	18779418	.	T	G	.	.	MAF_USDA=7.377
NC_035091.1	18779484	.	T	A	.	.	MAF_INRAE=7.595;MAF_USDA=32.941
NC_035091.1	18779489	.	C	T	.	.	MAF_USDA=2.459
NC_035091.1	18779597	.	G	A	.	.	MAF_USDA=3.279
NC_035091.1	18779773	.	C	T	.	.	MAF_INRAE=1.667
NC_035091.1	18779807	.	G	T	.	.	MAF_INRAE=46.835;MAF_USDA=25.294
NC_035091.1	18779844	.	G	T	.	.	MAF_INRAE=47.468;MAF_USDA=25.882
NC_035091.1	18779858	.	T	C	.	.	MAF_INRAE=7.595;MAF_USDA=49.412
NC_035091.1	18779863	.	G	A	.	.	MAF_INRAE=39.241;MAF_USDA=19.412
NC_035091.1	18779928	.	T	A	.	.	MAF_INRAE=39.241;MAF_USDA=20.588
NC_035091.1	18779940	.	T	G	.	.	MAF_USDA=4.098
NC_035091.1	18780036	.	A	C	.	.	MAF_INRAE=15.823;MAF_USDA=5.738
NC_035091.1	18780048	.	C	A	.	.	MAF_INRAE=7.595;MAF_USDA=49.412
NC_035091.1	18780081	.	T	C	.	.	MAF_USDA=1.639
NC_035091.1	18780108	.	C	T	.	.	MAF_INRAE=2.5
NC_035091.1	18780109	.	G	A	.	.	MAF_USDA=1.639
NC_035091.1	18780711	.	A	C	.	.	MAF_USDA=25.0
NC_035091.1	18782073	.	C	T	.	.	MAF_INRAE=11.667
NC_035091.1	18782807	.	G	T	.	.	MAF_INRAE=8.861
NC_035091.1	18782822	.	C	G	.	.	MAF_INRAE=12.025;MAF_USDA=45.833
NC_035091.1	18782835	.	G	A	.	.	MAF_INRAE=44.937;MAF_USDA=23.529
NC_035091.1	18782852	.	C	A	.	.	MAF_USDA=1.639
NC_035091.1	18782861	.	T	C	.	.	MAF_INRAE=7.595;MAF_USDA=43.529
NC_035091.1	18782867	.	T	A	.	.	MAF_INRAE=7.595;MAF_USDA=43.529
NC_035091.1	18783007	.	A	T	.	.	MAF_INRAE=5.263
NC_035091.1	18783120	.	T	A	.	.	MAF_INRAE=1.667
NC_035091.1	18783162	.	G	A	.	.	MAF_INRAE=1.667
NC_035091.1	18783229	.	C	T	.	.	MAF_INRAE=46.203;MAF_USDA=24.118
NC_035091.1	18783237	.	T	G	.	.	MAF_USDA=1.639
NC_035091.1	18783376	.	G	A	.	.	MAF_INRAE=32.278;MAF_USDA=30.328
NC_035091.1	18783380	.	A	G	.	.	MAF_INRAE=25.833;MAF_USDA=26.23
NC_035091.1	18783383	.	C	A	.	.	MAF_USDA=3.279
NC_035091.1	18783417	.	T	C	.	.	MAF_USDA=4.098
NC_035091.1	18783466	.	G	A	.	.	MAF_INRAE=6.962;MAF_USDA=7.059
NC_035091.1	18783515	.	G	A	.	.	MAF_INRAE=4.43
NC_035091.1	18783548	.	C	G	.	.	MAF_USDA=2.941
NC_035091.1	18783598	.	C	T	.	.	MAF_USDA=5.738
NC_035091.1	18783696	.	T	C	.	.	MAF_INRAE=47.5;MAF_USDA=42.353
NC_035091.1	18783711	.	G	T	.	.	MAF_USDA=1.639
NC_035091.1	18783801	.	A	T	.	.	MAF_INRAE=13.291;MAF_USDA=14.706
NC_035091.1	18783806	.	G	A	.	.	MAF_USDA=1.639
NC_035091.1	18783857	.	T	C	.	.	MAF_INRAE=44.937;MAF_USDA=38.824
NC_035091.1	18783908	.	G	A	.	.	MAF_INRAE=15.833;MAF_USDA=2.459
NC_035091.1	18783978	.	T	C	.	.	MAF_USDA=4.118
NC_035091.1	18783984	.	C	A	.	.	MAF_USDA=5.294
NC_035091.1	18783998	.	G	T	.	.	MAF_INRAE=13.291;MAF_USDA=14.881
NC_035091.1	18784006	.	C	T	.	.	MAF_INRAE=13.291;MAF_USDA=13.529
NC_035091.1	18784045	.	T	G	.	.	MAF_USDA=1.639
NC_035091.1	18784054	.	G	T	.	.	MAF_INRAE=39.873;MAF_USDA=24.706
NC_035091.1	18784055	.	T	C	.	.	MAF_USDA=3.279
NC_035091.1	18784076	.	T	C	.	.	MAF_USDA=4.098
NC_035091.1	18784099	.	G	T	.	.	MAF_USDA=4.098
NC_035091.1	18784109	.	T	A	.	.	MAF_INRAE=13.291;MAF_USDA=26.471
NC_035091.1	18784163	.	A	G	.	.	MAF_INRAE=39.873;MAF_USDA=24.706
NC_035091.1	18784223	.	A	G	.	.	MAF_USDA=2.459
NC_035091.1	18784264	.	T	G	.	.	MAF_USDA=3.279
NC_035091.1	18784325	.	G	C	.	.	MAF_INRAE=13.291;MAF_USDA=14.118
NC_035091.1	18784388	.	G	A	.	.	MAF_INRAE=6.962;MAF_USDA=18.75
NC_035091.1	18784405	.	T	A	.	.	MAF_USDA=1.639
NC_035091.1	18784429	.	C	T	.	.	MAF_USDA=9.167
NC_035091.1	18784495	.	T	C	.	.	MAF_INRAE=4.167;MAF_USDA=18.75
NC_035091.1	18784497	.	T	G	.	.	MAF_INRAE=4.167;MAF_USDA=18.75
NC_035091.1	18784502	.	C	G	.	.	MAF_USDA=16.667
NC_035091.1	18784503	.	T	A	.	.	MAF_USDA=18.75
NC_035091.1	18784528	.	C	G	.	.	MAF_USDA=4.118
NC_035091.1	18784551	.	C	A	.	.	MAF_INRAE=10.526
NC_035091.1	18784675	.	G	A	.	.	MAF_USDA=3.279
NC_035091.1	18784680	.	G	A	.	.	MAF_INRAE=5.263;MAF_USDA=2.459
NC_035091.1	18784695	.	T	C	.	.	MAF_INRAE=13.333
NC_035091.1	18784703	.	C	A	.	.	MAF_USDA=1.639
NC_035091.1	18784733	.	A	G	.	.	MAF_INRAE=4.43;MAF_USDA=4.167
NC_035091.1	18784739	.	G	A	.	.	MAF_INRAE=4.43;MAF_USDA=4.167
NC_035091.1	18784765	.	T	A	.	.	MAF_INRAE=6.962;MAF_USDA=7.059
NC_035091.1	18784768	.	G	A	.	.	MAF_INRAE=31.667;MAF_USDA=17.647
NC_035091.1	18784787	.	C	A	.	.	MAF_USDA=10.656
NC_035091.1	18784803	.	G	C	.	.	MAF_INRAE=6.962;MAF_USDA=17.059
NC_035091.1	18784832	.	T	C	.	.	MAF_USDA=2.459
NC_035091.1	18784837	.	T	G	.	.	MAF_USDA=4.098
NC_035091.1	18784838	.	G	T	.	.	MAF_INRAE=39.873;MAF_USDA=19.412
NC_035091.1	18784843	.	C	A	.	.	MAF_INRAE=39.873;MAF_USDA=20.588
NC_035091.1	18784909	.	G	C	.	.	MAF_INRAE=15.833;MAF_USDA=5.738
NC_035091.1	18784914	.	C	T	.	.	MAF_INRAE=6.329;MAF_USDA=4.098
NC_035091.1	18784937	.	G	A	.	.	MAF_USDA=4.762
NC_035091.1	18784938	.	C	T	.	.	MAF_USDA=10.0
NC_035091.1	18785004	.	G	A	.	.	MAF_USDA=4.098
NC_035091.1	18785027	.	C	G	.	.	MAF_INRAE=39.241;MAF_USDA=21.176
NC_035091.1	18785036	.	G	A	.	.	MAF_INRAE=39.241;MAF_USDA=21.176
NC_035091.1	18785043	.	C	G	.	.	MAF_USDA=6.25
NC_035091.1	18785079	.	G	A	.	.	MAF_INRAE=39.873;MAF_USDA=18.824
NC_035091.1	18785135	.	A	G	.	.	MAF_INRAE=17.089;MAF_USDA=38.235
NC_035091.1	18785183	.	A	T	.	.	MAF_USDA=4.098
NC_035091.1	18785196	.	T	C	.	.	MAF_INRAE=27.848;MAF_USDA=15.882
NC_035091.1	18785269	.	C	A	.	.	MAF_USDA=2.353
NC_035091.1	18785328	.	A	C	.	.	MAF_INRAE=32.278;MAF_USDA=34.706
NC_035091.1	18785335	.	G	A	.	.	MAF_INRAE=1.667
NC_035091.1	18785345	.	A	T	.	.	MAF_INRAE=5.263;MAF_USDA=4.118
NC_035091.1	18785383	.	T	G	.	.	MAF_INRAE=46.835;MAF_USDA=39.412
NC_035091.1	18785394	.	C	T	.	.	MAF_USDA=2.459
NC_035091.1	18785413	.	G	T	.	.	MAF_INRAE=42.405;MAF_USDA=42.941
NC_035091.1	18785427	.	T	G	.	.	MAF_INRAE=14.557;MAF_USDA=25.882
NC_035091.1	18785445	.	G	A	.	.	MAF_USDA=3.279
NC_035091.1	18785449	.	C	T	.	.	MAF_USDA=3.279
NC_035091.1	18785542	.	G	A	.	.	MAF_USDA=5.738
NC_035091.1	18785588	.	T	A	.	.	MAF_USDA=10.417
NC_035091.1	18785658	.	T	A	.	.	MAF_USDA=3.279
NC_035091.1	18785669	.	G	C	.	.	MAF_INRAE=25.316;MAF_USDA=15.882
NC_035091.1	18785748	.	C	T	.	.	MAF_INRAE=24.684;MAF_USDA=16.471
NC_035091.1	18785875	.	G	A	.	.	MAF_INRAE=11.392
NC_035091.1	18785908	.	G	A	.	.	MAF_INRAE=24.684;MAF_USDA=15.882
NC_035091.1	18785960	.	C	A	.	.	MAF_INRAE=32.278;MAF_USDA=28.235
NC_035091.1	18785961	.	C	T	.	.	MAF_INRAE=24.167;MAF_USDA=28.824
NC_035091.1	18785965	.	T	C	.	.	MAF_INRAE=2.5
NC_035091.1	18785966	.	A	G	.	.	MAF_INRAE=6.962;MAF_USDA=6.471
NC_035091.1	18785972	.	A	C	.	.	MAF_INRAE=25.316;MAF_USDA=15.294
NC_035091.1	18786167	.	G	A	.	.	MAF_INRAE=33.544;MAF_USDA=39.412
NC_035091.1	18786206	.	C	T	.	.	MAF_INRAE=5.263;MAF_USDA=10.0
NC_035091.1	18786235	.	A	C	.	.	MAF_INRAE=13.291;MAF_USDA=24.706
NC_035091.1	18786315	.	T	C	.	.	MAF_INRAE=31.646;MAF_USDA=32.353
NC_035091.1	18786343	.	T	G	.	.	MAF_USDA=1.639
NC_035091.1	18786417	.	A	C	.	.	MAF_INRAE=6.962;MAF_USDA=7.059
NC_035091.1	18786418	.	C	A	.	.	MAF_INRAE=14.557;MAF_USDA=36.471
NC_035091.1	18786425	.	A	C	.	.	MAF_INRAE=46.203;MAF_USDA=40.588
NC_035091.1	18786468	.	T	C	.	.	MAF_INRAE=46.835;MAF_USDA=43.902
NC_035091.1	18786523	.	C	A	.	.	MAF_INRAE=1.667
NC_035091.1	18786528	.	A	T	.	.	MAF_INRAE=24.684;MAF_USDA=15.294
NC_035091.1	18786539	.	C	T	.	.	MAF_USDA=4.167
NC_035091.1	18786714	.	C	T	.	.	MAF_INRAE=36.842;MAF_USDA=4.167
NC_035091.1	18786769	.	G	A	.	.	MAF_USDA=3.529
NC_035091.1	18786790	.	C	T	.	.	MAF_INRAE=6.962;MAF_USDA=7.647
NC_035091.1	18786806	.	G	T	.	.	MAF_INRAE=4.167;MAF_USDA=14.706
NC_035091.1	18786844	.	C	T	.	.	MAF_USDA=1.639
NC_035091.1	18786928	.	T	C	.	.	MAF_INRAE=49.367;MAF_USDA=32.738
NC_035091.1	18786964	.	G	C	.	.	MAF_USDA=5.738
NC_035091.1	18787002	.	C	T	.	.	MAF_INRAE=4.43
NC_035091.1	18787021	.	T	C	.	.	MAF_INRAE=4.43;MAF_USDA=14.118
NC_035091.1	18787108	.	C	T	.	.	MAF_INRAE=4.43;MAF_USDA=3.529
NC_035091.1	18787228	.	A	C	.	.	MAF_INRAE=12.658;MAF_USDA=28.824
NC_035091.1	18787259	.	C	T	.	.	MAF_INRAE=4.43;MAF_USDA=4.167
NC_035091.1	18787264	.	G	T	.	.	MAF_INRAE=8.228;MAF_USDA=27.059
NC_035091.1	18787301	.	C	A	.	.	MAF_INRAE=5.263
NC_035091.1	18787307	.	T	C	.	.	MAF_INRAE=12.658;MAF_USDA=28.824
NC_035091.1	18787309	.	A	T	.	.	MAF_INRAE=8.333;MAF_USDA=28.824
NC_035091.1	18787311	.	A	C	.	.	MAF_INRAE=8.333;MAF_USDA=27.647
NC_035091.1	18787333	.	G	C	.	.	MAF_INRAE=24.684;MAF_USDA=35.882
NC_035091.1	18787369	.	T	G	.	.	MAF_INRAE=15.833;MAF_USDA=9.836
NC_035091.1	18787381	.	C	T	.	.	MAF_INRAE=15.833;MAF_USDA=9.836
NC_035091.1	18787415	.	C	A	.	.	MAF_INRAE=24.684;MAF_USDA=35.294
NC_035091.1	18787425	.	C	T	.	.	MAF_USDA=5.833
NC_035091.1	18787457	.	G	A	.	.	MAF_INRAE=24.684;MAF_USDA=35.882
NC_035091.1	18787526	.	A	T	.	.	MAF_USDA=3.529
NC_035091.1	18787533	.	A	G	.	.	MAF_INRAE=36.709;MAF_USDA=21.176
NC_035091.1	18787584	.	A	C	.	.	MAF_INRAE=37.342;MAF_USDA=22.353
NC_035091.1	18787588	.	A	C	.	.	MAF_USDA=1.639
NC_035091.1	18787625	.	C	T	.	.	MAF_INRAE=5.696;MAF_USDA=17.059
NC_035091.1	18787654	.	A	C	.	.	MAF_INRAE=12.025;MAF_USDA=23.529
NC_035091.1	18787655	.	A	C	.	.	MAF_INRAE=7.5;MAF_USDA=23.529
NC_035091.1	18787710	.	C	T	.	.	MAF_INRAE=4.43;MAF_USDA=5.882
NC_035091.1	18787751	.	G	C	.	.	MAF_INRAE=1.667
NC_035091.1	18787829	.	T	C	.	.	MAF_USDA=5.738
NC_035091.1	18787858	.	T	C	.	.	MAF_INRAE=24.684;MAF_USDA=40.0
NC_035091.1	18787878	.	GAGA	GAGT	.	.	MAF_USDA=29.167
NC_035091.1	18787881	.	A	T	.	.	MAF_INRAE=16.456
NC_035091.1	18787899	.	T	G	.	.	MAF_INRAE=11.392;MAF_USDA=15.882
NC_035091.1	18787948	.	A	C	.	.	MAF_INRAE=4.167;MAF_USDA=8.333
NC_035091.1	18787949	.	A	C	.	.	MAF_INRAE=4.167;MAF_USDA=8.333
NC_035091.1	18787950	.	A	C	.	.	MAF_INRAE=4.167;MAF_USDA=4.167
NC_035091.1	18787957	.	G	T	.	.	MAF_INRAE=4.167
NC_035091.1	18788001	.	G	A	.	.	MAF_USDA=11.176
NC_035091.1	18788033	.	G	T	.	.	MAF_INRAE=4.167;MAF_USDA=7.059
NC_035091.1	18788038	.	A	G	.	.	MAF_INRAE=18.333;MAF_USDA=28.824
NC_035091.1	18788064	.	G	C	.	.	MAF_INRAE=50.0;MAF_USDA=39.881
NC_035091.1	18788075	.	T	C	.	.	MAF_INRAE=16.667
NC_035091.1	18788123	.	A	C	.	.	MAF_INRAE=16.667;MAF_USDA=5.952
NC_035091.1	18788130	.	A	T	.	.	MAF_INRAE=49.167;MAF_USDA=36.905
NC_035091.1	18788240	.	G	A	.	.	MAF_INRAE=26.667;MAF_USDA=16.071
NC_035091.1	18788256	.	G	A	.	.	MAF_INRAE=20.833;MAF_USDA=25.0
NC_035091.1	18788350	.	A	G	.	.	MAF_USDA=1.667
NC_035091.1	18788390	.	C	A	.	.	MAF_USDA=6.25
NC_035091.1	18788417	.	A	T	.	.	MAF_INRAE=30.833;MAF_USDA=39.157
NC_035091.1	18788419	.	G	T	.	.	MAF_USDA=1.695
NC_035091.1	18788462	.	G	A	.	.	MAF_INRAE=26.667
NC_035091.1	18788493	.	T	C	.	.	MAF_INRAE=31.667;MAF_USDA=36.145
NC_035091.1	18788525	.	G	A	.	.	MAF_USDA=9.146
NC_035091.1	18788531	.	A	G	.	.	MAF_INRAE=16.667;MAF_USDA=9.167
NC_035091.1	18788561	.	C	T	.	.	MAF_INRAE=1.667;MAF_USDA=9.167
NC_035091.1	18788594	.	C	T	.	.	MAF_USDA=1.667
NC_035091.1	18788601	.	T	G	.	.	MAF_USDA=4.762
NC_035091.1	18788710	.	C	T	.	.	MAF_USDA=1.695
NC_035091.1	18788760	.	T	A	.	.	MAF_USDA=4.167
NC_035091.1	18788769	.	G	T	.	.	MAF_USDA=2.5
NC_035091.1	18788772	.	A	T	.	.	MAF_INRAE=15.833;MAF_USDA=8.929
NC_035091.1	18788778	.	C	A	.	.	MAF_INRAE=50.0;MAF_USDA=41.071
NC_035091.1	18788860	.	T	C	.	.	MAF_INRAE=4.167;MAF_USDA=13.253
NC_035091.1	18788885	.	A	G	.	.	MAF_INRAE=20.886;MAF_USDA=9.639
NC_035091.1	18789021	.	A	T	.	.	MAF_INRAE=5.263;MAF_USDA=8.235
NC_035091.1	18789041	.	G	T	.	.	MAF_USDA=1.639
NC_035091.1	18789102	.	A	G	.	.	MAF_INRAE=27.215;MAF_USDA=25.294
NC_035091.1	18789105	.	G	C	.	.	MAF_USDA=5.738
NC_035091.1	18789113	.	G	A	.	.	MAF_INRAE=15.823;MAF_USDA=5.738
NC_035091.1	18789198	.	T	C	.	.	MAF_INRAE=32.911;MAF_USDA=41.176
NC_035091.1	18789294	.	C	T	.	.	MAF_INRAE=25.316;MAF_USDA=7.647
NC_035091.1	18789323	.	A	T	.	.	MAF_USDA=1.639
NC_035091.1	18789355	.	A	C	.	.	MAF_USDA=3.529
NC_035091.1	18789374	.	A	G	.	.	MAF_INRAE=50.0;MAF_USDA=41.765
NC_035091.1	18789422	.	C	A	.	.	MAF_USDA=5.738
NC_035091.1	18789458	.	G	T	.	.	MAF_INRAE=21.053;MAF_USDA=20.833
NC_035091.1	18789512	.	T	C	.	.	MAF_INRAE=33.544;MAF_USDA=21.176
NC_035091.1	18789692	.	G	A	.	.	MAF_INRAE=26.667
NC_035091.1	18789853	.	A	G	.	.	MAF_USDA=20.833
NC_035091.1	18789862	.	C	G	.	.	MAF_USDA=4.098
NC_035091.1	18789866	.	C	T	.	.	MAF_INRAE=8.228;MAF_USDA=15.882
NC_035091.1	18789867	.	G	T	.	.	MAF_INRAE=4.167;MAF_USDA=15.882
NC_035091.1	18789871	.	G	A	.	.	MAF_INRAE=42.405;MAF_USDA=8.824
NC_035091.1	18789894	.	A	G	.	.	MAF_USDA=18.235
NC_035091.1	18789908	.	C	A	.	.	MAF_USDA=2.459
NC_035091.1	18790037	.	G	C	.	.	MAF_INRAE=15.823;MAF_USDA=4.918
NC_035091.1	18790099	.	A	T	.	.	MAF_USDA=5.882
NC_035091.1	18790114	.	T	G	.	.	MAF_INRAE=17.089;MAF_USDA=38.824
NC_035091.1	18790150	.	T	C	.	.	MAF_INRAE=50.0;MAF_USDA=35.294
NC_035091.1	18790299	.	C	T	.	.	MAF_USDA=2.459
NC_035091.1	18790317	.	A	G	.	.	MAF_INRAE=4.43;MAF_USDA=3.529
NC_035091.1	18790322	.	G	A	.	.	MAF_INRAE=13.924;MAF_USDA=5.738
NC_035091.1	18790542	.	G	A	.	.	MAF_USDA=1.639
NC_035091.1	18790554	.	A	C	.	.	MAF_INRAE=15.833;MAF_USDA=10.656
NC_035091.1	18790585	.	G	T	.	.	MAF_USDA=5.294
NC_035091.1	18790588	.	C	T	.	.	MAF_USDA=2.941
NC_035091.1	18790678	.	A	C	.	.	MAF_INRAE=24.684;MAF_USDA=38.824
NC_035091.1	18790695	.	T	C	.	.	MAF_USDA=1.639
NC_035091.1	18790786	.	G	A	.	.	MAF_USDA=1.667
NC_035091.1	18790826	.	C	T	.	.	MAF_USDA=3.529
NC_035091.1	18790835	.	T	C	.	.	MAF_INRAE=6.329;MAF_USDA=2.941
NC_035091.1	18790985	.	G	A	.	.	MAF_INRAE=18.354;MAF_USDA=13.69
NC_035091.1	18790990	.	C	T	.	.	MAF_INRAE=43.671;MAF_USDA=22.024
NC_035091.1	18790998	.	G	C	.	.	MAF_INRAE=14.167;MAF_USDA=3.333
NC_035091.1	18791003	.	A	G	.	.	MAF_INRAE=6.329;MAF_USDA=2.353
NC_035091.1	18791041	.	G	A	.	.	MAF_USDA=5.738
NC_035091.1	18791076	.	T	A	.	.	MAF_INRAE=4.43
NC_035091.1	18791081	.	T	G	.	.	MAF_USDA=5.882
NC_035091.1	18791112	.	G	A	.	.	MAF_INRAE=38.608;MAF_USDA=23.529
NC_035091.1	18791130	.	C	T	.	.	MAF_INRAE=37.975;MAF_USDA=28.824
NC_035091.1	18791150	.	C	T	.	.	MAF_INRAE=15.833
NC_035091.1	18791173	.	T	A	.	.	MAF_USDA=25.882
NC_035091.1	18791195	.	C	A	.	.	MAF_USDA=13.529
NC_035091.1	18791199	.	A	G	.	.	MAF_INRAE=9.167;MAF_USDA=12.941
NC_035091.1	18791220	.	C	T	.	.	MAF_USDA=12.941
NC_035091.1	18791243	.	G	A	.	.	MAF_USDA=10.417
NC_035091.1	18791278	.	T	G	.	.	MAF_USDA=1.639
NC_035091.1	18791333	.	T	A	.	.	MAF_INRAE=13.924;MAF_USDA=8.235
NC_035091.1	18791344	.	C	T	.	.	MAF_INRAE=41.139;MAF_USDA=41.765
NC_035091.1	18791371	.	A	G	.	.	MAF_INRAE=15.823;MAF_USDA=5.738
NC_035091.1	18791378	.	C	T	.	.	MAF_USDA=10.417
NC_035091.1	18791379	.	G	A	.	.	MAF_INRAE=6.329;MAF_USDA=8.197
NC_035091.1	18791386	.	G	T	.	.	MAF_INRAE=15.19;MAF_USDA=9.836
NC_035091.1	18791391	.	T	C	.	.	MAF_USDA=6.25
NC_035091.1	18791397	.	A	G	.	.	MAF_INRAE=42.405
NC_035091.1	18791520	.	C	G	.	.	MAF_INRAE=15.833
NC_035091.1	18791531	.	T	C	.	.	MAF_USDA=1.639
NC_035091.1	18791562	.	T	G	.	.	MAF_USDA=1.639
NC_035091.1	18791581	.	A	G	.	.	MAF_INRAE=5.696;MAF_USDA=4.167
NC_035091.1	18791591	.	A	T	.	.	MAF_INRAE=14.167;MAF_USDA=6.471
NC_035091.1	18791599	.	G	T	.	.	MAF_INRAE=41.772;MAF_USDA=47.647
NC_035091.1	18791660	.	G	A	.	.	MAF_INRAE=6.329;MAF_USDA=9.412
NC_035091.1	18791661	.	G	T	.	.	MAF_INRAE=5.0;MAF_USDA=9.412
NC_035091.1	18791694	.	G	A	.	.	MAF_USDA=10.0
NC_035091.1	18791770	.	C	A	.	.	MAF_INRAE=6.962;MAF_USDA=7.059
NC_035091.1	18791849	.	T	G	.	.	MAF_USDA=8.824
NC_035091.1	18791888	.	C	T	.	.	MAF_INRAE=34.81;MAF_USDA=31.176
NC_035091.1	18791904	.	G	T	.	.	MAF_INRAE=2.5;MAF_USDA=2.353
NC_035091.1	18791924	.	C	T	.	.	MAF_INRAE=3.333;MAF_USDA=6.25
NC_035091.1	18791959	.	G	T	.	.	MAF_INRAE=3.333;MAF_USDA=3.279
NC_035091.1	18791989	.	G	A	.	.	MAF_INRAE=3.333;MAF_USDA=3.279
NC_035091.1	18792027	.	T	A	.	.	MAF_INRAE=3.333;MAF_USDA=3.279
NC_035091.1	18792063	.	A	T	.	.	MAF_INRAE=1.667
NC_035091.1	18792064	.	T	A	.	.	MAF_INRAE=1.667
NC_035091.1	18792100	.	A	C	.	.	MAF_INRAE=27.215;MAF_USDA=28.235
NC_035091.1	18792132	.	T	A	.	.	MAF_INRAE=6.329;MAF_USDA=7.647
NC_035091.1	18792135	.	T	A	.	.	MAF_INRAE=20.0;MAF_USDA=16.471
NC_035091.1	18792146	.	C	T	.	.	MAF_INRAE=6.962;MAF_USDA=7.059
NC_035091.1	18792182	.	C	T	.	.	MAF_USDA=13.115
NC_035091.1	18792196	.	T	C	.	.	MAF_INRAE=13.924
NC_035091.1	18792202	.	A	G	.	.	MAF_INRAE=30.38;MAF_USDA=34.118
NC_035091.1	18792207	.	A	C	.	.	MAF_INRAE=6.329;MAF_USDA=17.059
NC_035091.1	18792238	.	G	A	.	.	MAF_INRAE=33.544;MAF_USDA=29.412
NC_035091.1	18792327	.	G	A	.	.	MAF_USDA=5.738
NC_035091.1	18792333	.	G	T	.	.	MAF_INRAE=27.215;MAF_USDA=27.059
NC_035091.1	18792390	.	C	T	.	.	MAF_INRAE=6.329;MAF_USDA=3.279
NC_035091.1	18792403	.	A	G	.	.	MAF_USDA=1.765
NC_035091.1	18792459	.	T	C	.	.	MAF_INRAE=27.215;MAF_USDA=22.941
NC_035091.1	18792465	.	C	T	.	.	MAF_INRAE=33.544;MAF_USDA=30.0
NC_035091.1	18792479	.	C	A	.	.	MAF_USDA=25.0
NC_035091.1	18792481	.	G	A	.	.	MAF_INRAE=30.833;MAF_USDA=30.588
NC_035091.1	18792524	.	T	G	.	.	MAF_INRAE=27.215;MAF_USDA=25.882
NC_035091.1	18792546	.	T	C	.	.	MAF_INRAE=6.329;MAF_USDA=3.279
NC_035091.1	18792548	.	T	C	.	.	MAF_INRAE=33.544;MAF_USDA=30.0
NC_035091.1	18792557	.	G	A	.	.	MAF_INRAE=13.924;MAF_USDA=24.706
NC_035091.1	18792600	.	C	T	.	.	MAF_INRAE=15.789;MAF_USDA=3.279
NC_035091.1	18792624	.	C	T	.	.	MAF_INRAE=6.329;MAF_USDA=3.279
NC_035091.1	18792646	.	A	G	.	.	MAF_INRAE=33.544;MAF_USDA=29.412
NC_035091.1	18792774	.	G	A	.	.	MAF_INRAE=34.177;MAF_USDA=29.412
NC_035091.1	18792778	.	C	T	.	.	MAF_INRAE=14.167
NC_035091.1	18792813	.	G	A	.	.	MAF_USDA=3.279
NC_035091.1	18792883	.	G	A	.	.	MAF_INRAE=6.329;MAF_USDA=2.459
NC_035091.1	18792885	.	A	C	.	.	MAF_USDA=4.918
NC_035091.1	18792920	.	G	A	.	.	MAF_INRAE=27.215;MAF_USDA=27.059
NC_035091.1	18792972	.	A	T	.	.	MAF_INRAE=15.823;MAF_USDA=9.836
NC_035091.1	18792991	.	G	A	.	.	MAF_INRAE=34.177;MAF_USDA=25.0
NC_035091.1	18793011	.	C	T	.	.	MAF_INRAE=6.329;MAF_USDA=3.279
NC_035091.1	18793027	.	C	T	.	.	MAF_INRAE=16.667;MAF_USDA=4.098
NC_035091.1	18793101	.	A	T	.	.	MAF_USDA=31.25
NC_035091.1	18793158	.	C	T	.	.	MAF_USDA=13.115
NC_035091.1	18793178	.	C	A	.	.	MAF_INRAE=6.329;MAF_USDA=3.279
NC_035091.1	18793206	.	G	A	.	.	MAF_INRAE=6.329;MAF_USDA=3.279
NC_035091.1	18793212	.	G	A	.	.	MAF_INRAE=5.263
NC_035091.1	18793250	.	G	A	.	.	MAF_INRAE=6.329;MAF_USDA=3.279
NC_035091.1	18793274	.	C	T	.	.	MAF_INRAE=12.658;MAF_USDA=24.118
NC_035091.1	18793319	.	C	G	.	.	MAF_INRAE=33.544;MAF_USDA=29.412
NC_035091.1	18793324	.	G	T	.	.	MAF_INRAE=6.329
NC_035091.1	18793363	.	C	T	.	.	MAF_USDA=2.459
NC_035091.1	18793401	.	T	C	.	.	MAF_INRAE=27.215;MAF_USDA=27.059
NC_035091.1	18793511	.	G	A	.	.	MAF_INRAE=4.43
NC_035091.1	18793526	.	C	T	.	.	MAF_USDA=4.098
NC_035091.1	18793562	.	G	A	.	.	MAF_INRAE=4.43;MAF_USDA=6.25
NC_035091.1	18793564	.	A	G	.	.	MAF_INRAE=6.329;MAF_USDA=2.459
NC_035091.1	18793606	.	G	T	.	.	MAF_INRAE=3.333
NC_035091.1	18793669	.	A	T	.	.	MAF_INRAE=1.667
NC_035091.1	18793680	.	G	T	.	.	MAF_INRAE=27.848;MAF_USDA=25.882
NC_035091.1	18793681	.	T	G	.	.	MAF_INRAE=33.333;MAF_USDA=32.353
NC_035091.1	18793696	.	T	A	.	.	MAF_INRAE=20.833;MAF_USDA=14.881
NC_035091.1	18793718	.	C	A	.	.	MAF_INRAE=6.329;MAF_USDA=2.459
NC_035091.1	18793758	.	A	T	.	.	MAF_USDA=6.25
NC_035091.1	18793760	.	A	C	.	.	MAF_USDA=6.25
NC_035091.1	18793801	.	C	T	.	.	MAF_INRAE=6.329;MAF_USDA=2.459
NC_035091.1	18793803	.	C	T	.	.	MAF_INRAE=15.833;MAF_USDA=10.656
NC_035091.1	18793815	.	A	C	.	.	MAF_USDA=4.918
NC_035091.1	18793824	.	T	G	.	.	MAF_INRAE=32.5;MAF_USDA=31.25
NC_035091.1	18793879	.	T	A	.	.	MAF_INRAE=25.0;MAF_USDA=14.118
NC_035091.1	18793886	.	T	C	.	.	MAF_USDA=13.529
NC_035091.1	18793891	.	T	C	.	.	MAF_INRAE=43.333;MAF_USDA=35.417
NC_035091.1	18793894	.	C	T	.	.	MAF_USDA=3.279
NC_035091.1	18793929	.	A	C	.	.	MAF_USDA=29.167
NC_035091.1	18794158	.	G	A	.	.	MAF_INRAE=33.544;MAF_USDA=30.588
NC_035091.1	18794161	.	T	G	.	.	MAF_INRAE=30.833;MAF_USDA=31.765
NC_035091.1	18794226	.	G	A	.	.	MAF_INRAE=33.544;MAF_USDA=29.412
NC_035091.1	18794228	.	C	T	.	.	MAF_USDA=2.459
NC_035091.1	18794232	.	T	C	.	.	MAF_INRAE=33.544;MAF_USDA=29.412
NC_035091.1	18794233	.	A	C	.	.	MAF_INRAE=16.667;MAF_USDA=4.098
NC_035091.1	18794240	.	A	G	.	.	MAF_INRAE=22.152;MAF_USDA=15.882
NC_035091.1	18794287	.	G	A	.	.	MAF_INRAE=34.177;MAF_USDA=30.0
NC_035091.1	18794298	.	T	G	.	.	MAF_INRAE=6.329;MAF_USDA=3.279
NC_035091.1	18794324	.	C	T	.	.	MAF_INRAE=27.215;MAF_USDA=26.471
NC_035091.1	18794334	.	G	A	.	.	MAF_USDA=4.918
NC_035091.1	18794346	.	A	T	.	.	MAF_INRAE=34.177;MAF_USDA=28.824
NC_035091.1	18794469	.	T	G	.	.	MAF_INRAE=33.544;MAF_USDA=30.588
NC_035091.1	18794527	.	T	G	.	.	MAF_INRAE=13.924;MAF_USDA=4.118
NC_035091.1	18794601	.	G	T	.	.	MAF_USDA=5.738
NC_035091.1	18794602	.	T	C	.	.	MAF_USDA=1.639
NC_035091.1	18794605	.	C	G	.	.	MAF_INRAE=27.848;MAF_USDA=27.059
NC_035091.1	18794617	.	T	C	.	.	MAF_INRAE=34.177;MAF_USDA=32.353
NC_035091.1	18794646	.	A	G	.	.	MAF_INRAE=31.667;MAF_USDA=25.294
NC_035091.1	18794649	.	G	A	.	.	MAF_INRAE=6.329;MAF_USDA=10.588
NC_035091.1	18794699	.	A	G	.	.	MAF_INRAE=6.329;MAF_USDA=3.333
NC_035091.1	18794749	.	C	T	.	.	MAF_USDA=31.25
NC_035091.1	18794843	.	C	A	.	.	MAF_USDA=37.5
NC_035091.1	18794878	.	G	T	.	.	MAF_INRAE=42.105;MAF_USDA=30.723
NC_035091.1	18794910	.	C	G	.	.	MAF_USDA=31.325
NC_035091.1	18794919	.	T	A	.	.	MAF_USDA=28.313
NC_035091.1	18794958	.	A	C	.	.	MAF_INRAE=3.333;MAF_USDA=3.333
NC_035091.1	18794972	.	G	C	.	.	MAF_INRAE=27.5;MAF_USDA=31.548
NC_035091.1	18794988	.	G	C	.	.	MAF_USDA=6.25
NC_035091.1	18795006	.	C	T	.	.	MAF_INRAE=32.911;MAF_USDA=32.738
NC_035091.1	18795050	.	G	A	.	.	MAF_INRAE=6.329;MAF_USDA=3.279
NC_035091.1	18795143	.	C	T	.	.	MAF_INRAE=42.405;MAF_USDA=49.412
NC_035091.1	18795177	.	G	T	.	.	MAF_USDA=1.639
NC_035091.1	18795199	.	C	A	.	.	MAF_INRAE=47.468;MAF_USDA=48.235
NC_035091.1	18795206	.	A	T	.	.	MAF_INRAE=33.544;MAF_USDA=32.941
NC_035091.1	18795222	.	C	A	.	.	MAF_INRAE=33.544;MAF_USDA=33.529
NC_035091.1	18795230	.	C	T	.	.	MAF_INRAE=33.544;MAF_USDA=32.941
NC_035091.1	18795239	.	G	A	.	.	MAF_INRAE=11.392;MAF_USDA=12.353
NC_035091.1	18795248	.	A	C	.	.	MAF_INRAE=6.329;MAF_USDA=9.016
NC_035091.1	18795265	.	G	A	.	.	MAF_INRAE=27.215;MAF_USDA=31.176
NC_035091.1	18795272	.	A	T	.	.	MAF_INRAE=33.544;MAF_USDA=33.529
NC_035091.1	18795352	.	A	T	.	.	MAF_INRAE=6.329;MAF_USDA=3.279
NC_035091.1	18795358	.	G	C	.	.	MAF_INRAE=6.329;MAF_USDA=3.279
NC_035091.1	18795375	.	G	C	.	.	MAF_INRAE=14.557;MAF_USDA=15.882
NC_035091.1	18795401	.	G	A	.	.	MAF_USDA=4.918
NC_035091.1	18795416	.	G	T	.	.	MAF_USDA=1.639
NC_035091.1	18795418	.	G	A	.	.	MAF_INRAE=5.263
NC_035091.1	18795428	.	A	T	.	.	MAF_INRAE=26.582;MAF_USDA=31.765
NC_035091.1	18795501	.	T	C	.	.	MAF_INRAE=28.481;MAF_USDA=38.824
NC_035091.1	18795526	.	C	T	.	.	MAF_INRAE=6.329;MAF_USDA=20.0
NC_035091.1	18795540	.	T	C	.	.	MAF_INRAE=6.329;MAF_USDA=3.279
NC_035091.1	18795541	.	A	T	.	.	MAF_INRAE=8.333;MAF_USDA=27.647
NC_035091.1	18795554	.	A	G	.	.	MAF_INRAE=6.329;MAF_USDA=10.588
NC_035091.1	18795555	.	A	C	.	.	MAF_INRAE=35.0;MAF_USDA=31.765
NC_035091.1	18795603	.	G	A	.	.	MAF_INRAE=16.667;MAF_USDA=11.765
NC_035091.1	18795621	.	T	G	.	.	MAF_INRAE=43.038;MAF_USDA=49.412
NC_035091.1	18795654	.	C	A	.	.	MAF_USDA=1.639
NC_035091.1	18795683	.	A	T	.	.	MAF_INRAE=30.38;MAF_USDA=18.452
NC_035091.1	18795717	.	G	A	.	.	MAF_INRAE=14.557;MAF_USDA=4.118
NC_035091.1	18795738	.	T	C	.	.	MAF_INRAE=6.329;MAF_USDA=2.459
NC_035091.1	18795743	.	T	C	.	.	MAF_USDA=18.75
NC_035091.1	18795777	.	G	T	.	.	MAF_USDA=31.25
NC_035091.1	18795778	.	G	C	.	.	MAF_USDA=31.25
NC_035091.1	18795784	.	C	T	.	.	MAF_INRAE=46.203;MAF_USDA=33.333
NC_035091.1	18795790	.	T	A	.	.	MAF_INRAE=47.5;MAF_USDA=37.5
NC_035091.1	18795797	.	T	G	.	.	MAF_INRAE=47.5
NC_035091.1	18795801	.	T	G	.	.	MAF_USDA=35.417
NC_035091.1	18795806	.	T	C	.	.	MAF_INRAE=47.5
NC_035091.1	18795833	.	C	T	.	.	MAF_USDA=4.098
NC_035091.1	18795866	.	A	G	.	.	MAF_USDA=4.098
NC_035091.1	18795874	.	C	A	.	.	MAF_INRAE=30.38;MAF_USDA=24.118
NC_035091.1	18795892	.	A	T	.	.	MAF_INRAE=6.329;MAF_USDA=14.118
NC_035091.1	18795910	.	A	T	.	.	MAF_INRAE=32.911;MAF_USDA=37.059
NC_035091.1	18795912	.	G	A	.	.	MAF_USDA=5.738
NC_035091.1	18795945	.	C	A	.	.	MAF_USDA=3.279
NC_035091.1	18795956	.	T	G	.	.	MAF_INRAE=14.557;MAF_USDA=4.706
NC_035091.1	18795957	.	G	T	.	.	MAF_INRAE=10.833;MAF_USDA=4.706
NC_035091.1	18795969	.	T	G	.	.	MAF_INRAE=6.329;MAF_USDA=10.0
NC_035091.1	18796019	.	C	T	.	.	MAF_INRAE=15.823;MAF_USDA=12.295
NC_035091.1	18796086	.	C	A	.	.	MAF_INRAE=6.329;MAF_USDA=3.279
NC_035091.1	18796113	.	T	C	.	.	MAF_INRAE=16.667;MAF_USDA=18.824
NC_035091.1	18796122	.	C	T	.	.	MAF_INRAE=4.167
NC_035091.1	18796125	.	C	T	.	.	MAF_INRAE=5.263
NC_035091.1	18796199	.	A	G	.	.	MAF_INRAE=16.667;MAF_USDA=14.706
NC_035091.1	18796224	.	C	T	.	.	MAF_INRAE=6.329;MAF_USDA=3.279
NC_035091.1	18796273	.	G	A	.	.	MAF_USDA=10.417
NC_035091.1	18796297	.	T	C	.	.	MAF_INRAE=15.19;MAF_USDA=10.656
NC_035091.1	18796337	.	G	C	.	.	MAF_INRAE=15.833;MAF_USDA=5.294
NC_035091.1	18796404	.	A	G	.	.	MAF_USDA=8.197
NC_035091.1	18796452	.	T	C	.	.	MAF_INRAE=25.949;MAF_USDA=25.0
NC_035091.1	18796478	.	C	A	.	.	MAF_INRAE=6.329;MAF_USDA=3.279
NC_035091.1	18796524	.	C	T	.	.	MAF_INRAE=5.263;MAF_USDA=4.706
NC_035091.1	18796720	.	G	A	.	.	MAF_INRAE=6.329;MAF_USDA=18.824
NC_035091.1	18796777	.	T	G	.	.	MAF_INRAE=15.833;MAF_USDA=3.279
NC_035091.1	18796825	.	G	C	.	.	MAF_USDA=1.639
NC_035091.1	18796832	.	C	T	.	.	MAF_INRAE=25.316;MAF_USDA=30.0
NC_035091.1	18796860	.	A	G	.	.	MAF_INRAE=5.263;MAF_USDA=4.706
NC_035091.1	18796864	.	T	A	.	.	MAF_USDA=1.639
NC_035091.1	18796920	.	C	T	.	.	MAF_USDA=2.353
NC_035091.1	18796994	.	G	T	.	.	MAF_INRAE=14.557;MAF_USDA=4.167
NC_035091.1	18797043	.	A	T	.	.	MAF_INRAE=5.263;MAF_USDA=2.353
NC_035091.1	18797051	.	C	T	.	.	MAF_INRAE=28.481;MAF_USDA=28.235
NC_035091.1	18797089	.	C	A	.	.	MAF_INRAE=6.329;MAF_USDA=4.918
NC_035091.1	18797205	.	A	G	.	.	MAF_INRAE=15.19;MAF_USDA=10.656
NC_035091.1	18797305	.	A	T	.	.	MAF_USDA=4.098
NC_035091.1	18797309	.	T	G	.	.	MAF_INRAE=36.709;MAF_USDA=35.294
NC_035091.1	18797312	.	C	T	.	.	MAF_INRAE=26.667;MAF_USDA=17.059
NC_035091.1	18797323	.	C	A	.	.	MAF_INRAE=33.544;MAF_USDA=37.059
NC_035091.1	18797324	.	T	A	.	.	MAF_INRAE=4.167;MAF_USDA=7.059
NC_035091.1	18797409	.	C	A	.	.	MAF_INRAE=6.329;MAF_USDA=6.471
NC_035091.1	18797467	.	G	A	.	.	MAF_INRAE=15.833;MAF_USDA=2.459
NC_035091.1	18797480	.	A	G	.	.	MAF_INRAE=5.263;MAF_USDA=3.279
NC_035091.1	18797610	.	T	A	.	.	MAF_USDA=7.377
NC_035091.1	18797614	.	A	C	.	.	MAF_INRAE=14.557;MAF_USDA=5.294
NC_035091.1	18797620	.	T	C	.	.	MAF_INRAE=23.418;MAF_USDA=17.647
NC_035091.1	18797646	.	A	G	.	.	MAF_USDA=2.941
NC_035091.1	18797650	.	G	A	.	.	MAF_USDA=2.941
NC_035091.1	18797654	.	T	A	.	.	MAF_USDA=2.459
NC_035091.1	18797717	.	T	C	.	.	MAF_USDA=1.639
NC_035091.1	18797723	.	C	G	.	.	MAF_INRAE=16.667;MAF_USDA=11.765
NC_035091.1	18797763	.	C	T	.	.	MAF_INRAE=7.595;MAF_USDA=34.118
NC_035091.1	18797849	.	C	T	.	.	MAF_INRAE=6.329;MAF_USDA=1.639
NC_035091.1	18797897	.	A	C	.	.	MAF_INRAE=6.329;MAF_USDA=1.639
NC_035091.1	18797937	.	G	T	.	.	MAF_INRAE=15.823;MAF_USDA=5.738
NC_035091.1	18797944	.	T	C	.	.	MAF_INRAE=29.747;MAF_USDA=38.235
NC_035091.1	18797972	.	G	A	.	.	MAF_INRAE=5.263
NC_035091.1	18798033	.	G	A	.	.	MAF_USDA=3.529
NC_035091.1	18798081	.	T	C	.	.	MAF_INRAE=15.19;MAF_USDA=4.167
NC_035091.1	18798092	.	A	G	.	.	MAF_USDA=3.279
NC_035091.1	18798173	.	T	C	.	.	MAF_USDA=1.639
NC_035091.1	18798184	.	A	G	.	.	MAF_INRAE=15.789;MAF_USDA=2.459
NC_035091.1	18798199	.	T	C	.	.	MAF_USDA=4.098
NC_035091.1	18798343	.	T	C	.	.	MAF_USDA=1.639
NC_035091.1	18798485	.	G	T	.	.	MAF_USDA=1.639
NC_035091.1	18798492	.	T	A	.	.	MAF_USDA=2.353
NC_035091.1	18798493	.	G	A	.	.	MAF_USDA=2.353
NC_035091.1	18798494	.	T	A	.	.	MAF_USDA=2.353
NC_035091.1	18798551	.	T	C	.	.	MAF_INRAE=40.506;MAF_USDA=37.647
NC_035091.1	18798557	.	A	G	.	.	MAF_INRAE=40.506;MAF_USDA=35.882
NC_035091.1	18798590	.	A	T	.	.	MAF_USDA=7.647
NC_035091.1	18798655	.	G	T	.	.	MAF_INRAE=5.263;MAF_USDA=2.941
NC_035091.1	18798661	.	T	G	.	.	MAF_USDA=1.639
NC_035091.1	18798703	.	T	G	.	.	MAF_INRAE=6.329;MAF_USDA=3.279
NC_035091.1	18798740	.	C	A	.	.	MAF_INRAE=18.987;MAF_USDA=15.574
NC_035091.1	18798761	.	G	A	.	.	MAF_INRAE=6.329;MAF_USDA=1.765
NC_035091.1	18798784	.	T	C	.	.	MAF_INRAE=46.835;MAF_USDA=30.0
NC_035091.1	18798894	.	T	C	.	.	MAF_USDA=2.459
NC_035091.1	18798919	.	A	G	.	.	MAF_USDA=12.353
NC_035091.1	18799037	.	C	A	.	.	MAF_USDA=1.639
NC_035091.1	18799046	.	G	T	.	.	MAF_INRAE=1.667;MAF_USDA=1.639
NC_035091.1	18799063	.	C	T	.	.	MAF_USDA=1.639
NC_035091.1	18799073	.	G	A	.	.	MAF_INRAE=41.139;MAF_USDA=34.706
NC_035091.1	18799107	.	G	T	.	.	MAF_USDA=1.639
NC_035091.1	18799145	.	G	A	.	.	MAF_USDA=4.098
NC_035091.1	18799176	.	C	T	.	.	MAF_INRAE=6.329;MAF_USDA=4.918
NC_035091.1	18799310	.	C	T	.	.	MAF_INRAE=15.0
NC_035091.1	18799338	.	G	A	.	.	MAF_INRAE=6.329;MAF_USDA=3.279
NC_035091.1	18799404	.	A	C	.	.	MAF_USDA=1.639
NC_035091.1	18799437	.	A	T	.	.	MAF_INRAE=24.684;MAF_USDA=17.647
NC_035091.1	18799542	.	G	T	.	.	MAF_USDA=12.295
NC_035091.1	18799593	.	T	C	.	.	MAF_INRAE=18.987;MAF_USDA=8.235
NC_035091.1	18799621	.	G	T	.	.	MAF_INRAE=15.0
NC_035091.1	18799647	.	G	A	.	.	MAF_INRAE=1.667;MAF_USDA=1.639
NC_035091.1	18799705	.	C	G	.	.	MAF_INRAE=46.835;MAF_USDA=31.176
NC_035091.1	18799745	.	C	T	.	.	MAF_USDA=1.639
NC_035091.1	18799760	.	A	G	.	.	MAF_INRAE=46.835;MAF_USDA=31.176
NC_035091.1	18799765	.	G	A	.	.	MAF_USDA=7.377
NC_035091.1	18799796	.	A	G	.	.	MAF_USDA=1.639
NC_035091.1	18799851	.	T	G	.	.	MAF_USDA=6.25
NC_035091.1	18799860	.	T	C	.	.	MAF_INRAE=5.263
NC_035091.1	18799872	.	C	A	.	.	MAF_INRAE=6.329
NC_035091.1	18799884	.	C	T	.	.	MAF_USDA=1.639
NC_035091.1	18799925	.	G	A	.	.	MAF_USDA=1.639
NC_035091.1	18799948	.	A	T	.	.	MAF_USDA=3.279
NC_035091.1	18800005	.	A	G	.	.	MAF_INRAE=20.253;MAF_USDA=10.588
NC_035091.1	18800021	.	A	G	.	.	MAF_USDA=1.639
NC_035091.1	18800037	.	T	C	.	.	MAF_INRAE=1.667;MAF_USDA=6.667
NC_035091.1	18800047	.	T	G	.	.	MAF_INRAE=48.101;MAF_USDA=32.941
NC_035091.1	18800091	.	C	T	.	.	MAF_INRAE=6.329;MAF_USDA=21.765
NC_035091.1	18800172	.	A	G	.	.	MAF_INRAE=15.823;MAF_USDA=9.836
NC_035091.1	18800238	.	A	T	.	.	MAF_INRAE=16.667;MAF_USDA=4.098
NC_035091.1	18800242	.	G	T	.	.	MAF_INRAE=6.962;MAF_USDA=9.412
NC_035091.1	18800254	.	G	A	.	.	MAF_INRAE=16.667;MAF_USDA=13.115
NC_035091.1	18800271	.	T	C	.	.	MAF_INRAE=15.0;MAF_USDA=3.279
NC_035091.1	18800290	.	G	A	.	.	MAF_USDA=2.459
NC_035091.1	18800350	.	T	G	.	.	MAF_USDA=34.524
NC_035091.1	18800364	.	G	A	.	.	MAF_USDA=5.357
NC_035091.1	18800371	.	T	G	.	.	MAF_USDA=12.295
NC_035091.1	18800467	.	C	T	.	.	MAF_USDA=2.459
NC_035091.1	18800482	.	G	A	.	.	MAF_INRAE=21.053;MAF_USDA=3.529
NC_035091.1	18800524	.	C	T	.	.	MAF_USDA=2.5
NC_035091.1	18800531	.	G	A	.	.	MAF_USDA=1.639
NC_035091.1	18800632	.	T	C	.	.	MAF_USDA=7.5
NC_035091.1	18800641	.	T	C	.	.	MAF_USDA=7.5
NC_035091.1	18800702	.	G	A	.	.	MAF_USDA=4.098
NC_035091.1	18800714	.	C	T	.	.	MAF_USDA=2.5
NC_035091.1	18800727	.	G	A	.	.	MAF_USDA=47.619
NC_035091.1	18800753	.	G	A	.	.	MAF_USDA=5.738
NC_035091.1	18800756	.	C	T	.	.	MAF_USDA=8.197
NC_035091.1	18801019	.	C	T	.	.	MAF_USDA=1.639
NC_035091.1	18801108	.	C	T	.	.	MAF_INRAE=36.842;MAF_USDA=20.0
NC_035091.1	18801149	.	C	T	.	.	MAF_USDA=5.882
NC_035091.1	18801223	.	C	T	.	.	MAF_INRAE=35.443;MAF_USDA=45.294
NC_035091.1	18801279	.	G	A	.	.	MAF_USDA=3.333
NC_035091.1	18801314	.	T	G	.	.	MAF_INRAE=21.053;MAF_USDA=6.25
NC_035091.1	18801323	.	C	T	.	.	MAF_USDA=10.417
NC_035091.1	18801351	.	C	T	.	.	MAF_USDA=12.5
NC_035091.1	18801442	.	G	A	.	.	MAF_USDA=4.098
NC_035091.1	18801683	.	T	G	.	.	MAF_INRAE=36.076;MAF_USDA=21.176
NC_035091.1	18801757	.	C	G	.	.	MAF_INRAE=43.671;MAF_USDA=50.0
NC_035091.1	18801900	.	G	A	.	.	MAF_INRAE=36.076;MAF_USDA=42.941
NC_035091.1	18801958	.	C	A	.	.	MAF_USDA=1.639
NC_035091.1	18802119	.	C	A	.	.	MAF_USDA=4.098
NC_035091.1	18802231	.	G	A	.	.	MAF_USDA=2.459
NC_035091.1	18802281	.	G	T	.	.	MAF_INRAE=18.354;MAF_USDA=17.059
NC_035091.1	18802334	.	C	T	.	.	MAF_USDA=2.459
NC_035091.1	18802418	.	A	G	.	.	MAF_INRAE=45.833
NC_035091.1	18802679	.	G	A	.	.	MAF_USDA=8.235
NC_035091.1	18802714	.	G	T	.	.	MAF_INRAE=22.785;MAF_USDA=12.353
NC_035091.1	18802743	.	T	C	.	.	MAF_INRAE=36.667;MAF_USDA=14.118
NC_035091.1	18802783	.	A	G	.	.	MAF_INRAE=7.595;MAF_USDA=5.294
NC_035091.1	18802869	.	T	G	.	.	MAF_USDA=1.639
NC_035091.1	18802949	.	A	T	.	.	MAF_USDA=10.417
NC_035091.1	18802976	.	G	A	.	.	MAF_INRAE=6.667
NC_035091.1	18802986	.	C	T	.	.	MAF_USDA=6.557
NC_035091.1	18802991	.	G	A	.	.	MAF_USDA=6.471
NC_035091.1	18803020	.	T	A	.	.	MAF_USDA=2.459
NC_035091.1	18803030	.	A	G	.	.	MAF_USDA=2.542
NC_035091.1	18803051	.	T	C	.	.	MAF_USDA=3.279
NC_035091.1	18803064	.	G	A	.	.	MAF_INRAE=43.038;MAF_USDA=30.0
NC_035091.1	18803157	.	C	T	.	.	MAF_USDA=1.639
NC_035091.1	18803169	.	C	A	.	.	MAF_INRAE=15.0;MAF_USDA=4.706
NC_035091.1	18803194	.	T	C	.	.	MAF_USDA=2.941
NC_035091.1	18803218	.	C	A	.	.	MAF_USDA=2.459
NC_035091.1	18803221	.	T	G	.	.	MAF_INRAE=37.342;MAF_USDA=44.118
NC_035091.1	18803231	.	T	A	.	.	MAF_USDA=3.279
NC_035091.1	18803264	.	T	A	.	.	MAF_INRAE=37.342;MAF_USDA=42.941
NC_035091.1	18803338	.	G	A	.	.	MAF_USDA=1.639
NC_035091.1	18803385	.	C	T	.	.	MAF_INRAE=7.595;MAF_USDA=5.294
NC_035091.1	18803410	.	G	A	.	.	MAF_USDA=1.639
NC_035091.1	18803456	.	C	G	.	.	MAF_USDA=3.279
NC_035091.1	18803516	.	G	T	.	.	MAF_USDA=2.459
NC_035091.1	18803559	.	T	G	.	.	MAF_INRAE=44.737;MAF_USDA=28.916
NC_035091.1	18803598	.	C	T	.	.	MAF_USDA=2.5
NC_035091.1	18803652	.	C	A	.	.	MAF_INRAE=43.038;MAF_USDA=30.952
NC_035091.1	18803664	.	C	T	.	.	MAF_USDA=10.417
NC_035091.1	18803736	.	G	A	.	.	MAF_USDA=3.571
NC_035091.1	18803807	.	T	A	.	.	MAF_INRAE=43.038;MAF_USDA=30.588
NC_035091.1	18803811	.	A	G	.	.	MAF_INRAE=6.329
NC_035091.1	18803822	.	C	A	.	.	MAF_USDA=10.417
NC_035091.1	18803823	.	G	A	.	.	MAF_USDA=2.459
NC_035091.1	18803929	.	C	T	.	.	MAF_INRAE=43.671;MAF_USDA=30.0
NC_035091.1	18803950	.	C	T	.	.	MAF_USDA=4.098
NC_035091.1	18803961	.	T	G	.	.	MAF_INRAE=18.987;MAF_USDA=8.235
NC_035091.1	18804077	.	C	A	.	.	MAF_USDA=4.098
NC_035091.1	18804136	.	G	T	.	.	MAF_USDA=1.639
NC_035091.1	18804160	.	T	A	.	.	MAF_USDA=2.459
NC_035091.1	18804305	.	G	A	.	.	MAF_USDA=6.557
NC_035091.1	18804326	.	G	T	.	.	MAF_USDA=1.639
NC_035091.1	18804365	.	G	A	.	.	MAF_INRAE=43.038;MAF_USDA=29.412
NC_035091.1	18804370	.	A	G	.	.	MAF_INRAE=43.671;MAF_USDA=32.353
NC_035091.1	18804382	.	T	G	.	.	MAF_INRAE=6.329;MAF_USDA=2.941
NC_035091.1	18804392	.	T	G	.	.	MAF_INRAE=18.987;MAF_USDA=12.353
NC_035091.1	18804404	.	A	G	.	.	MAF_INRAE=37.342;MAF_USDA=42.941
NC_035091.1	18804413	.	C	T	.	.	MAF_INRAE=3.333;MAF_USDA=6.25
NC_035091.1	18804429	.	T	A	.	.	MAF_USDA=7.059
NC_035091.1	18804435	.	C	G	.	.	MAF_INRAE=6.667;MAF_USDA=7.059
NC_035091.1	18804451	.	C	A	.	.	MAF_USDA=3.279
NC_035091.1	18804454	.	C	T	.	.	MAF_USDA=1.639
NC_035091.1	18804469	.	G	T	.	.	MAF_USDA=2.459
NC_035091.1	18804492	.	T	A	.	.	MAF_USDA=4.918
NC_035091.1	18804582	.	T	G	.	.	MAF_INRAE=18.987;MAF_USDA=8.824
NC_035091.1	18804602	.	T	C	.	.	MAF_USDA=3.279
NC_035091.1	18804663	.	T	C	.	.	MAF_INRAE=5.263;MAF_USDA=8.333
NC_035091.1	18804806	.	C	T	.	.	MAF_INRAE=6.329;MAF_USDA=2.353
NC_035091.1	18804848	.	T	A	.	.	MAF_USDA=6.557
NC_035091.1	18804894	.	C	T	.	.	MAF_INRAE=36.709;MAF_USDA=41.765
NC_035091.1	18804897	.	A	C	.	.	MAF_INRAE=45.0;MAF_USDA=41.765
NC_035091.1	18804941	.	T	A	.	.	MAF_INRAE=4.167
NC_035091.1	18804997	.	G	C	.	.	MAF_USDA=41.667
NC_035091.1	18805139	.	A	G	.	.	MAF_USDA=2.459
NC_035091.1	18805148	.	A	G	.	.	MAF_INRAE=37.342;MAF_USDA=42.941
NC_035091.1	18805190	.	G	T	.	.	MAF_USDA=1.639
NC_035091.1	18805242	.	A	C	.	.	MAF_INRAE=36.709;MAF_USDA=42.353
NC_035091.1	18805294	.	G	A	.	.	MAF_USDA=1.639
NC_035091.1	18805373	.	T	A	.	.	MAF_INRAE=16.667;MAF_USDA=7.377
NC_035091.1	18805387	.	T	A	.	.	MAF_USDA=1.639
NC_035091.1	18805394	.	T	G	.	.	MAF_USDA=4.167
NC_035091.1	18805414	.	C	A	.	.	MAF_INRAE=44.304;MAF_USDA=29.412
NC_035091.1	18805455	.	T	G	.	.	MAF_INRAE=7.595;MAF_USDA=4.118
NC_035091.1	18805552	.	C	T	.	.	MAF_USDA=1.765
NC_035091.1	18805557	.	T	C	.	.	MAF_INRAE=18.987;MAF_USDA=8.235
NC_035091.1	18805561	.	T	G	.	.	MAF_INRAE=36.076;MAF_USDA=24.706
NC_035091.1	18805599	.	T	G	.	.	MAF_INRAE=1.667;MAF_USDA=22.941
NC_035091.1	18805619	.	T	A	.	.	MAF_USDA=1.639
NC_035091.1	18805783	.	G	T	.	.	MAF_USDA=1.639
NC_035091.1	18805811	.	T	A	.	.	MAF_INRAE=37.342;MAF_USDA=42.353
NC_035091.1	18805814	.	C	T	.	.	MAF_INRAE=40.0;MAF_USDA=30.0
NC_035091.1	18805858	.	C	A	.	.	MAF_USDA=4.098
NC_035091.1	18805871	.	G	A	.	.	MAF_INRAE=6.329
NC_035091.1	18805898	.	A	G	.	.	MAF_INRAE=31.579;MAF_USDA=11.765
NC_035091.1	18805933	.	G	A	.	.	MAF_INRAE=10.526;MAF_USDA=47.917
NC_035091.1	18805955	.	G	T	.	.	MAF_INRAE=4.167
NC_035091.1	18805983	.	C	T	.	.	MAF_USDA=1.639
NC_035091.1	18806012	.	C	G	.	.	MAF_INRAE=37.5;MAF_USDA=29.167
NC_035091.1	18806016	.	C	T	.	.	MAF_USDA=3.39
NC_035091.1	18806073	.	T	G	.	.	MAF_INRAE=31.579;MAF_USDA=12.5
NC_035091.1	18806137	.	C	T	.	.	MAF_USDA=2.941
NC_035091.1	18806158	.	T	G	.	.	MAF_USDA=1.639
NC_035091.1	18806163	.	G	T	.	.	MAF_INRAE=14.167;MAF_USDA=4.706
NC_035091.1	18806219	.	A	C	.	.	MAF_INRAE=1.667;MAF_USDA=19.412
NC_035091.1	18806220	.	A	C	.	.	MAF_INRAE=40.0;MAF_USDA=27.059
NC_035091.1	18806284	.	G	A	.	.	MAF_USDA=2.459
NC_035091.1	18806290	.	G	A	.	.	MAF_INRAE=16.667
NC_035091.1	18806312	.	A	G	.	.	MAF_INRAE=45.833;MAF_USDA=35.417
NC_035091.1	18806317	.	C	T	.	.	MAF_USDA=10.417
NC_035091.1	18806351	.	A	G	.	.	MAF_USDA=2.459
NC_035091.1	18806397	.	C	G	.	.	MAF_INRAE=44.304;MAF_USDA=29.412
NC_035091.1	18806462	.	C	T	.	.	MAF_INRAE=18.987;MAF_USDA=12.353
NC_035091.1	18806495	.	C	T	.	.	MAF_USDA=1.639
NC_035091.1	18806609	.	C	A	.	.	MAF_INRAE=44.304;MAF_USDA=29.412
NC_035091.1	18806639	.	T	G	.	.	MAF_USDA=2.459
NC_035091.1	18806784	.	C	T	.	.	MAF_USDA=3.279
NC_035091.1	18806846	.	G	T	.	.	MAF_USDA=10.417
NC_035091.1	18806851	.	C	T	.	.	MAF_USDA=7.377
NC_035091.1	18806896	.	C	T	.	.	MAF_USDA=5.738
NC_035091.1	18806907	.	G	C	.	.	MAF_USDA=1.639
NC_035091.1	18806931	.	C	T	.	.	MAF_USDA=3.279
NC_035091.1	18806932	.	G	A	.	.	MAF_USDA=1.639
NC_035091.1	18806942	.	G	T	.	.	MAF_USDA=1.639
NC_035091.1	18807033	.	T	A	.	.	MAF_INRAE=16.667
NC_035091.1	18807034	.	T	A	.	.	MAF_INRAE=30.833
NC_035091.1	18807035	.	A	C	.	.	MAF_INRAE=45.0
NC_035091.1	18807074	.	G	A	.	.	MAF_USDA=6.034
NC_035091.1	18807133	.	G	A	.	.	MAF_USDA=2.542
NC_035091.1	18807151	.	T	A	.	.	MAF_INRAE=31.579;MAF_USDA=25.0
NC_035091.1	18807159	.	C	A	.	.	MAF_INRAE=37.5
NC_035091.1	18807206	.	G	T	.	.	MAF_INRAE=16.667;MAF_USDA=8.621
NC_035091.1	18807214	.	C	T	.	.	MAF_USDA=2.586
NC_035091.1	18807237	.	C	T	.	.	MAF_INRAE=35.443;MAF_USDA=42.169
NC_035091.1	18807257	.	C	A	.	.	MAF_INRAE=1.667;MAF_USDA=24.096
NC_035091.1	18807465	.	G	A	.	.	MAF_USDA=1.639
NC_035091.1	18807490	.	A	T	.	.	MAF_USDA=4.167
NC_035091.1	18807491	.	A	T	.	.	MAF_USDA=4.167
NC_035091.1	18807497	.	A	G	.	.	MAF_INRAE=32.278;MAF_USDA=37.5
NC_035091.1	18807523	.	G	A	.	.	MAF_INRAE=6.329;MAF_USDA=38.235
NC_035091.1	18807575	.	C	T	.	.	MAF_USDA=3.279
NC_035091.1	18807584	.	G	A	.	.	MAF_INRAE=22.5;MAF_USDA=46.471
NC_035091.1	18807666	.	A	T	.	.	MAF_INRAE=36.709;MAF_USDA=41.176
NC_035091.1	18807678	.	C	A	.	.	MAF_USDA=1.639
NC_035091.1	18807778	.	A	G	.	.	MAF_USDA=4.918
NC_035091.1	18807811	.	C	T	.	.	MAF_USDA=1.667
NC_035091.1	18807888	.	G	C	.	.	MAF_INRAE=36.709;MAF_USDA=24.405
NC_035091.1	18807910	.	T	C	.	.	MAF_INRAE=22.152;MAF_USDA=8.929
NC_035091.1	18807931	.	C	T	.	.	MAF_USDA=4.918
NC_035091.1	18808014	.	G	C	.	.	MAF_USDA=2.459
NC_035091.1	18808099	.	T	C	.	.	MAF_INRAE=31.646;MAF_USDA=47.647
NC_035091.1	18808198	.	G	A	.	.	MAF_INRAE=6.329
NC_035091.1	18808230	.	C	G	.	.	MAF_INRAE=31.646;MAF_USDA=43.529
NC_035091.1	18808387	.	T	G	.	.	MAF_INRAE=29.114;MAF_USDA=8.824
NC_035091.1	18808451	.	C	T	.	.	MAF_USDA=4.098
NC_035091.1	18808457	.	A	G	.	.	MAF_USDA=1.639
NC_035091.1	18808459	.	C	T	.	.	MAF_INRAE=6.667;MAF_USDA=6.471
NC_035091.1	18808530	.	A	C	.	.	MAF_INRAE=15.823;MAF_USDA=5.294
NC_035091.1	18808537	.	C	T	.	.	MAF_INRAE=15.0;MAF_USDA=1.639
NC_035091.1	18808572	.	T	A	.	.	MAF_USDA=2.459
NC_035091.1	18808594	.	C	T	.	.	MAF_INRAE=5.263;MAF_USDA=6.471
NC_035091.1	18808731	.	C	T	.	.	MAF_INRAE=30.38;MAF_USDA=9.412
NC_035091.1	18808750	.	A	T	.	.	MAF_INRAE=15.833;MAF_USDA=3.279
NC_035091.1	18808757	.	G	C	.	.	MAF_USDA=4.098
NC_035091.1	18808776	.	G	T	.	.	MAF_INRAE=26.582;MAF_USDA=12.353
NC_035091.1	18808795	.	A	T	.	.	MAF_USDA=10.417
NC_035091.1	18808797	.	G	T	.	.	MAF_INRAE=6.329;MAF_USDA=1.765
NC_035091.1	18808801	.	A	T	.	.	MAF_INRAE=26.582;MAF_USDA=12.353
NC_035091.1	18808858	.	C	A	.	.	MAF_USDA=4.098
NC_035091.1	18808878	.	T	G	.	.	MAF_INRAE=1.667;MAF_USDA=42.941
NC_035091.1	18808987	.	G	A	.	.	MAF_USDA=6.25
NC_035091.1	18808994	.	G	A	.	.	MAF_USDA=4.098
NC_035091.1	18809024	.	A	G	.	.	MAF_INRAE=1.667;MAF_USDA=42.353
NC_035091.1	18809125	.	C	T	.	.	MAF_INRAE=25.949;MAF_USDA=13.529
NC_035091.1	18809185	.	T	A	.	.	MAF_INRAE=2.5;MAF_USDA=41.176
NC_035091.1	18809238	.	T	C	.	.	MAF_USDA=4.918
NC_035091.1	18809239	.	G	C	.	.	MAF_USDA=4.918
NC_035091.1	18809243	.	T	A	.	.	MAF_USDA=4.918
NC_035091.1	18809298	.	G	A	.	.	MAF_INRAE=25.949;MAF_USDA=12.353
NC_035091.1	18809319	.	G	A	.	.	MAF_USDA=4.098
NC_035091.1	18809324	.	G	T	.	.	MAF_USDA=2.459
NC_035091.1	18809340	.	C	T	.	.	MAF_INRAE=15.833;MAF_USDA=3.279
NC_035091.1	18809464	.	C	G	.	.	MAF_INRAE=1.667;MAF_USDA=42.941
NC_035091.1	18809523	.	C	T	.	.	MAF_USDA=1.639
NC_035091.1	18809661	.	T	C	.	.	MAF_USDA=47.647
NC_035091.1	18809694	.	G	C	.	.	MAF_USDA=9.524
NC_035091.1	18810315	.	G	T	.	.	MAF_INRAE=3.165;MAF_USDA=2.083
NC_035091.1	18810330	.	C	A	.	.	MAF_INRAE=1.667;MAF_USDA=1.639
NC_035091.1	18810332	.	G	A	.	.	MAF_USDA=1.639
NC_035091.1	18810401	.	G	T	.	.	MAF_INRAE=47.468;MAF_USDA=35.417
NC_035091.1	18810402	.	T	G	.	.	MAF_USDA=12.5
NC_035091.1	18810455	.	A	G	.	.	MAF_INRAE=27.848;MAF_USDA=44.118
NC_035091.1	18810482	.	C	A	.	.	MAF_INRAE=1.667;MAF_USDA=28.824
NC_035091.1	18810496	.	C	T	.	.	MAF_INRAE=3.165;MAF_USDA=2.083
NC_035091.1	18810536	.	G	A	.	.	MAF_INRAE=1.667;MAF_USDA=38.235
NC_035091.1	18810824	.	C	T	.	.	MAF_INRAE=18.354;MAF_USDA=8.235
NC_035091.1	18810825	.	G	A	.	.	MAF_INRAE=24.051;MAF_USDA=15.294
NC_035091.1	18810829	.	G	C	.	.	MAF_USDA=4.098
NC_035091.1	18810874	.	G	A	.	.	MAF_USDA=10.417
NC_035091.1	18811039	.	A	G	.	.	MAF_USDA=4.167
NC_035091.1	18811048	.	T	G	.	.	MAF_USDA=3.279
NC_035091.1	18811071	.	T	C	.	.	MAF_INRAE=28.481;MAF_USDA=47.024
NC_035091.1	18811123	.	A	C	.	.	MAF_USDA=22.917
NC_035091.1	18811129	.	A	G	.	.	MAF_USDA=25.0
NC_035091.1	18811179	.	C	G	.	.	MAF_INRAE=1.667;MAF_USDA=32.143
NC_035091.1	18811218	.	A	C	.	.	MAF_USDA=1.667
NC_035091.1	18811270	.	A	T	.	.	MAF_USDA=3.279
NC_035091.1	18811315	.	G	A	.	.	MAF_USDA=10.417
NC_035091.1	18811483	.	G	A	.	.	MAF_INRAE=20.0;MAF_USDA=41.667
NC_035091.1	18811530	.	G	A	.	.	MAF_INRAE=26.582;MAF_USDA=46.471
NC_035091.1	18811551	.	G	T	.	.	MAF_USDA=3.279
NC_035091.1	18811647	.	G	A	.	.	MAF_INRAE=29.114;MAF_USDA=8.824
NC_035091.1	18811731	.	G	A	.	.	MAF_INRAE=6.329
NC_035091.1	18811742	.	G	A	.	.	MAF_USDA=1.639
NC_035091.1	18811826	.	A	C	.	.	MAF_USDA=2.459
NC_035091.1	18811855	.	G	T	.	.	MAF_USDA=1.639
NC_035091.1	18811886	.	A	C	.	.	MAF_INRAE=38.608;MAF_USDA=24.118
NC_035091.1	18811909	.	C	T	.	.	MAF_USDA=5.882
NC_035091.1	18811928	.	A	G	.	.	MAF_USDA=1.639
NC_035091.1	18811964	.	T	G	.	.	MAF_USDA=6.471
NC_035091.1	18811972	.	C	A	.	.	MAF_INRAE=47.468;MAF_USDA=34.706
NC_035091.1	18811978	.	A	C	.	.	MAF_INRAE=47.468;MAF_USDA=41.765
NC_035091.1	18811983	.	G	T	.	.	MAF_INRAE=15.833;MAF_USDA=2.459
NC_035091.1	18812007	.	A	C	.	.	MAF_USDA=7.059
NC_035091.1	18812026	.	C	G	.	.	MAF_USDA=10.656
NC_035091.1	18812059	.	A	C	.	.	MAF_INRAE=24.684;MAF_USDA=37.059
NC_035091.1	18812098	.	C	T	.	.	MAF_INRAE=6.329;MAF_USDA=1.765
NC_035091.1	18812171	.	G	T	.	.	MAF_INRAE=40.506;MAF_USDA=26.506
NC_035091.1	18812195	.	C	A	.	.	MAF_USDA=2.459
NC_035091.1	18812233	.	G	A	.	.	MAF_INRAE=6.329;MAF_USDA=3.529
NC_035091.1	18812234	.	C	G	.	.	MAF_INRAE=5.0;MAF_USDA=3.529
NC_035091.1	18812279	.	G	A	.	.	MAF_USDA=2.459
NC_035091.1	18812299	.	G	C	.	.	MAF_INRAE=47.468;MAF_USDA=41.765
NC_035091.1	18812315	.	A	T	.	.	MAF_USDA=4.918
NC_035091.1	18812414	.	T	G	.	.	MAF_USDA=7.377
NC_035091.1	18812427	.	G	A	.	.	MAF_USDA=1.639
NC_035091.1	18812431	.	C	A	.	.	MAF_INRAE=21.519;MAF_USDA=10.0
NC_035091.1	18812433	.	G	A	.	.	MAF_USDA=1.639
NC_035091.1	18812461	.	T	A	.	.	MAF_USDA=5.882
NC_035091.1	18812463	.	A	T	.	.	MAF_USDA=5.882
NC_035091.1	18812514	.	C	T	.	.	MAF_INRAE=24.051;MAF_USDA=31.765
NC_035091.1	18812527	.	C	T	.	.	MAF_INRAE=15.789;MAF_USDA=6.471
NC_035091.1	18812528	.	C	T	.	.	MAF_INRAE=24.051;MAF_USDA=24.706
NC_035091.1	18812556	.	T	G	.	.	MAF_INRAE=7.595;MAF_USDA=4.118
NC_035091.1	18812557	.	T	A	.	.	MAF_USDA=1.639
NC_035091.1	18812611	.	A	T	.	.	MAF_INRAE=12.025;MAF_USDA=14.754
NC_035091.1	18812614	.	A	T	.	.	MAF_INRAE=20.0;MAF_USDA=31.25
NC_035091.1	18812630	.	A	T	.	.	MAF_INRAE=6.962;MAF_USDA=3.529
NC_035091.1	18812675	.	C	A	.	.	MAF_INRAE=2.5
NC_035091.1	18812699	.	G	C	.	.	MAF_INRAE=23.333;MAF_USDA=50.0
NC_035091.1	18812735	.	C	A	.	.	MAF_INRAE=20.833;MAF_USDA=29.762
NC_035091.1	18812738	.	A	T	.	.	MAF_USDA=43.75
NC_035091.1	18812749	.	C	T	.	.	MAF_USDA=11.364
NC_035091.1	18812813	.	C	T	.	.	MAF_INRAE=25.0;MAF_USDA=31.25
NC_035091.1	18812867	.	G	T	.	.	MAF_INRAE=21.667;MAF_USDA=35.417
NC_035091.1	18812946	.	A	G	.	.	MAF_USDA=16.667
NC_035091.1	18812955	.	T	G	.	.	MAF_USDA=29.167
NC_035091.1	18813017	.	G	T	.	.	MAF_INRAE=21.667;MAF_USDA=15.217
NC_035091.1	18813024	.	C	T	.	.	MAF_INRAE=5.263
NC_035091.1	18813053	.	G	T	.	.	MAF_INRAE=15.789;MAF_USDA=13.043
NC_035091.1	18813196	.	G	A	.	.	MAF_INRAE=21.053
NC_035091.1	18813295	.	T	C	.	.	MAF_USDA=29.167
NC_035091.1	18813298	.	T	A	.	.	MAF_USDA=29.167
NC_035091.1	18813312	.	T	G	.	.	MAF_INRAE=7.595;MAF_USDA=35.417
NC_035091.1	18813332	.	A	C	.	.	MAF_INRAE=4.167;MAF_USDA=11.765
NC_035091.1	18813345	.	C	G	.	.	MAF_USDA=4.098
NC_035091.1	18813365	.	A	G	.	.	MAF_INRAE=18.987;MAF_USDA=11.31
NC_035091.1	18813403	.	G	C	.	.	MAF_USDA=10.417
NC_035091.1	18813416	.	C	T	.	.	MAF_INRAE=18.987;MAF_USDA=7.059
NC_035091.1	18813453	.	C	T	.	.	MAF_USDA=1.639
NC_035091.1	18813475	.	G	T	.	.	MAF_USDA=8.235
NC_035091.1	18813624	.	C	T	.	.	MAF_INRAE=20.833;MAF_USDA=43.75
NC_035091.1	18813702	.	C	T	.	.	MAF_INRAE=5.833;MAF_USDA=13.529
NC_035091.1	18813736	.	C	T	.	.	MAF_INRAE=7.595;MAF_USDA=4.118
NC_035091.1	18813823	.	C	A	.	.	MAF_INRAE=13.924;MAF_USDA=17.213
NC_035091.1	18813892	.	T	C	.	.	MAF_INRAE=24.684;MAF_USDA=45.833
NC_035091.1	18813914	.	C	A	.	.	MAF_INRAE=11.392;MAF_USDA=21.765
NC_035091.1	18813917	.	T	A	.	.	MAF_USDA=3.279
NC_035091.1	18813924	.	T	C	.	.	MAF_INRAE=25.0;MAF_USDA=45.833
NC_035091.1	18813940	.	C	A	.	.	MAF_INRAE=7.595;MAF_USDA=4.118
NC_035091.1	18813944	.	A	G	.	.	MAF_INRAE=6.329;MAF_USDA=5.882
NC_035091.1	18813951	.	C	T	.	.	MAF_INRAE=25.316;MAF_USDA=37.059
NC_035091.1	18813952	.	C	T	.	.	MAF_INRAE=26.667;MAF_USDA=37.059
NC_035091.1	18814030	.	A	T	.	.	MAF_USDA=4.918
NC_035091.1	18814064	.	T	C	.	.	MAF_INRAE=25.316;MAF_USDA=37.059
NC_035091.1	18814141	.	C	T	.	.	MAF_INRAE=14.557;MAF_USDA=22.951
NC_035091.1	18814200	.	C	A	.	.	MAF_INRAE=25.316;MAF_USDA=40.0
NC_035091.1	18814213	.	T	G	.	.	MAF_USDA=4.918
NC_035091.1	18814214	.	A	C	.	.	MAF_USDA=4.918
NC_035091.1	18814241	.	T	A	.	.	MAF_USDA=2.459
NC_035091.1	18814261	.	A	G	.	.	MAF_INRAE=24.684;MAF_USDA=38.235
NC_035091.1	18814284	.	T	C	.	.	MAF_INRAE=13.924
NC_035091.1	18814308	.	C	A	.	.	MAF_USDA=1.639
NC_035091.1	18814368	.	C	G	.	.	MAF_INRAE=48.101;MAF_USDA=38.824
NC_035091.1	18814403	.	A	T	.	.	MAF_INRAE=11.392;MAF_USDA=22.353
NC_035091.1	18814414	.	C	A	.	.	MAF_INRAE=11.392;MAF_USDA=22.353
NC_035091.1	18814515	.	G	C	.	.	MAF_INRAE=6.667;MAF_USDA=20.833
NC_035091.1	18814521	.	C	T	.	.	MAF_INRAE=32.911;MAF_USDA=41.765
NC_035091.1	18814532	.	G	A	.	.	MAF_INRAE=6.329
NC_035091.1	18814535	.	C	A	.	.	MAF_INRAE=25.316;MAF_USDA=38.824
NC_035091.1	18814824	.	G	A	.	.	MAF_INRAE=7.595;MAF_USDA=4.118
NC_035091.1	18814868	.	A	G	.	.	MAF_INRAE=25.316;MAF_USDA=38.235
NC_035091.1	18814896	.	G	A	.	.	MAF_INRAE=25.316;MAF_USDA=38.824
NC_035091.1	18814942	.	G	A	.	.	MAF_USDA=4.098
NC_035091.1	18814949	.	G	A	.	.	MAF_USDA=4.098
NC_035091.1	18814961	.	C	G	.	.	MAF_INRAE=24.684;MAF_USDA=38.235
NC_035091.1	18815042	.	T	A	.	.	MAF_USDA=1.639
NC_035091.1	18815047	.	T	A	.	.	MAF_INRAE=10.759;MAF_USDA=22.353
NC_035091.1	18815099	.	T	C	.	.	MAF_USDA=6.25
NC_035091.1	18815135	.	G	T	.	.	MAF_INRAE=6.329;MAF_USDA=6.471
NC_035091.1	18815154	.	G	A	.	.	MAF_INRAE=11.392;MAF_USDA=22.353
NC_035091.1	18815219	.	C	T	.	.	MAF_USDA=2.941
NC_035091.1	18815220	.	G	A	.	.	MAF_INRAE=7.595;MAF_USDA=4.118
NC_035091.1	18815295	.	G	T	.	.	MAF_USDA=3.279
NC_035091.1	18815337	.	G	A	.	.	MAF_USDA=1.639
NC_035091.1	18815367	.	C	A	.	.	MAF_USDA=1.639
NC_035091.1	18815453	.	T	A	.	.	MAF_INRAE=7.595;MAF_USDA=4.118
NC_035091.1	18815503	.	G	C	.	.	MAF_INRAE=10.0;MAF_USDA=43.75
NC_035091.1	18815505	.	C	T	.	.	MAF_INRAE=10.0;MAF_USDA=41.667
NC_035091.1	18815507	.	T	G	.	.	MAF_INRAE=10.0;MAF_USDA=39.583
NC_035091.1	18815522	.	G	A	.	.	MAF_INRAE=7.595;MAF_USDA=4.118
NC_035091.1	18815528	.	C	T	.	.	MAF_INRAE=29.114;MAF_USDA=9.412
NC_035091.1	18815611	.	C	G	.	.	MAF_USDA=1.639
NC_035091.1	18815630	.	C	T	.	.	MAF_USDA=5.738
NC_035091.1	18815743	.	A	T	.	.	MAF_USDA=5.294
NC_035091.1	18815823	.	C	T	.	.	MAF_INRAE=19.62;MAF_USDA=7.059
NC_035091.1	18815854	.	G	A	.	.	MAF_USDA=1.639
NC_035091.1	18815922	.	G	A	.	.	MAF_INRAE=48.734;MAF_USDA=33.529
NC_035091.1	18815948	.	A	G	.	.	MAF_INRAE=9.167;MAF_USDA=45.833
NC_035091.1	18815949	.	A	C	.	.	MAF_INRAE=9.167;MAF_USDA=45.833
NC_035091.1	18816000	.	C	T	.	.	MAF_USDA=1.639
NC_035091.1	18816014	.	A	G	.	.	MAF_INRAE=6.329
NC_035091.1	18816081	.	C	A	.	.	MAF_USDA=20.0
NC_035091.1	18816191	.	T	A	.	.	MAF_INRAE=7.595;MAF_USDA=4.118
NC_035091.1	18816274	.	G	A	.	.	MAF_USDA=4.098
NC_035091.1	18816333	.	G	A	.	.	MAF_INRAE=7.595;MAF_USDA=4.118
NC_035091.1	18816376	.	C	A	.	.	MAF_USDA=10.417
NC_035091.1	18816428	.	G	C	.	.	MAF_USDA=2.459
NC_035091.1	18816453	.	T	G	.	.	MAF_USDA=3.529
NC_035091.1	18816458	.	C	T	.	.	MAF_INRAE=6.667;MAF_USDA=13.529
NC_035091.1	18816471	.	T	A	.	.	MAF_INRAE=13.924;MAF_USDA=15.574
NC_035091.1	18816478	.	A	T	.	.	MAF_INRAE=7.595;MAF_USDA=4.118
NC_035091.1	18816490	.	A	C	.	.	MAF_INRAE=18.987;MAF_USDA=12.353
NC_035091.1	18816493	.	T	G	.	.	MAF_INRAE=6.329;MAF_USDA=6.471
NC_035091.1	18816496	.	G	A	.	.	MAF_INRAE=7.595;MAF_USDA=4.118
NC_035091.1	18816555	.	C	T	.	.	MAF_USDA=1.639
NC_035091.1	18816645	.	A	C	.	.	MAF_INRAE=16.667;MAF_USDA=4.098
NC_035091.1	18816677	.	A	T	.	.	MAF_INRAE=29.114;MAF_USDA=6.25
NC_035091.1	18816761	.	G	T	.	.	MAF_INRAE=18.987;MAF_USDA=7.059
NC_035091.1	18816803	.	G	A	.	.	MAF_USDA=4.098
NC_035091.1	18816821	.	C	A	.	.	MAF_INRAE=3.165;MAF_USDA=2.083
NC_035091.1	18816881	.	G	A	.	.	MAF_USDA=2.941
NC_035091.1	18816917	.	A	C	.	.	MAF_INRAE=7.595;MAF_USDA=4.706
NC_035091.1	18816992	.	C	T	.	.	MAF_INRAE=13.924;MAF_USDA=21.176
NC_035091.1	18817008	.	G	A	.	.	MAF_INRAE=5.263
NC_035091.1	18817046	.	G	C	.	.	MAF_USDA=3.279
NC_035091.1	18817236	.	C	T	.	.	MAF_INRAE=7.595;MAF_USDA=4.118
NC_035091.1	18817322	.	A	T	.	.	MAF_INRAE=19.167
NC_035091.1	18817324	.	T	A	.	.	MAF_USDA=5.0
NC_035091.1	18817337	.	T	A	.	.	MAF_USDA=1.639
NC_035091.1	18817392	.	T	A	.	.	MAF_USDA=1.667
NC_035091.1	18817684	.	T	G	.	.	MAF_INRAE=6.329;MAF_USDA=8.824
NC_035091.1	18817782	.	G	T	.	.	MAF_USDA=6.557
NC_035091.1	18817796	.	G	T	.	.	MAF_USDA=1.639
NC_035091.1	18817811	.	T	G	.	.	MAF_INRAE=1.667
NC_035091.1	18817895	.	G	T	.	.	MAF_INRAE=16.456;MAF_USDA=4.118
NC_035091.1	18818011	.	A	C	.	.	MAF_INRAE=16.456;MAF_USDA=8.824
NC_035091.1	18818181	.	T	C	.	.	MAF_USDA=1.639
NC_035091.1	18818207	.	T	C	.	.	MAF_INRAE=5.696;MAF_USDA=14.118
NC_035091.1	18818215	.	G	T	.	.	MAF_USDA=1.639
NC_035091.1	18818217	.	C	T	.	.	MAF_USDA=4.098
NC_035091.1	18818322	.	T	G	.	.	MAF_INRAE=6.329;MAF_USDA=3.529
NC_035091.1	18818379	.	A	T	.	.	MAF_INRAE=12.025;MAF_USDA=10.0
NC_035091.1	18818484	.	C	T	.	.	MAF_INRAE=6.329;MAF_USDA=7.059
NC_035091.1	18818635	.	G	T	.	.	MAF_INRAE=20.833;MAF_USDA=14.118
NC_035091.1	18818653	.	C	T	.	.	MAF_INRAE=18.354;MAF_USDA=24.118
NC_035091.1	18818663	.	T	G	.	.	MAF_USDA=4.167
NC_035091.1	18818666	.	T	C	.	.	MAF_INRAE=5.263
NC_035091.1	18818734	.	G	A	.	.	MAF_INRAE=18.354;MAF_USDA=21.176
NC_035091.1	18818892	.	C	A	.	.	MAF_INRAE=24.684;MAF_USDA=12.353
NC_035091.1	18818909	.	G	T	.	.	MAF_INRAE=31.013;MAF_USDA=34.118
NC_035091.1	18819132	.	C	T	.	.	MAF_USDA=9.016
NC_035091.1	18819177	.	G	A	.	.	MAF_USDA=1.639
NC_035091.1	18819219	.	G	A	.	.	MAF_INRAE=24.051;MAF_USDA=22.353
NC_035091.1	18819254	.	T	C	.	.	MAF_INRAE=6.667;MAF_USDA=9.412
NC_035091.1	18819336	.	G	C	.	.	MAF_INRAE=15.833
NC_035091.1	18819401	.	T	C	.	.	MAF_USDA=5.882
NC_035091.1	18819507	.	T	G	.	.	MAF_INRAE=43.038;MAF_USDA=27.059
NC_035091.1	18819581	.	T	G	.	.	MAF_INRAE=43.038;MAF_USDA=26.471
NC_035091.1	18819590	.	G	A	.	.	MAF_USDA=3.279
NC_035091.1	18819625	.	C	A	.	.	MAF_USDA=27.059
NC_035091.1	18819640	.	G	A	.	.	MAF_USDA=47.647
NC_035091.1	18819673	.	G	T	.	.	MAF_INRAE=5.263;MAF_USDA=5.294
NC_035091.1	18819709	.	C	T	.	.	MAF_INRAE=47.468;MAF_USDA=46.471
NC_035091.1	18819740	.	G	T	.	.	MAF_INRAE=15.833;MAF_USDA=6.557
NC_035091.1	18819750	.	T	G	.	.	MAF_INRAE=49.367;MAF_USDA=50.0
NC_035091.1	18819801	.	A	T	.	.	MAF_USDA=4.706
NC_035091.1	18819878	.	C	T	.	.	MAF_USDA=4.167
NC_035091.1	18819885	.	C	T	.	.	MAF_INRAE=43.038;MAF_USDA=48.824
NC_035091.1	18819998	.	A	G	.	.	MAF_INRAE=43.671;MAF_USDA=48.824
NC_035091.1	18820032	.	G	A	.	.	MAF_INRAE=10.526
NC_035091.1	18820078	.	C	A	.	.	MAF_INRAE=5.263;MAF_USDA=3.279
NC_035091.1	18820122	.	G	C	.	.	MAF_INRAE=15.833;MAF_USDA=8.197
NC_035091.1	18820142	.	C	T	.	.	MAF_USDA=1.639
NC_035091.1	18820271	.	C	A	.	.	MAF_USDA=6.25
NC_035091.1	18820322	.	C	T	.	.	MAF_INRAE=12.658;MAF_USDA=8.235
NC_035091.1	18820368	.	G	A	.	.	MAF_INRAE=12.658;MAF_USDA=7.647
NC_035091.1	18820374	.	A	G	.	.	MAF_INRAE=48.734
NC_035091.1	18820390	.	G	T	.	.	MAF_INRAE=15.0;MAF_USDA=1.639
NC_035091.1	18820412	.	C	A	.	.	MAF_INRAE=32.278;MAF_USDA=44.706
NC_035091.1	18820442	.	T	C	.	.	MAF_USDA=4.918
NC_035091.1	18820479	.	A	T	.	.	MAF_USDA=2.459
NC_035091.1	18820651	.	A	T	.	.	MAF_INRAE=32.278;MAF_USDA=47.059
NC_035091.1	18820706	.	C	A	.	.	MAF_INRAE=31.646;MAF_USDA=47.059
NC_035091.1	18820711	.	T	A	.	.	MAF_INRAE=31.646;MAF_USDA=47.059
NC_035091.1	18820738	.	C	T	.	.	MAF_INRAE=49.367;MAF_USDA=35.882
NC_035091.1	18820896	.	T	C	.	.	MAF_INRAE=49.367;MAF_USDA=42.941
NC_035091.1	18820903	.	G	A	.	.	MAF_INRAE=6.329;MAF_USDA=3.529
NC_035091.1	18820915	.	A	C	.	.	MAF_INRAE=49.367;MAF_USDA=43.529
NC_035091.1	18820926	.	G	A	.	.	MAF_INRAE=31.646;MAF_USDA=46.471
NC_035091.1	18820932	.	T	G	.	.	MAF_INRAE=31.646;MAF_USDA=46.471
NC_035091.1	18820966	.	C	A	.	.	MAF_INRAE=6.329;MAF_USDA=2.353
NC_035091.1	18820988	.	A	T	.	.	MAF_INRAE=31.646;MAF_USDA=48.235
NC_035091.1	18821024	.	A	T	.	.	MAF_INRAE=31.667;MAF_USDA=50.0
NC_035091.1	18821067	.	A	C	.	.	MAF_INRAE=31.646;MAF_USDA=47.059
NC_035091.1	18821106	.	C	T	.	.	MAF_INRAE=12.658;MAF_USDA=7.143
NC_035091.1	18821205	.	T	C	.	.	MAF_INRAE=49.367;MAF_USDA=43.452
NC_035091.1	18821212	.	A	G	.	.	MAF_INRAE=31.646;MAF_USDA=47.059
NC_035091.1	18821250	.	G	T	.	.	MAF_INRAE=12.658;MAF_USDA=6.471
NC_035091.1	18821313	.	G	A	.	.	MAF_USDA=1.639
NC_035091.1	18821316	.	G	T	.	.	MAF_INRAE=3.797;MAF_USDA=6.25
NC_035091.1	18821383	.	C	T	.	.	MAF_INRAE=5.263
NC_035091.1	18821384	.	G	A	.	.	MAF_INRAE=11.392;MAF_USDA=6.471
NC_035091.1	18821481	.	C	A	.	.	MAF_USDA=2.459
NC_035091.1	18821506	.	G	A	.	.	MAF_INRAE=18.987;MAF_USDA=8.824
NC_035091.1	18821513	.	C	G	.	.	MAF_INRAE=10.526
NC_035091.1	18821684	.	G	A	.	.	MAF_USDA=1.639
NC_035091.1	18821720	.	T	A	.	.	MAF_USDA=9.091
NC_035091.1	18821841	.	T	C	.	.	MAF_USDA=6.25
NC_035091.1	18821867	.	C	T	.	.	MAF_USDA=8.197
NC_035091.1	18821868	.	G	A	.	.	MAF_USDA=4.918
NC_035091.1	18821882	.	A	G	.	.	MAF_USDA=5.738
NC_035091.1	18821911	.	T	G	.	.	MAF_INRAE=15.833;MAF_USDA=6.557
NC_035091.1	18821973	.	C	T	.	.	MAF_USDA=10.417
NC_035091.1	18821995	.	C	T	.	.	MAF_USDA=4.918
NC_035091.1	18822029	.	A	G	.	.	MAF_USDA=1.639
NC_035091.1	18822186	.	G	A	.	.	MAF_INRAE=12.658;MAF_USDA=6.471
NC_035091.1	18822212	.	G	C	.	.	MAF_INRAE=35.443;MAF_USDA=21.765
NC_035091.1	18822246	.	T	G	.	.	MAF_INRAE=31.646;MAF_USDA=47.647
NC_035091.1	18822283	.	C	T	.	.	MAF_INRAE=15.823;MAF_USDA=5.738
NC_035091.1	18822420	.	C	T	.	.	MAF_USDA=3.279
NC_035091.1	18822435	.	C	T	.	.	MAF_USDA=1.639
NC_035091.1	18822445	.	A	G	.	.	MAF_INRAE=5.0;MAF_USDA=4.167
NC_035091.1	18822499	.	A	C	.	.	MAF_USDA=2.459
NC_035091.1	18822513	.	G	A	.	.	MAF_INRAE=6.329;MAF_USDA=2.353
NC_035091.1	18822585	.	A	C	.	.	MAF_INRAE=15.833;MAF_USDA=6.557
NC_035091.1	18822610	.	A	T	.	.	MAF_USDA=1.639
NC_035091.1	18822683	.	C	T	.	.	MAF_USDA=1.639
NC_035091.1	18822734	.	A	T	.	.	MAF_INRAE=5.263;MAF_USDA=5.294
NC_035091.1	18822770	.	T	C	.	.	MAF_INRAE=6.329;MAF_USDA=7.647
NC_035091.1	18822807	.	G	T	.	.	MAF_INRAE=15.0;MAF_USDA=3.279
NC_035091.1	18822892	.	C	G	.	.	MAF_INRAE=35.443;MAF_USDA=22.353
NC_035091.1	18822910	.	G	A	.	.	MAF_INRAE=13.291;MAF_USDA=7.059
NC_035091.1	18822994	.	C	A	.	.	MAF_USDA=3.279
NC_035091.1	18823037	.	T	C	.	.	MAF_INRAE=31.646;MAF_USDA=48.235
NC_035091.1	18823053	.	C	T	.	.	MAF_USDA=1.639
NC_035091.1	18823088	.	T	C	.	.	MAF_USDA=6.471
NC_035091.1	18823116	.	C	G	.	.	MAF_INRAE=6.667;MAF_USDA=5.882
NC_035091.1	18823146	.	G	T	.	.	MAF_USDA=4.118
NC_035091.1	18823213	.	A	C	.	.	MAF_USDA=1.639
NC_035091.1	18823235	.	C	A	.	.	MAF_INRAE=6.329;MAF_USDA=1.639
NC_035091.1	18823252	.	G	C	.	.	MAF_INRAE=6.329;MAF_USDA=1.639
NC_035091.1	18823392	.	C	T	.	.	MAF_USDA=38.235
NC_035091.1	18823400	.	G	T	.	.	MAF_USDA=7.377
NC_035091.1	18823455	.	T	C	.	.	MAF_INRAE=6.329;MAF_USDA=1.639
NC_035091.1	18823553	.	G	A	.	.	MAF_INRAE=37.975;MAF_USDA=31.967
NC_035091.1	18823657	.	A	G	.	.	MAF_INRAE=6.329;MAF_USDA=1.639
NC_035091.1	18823745	.	A	G	.	.	MAF_USDA=6.471
NC_035091.1	18823820	.	C	T	.	.	MAF_INRAE=6.329;MAF_USDA=1.639
NC_035091.1	18823870	.	C	T	.	.	MAF_USDA=4.706
NC_035091.1	18823871	.	G	A	.	.	MAF_INRAE=6.329;MAF_USDA=4.706
NC_035091.1	18823875	.	T	A	.	.	MAF_INRAE=6.329;MAF_USDA=1.639
NC_035091.1	18823910	.	C	G	.	.	MAF_USDA=6.471
NC_035091.1	18823916	.	G	A	.	.	MAF_INRAE=1.667
NC_035091.1	18823944	.	G	A	.	.	MAF_INRAE=15.823;MAF_USDA=4.706
NC_035091.1	18823977	.	G	T	.	.	MAF_INRAE=5.263
NC_035091.1	18824030	.	T	C	.	.	MAF_INRAE=3.333;MAF_USDA=33.333
NC_035091.1	18824073	.	A	G	.	.	MAF_INRAE=12.658;MAF_USDA=1.639
NC_035091.1	18824080	.	T	G	.	.	MAF_INRAE=5.263
NC_035091.1	18824081	.	T	C	.	.	MAF_USDA=3.279
NC_035091.1	18824096	.	T	C	.	.	MAF_USDA=2.459
NC_035091.1	18824208	.	A	G	.	.	MAF_INRAE=5.263
NC_035091.1	18824222	.	G	A	.	.	MAF_INRAE=6.329;MAF_USDA=3.529
NC_035091.1	18824272	.	C	A	.	.	MAF_INRAE=1.667
NC_035091.1	18824294	.	C	A	.	.	MAF_USDA=1.639
NC_035091.1	18824326	.	T	C	.	.	MAF_INRAE=6.329;MAF_USDA=1.639
NC_035091.1	18824470	.	G	T	.	.	MAF_USDA=2.5
NC_035091.1	18824474	.	C	G	.	.	MAF_INRAE=15.0;MAF_USDA=1.639
NC_035091.1	18824475	.	A	T	.	.	MAF_INRAE=15.0;MAF_USDA=1.639
NC_035091.1	18824488	.	C	T	.	.	MAF_USDA=10.417
NC_035091.1	18824497	.	T	A	.	.	MAF_INRAE=37.975;MAF_USDA=48.235
NC_035091.1	18824534	.	T	G	.	.	MAF_USDA=1.639
NC_035091.1	18824563	.	G	C	.	.	MAF_USDA=1.639
NC_035091.1	18824603	.	T	C	.	.	MAF_INRAE=31.013;MAF_USDA=12.353
NC_035091.1	18824686	.	A	C	.	.	MAF_INRAE=12.658
NC_035091.1	18824723	.	C	T	.	.	MAF_INRAE=5.263
NC_035091.1	18824820	.	C	T	.	.	MAF_INRAE=5.263
NC_035091.1	18824872	.	T	G	.	.	MAF_INRAE=44.304;MAF_USDA=44.118
NC_035091.1	18824885	.	C	T	.	.	MAF_INRAE=18.987;MAF_USDA=2.5
NC_035091.1	18824925	.	A	C	.	.	MAF_INRAE=6.667;MAF_USDA=21.176
NC_035091.1	18824983	.	C	A	.	.	MAF_INRAE=15.833;MAF_USDA=2.459
NC_035091.1	18825027	.	T	G	.	.	MAF_INRAE=15.19
NC_035091.1	18825076	.	G	A	.	.	MAF_INRAE=19.62;MAF_USDA=30.0
NC_035091.1	18825227	.	C	A	.	.	MAF_INRAE=44.304;MAF_USDA=41.176
NC_035091.1	18825403	.	C	A	.	.	MAF_USDA=3.529
NC_035091.1	18825404	.	G	T	.	.	MAF_USDA=3.529
NC_035091.1	18825405	.	A	G	.	.	MAF_USDA=3.529
NC_035091.1	18825431	.	G	A	.	.	MAF_INRAE=5.263
NC_035091.1	18825544	.	G	T	.	.	MAF_INRAE=12.025
NC_035091.1	18825549	.	C	T	.	.	MAF_USDA=6.557
NC_035091.1	18825605	.	C	A	.	.	MAF_INRAE=24.684;MAF_USDA=39.412
NC_035091.1	18825722	.	G	A	.	.	MAF_INRAE=5.263
NC_035091.1	18825788	.	G	A	.	.	MAF_INRAE=7.595;MAF_USDA=3.279
NC_035091.1	18825811	.	A	C	.	.	MAF_INRAE=5.263
NC_035091.1	18825812	.	G	T	.	.	MAF_USDA=1.639
NC_035091.1	18825916	.	C	A	.	.	MAF_INRAE=15.0;MAF_USDA=4.098
NC_035091.1	18827501	.	A	C	.	.	MAF_USDA=16.667
NC_035091.1	18827596	.	G	A	.	.	MAF_INRAE=18.333;MAF_USDA=4.098
NC_035091.1	18827654	.	T	A	.	.	MAF_INRAE=7.595;MAF_USDA=1.639
NC_035091.1	18827657	.	G	T	.	.	MAF_INRAE=5.0;MAF_USDA=1.639
NC_035091.1	18827715	.	A	T	.	.	MAF_INRAE=6.329;MAF_USDA=15.294
NC_035091.1	18827766	.	C	T	.	.	MAF_INRAE=5.263
NC_035091.1	18827781	.	C	A	.	.	MAF_INRAE=30.38;MAF_USDA=25.0
NC_035091.1	18827788	.	T	G	.	.	MAF_USDA=10.417
NC_035091.1	18827793	.	C	T	.	.	MAF_USDA=1.667
NC_035091.1	18827953	.	C	G	.	.	MAF_USDA=1.667
NC_035091.1	18828004	.	T	G	.	.	MAF_USDA=1.667
NC_035091.1	18828020	.	T	A	.	.	MAF_INRAE=15.833;MAF_USDA=11.446
NC_035091.1	18828052	.	G	A	.	.	MAF_INRAE=40.833;MAF_USDA=31.928
NC_035091.1	18828053	.	G	T	.	.	MAF_INRAE=37.5;MAF_USDA=42.169
NC_035091.1	18828092	.	C	T	.	.	MAF_USDA=10.0
NC_035091.1	18828100	.	T	A	.	.	MAF_USDA=15.217
NC_035091.1	18828156	.	G	C	.	.	MAF_USDA=9.639
NC_035091.1	18828182	.	C	A	.	.	MAF_INRAE=5.0;MAF_USDA=1.667
NC_035091.1	18828210	.	G	T	.	.	MAF_USDA=9.167
NC_035091.1	18828307	.	C	T	.	.	MAF_INRAE=5.263
NC_035091.1	18828427	.	T	C	.	.	MAF_INRAE=31.013;MAF_USDA=39.412
NC_035091.1	18828485	.	A	C	.	.	MAF_INRAE=31.013;MAF_USDA=40.588
NC_035091.1	18828549	.	T	C	.	.	MAF_INRAE=18.987;MAF_USDA=17.059
NC_035091.1	18828617	.	A	G	.	.	MAF_INRAE=5.263
NC_035091.1	18828619	.	G	A	.	.	MAF_INRAE=43.333;MAF_USDA=45.238
NC_035091.1	18828650	.	A	G	.	.	MAF_INRAE=6.329;MAF_USDA=5.882
NC_035091.1	18828670	.	C	T	.	.	MAF_INRAE=43.671;MAF_USDA=45.294
NC_035091.1	18828742	.	G	A	.	.	MAF_INRAE=10.526
NC_035091.1	18828758	.	G	A	.	.	MAF_INRAE=44.304;MAF_USDA=50.0
NC_035091.1	18828763	.	C	G	.	.	MAF_USDA=10.417
NC_035091.1	18828851	.	G	A	.	.	MAF_INRAE=43.671;MAF_USDA=43.529
NC_035091.1	18828857	.	T	G	.	.	MAF_INRAE=43.671;MAF_USDA=44.706
NC_035091.1	18828858	.	T	C	.	.	MAF_USDA=10.417
NC_035091.1	18828862	.	T	G	.	.	MAF_INRAE=43.671;MAF_USDA=45.294
NC_035091.1	18828881	.	A	T	.	.	MAF_USDA=1.639
NC_035091.1	18828896	.	A	T	.	.	MAF_USDA=7.377
NC_035091.1	18828995	.	G	A	.	.	MAF_INRAE=20.253;MAF_USDA=8.824
NC_035091.1	18829074	.	C	T	.	.	MAF_INRAE=5.263
NC_035091.1	18829161	.	G	A	.	.	MAF_INRAE=15.0
NC_035091.1	18829211	.	G	A	.	.	MAF_INRAE=5.263
NC_035091.1	18829212	.	G	T	.	.	MAF_INRAE=36.709;MAF_USDA=45.882
NC_035091.1	18829217	.	T	A	.	.	MAF_INRAE=11.392;MAF_USDA=25.294
NC_035091.1	18829268	.	T	A	.	.	MAF_INRAE=5.263;MAF_USDA=9.016
NC_035091.1	18829275	.	G	T	.	.	MAF_INRAE=15.789;MAF_USDA=12.353
NC_035091.1	18829281	.	C	A	.	.	MAF_USDA=5.294
NC_035091.1	18829371	.	G	A	.	.	MAF_USDA=8.333
NC_035091.1	18829427	.	C	A	.	.	MAF_USDA=5.294
NC_035091.1	18829474	.	T	C	.	.	MAF_USDA=3.279
NC_035091.1	18829591	.	A	T	.	.	MAF_USDA=3.279
NC_035091.1	18829608	.	T	C	.	.	MAF_INRAE=5.263;MAF_USDA=6.557
NC_035091.1	18829641	.	C	A	.	.	MAF_INRAE=45.57;MAF_USDA=48.81
NC_035091.1	18829736	.	C	G	.	.	MAF_INRAE=5.263;MAF_USDA=8.235
NC_035091.1	18829739	.	G	A	.	.	MAF_INRAE=7.595;MAF_USDA=3.529
NC_035091.1	18829769	.	G	T	.	.	MAF_USDA=10.417
NC_035091.1	18829770	.	C	G	.	.	MAF_INRAE=11.392;MAF_USDA=13.529
NC_035091.1	18829810	.	C	T	.	.	MAF_INRAE=5.263
NC_035091.1	18829848	.	T	G	.	.	MAF_USDA=1.639
NC_035091.1	18829875	.	C	T	.	.	MAF_USDA=3.279
NC_035091.1	18829936	.	T	G	.	.	MAF_INRAE=5.263;MAF_USDA=7.059
NC_035091.1	18829970	.	T	A	.	.	MAF_INRAE=19.62;MAF_USDA=10.588
NC_035091.1	18830055	.	A	T	.	.	MAF_INRAE=13.924;MAF_USDA=10.417
NC_035091.1	18830066	.	C	A	.	.	MAF_USDA=1.639
NC_035091.1	18830114	.	C	T	.	.	MAF_USDA=1.639
NC_035091.1	18830187	.	T	A	.	.	MAF_INRAE=5.263
NC_035091.1	18830188	.	C	A	.	.	MAF_INRAE=15.0;MAF_USDA=8.824
NC_035091.1	18830232	.	T	A	.	.	MAF_INRAE=3.797;MAF_USDA=6.25
NC_035091.1	18830233	.	C	A	.	.	MAF_INRAE=3.333
NC_035091.1	18830264	.	A	T	.	.	MAF_USDA=1.639
NC_035091.1	18830369	.	G	C	.	.	MAF_INRAE=1.667
NC_035091.1	18830411	.	T	G	.	.	MAF_USDA=1.639
NC_035091.1	18830440	.	G	A	.	.	MAF_USDA=6.25
NC_035091.1	18830449	.	T	A	.	.	MAF_USDA=1.639
NC_035091.1	18830487	.	A	G	.	.	MAF_USDA=1.639
NC_035091.1	18830555	.	G	A	.	.	MAF_INRAE=19.62;MAF_USDA=12.353
NC_035091.1	18830620	.	T	A	.	.	MAF_USDA=7.647
NC_035091.1	18830664	.	A	G	.	.	MAF_USDA=1.639
NC_035091.1	18830671	.	A	T	.	.	MAF_INRAE=12.658;MAF_USDA=13.934
NC_035091.1	18830685	.	G	A	.	.	MAF_INRAE=25.316;MAF_USDA=19.412
NC_035091.1	18830711	.	G	A	.	.	MAF_INRAE=31.579
NC_035091.1	18830723	.	G	C	.	.	MAF_USDA=3.279
NC_035091.1	18830741	.	C	A	.	.	MAF_INRAE=13.291;MAF_USDA=14.754
NC_035091.1	18830771	.	A	G	.	.	MAF_USDA=4.098
NC_035091.1	18830795	.	C	T	.	.	MAF_INRAE=13.291;MAF_USDA=15.574
NC_035091.1	18830800	.	G	C	.	.	MAF_USDA=1.639
NC_035091.1	18830876	.	T	C	.	.	MAF_USDA=3.279
NC_035091.1	18830885	.	C	T	.	.	MAF_INRAE=12.658;MAF_USDA=8.235
NC_035091.1	18830919	.	A	T	.	.	MAF_INRAE=12.658;MAF_USDA=14.754
NC_035091.1	18830924	.	G	A	.	.	MAF_USDA=1.639
NC_035091.1	18831068	.	C	A	.	.	MAF_INRAE=15.0
NC_035091.1	18831083	.	C	T	.	.	MAF_INRAE=12.658;MAF_USDA=7.647
NC_035091.1	18831162	.	G	A	.	.	MAF_INRAE=5.263
NC_035091.1	18831179	.	G	A	.	.	MAF_USDA=1.639
NC_035091.1	18831246	.	T	A	.	.	MAF_USDA=1.639
NC_035091.1	18831305	.	A	G	.	.	MAF_INRAE=13.291;MAF_USDA=13.934
NC_035091.1	18831311	.	T	C	.	.	MAF_USDA=3.279
NC_035091.1	18831320	.	A	C	.	.	MAF_INRAE=13.291;MAF_USDA=14.754
NC_035091.1	18831388	.	T	C	.	.	MAF_USDA=10.417
NC_035091.1	18831404	.	T	C	.	.	MAF_INRAE=6.329;MAF_USDA=8.824
NC_035091.1	18831441	.	A	C	.	.	MAF_USDA=9.836
NC_035091.1	18831475	.	G	A	.	.	MAF_INRAE=5.263
NC_035091.1	18831508	.	A	T	.	.	MAF_USDA=1.639
NC_035091.1	18831610	.	T	A	.	.	MAF_INRAE=15.0;MAF_USDA=6.471
NC_035091.1	18831621	.	G	A	.	.	MAF_INRAE=18.987;MAF_USDA=19.412
NC_035091.1	18831638	.	A	G	.	.	MAF_INRAE=25.316;MAF_USDA=18.235
NC_035091.1	18831717	.	G	A	.	.	MAF_USDA=3.279
NC_035091.1	18831731	.	C	T	.	.	MAF_USDA=1.639
NC_035091.1	18831734	.	C	T	.	.	MAF_USDA=1.639
NC_035091.1	18831865	.	C	T	.	.	MAF_USDA=3.279
NC_035091.1	18831914	.	T	C	.	.	MAF_INRAE=39.873;MAF_USDA=20.0
NC_035091.1	18831925	.	T	C	.	.	MAF_USDA=2.459
NC_035091.1	18831930	.	A	T	.	.	MAF_USDA=5.294
NC_035091.1	18831937	.	T	C	.	.	MAF_USDA=4.118
NC_035091.1	18831949	.	C	A	.	.	MAF_INRAE=47.468;MAF_USDA=34.118
NC_035091.1	18831955	.	C	T	.	.	MAF_USDA=6.25
NC_035091.1	18831958	.	A	C	.	.	MAF_INRAE=15.0;MAF_USDA=7.647
NC_035091.1	18831985	.	T	C	.	.	MAF_USDA=3.279
NC_035091.1	18832042	.	A	T	.	.	MAF_INRAE=12.658;MAF_USDA=7.059
NC_035091.1	18832043	.	A	T	.	.	MAF_USDA=7.059
NC_035091.1	18832124	.	C	G	.	.	MAF_INRAE=25.949;MAF_USDA=19.412
NC_035091.1	18832126	.	G	A	.	.	MAF_USDA=1.639
NC_035091.1	18832163	.	T	C	.	.	MAF_USDA=13.529
NC_035091.1	18832183	.	C	A	.	.	MAF_INRAE=12.658;MAF_USDA=6.471
NC_035091.1	18832187	.	G	A	.	.	MAF_INRAE=5.263
NC_035091.1	18832244	.	G	T	.	.	MAF_USDA=4.118
NC_035091.1	18832258	.	G	A	.	.	MAF_USDA=1.639
NC_035091.1	18832295	.	C	T	.	.	MAF_USDA=2.459
NC_035091.1	18832303	.	C	A	.	.	MAF_INRAE=13.291;MAF_USDA=13.934
NC_035091.1	18832305	.	T	C	.	.	MAF_USDA=6.557
NC_035091.1	18832403	.	C	G	.	.	MAF_INRAE=12.658;MAF_USDA=8.824
NC_035091.1	18832410	.	C	T	.	.	MAF_INRAE=19.62;MAF_USDA=12.353
NC_035091.1	18832434	.	G	A	.	.	MAF_USDA=1.639
NC_035091.1	18832437	.	A	C	.	.	MAF_USDA=1.639
NC_035091.1	18832443	.	G	A	.	.	MAF_INRAE=12.658;MAF_USDA=7.059
NC_035091.1	18832510	.	C	G	.	.	MAF_INRAE=1.667
NC_035091.1	18832526	.	A	G	.	.	MAF_INRAE=5.263
NC_035091.1	18832735	.	C	T	.	.	MAF_USDA=4.918
NC_035091.1	18832793	.	G	A	.	.	MAF_INRAE=32.911;MAF_USDA=17.059
NC_035091.1	18832817	.	C	T	.	.	MAF_INRAE=32.911;MAF_USDA=14.583
NC_035091.1	18832824	.	T	G	.	.	MAF_INRAE=32.911;MAF_USDA=14.583
NC_035091.1	18833053	.	T	C	.	.	MAF_INRAE=10.0;MAF_USDA=12.5
NC_035091.1	18833153	.	A	T	.	.	MAF_USDA=6.25
NC_035091.1	18833313	.	C	T	.	.	MAF_USDA=4.819
NC_035091.1	18833353	.	C	T	.	.	MAF_USDA=1.639
NC_035091.1	18833364	.	C	T	.	.	MAF_USDA=1.639
NC_035091.1	18833497	.	A	G	.	.	MAF_INRAE=15.833;MAF_USDA=11.765
NC_035091.1	18833622	.	T	A	.	.	MAF_INRAE=42.105;MAF_USDA=27.976
NC_035091.1	18833635	.	C	T	.	.	MAF_INRAE=42.105;MAF_USDA=29.167
NC_035091.1	18833914	.	G	A	.	.	MAF_INRAE=5.063;MAF_USDA=13.253
NC_035091.1	18833955	.	G	T	.	.	MAF_INRAE=15.0;MAF_USDA=1.695
NC_035091.1	18833971	.	G	A	.	.	MAF_USDA=1.695
NC_035091.1	18834043	.	T	C	.	.	MAF_USDA=6.627
NC_035091.1	18834044	.	G	T	.	.	MAF_USDA=6.707
NC_035091.1	18834091	.	T	C	.	.	MAF_USDA=12.5
NC_035091.1	18834100	.	T	A	.	.	MAF_INRAE=35.833
NC_035091.1	18834156	.	A	G	.	.	MAF_INRAE=7.595;MAF_USDA=3.614
NC_035091.1	18834339	.	G	C	.	.	MAF_USDA=6.034
NC_035091.1	18834401	.	C	T	.	.	MAF_INRAE=5.263
NC_035091.1	18834411	.	C	T	.	.	MAF_USDA=2.459
NC_035091.1	18835340	.	C	T	.	.	MAF_USDA=1.667
NC_035091.1	18835443	.	A	C	.	.	MAF_INRAE=18.987;MAF_USDA=7.738
NC_035091.1	18835493	.	C	T	.	.	MAF_INRAE=5.263;MAF_USDA=1.639
NC_035091.1	18835503	.	C	G	.	.	MAF_INRAE=5.263
NC_035091.1	18835560	.	A	C	.	.	MAF_INRAE=27.848;MAF_USDA=39.344
NC_035091.1	18835563	.	A	C	.	.	MAF_INRAE=5.263
NC_035091.1	18835611	.	A	G	.	.	MAF_INRAE=27.848;MAF_USDA=40.588
NC_035091.1	18835621	.	C	G	.	.	MAF_INRAE=7.595;MAF_USDA=6.522
NC_035091.1	18835627	.	C	A	.	.	MAF_INRAE=5.263
NC_035091.1	18835654	.	T	C	.	.	MAF_INRAE=1.667
NC_035091.1	18835925	.	C	A	.	.	MAF_INRAE=6.962
NC_035091.1	18835938	.	A	G	.	.	MAF_USDA=10.656
NC_035091.1	18836006	.	G	T	.	.	MAF_USDA=4.167
NC_035091.1	18836016	.	A	C	.	.	MAF_INRAE=6.962;MAF_USDA=7.647
NC_035091.1	18836043	.	C	A	.	.	MAF_INRAE=5.263
NC_035091.1	18836066	.	T	C	.	.	MAF_INRAE=16.667
NC_035091.1	18836188	.	G	A	.	.	MAF_USDA=2.083
NC_035091.1	18836315	.	A	T	.	.	MAF_INRAE=15.833;MAF_USDA=2.459
NC_035091.1	18836462	.	C	T	.	.	MAF_INRAE=6.329;MAF_USDA=6.471
NC_035091.1	18836490	.	G	T	.	.	MAF_USDA=4.918
NC_035091.1	18836656	.	C	T	.	.	MAF_USDA=10.417
NC_035091.1	18836673	.	T	A	.	.	MAF_USDA=4.098
NC_035091.1	18836810	.	A	G	.	.	MAF_USDA=2.459
NC_035091.1	18836882	.	G	A	.	.	MAF_INRAE=16.667;MAF_USDA=3.279
NC_035091.1	18836936	.	C	T	.	.	MAF_INRAE=27.848;MAF_USDA=46.471
NC_035091.1	18836937	.	G	T	.	.	MAF_INRAE=25.0;MAF_USDA=45.882
NC_035091.1	18837078	.	T	C	.	.	MAF_USDA=10.87
NC_035091.1	18837160	.	G	A	.	.	MAF_INRAE=5.263;MAF_USDA=1.639
NC_035091.1	18837213	.	G	A	.	.	MAF_INRAE=5.263;MAF_USDA=6.471
NC_035091.1	18837257	.	A	C	.	.	MAF_INRAE=32.278;MAF_USDA=8.235
NC_035091.1	18837321	.	A	T	.	.	MAF_INRAE=30.38;MAF_USDA=45.882
NC_035091.1	18837324	.	C	T	.	.	MAF_INRAE=5.263;MAF_USDA=15.882
NC_035091.1	18837349	.	C	T	.	.	MAF_INRAE=5.263;MAF_USDA=14.706
NC_035091.1	18837471	.	T	C	.	.	MAF_INRAE=12.658;MAF_USDA=14.118
NC_035091.1	18837564	.	A	C	.	.	MAF_INRAE=5.0
NC_035091.1	18837569	.	T	G	.	.	MAF_INRAE=5.263
NC_035091.1	18837575	.	A	C	.	.	MAF_USDA=10.588
NC_035091.1	18837611	.	T	C	.	.	MAF_USDA=3.279
NC_035091.1	18837620	.	T	C	.	.	MAF_INRAE=13.291;MAF_USDA=14.118
NC_035091.1	18837695	.	C	T	.	.	MAF_USDA=10.588
NC_035091.1	18837717	.	A	T	.	.	MAF_INRAE=5.063;MAF_USDA=8.824
NC_035091.1	18837794	.	T	C	.	.	MAF_INRAE=5.263;MAF_USDA=4.167
NC_035091.1	18837819	.	C	G	.	.	MAF_USDA=1.639
NC_035091.1	18837839	.	C	T	.	.	MAF_INRAE=5.063;MAF_USDA=9.412
NC_035091.1	18837841	.	C	T	.	.	MAF_INRAE=28.333;MAF_USDA=34.118
NC_035091.1	18837853	.	G	C	.	.	MAF_INRAE=34.177;MAF_USDA=25.882
NC_035091.1	18837936	.	C	T	.	.	MAF_INRAE=6.329
NC_035091.1	18837971	.	G	A	.	.	MAF_USDA=1.639
NC_035091.1	18838104	.	G	C	.	.	MAF_INRAE=29.747;MAF_USDA=39.412
NC_035091.1	18838125	.	T	G	.	.	MAF_INRAE=29.114;MAF_USDA=40.588
NC_035091.1	18838143	.	C	G	.	.	MAF_USDA=10.417
NC_035091.1	18838153	.	T	G	.	.	MAF_INRAE=12.025;MAF_USDA=13.529
NC_035091.1	18838284	.	C	T	.	.	MAF_USDA=3.279
NC_035091.1	18838295	.	T	A	.	.	MAF_INRAE=15.833
NC_035091.1	18838310	.	T	G	.	.	MAF_INRAE=28.481;MAF_USDA=18.824
NC_035091.1	18838589	.	G	A	.	.	MAF_USDA=4.098
NC_035091.1	18838681	.	T	A	.	.	MAF_INRAE=6.667;MAF_USDA=3.279
NC_035091.1	18838682	.	G	T	.	.	MAF_USDA=2.459
NC_035091.1	18838876	.	T	C	.	.	MAF_INRAE=46.203;MAF_USDA=39.412
NC_035091.1	18838968	.	A	G	.	.	MAF_USDA=1.639
NC_035091.1	18838978	.	A	T	.	.	MAF_USDA=7.059
NC_035091.1	18838990	.	A	T	.	.	MAF_USDA=7.059
NC_035091.1	18838992	.	T	A	.	.	MAF_USDA=7.059
NC_035091.1	18839002	.	C	T	.	.	MAF_INRAE=22.785;MAF_USDA=35.294
NC_035091.1	18839068	.	T	C	.	.	MAF_INRAE=45.833;MAF_USDA=21.765
NC_035091.1	18839096	.	A	C	.	.	MAF_INRAE=15.833;MAF_USDA=2.459
NC_035091.1	18839126	.	C	T	.	.	MAF_USDA=10.0
NC_035091.1	18839134	.	G	T	.	.	MAF_USDA=6.471
NC_035091.1	18839147	.	G	A	.	.	MAF_USDA=6.471
NC_035091.1	18839164	.	G	A	.	.	MAF_INRAE=7.595;MAF_USDA=4.706
NC_035091.1	18839279	.	T	A	.	.	MAF_USDA=4.167
NC_035091.1	18839304	.	T	G	.	.	MAF_USDA=1.639
NC_035091.1	18839305	.	T	A	.	.	MAF_USDA=4.918
NC_035091.1	18839398	.	C	T	.	.	MAF_USDA=25.0
NC_035091.1	18839407	.	C	T	.	.	MAF_INRAE=5.263
NC_035091.1	18839425	.	G	C	.	.	MAF_USDA=7.059
NC_035091.1	18839459	.	C	T	.	.	MAF_INRAE=18.987;MAF_USDA=12.941
NC_035091.1	18839469	.	T	C	.	.	MAF_INRAE=20.253;MAF_USDA=30.0
NC_035091.1	18839496	.	A	T	.	.	MAF_USDA=16.667
NC_035091.1	18839571	.	A	G	.	.	MAF_INRAE=28.481;MAF_USDA=38.824
NC_035091.1	18839584	.	G	C	.	.	MAF_INRAE=18.333;MAF_USDA=34.118
NC_035091.1	18839625	.	T	G	.	.	MAF_INRAE=8.861;MAF_USDA=4.706
NC_035091.1	18839658	.	G	T	.	.	MAF_INRAE=7.595;MAF_USDA=4.167
NC_035091.1	18839704	.	G	C	.	.	MAF_USDA=8.333
NC_035091.1	18839719	.	G	A	.	.	MAF_USDA=1.639
NC_035091.1	18839820	.	G	T	.	.	MAF_USDA=1.639
NC_035091.1	18839888	.	A	G	.	.	MAF_USDA=4.918
NC_035091.1	18839940	.	G	A	.	.	MAF_USDA=10.417
NC_035091.1	18840008	.	T	C	.	.	MAF_INRAE=13.924;MAF_USDA=7.647
NC_035091.1	18840021	.	T	C	.	.	MAF_INRAE=5.063;MAF_USDA=6.25
NC_035091.1	18840041	.	A	T	.	.	MAF_USDA=2.353
NC_035091.1	18840067	.	C	A	.	.	MAF_INRAE=19.62;MAF_USDA=25.0
NC_035091.1	18840068	.	G	A	.	.	MAF_INRAE=7.595;MAF_USDA=8.235
NC_035091.1	18840107	.	A	C	.	.	MAF_USDA=1.639
NC_035091.1	18840113	.	C	T	.	.	MAF_USDA=8.197
NC_035091.1	18840175	.	T	C	.	.	MAF_USDA=7.059
NC_035091.1	18840192	.	G	A	.	.	MAF_INRAE=13.924;MAF_USDA=7.647
NC_035091.1	18840238	.	C	T	.	.	MAF_INRAE=13.924;MAF_USDA=11.31
NC_035091.1	18840244	.	T	A	.	.	MAF_INRAE=4.167
NC_035091.1	18840304	.	C	A	.	.	MAF_USDA=1.639
NC_035091.1	18840327	.	C	G	.	.	MAF_INRAE=27.215;MAF_USDA=25.882
NC_035091.1	18840410	.	T	C	.	.	MAF_USDA=8.197
NC_035091.1	18840428	.	G	T	.	.	MAF_INRAE=1.667
NC_035091.1	18840484	.	T	C	.	.	MAF_INRAE=5.063;MAF_USDA=6.25
NC_035091.1	18840485	.	C	T	.	.	MAF_USDA=12.353
NC_035091.1	18840514	.	C	T	.	.	MAF_INRAE=7.595;MAF_USDA=2.941
NC_035091.1	18840579	.	G	A	.	.	MAF_INRAE=7.595;MAF_USDA=2.941
NC_035091.1	18840679	.	T	C	.	.	MAF_USDA=1.639
NC_035091.1	18840762	.	C	T	.	.	MAF_USDA=9.016
NC_035091.1	18840885	.	G	A	.	.	MAF_INRAE=7.595;MAF_USDA=2.941
NC_035091.1	18840927	.	C	A	.	.	MAF_USDA=2.353
NC_035091.1	18840979	.	A	C	.	.	MAF_USDA=17.647
NC_035091.1	18841028	.	A	G	.	.	MAF_USDA=6.557
NC_035091.1	18841064	.	C	G	.	.	MAF_USDA=6.557
NC_035091.1	18841076	.	G	T	.	.	MAF_USDA=3.279
NC_035091.1	18841089	.	G	A	.	.	MAF_USDA=10.588
NC_035091.1	18841139	.	G	C	.	.	MAF_USDA=8.197
NC_035091.1	18841160	.	C	G	.	.	MAF_INRAE=7.595;MAF_USDA=2.941
NC_035091.1	18841196	.	A	C	.	.	MAF_INRAE=5.063;MAF_USDA=6.25
NC_035091.1	18841305	.	T	C	.	.	MAF_USDA=9.016
NC_035091.1	18841328	.	C	T	.	.	MAF_USDA=3.279
NC_035091.1	18841342	.	G	A	.	.	MAF_USDA=1.639
NC_035091.1	18841363	.	A	G	.	.	MAF_USDA=3.279
NC_035091.1	18841412	.	C	G	.	.	MAF_USDA=9.016
NC_035091.1	18841453	.	A	G	.	.	MAF_USDA=2.353
NC_035091.1	18841465	.	G	C	.	.	MAF_INRAE=13.291;MAF_USDA=15.476
NC_035091.1	18841500	.	A	G	.	.	MAF_USDA=8.197
NC_035091.1	18841520	.	T	A	.	.	MAF_INRAE=5.263
NC_035091.1	18841546	.	A	T	.	.	MAF_USDA=9.016
NC_035091.1	18841561	.	C	T	.	.	MAF_USDA=4.167
NC_035091.1	18841575	.	C	T	.	.	MAF_USDA=20.833
NC_035091.1	18841617	.	G	A	.	.	MAF_USDA=2.5
NC_035091.1	18841648	.	A	C	.	.	MAF_USDA=8.197
NC_035091.1	18841675	.	C	A	.	.	MAF_USDA=10.417
NC_035091.1	18841688	.	C	A	.	.	MAF_USDA=7.059
NC_035091.1	18841711	.	A	G	.	.	MAF_USDA=3.279
NC_035091.1	18841755	.	G	T	.	.	MAF_USDA=4.706
NC_035091.1	18841855	.	T	A	.	.	MAF_USDA=11.475
NC_035091.1	18841896	.	G	A	.	.	MAF_INRAE=9.494;MAF_USDA=4.118
NC_035091.1	18841929	.	G	C	.	.	MAF_USDA=11.667
NC_035091.1	18841932	.	C	T	.	.	MAF_USDA=12.295
NC_035091.1	18841936	.	T	C	.	.	MAF_USDA=1.667
NC_035091.1	18841968	.	C	A	.	.	MAF_USDA=1.639
NC_035091.1	18842016	.	C	A	.	.	MAF_INRAE=9.494;MAF_USDA=12.353
NC_035091.1	18842023	.	G	A	.	.	MAF_USDA=4.167
NC_035091.1	18842071	.	A	G	.	.	MAF_INRAE=1.667
NC_035091.1	18842109	.	C	T	.	.	MAF_USDA=2.459
NC_035091.1	18842151	.	A	T	.	.	MAF_USDA=1.639
NC_035091.1	18842177	.	A	C	.	.	MAF_INRAE=12.5
NC_035091.1	18842183	.	T	C	.	.	MAF_USDA=3.279
NC_035091.1	18842201	.	A	T	.	.	MAF_INRAE=14.167
NC_035091.1	18842225	.	C	T	.	.	MAF_INRAE=16.667
NC_035091.1	18842226	.	C	T	.	.	MAF_INRAE=16.667
NC_035091.1	18842260	.	A	C	.	.	MAF_INRAE=19.167
NC_035091.1	18842266	.	T	A	.	.	MAF_INRAE=19.167
NC_035091.1	18842274	.	A	C	.	.	MAF_INRAE=19.167
NC_035091.1	18842279	.	T	C	.	.	MAF_INRAE=19.167;MAF_USDA=22.917
NC_035091.1	18842280	.	A	G	.	.	MAF_INRAE=19.167
NC_035091.1	18842283	.	C	T	.	.	MAF_USDA=1.639
NC_035091.1	18842287	.	C	T	.	.	MAF_INRAE=19.167
NC_035091.1	18842291	.	G	T	.	.	MAF_INRAE=20.0
NC_035091.1	18842297	.	G	T	.	.	MAF_INRAE=20.0
NC_035091.1	18842315	.	C	T	.	.	MAF_INRAE=9.167
NC_035091.1	18842319	.	G	T	.	.	MAF_INRAE=9.167
NC_035091.1	18842337	.	C	A	.	.	MAF_USDA=10.417
NC_035091.1	18842344	.	C	G	.	.	MAF_USDA=4.098
NC_035091.1	18842378	.	C	T	.	.	MAF_INRAE=18.354;MAF_USDA=19.412
NC_035091.1	18842403	.	C	T	.	.	MAF_USDA=1.639
NC_035091.1	18842404	.	G	A	.	.	MAF_INRAE=15.789;MAF_USDA=8.824
NC_035091.1	18842485	.	G	A	.	.	MAF_USDA=1.639
NC_035091.1	18842527	.	A	T	.	.	MAF_INRAE=16.667;MAF_USDA=4.706
NC_035091.1	18842537	.	G	A	.	.	MAF_INRAE=23.333;MAF_USDA=35.294
NC_035091.1	18842538	.	G	A	.	.	MAF_INRAE=15.0
NC_035091.1	18842555	.	G	A	.	.	MAF_INRAE=15.19;MAF_USDA=12.353
NC_035091.1	18842558	.	G	A	.	.	MAF_INRAE=15.19;MAF_USDA=12.353
NC_035091.1	18842559	.	G	A	.	.	MAF_USDA=4.918
NC_035091.1	18842579	.	A	T	.	.	MAF_USDA=4.545
NC_035091.1	18842597	.	A	T	.	.	MAF_USDA=45.833
NC_035091.1	18842709	.	G	A	.	.	MAF_USDA=4.918
NC_035091.1	18842736	.	G	A	.	.	MAF_INRAE=11.392
NC_035091.1	18842749	.	T	A	.	.	MAF_INRAE=6.962;MAF_USDA=12.353
NC_035091.1	18842815	.	G	T	.	.	MAF_USDA=2.459
NC_035091.1	18842885	.	T	A	.	.	MAF_USDA=1.639
NC_035091.1	18842889	.	C	A	.	.	MAF_INRAE=17.089;MAF_USDA=36.471
NC_035091.1	18842894	.	T	A	.	.	MAF_USDA=1.639
NC_035091.1	18842957	.	C	G	.	.	MAF_INRAE=3.797;MAF_USDA=6.557
NC_035091.1	18842964	.	G	A	.	.	MAF_INRAE=6.962;MAF_USDA=11.765
NC_035091.1	18842973	.	G	A	.	.	MAF_INRAE=15.833
NC_035091.1	18843000	.	G	A	.	.	MAF_USDA=1.639
NC_035091.1	18843028	.	T	C	.	.	MAF_USDA=4.918
NC_035091.1	18843089	.	A	C	.	.	MAF_INRAE=3.797
NC_035091.1	18843125	.	G	A	.	.	MAF_INRAE=12.658;MAF_USDA=6.471
NC_035091.1	18843217	.	T	C	.	.	MAF_INRAE=18.333;MAF_USDA=4.098
NC_035091.1	18843304	.	G	T	.	.	MAF_USDA=1.639
NC_035091.1	18843373	.	C	T	.	.	MAF_USDA=2.353
NC_035091.1	18843501	.	G	A	.	.	MAF_INRAE=15.823;MAF_USDA=9.016
NC_035091.1	18843640	.	C	A	.	.	MAF_INRAE=4.167;MAF_USDA=1.639
NC_035091.1	18843681	.	A	G	.	.	MAF_INRAE=6.962;MAF_USDA=12.353
NC_035091.1	18843783	.	G	A	.	.	MAF_INRAE=17.722;MAF_USDA=12.295
NC_035091.1	18843813	.	G	T	.	.	MAF_USDA=5.738
NC_035091.1	18843888	.	C	T	.	.	MAF_INRAE=5.263;MAF_USDA=12.941
NC_035091.1	18843889	.	T	C	.	.	MAF_INRAE=7.5;MAF_USDA=6.557
NC_035091.1	18843925	.	G	A	.	.	MAF_USDA=31.25
NC_035091.1	18843958	.	T	C	.	.	MAF_USDA=10.417
NC_035091.1	18845364	.	A	T	.	.	MAF_USDA=29.167
NC_035091.1	18845488	.	A	C	.	.	MAF_USDA=22.917
NC_035091.1	18845501	.	G	T	.	.	MAF_INRAE=36.842;MAF_USDA=6.25
NC_035091.1	18845502	.	CT	CC	.	.	MAF_USDA=12.5
NC_035091.1	18845519	.	T	G	.	.	MAF_USDA=10.417
NC_035091.1	18845520	.	T	C	.	.	MAF_USDA=10.417
NC_035091.1	18845527	.	A	T	.	.	MAF_USDA=10.417
NC_035091.1	18845543	.	T	A	.	.	MAF_USDA=7.627
NC_035091.1	18845580	.	A	G	.	.	MAF_INRAE=3.797;MAF_USDA=5.833
NC_035091.1	18845605	.	A	C	.	.	MAF_INRAE=37.342;MAF_USDA=38.095
NC_035091.1	18845606	.	A	T	.	.	MAF_USDA=4.167
NC_035091.1	18845625	.	T	C	.	.	MAF_USDA=1.639
NC_035091.1	18845648	.	G	A	.	.	MAF_INRAE=17.722;MAF_USDA=9.836
NC_035091.1	18845652	.	C	A	.	.	MAF_USDA=2.459
NC_035091.1	18845680	.	C	A	.	.	MAF_INRAE=48.101;MAF_USDA=29.412
NC_035091.1	18845685	.	T	A	.	.	MAF_INRAE=17.722;MAF_USDA=10.656
NC_035091.1	18845718	.	T	A	.	.	MAF_INRAE=7.5
NC_035091.1	18845743	.	T	G	.	.	MAF_INRAE=24.684;MAF_USDA=21.765
NC_035091.1	18845780	.	T	A	.	.	MAF_INRAE=4.167;MAF_USDA=4.918
NC_035091.1	18845792	.	A	C	.	.	MAF_INRAE=4.167;MAF_USDA=4.918
NC_035091.1	18845842	.	C	A	.	.	MAF_USDA=1.639
NC_035091.1	18845946	.	T	A	.	.	MAF_INRAE=17.722
NC_035091.1	18845952	.	G	T	.	.	MAF_INRAE=17.722;MAF_USDA=10.656
NC_035091.1	18845955	.	C	T	.	.	MAF_INRAE=5.263;MAF_USDA=2.459
NC_035091.1	18845966	.	T	G	.	.	MAF_INRAE=5.263;MAF_USDA=21.176
NC_035091.1	18846012	.	T	C	.	.	MAF_USDA=2.353
NC_035091.1	18846054	.	C	A	.	.	MAF_INRAE=6.329
NC_035091.1	18846087	.	G	T	.	.	MAF_INRAE=7.5;MAF_USDA=8.333
NC_035091.1	18846125	.	C	T	.	.	MAF_INRAE=18.987;MAF_USDA=7.377
NC_035091.1	18846243	.	T	C	.	.	MAF_USDA=2.353
NC_035091.1	18846264	.	C	T	.	.	MAF_USDA=6.471
NC_035091.1	18846290	.	G	A	.	.	MAF_INRAE=41.139;MAF_USDA=44.118
NC_035091.1	18846342	.	G	A	.	.	MAF_USDA=2.353
NC_035091.1	18846381	.	G	A	.	.	MAF_USDA=2.353
NC_035091.1	18846454	.	G	A	.	.	MAF_INRAE=5.263;MAF_USDA=20.588
NC_035091.1	18846488	.	A	T	.	.	MAF_INRAE=22.152;MAF_USDA=18.824
NC_035091.1	18846527	.	G	T	.	.	MAF_INRAE=3.797;MAF_USDA=4.918
NC_035091.1	18846552	.	A	T	.	.	MAF_INRAE=29.747;MAF_USDA=41.176
NC_035091.1	18846563	.	T	A	.	.	MAF_INRAE=22.152;MAF_USDA=18.824
NC_035091.1	18846569	.	C	A	.	.	MAF_INRAE=15.0
NC_035091.1	18846570	.	C	A	.	.	MAF_INRAE=8.228;MAF_USDA=34.706
NC_035091.1	18846572	.	T	G	.	.	MAF_INRAE=15.0
NC_035091.1	18846577	.	G	A	.	.	MAF_INRAE=5.263;MAF_USDA=10.417
NC_035091.1	18846592	.	A	C	.	.	MAF_INRAE=7.595;MAF_USDA=4.118
NC_035091.1	18846596	.	G	T	.	.	MAF_INRAE=3.333;MAF_USDA=4.118
NC_035091.1	18846599	.	G	C	.	.	MAF_INRAE=7.5;MAF_USDA=13.529
NC_035091.1	18846603	.	G	A	.	.	MAF_INRAE=6.667;MAF_USDA=1.639
NC_035091.1	18846619	.	G	A	.	.	MAF_USDA=10.417
NC_035091.1	18846629	.	A	G	.	.	MAF_INRAE=6.962;MAF_USDA=15.294
NC_035091.1	18846630	.	G	A	.	.	MAF_INRAE=7.5;MAF_USDA=14.706
NC_035091.1	18846641	.	C	T	.	.	MAF_INRAE=5.263;MAF_USDA=19.412
NC_035091.1	18846642	.	G	A	.	.	MAF_INRAE=2.5;MAF_USDA=1.639
NC_035091.1	18846655	.	G	A	.	.	MAF_INRAE=46.203;MAF_USDA=47.059
NC_035091.1	18846695	.	T	A	.	.	MAF_USDA=2.459
NC_035091.1	18846706	.	G	A	.	.	MAF_USDA=2.459
NC_035091.1	18846835	.	C	T	.	.	MAF_USDA=4.098
NC_035091.1	18846899	.	A	T	.	.	MAF_INRAE=10.526;MAF_USDA=4.237
NC_035091.1	18846904	.	A	T	.	.	MAF_INRAE=10.526
NC_035091.1	18846908	.	T	G	.	.	MAF_INRAE=12.658
NC_035091.1	18846909	.	T	A	.	.	MAF_INRAE=6.667
NC_035091.1	18846910	.	A	T	.	.	MAF_INRAE=10.526
NC_035091.1	18846942	.	A	C	.	.	MAF_INRAE=5.0;MAF_USDA=2.941
NC_035091.1	18846943	.	G	A	.	.	MAF_INRAE=5.0;MAF_USDA=2.941
NC_035091.1	18846956	.	T	A	.	.	MAF_INRAE=5.0
NC_035091.1	18846979	.	G	A	.	.	MAF_USDA=5.882
NC_035091.1	18847001	.	A	T	.	.	MAF_USDA=4.098
NC_035091.1	18847097	.	C	A	.	.	MAF_INRAE=37.342;MAF_USDA=47.059
NC_035091.1	18847108	.	C	T	.	.	MAF_USDA=1.639
NC_035091.1	18847180	.	C	T	.	.	MAF_INRAE=18.333;MAF_USDA=6.471
NC_035091.1	18847192	.	G	A	.	.	MAF_INRAE=18.987;MAF_USDA=8.824
NC_035091.1	18847273	.	G	T	.	.	MAF_INRAE=7.5
NC_035091.1	18847309	.	G	C	.	.	MAF_INRAE=7.595;MAF_USDA=4.706
NC_035091.1	18847374	.	T	C	.	.	MAF_INRAE=10.526
NC_035091.1	18847404	.	C	A	.	.	MAF_USDA=1.639
NC_035091.1	18847718	.	A	G	.	.	MAF_USDA=4.167
NC_035091.1	18847720	.	C	T	.	.	MAF_INRAE=7.5
NC_035091.1	18847834	.	A	C	.	.	MAF_USDA=4.918
NC_035091.1	18847943	.	C	A	.	.	MAF_INRAE=12.658;MAF_USDA=12.353
NC_035091.1	18847962	.	G	C	.	.	MAF_INRAE=6.329
NC_035091.1	18847986	.	C	T	.	.	MAF_USDA=2.459
NC_035091.1	18847995	.	A	C	.	.	MAF_INRAE=17.089;MAF_USDA=25.882
NC_035091.1	18847999	.	C	G	.	.	MAF_INRAE=17.5;MAF_USDA=25.294
NC_035091.1	18848014	.	T	C	.	.	MAF_INRAE=17.089;MAF_USDA=25.294
NC_035091.1	18848015	.	T	C	.	.	MAF_INRAE=5.833;MAF_USDA=2.941
NC_035091.1	18848028	.	T	C	.	.	MAF_USDA=4.706
NC_035091.1	18848153	.	G	T	.	.	MAF_USDA=4.918
NC_035091.1	18848187	.	C	T	.	.	MAF_USDA=2.353
NC_035091.1	18848204	.	C	T	.	.	MAF_INRAE=3.797;MAF_USDA=4.918
NC_035091.1	18848206	.	T	C	.	.	MAF_USDA=1.639
NC_035091.1	18848217	.	C	T	.	.	MAF_INRAE=36.076;MAF_USDA=41.765
NC_035091.1	18848231	.	C	T	.	.	MAF_USDA=2.083
NC_035091.1	18848311	.	C	A	.	.	MAF_INRAE=13.291;MAF_USDA=8.824
NC_035091.1	18848458	.	C	T	.	.	MAF_USDA=1.639
NC_035091.1	18848711	.	G	T	.	.	MAF_USDA=9.412
NC_035091.1	18848718	.	C	T	.	.	MAF_USDA=12.5
NC_035091.1	18848765	.	T	C	.	.	MAF_USDA=3.279
NC_035091.1	18848768	.	C	T	.	.	MAF_INRAE=15.789;MAF_USDA=18.235
NC_035091.1	18848796	.	A	G	.	.	MAF_USDA=7.059
NC_035091.1	18848818	.	A	C	.	.	MAF_USDA=8.824
NC_035091.1	18849862	.	G	T	.	.	MAF_USDA=33.333
NC_035091.1	18849865	.	T	G	.	.	MAF_USDA=50.0
NC_035091.1	18849869	.	G	A	.	.	MAF_USDA=12.295
NC_035091.1	18849879	.	A	C	.	.	MAF_USDA=5.738
NC_035091.1	18849892	.	C	T	.	.	MAF_USDA=8.197
NC_035091.1	18849915	.	T	A	.	.	MAF_USDA=33.333
NC_035091.1	18850030	.	G	T	.	.	MAF_INRAE=21.053;MAF_USDA=2.459
NC_035091.1	18850071	.	T	C	.	.	MAF_INRAE=7.595;MAF_USDA=5.833
NC_035091.1	18850224	.	C	A	.	.	MAF_USDA=6.25
NC_035091.1	18850225	.	T	C	.	.	MAF_INRAE=13.291;MAF_USDA=8.824
NC_035091.1	18850281	.	A	T	.	.	MAF_USDA=4.918
NC_035091.1	18850290	.	G	A	.	.	MAF_INRAE=18.333;MAF_USDA=7.377
NC_035091.1	18850422	.	G	T	.	.	MAF_INRAE=10.526
NC_035091.1	18850433	.	A	T	.	.	MAF_INRAE=2.5;MAF_USDA=2.459
NC_035091.1	18850436	.	G	A	.	.	MAF_USDA=1.639
NC_035091.1	18850458	.	G	C	.	.	MAF_USDA=8.333
NC_035091.1	18850460	.	A	G	.	.	MAF_USDA=8.333
NC_035091.1	18850472	.	A	G	.	.	MAF_USDA=6.557
NC_035091.1	18850560	.	C	T	.	.	MAF_USDA=2.459
NC_035091.1	18850566	.	A	T	.	.	MAF_INRAE=4.167;MAF_USDA=2.941
NC_035091.1	18850578	.	A	G	.	.	MAF_INRAE=13.291;MAF_USDA=13.529
NC_035091.1	18850588	.	A	C	.	.	MAF_INRAE=13.291;MAF_USDA=12.941
NC_035091.1	18850596	.	T	A	.	.	MAF_INRAE=13.291;MAF_USDA=12.941
NC_035091.1	18850603	.	C	G	.	.	MAF_INRAE=13.291;MAF_USDA=12.941
NC_035091.1	18850610	.	C	A	.	.	MAF_INRAE=13.291;MAF_USDA=9.412
NC_035091.1	18850674	.	C	G	.	.	MAF_USDA=4.706
NC_035091.1	18850835	.	C	T	.	.	MAF_INRAE=10.833;MAF_USDA=8.824
NC_035091.1	18850991	.	G	T	.	.	MAF_USDA=5.0
NC_035091.1	18851020	.	A	T	.	.	MAF_INRAE=13.291;MAF_USDA=8.333
NC_035091.1	18851034	.	T	C	.	.	MAF_USDA=5.0
NC_035091.1	18851072	.	T	G	.	.	MAF_INRAE=12.658;MAF_USDA=7.059
NC_035091.1	18851074	.	C	T	.	.	MAF_USDA=1.639
NC_035091.1	18851127	.	G	A	.	.	MAF_INRAE=13.291;MAF_USDA=8.824
NC_035091.1	18851139	.	G	A	.	.	MAF_USDA=1.639
NC_035091.1	18851142	.	C	A	.	.	MAF_INRAE=25.949;MAF_USDA=15.882
NC_035091.1	18851144	.	A	C	.	.	MAF_INRAE=5.0;MAF_USDA=1.639
NC_035091.1	18851173	.	A	G	.	.	MAF_INRAE=12.658;MAF_USDA=1.765
NC_035091.1	18851254	.	A	C	.	.	MAF_INRAE=12.025;MAF_USDA=8.824
NC_035091.1	18851331	.	A	T	.	.	MAF_INRAE=6.667;MAF_USDA=6.557
NC_035091.1	18851446	.	A	G	.	.	MAF_USDA=3.279
NC_035091.1	18851466	.	G	T	.	.	MAF_USDA=1.639
NC_035091.1	18851496	.	C	A	.	.	MAF_USDA=2.353
NC_035091.1	18851546	.	G	T	.	.	MAF_USDA=10.417
NC_035091.1	18851685	.	T	C	.	.	MAF_USDA=6.667
NC_035091.1	18851756	.	G	A	.	.	MAF_USDA=13.69
NC_035091.1	18851764	.	G	T	.	.	MAF_USDA=5.952
NC_035091.1	18851785	.	C	T	.	.	MAF_INRAE=12.658;MAF_USDA=1.19
NC_035091.1	18851845	.	T	C	.	.	MAF_INRAE=24.684;MAF_USDA=38.235
NC_035091.1	18851881	.	C	T	.	.	MAF_USDA=2.459
NC_035091.1	18851978	.	G	A	.	.	MAF_INRAE=20.253;MAF_USDA=5.294
NC_035091.1	18852036	.	G	T	.	.	MAF_USDA=2.459
NC_035091.1	18852040	.	C	T	.	.	MAF_USDA=2.083
NC_035091.1	18852160	.	G	A	.	.	MAF_USDA=1.639
NC_035091.1	18852256	.	T	G	.	.	MAF_USDA=1.639
NC_035091.1	18852350	.	G	T	.	.	MAF_USDA=2.941
NC_035091.1	18852383	.	T	C	.	.	MAF_USDA=6.25
NC_035091.1	18852468	.	C	A	.	.	MAF_INRAE=6.329;MAF_USDA=24.118
NC_035091.1	18852505	.	C	T	.	.	MAF_INRAE=12.025;MAF_USDA=6.471
NC_035091.1	18852618	.	T	C	.	.	MAF_INRAE=12.658;MAF_USDA=6.471
NC_035091.1	18852752	.	A	C	.	.	MAF_USDA=2.353
NC_035091.1	18852812	.	A	G	.	.	MAF_USDA=2.083
NC_035091.1	18852841	.	T	C	.	.	MAF_USDA=2.459
NC_035091.1	18852866	.	C	A	.	.	MAF_USDA=8.197
NC_035091.1	18852873	.	G	T	.	.	MAF_USDA=5.738
NC_035091.1	18852999	.	T	A	.	.	MAF_USDA=2.353
NC_035091.1	18853010	.	T	A	.	.	MAF_INRAE=15.833;MAF_USDA=1.639
NC_035091.1	18853025	.	G	A	.	.	MAF_INRAE=19.62;MAF_USDA=6.548
NC_035091.1	18853035	.	C	T	.	.	MAF_INRAE=48.734;MAF_USDA=21.176
NC_035091.1	18853126	.	G	T	.	.	MAF_INRAE=5.063;MAF_USDA=2.083
NC_035091.1	18853153	.	A	C	.	.	MAF_INRAE=47.468;MAF_USDA=17.647
NC_035091.1	18853271	.	T	G	.	.	MAF_INRAE=5.696;MAF_USDA=7.647
NC_035091.1	18853367	.	T	C	.	.	MAF_INRAE=18.987;MAF_USDA=6.557
NC_035091.1	18853376	.	G	A	.	.	MAF_INRAE=6.329;MAF_USDA=2.459
NC_035091.1	18853514	.	C	T	.	.	MAF_USDA=6.557
NC_035091.1	18853520	.	G	C	.	.	MAF_USDA=1.639
NC_035091.1	18853571	.	AT	AG	.	.	MAF_USDA=16.667
NC_035091.1	18855488	.	A	G	.	.	MAF_USDA=27.083
NC_035091.1	18855500	.	A	T	.	.	MAF_USDA=27.083
NC_035091.1	18855539	.	A	T	.	.	MAF_INRAE=1.667
NC_035091.1	18855627	.	A	G	.	.	MAF_INRAE=6.667
NC_035091.1	18855674	.	C	T	.	.	MAF_USDA=7.377
NC_035091.1	18855714	.	G	A	.	.	MAF_INRAE=21.053;MAF_USDA=31.765
NC_035091.1	18855727	.	C	G	.	.	MAF_INRAE=21.053;MAF_USDA=30.588
NC_035091.1	18855904	.	C	T	.	.	MAF_INRAE=3.797;MAF_USDA=4.918
NC_035091.1	18856001	.	A	G	.	.	MAF_INRAE=3.797
NC_035091.1	18856123	.	C	A	.	.	MAF_INRAE=14.557;MAF_USDA=17.647
NC_035091.1	18856171	.	T	C	.	.	MAF_INRAE=14.557;MAF_USDA=30.0
NC_035091.1	18856191	.	C	T	.	.	MAF_INRAE=15.833;MAF_USDA=9.016
NC_035091.1	18856344	.	A	G	.	.	MAF_INRAE=14.557;MAF_USDA=28.824
NC_035091.1	18856373	.	G	A	.	.	MAF_INRAE=26.582;MAF_USDA=37.059
NC_035091.1	18856384	.	A	G	.	.	MAF_INRAE=5.263
NC_035091.1	18856426	.	T	C	.	.	MAF_USDA=22.917
NC_035091.1	18856471	.	G	A	.	.	MAF_INRAE=15.833;MAF_USDA=7.377
NC_035091.1	18856499	.	C	A	.	.	MAF_INRAE=47.468;MAF_USDA=22.131
NC_035091.1	18856502	.	A	G	.	.	MAF_INRAE=26.582;MAF_USDA=33.607
NC_035091.1	18856512	.	G	A	.	.	MAF_INRAE=14.557;MAF_USDA=7.377
NC_035091.1	18856636	.	C	T	.	.	MAF_USDA=5.738
NC_035091.1	18856676	.	T	C	.	.	MAF_USDA=1.639
NC_035091.1	18856783	.	G	A	.	.	MAF_USDA=1.639
NC_035091.1	18856884	.	G	A	.	.	MAF_INRAE=21.053;MAF_USDA=31.176
NC_035091.1	18857045	.	T	G	.	.	MAF_USDA=3.39
NC_035091.1	18858069	.	G	T	.	.	MAF_USDA=1.639
NC_035091.1	18858155	.	C	A	.	.	MAF_INRAE=25.949;MAF_USDA=35.882
NC_035091.1	18858185	.	G	T	.	.	MAF_INRAE=15.833;MAF_USDA=9.836
NC_035091.1	18858188	.	G	A	.	.	MAF_USDA=2.459
NC_035091.1	18858204	.	T	C	.	.	MAF_USDA=3.529
NC_035091.1	18858261	.	C	T	.	.	MAF_INRAE=10.526;MAF_USDA=2.941
NC_035091.1	18858274	.	G	C	.	.	MAF_INRAE=9.494
NC_035091.1	18858389	.	C	T	.	.	MAF_INRAE=18.987;MAF_USDA=40.0
NC_035091.1	18858399	.	G	A	.	.	MAF_INRAE=5.263;MAF_USDA=1.639
NC_035091.1	18858426	.	G	A	.	.	MAF_USDA=1.639
NC_035091.1	18858444	.	T	A	.	.	MAF_INRAE=40.506;MAF_USDA=25.294
NC_035091.1	18858464	.	A	G	.	.	MAF_INRAE=40.506;MAF_USDA=27.059
NC_035091.1	18858487	.	C	T	.	.	MAF_INRAE=15.833;MAF_USDA=9.836
NC_035091.1	18858495	.	C	A	.	.	MAF_USDA=4.167
NC_035091.1	18858605	.	A	C	.	.	MAF_INRAE=18.987;MAF_USDA=45.833
NC_035091.1	18858729	.	A	T	.	.	MAF_INRAE=40.506;MAF_USDA=27.647
NC_035091.1	18858744	.	A	G	.	.	MAF_INRAE=40.506;MAF_USDA=27.647
NC_035091.1	18858763	.	G	A	.	.	MAF_INRAE=3.797;MAF_USDA=4.918
NC_035091.1	18858810	.	G	T	.	.	MAF_INRAE=3.797;MAF_USDA=4.918
NC_035091.1	18858836	.	T	C	.	.	MAF_INRAE=3.797;MAF_USDA=4.918
NC_035091.1	18858865	.	A	C	.	.	MAF_USDA=1.639
NC_035091.1	18858908	.	C	T	.	.	MAF_INRAE=26.582;MAF_USDA=42.353
NC_035091.1	18859080	.	G	A	.	.	MAF_INRAE=36.076;MAF_USDA=31.765
NC_035091.1	18859085	.	A	C	.	.	MAF_USDA=2.459
NC_035091.1	18859168	.	C	G	.	.	MAF_INRAE=15.833
NC_035091.1	18859341	.	C	A	.	.	MAF_USDA=3.279
NC_035091.1	18859343	.	C	A	.	.	MAF_USDA=3.279
NC_035091.1	18859362	.	A	T	.	.	MAF_INRAE=15.0;MAF_USDA=9.016
NC_035091.1	18859460	.	A	T	.	.	MAF_USDA=3.529
NC_035091.1	18859750	.	T	G	.	.	MAF_INRAE=1.667
NC_035091.1	18859755	.	A	C	.	.	MAF_INRAE=1.667
NC_035091.1	18859760	.	G	T	.	.	MAF_INRAE=1.667
NC_035091.1	18859765	.	A	T	.	.	MAF_INRAE=1.667
NC_035091.1	18859841	.	C	A	.	.	MAF_USDA=2.459
NC_035091.1	18861628	.	A	C	.	.	MAF_USDA=14.754
NC_035091.1	18861639	.	G	A	.	.	MAF_USDA=12.5
NC_035091.1	18861682	.	C	A	.	.	MAF_USDA=22.917
NC_035091.1	18861760	.	G	A	.	.	MAF_USDA=1.667
NC_035091.1	18861773	.	C	T	.	.	MAF_USDA=3.279
NC_035091.1	18861806	.	C	T	.	.	MAF_INRAE=10.526;MAF_USDA=7.647
NC_035091.1	18861807	.	G	T	.	.	MAF_INRAE=15.789;MAF_USDA=25.294
NC_035091.1	18861861	.	A	T	.	.	MAF_USDA=6.25
NC_035091.1	18861894	.	C	T	.	.	MAF_INRAE=43.038;MAF_USDA=20.0
NC_035091.1	18861964	.	C	A	.	.	MAF_INRAE=12.025;MAF_USDA=6.471
NC_035091.1	18861974	.	T	A	.	.	MAF_INRAE=47.468;MAF_USDA=22.941
NC_035091.1	18861986	.	A	G	.	.	MAF_USDA=14.583
NC_035091.1	18861991	.	A	C	.	.	MAF_USDA=12.5
NC_035091.1	18862017	.	T	C	.	.	MAF_USDA=43.75
NC_035091.1	18862024	.	A	G	.	.	MAF_INRAE=15.789
NC_035091.1	18862032	.	G	A	.	.	MAF_INRAE=42.105
NC_035091.1	18862050	.	A	G	.	.	MAF_USDA=14.583
NC_035091.1	18862056	.	A	G	.	.	MAF_INRAE=15.789
NC_035091.1	18862057	.	C	T	.	.	MAF_USDA=47.917
NC_035091.1	18862075	.	T	C	.	.	MAF_USDA=4.918
NC_035091.1	18862093	.	A	G	.	.	MAF_USDA=45.882
NC_035091.1	18862105	.	C	T	.	.	MAF_USDA=12.353
NC_035091.1	18862122	.	A	T	.	.	MAF_INRAE=29.747;MAF_USDA=41.765
NC_035091.1	18862145	.	C	A	.	.	MAF_USDA=25.0
NC_035091.1	18862151	.	G	C	.	.	MAF_USDA=22.941
NC_035091.1	18862172	.	G	T	.	.	MAF_USDA=12.941
NC_035091.1	18862183	.	G	T	.	.	MAF_USDA=4.706
NC_035091.1	18862196	.	C	T	.	.	MAF_INRAE=44.304;MAF_USDA=25.882
NC_035091.1	18862197	.	A	G	.	.	MAF_INRAE=43.333;MAF_USDA=28.235
NC_035091.1	18862209	.	C	A	.	.	MAF_INRAE=10.526
NC_035091.1	18862240	.	T	A	.	.	MAF_USDA=11.475
NC_035091.1	18862263	.	C	A	.	.	MAF_USDA=1.639
NC_035091.1	18862265	.	C	T	.	.	MAF_INRAE=44.937;MAF_USDA=22.353
NC_035091.1	18862284	.	C	T	.	.	MAF_INRAE=43.038;MAF_USDA=29.412
NC_035091.1	18862326	.	C	A	.	.	MAF_USDA=6.25
NC_035091.1	18862329	.	G	A	.	.	MAF_USDA=4.918
NC_035091.1	18862358	.	A	T	.	.	MAF_INRAE=10.759;MAF_USDA=2.941
NC_035091.1	18862392	.	T	G	.	.	MAF_INRAE=44.937;MAF_USDA=22.353
NC_035091.1	18862407	.	A	C	.	.	MAF_INRAE=26.582;MAF_USDA=16.471
NC_035091.1	18862427	.	C	A	.	.	MAF_USDA=5.0
NC_035091.1	18862450	.	C	T	.	.	MAF_USDA=2.381
NC_035091.1	18862451	.	A	G	.	.	MAF_INRAE=9.494;MAF_USDA=3.333
NC_035091.1	18862462	.	G	A	.	.	MAF_INRAE=3.797;MAF_USDA=5.833
NC_035091.1	18862471	.	G	A	.	.	MAF_USDA=2.381
NC_035091.1	18862503	.	A	G	.	.	MAF_INRAE=43.038;MAF_USDA=32.143
NC_035091.1	18862707	.	A	G	.	.	MAF_INRAE=45.57;MAF_USDA=26.471
NC_035091.1	18862725	.	C	G	.	.	MAF_USDA=2.353
NC_035091.1	18862742	.	C	A	.	.	MAF_USDA=4.918
NC_035091.1	18862751	.	A	G	.	.	MAF_USDA=4.918
NC_035091.1	18862874	.	C	T	.	.	MAF_USDA=2.459
NC_035091.1	18862924	.	T	G	.	.	MAF_INRAE=46.835;MAF_USDA=23.529
NC_035091.1	18862997	.	A	C	.	.	MAF_USDA=7.647
NC_035091.1	18863080	.	G	T	.	.	MAF_USDA=2.353
NC_035091.1	18863120	.	A	G	.	.	MAF_USDA=1.639
NC_035091.1	18863124	.	C	T	.	.	MAF_USDA=6.25
NC_035091.1	18863237	.	G	A	.	.	MAF_INRAE=12.025;MAF_USDA=3.529
NC_035091.1	18863250	.	G	A	.	.	MAF_USDA=18.75
NC_035091.1	18863251	.	T	C	.	.	MAF_USDA=18.75
NC_035091.1	18863352	.	G	A	.	.	MAF_USDA=6.25
NC_035091.1	18863360	.	T	C	.	.	MAF_INRAE=15.0;MAF_USDA=10.119
NC_035091.1	18863445	.	C	T	.	.	MAF_USDA=49.405
NC_035091.1	18863459	.	C	T	.	.	MAF_USDA=18.75
NC_035091.1	18863768	.	C	T	.	.	MAF_USDA=6.25
NC_035091.1	18863879	.	G	T	.	.	MAF_USDA=20.833
NC_035091.1	18863905	.	C	A	.	.	MAF_USDA=6.25
NC_035091.1	18863914	.	C	T	.	.	MAF_INRAE=46.203;MAF_USDA=21.176
NC_035091.1	18863934	.	A	T	.	.	MAF_INRAE=15.823;MAF_USDA=12.941
NC_035091.1	18863973	.	G	C	.	.	MAF_INRAE=15.823;MAF_USDA=12.353
NC_035091.1	18863978	.	T	C	.	.	MAF_USDA=10.417
NC_035091.1	18864025	.	C	A	.	.	MAF_USDA=12.5
NC_035091.1	18864038	.	G	T	.	.	MAF_USDA=1.639
NC_035091.1	18864141	.	T	A	.	.	MAF_USDA=4.098
NC_035091.1	18864211	.	G	T	.	.	MAF_INRAE=10.526
NC_035091.1	18864277	.	C	T	.	.	MAF_INRAE=11.392;MAF_USDA=4.706
NC_035091.1	18864328	.	C	T	.	.	MAF_USDA=4.098
NC_035091.1	18864363	.	A	C	.	.	MAF_INRAE=45.57;MAF_USDA=22.353
NC_035091.1	18864422	.	A	G	.	.	MAF_INRAE=27.215;MAF_USDA=19.412
NC_035091.1	18864456	.	G	A	.	.	MAF_INRAE=11.392;MAF_USDA=4.118
NC_035091.1	18864469	.	T	A	.	.	MAF_INRAE=15.0;MAF_USDA=4.098
NC_035091.1	18864493	.	G	A	.	.	MAF_INRAE=11.392;MAF_USDA=4.118
NC_035091.1	18864511	.	G	T	.	.	MAF_USDA=4.918
NC_035091.1	18864512	.	C	T	.	.	MAF_USDA=3.529
NC_035091.1	18864542	.	A	T	.	.	MAF_USDA=2.083
NC_035091.1	18864544	.	A	T	.	.	MAF_INRAE=21.053
NC_035091.1	18864638	.	T	C	.	.	MAF_USDA=1.639
NC_035091.1	18864650	.	G	T	.	.	MAF_INRAE=15.833;MAF_USDA=12.353
NC_035091.1	18864786	.	C	T	.	.	MAF_INRAE=11.392;MAF_USDA=4.118
NC_035091.1	18864825	.	G	T	.	.	MAF_INRAE=14.557;MAF_USDA=12.353
NC_035091.1	18864850	.	G	A	.	.	MAF_USDA=10.417
NC_035091.1	18864859	.	G	T	.	.	MAF_INRAE=29.747;MAF_USDA=23.529
NC_035091.1	18864897	.	A	G	.	.	MAF_INRAE=5.0;MAF_USDA=5.294
NC_035091.1	18865226	.	T	C	.	.	MAF_USDA=33.333
NC_035091.1	18865403	.	G	A	.	.	MAF_INRAE=39.873;MAF_USDA=45.882
NC_035091.1	18865405	.	T	A	.	.	MAF_INRAE=15.833;MAF_USDA=1.639
NC_035091.1	18865429	.	A	C	.	.	MAF_INRAE=21.519;MAF_USDA=5.882
NC_035091.1	18865494	.	T	C	.	.	MAF_INRAE=3.797;MAF_USDA=7.377
NC_035091.1	18865559	.	C	T	.	.	MAF_USDA=4.706
NC_035091.1	18865565	.	G	A	.	.	MAF_INRAE=12.5
NC_035091.1	18865566	.	G	A	.	.	MAF_INRAE=12.5
NC_035091.1	18865584	.	T	G	.	.	MAF_INRAE=3.797;MAF_USDA=6.557
NC_035091.1	18865606	.	G	A	.	.	MAF_USDA=1.639
NC_035091.1	18865641	.	C	A	.	.	MAF_INRAE=3.797;MAF_USDA=5.738
NC_035091.1	18865678	.	C	T	.	.	MAF_USDA=2.459
NC_035091.1	18865749	.	A	T	.	.	MAF_INRAE=35.443;MAF_USDA=41.765
NC_035091.1	18865752	.	T	A	.	.	MAF_INRAE=30.0;MAF_USDA=41.765
NC_035091.1	18865906	.	C	T	.	.	MAF_USDA=2.976
NC_035091.1	18866029	.	A	G	.	.	MAF_USDA=43.75
NC_035091.1	18866491	.	G	T	.	.	MAF_USDA=3.448
NC_035091.1	18866601	.	A	G	.	.	MAF_USDA=5.0
NC_035091.1	18866619	.	C	T	.	.	MAF_USDA=11.31
NC_035091.1	18866647	.	T	A	.	.	MAF_INRAE=19.62;MAF_USDA=39.412
NC_035091.1	18866655	.	C	T	.	.	MAF_INRAE=13.924;MAF_USDA=12.941
NC_035091.1	18866676	.	C	G	.	.	MAF_INRAE=5.696;MAF_USDA=7.738
NC_035091.1	18866692	.	C	T	.	.	MAF_INRAE=48.101;MAF_USDA=37.5
NC_035091.1	18867136	.	A	C	.	.	MAF_USDA=35.417
NC_035091.1	18867175	.	A	C	.	.	MAF_USDA=37.5
NC_035091.1	18867269	.	G	A	.	.	MAF_INRAE=7.595;MAF_USDA=18.75
NC_035091.1	18867369	.	T	C	.	.	MAF_INRAE=3.797;MAF_USDA=4.918
NC_035091.1	18867422	.	G	C	.	.	MAF_USDA=1.639
NC_035091.1	18867459	.	T	C	.	.	MAF_INRAE=7.595;MAF_USDA=39.412
NC_035091.1	18867676	.	T	A	.	.	MAF_USDA=2.459
NC_035091.1	18867734	.	G	A	.	.	MAF_INRAE=7.5;MAF_USDA=4.706
NC_035091.1	18867763	.	G	A	.	.	MAF_INRAE=5.263
NC_035091.1	18867946	.	A	G	.	.	MAF_INRAE=21.519;MAF_USDA=5.294
NC_035091.1	18868478	.	A	T	.	.	MAF_INRAE=10.526;MAF_USDA=1.765
NC_035091.1	18868490	.	T	C	.	.	MAF_INRAE=42.105;MAF_USDA=38.235
NC_035091.1	18868738	.	A	G	.	.	MAF_USDA=14.583
NC_035091.1	18868850	.	T	C	.	.	MAF_USDA=10.417
NC_035091.1	18869285	.	C	A	.	.	MAF_USDA=8.333
NC_035091.1	18869409	.	A	G	.	.	MAF_USDA=7.5
NC_035091.1	18869466	.	C	A	.	.	MAF_INRAE=45.0;MAF_USDA=27.976
NC_035091.1	18869482	.	G	A	.	.	MAF_INRAE=21.667;MAF_USDA=17.262
NC_035091.1	18869513	.	G	A	.	.	MAF_INRAE=1.667;MAF_USDA=5.0
NC_035091.1	18869518	.	G	A	.	.	MAF_INRAE=22.5;MAF_USDA=6.098
NC_035091.1	18869546	.	A	G	.	.	MAF_INRAE=16.667;MAF_USDA=3.279
NC_035091.1	18869554	.	C	G	.	.	MAF_INRAE=16.667;MAF_USDA=3.279
NC_035091.1	18869564	.	G	A	.	.	MAF_INRAE=2.5;MAF_USDA=28.261
NC_035091.1	18869682	.	A	C	.	.	MAF_USDA=22.353
NC_035091.1	18869801	.	G	A	.	.	MAF_USDA=22.353
NC_035091.1	18869814	.	G	A	.	.	MAF_USDA=21.176
NC_035091.1	18869819	.	G	A	.	.	MAF_USDA=2.083
NC_035091.1	18869896	.	T	A	.	.	MAF_USDA=22.353
NC_035091.1	18869941	.	C	T	.	.	MAF_USDA=1.639
NC_035091.1	18869992	.	T	C	.	.	MAF_INRAE=15.833;MAF_USDA=2.459
NC_035091.1	18869999	.	T	A	.	.	MAF_INRAE=15.833;MAF_USDA=2.459
NC_035091.1	18870014	.	A	C	.	.	MAF_INRAE=47.468;MAF_USDA=48.235
NC_035091.1	18870029	.	G	T	.	.	MAF_INRAE=4.43;MAF_USDA=26.471
NC_035091.1	18870086	.	G	A	.	.	MAF_INRAE=1.667;MAF_USDA=5.294
NC_035091.1	18870093	.	A	C	.	.	MAF_USDA=16.667
NC_035091.1	18870111	.	A	C	.	.	MAF_INRAE=10.833;MAF_USDA=5.882
NC_035091.1	18870117	.	A	C	.	.	MAF_INRAE=10.833;MAF_USDA=5.294
NC_035091.1	18870132	.	A	G	.	.	MAF_INRAE=15.0;MAF_USDA=1.667
NC_035091.1	18870160	.	A	C	.	.	MAF_USDA=2.5
NC_035091.1	18870214	.	G	A	.	.	MAF_INRAE=15.823;MAF_USDA=17.857
NC_035091.1	18870215	.	A	C	.	.	MAF_USDA=23.214
NC_035091.1	18870241	.	G	T	.	.	MAF_USDA=12.5
NC_035091.1	18870250	.	T	C	.	.	MAF_USDA=23.214
NC_035091.1	18870257	.	C	T	.	.	MAF_INRAE=7.595;MAF_USDA=1.786
NC_035091.1	18870428	.	A	T	.	.	MAF_USDA=6.557
NC_035091.1	18870455	.	C	A	.	.	MAF_INRAE=10.526;MAF_USDA=10.417
NC_035091.1	18870479	.	G	A	.	.	MAF_USDA=4.098
NC_035091.1	18870504	.	A	C	.	.	MAF_USDA=3.529
NC_035091.1	18870532	.	T	A	.	.	MAF_USDA=22.353
NC_035091.1	18870545	.	T	C	.	.	MAF_USDA=22.353
NC_035091.1	18870548	.	A	T	.	.	MAF_USDA=21.176
NC_035091.1	18870571	.	T	A	.	.	MAF_INRAE=16.667;MAF_USDA=1.639
NC_035091.1	18870601	.	T	A	.	.	MAF_INRAE=15.0
NC_035091.1	18870602	.	G	A	.	.	MAF_USDA=22.353
NC_035091.1	18870604	.	A	T	.	.	MAF_USDA=1.639
NC_035091.1	18870613	.	C	G	.	.	MAF_INRAE=44.304;MAF_USDA=25.882
NC_035091.1	18870618	.	T	G	.	.	MAF_USDA=3.279
NC_035091.1	18870660	.	T	G	.	.	MAF_INRAE=17.5;MAF_USDA=8.824
NC_035091.1	18870684	.	G	T	.	.	MAF_INRAE=10.526;MAF_USDA=4.098
NC_035091.1	18870690	.	C	G	.	.	MAF_USDA=1.639
NC_035091.1	18870770	.	A	T	.	.	MAF_INRAE=12.5
NC_035091.1	18870771	.	A	C	.	.	MAF_INRAE=11.667
NC_035091.1	18870792	.	C	T	.	.	MAF_INRAE=17.089;MAF_USDA=6.471
NC_035091.1	18870969	.	G	T	.	.	MAF_INRAE=14.557;MAF_USDA=7.059
NC_035091.1	18871042	.	G	A	.	.	MAF_INRAE=15.833;MAF_USDA=1.639
NC_035091.1	18871093	.	C	T	.	.	MAF_INRAE=6.329
NC_035091.1	18871162	.	T	A	.	.	MAF_INRAE=23.418;MAF_USDA=16.471
NC_035091.1	18871185	.	A	G	.	.	MAF_USDA=1.639
NC_035091.1	18871268	.	C	T	.	.	MAF_INRAE=6.329;MAF_USDA=4.918
NC_035091.1	18871272	.	C	T	.	.	MAF_INRAE=41.772;MAF_USDA=41.765
NC_035091.1	18871303	.	G	A	.	.	MAF_USDA=4.118
NC_035091.1	18871346	.	A	T	.	.	MAF_INRAE=6.329;MAF_USDA=4.918
NC_035091.1	18871349	.	G	C	.	.	MAF_INRAE=1.667;MAF_USDA=4.918
NC_035091.1	18871415	.	T	C	.	.	MAF_INRAE=6.962;MAF_USDA=1.639
NC_035091.1	18871435	.	A	C	.	.	MAF_INRAE=41.772;MAF_USDA=44.118
NC_035091.1	18871453	.	T	C	.	.	MAF_INRAE=3.333;MAF_USDA=27.647
NC_035091.1	18871465	.	G	T	.	.	MAF_USDA=3.279
NC_035091.1	18871565	.	G	A	.	.	MAF_INRAE=12.658;MAF_USDA=4.167
NC_035091.1	18871583	.	AGCG	AGCA	.	.	MAF_USDA=12.5
NC_035091.1	18871603	.	C	T	.	.	MAF_INRAE=39.873;MAF_USDA=31.25
NC_035091.1	18871631	.	C	T	.	.	MAF_INRAE=10.526;MAF_USDA=13.529
NC_035091.1	18871659	.	C	T	.	.	MAF_USDA=1.639
NC_035091.1	18871668	.	A	T	.	.	MAF_INRAE=15.0
NC_035091.1	18871670	.	G	T	.	.	MAF_INRAE=2.5
NC_035091.1	18871685	.	C	A	.	.	MAF_USDA=11.475
NC_035091.1	18871713	.	A	G	.	.	MAF_INRAE=18.987;MAF_USDA=7.059
NC_035091.1	18871728	.	G	A	.	.	MAF_INRAE=13.291;MAF_USDA=3.529
NC_035091.1	18871740	.	C	A	.	.	MAF_INRAE=41.139;MAF_USDA=45.882
NC_035091.1	18871778	.	C	A	.	.	MAF_USDA=4.098
NC_035091.1	18871780	.	C	T	.	.	MAF_INRAE=6.329;MAF_USDA=4.918
NC_035091.1	18871816	.	T	C	.	.	MAF_INRAE=3.333;MAF_USDA=27.059
NC_035091.1	18871915	.	C	G	.	.	MAF_INRAE=41.772;MAF_USDA=45.294
NC_035091.1	18871951	.	T	C	.	.	MAF_USDA=1.639
NC_035091.1	18871976	.	A	T	.	.	MAF_INRAE=22.785;MAF_USDA=36.471
NC_035091.1	18872001	.	G	A	.	.	MAF_INRAE=41.772;MAF_USDA=43.529
NC_035091.1	18872032	.	C	A	.	.	MAF_USDA=1.639
NC_035091.1	18872090	.	A	C	.	.	MAF_INRAE=3.333;MAF_USDA=27.647
NC_035091.1	18872093	.	T	C	.	.	MAF_INRAE=40.0;MAF_USDA=44.706
NC_035091.1	18872119	.	A	C	.	.	MAF_USDA=2.459
NC_035091.1	18872122	.	T	G	.	.	MAF_INRAE=15.19;MAF_USDA=11.765
NC_035091.1	18872124	.	C	A	.	.	MAF_INRAE=11.667;MAF_USDA=2.941
NC_035091.1	18872148	.	G	C	.	.	MAF_USDA=2.459
NC_035091.1	18872150	.	C	T	.	.	MAF_INRAE=20.253;MAF_USDA=8.235
NC_035091.1	18872230	.	C	T	.	.	MAF_USDA=4.098
NC_035091.1	18872260	.	A	T	.	.	MAF_USDA=1.639
NC_035091.1	18872279	.	C	T	.	.	MAF_USDA=1.639
NC_035091.1	18872315	.	G	T	.	.	MAF_INRAE=3.797;MAF_USDA=5.738
NC_035091.1	18872331	.	C	A	.	.	MAF_USDA=1.667
NC_035091.1	18872397	.	C	A	.	.	MAF_INRAE=20.253;MAF_USDA=5.294
NC_035091.1	18872422	.	C	A	.	.	MAF_INRAE=6.329;MAF_USDA=4.918
NC_035091.1	18872471	.	C	T	.	.	MAF_USDA=10.417
NC_035091.1	18872490	.	T	A	.	.	MAF_USDA=13.115
NC_035091.1	18872534	.	A	C	.	.	MAF_INRAE=10.526
NC_035091.1	18872547	.	T	A	.	.	MAF_INRAE=11.392;MAF_USDA=2.941
NC_035091.1	18872590	.	C	T	.	.	MAF_USDA=1.639
NC_035091.1	18872605	.	G	A	.	.	MAF_USDA=1.639
NC_035091.1	18872614	.	T	C	.	.	MAF_INRAE=41.772;MAF_USDA=43.529
NC_035091.1	18872616	.	A	G	.	.	MAF_INRAE=6.329;MAF_USDA=4.918
NC_035091.1	18872636	.	G	C	.	.	MAF_USDA=1.639
NC_035091.1	18872639	.	A	C	.	.	MAF_INRAE=41.772;MAF_USDA=43.529
NC_035091.1	18872659	.	G	T	.	.	MAF_INRAE=43.038;MAF_USDA=43.529
NC_035091.1	18872688	.	C	A	.	.	MAF_USDA=4.098
NC_035091.1	18872820	.	T	A	.	.	MAF_INRAE=20.253;MAF_USDA=5.357
NC_035091.1	18872850	.	T	G	.	.	MAF_INRAE=6.329;MAF_USDA=4.918
NC_035091.1	18872898	.	T	A	.	.	MAF_USDA=4.118
NC_035091.1	18872939	.	A	G	.	.	MAF_INRAE=24.051;MAF_USDA=36.471
NC_035091.1	18872962	.	G	A	.	.	MAF_INRAE=46.835;MAF_USDA=44.706
NC_035091.1	18872978	.	G	T	.	.	MAF_USDA=45.294
NC_035091.1	18873392	.	C	T	.	.	MAF_USDA=8.333
NC_035091.1	18873407	.	A	C	.	.	MAF_USDA=6.471
NC_035091.1	18873411	.	A	C	.	.	MAF_USDA=46.471
NC_035091.1	18873413	.	A	C,T	.	.	MAF_INRAE=40.833;MAF_USDA=47.059
NC_035091.1	18873414	.	A	T	.	.	MAF_USDA=31.25
NC_035091.1	18873415	.	T	G	.	.	MAF_INRAE=37.5;MAF_USDA=6.25
NC_035091.1	18873416	.	T	G	.	.	MAF_USDA=45.882
NC_035091.1	18873450	.	G	A	.	.	MAF_INRAE=12.658;MAF_USDA=3.529
NC_035091.1	18873475	.	C	T	.	.	MAF_INRAE=2.5;MAF_USDA=2.459
NC_035091.1	18873528	.	C	T	.	.	MAF_INRAE=19.167;MAF_USDA=7.143
NC_035091.1	18873537	.	C	A	.	.	MAF_INRAE=40.506;MAF_USDA=30.952
NC_035091.1	18873654	.	C	T	.	.	MAF_USDA=5.294
NC_035091.1	18873678	.	T	C	.	.	MAF_INRAE=14.167;MAF_USDA=4.167
NC_035091.1	18873705	.	C	A	.	.	MAF_INRAE=7.5;MAF_USDA=5.294
NC_035091.1	18873754	.	G	A	.	.	MAF_INRAE=41.772;MAF_USDA=42.941
NC_035091.1	18873824	.	C	T	.	.	MAF_USDA=10.417
NC_035091.1	18873893	.	C	T	.	.	MAF_INRAE=43.038;MAF_USDA=44.118
NC_035091.1	18873928	.	G	A	.	.	MAF_INRAE=5.696;MAF_USDA=1.639
NC_035091.1	18873986	.	G	A	.	.	MAF_USDA=4.118
NC_035091.1	18874056	.	G	T	.	.	MAF_INRAE=38.333;MAF_USDA=40.0
NC_035091.1	18874057	.	G	T	.	.	MAF_INRAE=38.333;MAF_USDA=40.0
NC_035091.1	18874165	.	T	C	.	.	MAF_USDA=41.765
NC_035091.1	18874183	.	A	T	.	.	MAF_USDA=1.639
NC_035091.1	18874208	.	G	A	.	.	MAF_USDA=1.639
NC_035091.1	18874281	.	C	T	.	.	MAF_USDA=3.279
NC_035091.1	18874428	.	C	T	.	.	MAF_INRAE=22.152;MAF_USDA=22.941
NC_035091.1	18874461	.	A	G	.	.	MAF_INRAE=36.842;MAF_USDA=27.647
NC_035091.1	18874463	.	C	G	.	.	MAF_INRAE=36.842;MAF_USDA=49.412
NC_035091.1	18874512	.	G	A	.	.	MAF_INRAE=2.5;MAF_USDA=7.377
NC_035091.1	18874513	.	G	T	.	.	MAF_INRAE=2.5;MAF_USDA=7.377
NC_035091.1	18874561	.	C	T	.	.	MAF_USDA=22.353
NC_035091.1	18874573	.	A	C	.	.	MAF_USDA=22.353
NC_035091.1	18874624	.	A	C	.	.	MAF_USDA=1.639
NC_035091.1	18874633	.	G	A	.	.	MAF_INRAE=34.81;MAF_USDA=18.824
NC_035091.1	18874664	.	G	C	.	.	MAF_INRAE=20.253;MAF_USDA=5.294
NC_035091.1	18874673	.	C	A	.	.	MAF_INRAE=31.646;MAF_USDA=50.0
NC_035091.1	18874675	.	T	G	.	.	MAF_USDA=23.529
NC_035091.1	18874710	.	G	T	.	.	MAF_INRAE=11.392;MAF_USDA=2.941
NC_035091.1	18874713	.	C	T	.	.	MAF_INRAE=10.526
NC_035091.1	18874715	.	A	G	.	.	MAF_USDA=4.098
NC_035091.1	18874736	.	C	T	.	.	MAF_USDA=3.279
NC_035091.1	18874764	.	A	T	.	.	MAF_USDA=20.833
NC_035091.1	18874776	.	G	C	.	.	MAF_USDA=1.639
NC_035091.1	18874872	.	G	T	.	.	MAF_INRAE=47.468;MAF_USDA=36.471
NC_035091.1	18874874	.	C	G	.	.	MAF_INRAE=47.5;MAF_USDA=36.471
NC_035091.1	18874893	.	T	A	.	.	MAF_INRAE=5.263
NC_035091.1	18874907	.	G	C	.	.	MAF_USDA=3.279
NC_035091.1	18874915	.	C	A	.	.	MAF_INRAE=15.833;MAF_USDA=1.639
NC_035091.1	18874966	.	G	T	.	.	MAF_USDA=4.098
NC_035091.1	18874971	.	G	A	.	.	MAF_USDA=5.738
NC_035091.1	18875036	.	G	A	.	.	MAF_INRAE=4.167
NC_035091.1	18875061	.	C	G	.	.	MAF_INRAE=15.0;MAF_USDA=1.765
NC_035091.1	18875100	.	T	G	.	.	MAF_USDA=4.118
NC_035091.1	18875146	.	G	A	.	.	MAF_USDA=17.213
NC_035091.1	18875206	.	A	T	.	.	MAF_INRAE=45.57;MAF_USDA=34.118
NC_035091.1	18875246	.	C	A	.	.	MAF_INRAE=6.329
NC_035091.1	18875326	.	A	C	.	.	MAF_INRAE=3.797;MAF_USDA=4.918
NC_035091.1	18875418	.	C	T	.	.	MAF_INRAE=19.167;MAF_USDA=7.647
NC_035091.1	18875419	.	T	G	.	.	MAF_INRAE=19.167;MAF_USDA=7.647
NC_035091.1	18875421	.	C	G	.	.	MAF_INRAE=19.167;MAF_USDA=7.647
NC_035091.1	18875425	.	A	T	.	.	MAF_INRAE=19.167;MAF_USDA=7.647
NC_035091.1	18875429	.	C	G	.	.	MAF_INRAE=19.167;MAF_USDA=7.647
NC_035091.1	18875431	.	C	A	.	.	MAF_INRAE=19.167;MAF_USDA=7.647
NC_035091.1	18875432	.	A	G	.	.	MAF_INRAE=19.167;MAF_USDA=7.647
NC_035091.1	18875495	.	A	G	.	.	MAF_INRAE=19.167;MAF_USDA=18.235
NC_035091.1	18875497	.	G	A	.	.	MAF_INRAE=22.152;MAF_USDA=9.412
NC_035091.1	18875517	.	G	A	.	.	MAF_USDA=29.167
NC_035091.1	18875542	.	T	G	.	.	MAF_INRAE=5.263
NC_035091.1	18875550	.	C	T	.	.	MAF_INRAE=19.62;MAF_USDA=3.279
NC_035091.1	18875553	.	G	A	.	.	MAF_USDA=4.706
NC_035091.1	18875570	.	C	T	.	.	MAF_INRAE=50.0;MAF_USDA=30.0
NC_035091.1	18875583	.	T	A	.	.	MAF_USDA=1.639
NC_035091.1	18875621	.	C	T	.	.	MAF_INRAE=11.392;MAF_USDA=47.059
NC_035091.1	18875624	.	C	T	.	.	MAF_USDA=13.115
NC_035091.1	18875723	.	G	C	.	.	MAF_INRAE=24.684;MAF_USDA=27.059
NC_035091.1	18875761	.	C	G	.	.	MAF_USDA=4.098
NC_035091.1	18875787	.	C	T	.	.	MAF_INRAE=3.797;MAF_USDA=4.918
NC_035091.1	18875798	.	T	C	.	.	MAF_INRAE=8.228;MAF_USDA=30.357
NC_035091.1	18875812	.	A	C	.	.	MAF_INRAE=25.0;MAF_USDA=41.071
NC_035091.1	18875861	.	C	A	.	.	MAF_INRAE=8.228;MAF_USDA=32.143
NC_035091.1	18875945	.	C	T	.	.	MAF_INRAE=19.167
NC_035091.1	18875975	.	C	T	.	.	MAF_USDA=1.639
NC_035091.1	18876002	.	C	A	.	.	MAF_USDA=1.639
NC_035091.1	18876038	.	C	G	.	.	MAF_USDA=4.098
NC_035091.1	18876068	.	A	T	.	.	MAF_INRAE=8.228;MAF_USDA=30.0
NC_035091.1	18876076	.	A	G	.	.	MAF_INRAE=8.228;MAF_USDA=30.0
NC_035091.1	18876210	.	T	G	.	.	MAF_INRAE=10.526;MAF_USDA=14.706
NC_035091.1	18876220	.	G	A	.	.	MAF_USDA=1.639
NC_035091.1	18876235	.	G	C	.	.	MAF_INRAE=10.526;MAF_USDA=14.706
NC_035091.1	18876244	.	C	T	.	.	MAF_USDA=11.475
NC_035091.1	18876299	.	G	T	.	.	MAF_INRAE=10.526;MAF_USDA=16.471
NC_035091.1	18876349	.	C	T	.	.	MAF_INRAE=6.329;MAF_USDA=4.918
NC_035091.1	18876427	.	C	T	.	.	MAF_USDA=4.098
NC_035091.1	18876472	.	C	T	.	.	MAF_INRAE=15.833;MAF_USDA=2.459
NC_035091.1	18876529	.	C	T	.	.	MAF_USDA=3.279
NC_035091.1	18876577	.	A	T	.	.	MAF_INRAE=10.526;MAF_USDA=15.294
NC_035091.1	18876602	.	C	T	.	.	MAF_INRAE=20.253;MAF_USDA=5.294
NC_035091.1	18876624	.	G	A	.	.	MAF_USDA=1.639
NC_035091.1	18876695	.	T	C	.	.	MAF_INRAE=10.526;MAF_USDA=14.706
NC_035091.1	18876918	.	A	G	.	.	MAF_INRAE=34.177;MAF_USDA=40.588
NC_035091.1	18876966	.	T	G	.	.	MAF_USDA=29.167
NC_035091.1	18877047	.	G	T	.	.	MAF_INRAE=27.215;MAF_USDA=10.0
NC_035091.1	18877076	.	C	A	.	.	MAF_USDA=14.286
NC_035091.1	18877092	.	G	T	.	.	MAF_USDA=14.286
NC_035091.1	18877094	.	T	C	.	.	MAF_USDA=13.095
NC_035091.1	18877184	.	A	G	.	.	MAF_INRAE=21.053;MAF_USDA=13.253
NC_035091.1	18877241	.	C	T	.	.	MAF_USDA=7.647
NC_035091.1	18877254	.	G	T	.	.	MAF_USDA=6.25
NC_035091.1	18877294	.	A	T	.	.	MAF_USDA=3.529
NC_035091.1	18877333	.	C	T	.	.	MAF_INRAE=25.316;MAF_USDA=24.118
NC_035091.1	18877335	.	G	A	.	.	MAF_USDA=8.824
NC_035091.1	18877345	.	G	A	.	.	MAF_INRAE=10.526;MAF_USDA=15.294
NC_035091.1	18877385	.	GAAAAAAAAC	GAAAAAAAAA	.	.	MAF_USDA=12.5
NC_035091.1	18877394	.	C	A	.	.	MAF_INRAE=10.526;MAF_USDA=10.0
NC_035091.1	18877397	.	C	A	.	.	MAF_USDA=1.667
NC_035091.1	18877436	.	C	T	.	.	MAF_INRAE=10.526;MAF_USDA=8.929
NC_035091.1	18877437	.	G	A	.	.	MAF_USDA=1.667
NC_035091.1	18877493	.	A	T	.	.	MAF_INRAE=22.152;MAF_USDA=11.31
NC_035091.1	18877494	.	A	C	.	.	MAF_INRAE=23.333;MAF_USDA=11.31
NC_035091.1	18877509	.	T	G	.	.	MAF_INRAE=29.114;MAF_USDA=10.417
NC_035091.1	18877607	.	A	T	.	.	MAF_USDA=1.667
NC_035091.1	18877642	.	T	A	.	.	MAF_USDA=2.459
NC_035091.1	18877701	.	G	T	.	.	MAF_USDA=11.475
NC_035091.1	18877725	.	G	A	.	.	MAF_USDA=1.639
NC_035091.1	18877967	.	A	C	.	.	MAF_USDA=1.639
NC_035091.1	18877970	.	T	A	.	.	MAF_USDA=1.639
NC_035091.1	18877992	.	C	A	.	.	MAF_USDA=1.639
NC_035091.1	18877995	.	T	C	.	.	MAF_USDA=1.639
NC_035091.1	18878002	.	G	T	.	.	MAF_INRAE=7.5;MAF_USDA=4.706
NC_035091.1	18878041	.	T	C	.	.	MAF_USDA=1.639
NC_035091.1	18878074	.	T	A	.	.	MAF_USDA=10.417
NC_035091.1	18878139	.	C	T	.	.	MAF_INRAE=15.0;MAF_USDA=2.941
NC_035091.1	18878252	.	C	A	.	.	MAF_INRAE=6.329;MAF_USDA=4.918
NC_035091.1	18878253	.	G	A	.	.	MAF_USDA=1.639
NC_035091.1	18878317	.	G	T	.	.	MAF_USDA=1.639
NC_035091.1	18878346	.	T	C	.	.	MAF_INRAE=49.367;MAF_USDA=22.353
NC_035091.1	18878391	.	C	A	.	.	MAF_INRAE=3.333
NC_035091.1	18878473	.	C	T	.	.	MAF_INRAE=10.526;MAF_USDA=9.412
NC_035091.1	18878528	.	C	A	.	.	MAF_USDA=4.167
NC_035091.1	18878568	.	C	G	.	.	MAF_INRAE=10.526;MAF_USDA=19.412
NC_035091.1	18878648	.	T	G	.	.	MAF_USDA=2.459
NC_035091.1	18878651	.	G	T	.	.	MAF_INRAE=10.526;MAF_USDA=10.0
NC_035091.1	18878728	.	A	C	.	.	MAF_INRAE=5.263
NC_035091.1	18878784	.	C	T	.	.	MAF_USDA=13.934
NC_035091.1	18878834	.	A	G	.	.	MAF_USDA=8.197
NC_035091.1	18878853	.	G	A	.	.	MAF_USDA=2.459
NC_035091.1	18878889	.	T	C	.	.	MAF_USDA=3.529
NC_035091.1	18878974	.	A	T	.	.	MAF_INRAE=9.494;MAF_USDA=19.412
NC_035091.1	18879021	.	A	T	.	.	MAF_INRAE=10.526
NC_035091.1	18879051	.	T	C	.	.	MAF_INRAE=3.333
NC_035091.1	18879077	.	A	C	.	.	MAF_INRAE=10.526;MAF_USDA=6.471
NC_035091.1	18879093	.	C	A	.	.	MAF_USDA=6.25
NC_035091.1	18879111	.	A	T	.	.	MAF_USDA=2.459
NC_035091.1	18879130	.	C	T	.	.	MAF_USDA=1.639
NC_035091.1	18879131	.	G	T	.	.	MAF_INRAE=9.494;MAF_USDA=20.588
NC_035091.1	18879143	.	T	A	.	.	MAF_USDA=1.639
NC_035091.1	18879162	.	C	T	.	.	MAF_INRAE=20.886;MAF_USDA=6.471
NC_035091.1	18879181	.	C	T	.	.	MAF_USDA=1.639
NC_035091.1	18879186	.	G	T	.	.	MAF_INRAE=8.861;MAF_USDA=18.235
NC_035091.1	18879250	.	C	A	.	.	MAF_INRAE=12.025;MAF_USDA=2.941
NC_035091.1	18879254	.	C	G	.	.	MAF_INRAE=5.833;MAF_USDA=20.0
NC_035091.1	18879270	.	C	T	.	.	MAF_INRAE=3.333
NC_035091.1	18879379	.	G	A	.	.	MAF_USDA=2.542
NC_035091.1	18879420	.	A	G	.	.	MAF_INRAE=20.886;MAF_USDA=5.294
NC_035091.1	18879455	.	G	A	.	.	MAF_USDA=1.639
NC_035091.1	18879462	.	T	A	.	.	MAF_USDA=9.412
NC_035091.1	18879530	.	G	T	.	.	MAF_INRAE=39.167;MAF_USDA=29.167
NC_035091.1	18879531	.	C	G	.	.	MAF_INRAE=4.167;MAF_USDA=8.333
NC_035091.1	18879551	.	C	A	.	.	MAF_INRAE=2.5;MAF_USDA=3.279
NC_035091.1	18879570	.	G	C	.	.	MAF_USDA=6.557
NC_035091.1	18879597	.	G	T	.	.	MAF_USDA=1.639
NC_035091.1	18879633	.	C	T	.	.	MAF_USDA=6.25
NC_035091.1	18879647	.	C	A	.	.	MAF_USDA=8.333
NC_035091.1	18879668	.	C	T	.	.	MAF_USDA=16.667
NC_035091.1	18879910	.	C	T	.	.	MAF_INRAE=21.053;MAF_USDA=16.667
NC_035091.1	18880120	.	G	A	.	.	MAF_USDA=6.25
NC_035091.1	18880253	.	G	T	.	.	MAF_INRAE=7.595;MAF_USDA=9.639
NC_035091.1	18880275	.	G	A	.	.	MAF_INRAE=7.595;MAF_USDA=25.0
NC_035091.1	18880388	.	T	A	.	.	MAF_INRAE=1.667
NC_035091.1	18880394	.	T	C	.	.	MAF_INRAE=5.263;MAF_USDA=1.667
NC_035091.1	18880528	.	G	A	.	.	MAF_INRAE=1.667;MAF_USDA=3.279
NC_035091.1	18880637	.	A	C	.	.	MAF_USDA=1.639
NC_035091.1	18880646	.	C	G	.	.	MAF_INRAE=10.526;MAF_USDA=7.647
NC_035091.1	18880704	.	C	T	.	.	MAF_INRAE=6.962;MAF_USDA=18.824
NC_035091.1	18880744	.	C	A	.	.	MAF_INRAE=3.333;MAF_USDA=1.639
NC_035091.1	18880756	.	C	A	.	.	MAF_INRAE=7.595;MAF_USDA=15.882
NC_035091.1	18880825	.	T	C	.	.	MAF_INRAE=26.316
NC_035091.1	18880875	.	G	T	.	.	MAF_USDA=18.75
NC_035091.1	18882432	.	T	A	.	.	MAF_USDA=16.667
NC_035091.1	18882497	.	A	C	.	.	MAF_INRAE=22.5;MAF_USDA=6.25
NC_035091.1	18882521	.	C	T	.	.	MAF_USDA=10.417
NC_035091.1	18882584	.	T	G	.	.	MAF_USDA=15.06
NC_035091.1	18882615	.	C	T	.	.	MAF_INRAE=2.5
NC_035091.1	18882694	.	A	G	.	.	MAF_INRAE=35.443;MAF_USDA=39.583
NC_035091.1	18882701	.	A	T	.	.	MAF_INRAE=8.228;MAF_USDA=29.167
NC_035091.1	18882705	.	A	C	.	.	MAF_INRAE=2.5;MAF_USDA=10.0
NC_035091.1	18882708	.	T	G	.	.	MAF_USDA=2.459
NC_035091.1	18882748	.	A	C	.	.	MAF_INRAE=24.684;MAF_USDA=13.529
NC_035091.1	18882763	.	G	T	.	.	MAF_USDA=1.639
NC_035091.1	18882817	.	C	A	.	.	MAF_INRAE=5.263
NC_035091.1	18882904	.	C	T	.	.	MAF_INRAE=10.759;MAF_USDA=42.941
NC_035091.1	18882927	.	CG	CA	.	.	MAF_USDA=12.5
NC_035091.1	18882942	.	C	T	.	.	MAF_INRAE=10.526;MAF_USDA=8.824
NC_035091.1	18882973	.	A	T	.	.	MAF_USDA=4.118
NC_035091.1	18883031	.	T	G	.	.	MAF_INRAE=4.167
NC_035091.1	18883191	.	T	A	.	.	MAF_USDA=2.459
NC_035091.1	18883230	.	G	C	.	.	MAF_INRAE=20.253;MAF_USDA=5.294
NC_035091.1	18883344	.	A	T	.	.	MAF_INRAE=20.253;MAF_USDA=6.471
NC_035091.1	18883385	.	C	T	.	.	MAF_INRAE=3.797;MAF_USDA=4.918
NC_035091.1	18883456	.	A	G	.	.	MAF_INRAE=25.949;MAF_USDA=22.353
NC_035091.1	18883571	.	T	C	.	.	MAF_INRAE=17.089;MAF_USDA=13.253
NC_035091.1	18883662	.	A	C	.	.	MAF_INRAE=5.263;MAF_USDA=4.918
NC_035091.1	18883685	.	T	G	.	.	MAF_INRAE=19.167;MAF_USDA=12.353
NC_035091.1	18883686	.	T	A	.	.	MAF_USDA=2.459
NC_035091.1	18883698	.	A	C	.	.	MAF_INRAE=20.253;MAF_USDA=7.059
NC_035091.1	18883746	.	T	G	.	.	MAF_INRAE=1.667;MAF_USDA=6.25
NC_035091.1	18883866	.	A	C	.	.	MAF_USDA=9.836
NC_035091.1	18883928	.	T	A	.	.	MAF_INRAE=5.263;MAF_USDA=2.083
NC_035091.1	18883929	.	A	T	.	.	MAF_USDA=2.083
NC_035091.1	18883957	.	A	G	.	.	MAF_INRAE=2.5;MAF_USDA=15.882
NC_035091.1	18883960	.	A	C	.	.	MAF_INRAE=15.833
NC_035091.1	18883991	.	C	A	.	.	MAF_USDA=12.941
NC_035091.1	18884019	.	C	A	.	.	MAF_INRAE=20.0;MAF_USDA=16.667
NC_035091.1	18884121	.	C	A	.	.	MAF_INRAE=2.5;MAF_USDA=12.941
NC_035091.1	18884187	.	G	T	.	.	MAF_INRAE=19.167;MAF_USDA=11.176
NC_035091.1	18884284	.	A	C	.	.	MAF_USDA=2.459
NC_035091.1	18884313	.	A	C	.	.	MAF_USDA=12.353
NC_035091.1	18884455	.	G	A	.	.	MAF_INRAE=5.263
NC_035091.1	18884500	.	C	T	.	.	MAF_USDA=4.098
NC_035091.1	18884533	.	G	T	.	.	MAF_INRAE=34.167;MAF_USDA=11.176
NC_035091.1	18884570	.	C	A	.	.	MAF_INRAE=34.167;MAF_USDA=11.176
NC_035091.1	18884572	.	G	A	.	.	MAF_USDA=1.639
NC_035091.1	18884628	.	G	T	.	.	MAF_USDA=1.639
NC_035091.1	18884807	.	G	A	.	.	MAF_USDA=2.976
NC_035091.1	18884860	.	G	A	.	.	MAF_INRAE=1.667;MAF_USDA=4.118
NC_035091.1	18884940	.	A	C	.	.	MAF_INRAE=18.333;MAF_USDA=10.588
NC_035091.1	18885067	.	A	T	.	.	MAF_USDA=2.459
NC_035091.1	18885122	.	T	C	.	.	MAF_USDA=1.639
NC_035091.1	18885130	.	C	T	.	.	MAF_INRAE=1.667;MAF_USDA=2.941
NC_035091.1	18885148	.	G	C	.	.	MAF_INRAE=19.167;MAF_USDA=11.765
NC_035091.1	18885168	.	A	C	.	.	MAF_INRAE=10.526;MAF_USDA=7.059
NC_035091.1	18885169	.	C	T	.	.	MAF_USDA=7.647
NC_035091.1	18885170	.	G	T	.	.	MAF_INRAE=19.167;MAF_USDA=11.176
NC_035091.1	18885171	.	T	G	.	.	MAF_INRAE=32.5;MAF_USDA=39.412
NC_035091.1	18885367	.	C	A	.	.	MAF_INRAE=19.167
NC_035091.1	18885425	.	A	C	.	.	MAF_INRAE=11.392;MAF_USDA=2.353
NC_035091.1	18885637	.	C	T	.	.	MAF_INRAE=19.167;MAF_USDA=11.176
NC_035091.1	18885729	.	A	G	.	.	MAF_USDA=1.639
NC_035091.1	18885757	.	T	A	.	.	MAF_USDA=1.639
NC_035091.1	18885766	.	G	A	.	.	MAF_USDA=1.639
NC_035091.1	18885773	.	T	C	.	.	MAF_INRAE=11.392;MAF_USDA=2.941
NC_035091.1	18885866	.	A	T	.	.	MAF_USDA=16.667
NC_035091.1	18885886	.	G	T	.	.	MAF_INRAE=18.333;MAF_USDA=12.353
NC_035091.1	18885978	.	G	A	.	.	MAF_USDA=2.459
NC_035091.1	18885990	.	G	A	.	.	MAF_USDA=3.529
NC_035091.1	18886022	.	G	T	.	.	MAF_USDA=1.639
NC_035091.1	18886119	.	G	T	.	.	MAF_USDA=6.25
NC_035091.1	18886126	.	T	C	.	.	MAF_INRAE=19.167;MAF_USDA=12.353
NC_035091.1	18886159	.	G	T	.	.	MAF_INRAE=19.167;MAF_USDA=12.941
NC_035091.1	18886200	.	G	A	.	.	MAF_INRAE=5.263;MAF_USDA=2.083
NC_035091.1	18886223	.	C	T	.	.	MAF_INRAE=2.5;MAF_USDA=3.279
NC_035091.1	18886239	.	T	C	.	.	MAF_INRAE=11.392;MAF_USDA=2.941
NC_035091.1	18886271	.	A	T	.	.	MAF_INRAE=27.215;MAF_USDA=41.667
NC_035091.1	18886310	.	A	G	.	.	MAF_USDA=4.098
NC_035091.1	18886321	.	A	G	.	.	MAF_USDA=3.529
NC_035091.1	18886402	.	G	A	.	.	MAF_INRAE=19.62;MAF_USDA=5.294
NC_035091.1	18886414	.	C	A	.	.	MAF_USDA=2.459
NC_035091.1	18886423	.	T	A	.	.	MAF_USDA=2.459
NC_035091.1	18886513	.	C	T	.	.	MAF_INRAE=19.167;MAF_USDA=11.765
NC_035091.1	18886560	.	A	G	.	.	MAF_USDA=11.765
NC_035091.1	18886644	.	T	C	.	.	MAF_USDA=2.459
NC_035091.1	18886676	.	T	C	.	.	MAF_INRAE=31.013;MAF_USDA=39.412
NC_035091.1	18886845	.	A	T	.	.	MAF_USDA=2.459
NC_035091.1	18886903	.	A	G	.	.	MAF_INRAE=5.263;MAF_USDA=2.083
NC_035091.1	18886907	.	C	G	.	.	MAF_INRAE=19.167;MAF_USDA=12.353
NC_035091.1	18886924	.	C	T	.	.	MAF_USDA=3.279
NC_035091.1	18886990	.	T	A	.	.	MAF_INRAE=19.167;MAF_USDA=12.353
NC_035091.1	18887021	.	T	C	.	.	MAF_INRAE=19.167;MAF_USDA=12.941
NC_035091.1	18887051	.	A	C	.	.	MAF_INRAE=13.291;MAF_USDA=14.118
NC_035091.1	18887088	.	A	G	.	.	MAF_USDA=3.279
NC_035091.1	18887131	.	G	A	.	.	MAF_INRAE=7.5;MAF_USDA=1.639
NC_035091.1	18887151	.	T	G	.	.	MAF_USDA=1.639
NC_035091.1	18887275	.	T	C	.	.	MAF_INRAE=3.333
NC_035091.1	18887369	.	A	G	.	.	MAF_INRAE=15.0
NC_035091.1	18887382	.	A	G	.	.	MAF_INRAE=19.167;MAF_USDA=12.353
NC_035091.1	18887430	.	C	T	.	.	MAF_INRAE=18.333;MAF_USDA=13.529
NC_035091.1	18887471	.	A	T	.	.	MAF_INRAE=41.667;MAF_USDA=17.647
NC_035091.1	18887482	.	C	T	.	.	MAF_USDA=3.39
NC_035091.1	18887500	.	C	T	.	.	MAF_USDA=1.695
NC_035091.1	18887501	.	A	T	.	.	MAF_USDA=1.695
NC_035091.1	18887524	.	T	C	.	.	MAF_USDA=10.843
NC_035091.1	18887542	.	C	G	.	.	MAF_USDA=10.843
NC_035091.1	18887606	.	A	T	.	.	MAF_USDA=46.341
NC_035091.1	18887957	.	C	T	.	.	MAF_INRAE=20.833;MAF_USDA=14.458
NC_035091.1	18888022	.	G	A	.	.	MAF_USDA=4.31
NC_035091.1	18888042	.	G	A	.	.	MAF_INRAE=20.833;MAF_USDA=22.917
NC_035091.1	18888054	.	T	G	.	.	MAF_USDA=2.542
NC_035091.1	18888125	.	T	G	.	.	MAF_USDA=10.169
NC_035091.1	18888205	.	T	C	.	.	MAF_USDA=2.542
NC_035091.1	18888268	.	G	T	.	.	MAF_USDA=1.695
NC_035091.1	18888289	.	T	C	.	.	MAF_INRAE=20.833;MAF_USDA=14.458
NC_035091.1	18888359	.	T	A	.	.	MAF_INRAE=1.667
NC_035091.1	18888511	.	G	T	.	.	MAF_INRAE=1.667;MAF_USDA=3.571
NC_035091.1	18888537	.	A	G	.	.	MAF_USDA=12.5
NC_035091.1	18888566	.	C	T	.	.	MAF_USDA=4.167
NC_035091.1	18888584	.	A	C	.	.	MAF_INRAE=12.5;MAF_USDA=3.571
NC_035091.1	18888609	.	T	G	.	.	MAF_INRAE=36.667;MAF_USDA=46.429
NC_035091.1	18888642	.	C	A	.	.	MAF_INRAE=8.333;MAF_USDA=2.5
NC_035091.1	18888678	.	G	A	.	.	MAF_INRAE=3.333
NC_035091.1	18888679	.	T	A	.	.	MAF_INRAE=20.833
NC_035091.1	18888682	.	C	G	.	.	MAF_INRAE=8.333;MAF_USDA=2.5
NC_035091.1	18888729	.	G	A	.	.	MAF_USDA=2.542
NC_035091.1	18888831	.	C	G	.	.	MAF_USDA=14.634
NC_035091.1	18888868	.	G	A	.	.	MAF_INRAE=20.0;MAF_USDA=10.843
NC_035091.1	18888896	.	C	T	.	.	MAF_INRAE=19.167;MAF_USDA=11.176
NC_035091.1	18888965	.	G	A	.	.	MAF_USDA=2.459
NC_035091.1	18889003	.	T	G	.	.	MAF_USDA=1.639
NC_035091.1	18889056	.	A	T	.	.	MAF_USDA=1.639
NC_035091.1	18889065	.	T	C	.	.	MAF_INRAE=34.177;MAF_USDA=15.882
NC_035091.1	18889100	.	A	G	.	.	MAF_USDA=10.417
NC_035091.1	18889239	.	C	A	.	.	MAF_USDA=1.829
NC_035091.1	18889390	.	C	T	.	.	MAF_USDA=2.5
NC_035091.1	18889570	.	C	T	.	.	MAF_USDA=9.756
NC_035091.1	18889607	.	G	T	.	.	MAF_USDA=3.659
NC_035091.1	18889617	.	C	A	.	.	MAF_USDA=1.695
NC_035091.1	18889777	.	C	A	.	.	MAF_USDA=6.627
NC_035091.1	18889902	.	C	T	.	.	MAF_USDA=1.667
NC_035091.1	18889922	.	G	T	.	.	MAF_USDA=1.639
NC_035091.1	18889936	.	T	C	.	.	MAF_USDA=8.333
NC_035091.1	18889961	.	G	A	.	.	MAF_USDA=2.5
NC_035091.1	18889965	.	T	C	.	.	MAF_USDA=9.639
NC_035091.1	18890036	.	C	T	.	.	MAF_USDA=1.695
NC_035091.1	18890193	.	G	C	.	.	MAF_USDA=1.639
NC_035091.1	18890219	.	A	G	.	.	MAF_USDA=1.639
NC_035091.1	18890250	.	A	G	.	.	MAF_USDA=5.833
NC_035091.1	18890297	.	A	C	.	.	MAF_USDA=17.391
NC_035091.1	18890359	.	T	A	.	.	MAF_USDA=8.696
NC_035091.1	18890401	.	C	T	.	.	MAF_USDA=45.652
NC_035091.1	18890417	.	G	A	.	.	MAF_USDA=10.87
NC_035091.1	18890450	.	C	G	.	.	MAF_INRAE=2.5;MAF_USDA=2.353
NC_035091.1	18890477	.	A	T	.	.	MAF_INRAE=6.962;MAF_USDA=4.706
NC_035091.1	18890499	.	C	A	.	.	MAF_INRAE=31.646;MAF_USDA=33.529
NC_035091.1	18890558	.	A	T	.	.	MAF_USDA=13.934
NC_035091.1	18890639	.	C	T	.	.	MAF_INRAE=1.667;MAF_USDA=2.941
NC_035091.1	18890678	.	A	G	.	.	MAF_INRAE=7.595;MAF_USDA=8.824
NC_035091.1	18890712	.	G	T	.	.	MAF_INRAE=18.987;MAF_USDA=30.0
NC_035091.1	18890733	.	T	A	.	.	MAF_INRAE=1.667;MAF_USDA=6.471
NC_035091.1	18890748	.	A	G	.	.	MAF_USDA=1.639
NC_035091.1	18890775	.	T	A	.	.	MAF_USDA=1.639
NC_035091.1	18890785	.	T	A	.	.	MAF_USDA=27.647
NC_035091.1	18890786	.	A	T	.	.	MAF_USDA=27.647
NC_035091.1	18890790	.	C	A	.	.	MAF_USDA=28.235
NC_035091.1	18890791	.	A	T	.	.	MAF_USDA=8.333
NC_035091.1	18890793	.	T	A	.	.	MAF_USDA=39.583
NC_035091.1	18890794	.	T	C	.	.	MAF_USDA=39.583
NC_035091.1	18890795	.	T	A	.	.	MAF_USDA=39.583
NC_035091.1	18890796	.	T	A	.	.	MAF_INRAE=15.0;MAF_USDA=39.583
NC_035091.1	18890819	.	T	A	.	.	MAF_INRAE=18.987;MAF_USDA=30.588
NC_035091.1	18890827	.	G	T	.	.	MAF_USDA=3.529
NC_035091.1	18890859	.	G	A	.	.	MAF_USDA=2.459
NC_035091.1	18890960	.	C	A	.	.	MAF_USDA=10.0
NC_035091.1	18890977	.	G	A	.	.	MAF_INRAE=5.263
NC_035091.1	18891071	.	A	G	.	.	MAF_INRAE=5.263;MAF_USDA=1.639
NC_035091.1	18891202	.	T	A	.	.	MAF_USDA=9.412
NC_035091.1	18891220	.	T	C	.	.	MAF_INRAE=12.658;MAF_USDA=16.471
NC_035091.1	18891247	.	G	T	.	.	MAF_USDA=1.639
NC_035091.1	18891361	.	A	G	.	.	MAF_INRAE=12.025;MAF_USDA=21.176
NC_035091.1	18891364	.	G	T	.	.	MAF_INRAE=19.62;MAF_USDA=5.882
NC_035091.1	18891509	.	G	A	.	.	MAF_USDA=1.639
NC_035091.1	18891518	.	C	G	.	.	MAF_INRAE=6.329
NC_035091.1	18891586	.	C	T	.	.	MAF_INRAE=11.392;MAF_USDA=20.0
NC_035091.1	18891725	.	A	G	.	.	MAF_INRAE=12.025;MAF_USDA=19.048
NC_035091.1	18891757	.	A	T	.	.	MAF_USDA=10.417
NC_035091.1	18891769	.	G	A	.	.	MAF_USDA=2.459
NC_035091.1	18891917	.	C	T	.	.	MAF_INRAE=14.167
NC_035091.1	18891937	.	C	A	.	.	MAF_INRAE=33.544;MAF_USDA=29.412
NC_035091.1	18892006	.	T	C	.	.	MAF_USDA=8.235
NC_035091.1	18892084	.	G	A	.	.	MAF_USDA=1.639
NC_035091.1	18892086	.	A	T	.	.	MAF_USDA=1.639
NC_035091.1	18892105	.	C	A	.	.	MAF_INRAE=10.759;MAF_USDA=5.357
NC_035091.1	18892170	.	C	T	.	.	MAF_USDA=8.333
NC_035091.1	18892269	.	G	A	.	.	MAF_INRAE=8.861;MAF_USDA=8.824
NC_035091.1	18892311	.	C	T	.	.	MAF_INRAE=17.089;MAF_USDA=20.0
NC_035091.1	18892335	.	G	A	.	.	MAF_USDA=6.557
NC_035091.1	18892504	.	G	A	.	.	MAF_USDA=2.459
NC_035091.1	18892529	.	C	T	.	.	MAF_INRAE=5.263;MAF_USDA=2.459
NC_035091.1	18892530	.	G	A	.	.	MAF_INRAE=15.0
NC_035091.1	18892564	.	A	G	.	.	MAF_INRAE=17.722;MAF_USDA=18.235
NC_035091.1	18892569	.	A	C	.	.	MAF_INRAE=17.722;MAF_USDA=18.235
NC_035091.1	18892600	.	T	G	.	.	MAF_INRAE=17.722;MAF_USDA=19.672
NC_035091.1	18892693	.	C	A	.	.	MAF_INRAE=1.667;MAF_USDA=2.941
NC_035091.1	18892713	.	A	G	.	.	MAF_USDA=1.639
NC_035091.1	18892763	.	C	T	.	.	MAF_INRAE=18.987;MAF_USDA=25.882
NC_035091.1	18892811	.	C	G	.	.	MAF_INRAE=20.253;MAF_USDA=33.529
NC_035091.1	18892815	.	A	T	.	.	MAF_USDA=2.459
NC_035091.1	18892821	.	A	C	.	.	MAF_USDA=2.459
NC_035091.1	18892823	.	A	T	.	.	MAF_USDA=2.459
NC_035091.1	18892826	.	A	C	.	.	MAF_USDA=7.647
NC_035091.1	18892828	.	T	G	.	.	MAF_USDA=2.459
NC_035091.1	18892833	.	T	C	.	.	MAF_USDA=2.459
NC_035091.1	18892845	.	G	A	.	.	MAF_INRAE=16.456;MAF_USDA=10.0
NC_035091.1	18892868	.	A	C	.	.	MAF_INRAE=18.987;MAF_USDA=38.824
NC_035091.1	18892883	.	T	C	.	.	MAF_INRAE=18.987;MAF_USDA=29.412
NC_035091.1	18892915	.	T	C	.	.	MAF_INRAE=6.329;MAF_USDA=9.412
NC_035091.1	18892947	.	A	G	.	.	MAF_USDA=7.377
NC_035091.1	18892980	.	G	T	.	.	MAF_INRAE=15.833;MAF_USDA=1.639
NC_035091.1	18892994	.	C	A	.	.	MAF_INRAE=18.354;MAF_USDA=7.059
NC_035091.1	18893039	.	G	T	.	.	MAF_INRAE=11.667;MAF_USDA=4.167
NC_035091.1	18893062	.	T	C	.	.	MAF_USDA=1.639
NC_035091.1	18893066	.	C	T	.	.	MAF_INRAE=29.747;MAF_USDA=20.0
NC_035091.1	18893086	.	C	A	.	.	MAF_USDA=2.459
NC_035091.1	18893160	.	T	C	.	.	MAF_INRAE=27.215;MAF_USDA=11.765
NC_035091.1	18893314	.	G	T	.	.	MAF_USDA=3.279
NC_035091.1	18893383	.	A	G	.	.	MAF_USDA=3.279
NC_035091.1	18893469	.	T	C	.	.	MAF_INRAE=40.506;MAF_USDA=17.059
NC_035091.1	18893478	.	T	G	.	.	MAF_INRAE=40.506;MAF_USDA=17.059
NC_035091.1	18893505	.	T	G	.	.	MAF_USDA=2.459
NC_035091.1	18893531	.	A	G	.	.	MAF_USDA=1.639
NC_035091.1	18893598	.	T	C	.	.	MAF_INRAE=46.835;MAF_USDA=32.941
NC_035091.1	18893620	.	G	A	.	.	MAF_INRAE=1.667;MAF_USDA=2.941
NC_035091.1	18893629	.	G	C	.	.	MAF_USDA=7.377
NC_035091.1	18893635	.	T	C	.	.	MAF_USDA=7.377
NC_035091.1	18893648	.	G	T	.	.	MAF_INRAE=24.684
NC_035091.1	18893651	.	C	T	.	.	MAF_INRAE=2.532;MAF_USDA=3.279
NC_035091.1	18893659	.	G	T	.	.	MAF_USDA=4.098
NC_035091.1	18893701	.	T	C	.	.	MAF_USDA=17.647
NC_035091.1	18893877	.	T	A	.	.	MAF_INRAE=38.608;MAF_USDA=22.917
NC_035091.1	18893910	.	G	T	.	.	MAF_USDA=2.459
NC_035091.1	18893981	.	G	T	.	.	MAF_USDA=2.459
NC_035091.1	18893983	.	G	C	.	.	MAF_INRAE=27.215;MAF_USDA=12.941
NC_035091.1	18894004	.	G	C	.	.	MAF_INRAE=15.0;MAF_USDA=1.639
NC_035091.1	18894011	.	A	G	.	.	MAF_USDA=1.639
NC_035091.1	18894014	.	G	A	.	.	MAF_USDA=2.459
NC_035091.1	18894025	.	A	C	.	.	MAF_USDA=2.5
NC_035091.1	18894032	.	T	G	.	.	MAF_INRAE=37.975;MAF_USDA=37.059
NC_035091.1	18894040	.	G	A	.	.	MAF_USDA=6.557
NC_035091.1	18894122	.	A	G	.	.	MAF_USDA=1.667
NC_035091.1	18894186	.	A	T	.	.	MAF_INRAE=20.253;MAF_USDA=5.294
NC_035091.1	18894190	.	T	C	.	.	MAF_INRAE=34.177;MAF_USDA=20.0
NC_035091.1	18894236	.	A	C	.	.	MAF_INRAE=6.329;MAF_USDA=9.016
NC_035091.1	18894578	.	T	A	.	.	MAF_USDA=2.459
NC_035091.1	18894605	.	T	A	.	.	MAF_INRAE=34.177;MAF_USDA=24.706
NC_035091.1	18894648	.	C	A	.	.	MAF_USDA=4.098
NC_035091.1	18894722	.	G	A	.	.	MAF_INRAE=29.114;MAF_USDA=17.059
NC_035091.1	18895025	.	T	G	.	.	MAF_USDA=6.25
NC_035091.1	18895040	.	C	T	.	.	MAF_USDA=1.639
NC_035091.1	18895116	.	T	A	.	.	MAF_INRAE=37.342;MAF_USDA=47.059
NC_035091.1	18895230	.	C	A	.	.	MAF_USDA=21.765
NC_035091.1	18895231	.	G	T	.	.	MAF_USDA=7.059
NC_035091.1	18895277	.	A	C	.	.	MAF_INRAE=25.316;MAF_USDA=8.824
NC_035091.1	18895287	.	G	A	.	.	MAF_INRAE=20.253;MAF_USDA=12.941
NC_035091.1	18895348	.	G	A	.	.	MAF_INRAE=19.62;MAF_USDA=20.0
NC_035091.1	18895376	.	C	T	.	.	MAF_INRAE=4.43;MAF_USDA=2.941
NC_035091.1	18895489	.	C	T	.	.	MAF_USDA=1.639
NC_035091.1	18895550	.	G	A	.	.	MAF_INRAE=20.253;MAF_USDA=18.824
NC_035091.1	18895633	.	C	T	.	.	MAF_USDA=3.279
NC_035091.1	18895698	.	C	T	.	.	MAF_USDA=1.639
NC_035091.1	18895818	.	G	A	.	.	MAF_USDA=4.706
NC_035091.1	18895846	.	C	T	.	.	MAF_USDA=10.417
NC_035091.1	18895848	.	T	C	.	.	MAF_USDA=10.417
NC_035091.1	18895870	.	G	A	.	.	MAF_USDA=1.667
NC_035091.1	18895971	.	G	A	.	.	MAF_USDA=1.639
NC_035091.1	18896047	.	G	T	.	.	MAF_INRAE=2.5
NC_035091.1	18896057	.	A	T	.	.	MAF_USDA=2.459
NC_035091.1	18896058	.	T	A	.	.	MAF_USDA=5.738
NC_035091.1	18896059	.	T	G	.	.	MAF_USDA=10.417
NC_035091.1	18896150	.	G	C	.	.	MAF_INRAE=12.5;MAF_USDA=4.118
NC_035091.1	18896168	.	G	C	.	.	MAF_INRAE=4.43;MAF_USDA=2.941
NC_035091.1	18896233	.	C	A	.	.	MAF_USDA=10.588
NC_035091.1	18896320	.	G	A	.	.	MAF_INRAE=20.0;MAF_USDA=7.059
NC_035091.1	18896350	.	C	T	.	.	MAF_INRAE=6.329;MAF_USDA=9.836
NC_035091.1	18896353	.	G	C	.	.	MAF_INRAE=12.5
NC_035091.1	18896411	.	G	A	.	.	MAF_USDA=1.639
NC_035091.1	18896751	.	G	T	.	.	MAF_USDA=3.529
NC_035091.1	18896755	.	T	A	.	.	MAF_USDA=6.25
NC_035091.1	18896778	.	C	T	.	.	MAF_USDA=1.639
NC_035091.1	18896828	.	A	T	.	.	MAF_INRAE=29.114;MAF_USDA=10.588
NC_035091.1	18896867	.	T	G	.	.	MAF_INRAE=12.5;MAF_USDA=3.529
NC_035091.1	18896909	.	A	C	.	.	MAF_USDA=1.639
NC_035091.1	18896924	.	T	A	.	.	MAF_INRAE=4.43;MAF_USDA=2.941
NC_035091.1	18896960	.	T	C	.	.	MAF_USDA=10.417
NC_035091.1	18896977	.	C	A	.	.	MAF_INRAE=43.038;MAF_USDA=48.235
NC_035091.1	18897040	.	C	T	.	.	MAF_INRAE=4.43;MAF_USDA=2.941
NC_035091.1	18897125	.	G	C	.	.	MAF_INRAE=31.013;MAF_USDA=25.882
NC_035091.1	18897150	.	C	T	.	.	MAF_INRAE=5.263
NC_035091.1	18897220	.	G	A	.	.	MAF_INRAE=20.253;MAF_USDA=5.882
NC_035091.1	18897248	.	G	C	.	.	MAF_INRAE=28.481;MAF_USDA=35.417
NC_035091.1	18897357	.	G	T	.	.	MAF_INRAE=3.333
NC_035091.1	18897445	.	A	G	.	.	MAF_INRAE=38.608;MAF_USDA=42.941
NC_035091.1	18897493	.	A	T	.	.	MAF_INRAE=31.646;MAF_USDA=33.529
NC_035091.1	18897506	.	C	T	.	.	MAF_USDA=3.279
NC_035091.1	18897515	.	T	C	.	.	MAF_USDA=2.459
NC_035091.1	18897538	.	C	T	.	.	MAF_INRAE=1.667;MAF_USDA=6.25
NC_035091.1	18897573	.	C	A	.	.	MAF_USDA=9.016
NC_035091.1	18897594	.	C	T	.	.	MAF_USDA=6.557
NC_035091.1	18897608	.	G	A	.	.	MAF_INRAE=20.886;MAF_USDA=9.412
NC_035091.1	18897707	.	C	A	.	.	MAF_INRAE=7.595;MAF_USDA=7.647
NC_035091.1	18897737	.	A	T	.	.	MAF_INRAE=3.333;MAF_USDA=8.235
NC_035091.1	18897849	.	G	T	.	.	MAF_INRAE=6.962;MAF_USDA=17.647
NC_035091.1	18897867	.	A	G	.	.	MAF_INRAE=3.333;MAF_USDA=14.754
NC_035091.1	18897872	.	A	G	.	.	MAF_USDA=1.639
NC_035091.1	18897943	.	A	C	.	.	MAF_INRAE=4.43;MAF_USDA=12.941
NC_035091.1	18897960	.	T	C	.	.	MAF_INRAE=4.43;MAF_USDA=7.377
NC_035091.1	18897983	.	A	G	.	.	MAF_USDA=7.377
NC_035091.1	18897996	.	G	C	.	.	MAF_INRAE=4.43;MAF_USDA=2.941
NC_035091.1	18898026	.	A	G	.	.	MAF_INRAE=2.5;MAF_USDA=12.353
NC_035091.1	18898034	.	G	A	.	.	MAF_USDA=3.279
NC_035091.1	18898058	.	C	T	.	.	MAF_INRAE=3.333
NC_035091.1	18898080	.	A	C	.	.	MAF_USDA=4.918
NC_035091.1	18898098	.	C	A	.	.	MAF_INRAE=7.595;MAF_USDA=6.471
NC_035091.1	18898099	.	T	A	.	.	MAF_INRAE=3.333;MAF_USDA=6.471
NC_035091.1	18898195	.	G	C	.	.	MAF_USDA=4.918
NC_035091.1	18898223	.	G	A	.	.	MAF_INRAE=7.595;MAF_USDA=10.0
NC_035091.1	18898277	.	G	A	.	.	MAF_INRAE=7.595;MAF_USDA=18.75
NC_035091.1	18898280	.	A	G	.	.	MAF_USDA=6.557
NC_035091.1	18898281	.	C	A	.	.	MAF_USDA=6.557
NC_035091.1	18898360	.	G	T	.	.	MAF_INRAE=15.833;MAF_USDA=2.459
NC_035091.1	18898362	.	C	A	.	.	MAF_INRAE=3.333
NC_035091.1	18898388	.	A	C	.	.	MAF_INRAE=7.595;MAF_USDA=6.471
NC_035091.1	18898390	.	G	A	.	.	MAF_USDA=2.459
NC_035091.1	18898445	.	T	C	.	.	MAF_USDA=2.459
NC_035091.1	18898500	.	A	G	.	.	MAF_INRAE=7.595;MAF_USDA=14.706
NC_035091.1	18898543	.	T	C	.	.	MAF_INRAE=29.747;MAF_USDA=34.706
NC_035091.1	18898552	.	C	T	.	.	MAF_USDA=6.557
NC_035091.1	18898572	.	G	A	.	.	MAF_INRAE=30.38;MAF_USDA=29.412
NC_035091.1	18898602	.	G	A	.	.	MAF_INRAE=7.595;MAF_USDA=7.059
NC_035091.1	18898650	.	G	C	.	.	MAF_INRAE=29.114;MAF_USDA=31.765
NC_035091.1	18898653	.	C	A	.	.	MAF_USDA=2.459
NC_035091.1	18898654	.	C	T	.	.	MAF_USDA=2.459
NC_035091.1	18898666	.	T	C	.	.	MAF_INRAE=7.595;MAF_USDA=7.647
NC_035091.1	18898723	.	C	G	.	.	MAF_USDA=11.475
NC_035091.1	18898726	.	A	G	.	.	MAF_USDA=12.353
NC_035091.1	18898730	.	G	A	.	.	MAF_USDA=2.459
NC_035091.1	18898733	.	T	C	.	.	MAF_USDA=6.557
NC_035091.1	18898787	.	T	A	.	.	MAF_USDA=7.143
NC_035091.1	18898885	.	A	C	.	.	MAF_USDA=6.25
NC_035091.1	18898924	.	T	C	.	.	MAF_USDA=1.639
NC_035091.1	18898957	.	T	C	.	.	MAF_INRAE=29.747;MAF_USDA=32.941
NC_035091.1	18898999	.	C	T	.	.	MAF_USDA=12.941
NC_035091.1	18899034	.	T	C	.	.	MAF_USDA=1.639
NC_035091.1	18899053	.	T	A	.	.	MAF_INRAE=1.667;MAF_USDA=2.941
NC_035091.1	18899068	.	T	C	.	.	MAF_USDA=12.941
NC_035091.1	18899078	.	G	A	.	.	MAF_USDA=2.5
NC_035091.1	18899098	.	G	T	.	.	MAF_USDA=1.667
NC_035091.1	18899195	.	A	T	.	.	MAF_USDA=12.353
NC_035091.1	18899218	.	C	G	.	.	MAF_INRAE=10.526;MAF_USDA=7.059
NC_035091.1	18899224	.	G	T	.	.	MAF_USDA=6.471
NC_035091.1	18899225	.	T	G	.	.	MAF_USDA=6.471
NC_035091.1	18899227	.	T	C	.	.	MAF_USDA=6.471
NC_035091.1	18899265	.	G	A	.	.	MAF_USDA=10.588
NC_035091.1	18899267	.	T	C	.	.	MAF_INRAE=25.0
NC_035091.1	18899289	.	C	T	.	.	MAF_USDA=10.0
NC_035091.1	18899377	.	G	T	.	.	MAF_USDA=4.918
NC_035091.1	18899384	.	G	T	.	.	MAF_USDA=1.639
NC_035091.1	18899420	.	G	T	.	.	MAF_INRAE=22.152;MAF_USDA=9.412
NC_035091.1	18899608	.	G	A	.	.	MAF_USDA=1.639
NC_035091.1	18899625	.	A	C	.	.	MAF_INRAE=7.595;MAF_USDA=7.647
NC_035091.1	18899633	.	C	A	.	.	MAF_INRAE=22.5;MAF_USDA=12.5
NC_035091.1	18899687	.	T	C	.	.	MAF_INRAE=22.5;MAF_USDA=12.5
NC_035091.1	18899726	.	G	A	.	.	MAF_INRAE=2.5;MAF_USDA=5.294
NC_035091.1	18899740	.	G	C	.	.	MAF_INRAE=22.152;MAF_USDA=10.588
NC_035091.1	18899797	.	A	C	.	.	MAF_USDA=23.77
NC_035091.1	18899798	.	A	C	.	.	MAF_INRAE=11.667;MAF_USDA=1.639
NC_035091.1	18899895	.	C	T	.	.	MAF_USDA=4.918
NC_035091.1	18899949	.	G	T	.	.	MAF_USDA=3.279
NC_035091.1	18899993	.	C	G	.	.	MAF_INRAE=7.5;MAF_USDA=6.471
NC_035091.1	18900085	.	C	A	.	.	MAF_USDA=1.639
NC_035091.1	18900117	.	T	C	.	.	MAF_USDA=6.471
NC_035091.1	18900212	.	T	C	.	.	MAF_INRAE=16.456;MAF_USDA=14.118
NC_035091.1	18900237	.	C	T	.	.	MAF_USDA=3.279
NC_035091.1	18900297	.	T	C	.	.	MAF_INRAE=11.392;MAF_USDA=2.941
NC_035091.1	18900318	.	A	T	.	.	MAF_INRAE=34.167;MAF_USDA=16.667
NC_035091.1	18900320	.	A	T	.	.	MAF_USDA=16.667
NC_035091.1	18900394	.	G	A	.	.	MAF_INRAE=11.392;MAF_USDA=2.941
NC_035091.1	18900417	.	C	T	.	.	MAF_USDA=1.765
NC_035091.1	18900418	.	A	T	.	.	MAF_USDA=4.706
NC_035091.1	18900428	.	T	G	.	.	MAF_INRAE=21.519;MAF_USDA=5.294
NC_035091.1	18900435	.	G	T	.	.	MAF_INRAE=8.861;MAF_USDA=28.824
NC_035091.1	18900679	.	G	T	.	.	MAF_INRAE=19.62;MAF_USDA=5.294
NC_035091.1	18900681	.	C	T	.	.	MAF_INRAE=19.167;MAF_USDA=4.706
NC_035091.1	18900765	.	C	T	.	.	MAF_USDA=32.353
NC_035091.1	18900820	.	C	T	.	.	MAF_INRAE=7.595;MAF_USDA=7.059
NC_035091.1	18900841	.	G	T	.	.	MAF_USDA=1.639
NC_035091.1	18900995	.	T	C	.	.	MAF_USDA=10.417
NC_035091.1	18901059	.	C	T	.	.	MAF_USDA=6.557
NC_035091.1	18901142	.	G	A	.	.	MAF_INRAE=4.167
NC_035091.1	18901148	.	C	G	.	.	MAF_INRAE=40.833
NC_035091.1	18901149	.	C	T	.	.	MAF_INRAE=4.167
NC_035091.1	18901150	.	A	G	.	.	MAF_INRAE=4.167
NC_035091.1	18901154	.	T	C	.	.	MAF_INRAE=4.167
NC_035091.1	18901170	.	A	G	.	.	MAF_INRAE=2.5
NC_035091.1	18901237	.	A	G	.	.	MAF_INRAE=28.333;MAF_USDA=48.824
NC_035091.1	18901295	.	G	A	.	.	MAF_INRAE=4.43;MAF_USDA=2.941
NC_035091.1	18901296	.	G	T	.	.	MAF_INRAE=28.333;MAF_USDA=31.25
NC_035091.1	18901360	.	A	G	.	.	MAF_INRAE=29.114;MAF_USDA=46.471
NC_035091.1	18901394	.	A	G	.	.	MAF_INRAE=9.494;MAF_USDA=26.471
NC_035091.1	18901411	.	G	A	.	.	MAF_INRAE=37.975;MAF_USDA=47.647
NC_035091.1	18901446	.	G	A	.	.	MAF_USDA=4.118
NC_035091.1	18901474	.	C	T	.	.	MAF_INRAE=37.975;MAF_USDA=47.647
NC_035091.1	18901483	.	A	C	.	.	MAF_INRAE=11.667;MAF_USDA=2.941
NC_035091.1	18901508	.	T	C	.	.	MAF_INRAE=6.962;MAF_USDA=22.941
NC_035091.1	18901509	.	G	A	.	.	MAF_INRAE=20.0;MAF_USDA=5.294
NC_035091.1	18901576	.	G	A	.	.	MAF_USDA=1.667
NC_035091.1	18901604	.	C	T	.	.	MAF_INRAE=18.354;MAF_USDA=5.294
NC_035091.1	18901680	.	T	G	.	.	MAF_INRAE=30.38;MAF_USDA=31.176
NC_035091.1	18901705	.	G	A	.	.	MAF_INRAE=37.342;MAF_USDA=47.647
NC_035091.1	18901710	.	C	A	.	.	MAF_USDA=1.639
NC_035091.1	18901747	.	G	A	.	.	MAF_INRAE=37.975;MAF_USDA=47.647
NC_035091.1	18901805	.	C	A	.	.	MAF_USDA=4.918
NC_035091.1	18901813	.	G	A	.	.	MAF_INRAE=2.5;MAF_USDA=7.059
NC_035091.1	18901832	.	C	T	.	.	MAF_INRAE=2.5;MAF_USDA=21.176
NC_035091.1	18902056	.	C	T	.	.	MAF_USDA=1.639
NC_035091.1	18902149	.	G	A	.	.	MAF_USDA=13.529
NC_035091.1	18902154	.	C	T	.	.	MAF_USDA=2.459
NC_035091.1	18902250	.	C	A	.	.	MAF_USDA=8.333
NC_035091.1	18902280	.	A	T	.	.	MAF_INRAE=21.053
NC_035091.1	18902319	.	C	T	.	.	MAF_INRAE=6.962;MAF_USDA=18.235
NC_035091.1	18902339	.	C	T	.	.	MAF_INRAE=2.5;MAF_USDA=3.529
NC_035091.1	18902375	.	G	T	.	.	MAF_USDA=13.529
NC_035091.1	18902532	.	A	C	.	.	MAF_INRAE=31.013;MAF_USDA=27.647
NC_035091.1	18902555	.	A	C	.	.	MAF_INRAE=2.5;MAF_USDA=18.824
NC_035091.1	18902586	.	G	T	.	.	MAF_USDA=4.118
NC_035091.1	18902606	.	G	T	.	.	MAF_USDA=5.738
NC_035091.1	18902632	.	C	A	.	.	MAF_INRAE=31.013;MAF_USDA=27.647
NC_035091.1	18902650	.	C	G	.	.	MAF_INRAE=38.608;MAF_USDA=48.235
NC_035091.1	18902662	.	G	T	.	.	MAF_INRAE=11.667;MAF_USDA=2.941
NC_035091.1	18902705	.	A	C	.	.	MAF_INRAE=2.5;MAF_USDA=19.412
NC_035091.1	18902713	.	G	A	.	.	MAF_INRAE=2.5;MAF_USDA=19.412
NC_035091.1	18902781	.	C	A	.	.	MAF_INRAE=37.975;MAF_USDA=47.647
NC_035091.1	18902799	.	C	A	.	.	MAF_USDA=2.459
NC_035091.1	18902814	.	T	C	.	.	MAF_INRAE=2.5;MAF_USDA=19.412
NC_035091.1	18902816	.	G	A	.	.	MAF_INRAE=2.5;MAF_USDA=19.412
NC_035091.1	18902844	.	C	T	.	.	MAF_INRAE=2.5;MAF_USDA=21.176
NC_035091.1	18903037	.	G	A	.	.	MAF_USDA=3.279
NC_035091.1	18903101	.	T	G	.	.	MAF_INRAE=2.5;MAF_USDA=24.59
NC_035091.1	18903117	.	T	A	.	.	MAF_INRAE=2.5;MAF_USDA=21.176
NC_035091.1	18903120	.	T	C	.	.	MAF_INRAE=2.5;MAF_USDA=5.294
NC_035091.1	18903166	.	A	C	.	.	MAF_USDA=12.941
NC_035091.1	18903170	.	T	A	.	.	MAF_USDA=4.918
NC_035091.1	18903173	.	G	C	.	.	MAF_USDA=12.941
NC_035091.1	18903188	.	A	T	.	.	MAF_USDA=2.459
NC_035091.1	18903217	.	G	T	.	.	MAF_INRAE=2.5;MAF_USDA=21.765
NC_035091.1	18903268	.	G	A	.	.	MAF_INRAE=4.167
NC_035091.1	18903277	.	G	T	.	.	MAF_USDA=2.459
NC_035091.1	18903291	.	C	G	.	.	MAF_INRAE=31.013;MAF_USDA=29.412
NC_035091.1	18903323	.	G	T	.	.	MAF_USDA=8.333
NC_035091.1	18903409	.	C	G	.	.	MAF_USDA=3.279
NC_035091.1	18903421	.	G	T	.	.	MAF_INRAE=2.5;MAF_USDA=7.647
NC_035091.1	18903468	.	G	T	.	.	MAF_INRAE=2.5;MAF_USDA=7.059
NC_035091.1	18903502	.	T	C	.	.	MAF_INRAE=2.5;MAF_USDA=7.059
NC_035091.1	18903508	.	A	G	.	.	MAF_USDA=2.459
NC_035091.1	18903536	.	A	G	.	.	MAF_USDA=1.639
NC_035091.1	18903799	.	C	T	.	.	MAF_INRAE=15.0;MAF_USDA=4.167
NC_035091.1	18903878	.	T	G	.	.	MAF_USDA=3.529
NC_035091.1	18903909	.	A	G	.	.	MAF_INRAE=31.013;MAF_USDA=29.412
NC_035091.1	18903927	.	G	T	.	.	MAF_USDA=13.529
NC_035091.1	18903929	.	T	A	.	.	MAF_INRAE=35.443;MAF_USDA=38.235
NC_035091.1	18903932	.	A	C	.	.	MAF_USDA=3.279
NC_035091.1	18903969	.	T	G	.	.	MAF_INRAE=19.62;MAF_USDA=4.706
NC_035091.1	18903982	.	A	C	.	.	MAF_INRAE=32.5;MAF_USDA=25.882
NC_035091.1	18904128	.	G	A	.	.	MAF_INRAE=11.392;MAF_USDA=16.667
NC_035091.1	18904154	.	A	G	.	.	MAF_USDA=6.25
NC_035091.1	18904257	.	A	C	.	.	MAF_INRAE=10.833;MAF_USDA=5.294
NC_035091.1	18904298	.	T	G	.	.	MAF_USDA=1.639
NC_035091.1	18904303	.	G	T	.	.	MAF_INRAE=2.5;MAF_USDA=8.824
NC_035091.1	18904317	.	A	T	.	.	MAF_INRAE=40.506;MAF_USDA=46.471
NC_035091.1	18904398	.	G	T	.	.	MAF_INRAE=47.468;MAF_USDA=32.941
NC_035091.1	18904409	.	A	C	.	.	MAF_INRAE=20.253;MAF_USDA=5.294
NC_035091.1	18904497	.	A	T	.	.	MAF_INRAE=11.667;MAF_USDA=2.353
NC_035091.1	18904553	.	G	A	.	.	MAF_USDA=2.459
NC_035091.1	18904637	.	C	G	.	.	MAF_INRAE=10.833;MAF_USDA=5.294
NC_035091.1	18904651	.	C	T	.	.	MAF_INRAE=8.333;MAF_USDA=2.941
NC_035091.1	18904680	.	A	T	.	.	MAF_INRAE=3.333
NC_035091.1	18904906	.	T	A	.	.	MAF_USDA=3.279
NC_035091.1	18905112	.	A	T	.	.	MAF_INRAE=11.667;MAF_USDA=2.353
NC_035091.1	18905171	.	C	T	.	.	MAF_USDA=3.529
NC_035091.1	18905214	.	G	T	.	.	MAF_INRAE=6.962;MAF_USDA=7.059
NC_035091.1	18905224	.	C	T	.	.	MAF_INRAE=11.667;MAF_USDA=4.167
NC_035091.1	18905241	.	C	T	.	.	MAF_INRAE=21.519;MAF_USDA=22.941
NC_035091.1	18905283	.	T	G	.	.	MAF_INRAE=21.519;MAF_USDA=22.353
NC_035091.1	18905298	.	C	A	.	.	MAF_INRAE=5.263
NC_035091.1	18905335	.	G	T	.	.	MAF_INRAE=1.667
NC_035091.1	18905358	.	C	T	.	.	MAF_USDA=2.459
NC_035091.1	18905368	.	T	C	.	.	MAF_USDA=27.647
NC_035091.1	18905485	.	A	G	.	.	MAF_USDA=12.295
NC_035091.1	18905494	.	A	G	.	.	MAF_USDA=13.529
NC_035091.1	18905496	.	C	T	.	.	MAF_USDA=14.118
NC_035091.1	18905497	.	T	C	.	.	MAF_USDA=14.118
NC_035091.1	18905503	.	C	T	.	.	MAF_USDA=11.765
NC_035091.1	18905506	.	C	G	.	.	MAF_USDA=12.353
NC_035091.1	18905508	.	T	G	.	.	MAF_USDA=12.295
NC_035091.1	18905512	.	A	G	.	.	MAF_USDA=10.417
NC_035091.1	18905629	.	G	A	.	.	MAF_USDA=10.656
NC_035091.1	18905729	.	G	T	.	.	MAF_USDA=4.762
NC_035091.1	18905750	.	C	A	.	.	MAF_INRAE=3.333
NC_035091.1	18905797	.	G	T	.	.	MAF_USDA=15.574
NC_035091.1	18905876	.	G	T	.	.	MAF_INRAE=6.329;MAF_USDA=6.471
NC_035091.1	18905886	.	G	A	.	.	MAF_USDA=2.459
NC_035091.1	18905907	.	G	A	.	.	MAF_INRAE=11.667;MAF_USDA=2.941
NC_035091.1	18905919	.	A	T	.	.	MAF_INRAE=3.165;MAF_USDA=2.976
NC_035091.1	18905947	.	A	T	.	.	MAF_INRAE=11.667;MAF_USDA=4.167
NC_035091.1	18905962	.	A	G	.	.	MAF_USDA=13.333
NC_035091.1	18906069	.	G	A	.	.	MAF_USDA=1.639
NC_035091.1	18906121	.	G	T	.	.	MAF_USDA=1.639
NC_035091.1	18906131	.	G	T	.	.	MAF_INRAE=15.833;MAF_USDA=15.882
NC_035091.1	18906171	.	A	C	.	.	MAF_USDA=13.115
NC_035091.1	18906177	.	A	G	.	.	MAF_INRAE=11.667;MAF_USDA=4.706
NC_035091.1	18906310	.	T	C	.	.	MAF_USDA=13.115
NC_035091.1	18906345	.	T	G	.	.	MAF_USDA=1.639
NC_035091.1	18906354	.	T	A	.	.	MAF_INRAE=11.667;MAF_USDA=4.706
NC_035091.1	18906388	.	T	C	.	.	MAF_USDA=3.279
NC_035091.1	18906408	.	C	A	.	.	MAF_INRAE=5.696;MAF_USDA=7.059
NC_035091.1	18906419	.	A	C	.	.	MAF_USDA=14.754
NC_035091.1	18906500	.	C	T	.	.	MAF_USDA=6.25
NC_035091.1	18906513	.	T	A	.	.	MAF_INRAE=6.329;MAF_USDA=10.656
NC_035091.1	18906531	.	A	C	.	.	MAF_INRAE=15.823;MAF_USDA=21.765
NC_035091.1	18906588	.	G	T	.	.	MAF_USDA=2.459
NC_035091.1	18906653	.	T	C	.	.	MAF_INRAE=3.165;MAF_USDA=2.941
NC_035091.1	18906678	.	A	T	.	.	MAF_USDA=2.941
NC_035091.1	18906762	.	A	T	.	.	MAF_INRAE=15.19;MAF_USDA=22.941
NC_035091.1	18906774	.	C	T	.	.	MAF_INRAE=11.392;MAF_USDA=21.765
NC_035091.1	18906798	.	A	C	.	.	MAF_INRAE=24.684;MAF_USDA=17.647
NC_035091.1	18906806	.	G	A	.	.	MAF_USDA=2.941
NC_035091.1	18906816	.	A	C	.	.	MAF_INRAE=11.667;MAF_USDA=15.294
NC_035091.1	18906821	.	G	A	.	.	MAF_USDA=1.639
NC_035091.1	18906824	.	C	T	.	.	MAF_INRAE=11.667;MAF_USDA=2.941
NC_035091.1	18906897	.	T	A	.	.	MAF_INRAE=31.013;MAF_USDA=25.294
NC_035091.1	18906906	.	G	A	.	.	MAF_INRAE=15.19;MAF_USDA=22.941
NC_035091.1	18906959	.	A	G	.	.	MAF_INRAE=31.013;MAF_USDA=24.706
NC_035091.1	18907055	.	G	A	.	.	MAF_INRAE=11.392;MAF_USDA=21.765
NC_035091.1	18907147	.	A	C	.	.	MAF_USDA=1.639
NC_035091.1	18907148	.	A	C	.	.	MAF_USDA=2.459
NC_035091.1	18907158	.	A	G	.	.	MAF_USDA=12.295
NC_035091.1	18907161	.	A	G	.	.	MAF_INRAE=16.667;MAF_USDA=4.706
NC_035091.1	18907203	.	C	T	.	.	MAF_USDA=2.459
NC_035091.1	18907207	.	C	T	.	.	MAF_INRAE=11.392;MAF_USDA=24.706
NC_035091.1	18907301	.	A	G	.	.	MAF_USDA=1.639
NC_035091.1	18907327	.	A	G	.	.	MAF_INRAE=19.62;MAF_USDA=23.529
NC_035091.1	18907350	.	G	C	.	.	MAF_USDA=10.417
NC_035091.1	18907400	.	C	A	.	.	MAF_USDA=2.459
NC_035091.1	18907424	.	G	T	.	.	MAF_INRAE=6.329;MAF_USDA=9.836
NC_035091.1	18907432	.	C	A	.	.	MAF_USDA=2.459
NC_035091.1	18907462	.	G	A	.	.	MAF_USDA=15.882
NC_035091.1	18907533	.	C	A	.	.	MAF_INRAE=4.43;MAF_USDA=2.941
NC_035091.1	18907543	.	A	T	.	.	MAF_INRAE=11.392;MAF_USDA=13.529
NC_035091.1	18907553	.	T	A	.	.	MAF_USDA=9.836
NC_035091.1	18907554	.	A	G	.	.	MAF_USDA=2.459
NC_035091.1	18907584	.	T	G	.	.	MAF_USDA=10.417
NC_035091.1	18907618	.	C	A	.	.	MAF_USDA=1.667
NC_035091.1	18907686	.	G	T	.	.	MAF_USDA=2.941
NC_035091.1	18907876	.	C	T	.	.	MAF_USDA=2.083
NC_035091.1	18907970	.	G	T	.	.	MAF_USDA=1.639
NC_035091.1	18908008	.	A	C	.	.	MAF_USDA=10.417
NC_035091.1	18908034	.	C	T	.	.	MAF_USDA=20.0
NC_035091.1	18908124	.	C	T	.	.	MAF_USDA=5.952
NC_035091.1	18908246	.	G	A	.	.	MAF_USDA=2.459
NC_035091.1	18908268	.	G	A	.	.	MAF_USDA=1.639
NC_035091.1	18908344	.	G	A	.	.	MAF_USDA=3.529
NC_035091.1	18908353	.	G	A	.	.	MAF_INRAE=8.228;MAF_USDA=19.412
NC_035091.1	18908369	.	G	C	.	.	MAF_INRAE=42.405;MAF_USDA=28.235
NC_035091.1	18908448	.	T	G	.	.	MAF_INRAE=2.5;MAF_USDA=1.639
NC_035091.1	18908449	.	T	G	.	.	MAF_USDA=1.639
NC_035091.1	18908451	.	A	T	.	.	MAF_INRAE=11.667;MAF_USDA=2.941
NC_035091.1	18908454	.	A	G	.	.	MAF_INRAE=29.747;MAF_USDA=34.118
NC_035091.1	18908456	.	C	A	.	.	MAF_INRAE=11.667;MAF_USDA=2.941
NC_035091.1	18908463	.	G	T	.	.	MAF_USDA=16.393
NC_035091.1	18908464	.	T	G	.	.	MAF_USDA=16.393
NC_035091.1	18908472	.	C	A	.	.	MAF_INRAE=19.62;MAF_USDA=12.5
NC_035091.1	18908488	.	G	A	.	.	MAF_USDA=18.333
NC_035091.1	18908492	.	C	T	.	.	MAF_USDA=4.167
NC_035091.1	18908494	.	C	T	.	.	MAF_USDA=4.167
NC_035091.1	18908508	.	C	A	.	.	MAF_USDA=17.213
NC_035091.1	18908570	.	C	A	.	.	MAF_USDA=1.639
NC_035091.1	18908592	.	T	G	.	.	MAF_USDA=2.459
NC_035091.1	18908695	.	G	T	.	.	MAF_USDA=1.639
NC_035091.1	18908721	.	G	T	.	.	MAF_USDA=2.459
NC_035091.1	18908727	.	C	T	.	.	MAF_USDA=4.706
NC_035091.1	18908731	.	C	T	.	.	MAF_USDA=2.459
NC_035091.1	18908759	.	G	A	.	.	MAF_INRAE=41.772;MAF_USDA=25.294
NC_035091.1	18908931	.	C	T	.	.	MAF_INRAE=42.405;MAF_USDA=25.294
NC_035091.1	18909106	.	G	T	.	.	MAF_USDA=1.639
NC_035091.1	18909107	.	G	A	.	.	MAF_USDA=1.639
NC_035091.1	18909163	.	C	T	.	.	MAF_INRAE=8.228;MAF_USDA=14.706
NC_035091.1	18909190	.	C	A	.	.	MAF_INRAE=8.228;MAF_USDA=9.836
NC_035091.1	18909426	.	G	T	.	.	MAF_INRAE=41.772;MAF_USDA=22.353
NC_035091.1	18909440	.	G	A	.	.	MAF_INRAE=6.329;MAF_USDA=8.197
NC_035091.1	18909567	.	G	C	.	.	MAF_INRAE=5.263
NC_035091.1	18909712	.	A	G	.	.	MAF_USDA=9.836
NC_035091.1	18909753	.	G	A	.	.	MAF_USDA=1.639
NC_035091.1	18909761	.	C	A	.	.	MAF_INRAE=11.392;MAF_USDA=2.941
NC_035091.1	18909792	.	G	A	.	.	MAF_USDA=9.836
NC_035091.1	18909869	.	G	A	.	.	MAF_USDA=4.706
NC_035091.1	18909882	.	T	G	.	.	MAF_INRAE=3.797;MAF_USDA=4.706
NC_035091.1	18909886	.	C	T	.	.	MAF_INRAE=3.333;MAF_USDA=4.706
NC_035091.1	18909920	.	A	T	.	.	MAF_INRAE=38.608;MAF_USDA=13.529
NC_035091.1	18909987	.	G	T	.	.	MAF_INRAE=6.329;MAF_USDA=6.557
NC_035091.1	18909991	.	T	A	.	.	MAF_INRAE=27.5;MAF_USDA=20.588
NC_035091.1	18910011	.	C	T	.	.	MAF_INRAE=5.263;MAF_USDA=2.941
NC_035091.1	18910021	.	C	T	.	.	MAF_USDA=2.459
NC_035091.1	18910083	.	T	A	.	.	MAF_INRAE=3.165;MAF_USDA=4.706
NC_035091.1	18910175	.	C	T	.	.	MAF_USDA=2.459
NC_035091.1	18910310	.	G	A	.	.	MAF_INRAE=3.333;MAF_USDA=2.083
NC_035091.1	18910434	.	T	C	.	.	MAF_USDA=32.941
NC_035091.1	18910503	.	G	T	.	.	MAF_USDA=37.5
NC_035091.1	18910582	.	T	A	.	.	MAF_USDA=2.083
NC_035091.1	18910670	.	G	A	.	.	MAF_INRAE=15.19;MAF_USDA=17.213
NC_035091.1	18910768	.	A	G	.	.	MAF_INRAE=48.101;MAF_USDA=37.647
NC_035091.1	18910825	.	A	G	.	.	MAF_USDA=1.639
NC_035091.1	18910882	.	G	C	.	.	MAF_INRAE=13.291;MAF_USDA=43.75
NC_035091.1	18910915	.	G	A	.	.	MAF_INRAE=37.342;MAF_USDA=39.412
NC_035091.1	18910934	.	G	A	.	.	MAF_INRAE=37.975;MAF_USDA=16.471
NC_035091.1	18910936	.	A	C	.	.	MAF_USDA=6.25
NC_035091.1	18910945	.	G	A	.	.	MAF_INRAE=39.241;MAF_USDA=34.426
NC_035091.1	18910953	.	G	T	.	.	MAF_INRAE=10.526;MAF_USDA=2.941
NC_035091.1	18910980	.	A	C	.	.	MAF_USDA=3.279
NC_035091.1	18911062	.	A	C	.	.	MAF_USDA=8.333
NC_035091.1	18911067	.	A	G	.	.	MAF_USDA=3.529
NC_035091.1	18911102	.	G	A	.	.	MAF_USDA=1.639
NC_035091.1	18911106	.	C	G	.	.	MAF_USDA=2.941
NC_035091.1	18911110	.	T	C	.	.	MAF_USDA=2.459
NC_035091.1	18911111	.	T	G	.	.	MAF_INRAE=37.975;MAF_USDA=15.294
NC_035091.1	18911151	.	T	C	.	.	MAF_USDA=10.417
NC_035091.1	18911221	.	C	T	.	.	MAF_INRAE=11.392;MAF_USDA=2.941
NC_035091.1	18911270	.	A	T	.	.	MAF_INRAE=38.608;MAF_USDA=15.882
NC_035091.1	18911272	.	G	A	.	.	MAF_INRAE=42.5;MAF_USDA=15.882
NC_035091.1	18911283	.	T	A	.	.	MAF_INRAE=38.608;MAF_USDA=15.882
NC_035091.1	18911289	.	G	C	.	.	MAF_INRAE=38.608;MAF_USDA=15.882
NC_035091.1	18911293	.	C	A	.	.	MAF_USDA=2.459
NC_035091.1	18911295	.	G	C	.	.	MAF_USDA=3.279
NC_035091.1	18911353	.	C	A	.	.	MAF_USDA=2.083
NC_035091.1	18911382	.	T	C	.	.	MAF_INRAE=38.608;MAF_USDA=15.882
NC_035091.1	18911421	.	G	A	.	.	MAF_INRAE=15.833;MAF_USDA=11.176
NC_035091.1	18911445	.	C	A	.	.	MAF_USDA=2.459
NC_035091.1	18911484	.	G	A	.	.	MAF_INRAE=6.329;MAF_USDA=15.574
NC_035091.1	18911500	.	C	A	.	.	MAF_INRAE=38.608;MAF_USDA=16.471
NC_035091.1	18911555	.	T	C	.	.	MAF_INRAE=18.987;MAF_USDA=27.059
NC_035091.1	18911591	.	C	T	.	.	MAF_INRAE=21.053;MAF_USDA=12.941
NC_035091.1	18911592	.	G	A	.	.	MAF_USDA=1.639
NC_035091.1	18911606	.	A	G	.	.	MAF_INRAE=42.5;MAF_USDA=8.333
NC_035091.1	18911830	.	A	G	.	.	MAF_INRAE=27.215;MAF_USDA=38.235
NC_035091.1	18911869	.	T	G	.	.	MAF_USDA=1.639
NC_035091.1	18911891	.	A	G	.	.	MAF_INRAE=38.608;MAF_USDA=15.882
NC_035091.1	18911903	.	G	A	.	.	MAF_INRAE=5.263
NC_035091.1	18912049	.	C	T	.	.	MAF_USDA=7.647
NC_035091.1	18912121	.	G	T	.	.	MAF_USDA=1.639
NC_035091.1	18912164	.	C	T	.	.	MAF_USDA=2.459
NC_035091.1	18912215	.	C	T	.	.	MAF_INRAE=3.333
NC_035091.1	18912216	.	A	G	.	.	MAF_INRAE=3.333
NC_035091.1	18912217	.	G	A	.	.	MAF_INRAE=4.167
NC_035091.1	18912226	.	T	A	.	.	MAF_INRAE=5.0
NC_035091.1	18912239	.	T	C	.	.	MAF_INRAE=4.167
NC_035091.1	18912250	.	G	A	.	.	MAF_INRAE=5.0
NC_035091.1	18912253	.	C	A	.	.	MAF_INRAE=5.0
NC_035091.1	18912260	.	C	T	.	.	MAF_INRAE=5.0
NC_035091.1	18912268	.	G	T	.	.	MAF_INRAE=5.0
NC_035091.1	18912269	.	T	A	.	.	MAF_INRAE=5.0
NC_035091.1	18912272	.	C	A	.	.	MAF_INRAE=5.0
NC_035091.1	18912274	.	G	A	.	.	MAF_INRAE=4.167
NC_035091.1	18912276	.	C	A	.	.	MAF_INRAE=4.167
NC_035091.1	18912284	.	C	T	.	.	MAF_USDA=2.459
NC_035091.1	18912295	.	C	A	.	.	MAF_USDA=2.459
NC_035091.1	18912306	.	C	T	.	.	MAF_INRAE=7.5
NC_035091.1	18912318	.	G	A	.	.	MAF_INRAE=6.667
NC_035091.1	18912319	.	C	T	.	.	MAF_INRAE=6.667
NC_035091.1	18912353	.	A	T	.	.	MAF_INRAE=4.167
NC_035091.1	18912363	.	G	A	.	.	MAF_INRAE=3.333
NC_035091.1	18912411	.	C	T	.	.	MAF_USDA=5.294
NC_035091.1	18912455	.	T	G	.	.	MAF_INRAE=3.797;MAF_USDA=5.882
NC_035091.1	18912501	.	G	T	.	.	MAF_USDA=5.738
NC_035091.1	18912550	.	T	A	.	.	MAF_INRAE=49.367;MAF_USDA=24.118
NC_035091.1	18912587	.	G	A	.	.	MAF_INRAE=40.506;MAF_USDA=21.176
NC_035091.1	18912723	.	G	A	.	.	MAF_INRAE=15.833;MAF_USDA=14.118
NC_035091.1	18912772	.	T	C	.	.	MAF_INRAE=15.19;MAF_USDA=27.059
NC_035091.1	18912822	.	C	T	.	.	MAF_INRAE=38.608;MAF_USDA=13.529
NC_035091.1	18912832	.	G	C	.	.	MAF_USDA=4.118
NC_035091.1	18912862	.	T	G	.	.	MAF_USDA=3.529
NC_035091.1	18912891	.	T	G	.	.	MAF_USDA=14.583
NC_035091.1	18912967	.	T	C	.	.	MAF_INRAE=46.835;MAF_USDA=30.0
NC_035091.1	18912968	.	C	A	.	.	MAF_INRAE=10.759;MAF_USDA=10.0
NC_035091.1	18913262	.	G	A	.	.	MAF_USDA=4.706
NC_035091.1	18913275	.	T	C	.	.	MAF_USDA=4.706
NC_035091.1	18913321	.	T	G	.	.	MAF_INRAE=41.772;MAF_USDA=39.286
NC_035091.1	18913361	.	G	T	.	.	MAF_USDA=3.529
NC_035091.1	18913402	.	G	A	.	.	MAF_INRAE=5.263;MAF_USDA=5.882
NC_035091.1	18913420	.	G	A	.	.	MAF_USDA=8.197
NC_035091.1	18913448	.	C	T	.	.	MAF_INRAE=7.595;MAF_USDA=6.471
NC_035091.1	18913453	.	C	T	.	.	MAF_INRAE=1.667;MAF_USDA=1.639
NC_035091.1	18913487	.	C	T	.	.	MAF_INRAE=2.5
NC_035091.1	18913502	.	G	A	.	.	MAF_INRAE=18.333;MAF_USDA=9.412
NC_035091.1	18913541	.	A	G	.	.	MAF_USDA=3.571
NC_035091.1	18913600	.	C	T	.	.	MAF_USDA=2.459
NC_035091.1	18913672	.	C	T	.	.	MAF_USDA=2.459
NC_035091.1	18913678	.	C	T	.	.	MAF_INRAE=36.076;MAF_USDA=31.176
NC_035091.1	18913689	.	C	T	.	.	MAF_USDA=4.098
NC_035091.1	18913693	.	C	T	.	.	MAF_USDA=4.098
NC_035091.1	18913764	.	G	C	.	.	MAF_USDA=4.098
NC_035091.1	18913840	.	G	A	.	.	MAF_INRAE=11.392;MAF_USDA=2.941
NC_035091.1	18914027	.	A	C	.	.	MAF_INRAE=16.456;MAF_USDA=19.412
NC_035091.1	18914149	.	C	T	.	.	MAF_INRAE=2.5
NC_035091.1	18914251	.	G	A	.	.	MAF_INRAE=38.608;MAF_USDA=15.882
NC_035091.1	18914264	.	T	C	.	.	MAF_INRAE=3.333;MAF_USDA=35.417
NC_035091.1	18914265	.	G	C	.	.	MAF_INRAE=3.333;MAF_USDA=35.417
NC_035091.1	18914267	.	C	A	.	.	MAF_INRAE=3.333;MAF_USDA=35.417
NC_035091.1	18914316	.	C	A	.	.	MAF_INRAE=38.608;MAF_USDA=15.882
NC_035091.1	18914327	.	T	G	.	.	MAF_INRAE=3.333;MAF_USDA=20.0
NC_035091.1	18914561	.	T	A	.	.	MAF_INRAE=11.392;MAF_USDA=2.941
NC_035091.1	18914618	.	A	G	.	.	MAF_USDA=4.098
NC_035091.1	18914677	.	G	T	.	.	MAF_INRAE=11.392;MAF_USDA=2.941
NC_035091.1	18914747	.	A	G	.	.	MAF_USDA=6.557
NC_035091.1	18914971	.	C	A	.	.	MAF_INRAE=24.167;MAF_USDA=43.75
NC_035091.1	18915078	.	G	A	.	.	MAF_INRAE=11.667;MAF_USDA=3.571
NC_035091.1	18915086	.	G	C	.	.	MAF_USDA=7.377
NC_035091.1	18915129	.	G	A	.	.	MAF_USDA=14.583
NC_035091.1	18915206	.	G	T	.	.	MAF_INRAE=15.0;MAF_USDA=6.557
NC_035091.1	18915240	.	G	C	.	.	MAF_INRAE=7.595;MAF_USDA=6.471
NC_035091.1	18915291	.	T	C	.	.	MAF_INRAE=22.152;MAF_USDA=34.706
NC_035091.1	18915378	.	G	A	.	.	MAF_USDA=1.639
NC_035091.1	18915452	.	C	G	.	.	MAF_USDA=9.412
NC_035091.1	18915472	.	A	T	.	.	MAF_INRAE=20.253;MAF_USDA=17.647
NC_035091.1	18915494	.	A	T	.	.	MAF_USDA=1.639
NC_035091.1	18915661	.	T	C	.	.	MAF_INRAE=8.228;MAF_USDA=14.118
NC_035091.1	18915698	.	T	A	.	.	MAF_USDA=18.033
NC_035091.1	18915750	.	G	A	.	.	MAF_USDA=8.333
NC_035091.1	18915769	.	T	C	.	.	MAF_INRAE=29.747;MAF_USDA=37.059
NC_035091.1	18915772	.	C	T	.	.	MAF_INRAE=2.5
NC_035091.1	18915935	.	G	T	.	.	MAF_INRAE=6.329;MAF_USDA=7.377
NC_035091.1	18915971	.	C	T	.	.	MAF_INRAE=6.667;MAF_USDA=11.176
NC_035091.1	18916071	.	C	A	.	.	MAF_INRAE=1.667
NC_035091.1	18916079	.	T	G	.	.	MAF_INRAE=12.5;MAF_USDA=15.882
NC_035091.1	18916092	.	C	A	.	.	MAF_USDA=4.706
NC_035091.1	18916099	.	C	A	.	.	MAF_USDA=3.529
NC_035091.1	18916135	.	T	C	.	.	MAF_INRAE=15.823;MAF_USDA=22.353
NC_035091.1	18916201	.	C	T	.	.	MAF_INRAE=6.329;MAF_USDA=6.667
NC_035091.1	18916276	.	G	A	.	.	MAF_USDA=33.333
NC_035091.1	18916297	.	T	G	.	.	MAF_USDA=4.762
NC_035091.1	18916349	.	G	A	.	.	MAF_USDA=2.5
NC_035091.1	18916364	.	G	T	.	.	MAF_USDA=4.167
NC_035091.1	18916371	.	C	T	.	.	MAF_INRAE=17.5
NC_035091.1	18916380	.	A	C	.	.	MAF_USDA=13.333
NC_035091.1	18916402	.	C	T	.	.	MAF_INRAE=16.667
NC_035091.1	18916421	.	G	A	.	.	MAF_INRAE=5.263;MAF_USDA=1.176
NC_035091.1	18916442	.	G	A	.	.	MAF_INRAE=36.709;MAF_USDA=19.412
NC_035091.1	18916443	.	A	C	.	.	MAF_USDA=1.639
NC_035091.1	18916563	.	C	T	.	.	MAF_INRAE=14.167;MAF_USDA=3.279
NC_035091.1	18916676	.	T	C	.	.	MAF_INRAE=10.526;MAF_USDA=2.459
NC_035091.1	18916790	.	C	A	.	.	MAF_USDA=1.639
NC_035091.1	18916889	.	G	T	.	.	MAF_INRAE=12.5;MAF_USDA=17.647
NC_035091.1	18916947	.	A	T	.	.	MAF_USDA=1.639
NC_035091.1	18916960	.	G	T	.	.	MAF_INRAE=6.329;MAF_USDA=7.377
NC_035091.1	18916973	.	C	A	.	.	MAF_INRAE=20.0;MAF_USDA=21.176
NC_035091.1	18917032	.	G	A	.	.	MAF_INRAE=29.114;MAF_USDA=38.824
NC_035091.1	18917089	.	C	T	.	.	MAF_INRAE=6.329
NC_035091.1	18917121	.	A	C	.	.	MAF_INRAE=37.975;MAF_USDA=38.824
NC_035091.1	18917209	.	A	C	.	.	MAF_INRAE=12.5;MAF_USDA=16.471
NC_035091.1	18917219	.	C	T	.	.	MAF_INRAE=1.667
NC_035091.1	18917334	.	G	C	.	.	MAF_INRAE=13.333;MAF_USDA=19.672
NC_035091.1	18917341	.	T	G	.	.	MAF_INRAE=13.333;MAF_USDA=22.131
NC_035091.1	18917620	.	C	A	.	.	MAF_USDA=22.131
NC_035091.1	18917693	.	T	A	.	.	MAF_USDA=1.639
NC_035091.1	18917762	.	T	G	.	.	MAF_USDA=6.471
NC_035091.1	18917763	.	G	A	.	.	MAF_USDA=6.557
NC_035091.1	18917779	.	A	G	.	.	MAF_USDA=5.882
NC_035091.1	18917783	.	T	G	.	.	MAF_INRAE=6.329;MAF_USDA=8.235
NC_035091.1	18917793	.	T	G	.	.	MAF_USDA=7.059
NC_035091.1	18917815	.	A	T	.	.	MAF_USDA=5.882
NC_035091.1	18917819	.	A	T	.	.	MAF_USDA=8.235
NC_035091.1	18917842	.	A	G	.	.	MAF_USDA=6.557
NC_035091.1	18917847	.	G	T	.	.	MAF_USDA=6.25
NC_035091.1	18917862	.	G	T	.	.	MAF_USDA=6.25
NC_035091.1	18917864	.	AG	AC	.	.	MAF_USDA=25.0
NC_035091.1	18917865	.	G	C	.	.	MAF_INRAE=5.0
NC_035091.1	18917866	.	A	C	.	.	MAF_USDA=47.917
NC_035091.1	18917867	.	A	C	.	.	MAF_INRAE=13.333;MAF_USDA=10.417
NC_035091.1	18917868	.	C	T	.	.	MAF_INRAE=5.263;MAF_USDA=2.083
NC_035091.1	18917987	.	A	G	.	.	MAF_USDA=1.639
NC_035091.1	18918045	.	G	A	.	.	MAF_USDA=1.639
NC_035091.1	18918170	.	T	C	.	.	MAF_USDA=2.459
NC_035091.1	18918219	.	T	G	.	.	MAF_INRAE=15.0
NC_035091.1	18918234	.	A	G	.	.	MAF_USDA=4.918
NC_035091.1	18918398	.	C	A	.	.	MAF_USDA=3.279
NC_035091.1	18918447	.	G	T	.	.	MAF_INRAE=16.667;MAF_USDA=3.279
NC_035091.1	18918455	.	C	A	.	.	MAF_USDA=1.639
NC_035091.1	18918508	.	G	T	.	.	MAF_USDA=3.279
NC_035091.1	18918532	.	A	T	.	.	MAF_USDA=1.639
NC_035091.1	18918592	.	G	A	.	.	MAF_USDA=2.459
NC_035091.1	18918698	.	A	T	.	.	MAF_INRAE=5.263;MAF_USDA=2.941
NC_035091.1	18918711	.	C	T	.	.	MAF_INRAE=10.833;MAF_USDA=24.118
NC_035091.1	18918732	.	C	A	.	.	MAF_USDA=3.279
NC_035091.1	18918768	.	A	C	.	.	MAF_INRAE=7.595;MAF_USDA=9.412
NC_035091.1	18918769	.	G	A	.	.	MAF_INRAE=3.333;MAF_USDA=9.412
NC_035091.1	18918796	.	G	T	.	.	MAF_INRAE=7.595;MAF_USDA=7.377
NC_035091.1	18918921	.	G	A	.	.	MAF_USDA=3.279
NC_035091.1	18918925	.	G	A	.	.	MAF_INRAE=9.167;MAF_USDA=3.529
NC_035091.1	18919158	.	A	G	.	.	MAF_USDA=2.459
NC_035091.1	18919166	.	T	C	.	.	MAF_INRAE=3.165;MAF_USDA=11.765
NC_035091.1	18919254	.	C	T	.	.	MAF_USDA=2.459
NC_035091.1	18919471	.	A	C	.	.	MAF_USDA=1.639
NC_035091.1	18919489	.	C	T	.	.	MAF_INRAE=8.228;MAF_USDA=5.738
NC_035091.1	18919490	.	G	A	.	.	MAF_INRAE=11.667;MAF_USDA=2.353
NC_035091.1	18919493	.	C	T	.	.	MAF_INRAE=15.0;MAF_USDA=18.824
NC_035091.1	18919502	.	A	T	.	.	MAF_INRAE=28.481;MAF_USDA=14.706
NC_035091.1	18919533	.	A	C	.	.	MAF_USDA=2.459
NC_035091.1	18919590	.	A	C	.	.	MAF_USDA=2.459
NC_035091.1	18919595	.	C	A	.	.	MAF_INRAE=32.911;MAF_USDA=13.529
NC_035091.1	18919614	.	A	G	.	.	MAF_USDA=1.639
NC_035091.1	18919658	.	C	A	.	.	MAF_INRAE=8.228;MAF_USDA=12.353
NC_035091.1	18919664	.	C	G	.	.	MAF_USDA=1.639
NC_035091.1	18919678	.	C	T	.	.	MAF_USDA=1.639
NC_035091.1	18919711	.	C	T	.	.	MAF_INRAE=11.392
NC_035091.1	18919746	.	A	G	.	.	MAF_USDA=16.471
NC_035091.1	18919783	.	T	G	.	.	MAF_INRAE=2.5;MAF_USDA=22.131
NC_035091.1	18919792	.	T	A	.	.	MAF_INRAE=3.333
NC_035091.1	18919797	.	C	T	.	.	MAF_INRAE=3.333
NC_035091.1	18919799	.	C	A	.	.	MAF_INRAE=3.333
NC_035091.1	18919806	.	A	G	.	.	MAF_INRAE=3.333
NC_035091.1	18919814	.	C	T	.	.	MAF_INRAE=3.333
NC_035091.1	18919815	.	A	C	.	.	MAF_INRAE=3.333
NC_035091.1	18919845	.	C	A	.	.	MAF_INRAE=3.333
NC_035091.1	18919848	.	A	C	.	.	MAF_INRAE=3.333
NC_035091.1	18919851	.	C	G	.	.	MAF_INRAE=4.167
NC_035091.1	18919855	.	C	A	.	.	MAF_INRAE=4.167
NC_035091.1	18919907	.	G	A	.	.	MAF_USDA=3.333
NC_035091.1	18919935	.	C	G	.	.	MAF_INRAE=2.5
NC_035091.1	18919940	.	C	A	.	.	MAF_INRAE=2.5;MAF_USDA=10.0
NC_035091.1	18919943	.	C	T	.	.	MAF_USDA=12.295
NC_035091.1	18919968	.	A	G	.	.	MAF_USDA=3.279
NC_035091.1	18920315	.	T	C	.	.	MAF_INRAE=15.833;MAF_USDA=4.918
NC_035091.1	18920386	.	C	T	.	.	MAF_INRAE=26.582;MAF_USDA=10.588
NC_035091.1	18920387	.	G	T	.	.	MAF_INRAE=10.526
NC_035091.1	18920428	.	G	T	.	.	MAF_USDA=1.639
NC_035091.1	18920459	.	G	A	.	.	MAF_USDA=6.25
NC_035091.1	18920491	.	G	A	.	.	MAF_INRAE=15.833;MAF_USDA=4.918
NC_035091.1	18920642	.	C	G	.	.	MAF_INRAE=15.833;MAF_USDA=7.377
NC_035091.1	18920660	.	G	A	.	.	MAF_INRAE=15.0;MAF_USDA=6.557
NC_035091.1	18920738	.	C	T	.	.	MAF_INRAE=15.0;MAF_USDA=5.738
NC_035091.1	18920838	.	T	G	.	.	MAF_INRAE=22.5
NC_035091.1	18920933	.	G	A	.	.	MAF_USDA=2.459
NC_035091.1	18920993	.	G	A	.	.	MAF_INRAE=24.051;MAF_USDA=14.118
NC_035091.1	18921061	.	C	T	.	.	MAF_INRAE=15.833
NC_035091.1	18921107	.	A	T	.	.	MAF_USDA=2.083
NC_035091.1	18921195	.	G	T	.	.	MAF_USDA=1.639
NC_035091.1	18921198	.	G	A	.	.	MAF_USDA=2.941
NC_035091.1	18921199	.	C	T	.	.	MAF_USDA=1.639
NC_035091.1	18921235	.	C	A	.	.	MAF_USDA=4.098
NC_035091.1	18921239	.	C	T	.	.	MAF_USDA=4.098
NC_035091.1	18921268	.	A	G	.	.	MAF_USDA=1.639
NC_035091.1	18921273	.	C	T	.	.	MAF_USDA=1.639
NC_035091.1	18921297	.	C	A	.	.	MAF_INRAE=22.152;MAF_USDA=11.765
NC_035091.1	18921340	.	C	T	.	.	MAF_USDA=1.639
NC_035091.1	18921343	.	T	A	.	.	MAF_INRAE=1.667;MAF_USDA=6.557
NC_035091.1	18921378	.	G	C	.	.	MAF_INRAE=19.62;MAF_USDA=35.294
NC_035091.1	18921409	.	A	T	.	.	MAF_INRAE=26.582;MAF_USDA=11.176
NC_035091.1	18921413	.	G	T	.	.	MAF_INRAE=33.333;MAF_USDA=21.765
NC_035091.1	18921511	.	G	A	.	.	MAF_INRAE=12.658;MAF_USDA=46.471
NC_035091.1	18921528	.	A	G	.	.	MAF_USDA=1.639
NC_035091.1	18921530	.	G	A	.	.	MAF_INRAE=5.263;MAF_USDA=4.167
NC_035091.1	18921577	.	T	A	.	.	MAF_INRAE=15.833
NC_035091.1	18921585	.	C	A	.	.	MAF_INRAE=15.833
NC_035091.1	18921591	.	A	T	.	.	MAF_INRAE=15.833
NC_035091.1	18921702	.	A	G	.	.	MAF_USDA=7.377
NC_035091.1	18921759	.	A	G	.	.	MAF_INRAE=2.5
NC_035091.1	18921770	.	A	C	.	.	MAF_INRAE=21.519;MAF_USDA=30.588
NC_035091.1	18921792	.	C	T	.	.	MAF_USDA=1.639
NC_035091.1	18921916	.	G	A	.	.	MAF_INRAE=7.595;MAF_USDA=10.588
NC_035091.1	18921917	.	A	T	.	.	MAF_INRAE=3.333;MAF_USDA=10.588
NC_035091.1	18921933	.	C	T	.	.	MAF_INRAE=27.215;MAF_USDA=34.118
NC_035091.1	18921937	.	A	G	.	.	MAF_INRAE=11.392;MAF_USDA=18.235
NC_035091.1	18922085	.	G	T	.	.	MAF_USDA=12.353
NC_035091.1	18922770	.	G	A	.	.	MAF_USDA=2.5
NC_035091.1	18922904	.	C	T	.	.	MAF_INRAE=44.304;MAF_USDA=45.833
NC_035091.1	18922936	.	C	A	.	.	MAF_USDA=1.639
NC_035091.1	18922938	.	T	G	.	.	MAF_INRAE=15.0;MAF_USDA=2.459
NC_035091.1	18922987	.	G	A	.	.	MAF_USDA=1.639
NC_035091.1	18923016	.	G	A	.	.	MAF_INRAE=6.962;MAF_USDA=10.588
NC_035091.1	18923159	.	T	G	.	.	MAF_INRAE=23.418;MAF_USDA=21.311
NC_035091.1	18923167	.	A	T	.	.	MAF_INRAE=32.911;MAF_USDA=14.706
NC_035091.1	18923187	.	T	G	.	.	MAF_INRAE=23.418;MAF_USDA=23.77
NC_035091.1	18923193	.	T	C	.	.	MAF_USDA=1.639
NC_035091.1	18923264	.	C	A	.	.	MAF_USDA=2.083
NC_035091.1	18923319	.	T	A	.	.	MAF_INRAE=5.263;MAF_USDA=4.167
NC_035091.1	18923457	.	T	C	.	.	MAF_USDA=18.75
NC_035091.1	18923465	.	G	T	.	.	MAF_USDA=14.706
NC_035091.1	18923466	.	A	G	.	.	MAF_USDA=16.393
NC_035091.1	18923486	.	G	A	.	.	MAF_USDA=29.167
NC_035091.1	18923494	.	G	A	.	.	MAF_USDA=16.667
NC_035091.1	18923501	.	T	G	.	.	MAF_USDA=12.5
NC_035091.1	18923514	.	A	G	.	.	MAF_USDA=18.852
NC_035091.1	18923520	.	T	C	.	.	MAF_USDA=14.583
NC_035091.1	18923534	.	A	G	.	.	MAF_USDA=7.377
NC_035091.1	18923543	.	G	C	.	.	MAF_USDA=4.167
NC_035091.1	18924259	.	A	C	.	.	MAF_USDA=2.459
NC_035091.1	18924325	.	A	G	.	.	MAF_INRAE=32.278;MAF_USDA=14.706
NC_035091.1	18924355	.	A	T	.	.	MAF_USDA=4.918
NC_035091.1	18924442	.	C	T	.	.	MAF_INRAE=8.228;MAF_USDA=9.412
NC_035091.1	18924518	.	C	T	.	.	MAF_USDA=1.639
NC_035091.1	18924524	.	T	G	.	.	MAF_USDA=8.197
NC_035091.1	18924575	.	C	T	.	.	MAF_USDA=1.639
NC_035091.1	18924633	.	C	T	.	.	MAF_INRAE=2.5
NC_035091.1	18924640	.	G	A	.	.	MAF_USDA=2.459
NC_035091.1	18924739	.	T	C	.	.	MAF_USDA=4.918
NC_035091.1	18924846	.	C	A	.	.	MAF_INRAE=15.0
NC_035091.1	18924875	.	C	T	.	.	MAF_INRAE=15.0;MAF_USDA=6.557
NC_035091.1	18924885	.	C	T	.	.	MAF_USDA=1.639
NC_035091.1	18924887	.	T	G	.	.	MAF_USDA=3.279
NC_035091.1	18924913	.	C	A	.	.	MAF_INRAE=28.481;MAF_USDA=35.882
NC_035091.1	18924937	.	A	T	.	.	MAF_INRAE=8.333;MAF_USDA=3.529
NC_035091.1	18924943	.	G	A	.	.	MAF_USDA=1.639
NC_035091.1	18925048	.	C	T	.	.	MAF_USDA=1.639
NC_035091.1	18925056	.	G	T	.	.	MAF_INRAE=5.263;MAF_USDA=1.765
NC_035091.1	18925075	.	C	T	.	.	MAF_USDA=4.098
NC_035091.1	18925186	.	A	T	.	.	MAF_USDA=4.098
NC_035091.1	18925199	.	A	T	.	.	MAF_INRAE=15.833
NC_035091.1	18925297	.	G	A	.	.	MAF_INRAE=32.278;MAF_USDA=14.118
NC_035091.1	18925314	.	C	T	.	.	MAF_USDA=2.353
NC_035091.1	18925345	.	C	T	.	.	MAF_USDA=4.918
NC_035091.1	18925399	.	C	T	.	.	MAF_USDA=1.667
NC_035091.1	18925552	.	G	A	.	.	MAF_INRAE=28.481;MAF_USDA=35.294
NC_035091.1	18925603	.	G	A	.	.	MAF_INRAE=5.263;MAF_USDA=5.294
NC_035091.1	18925750	.	A	G	.	.	MAF_INRAE=8.333;MAF_USDA=2.941
NC_035091.1	18925807	.	G	A	.	.	MAF_INRAE=8.333;MAF_USDA=2.941
NC_035091.1	18925852	.	C	T	.	.	MAF_INRAE=7.5
NC_035091.1	18925897	.	G	A	.	.	MAF_INRAE=1.667;MAF_USDA=1.639
NC_035091.1	18925898	.	G	T	.	.	MAF_INRAE=15.0
NC_035091.1	18925954	.	G	A	.	.	MAF_USDA=1.667
NC_035091.1	18926008	.	G	A	.	.	MAF_USDA=4.098
NC_035091.1	18926092	.	A	G	.	.	MAF_INRAE=28.481;MAF_USDA=26.471
NC_035091.1	18926106	.	C	G	.	.	MAF_INRAE=28.481;MAF_USDA=25.882
NC_035091.1	18926122	.	A	T	.	.	MAF_USDA=4.098
NC_035091.1	18926130	.	A	C	.	.	MAF_INRAE=28.481;MAF_USDA=27.059
NC_035091.1	18926152	.	A	T	.	.	MAF_USDA=1.639
NC_035091.1	18926155	.	C	G	.	.	MAF_USDA=1.639
NC_035091.1	18926162	.	G	A	.	.	MAF_USDA=4.918
NC_035091.1	18926469	.	T	A	.	.	MAF_USDA=5.882
NC_035091.1	18926494	.	G	T	.	.	MAF_INRAE=1.667;MAF_USDA=4.098
NC_035091.1	18926506	.	C	G	.	.	MAF_USDA=4.918
NC_035091.1	18926530	.	G	A	.	.	MAF_USDA=4.918
NC_035091.1	18926590	.	G	C	.	.	MAF_INRAE=8.228;MAF_USDA=8.824
NC_035091.1	18926617	.	G	A	.	.	MAF_USDA=2.459
NC_035091.1	18926719	.	A	C	.	.	MAF_INRAE=15.0;MAF_USDA=2.459
NC_035091.1	18926844	.	G	T	.	.	MAF_INRAE=14.167;MAF_USDA=2.459
NC_035091.1	18926890	.	G	T	.	.	MAF_USDA=2.459
NC_035091.1	18926891	.	G	T	.	.	MAF_USDA=2.459
NC_035091.1	18926901	.	A	T	.	.	MAF_USDA=6.557
NC_035091.1	18926902	.	G	T	.	.	MAF_USDA=5.738
NC_035091.1	18926999	.	C	A	.	.	MAF_INRAE=5.263;MAF_USDA=2.941
NC_035091.1	18927027	.	G	T	.	.	MAF_USDA=2.459
NC_035091.1	18927154	.	T	A	.	.	MAF_INRAE=14.167;MAF_USDA=2.459
NC_035091.1	18927171	.	G	A	.	.	MAF_INRAE=11.392;MAF_USDA=21.311
NC_035091.1	18927292	.	A	C	.	.	MAF_INRAE=15.833
NC_035091.1	18927307	.	A	G	.	.	MAF_USDA=1.639
NC_035091.1	18927312	.	T	C	.	.	MAF_USDA=3.333
NC_035091.1	18927327	.	T	A	.	.	MAF_INRAE=5.263;MAF_USDA=5.738
NC_035091.1	18927382	.	A	T	.	.	MAF_USDA=3.333
NC_035091.1	18927391	.	G	T	.	.	MAF_USDA=6.25
NC_035091.1	18927396	.	G	T	.	.	MAF_USDA=2.459
NC_035091.1	18927398	.	A	C	.	.	MAF_INRAE=8.333;MAF_USDA=13.529
NC_035091.1	18927406	.	C	T	.	.	MAF_USDA=1.667
NC_035091.1	18927443	.	G	A	.	.	MAF_INRAE=6.329
NC_035091.1	18927494	.	C	A	.	.	MAF_USDA=2.459
NC_035091.1	18927546	.	G	A	.	.	MAF_INRAE=5.263;MAF_USDA=4.762
NC_035091.1	18927573	.	G	T	.	.	MAF_INRAE=15.823;MAF_USDA=14.583
NC_035091.1	18927601	.	A	C	.	.	MAF_INRAE=17.5
NC_035091.1	18927615	.	A	C	.	.	MAF_INRAE=17.089;MAF_USDA=12.5
NC_035091.1	18927623	.	G	C	.	.	MAF_INRAE=17.089;MAF_USDA=12.5
NC_035091.1	18927663	.	G	A	.	.	MAF_USDA=17.213
NC_035091.1	18927666	.	G	T	.	.	MAF_INRAE=5.263;MAF_USDA=4.167
NC_035091.1	18927707	.	A	C	.	.	MAF_INRAE=10.759
NC_035091.1	18927750	.	C	T	.	.	MAF_INRAE=5.263;MAF_USDA=1.176
NC_035091.1	18927756	.	T	C	.	.	MAF_USDA=18.033
NC_035091.1	18927765	.	A	T	.	.	MAF_USDA=18.033
NC_035091.1	18927792	.	C	T	.	.	MAF_INRAE=19.62;MAF_USDA=24.118
NC_035091.1	18927812	.	G	T	.	.	MAF_USDA=17.213
NC_035091.1	18927833	.	C	T	.	.	MAF_USDA=2.459
NC_035091.1	18927844	.	T	A	.	.	MAF_USDA=2.459
NC_035091.1	18927851	.	C	A	.	.	MAF_USDA=2.459
NC_035091.1	18927879	.	T	C	.	.	MAF_USDA=7.377
NC_035091.1	18927880	.	A	G	.	.	MAF_USDA=6.557
NC_035091.1	18927887	.	A	G	.	.	MAF_USDA=7.377
NC_035091.1	18927890	.	A	T	.	.	MAF_USDA=6.557
NC_035091.1	18927992	.	G	T	.	.	MAF_INRAE=5.263;MAF_USDA=1.786
NC_035091.1	18928027	.	C	G	.	.	MAF_INRAE=20.886;MAF_USDA=5.294
NC_035091.1	18928068	.	A	C	.	.	MAF_INRAE=18.987;MAF_USDA=31.765
NC_035091.1	18928091	.	T	G	.	.	MAF_USDA=1.639
NC_035091.1	18928218	.	A	G	.	.	MAF_USDA=17.213
NC_035091.1	18928246	.	G	A	.	.	MAF_INRAE=5.263;MAF_USDA=18.235
NC_035091.1	18928248	.	G	A	.	.	MAF_INRAE=6.329;MAF_USDA=4.918
NC_035091.1	18928329	.	A	C	.	.	MAF_INRAE=19.62;MAF_USDA=31.176
NC_035091.1	18928340	.	C	A	.	.	MAF_INRAE=17.722;MAF_USDA=12.941
NC_035091.1	18928377	.	C	T	.	.	MAF_USDA=1.639
NC_035091.1	18928428	.	G	A	.	.	MAF_USDA=4.167
NC_035091.1	18928441	.	T	C	.	.	MAF_INRAE=19.62;MAF_USDA=31.765
NC_035091.1	18928468	.	G	A	.	.	MAF_USDA=17.213
NC_035091.1	18928502	.	C	G	.	.	MAF_INRAE=17.089;MAF_USDA=13.529
NC_035091.1	18928506	.	G	C	.	.	MAF_INRAE=19.167;MAF_USDA=13.529
NC_035091.1	18928517	.	T	A	.	.	MAF_USDA=7.377
NC_035091.1	18928530	.	C	T	.	.	MAF_USDA=1.639
NC_035091.1	18928576	.	C	T	.	.	MAF_INRAE=2.5
NC_035091.1	18928706	.	G	T	.	.	MAF_USDA=1.639
NC_035091.1	18928716	.	T	A	.	.	MAF_USDA=1.639
NC_035091.1	18928727	.	A	C	.	.	MAF_INRAE=17.722;MAF_USDA=12.353
NC_035091.1	18928730	.	A	C	.	.	MAF_INRAE=1.667;MAF_USDA=4.098
NC_035091.1	18928801	.	T	A	.	.	MAF_USDA=4.167
NC_035091.1	18928812	.	T	G	.	.	MAF_USDA=16.393
NC_035091.1	18928837	.	T	G	.	.	MAF_INRAE=11.392
NC_035091.1	18928863	.	T	C	.	.	MAF_INRAE=20.833
NC_035091.1	18928917	.	G	A	.	.	MAF_INRAE=5.263;MAF_USDA=2.083
NC_035091.1	18928922	.	G	A	.	.	MAF_INRAE=2.5;MAF_USDA=11.176
NC_035091.1	18928995	.	G	T	.	.	MAF_USDA=1.639
NC_035091.1	18929211	.	G	T	.	.	MAF_INRAE=22.5
NC_035091.1	18929236	.	G	T	.	.	MAF_USDA=1.639
NC_035091.1	18929256	.	T	A	.	.	MAF_USDA=2.459
NC_035091.1	18929332	.	G	T	.	.	MAF_USDA=6.25
NC_035091.1	18929357	.	A	G	.	.	MAF_INRAE=21.053;MAF_USDA=9.036
NC_035091.1	18929366	.	C	T	.	.	MAF_INRAE=19.62;MAF_USDA=34.337
NC_035091.1	18929421	.	T	C	.	.	MAF_USDA=6.548
NC_035091.1	18929422	.	G	A	.	.	MAF_USDA=6.548
NC_035091.1	18929450	.	C	T	.	.	MAF_USDA=3.333
NC_035091.1	18929469	.	C	T	.	.	MAF_USDA=4.167
NC_035091.1	18929500	.	A	T	.	.	MAF_USDA=42.073
NC_035091.1	18929627	.	C	A	.	.	MAF_USDA=33.333
NC_035091.1	18930493	.	A	G	.	.	MAF_INRAE=5.263;MAF_USDA=6.25
NC_035091.1	18930689	.	C	T	.	.	MAF_USDA=3.279
NC_035091.1	18930713	.	G	C	.	.	MAF_INRAE=27.848;MAF_USDA=34.426
NC_035091.1	18930736	.	T	C	.	.	MAF_USDA=1.639
NC_035091.1	18930756	.	C	G	.	.	MAF_INRAE=16.456;MAF_USDA=14.754
NC_035091.1	18930767	.	C	G	.	.	MAF_INRAE=16.456;MAF_USDA=15.574
NC_035091.1	18930812	.	C	A	.	.	MAF_USDA=6.557
NC_035091.1	18930841	.	A	G	.	.	MAF_INRAE=11.392
NC_035091.1	18930912	.	G	C	.	.	MAF_INRAE=25.316;MAF_USDA=45.294
NC_035091.1	18930965	.	G	T	.	.	MAF_INRAE=7.5;MAF_USDA=3.529
NC_035091.1	18930976	.	C	G	.	.	MAF_USDA=2.459
NC_035091.1	18930977	.	C	T	.	.	MAF_USDA=18.033
NC_035091.1	18931114	.	G	A	.	.	MAF_INRAE=19.62;MAF_USDA=31.176
NC_035091.1	18931131	.	T	A	.	.	MAF_USDA=1.639
NC_035091.1	18931269	.	C	T	.	.	MAF_INRAE=46.835;MAF_USDA=24.706
NC_035091.1	18931412	.	T	A	.	.	MAF_USDA=4.098
NC_035091.1	18931414	.	C	T	.	.	MAF_USDA=1.639
NC_035091.1	18931596	.	C	G	.	.	MAF_INRAE=8.333;MAF_USDA=12.941
NC_035091.1	18931599	.	T	G	.	.	MAF_INRAE=8.333;MAF_USDA=3.529
NC_035091.1	18931627	.	C	G	.	.	MAF_USDA=1.639
NC_035091.1	18931647	.	G	T	.	.	MAF_INRAE=6.329;MAF_USDA=4.918
NC_035091.1	18931660	.	C	G	.	.	MAF_INRAE=5.263;MAF_USDA=1.765
NC_035091.1	18931734	.	G	T	.	.	MAF_USDA=1.639
NC_035091.1	18931745	.	G	A	.	.	MAF_INRAE=2.5;MAF_USDA=4.098
NC_035091.1	18931791	.	C	T	.	.	MAF_INRAE=8.228;MAF_USDA=8.824
NC_035091.1	18931792	.	T	A	.	.	MAF_USDA=2.459
NC_035091.1	18931845	.	C	A	.	.	MAF_INRAE=5.263;MAF_USDA=1.765
NC_035091.1	18931908	.	A	C	.	.	MAF_USDA=4.098
NC_035091.1	18931921	.	T	A	.	.	MAF_INRAE=10.759;MAF_USDA=13.69
NC_035091.1	18931953	.	T	C	.	.	MAF_INRAE=5.263;MAF_USDA=1.765
NC_035091.1	18931961	.	T	C	.	.	MAF_INRAE=33.544;MAF_USDA=38.824
NC_035091.1	18931965	.	G	A	.	.	MAF_INRAE=40.833;MAF_USDA=39.412
NC_035091.1	18931967	.	T	C	.	.	MAF_USDA=2.459
NC_035091.1	18932021	.	G	T	.	.	MAF_INRAE=15.0;MAF_USDA=1.639
NC_035091.1	18932023	.	A	G	.	.	MAF_INRAE=27.215;MAF_USDA=44.706
NC_035091.1	18932068	.	C	T	.	.	MAF_INRAE=35.443;MAF_USDA=38.235
NC_035091.1	18932146	.	A	G	.	.	MAF_INRAE=5.263;MAF_USDA=1.765
NC_035091.1	18932154	.	T	C	.	.	MAF_USDA=4.098
NC_035091.1	18932176	.	G	A	.	.	MAF_USDA=1.639
NC_035091.1	18932184	.	T	C	.	.	MAF_INRAE=8.333;MAF_USDA=12.941
NC_035091.1	18932268	.	A	T	.	.	MAF_USDA=6.557
NC_035091.1	18932277	.	A	G	.	.	MAF_INRAE=14.167;MAF_USDA=4.098
NC_035091.1	18932285	.	C	T	.	.	MAF_USDA=4.706
NC_035091.1	18932313	.	T	C	.	.	MAF_USDA=1.639
NC_035091.1	18932320	.	C	A	.	.	MAF_INRAE=8.333;MAF_USDA=12.941
NC_035091.1	18932433	.	C	T	.	.	MAF_USDA=3.279
NC_035091.1	18932434	.	G	T	.	.	MAF_INRAE=11.392;MAF_USDA=18.033
NC_035091.1	18932474	.	A	G	.	.	MAF_INRAE=11.392
NC_035091.1	18932479	.	A	G	.	.	MAF_INRAE=17.722;MAF_USDA=27.059
NC_035091.1	18932493	.	C	A	.	.	MAF_USDA=1.639
NC_035091.1	18932582	.	C	T	.	.	MAF_USDA=1.639
NC_035091.1	18932596	.	G	A	.	.	MAF_INRAE=9.167;MAF_USDA=12.941
NC_035091.1	18932612	.	A	G	.	.	MAF_USDA=2.459
NC_035091.1	18932637	.	T	A	.	.	MAF_INRAE=5.263;MAF_USDA=1.765
NC_035091.1	18932668	.	C	T	.	.	MAF_INRAE=4.167
NC_035091.1	18932740	.	C	T	.	.	MAF_USDA=4.098
NC_035091.1	18932769	.	T	C	.	.	MAF_INRAE=8.333;MAF_USDA=13.529
NC_035091.1	18932802	.	T	G	.	.	MAF_INRAE=8.333;MAF_USDA=13.529
NC_035091.1	18932832	.	ATG	ATT	.	.	MAF_USDA=4.167
NC_035091.1	18932838	.	C	G	.	.	MAF_INRAE=10.833
NC_035091.1	18932843	.	A	C	.	.	MAF_INRAE=10.759
NC_035091.1	18932922	.	G	A	.	.	MAF_USDA=4.118
NC_035091.1	18933027	.	G	A	.	.	MAF_INRAE=7.5;MAF_USDA=14.118
NC_035091.1	18933036	.	G	T	.	.	MAF_INRAE=6.667;MAF_USDA=13.529
NC_035091.1	18933097	.	T	G	.	.	MAF_INRAE=11.392;MAF_USDA=18.033
NC_035091.1	18933222	.	A	C	.	.	MAF_INRAE=8.333;MAF_USDA=12.353
NC_035091.1	18933232	.	T	C	.	.	MAF_INRAE=8.333;MAF_USDA=12.353
NC_035091.1	18933278	.	G	A	.	.	MAF_INRAE=5.263;MAF_USDA=8.235
NC_035091.1	18933308	.	G	T	.	.	MAF_INRAE=1.667;MAF_USDA=1.639
NC_035091.1	18933346	.	T	A	.	.	MAF_INRAE=11.392
NC_035091.1	18933377	.	A	G	.	.	MAF_USDA=1.639
NC_035091.1	18933485	.	G	A	.	.	MAF_USDA=2.459
NC_035091.1	18933509	.	A	G	.	.	MAF_USDA=3.279
NC_035091.1	18933536	.	G	A	.	.	MAF_INRAE=11.392
NC_035091.1	18933548	.	G	T	.	.	MAF_INRAE=2.5;MAF_USDA=12.5
NC_035091.1	18933567	.	G	T	.	.	MAF_USDA=3.279
NC_035091.1	18933591	.	A	T	.	.	MAF_INRAE=8.333;MAF_USDA=13.529
NC_035091.1	18933635	.	C	A	.	.	MAF_USDA=2.459
NC_035091.1	18933653	.	A	G	.	.	MAF_INRAE=7.5;MAF_USDA=12.941
NC_035091.1	18933731	.	C	T	.	.	MAF_INRAE=8.333;MAF_USDA=13.529
NC_035091.1	18933734	.	A	T	.	.	MAF_USDA=17.213
NC_035091.1	18933881	.	G	A	.	.	MAF_INRAE=5.263;MAF_USDA=1.765
NC_035091.1	18934013	.	C	T	.	.	MAF_INRAE=8.333;MAF_USDA=14.118
NC_035091.1	18934083	.	A	T	.	.	MAF_INRAE=15.0
NC_035091.1	18934104	.	G	A	.	.	MAF_INRAE=7.5;MAF_USDA=13.529
NC_035091.1	18934106	.	G	C	.	.	MAF_USDA=2.459
NC_035091.1	18934153	.	C	A	.	.	MAF_USDA=7.059
NC_035091.1	18934154	.	G	A	.	.	MAF_USDA=2.459
NC_035091.1	18934156	.	G	A	.	.	MAF_INRAE=5.263;MAF_USDA=7.059
NC_035091.1	18934215	.	C	A	.	.	MAF_USDA=1.639
NC_035091.1	18934266	.	C	A	.	.	MAF_USDA=7.059
NC_035091.1	18934278	.	T	C	.	.	MAF_USDA=8.824
NC_035091.1	18934292	.	G	A	.	.	MAF_INRAE=21.053;MAF_USDA=38.235
NC_035091.1	18934337	.	C	T	.	.	MAF_INRAE=20.886;MAF_USDA=34.118
NC_035091.1	18934349	.	T	G	.	.	MAF_INRAE=9.167;MAF_USDA=16.471
NC_035091.1	18934378	.	T	C	.	.	MAF_INRAE=18.354;MAF_USDA=15.882
NC_035091.1	18934383	.	T	A	.	.	MAF_USDA=3.279
NC_035091.1	18934471	.	G	T	.	.	MAF_INRAE=29.747;MAF_USDA=25.882
NC_035091.1	18934476	.	A	T	.	.	MAF_INRAE=24.684;MAF_USDA=20.0
NC_035091.1	18934483	.	T	A	.	.	MAF_INRAE=8.228;MAF_USDA=9.412
NC_035091.1	18934567	.	C	T	.	.	MAF_USDA=2.459
NC_035091.1	18934602	.	T	C	.	.	MAF_USDA=2.459
NC_035091.1	18934643	.	T	C	.	.	MAF_INRAE=6.667
NC_035091.1	18934665	.	C	A	.	.	MAF_USDA=1.639
NC_035091.1	18934668	.	T	G	.	.	MAF_INRAE=5.263;MAF_USDA=7.059
NC_035091.1	18934723	.	G	A	.	.	MAF_USDA=2.459
NC_035091.1	18934837	.	C	G	.	.	MAF_INRAE=15.833
NC_035091.1	18934849	.	T	A	.	.	MAF_USDA=1.639
NC_035091.1	18934881	.	T	A	.	.	MAF_USDA=3.279
NC_035091.1	18934898	.	G	A	.	.	MAF_INRAE=5.263;MAF_USDA=8.235
NC_035091.1	18934908	.	T	C	.	.	MAF_INRAE=31.013;MAF_USDA=37.647
NC_035091.1	18934945	.	A	G	.	.	MAF_INRAE=5.263
NC_035091.1	18934953	.	C	T	.	.	MAF_INRAE=15.0;MAF_USDA=1.639
NC_035091.1	18934998	.	A	T	.	.	MAF_INRAE=4.167
NC_035091.1	18935037	.	A	G	.	.	MAF_USDA=3.333
NC_035091.1	18935039	.	C	T	.	.	MAF_USDA=12.5
NC_035091.1	18935059	.	A	G	.	.	MAF_USDA=2.5
NC_035091.1	18935097	.	C	G	.	.	MAF_INRAE=5.263;MAF_USDA=4.167
NC_035091.1	18935132	.	G	C	.	.	MAF_INRAE=5.263;MAF_USDA=8.333
NC_035091.1	18935236	.	A	G	.	.	MAF_INRAE=15.789;MAF_USDA=8.929
NC_035091.1	18935357	.	C	T	.	.	MAF_USDA=2.459
NC_035091.1	18935490	.	C	T	.	.	MAF_INRAE=5.263;MAF_USDA=4.167
NC_035091.1	18935532	.	A	G	.	.	MAF_INRAE=49.367;MAF_USDA=38.235
NC_035091.1	18935563	.	G	C	.	.	MAF_USDA=1.667
NC_035091.1	18935729	.	G	T	.	.	MAF_INRAE=5.263;MAF_USDA=8.235
NC_035091.1	18935827	.	G	A	.	.	MAF_INRAE=5.263;MAF_USDA=4.167
NC_035091.1	18935838	.	G	A	.	.	MAF_USDA=3.279
NC_035091.1	18935855	.	A	G	.	.	MAF_INRAE=15.833
NC_035091.1	18935881	.	C	A	.	.	MAF_INRAE=1.667
NC_035091.1	18935894	.	G	T	.	.	MAF_USDA=4.706
NC_035091.1	18935895	.	A	G	.	.	MAF_USDA=4.167
NC_035091.1	18935896	.	A	C	.	.	MAF_USDA=4.167
NC_035091.1	18935898	.	C	A	.	.	MAF_USDA=4.167
NC_035091.1	18935919	.	C	A	.	.	MAF_INRAE=15.833
NC_035091.1	18935963	.	A	T	.	.	MAF_INRAE=13.291;MAF_USDA=12.353
NC_035091.1	18936119	.	T	C	.	.	MAF_USDA=3.529
NC_035091.1	18936165	.	T	C	.	.	MAF_INRAE=2.5;MAF_USDA=13.529
NC_035091.1	18936212	.	A	G	.	.	MAF_USDA=2.459
NC_035091.1	18936263	.	C	T	.	.	MAF_INRAE=44.304;MAF_USDA=17.059
NC_035091.1	18936419	.	C	G	.	.	MAF_USDA=1.639
NC_035091.1	18937664	.	C	A	.	.	MAF_USDA=3.39
NC_035091.1	18937696	.	T	G	.	.	MAF_USDA=36.145
NC_035091.1	18937737	.	C	T	.	.	MAF_INRAE=11.392;MAF_USDA=1.695
NC_035091.1	18937743	.	A	C	.	.	MAF_USDA=3.39
NC_035091.1	18937791	.	T	A	.	.	MAF_INRAE=33.333;MAF_USDA=48.214
NC_035091.1	18937826	.	G	T	.	.	MAF_USDA=1.639
NC_035091.1	18937909	.	C	T	.	.	MAF_USDA=2.459
NC_035091.1	18937948	.	T	A	.	.	MAF_INRAE=46.203;MAF_USDA=36.471
NC_035091.1	18937960	.	G	C	.	.	MAF_INRAE=8.228;MAF_USDA=8.824
NC_035091.1	18938001	.	C	T	.	.	MAF_INRAE=32.278;MAF_USDA=38.525
NC_035091.1	18938039	.	C	T	.	.	MAF_USDA=2.5
NC_035091.1	18938122	.	T	G	.	.	MAF_USDA=14.583
NC_035091.1	18938349	.	C	T	.	.	MAF_USDA=2.459
NC_035091.1	18938385	.	G	A	.	.	MAF_INRAE=6.329;MAF_USDA=4.918
NC_035091.1	18938397	.	G	T	.	.	MAF_USDA=4.167
NC_035091.1	18938511	.	G	A	.	.	MAF_USDA=1.639
NC_035091.1	18938517	.	C	T	.	.	MAF_INRAE=2.5;MAF_USDA=4.098
NC_035091.1	18938525	.	C	T	.	.	MAF_USDA=1.639
NC_035091.1	18938579	.	C	A	.	.	MAF_USDA=2.459
NC_035091.1	18938580	.	C	T	.	.	MAF_USDA=2.459
NC_035091.1	18938689	.	G	A	.	.	MAF_INRAE=39.241;MAF_USDA=44.706
NC_035091.1	18938715	.	G	A	.	.	MAF_INRAE=5.263;MAF_USDA=6.471
NC_035091.1	18938728	.	C	T	.	.	MAF_INRAE=2.5
NC_035091.1	18938759	.	T	A	.	.	MAF_USDA=10.417
NC_035091.1	18938828	.	C	T	.	.	MAF_USDA=1.639
NC_035091.1	18938833	.	C	T	.	.	MAF_INRAE=36.076;MAF_USDA=33.529
NC_035091.1	18938906	.	C	A	.	.	MAF_USDA=2.459
NC_035091.1	18938965	.	C	A	.	.	MAF_USDA=3.279
NC_035091.1	18939005	.	G	T	.	.	MAF_INRAE=7.5;MAF_USDA=2.459
NC_035091.1	18939018	.	A	T	.	.	MAF_USDA=1.639
NC_035091.1	18939077	.	A	T	.	.	MAF_INRAE=4.167;MAF_USDA=2.459
NC_035091.1	18939111	.	G	A	.	.	MAF_INRAE=5.263;MAF_USDA=2.353
NC_035091.1	18939134	.	C	T	.	.	MAF_USDA=1.639
NC_035091.1	18939136	.	A	G	.	.	MAF_USDA=1.639
NC_035091.1	18939232	.	G	C	.	.	MAF_USDA=4.118
NC_035091.1	18939377	.	A	T	.	.	MAF_INRAE=6.962;MAF_USDA=4.167
NC_035091.1	18940330	.	G	A	.	.	MAF_INRAE=31.579;MAF_USDA=45.833
NC_035091.1	18940370	.	G	A	.	.	MAF_INRAE=10.526;MAF_USDA=1.667
NC_035091.1	18940402	.	G	A	.	.	MAF_INRAE=10.526
NC_035091.1	18940586	.	G	T	.	.	MAF_USDA=2.459
NC_035091.1	18940634	.	G	T	.	.	MAF_INRAE=9.167;MAF_USDA=7.229
NC_035091.1	18940700	.	C	A	.	.	MAF_INRAE=4.167
NC_035091.1	18940726	.	G	A	.	.	MAF_USDA=2.459
NC_035091.1	18940733	.	C	T	.	.	MAF_USDA=2.459
NC_035091.1	18940789	.	C	T	.	.	MAF_INRAE=33.544;MAF_USDA=33.529
NC_035091.1	18940793	.	C	T	.	.	MAF_USDA=2.459
NC_035091.1	18940994	.	C	T	.	.	MAF_USDA=32.609
NC_035091.1	18940998	.	C	T	.	.	MAF_USDA=50.0
NC_035091.1	18941003	.	G	A	.	.	MAF_USDA=23.913
NC_035091.1	18941038	.	C	A	.	.	MAF_INRAE=15.823
NC_035091.1	18941153	.	G	A	.	.	MAF_USDA=6.471
NC_035091.1	18941173	.	C	A	.	.	MAF_USDA=2.941
NC_035091.1	18941190	.	T	A	.	.	MAF_USDA=5.882
NC_035091.1	18941208	.	T	A	.	.	MAF_USDA=1.639
NC_035091.1	18941267	.	C	T	.	.	MAF_INRAE=37.975;MAF_USDA=20.588
NC_035091.1	18941288	.	C	T	.	.	MAF_USDA=1.639
NC_035091.1	18941449	.	G	A	.	.	MAF_INRAE=5.833;MAF_USDA=28.824
NC_035091.1	18941488	.	T	G	.	.	MAF_USDA=1.639
NC_035091.1	18941556	.	C	A	.	.	MAF_INRAE=37.342;MAF_USDA=15.882
NC_035091.1	18941656	.	A	T	.	.	MAF_INRAE=20.253;MAF_USDA=14.706
NC_035091.1	18941710	.	G	T	.	.	MAF_INRAE=19.62;MAF_USDA=14.706
NC_035091.1	18941777	.	G	T	.	.	MAF_INRAE=22.152;MAF_USDA=46.471
NC_035091.1	18941783	.	C	A	.	.	MAF_INRAE=46.835;MAF_USDA=34.118
NC_035091.1	18941793	.	G	A	.	.	MAF_INRAE=4.43;MAF_USDA=5.882
NC_035091.1	18941887	.	A	T	.	.	MAF_INRAE=38.608
NC_035091.1	18941947	.	A	T	.	.	MAF_USDA=7.059
NC_035091.1	18941994	.	T	G	.	.	MAF_USDA=5.738
NC_035091.1	18942032	.	T	C	.	.	MAF_USDA=5.738
NC_035091.1	18942120	.	G	A	.	.	MAF_INRAE=15.833
NC_035091.1	18942150	.	C	T	.	.	MAF_INRAE=17.722;MAF_USDA=19.412
NC_035091.1	18942161	.	G	A	.	.	MAF_INRAE=27.848;MAF_USDA=14.754
NC_035091.1	18942230	.	A	C	.	.	MAF_USDA=4.918
NC_035091.1	18942272	.	A	G	.	.	MAF_INRAE=5.263
NC_035091.1	18942397	.	A	C	.	.	MAF_INRAE=5.833;MAF_USDA=15.882
NC_035091.1	18942461	.	A	C	.	.	MAF_INRAE=23.333;MAF_USDA=16.471
NC_035091.1	18942491	.	T	C	.	.	MAF_INRAE=8.333;MAF_USDA=14.706
NC_035091.1	18942559	.	C	T	.	.	MAF_INRAE=32.278;MAF_USDA=34.706
NC_035091.1	18942592	.	G	A	.	.	MAF_INRAE=4.167
NC_035091.1	18942610	.	C	A	.	.	MAF_INRAE=8.333;MAF_USDA=3.529
NC_035091.1	18942689	.	G	T	.	.	MAF_INRAE=6.667
NC_035091.1	18942693	.	C	T	.	.	MAF_INRAE=10.759;MAF_USDA=4.098
NC_035091.1	18942708	.	T	A	.	.	MAF_INRAE=8.333;MAF_USDA=3.529
NC_035091.1	18942748	.	G	T	.	.	MAF_INRAE=7.5;MAF_USDA=9.524
NC_035091.1	18942776	.	T	C	.	.	MAF_USDA=2.083
NC_035091.1	18942799	.	C	A	.	.	MAF_USDA=1.639
NC_035091.1	18942818	.	A	T	.	.	MAF_INRAE=42.405;MAF_USDA=32.941
NC_035091.1	18942819	.	G	T	.	.	MAF_INRAE=45.833;MAF_USDA=32.941
NC_035091.1	18942906	.	T	C	.	.	MAF_INRAE=22.152;MAF_USDA=7.059
NC_035091.1	18942983	.	G	A	.	.	MAF_INRAE=9.494;MAF_USDA=27.647
NC_035091.1	18943081	.	G	A	.	.	MAF_INRAE=43.671;MAF_USDA=27.647
NC_035091.1	18943116	.	C	T	.	.	MAF_USDA=1.786
NC_035091.1	18943177	.	G	A	.	.	MAF_USDA=9.524
NC_035091.1	18943188	.	A	C	.	.	MAF_USDA=3.012
NC_035091.1	18943235	.	T	A	.	.	MAF_INRAE=6.329;MAF_USDA=5.0
NC_035091.1	18943275	.	C	A	.	.	MAF_USDA=4.098
NC_035091.1	18943318	.	C	T	.	.	MAF_INRAE=2.5;MAF_USDA=20.0
NC_035091.1	18943348	.	G	A	.	.	MAF_INRAE=44.937;MAF_USDA=40.0
NC_035091.1	18943376	.	C	T	.	.	MAF_USDA=1.639
NC_035091.1	18943493	.	A	C	.	.	MAF_INRAE=31.667
NC_035091.1	18943514	.	T	A	.	.	MAF_INRAE=36.667
NC_035091.1	18943515	.	G	A	.	.	MAF_INRAE=36.667
NC_035091.1	18943518	.	A	G	.	.	MAF_INRAE=3.333
NC_035091.1	18943554	.	T	C	.	.	MAF_INRAE=1.667
NC_035091.1	18943567	.	C	A	.	.	MAF_INRAE=40.0
NC_035091.1	18943599	.	C	G	.	.	MAF_INRAE=49.167
NC_035091.1	18943600	.	G	A	.	.	MAF_USDA=2.459
NC_035091.1	18943603	.	C	G	.	.	MAF_INRAE=35.0;MAF_USDA=15.882
NC_035091.1	18943604	.	G	A	.	.	MAF_INRAE=35.833;MAF_USDA=16.471
NC_035091.1	18943605	.	C	T	.	.	MAF_INRAE=35.0
NC_035091.1	18943606	.	C	T	.	.	MAF_INRAE=19.167
NC_035091.1	18943608	.	G	A	.	.	MAF_INRAE=35.833;MAF_USDA=15.882
NC_035091.1	18943611	.	G	A	.	.	MAF_INRAE=36.667;MAF_USDA=17.647
NC_035091.1	18943612	.	G	A	.	.	MAF_INRAE=36.667;MAF_USDA=13.115
NC_035091.1	18943615	.	T	A	.	.	MAF_INRAE=36.667;MAF_USDA=12.295
NC_035091.1	18943617	.	G	C	.	.	MAF_INRAE=35.833;MAF_USDA=12.295
NC_035091.1	18943634	.	A	T	.	.	MAF_INRAE=13.333
NC_035091.1	18943639	.	G	C	.	.	MAF_INRAE=4.167
NC_035091.1	18943652	.	G	A	.	.	MAF_USDA=2.459
NC_035091.1	18943679	.	G	T	.	.	MAF_INRAE=36.709;MAF_USDA=29.412
NC_035091.1	18943696	.	C	A	.	.	MAF_INRAE=5.263;MAF_USDA=2.941
NC_035091.1	18943729	.	G	A	.	.	MAF_INRAE=49.367;MAF_USDA=28.235
NC_035091.1	18943800	.	A	G	.	.	MAF_INRAE=6.329;MAF_USDA=4.098
NC_035091.1	18943829	.	T	A	.	.	MAF_INRAE=20.253;MAF_USDA=18.235
NC_035091.1	18943835	.	A	C	.	.	MAF_INRAE=43.038;MAF_USDA=20.0
NC_035091.1	18943890	.	C	A	.	.	MAF_INRAE=10.759;MAF_USDA=3.529
NC_035091.1	18943958	.	G	A	.	.	MAF_INRAE=9.494;MAF_USDA=22.353
NC_035091.1	18944109	.	C	T	.	.	MAF_INRAE=6.329;MAF_USDA=4.918
NC_035091.1	18944129	.	A	C	.	.	MAF_USDA=1.639
NC_035091.1	18944162	.	C	T	.	.	MAF_INRAE=10.759
NC_035091.1	18944176	.	T	G	.	.	MAF_INRAE=17.722
NC_035091.1	18944178	.	C	T	.	.	MAF_INRAE=4.167
NC_035091.1	18944207	.	G	A	.	.	MAF_INRAE=10.526;MAF_USDA=12.353
NC_035091.1	18944343	.	T	G	.	.	MAF_USDA=1.639
NC_035091.1	18944344	.	G	A	.	.	MAF_INRAE=43.671;MAF_USDA=22.353
NC_035091.1	18944463	.	G	T	.	.	MAF_USDA=1.639
NC_035091.1	18944540	.	T	C	.	.	MAF_INRAE=10.127;MAF_USDA=8.235
NC_035091.1	18944592	.	A	G	.	.	MAF_USDA=2.941
NC_035091.1	18944727	.	C	T	.	.	MAF_INRAE=5.263;MAF_USDA=2.941
NC_035091.1	18944779	.	C	T	.	.	MAF_INRAE=6.667;MAF_USDA=7.059
NC_035091.1	18944858	.	A	T	.	.	MAF_INRAE=4.167
NC_035091.1	18944859	.	T	G	.	.	MAF_INRAE=20.886;MAF_USDA=33.333
NC_035091.1	18944878	.	C	T	.	.	MAF_INRAE=25.949;MAF_USDA=44.706
NC_035091.1	18944987	.	G	A	.	.	MAF_USDA=8.235
NC_035091.1	18944993	.	A	C	.	.	MAF_USDA=23.529
NC_035091.1	18945063	.	A	T	.	.	MAF_INRAE=21.053;MAF_USDA=4.918
NC_035091.1	18945292	.	C	A	.	.	MAF_INRAE=17.722;MAF_USDA=7.059
NC_035091.1	18945294	.	T	C	.	.	MAF_INRAE=20.833;MAF_USDA=17.059
NC_035091.1	18945412	.	A	G	.	.	MAF_INRAE=24.684;MAF_USDA=13.529
NC_035091.1	18945422	.	C	T	.	.	MAF_USDA=1.639
NC_035091.1	18945447	.	G	T	.	.	MAF_USDA=2.459
NC_035091.1	18945458	.	A	C	.	.	MAF_USDA=4.098
NC_035091.1	18945533	.	T	G	.	.	MAF_INRAE=5.263;MAF_USDA=7.059
NC_035091.1	18945676	.	C	A	.	.	MAF_USDA=1.639
NC_035091.1	18945682	.	T	C	.	.	MAF_INRAE=43.038;MAF_USDA=30.588
NC_035091.1	18945750	.	G	A	.	.	MAF_INRAE=42.105;MAF_USDA=31.765
NC_035091.1	18945759	.	A	T	.	.	MAF_USDA=18.824
NC_035091.1	18945768	.	T	C	.	.	MAF_USDA=39.583
NC_035091.1	18945852	.	G	T	.	.	MAF_INRAE=5.833
NC_035091.1	18945883	.	T	G	.	.	MAF_USDA=1.639
NC_035091.1	18945887	.	C	T	.	.	MAF_USDA=31.765
NC_035091.1	18945897	.	A	T	.	.	MAF_INRAE=21.053;MAF_USDA=4.098
NC_035091.1	18945942	.	T	A	.	.	MAF_USDA=9.016
NC_035091.1	18946028	.	G	A	.	.	MAF_USDA=14.583
NC_035091.1	18946045	.	C	T	.	.	MAF_USDA=1.639
NC_035091.1	18946177	.	C	T	.	.	MAF_INRAE=43.671;MAF_USDA=31.765
NC_035091.1	18946257	.	T	G	.	.	MAF_INRAE=38.608;MAF_USDA=34.706
NC_035091.1	18946283	.	A	C	.	.	MAF_INRAE=12.658;MAF_USDA=43.529
NC_035091.1	18946284	.	G	A	.	.	MAF_USDA=22.941
NC_035091.1	18946287	.	A	C	.	.	MAF_USDA=9.412
NC_035091.1	18946406	.	A	T	.	.	MAF_INRAE=20.886;MAF_USDA=5.294
NC_035091.1	18946447	.	C	T	.	.	MAF_INRAE=42.105;MAF_USDA=22.941
NC_035091.1	18946456	.	A	G	.	.	MAF_USDA=3.529
NC_035091.1	18946515	.	G	C	.	.	MAF_USDA=43.75
NC_035091.1	18946575	.	C	A	.	.	MAF_USDA=1.695
NC_035091.1	18946738	.	G	A	.	.	MAF_INRAE=5.263;MAF_USDA=6.471
NC_035091.1	18946881	.	T	A	.	.	MAF_USDA=4.098
NC_035091.1	18947064	.	A	C	.	.	MAF_INRAE=7.595;MAF_USDA=9.412
NC_035091.1	18947121	.	G	A	.	.	MAF_INRAE=7.595;MAF_USDA=9.412
NC_035091.1	18947141	.	T	C	.	.	MAF_INRAE=45.57;MAF_USDA=39.412
NC_035091.1	18947181	.	C	T	.	.	MAF_INRAE=17.722;MAF_USDA=7.059
NC_035091.1	18947187	.	G	A	.	.	MAF_INRAE=6.329;MAF_USDA=4.918
NC_035091.1	18947208	.	C	G	.	.	MAF_USDA=1.639
NC_035091.1	18947258	.	G	A	.	.	MAF_USDA=1.639
NC_035091.1	18947293	.	T	A	.	.	MAF_INRAE=15.0;MAF_USDA=8.235
NC_035091.1	18947361	.	G	T	.	.	MAF_INRAE=15.0;MAF_USDA=7.647
NC_035091.1	18947421	.	C	T	.	.	MAF_INRAE=32.278;MAF_USDA=22.941
NC_035091.1	18947554	.	A	C	.	.	MAF_INRAE=6.329;MAF_USDA=37.647
NC_035091.1	18947562	.	CAGCTCAG	CAGCTCAA	.	.	MAF_USDA=43.75
NC_035091.1	18947569	.	G	A	.	.	MAF_INRAE=5.263;MAF_USDA=16.949
NC_035091.1	18947570	.	C	T	.	.	MAF_USDA=10.417
NC_035091.1	18947573	.	TC	TT	.	.	MAF_USDA=8.333
NC_035091.1	18947574	.	C	T	.	.	MAF_INRAE=31.579
NC_035091.1	18947655	.	C	T	.	.	MAF_INRAE=10.759
NC_035091.1	18947680	.	G	T	.	.	MAF_USDA=1.639
NC_035091.1	18948079	.	T	G	.	.	MAF_USDA=4.098
NC_035091.1	18948131	.	A	G	.	.	MAF_INRAE=4.167
NC_035091.1	18948199	.	G	A	.	.	MAF_USDA=4.706
NC_035091.1	18948209	.	C	G	.	.	MAF_USDA=12.941
NC_035091.1	18948274	.	C	G	.	.	MAF_USDA=1.639
NC_035091.1	18948277	.	T	C	.	.	MAF_USDA=1.639
NC_035091.1	18948352	.	G	A	.	.	MAF_USDA=1.639
NC_035091.1	18948365	.	A	G	.	.	MAF_INRAE=15.833
NC_035091.1	18948376	.	C	A	.	.	MAF_USDA=1.639
NC_035091.1	18948412	.	C	T	.	.	MAF_INRAE=5.263;MAF_USDA=2.083
NC_035091.1	18948453	.	T	C	.	.	MAF_USDA=1.639
NC_035091.1	18948516	.	G	A	.	.	MAF_INRAE=44.304;MAF_USDA=40.0
NC_035091.1	18948543	.	T	C	.	.	MAF_INRAE=43.671
NC_035091.1	18948590	.	C	T	.	.	MAF_INRAE=15.0;MAF_USDA=7.647
NC_035091.1	18948730	.	G	T	.	.	MAF_INRAE=33.544;MAF_USDA=35.882
NC_035091.1	18948740	.	T	G	.	.	MAF_INRAE=24.167;MAF_USDA=37.5
NC_035091.1	18948771	.	T	C	.	.	MAF_INRAE=32.911;MAF_USDA=35.882
NC_035091.1	18948772	.	T	G	.	.	MAF_INRAE=23.333;MAF_USDA=13.529
NC_035091.1	18948835	.	C	T	.	.	MAF_INRAE=32.278;MAF_USDA=26.471
NC_035091.1	18948952	.	G	A	.	.	MAF_USDA=4.918
NC_035091.1	18948977	.	G	A	.	.	MAF_USDA=24.59
NC_035091.1	18949743	.	T	C	.	.	MAF_USDA=6.25
NC_035091.1	18950032	.	T	C	.	.	MAF_INRAE=4.167
NC_035091.1	18950065	.	G	C	.	.	MAF_USDA=2.941
NC_035091.1	18950119	.	C	T	.	.	MAF_USDA=1.639
NC_035091.1	18950186	.	C	T	.	.	MAF_INRAE=34.81;MAF_USDA=11.765
NC_035091.1	18950286	.	G	T	.	.	MAF_INRAE=5.263;MAF_USDA=1.176
NC_035091.1	18950334	.	G	T	.	.	MAF_USDA=2.083
NC_035091.1	18950335	.	G	T	.	.	MAF_USDA=2.083
NC_035091.1	18950337	.	G	C	.	.	MAF_USDA=2.083
NC_035091.1	18950444	.	C	T	.	.	MAF_USDA=1.639
NC_035091.1	18950492	.	A	G	.	.	MAF_INRAE=6.329;MAF_USDA=6.557
NC_035091.1	18950644	.	G	A	.	.	MAF_INRAE=5.263
NC_035091.1	18950664	.	A	T	.	.	MAF_INRAE=32.911;MAF_USDA=42.353
NC_035091.1	18950697	.	C	T	.	.	MAF_INRAE=5.263
NC_035091.1	18950706	.	G	T	.	.	MAF_USDA=1.765
NC_035091.1	18950708	.	T	A	.	.	MAF_INRAE=34.177;MAF_USDA=44.118
NC_035091.1	18950711	.	C	A	.	.	MAF_USDA=1.639
NC_035091.1	18950736	.	G	A	.	.	MAF_USDA=2.941
NC_035091.1	18950760	.	G	T	.	.	MAF_USDA=1.639
NC_035091.1	18950775	.	G	A	.	.	MAF_USDA=1.639
NC_035091.1	18950777	.	C	A	.	.	MAF_INRAE=3.333;MAF_USDA=9.412
NC_035091.1	18950938	.	G	A	.	.	MAF_INRAE=2.632;MAF_USDA=1.639
NC_035091.1	18951062	.	C	G	.	.	MAF_INRAE=15.833
NC_035091.1	18951159	.	G	A	.	.	MAF_USDA=1.639
NC_035091.1	18951169	.	A	C	.	.	MAF_USDA=1.639
NC_035091.1	18951246	.	G	A	.	.	MAF_INRAE=6.329;MAF_USDA=6.557
NC_035091.1	18951259	.	G	A	.	.	MAF_USDA=7.738
NC_035091.1	18951310	.	A	G	.	.	MAF_USDA=17.213
NC_035091.1	18951332	.	G	A	.	.	MAF_USDA=2.083
NC_035091.1	18951345	.	A	G	.	.	MAF_USDA=5.738
NC_035091.1	18951354	.	A	T	.	.	MAF_USDA=9.016
NC_035091.1	18951355	.	A	C	.	.	MAF_INRAE=15.833
NC_035091.1	18951356	.	C	G	.	.	MAF_INRAE=28.333;MAF_USDA=28.824
NC_035091.1	18951359	.	C	T	.	.	MAF_INRAE=29.167;MAF_USDA=29.412
NC_035091.1	18951366	.	C	T	.	.	MAF_INRAE=2.5;MAF_USDA=20.0
NC_035091.1	18951368	.	C	G	.	.	MAF_INRAE=3.333
NC_035091.1	18951374	.	G	T	.	.	MAF_INRAE=3.333
NC_035091.1	18951377	.	A	G	.	.	MAF_USDA=3.279
NC_035091.1	18951393	.	C	A	.	.	MAF_INRAE=6.329
NC_035091.1	18951406	.	C	A	.	.	MAF_INRAE=4.167
NC_035091.1	18951412	.	G	T	.	.	MAF_INRAE=4.167;MAF_USDA=16.393
NC_035091.1	18951414	.	C	T	.	.	MAF_INRAE=3.333;MAF_USDA=6.557
NC_035091.1	18951415	.	C	G	.	.	MAF_INRAE=3.333;MAF_USDA=6.557
NC_035091.1	18951416	.	GG	GA	.	.	MAF_USDA=14.583
NC_035091.1	18951417	.	G	A	.	.	MAF_INRAE=45.0
NC_035091.1	18951419	.	A	C	.	.	MAF_INRAE=3.333
NC_035091.1	18951501	.	A	G	.	.	MAF_USDA=5.294
NC_035091.1	18951514	.	G	C	.	.	MAF_INRAE=16.667;MAF_USDA=1.639
NC_035091.1	18951640	.	C	G	.	.	MAF_USDA=3.279
NC_035091.1	18951705	.	A	G	.	.	MAF_INRAE=29.114;MAF_USDA=33.529
NC_035091.1	18951761	.	C	A	.	.	MAF_INRAE=6.329;MAF_USDA=6.557
NC_035091.1	18951772	.	A	G	.	.	MAF_INRAE=46.203;MAF_USDA=18.235
NC_035091.1	18951777	.	C	T	.	.	MAF_INRAE=12.025
NC_035091.1	18951815	.	T	G	.	.	MAF_INRAE=6.329;MAF_USDA=7.647
NC_035091.1	18951816	.	C	A	.	.	MAF_INRAE=5.0;MAF_USDA=7.647
NC_035091.1	18951885	.	C	G	.	.	MAF_INRAE=29.114;MAF_USDA=32.353
NC_035091.1	18951931	.	G	C	.	.	MAF_USDA=1.639
NC_035091.1	18952141	.	C	T	.	.	MAF_INRAE=7.5;MAF_USDA=2.459
NC_035091.1	18952152	.	C	A	.	.	MAF_INRAE=46.203;MAF_USDA=18.235
NC_035091.1	18952273	.	A	C	.	.	MAF_INRAE=6.329;MAF_USDA=8.197
NC_035091.1	18952297	.	G	A	.	.	MAF_INRAE=11.392
NC_035091.1	18952410	.	C	A	.	.	MAF_INRAE=45.833;MAF_USDA=14.583
NC_035091.1	18952490	.	G	C	.	.	MAF_INRAE=46.835;MAF_USDA=24.706
NC_035091.1	18952653	.	T	G	.	.	MAF_INRAE=46.835;MAF_USDA=17.647
NC_035091.1	18952673	.	T	C	.	.	MAF_USDA=4.118
NC_035091.1	18952738	.	C	A	.	.	MAF_INRAE=11.392
NC_035091.1	18952774	.	C	A	.	.	MAF_INRAE=46.835;MAF_USDA=17.262
NC_035091.1	18952823	.	G	T	.	.	MAF_INRAE=7.5;MAF_USDA=2.459
NC_035091.1	18952833	.	C	G	.	.	MAF_INRAE=34.81;MAF_USDA=10.0
NC_035091.1	18952836	.	G	T	.	.	MAF_INRAE=26.667
NC_035091.1	18952919	.	T	A	.	.	MAF_USDA=2.459
NC_035091.1	18952928	.	A	T	.	.	MAF_USDA=1.639
NC_035091.1	18952960	.	A	T	.	.	MAF_USDA=1.639
NC_035091.1	18952973	.	T	C	.	.	MAF_USDA=2.459
NC_035091.1	18952985	.	C	T	.	.	MAF_USDA=2.459
NC_035091.1	18952997	.	T	C	.	.	MAF_USDA=1.639
NC_035091.1	18953003	.	C	T	.	.	MAF_USDA=3.279
NC_035091.1	18953008	.	G	C	.	.	MAF_USDA=3.279
NC_035091.1	18953260	.	A	G	.	.	MAF_USDA=1.639
NC_035091.1	18953306	.	G	A	.	.	MAF_INRAE=7.5;MAF_USDA=7.738
NC_035091.1	18953335	.	C	T	.	.	MAF_INRAE=11.392
NC_035091.1	18953437	.	C	A	.	.	MAF_INRAE=1.667
NC_035091.1	18953439	.	G	A	.	.	MAF_USDA=1.667
NC_035091.1	18953511	.	C	A	.	.	MAF_INRAE=6.329;MAF_USDA=6.557
NC_035091.1	18953585	.	C	T	.	.	MAF_USDA=20.833
NC_035091.1	18953593	.	C	A	.	.	MAF_INRAE=7.595;MAF_USDA=22.917
NC_035091.1	18953701	.	T	G	.	.	MAF_INRAE=22.152;MAF_USDA=46.471
NC_035091.1	18953777	.	A	C	.	.	MAF_INRAE=13.924;MAF_USDA=30.588
NC_035091.1	18953810	.	C	T	.	.	MAF_USDA=4.098
NC_035091.1	18953916	.	C	T	.	.	MAF_USDA=2.083
NC_035091.1	18953937	.	G	C	.	.	MAF_INRAE=7.595;MAF_USDA=14.118
NC_035091.1	18954003	.	T	C	.	.	MAF_INRAE=8.228;MAF_USDA=18.824
NC_035091.1	18954020	.	T	A	.	.	MAF_INRAE=13.924;MAF_USDA=25.882
NC_035091.1	18954021	.	G	T	.	.	MAF_INRAE=5.0;MAF_USDA=25.882
NC_035091.1	18954047	.	C	G	.	.	MAF_INRAE=22.785;MAF_USDA=8.824
NC_035091.1	18954048	.	A	C	.	.	MAF_INRAE=14.167;MAF_USDA=4.098
NC_035091.1	18954050	.	T	A	.	.	MAF_INRAE=14.167;MAF_USDA=4.098
NC_035091.1	18954162	.	T	A	.	.	MAF_INRAE=2.5;MAF_USDA=12.941
NC_035091.1	18954204	.	A	C	.	.	MAF_USDA=1.639
NC_035091.1	18954211	.	T	A	.	.	MAF_INRAE=10.526
NC_035091.1	18954264	.	T	G	.	.	MAF_INRAE=15.789;MAF_USDA=46.471
NC_035091.1	18954297	.	C	G	.	.	MAF_USDA=44.706
NC_035091.1	18954333	.	G	A	.	.	MAF_USDA=1.765
NC_035091.1	18954358	.	T	A	.	.	MAF_USDA=1.639
NC_035091.1	18954397	.	A	T	.	.	MAF_USDA=2.083
NC_035091.1	18957315	.	C	A	.	.	MAF_USDA=8.929
NC_035091.1	18957479	.	T	C	.	.	MAF_INRAE=15.19;MAF_USDA=47.59
NC_035091.1	18957553	.	T	A	.	.	MAF_INRAE=17.722;MAF_USDA=6.557
NC_035091.1	18957559	.	A	G	.	.	MAF_INRAE=13.333;MAF_USDA=5.738
NC_035091.1	18957563	.	T	C	.	.	MAF_INRAE=13.333;MAF_USDA=5.738
NC_035091.1	18957569	.	T	G	.	.	MAF_INRAE=7.595;MAF_USDA=9.412
NC_035091.1	18957573	.	G	A	.	.	MAF_INRAE=17.722;MAF_USDA=6.557
NC_035091.1	18957612	.	G	A	.	.	MAF_USDA=1.639
NC_035091.1	18957631	.	G	A	.	.	MAF_INRAE=15.19;MAF_USDA=49.412
NC_035091.1	18957659	.	A	G	.	.	MAF_USDA=1.639
NC_035091.1	18957696	.	T	C	.	.	MAF_INRAE=7.595;MAF_USDA=8.824
NC_035091.1	18957756	.	G	A	.	.	MAF_INRAE=8.333;MAF_USDA=4.118
NC_035091.1	18957783	.	A	G	.	.	MAF_INRAE=15.833;MAF_USDA=4.706
NC_035091.1	18957805	.	C	T	.	.	MAF_INRAE=9.167;MAF_USDA=4.118
NC_035091.1	18957860	.	C	T	.	.	MAF_USDA=4.118
NC_035091.1	18957861	.	G	C	.	.	MAF_INRAE=32.278;MAF_USDA=25.294
NC_035091.1	18957888	.	G	T	.	.	MAF_INRAE=21.053;MAF_USDA=15.294
NC_035091.1	18957893	.	C	T	.	.	MAF_INRAE=40.0;MAF_USDA=14.706
NC_035091.1	18957915	.	G	A	.	.	MAF_INRAE=35.443;MAF_USDA=14.706
NC_035091.1	18957991	.	G	A	.	.	MAF_INRAE=17.722;MAF_USDA=7.377
NC_035091.1	18958038	.	C	T	.	.	MAF_USDA=1.639
NC_035091.1	18958048	.	C	G	.	.	MAF_INRAE=8.333;MAF_USDA=4.118
NC_035091.1	18958131	.	G	A	.	.	MAF_USDA=5.738
NC_035091.1	18958217	.	C	T	.	.	MAF_USDA=1.639
NC_035091.1	18958276	.	T	G	.	.	MAF_INRAE=8.228;MAF_USDA=11.176
NC_035091.1	18958348	.	A	T	.	.	MAF_INRAE=15.823;MAF_USDA=40.0
NC_035091.1	18958355	.	C	A	.	.	MAF_INRAE=7.595;MAF_USDA=9.412
NC_035091.1	18958363	.	G	A	.	.	MAF_USDA=1.639
NC_035091.1	18958365	.	G	A	.	.	MAF_USDA=1.639
NC_035091.1	18958374	.	C	A	.	.	MAF_INRAE=5.263;MAF_USDA=24.118
NC_035091.1	18958565	.	G	A	.	.	MAF_USDA=14.118
NC_035091.1	18958647	.	G	C	.	.	MAF_USDA=2.459
NC_035091.1	18958676	.	G	T	.	.	MAF_USDA=10.588
NC_035091.1	18958695	.	T	C	.	.	MAF_INRAE=15.0;MAF_USDA=1.639
NC_035091.1	18958696	.	G	C	.	.	MAF_INRAE=15.0;MAF_USDA=1.639
NC_035091.1	18958849	.	G	T	.	.	MAF_INRAE=44.937;MAF_USDA=16.471
NC_035091.1	18958874	.	C	A	.	.	MAF_INRAE=7.5;MAF_USDA=4.118
NC_035091.1	18959011	.	G	A	.	.	MAF_INRAE=21.053
NC_035091.1	18959084	.	G	A	.	.	MAF_INRAE=5.263;MAF_USDA=1.176
NC_035091.1	18959232	.	G	T	.	.	MAF_INRAE=5.263;MAF_USDA=4.118
NC_035091.1	18959611	.	C	G	.	.	MAF_INRAE=3.165;MAF_USDA=15.294
NC_035091.1	18959802	.	C	A	.	.	MAF_INRAE=8.228;MAF_USDA=16.471
NC_035091.1	18960019	.	T	A	.	.	MAF_INRAE=2.5;MAF_USDA=5.882
NC_035091.1	18960063	.	G	T	.	.	MAF_INRAE=5.263
NC_035091.1	18960086	.	G	T	.	.	MAF_INRAE=15.0
NC_035091.1	18960140	.	G	A	.	.	MAF_USDA=3.279
NC_035091.1	18960236	.	G	T	.	.	MAF_INRAE=6.667;MAF_USDA=2.459
NC_035091.1	18960238	.	C	G	.	.	MAF_INRAE=7.595;MAF_USDA=31.25
NC_035091.1	18960370	.	C	T	.	.	MAF_INRAE=20.253;MAF_USDA=5.738
NC_035091.1	18960473	.	G	T	.	.	MAF_USDA=1.639
NC_035091.1	18960484	.	A	T	.	.	MAF_USDA=1.639
NC_035091.1	18960505	.	A	C	.	.	MAF_INRAE=37.975;MAF_USDA=34.706
NC_035091.1	18960512	.	T	C	.	.	MAF_USDA=14.583
NC_035091.1	18960542	.	G	A	.	.	MAF_USDA=4.098
NC_035091.1	18960551	.	A	T	.	.	MAF_INRAE=11.392
NC_035091.1	18960569	.	G	T	.	.	MAF_INRAE=27.848;MAF_USDA=43.529
NC_035091.1	18960649	.	T	C	.	.	MAF_USDA=3.279
NC_035091.1	18960709	.	C	G	.	.	MAF_USDA=1.639
NC_035091.1	18960762	.	G	T	.	.	MAF_INRAE=17.722;MAF_USDA=7.377
NC_035091.1	18960829	.	G	A	.	.	MAF_USDA=2.353
NC_035091.1	18960852	.	C	A	.	.	MAF_INRAE=7.5;MAF_USDA=8.824
NC_035091.1	18960954	.	C	T	.	.	MAF_USDA=2.459
NC_035091.1	18960990	.	G	A	.	.	MAF_USDA=4.098
NC_035091.1	18961091	.	T	C	.	.	MAF_INRAE=18.987;MAF_USDA=28.235
NC_035091.1	18961136	.	C	T	.	.	MAF_USDA=43.75
NC_035091.1	18961140	.	C	A	.	.	MAF_INRAE=20.833;MAF_USDA=43.75
NC_035091.1	18961145	.	G	T	.	.	MAF_INRAE=17.722;MAF_USDA=9.836
NC_035091.1	18961157	.	A	G	.	.	MAF_INRAE=19.62;MAF_USDA=28.235
NC_035091.1	18961203	.	A	T	.	.	MAF_INRAE=46.835;MAF_USDA=21.176
NC_035091.1	18961225	.	C	A	.	.	MAF_INRAE=18.987;MAF_USDA=25.882
NC_035091.1	18961256	.	G	T	.	.	MAF_INRAE=4.167
NC_035091.1	18961314	.	T	A	.	.	MAF_USDA=4.098
NC_035091.1	18961419	.	C	T	.	.	MAF_USDA=1.639
NC_035091.1	18961489	.	G	A	.	.	MAF_INRAE=7.595;MAF_USDA=12.353
NC_035091.1	18961512	.	G	A	.	.	MAF_INRAE=11.392
NC_035091.1	18961518	.	C	T	.	.	MAF_INRAE=6.329;MAF_USDA=4.918
NC_035091.1	18961538	.	T	A	.	.	MAF_INRAE=11.392
NC_035091.1	18961617	.	C	T	.	.	MAF_INRAE=7.595;MAF_USDA=11.176
NC_035091.1	18961918	.	A	C	.	.	MAF_INRAE=12.025;MAF_USDA=5.738
NC_035091.1	18961952	.	C	T	.	.	MAF_USDA=2.353
NC_035091.1	18962017	.	G	T	.	.	MAF_USDA=33.333
NC_035091.1	18962018	.	C	T	.	.	MAF_USDA=33.333
NC_035091.1	18962019	.	C	A	.	.	MAF_USDA=35.417
NC_035091.1	18962103	.	A	G	.	.	MAF_USDA=5.882
NC_035091.1	18962171	.	A	T	.	.	MAF_INRAE=1.667;MAF_USDA=4.118
NC_035091.1	18962174	.	T	C	.	.	MAF_USDA=3.279
NC_035091.1	18962315	.	C	G	.	.	MAF_USDA=4.918
NC_035091.1	18962401	.	A	C	.	.	MAF_INRAE=10.759;MAF_USDA=18.852
NC_035091.1	18962678	.	T	C	.	.	MAF_INRAE=44.937;MAF_USDA=42.353
NC_035091.1	18962770	.	T	C	.	.	MAF_INRAE=23.418;MAF_USDA=8.235
NC_035091.1	18962772	.	T	C	.	.	MAF_USDA=4.098
NC_035091.1	18963122	.	C	T	.	.	MAF_INRAE=10.759;MAF_USDA=16.393
NC_035091.1	18963130	.	G	A	.	.	MAF_USDA=1.639
NC_035091.1	18963363	.	G	A	.	.	MAF_USDA=1.639
NC_035091.1	18963479	.	A	C	.	.	MAF_INRAE=2.5
NC_035091.1	18963551	.	G	A	.	.	MAF_USDA=5.294
NC_035091.1	18963605	.	T	G	.	.	MAF_USDA=9.836
NC_035091.1	18963638	.	C	T	.	.	MAF_USDA=4.167
NC_035091.1	18963671	.	G	C	.	.	MAF_INRAE=5.263;MAF_USDA=1.176
NC_035091.1	18963687	.	G	A	.	.	MAF_INRAE=9.167;MAF_USDA=3.529
NC_035091.1	18963719	.	T	C	.	.	MAF_USDA=3.279
NC_035091.1	18963744	.	G	A	.	.	MAF_USDA=4.118
NC_035091.1	18963746	.	G	A	.	.	MAF_USDA=1.639
NC_035091.1	18963769	.	A	G	.	.	MAF_INRAE=10.759;MAF_USDA=11.475
NC_035091.1	18963809	.	G	A	.	.	MAF_INRAE=14.167;MAF_USDA=8.824
NC_035091.1	18963834	.	C	A	.	.	MAF_INRAE=5.263
NC_035091.1	18963836	.	C	T	.	.	MAF_USDA=5.294
NC_035091.1	18963850	.	C	T	.	.	MAF_INRAE=17.722;MAF_USDA=13.529
NC_035091.1	18963851	.	G	A	.	.	MAF_USDA=4.098
NC_035091.1	18963868	.	A	T	.	.	MAF_INRAE=32.278;MAF_USDA=29.412
NC_035091.1	18963933	.	G	A	.	.	MAF_USDA=4.098
NC_035091.1	18963937	.	G	A	.	.	MAF_INRAE=4.43;MAF_USDA=20.492
NC_035091.1	18963962	.	G	A	.	.	MAF_USDA=1.639
NC_035091.1	18963974	.	C	T	.	.	MAF_INRAE=14.557;MAF_USDA=28.235
NC_035091.1	18964024	.	A	C	.	.	MAF_INRAE=17.722;MAF_USDA=13.529
NC_035091.1	18964205	.	C	A	.	.	MAF_INRAE=17.722;MAF_USDA=12.353
NC_035091.1	18964213	.	T	C	.	.	MAF_INRAE=15.833;MAF_USDA=8.235
NC_035091.1	18964232	.	A	G	.	.	MAF_INRAE=43.038;MAF_USDA=44.706
NC_035091.1	18964284	.	A	C	.	.	MAF_INRAE=6.329;MAF_USDA=6.557
NC_035091.1	18964394	.	G	C	.	.	MAF_USDA=1.639
NC_035091.1	18964553	.	A	G	.	.	MAF_INRAE=32.911;MAF_USDA=50.0
NC_035091.1	18964558	.	G	T	.	.	MAF_USDA=1.639
NC_035091.1	18964600	.	G	A	.	.	MAF_INRAE=8.228;MAF_USDA=15.882
NC_035091.1	18964659	.	T	A	.	.	MAF_USDA=4.098
NC_035091.1	18964662	.	A	G	.	.	MAF_INRAE=48.101;MAF_USDA=31.176
NC_035091.1	18964715	.	T	G	.	.	MAF_INRAE=15.0;MAF_USDA=5.738
NC_035091.1	18964722	.	C	A	.	.	MAF_INRAE=15.0;MAF_USDA=4.918
NC_035091.1	18964797	.	A	G	.	.	MAF_INRAE=7.5;MAF_USDA=4.098
NC_035091.1	18964835	.	C	G	.	.	MAF_USDA=2.083
NC_035091.1	18964868	.	G	A	.	.	MAF_INRAE=14.167;MAF_USDA=1.639
NC_035091.1	18965014	.	C	T	.	.	MAF_INRAE=6.329;MAF_USDA=7.647
NC_035091.1	18965096	.	A	G	.	.	MAF_INRAE=7.595;MAF_USDA=9.412
NC_035091.1	18965110	.	G	A	.	.	MAF_USDA=1.639
NC_035091.1	18965191	.	A	G	.	.	MAF_USDA=2.459
NC_035091.1	18965207	.	G	A	.	.	MAF_INRAE=5.833;MAF_USDA=4.918
NC_035091.1	18965218	.	T	C	.	.	MAF_INRAE=4.167
NC_035091.1	18965237	.	A	G	.	.	MAF_USDA=2.459
NC_035091.1	18965315	.	C	A	.	.	MAF_INRAE=7.5;MAF_USDA=4.918
NC_035091.1	18965395	.	C	A	.	.	MAF_USDA=1.765
NC_035091.1	18965422	.	G	A	.	.	MAF_USDA=3.279
NC_035091.1	18965472	.	A	G	.	.	MAF_INRAE=42.405;MAF_USDA=25.0
NC_035091.1	18965603	.	A	T	.	.	MAF_USDA=2.459
NC_035091.1	18965605	.	C	A	.	.	MAF_USDA=2.459
NC_035091.1	18966061	.	C	T	.	.	MAF_INRAE=8.228;MAF_USDA=8.235
NC_035091.1	18966090	.	G	T	.	.	MAF_INRAE=8.228;MAF_USDA=12.353
NC_035091.1	18966111	.	C	T	.	.	MAF_INRAE=8.228;MAF_USDA=12.353
NC_035091.1	18966118	.	A	T	.	.	MAF_INRAE=8.228;MAF_USDA=12.353
NC_035091.1	18966181	.	G	T	.	.	MAF_INRAE=8.228;MAF_USDA=7.059
NC_035091.1	18966285	.	A	C	.	.	MAF_INRAE=6.329;MAF_USDA=7.059
NC_035091.1	18966292	.	G	T	.	.	MAF_USDA=1.639
NC_035091.1	18966529	.	G	A	.	.	MAF_INRAE=15.0;MAF_USDA=1.639
NC_035091.1	18966532	.	C	T	.	.	MAF_USDA=2.459
NC_035091.1	18966545	.	G	A	.	.	MAF_INRAE=7.5;MAF_USDA=2.459
NC_035091.1	18966566	.	A	G	.	.	MAF_USDA=2.353
NC_035091.1	18966600	.	A	T	.	.	MAF_USDA=1.639
NC_035091.1	18966719	.	T	G	.	.	MAF_INRAE=23.418;MAF_USDA=16.393
NC_035091.1	18966896	.	G	A	.	.	MAF_INRAE=23.418;MAF_USDA=18.033
NC_035091.1	18967022	.	G	T	.	.	MAF_USDA=1.639
NC_035091.1	18967047	.	C	A	.	.	MAF_USDA=10.417
NC_035091.1	18967103	.	T	C	.	.	MAF_USDA=2.941
NC_035091.1	18967133	.	A	T	.	.	MAF_USDA=6.25
NC_035091.1	18967171	.	A	T	.	.	MAF_INRAE=8.333;MAF_USDA=4.167
NC_035091.1	18967179	.	G	T	.	.	MAF_USDA=4.706
NC_035091.1	18967191	.	C	T	.	.	MAF_USDA=3.279
NC_035091.1	18967238	.	T	C	.	.	MAF_INRAE=7.595;MAF_USDA=8.824
NC_035091.1	18967447	.	C	T	.	.	MAF_INRAE=7.5;MAF_USDA=3.529
NC_035091.1	18967451	.	C	T	.	.	MAF_INRAE=20.253;MAF_USDA=4.918
NC_035091.1	18967482	.	A	T	.	.	MAF_USDA=3.279
NC_035091.1	18967492	.	A	G	.	.	MAF_USDA=3.529
NC_035091.1	18967498	.	C	G	.	.	MAF_INRAE=23.418;MAF_USDA=16.393
NC_035091.1	18967575	.	G	A	.	.	MAF_USDA=3.279
NC_035091.1	18967585	.	G	A	.	.	MAF_USDA=1.639
NC_035091.1	18967591	.	A	G	.	.	MAF_INRAE=36.709;MAF_USDA=28.824
NC_035091.1	18967600	.	A	T	.	.	MAF_USDA=1.639
NC_035091.1	18967601	.	C	A	.	.	MAF_USDA=1.639
NC_035091.1	18967602	.	T	C	.	.	MAF_USDA=1.639
NC_035091.1	18967605	.	C	T	.	.	MAF_USDA=1.639
NC_035091.1	18967610	.	C	T	.	.	MAF_USDA=1.639
NC_035091.1	18967664	.	G	A	.	.	MAF_INRAE=35.443;MAF_USDA=28.824
NC_035091.1	18967671	.	C	A	.	.	MAF_USDA=4.918
NC_035091.1	18967771	.	T	G	.	.	MAF_USDA=2.459
NC_035091.1	18967816	.	A	G	.	.	MAF_INRAE=23.418;MAF_USDA=15.574
NC_035091.1	18967833	.	G	A	.	.	MAF_INRAE=11.392
NC_035091.1	18967956	.	C	T	.	.	MAF_INRAE=6.667;MAF_USDA=2.459
NC_035091.1	18967958	.	C	A	.	.	MAF_INRAE=5.263;MAF_USDA=2.083
NC_035091.1	18967971	.	C	A	.	.	MAF_USDA=4.918
NC_035091.1	18968037	.	A	G	.	.	MAF_USDA=1.639
NC_035091.1	18968045	.	G	C	.	.	MAF_USDA=1.639
NC_035091.1	18968046	.	C	A	.	.	MAF_USDA=1.639
NC_035091.1	18968056	.	T	A	.	.	MAF_USDA=1.639
NC_035091.1	18968103	.	T	G	.	.	MAF_USDA=4.918
NC_035091.1	18968192	.	C	T	.	.	MAF_USDA=2.941
NC_035091.1	18968286	.	T	A	.	.	MAF_USDA=4.098
NC_035091.1	18968294	.	A	G	.	.	MAF_INRAE=17.5;MAF_USDA=2.459
NC_035091.1	18968306	.	C	T	.	.	MAF_USDA=4.098
NC_035091.1	18968362	.	T	A	.	.	MAF_INRAE=7.5;MAF_USDA=3.529
NC_035091.1	18968377	.	A	C	.	.	MAF_USDA=2.459
NC_035091.1	18968586	.	G	C	.	.	MAF_USDA=1.639
NC_035091.1	18968690	.	T	C	.	.	MAF_USDA=1.639
NC_035091.1	18968697	.	T	A	.	.	MAF_USDA=1.639
NC_035091.1	18968702	.	C	T	.	.	MAF_INRAE=7.595;MAF_USDA=18.235
NC_035091.1	18968897	.	C	A	.	.	MAF_INRAE=12.658;MAF_USDA=25.294
NC_035091.1	18968902	.	C	A	.	.	MAF_INRAE=15.833
NC_035091.1	18968970	.	T	A	.	.	MAF_USDA=2.459
NC_035091.1	18969003	.	C	T	.	.	MAF_INRAE=11.392
NC_035091.1	18969091	.	A	C	.	.	MAF_INRAE=7.5;MAF_USDA=3.529
NC_035091.1	18969097	.	T	A	.	.	MAF_INRAE=42.405;MAF_USDA=47.059
NC_035091.1	18969126	.	A	G	.	.	MAF_INRAE=7.595;MAF_USDA=22.619
NC_035091.1	18969171	.	G	T	.	.	MAF_USDA=3.279
NC_035091.1	18969179	.	C	T	.	.	MAF_INRAE=5.263
NC_035091.1	18969184	.	A	C	.	.	MAF_USDA=4.098
NC_035091.1	18969203	.	C	T	.	.	MAF_USDA=3.279
NC_035091.1	18969211	.	G	A	.	.	MAF_INRAE=15.0;MAF_USDA=1.639
NC_035091.1	18969290	.	T	G	.	.	MAF_INRAE=7.595;MAF_USDA=18.235
NC_035091.1	18969307	.	C	T	.	.	MAF_USDA=1.639
NC_035091.1	18969309	.	A	C	.	.	MAF_USDA=3.529
NC_035091.1	18969313	.	G	C	.	.	MAF_USDA=4.918
NC_035091.1	18969314	.	C	G	.	.	MAF_USDA=4.918
NC_035091.1	18969315	.	T	C	.	.	MAF_USDA=4.918
NC_035091.1	18969338	.	A	T	.	.	MAF_USDA=4.098
NC_035091.1	18969361	.	T	A	.	.	MAF_INRAE=7.5;MAF_USDA=2.459
NC_035091.1	18969374	.	C	T	.	.	MAF_INRAE=34.177;MAF_USDA=14.118
NC_035091.1	18969377	.	C	T	.	.	MAF_USDA=3.279
NC_035091.1	18969469	.	G	A	.	.	MAF_INRAE=15.833
NC_035091.1	18969494	.	C	G	.	.	MAF_INRAE=46.835;MAF_USDA=22.353
NC_035091.1	18969664	.	T	C	.	.	MAF_USDA=2.459
NC_035091.1	18969665	.	T	C	.	.	MAF_USDA=2.459
NC_035091.1	18969758	.	A	C	.	.	MAF_INRAE=11.392
NC_035091.1	18969780	.	C	A	.	.	MAF_USDA=1.639
NC_035091.1	18969791	.	A	T	.	.	MAF_INRAE=15.0
NC_035091.1	18969831	.	G	T	.	.	MAF_INRAE=7.595;MAF_USDA=21.176
NC_035091.1	18969900	.	C	A	.	.	MAF_USDA=1.639
NC_035091.1	18969914	.	G	A	.	.	MAF_USDA=2.941
NC_035091.1	18969927	.	A	C	.	.	MAF_USDA=2.459
NC_035091.1	18970032	.	T	C	.	.	MAF_INRAE=37.975;MAF_USDA=44.706
NC_035091.1	18970107	.	C	A	.	.	MAF_INRAE=31.013;MAF_USDA=15.882
NC_035091.1	18970263	.	C	G	.	.	MAF_USDA=9.836
NC_035091.1	18970321	.	C	T	.	.	MAF_USDA=9.836
NC_035091.1	18970346	.	G	A	.	.	MAF_INRAE=31.013;MAF_USDA=15.882
NC_035091.1	18970446	.	C	T	.	.	MAF_INRAE=31.013;MAF_USDA=16.471
NC_035091.1	18970484	.	T	C	.	.	MAF_INRAE=7.5;MAF_USDA=7.647
NC_035091.1	18970499	.	C	T	.	.	MAF_INRAE=17.089;MAF_USDA=5.882
NC_035091.1	18970572	.	C	A	.	.	MAF_USDA=8.197
NC_035091.1	18970596	.	C	T	.	.	MAF_USDA=2.941
NC_035091.1	18970656	.	A	G	.	.	MAF_INRAE=15.0
NC_035091.1	18970687	.	A	C	.	.	MAF_INRAE=13.333;MAF_USDA=4.098
NC_035091.1	18970746	.	T	G	.	.	MAF_USDA=9.836
NC_035091.1	18970750	.	C	T	.	.	MAF_USDA=9.836
NC_035091.1	18970813	.	T	C	.	.	MAF_USDA=1.639
NC_035091.1	18970889	.	G	C	.	.	MAF_USDA=6.557
NC_035091.1	18970907	.	C	T	.	.	MAF_USDA=5.294
NC_035091.1	18970938	.	G	A	.	.	MAF_USDA=2.459
NC_035091.1	18970942	.	C	A	.	.	MAF_USDA=3.279
NC_035091.1	18971065	.	C	T	.	.	MAF_USDA=2.459
NC_035091.1	18971115	.	T	C	.	.	MAF_USDA=2.459
NC_035091.1	18971365	.	G	A	.	.	MAF_USDA=2.459
NC_035091.1	18971367	.	G	T	.	.	MAF_INRAE=7.595;MAF_USDA=1.639
NC_035091.1	18971369	.	G	T	.	.	MAF_USDA=4.098
NC_035091.1	18971524	.	T	A	.	.	MAF_USDA=2.5
NC_035091.1	18971534	.	C	T	.	.	MAF_USDA=2.381
NC_035091.1	18971629	.	T	G	.	.	MAF_INRAE=44.304;MAF_USDA=31.765
NC_035091.1	18971630	.	A	T	.	.	MAF_INRAE=46.667;MAF_USDA=34.118
NC_035091.1	18971652	.	C	G	.	.	MAF_INRAE=3.333
NC_035091.1	18971721	.	A	T	.	.	MAF_INRAE=5.063;MAF_USDA=10.0
NC_035091.1	18971769	.	T	A	.	.	MAF_INRAE=2.5;MAF_USDA=7.377
NC_035091.1	18971795	.	C	T	.	.	MAF_INRAE=37.975;MAF_USDA=29.412
NC_035091.1	18971850	.	A	C	.	.	MAF_INRAE=32.278;MAF_USDA=27.647
NC_035091.1	18971854	.	T	G	.	.	MAF_INRAE=14.167;MAF_USDA=12.295
NC_035091.1	18971873	.	T	G	.	.	MAF_USDA=1.639
NC_035091.1	18971884	.	G	T	.	.	MAF_INRAE=5.063;MAF_USDA=1.639
NC_035091.1	18972107	.	G	T	.	.	MAF_INRAE=21.053;MAF_USDA=1.176
NC_035091.1	18972144	.	G	A	.	.	MAF_INRAE=31.646;MAF_USDA=34.118
NC_035091.1	18972199	.	C	T	.	.	MAF_USDA=1.639
NC_035091.1	18972238	.	T	C	.	.	MAF_INRAE=32.278;MAF_USDA=27.059
NC_035091.1	18972276	.	T	G	.	.	MAF_INRAE=32.278;MAF_USDA=28.824
NC_035091.1	18972291	.	G	C	.	.	MAF_INRAE=12.025;MAF_USDA=22.941
NC_035091.1	18972307	.	G	A	.	.	MAF_USDA=1.639
NC_035091.1	18972321	.	A	T	.	.	MAF_INRAE=10.526;MAF_USDA=7.647
NC_035091.1	18972324	.	C	A	.	.	MAF_USDA=1.639
NC_035091.1	18972329	.	C	T	.	.	MAF_INRAE=5.263;MAF_USDA=7.647
NC_035091.1	18972330	.	C	A	.	.	MAF_USDA=1.639
NC_035091.1	18972388	.	T	G	.	.	MAF_USDA=2.459
NC_035091.1	18972394	.	T	G	.	.	MAF_INRAE=32.911;MAF_USDA=27.647
NC_035091.1	18972404	.	T	C	.	.	MAF_USDA=2.459
NC_035091.1	18972420	.	G	A	.	.	MAF_USDA=2.459
NC_035091.1	18972427	.	C	T	.	.	MAF_USDA=2.083
NC_035091.1	18972450	.	A	G	.	.	MAF_USDA=5.738
NC_035091.1	18972578	.	G	T	.	.	MAF_USDA=2.459
NC_035091.1	18972726	.	G	T	.	.	MAF_USDA=2.459
NC_035091.1	18972767	.	C	A	.	.	MAF_INRAE=2.5;MAF_USDA=21.176
NC_035091.1	18972768	.	T	A	.	.	MAF_INRAE=15.19;MAF_USDA=10.588
NC_035091.1	18972798	.	G	T	.	.	MAF_INRAE=28.481;MAF_USDA=35.882
NC_035091.1	18972804	.	T	C	.	.	MAF_INRAE=2.5
NC_035091.1	18972857	.	G	C	.	.	MAF_USDA=6.25
NC_035091.1	18972906	.	A	T	.	.	MAF_USDA=2.5
NC_035091.1	18972940	.	C	G	.	.	MAF_INRAE=31.579;MAF_USDA=15.294
NC_035091.1	18973009	.	A	G	.	.	MAF_USDA=5.882
NC_035091.1	18973050	.	G	A	.	.	MAF_INRAE=43.671;MAF_USDA=27.059
NC_035091.1	18973051	.	G	C	.	.	MAF_INRAE=42.5;MAF_USDA=25.882
NC_035091.1	18973061	.	A	G	.	.	MAF_USDA=1.639
NC_035091.1	18973067	.	G	C	.	.	MAF_USDA=4.098
NC_035091.1	18973102	.	A	G	.	.	MAF_INRAE=20.886;MAF_USDA=48.235
NC_035091.1	18973118	.	G	A	.	.	MAF_USDA=1.639
NC_035091.1	18973119	.	G	A	.	.	MAF_USDA=1.639
NC_035091.1	18973141	.	C	T	.	.	MAF_USDA=5.294
NC_035091.1	18973146	.	T	G	.	.	MAF_INRAE=21.667;MAF_USDA=25.882
NC_035091.1	18973171	.	G	A	.	.	MAF_INRAE=44.167;MAF_USDA=39.583
NC_035091.1	18973174	.	T	G	.	.	MAF_INRAE=44.167;MAF_USDA=39.583
NC_035091.1	18973201	.	T	A	.	.	MAF_INRAE=7.595;MAF_USDA=4.918
NC_035091.1	18973260	.	A	G	.	.	MAF_USDA=3.279
NC_035091.1	18973295	.	T	G	.	.	MAF_INRAE=43.671;MAF_USDA=26.471
NC_035091.1	18973304	.	A	T	.	.	MAF_INRAE=43.671;MAF_USDA=27.059
NC_035091.1	18973351	.	A	T	.	.	MAF_USDA=5.294
NC_035091.1	18973393	.	C	T	.	.	MAF_INRAE=43.671;MAF_USDA=26.471
NC_035091.1	18973419	.	C	A	.	.	MAF_INRAE=43.671;MAF_USDA=26.471
NC_035091.1	18973476	.	T	A	.	.	MAF_USDA=2.459
NC_035091.1	18973529	.	G	C	.	.	MAF_USDA=1.176
NC_035091.1	18973579	.	T	G	.	.	MAF_INRAE=42.5;MAF_USDA=39.583
NC_035091.1	18973595	.	A	G	.	.	MAF_INRAE=21.667;MAF_USDA=27.976
NC_035091.1	18973608	.	C	T	.	.	MAF_INRAE=12.025;MAF_USDA=38.235
NC_035091.1	18973646	.	A	G	.	.	MAF_USDA=2.353
NC_035091.1	18973668	.	G	A	.	.	MAF_INRAE=15.19;MAF_USDA=10.0
NC_035091.1	18973689	.	T	G	.	.	MAF_INRAE=34.177;MAF_USDA=36.471
NC_035091.1	18973710	.	T	G	.	.	MAF_INRAE=34.177;MAF_USDA=38.235
NC_035091.1	18973737	.	T	C	.	.	MAF_USDA=8.434
NC_035091.1	18973759	.	T	C	.	.	MAF_USDA=36.905
NC_035091.1	18973788	.	A	T	.	.	MAF_USDA=4.706
NC_035091.1	18973789	.	C	T	.	.	MAF_USDA=9.836
NC_035091.1	18973817	.	C	G	.	.	MAF_USDA=4.706
NC_035091.1	18973843	.	G	A	.	.	MAF_USDA=4.118
NC_035091.1	18973916	.	T	C	.	.	MAF_USDA=16.667
NC_035091.1	18973917	.	G	A	.	.	MAF_USDA=10.417
NC_035091.1	18978652	.	C	T	.	.	MAF_INRAE=15.0
NC_035091.1	18978710	.	C	T	.	.	MAF_USDA=10.87
NC_035091.1	18978725	.	A	C	.	.	MAF_INRAE=12.025;MAF_USDA=16.667
NC_035091.1	18978745	.	G	A	.	.	MAF_USDA=4.167
NC_035091.1	18978746	.	T	A	.	.	MAF_USDA=4.167
NC_035091.1	18978748	.	C	A	.	.	MAF_USDA=5.172
NC_035091.1	18978798	.	G	T	.	.	MAF_USDA=17.391
NC_035091.1	18978867	.	G	T	.	.	MAF_USDA=41.667
NC_035091.1	18978899	.	A	G	.	.	MAF_USDA=10.366
NC_035091.1	18978943	.	T	A	.	.	MAF_INRAE=10.526;MAF_USDA=5.294
NC_035091.1	18978974	.	G	A	.	.	MAF_INRAE=5.063;MAF_USDA=7.647
NC_035091.1	18979000	.	G	T	.	.	MAF_USDA=5.882
NC_035091.1	18979158	.	T	A	.	.	MAF_INRAE=3.333
NC_035091.1	18979168	.	C	T	.	.	MAF_USDA=6.471
NC_035091.1	18979272	.	G	A	.	.	MAF_INRAE=9.494;MAF_USDA=21.765
NC_035091.1	18979278	.	T	G	.	.	MAF_INRAE=9.494;MAF_USDA=9.836
NC_035091.1	18979294	.	G	T	.	.	MAF_INRAE=9.494;MAF_USDA=21.176
NC_035091.1	18979304	.	T	C	.	.	MAF_INRAE=14.557;MAF_USDA=33.529
NC_035091.1	18979326	.	T	C	.	.	MAF_INRAE=3.333
NC_035091.1	18979357	.	C	G	.	.	MAF_INRAE=7.5;MAF_USDA=6.25
NC_035091.1	18979363	.	C	T	.	.	MAF_USDA=2.381
NC_035091.1	18979370	.	C	A	.	.	MAF_INRAE=5.063;MAF_USDA=8.197
NC_035091.1	18979479	.	T	A	.	.	MAF_USDA=31.765
NC_035091.1	18979480	.	T	A	.	.	MAF_USDA=31.176
NC_035091.1	18979481	.	A	C	.	.	MAF_USDA=31.176
NC_035091.1	18979619	.	C	T	.	.	MAF_USDA=2.083
NC_035091.1	18979629	.	G	A	.	.	MAF_INRAE=17.089;MAF_USDA=37.5
NC_035091.1	18979648	.	A	G	.	.	MAF_INRAE=9.494;MAF_USDA=28.571
NC_035091.1	18979683	.	T	G	.	.	MAF_INRAE=12.025;MAF_USDA=35.882
NC_035091.1	18979686	.	G	A	.	.	MAF_INRAE=9.167;MAF_USDA=35.882
NC_035091.1	18979694	.	C	T	.	.	MAF_INRAE=12.025;MAF_USDA=28.235
NC_035091.1	18979710	.	G	T	.	.	MAF_INRAE=9.494;MAF_USDA=28.235
NC_035091.1	18979741	.	G	A	.	.	MAF_INRAE=14.167;MAF_USDA=2.459
NC_035091.1	18979770	.	C	A	.	.	MAF_INRAE=17.722;MAF_USDA=37.647
NC_035091.1	18979775	.	T	C	.	.	MAF_INRAE=9.494;MAF_USDA=29.412
NC_035091.1	18979809	.	A	C	.	.	MAF_USDA=1.639
NC_035091.1	18979861	.	A	G	.	.	MAF_INRAE=14.557;MAF_USDA=32.941
NC_035091.1	18979862	.	C	T	.	.	MAF_INRAE=5.833;MAF_USDA=29.412
NC_035091.1	18979926	.	C	A	.	.	MAF_USDA=8.235
NC_035091.1	18979938	.	C	T	.	.	MAF_USDA=12.941
NC_035091.1	18979945	.	G	T	.	.	MAF_USDA=6.557
NC_035091.1	18979948	.	C	T	.	.	MAF_USDA=6.557
NC_035091.1	18979949	.	T	C	.	.	MAF_USDA=6.557
NC_035091.1	18979957	.	T	C	.	.	MAF_INRAE=9.494;MAF_USDA=16.471
NC_035091.1	18979960	.	T	G	.	.	MAF_USDA=7.377
NC_035091.1	18979967	.	G	A	.	.	MAF_USDA=8.824
NC_035091.1	18979976	.	A	G	.	.	MAF_INRAE=9.494;MAF_USDA=29.412
NC_035091.1	18980174	.	C	T	.	.	MAF_USDA=7.647
NC_035091.1	18980176	.	A	G	.	.	MAF_USDA=7.647
NC_035091.1	18980324	.	G	A	.	.	MAF_USDA=1.639
NC_035091.1	18980330	.	A	G	.	.	MAF_USDA=5.294
NC_035091.1	18980331	.	C	G	.	.	MAF_USDA=4.706
NC_035091.1	18980332	.	A	C	.	.	MAF_USDA=4.706
NC_035091.1	18980333	.	G	C	.	.	MAF_USDA=4.118
NC_035091.1	18980336	.	G	A	.	.	MAF_USDA=5.738
NC_035091.1	18980449	.	G	A	.	.	MAF_INRAE=17.722;MAF_USDA=39.412
NC_035091.1	18980468	.	A	T	.	.	MAF_USDA=8.333
NC_035091.1	18980473	.	G	A	.	.	MAF_USDA=2.459
NC_035091.1	18980628	.	A	T	.	.	MAF_USDA=6.25
NC_035091.1	18980676	.	C	T	.	.	MAF_INRAE=10.526;MAF_USDA=11.765
NC_035091.1	18980762	.	T	G	.	.	MAF_INRAE=5.063;MAF_USDA=4.918
NC_035091.1	18980802	.	G	T	.	.	MAF_USDA=8.235
NC_035091.1	18980905	.	C	A	.	.	MAF_USDA=7.377
NC_035091.1	18980917	.	C	A	.	.	MAF_USDA=8.197
NC_035091.1	18981104	.	C	T	.	.	MAF_USDA=5.738
NC_035091.1	18981152	.	T	G	.	.	MAF_USDA=19.412
NC_035091.1	18981195	.	C	T	.	.	MAF_USDA=1.639
NC_035091.1	18981200	.	G	A	.	.	MAF_INRAE=9.494;MAF_USDA=11.176
NC_035091.1	18981360	.	G	A	.	.	MAF_INRAE=27.848;MAF_USDA=27.059
NC_035091.1	18981460	.	C	G	.	.	MAF_USDA=6.557
NC_035091.1	18981468	.	A	G	.	.	MAF_INRAE=10.526;MAF_USDA=11.765
NC_035091.1	18981484	.	G	A	.	.	MAF_USDA=2.459
NC_035091.1	18981497	.	G	T	.	.	MAF_USDA=13.934
NC_035091.1	18981515	.	G	A	.	.	MAF_USDA=3.279
NC_035091.1	18981528	.	T	C	.	.	MAF_USDA=4.918
NC_035091.1	18981649	.	C	T	.	.	MAF_INRAE=10.833;MAF_USDA=9.836
NC_035091.1	18981670	.	T	A	.	.	MAF_INRAE=28.481;MAF_USDA=30.0
NC_035091.1	18981721	.	A	G	.	.	MAF_USDA=4.918
NC_035091.1	18981728	.	T	G	.	.	MAF_USDA=1.639
NC_035091.1	18981731	.	C	T	.	.	MAF_USDA=3.279
NC_035091.1	18981785	.	C	G	.	.	MAF_USDA=5.738
NC_035091.1	18981851	.	G	T	.	.	MAF_USDA=1.639
NC_035091.1	18981881	.	G	A	.	.	MAF_USDA=7.647
NC_035091.1	18981907	.	T	A	.	.	MAF_INRAE=5.063;MAF_USDA=2.459
NC_035091.1	18981933	.	C	T	.	.	MAF_INRAE=14.557;MAF_USDA=17.647
NC_035091.1	18982001	.	A	G	.	.	MAF_INRAE=10.833;MAF_USDA=1.639
NC_035091.1	18982029	.	G	A	.	.	MAF_INRAE=5.063;MAF_USDA=3.279
NC_035091.1	18982064	.	G	A	.	.	MAF_INRAE=22.152;MAF_USDA=22.941
NC_035091.1	18982098	.	C	T	.	.	MAF_USDA=6.25
NC_035091.1	18982192	.	T	C	.	.	MAF_INRAE=47.368;MAF_USDA=41.765
NC_035091.1	18982648	.	T	G	.	.	MAF_USDA=17.391
NC_035091.1	18982668	.	C	T	.	.	MAF_INRAE=36.842;MAF_USDA=28.235
NC_035091.1	18982674	.	C	T	.	.	MAF_USDA=2.941
NC_035091.1	18982681	.	C	T	.	.	MAF_USDA=5.738
NC_035091.1	18982728	.	A	G	.	.	MAF_INRAE=22.785;MAF_USDA=40.588
NC_035091.1	18982736	.	G	T	.	.	MAF_INRAE=6.329;MAF_USDA=1.639
NC_035091.1	18982801	.	T	A	.	.	MAF_INRAE=14.557;MAF_USDA=20.588
NC_035091.1	18982807	.	G	A	.	.	MAF_INRAE=14.557;MAF_USDA=21.765
NC_035091.1	18982809	.	A	T	.	.	MAF_INRAE=5.063;MAF_USDA=2.459
NC_035091.1	18982851	.	G	A	.	.	MAF_INRAE=10.526;MAF_USDA=1.176
NC_035091.1	18982872	.	C	T	.	.	MAF_INRAE=10.833;MAF_USDA=2.381
NC_035091.1	18982874	.	C	T	.	.	MAF_USDA=1.667
NC_035091.1	18982917	.	A	C	.	.	MAF_INRAE=5.063;MAF_USDA=2.459
NC_035091.1	18982925	.	T	C	.	.	MAF_INRAE=15.823;MAF_USDA=37.647
NC_035091.1	18982929	.	T	G	.	.	MAF_INRAE=10.833;MAF_USDA=35.294
NC_035091.1	18982930	.	G	A	.	.	MAF_INRAE=10.833;MAF_USDA=2.353
NC_035091.1	18982937	.	T	A	.	.	MAF_INRAE=10.833;MAF_USDA=2.353
NC_035091.1	18982996	.	A	T	.	.	MAF_INRAE=2.5
NC_035091.1	18983048	.	G	A	.	.	MAF_INRAE=15.823;MAF_USDA=37.059
NC_035091.1	18983061	.	A	G	.	.	MAF_USDA=13.529
NC_035091.1	18983088	.	A	G	.	.	MAF_INRAE=11.392;MAF_USDA=14.118
NC_035091.1	18983120	.	G	C	.	.	MAF_INRAE=20.886;MAF_USDA=38.235
NC_035091.1	18983122	.	C	G	.	.	MAF_INRAE=6.329
NC_035091.1	18983162	.	C	T	.	.	MAF_USDA=1.639
NC_035091.1	18983235	.	T	G	.	.	MAF_INRAE=10.0;MAF_USDA=2.353
NC_035091.1	18983330	.	G	T	.	.	MAF_USDA=10.588
NC_035091.1	18983332	.	A	G	.	.	MAF_USDA=2.353
NC_035091.1	18983347	.	T	C	.	.	MAF_INRAE=1.667
NC_035091.1	18983362	.	C	T	.	.	MAF_INRAE=14.167;MAF_USDA=10.0
NC_035091.1	18983464	.	C	T	.	.	MAF_USDA=1.639
NC_035091.1	18983493	.	C	T	.	.	MAF_INRAE=14.167;MAF_USDA=14.118
NC_035091.1	18983519	.	A	C	.	.	MAF_INRAE=34.177;MAF_USDA=27.647
NC_035091.1	18983528	.	T	G	.	.	MAF_USDA=2.459
NC_035091.1	18983533	.	G	A	.	.	MAF_USDA=5.738
NC_035091.1	18983583	.	T	C	.	.	MAF_INRAE=10.526;MAF_USDA=11.765
NC_035091.1	18983584	.	A	G	.	.	MAF_USDA=2.459
NC_035091.1	18983668	.	A	G	.	.	MAF_INRAE=44.304;MAF_USDA=41.765
NC_035091.1	18983676	.	T	A	.	.	MAF_INRAE=10.526
NC_035091.1	18983706	.	T	A	.	.	MAF_USDA=4.098
NC_035091.1	18983736	.	G	A	.	.	MAF_INRAE=44.304;MAF_USDA=40.588
NC_035091.1	18983781	.	G	T	.	.	MAF_INRAE=3.333
NC_035091.1	18983834	.	G	A	.	.	MAF_USDA=10.588
NC_035091.1	18983841	.	C	A	.	.	MAF_USDA=2.941
NC_035091.1	18983849	.	T	C	.	.	MAF_USDA=22.353
NC_035091.1	18984504	.	G	A	.	.	MAF_USDA=21.176
NC_035091.1	18984515	.	C	T	.	.	MAF_USDA=1.639
NC_035091.1	18984542	.	T	C	.	.	MAF_INRAE=43.671;MAF_USDA=42.353
NC_035091.1	18984555	.	A	C	.	.	MAF_INRAE=10.0;MAF_USDA=1.765
NC_035091.1	18984558	.	T	C	.	.	MAF_INRAE=43.671;MAF_USDA=42.262
NC_035091.1	18984582	.	C	T	.	.	MAF_INRAE=10.833;MAF_USDA=2.353
NC_035091.1	18984723	.	C	G	.	.	MAF_INRAE=14.167;MAF_USDA=9.412
NC_035091.1	18984744	.	T	A	.	.	MAF_INRAE=14.167
NC_035091.1	18984759	.	T	A	.	.	MAF_USDA=20.833
NC_035091.1	18984763	.	C	T	.	.	MAF_INRAE=11.667
NC_035091.1	18984805	.	G	T	.	.	MAF_INRAE=10.526;MAF_USDA=22.353
NC_035091.1	18984808	.	G	A	.	.	MAF_INRAE=14.167;MAF_USDA=10.0
NC_035091.1	18984904	.	C	T	.	.	MAF_USDA=4.167
NC_035091.1	18985114	.	G	T	.	.	MAF_INRAE=14.167;MAF_USDA=9.412
NC_035091.1	18985164	.	G	A	.	.	MAF_INRAE=49.367;MAF_USDA=42.353
NC_035091.1	18985192	.	T	C	.	.	MAF_INRAE=44.304;MAF_USDA=31.176
NC_035091.1	18985212	.	T	C	.	.	MAF_INRAE=3.333;MAF_USDA=2.083
NC_035091.1	18985306	.	C	A	.	.	MAF_USDA=1.639
NC_035091.1	18985369	.	G	C	.	.	MAF_INRAE=10.833;MAF_USDA=3.529
NC_035091.1	18985381	.	G	A	.	.	MAF_USDA=5.738
NC_035091.1	18985382	.	T	C	.	.	MAF_INRAE=44.937;MAF_USDA=48.824
NC_035091.1	18985427	.	G	A	.	.	MAF_INRAE=10.526;MAF_USDA=12.941
NC_035091.1	18985454	.	A	C	.	.	MAF_USDA=4.706
NC_035091.1	18985487	.	A	C	.	.	MAF_USDA=29.762
NC_035091.1	18985490	.	T	A	.	.	MAF_USDA=33.333
NC_035091.1	18985491	.	G	T	.	.	MAF_USDA=39.583
NC_035091.1	18985497	.	A	T	.	.	MAF_USDA=5.357
NC_035091.1	18985555	.	C	T	.	.	MAF_USDA=27.083
NC_035091.1	18985562	.	C	A	.	.	MAF_INRAE=43.333
NC_035091.1	18985645	.	A	G	.	.	MAF_USDA=41.667
NC_035091.1	18985658	.	T	G	.	.	MAF_USDA=33.333
NC_035091.1	18985685	.	G	A	.	.	MAF_INRAE=9.494;MAF_USDA=5.294
NC_035091.1	18985694	.	G	A	.	.	MAF_INRAE=45.833;MAF_USDA=31.765
NC_035091.1	18985706	.	G	A	.	.	MAF_INRAE=10.526;MAF_USDA=12.353
NC_035091.1	18985748	.	C	A	.	.	MAF_USDA=7.647
NC_035091.1	18985763	.	G	T	.	.	MAF_USDA=8.235
NC_035091.1	18985779	.	C	T	.	.	MAF_INRAE=7.595;MAF_USDA=15.882
NC_035091.1	18985783	.	T	A	.	.	MAF_INRAE=43.671;MAF_USDA=31.176
NC_035091.1	18985795	.	C	A	.	.	MAF_INRAE=1.667
NC_035091.1	18985877	.	C	A	.	.	MAF_USDA=11.176
NC_035091.1	18985890	.	T	C	.	.	MAF_INRAE=48.734;MAF_USDA=31.765
NC_035091.1	18985899	.	A	C	.	.	MAF_INRAE=14.167;MAF_USDA=18.75
NC_035091.1	18985941	.	G	T	.	.	MAF_USDA=6.25
NC_035091.1	18985947	.	C	A	.	.	MAF_USDA=3.529
NC_035091.1	18986032	.	T	C	.	.	MAF_INRAE=10.127;MAF_USDA=15.294
NC_035091.1	18986116	.	C	T	.	.	MAF_INRAE=3.333
NC_035091.1	18986154	.	T	A	.	.	MAF_USDA=8.824
NC_035091.1	18986187	.	A	G	.	.	MAF_USDA=8.333
NC_035091.1	18986197	.	C	T	.	.	MAF_USDA=2.459
NC_035091.1	18986255	.	A	C	.	.	MAF_INRAE=3.333;MAF_USDA=2.083
NC_035091.1	18986270	.	A	C	.	.	MAF_INRAE=11.392;MAF_USDA=8.824
NC_035091.1	18986326	.	T	A	.	.	MAF_USDA=8.333
NC_035091.1	18986413	.	T	G	.	.	MAF_INRAE=15.0
NC_035091.1	18986447	.	T	G	.	.	MAF_INRAE=5.063;MAF_USDA=1.639
NC_035091.1	18986465	.	G	A	.	.	MAF_INRAE=2.5
NC_035091.1	18986478	.	G	C	.	.	MAF_INRAE=43.038;MAF_USDA=32.941
NC_035091.1	18986492	.	C	A	.	.	MAF_USDA=4.098
NC_035091.1	18986530	.	G	A	.	.	MAF_INRAE=43.038;MAF_USDA=31.765
NC_035091.1	18986714	.	G	A	.	.	MAF_INRAE=3.333
NC_035091.1	18986737	.	A	G	.	.	MAF_INRAE=15.0;MAF_USDA=2.459
NC_035091.1	18986747	.	G	C	.	.	MAF_INRAE=13.291;MAF_USDA=3.279
NC_035091.1	18987346	.	T	G	.	.	MAF_INRAE=2.5;MAF_USDA=14.881
NC_035091.1	18987354	.	G	T	.	.	MAF_USDA=7.143
NC_035091.1	18987355	.	T	G	.	.	MAF_USDA=1.667
NC_035091.1	18987376	.	T	C	.	.	MAF_INRAE=36.842;MAF_USDA=35.882
NC_035091.1	18987380	.	T	G	.	.	MAF_USDA=34.706
NC_035091.1	18987418	.	A	G	.	.	MAF_INRAE=36.842;MAF_USDA=37.059
NC_035091.1	18987430	.	C	T	.	.	MAF_USDA=2.459
NC_035091.1	18987431	.	T	A	.	.	MAF_USDA=2.459
NC_035091.1	18987437	.	G	A	.	.	MAF_USDA=1.176
NC_035091.1	18987473	.	A	G	.	.	MAF_INRAE=36.842;MAF_USDA=42.941
NC_035091.1	18987520	.	T	A	.	.	MAF_INRAE=3.333;MAF_USDA=1.176
NC_035091.1	18987526	.	G	A	.	.	MAF_USDA=6.25
NC_035091.1	18987527	.	G	T	.	.	MAF_INRAE=2.5;MAF_USDA=2.353
NC_035091.1	18987539	.	G	A	.	.	MAF_USDA=6.557
NC_035091.1	18987575	.	C	A	.	.	MAF_USDA=4.098
NC_035091.1	18987631	.	G	A	.	.	MAF_USDA=5.738
NC_035091.1	18987634	.	G	A	.	.	MAF_INRAE=10.833;MAF_USDA=8.824
NC_035091.1	18987640	.	C	T	.	.	MAF_INRAE=7.595;MAF_USDA=14.706
NC_035091.1	18987643	.	G	C	.	.	MAF_USDA=4.098
NC_035091.1	18987663	.	T	A	.	.	MAF_USDA=2.941
NC_035091.1	18987765	.	C	T	.	.	MAF_USDA=12.5
NC_035091.1	18987785	.	C	A	.	.	MAF_INRAE=15.0;MAF_USDA=3.279
NC_035091.1	18987892	.	A	C	.	.	MAF_INRAE=47.468;MAF_USDA=44.118
NC_035091.1	18987956	.	A	G	.	.	MAF_INRAE=50.0;MAF_USDA=37.647
NC_035091.1	18988036	.	C	A	.	.	MAF_INRAE=49.367;MAF_USDA=37.647
NC_035091.1	18988102	.	T	G	.	.	MAF_INRAE=50.0;MAF_USDA=38.235
NC_035091.1	18988109	.	T	A	.	.	MAF_USDA=1.765
NC_035091.1	18988127	.	A	G	.	.	MAF_USDA=7.377
NC_035091.1	18988189	.	C	T	.	.	MAF_USDA=2.459
NC_035091.1	18988191	.	A	G	.	.	MAF_INRAE=6.667;MAF_USDA=2.353
NC_035091.1	18988320	.	T	G	.	.	MAF_INRAE=31.646;MAF_USDA=15.294
NC_035091.1	18988322	.	G	A	.	.	MAF_USDA=4.098
NC_035091.1	18988360	.	C	T	.	.	MAF_INRAE=3.333
NC_035091.1	18988424	.	T	C	.	.	MAF_USDA=4.098
NC_035091.1	18988437	.	A	T	.	.	MAF_INRAE=10.833;MAF_USDA=1.639
NC_035091.1	18988438	.	A	T	.	.	MAF_INRAE=10.833;MAF_USDA=1.639
NC_035091.1	18988526	.	A	G	.	.	MAF_INRAE=41.772;MAF_USDA=48.824
NC_035091.1	18988625	.	C	A	.	.	MAF_INRAE=50.0;MAF_USDA=40.588
NC_035091.1	18988642	.	G	T	.	.	MAF_USDA=1.639
NC_035091.1	18988710	.	T	A	.	.	MAF_USDA=1.639
NC_035091.1	18988818	.	A	C	.	.	MAF_INRAE=49.367;MAF_USDA=38.235
NC_035091.1	18988849	.	G	A	.	.	MAF_INRAE=15.833
NC_035091.1	18988863	.	T	G	.	.	MAF_USDA=2.941
NC_035091.1	18988943	.	G	A	.	.	MAF_USDA=2.459
NC_035091.1	18988990	.	C	T	.	.	MAF_USDA=2.459
NC_035091.1	18988991	.	A	T	.	.	MAF_USDA=1.639
NC_035091.1	18989075	.	C	A	.	.	MAF_INRAE=2.5
NC_035091.1	18989259	.	A	G	.	.	MAF_INRAE=15.0;MAF_USDA=2.459
NC_035091.1	18989295	.	C	T	.	.	MAF_INRAE=6.329;MAF_USDA=1.639
NC_035091.1	18989296	.	G	A	.	.	MAF_INRAE=17.089;MAF_USDA=4.706
NC_035091.1	18989339	.	C	T	.	.	MAF_INRAE=5.063;MAF_USDA=8.197
NC_035091.1	18989428	.	A	G	.	.	MAF_USDA=9.016
NC_035091.1	18989444	.	C	G	.	.	MAF_USDA=1.639
NC_035091.1	18989469	.	C	G	.	.	MAF_INRAE=15.0;MAF_USDA=2.459
NC_035091.1	18989526	.	T	C	.	.	MAF_INRAE=31.579;MAF_USDA=20.492
NC_035091.1	18989550	.	G	A	.	.	MAF_INRAE=15.789
NC_035091.1	18990435	.	G	A	.	.	MAF_USDA=16.667
NC_035091.1	18990493	.	G	A	.	.	MAF_USDA=37.5
NC_035091.1	18990504	.	G	A	.	.	MAF_USDA=47.917
NC_035091.1	18990516	.	G	A	.	.	MAF_USDA=2.083
NC_035091.1	18990527	.	G	A	.	.	MAF_USDA=2.083
NC_035091.1	18990535	.	G	T	.	.	MAF_USDA=47.917
NC_035091.1	18990540	.	A	G	.	.	MAF_USDA=7.059
NC_035091.1	18990619	.	A	T	.	.	MAF_USDA=4.098
NC_035091.1	18990620	.	T	C	.	.	MAF_USDA=30.588
NC_035091.1	18990667	.	C	T	.	.	MAF_USDA=2.353
NC_035091.1	18990950	.	A	T	.	.	MAF_INRAE=5.263;MAF_USDA=2.459
NC_035091.1	18990953	.	G	A	.	.	MAF_INRAE=7.5;MAF_USDA=4.918
NC_035091.1	18990963	.	G	A	.	.	MAF_USDA=4.167
NC_035091.1	18991018	.	A	G	.	.	MAF_INRAE=10.0;MAF_USDA=21.429
NC_035091.1	18991050	.	G	A	.	.	MAF_INRAE=48.101;MAF_USDA=36.471
NC_035091.1	18991095	.	C	T	.	.	MAF_INRAE=7.595;MAF_USDA=14.706
NC_035091.1	18991127	.	C	T	.	.	MAF_USDA=7.377
NC_035091.1	18991268	.	C	G	.	.	MAF_INRAE=7.5
NC_035091.1	18991347	.	C	T	.	.	MAF_INRAE=5.263;MAF_USDA=2.459
NC_035091.1	18991370	.	C	T	.	.	MAF_USDA=2.353
NC_035091.1	18991542	.	A	T	.	.	MAF_INRAE=8.861;MAF_USDA=5.738
NC_035091.1	18991721	.	G	C	.	.	MAF_INRAE=6.667;MAF_USDA=2.353
NC_035091.1	18991753	.	G	T	.	.	MAF_USDA=1.639
NC_035091.1	18991829	.	C	T	.	.	MAF_INRAE=8.228;MAF_USDA=3.279
NC_035091.1	18991870	.	C	T	.	.	MAF_USDA=2.459
NC_035091.1	18991887	.	G	T	.	.	MAF_INRAE=10.526
NC_035091.1	18991966	.	C	A	.	.	MAF_USDA=7.647
NC_035091.1	18992018	.	G	T	.	.	MAF_INRAE=10.0;MAF_USDA=20.833
NC_035091.1	18992042	.	G	A	.	.	MAF_INRAE=18.987;MAF_USDA=47.619
NC_035091.1	18992060	.	T	C	.	.	MAF_INRAE=27.215;MAF_USDA=50.0
NC_035091.1	18992062	.	C	A	.	.	MAF_INRAE=7.595
NC_035091.1	18992100	.	G	A	.	.	MAF_USDA=2.459
NC_035091.1	18992112	.	G	T	.	.	MAF_INRAE=19.62;MAF_USDA=5.882
NC_035091.1	18992145	.	T	G	.	.	MAF_USDA=2.459
NC_035091.1	18992175	.	T	A	.	.	MAF_USDA=3.529
NC_035091.1	18992184	.	G	T	.	.	MAF_INRAE=5.263;MAF_USDA=2.459
NC_035091.1	18992377	.	C	A	.	.	MAF_INRAE=5.263;MAF_USDA=1.639
NC_035091.1	18992481	.	T	G	.	.	MAF_INRAE=5.263;MAF_USDA=2.459
NC_035091.1	18992566	.	G	A	.	.	MAF_USDA=1.639
NC_035091.1	18992568	.	A	T	.	.	MAF_INRAE=5.263;MAF_USDA=2.459
NC_035091.1	18992592	.	C	T	.	.	MAF_INRAE=7.595;MAF_USDA=1.639
NC_035091.1	18992700	.	G	T	.	.	MAF_USDA=2.459
NC_035091.1	18992754	.	T	C	.	.	MAF_USDA=7.377
NC_035091.1	18992970	.	G	A	.	.	MAF_INRAE=16.456;MAF_USDA=9.412
NC_035091.1	18993036	.	A	T	.	.	MAF_USDA=2.459
NC_035091.1	18993089	.	C	G	.	.	MAF_INRAE=6.329;MAF_USDA=4.098
NC_035091.1	18993097	.	A	T	.	.	MAF_USDA=1.639
NC_035091.1	18993267	.	C	T	.	.	MAF_INRAE=14.167;MAF_USDA=4.098
NC_035091.1	18993289	.	A	T	.	.	MAF_INRAE=5.063;MAF_USDA=1.639
NC_035091.1	18993294	.	A	G	.	.	MAF_INRAE=15.0;MAF_USDA=4.098
NC_035091.1	18993338	.	G	C	.	.	MAF_INRAE=3.333
NC_035091.1	18993339	.	C	T	.	.	MAF_INRAE=3.333
NC_035091.1	18993354	.	A	C	.	.	MAF_INRAE=4.167
NC_035091.1	18993358	.	G	T	.	.	MAF_INRAE=4.167
NC_035091.1	18993364	.	A	T	.	.	MAF_INRAE=4.167
NC_035091.1	18993372	.	T	A	.	.	MAF_INRAE=4.167
NC_035091.1	18993373	.	C	G	.	.	MAF_INRAE=4.167
NC_035091.1	18993380	.	T	C	.	.	MAF_INRAE=4.167
NC_035091.1	18993387	.	T	G	.	.	MAF_INRAE=3.333
NC_035091.1	18993390	.	C	T	.	.	MAF_INRAE=1.667
NC_035091.1	18993428	.	C	T	.	.	MAF_INRAE=6.329;MAF_USDA=2.459
NC_035091.1	18993503	.	T	A	.	.	MAF_USDA=3.529
NC_035091.1	18993550	.	G	A	.	.	MAF_INRAE=5.063;MAF_USDA=1.639
NC_035091.1	18993591	.	C	T	.	.	MAF_INRAE=15.0;MAF_USDA=2.459
NC_035091.1	18993617	.	A	T	.	.	MAF_USDA=5.738
NC_035091.1	18993628	.	G	T	.	.	MAF_USDA=6.557
NC_035091.1	18993634	.	A	G	.	.	MAF_USDA=4.918
NC_035091.1	18993682	.	A	G	.	.	MAF_USDA=8.197
NC_035091.1	18993685	.	G	A	.	.	MAF_USDA=9.016
NC_035091.1	18993687	.	T	C	.	.	MAF_USDA=9.016
NC_035091.1	18993689	.	C	G	.	.	MAF_USDA=9.016
NC_035091.1	18993697	.	T	C	.	.	MAF_USDA=9.016
NC_035091.1	18993699	.	C	T	.	.	MAF_USDA=8.197
NC_035091.1	18993811	.	A	C	.	.	MAF_USDA=7.377
NC_035091.1	18993856	.	A	T	.	.	MAF_USDA=7.377
NC_035091.1	18993866	.	G	A	.	.	MAF_INRAE=31.013;MAF_USDA=31.25
NC_035091.1	18994060	.	A	C	.	.	MAF_INRAE=26.316;MAF_USDA=33.529
NC_035091.1	18994079	.	G	A	.	.	MAF_USDA=11.765
NC_035091.1	18994121	.	A	G	.	.	MAF_INRAE=10.526
NC_035091.1	18994906	.	T	C	.	.	MAF_USDA=37.5
NC_035091.1	18994969	.	T	A	.	.	MAF_USDA=43.75
NC_035091.1	18995170	.	G	A	.	.	MAF_USDA=2.459
NC_035091.1	18995456	.	C	A	.	.	MAF_USDA=8.197
NC_035091.1	18995529	.	G	A	.	.	MAF_INRAE=12.5;MAF_USDA=2.353
NC_035091.1	18995593	.	C	T	.	.	MAF_INRAE=25.949;MAF_USDA=30.0
NC_035091.1	18995597	.	C	T	.	.	MAF_USDA=2.083
NC_035091.1	18995630	.	A	G	.	.	MAF_INRAE=30.38;MAF_USDA=24.118
NC_035091.1	18995721	.	T	G	.	.	MAF_USDA=2.459
NC_035091.1	18995722	.	G	T	.	.	MAF_USDA=2.459
NC_035091.1	18995733	.	G	A	.	.	MAF_USDA=6.25
NC_035091.1	18995786	.	G	T	.	.	MAF_INRAE=6.329;MAF_USDA=2.459
NC_035091.1	18995884	.	G	T	.	.	MAF_INRAE=2.5
NC_035091.1	18995959	.	G	A	.	.	MAF_USDA=4.918
NC_035091.1	18995968	.	T	A	.	.	MAF_INRAE=15.19;MAF_USDA=20.588
NC_035091.1	18996014	.	G	A	.	.	MAF_INRAE=26.316;MAF_USDA=27.439
NC_035091.1	18996058	.	A	C	.	.	MAF_INRAE=30.38;MAF_USDA=26.829
NC_035091.1	18996141	.	C	T	.	.	MAF_USDA=1.724
NC_035091.1	18996242	.	C	T	.	.	MAF_INRAE=2.5
NC_035091.1	18996251	.	A	G	.	.	MAF_USDA=1.724
NC_035091.1	18996259	.	C	T	.	.	MAF_INRAE=25.949;MAF_USDA=11.585
NC_035091.1	18996289	.	G	T	.	.	MAF_INRAE=23.418;MAF_USDA=8.333
NC_035091.1	18996296	.	A	G	.	.	MAF_INRAE=31.013;MAF_USDA=25.0
NC_035091.1	18996461	.	G	C	.	.	MAF_INRAE=17.089;MAF_USDA=8.824
NC_035091.1	18996496	.	T	G	.	.	MAF_INRAE=6.329;MAF_USDA=4.098
NC_035091.1	18996497	.	T	C	.	.	MAF_INRAE=7.595;MAF_USDA=15.294
NC_035091.1	18996510	.	G	A	.	.	MAF_INRAE=17.089;MAF_USDA=8.824
NC_035091.1	18996516	.	T	C	.	.	MAF_INRAE=7.595;MAF_USDA=19.412
NC_035091.1	18996538	.	G	A	.	.	MAF_USDA=6.557
NC_035091.1	18996542	.	T	C	.	.	MAF_USDA=31.765
NC_035091.1	18996651	.	T	G	.	.	MAF_INRAE=38.608;MAF_USDA=35.882
NC_035091.1	18996738	.	A	C	.	.	MAF_INRAE=43.671;MAF_USDA=40.588
NC_035091.1	18996812	.	T	A	.	.	MAF_INRAE=2.5
NC_035091.1	18996926	.	G	T	.	.	MAF_USDA=1.639
NC_035091.1	18996929	.	G	C	.	.	MAF_INRAE=15.19;MAF_USDA=26.471
NC_035091.1	18996968	.	T	C	.	.	MAF_INRAE=3.333
NC_035091.1	18996985	.	T	A	.	.	MAF_USDA=1.639
NC_035091.1	18996987	.	C	A	.	.	MAF_INRAE=3.333
NC_035091.1	18997189	.	T	C	.	.	MAF_INRAE=36.076;MAF_USDA=25.882
NC_035091.1	18997342	.	C	A	.	.	MAF_INRAE=15.833;MAF_USDA=2.353
NC_035091.1	18997345	.	T	A	.	.	MAF_USDA=4.098
NC_035091.1	18997467	.	G	T	.	.	MAF_INRAE=23.418;MAF_USDA=12.353
NC_035091.1	18997533	.	A	T	.	.	MAF_USDA=2.459
NC_035091.1	18997534	.	T	A	.	.	MAF_USDA=2.459
NC_035091.1	18997541	.	T	G	.	.	MAF_USDA=2.353
NC_035091.1	18997627	.	G	T	.	.	MAF_USDA=2.353
NC_035091.1	18997688	.	G	C	.	.	MAF_INRAE=22.785;MAF_USDA=12.353
NC_035091.1	18997745	.	G	A	.	.	MAF_INRAE=25.316;MAF_USDA=10.0
NC_035091.1	18997818	.	A	C	.	.	MAF_USDA=3.279
NC_035091.1	18997836	.	C	A	.	.	MAF_INRAE=8.861;MAF_USDA=29.412
NC_035091.1	18997892	.	T	G	.	.	MAF_INRAE=17.089;MAF_USDA=9.412
NC_035091.1	18997957	.	T	A	.	.	MAF_INRAE=25.949;MAF_USDA=30.0
NC_035091.1	18997980	.	G	A	.	.	MAF_USDA=2.941
NC_035091.1	18998247	.	G	A	.	.	MAF_USDA=2.941
NC_035091.1	18998313	.	G	A	.	.	MAF_USDA=10.417
NC_035091.1	18998376	.	G	A	.	.	MAF_INRAE=21.053;MAF_USDA=20.833
NC_035091.1	18998430	.	T	C	.	.	MAF_INRAE=16.456;MAF_USDA=11.176
NC_035091.1	18998497	.	C	T	.	.	MAF_USDA=10.417
NC_035091.1	18998543	.	C	T	.	.	MAF_INRAE=7.595;MAF_USDA=2.459
NC_035091.1	18998612	.	A	T	.	.	MAF_USDA=1.639
NC_035091.1	18998662	.	G	A	.	.	MAF_INRAE=15.833
NC_035091.1	18998690	.	C	G	.	.	MAF_USDA=1.639
NC_035091.1	18998698	.	G	T	.	.	MAF_USDA=10.417
NC_035091.1	18998718	.	C	T	.	.	MAF_USDA=7.377
NC_035091.1	18998752	.	A	T	.	.	MAF_USDA=11.475
NC_035091.1	18998759	.	T	G	.	.	MAF_INRAE=13.291;MAF_USDA=7.059
NC_035091.1	18998828	.	T	G	.	.	MAF_INRAE=10.833;MAF_USDA=2.353
NC_035091.1	18998921	.	A	C	.	.	MAF_USDA=7.377
NC_035091.1	18998925	.	A	G	.	.	MAF_INRAE=45.57;MAF_USDA=44.262
NC_035091.1	18998938	.	G	C	.	.	MAF_USDA=6.557
NC_035091.1	18998947	.	A	G	.	.	MAF_USDA=2.459
NC_035091.1	18998959	.	A	T	.	.	MAF_USDA=4.098
NC_035091.1	18998973	.	C	T	.	.	MAF_INRAE=6.667;MAF_USDA=11.176
NC_035091.1	18998990	.	A	T	.	.	MAF_INRAE=6.329;MAF_USDA=2.459
NC_035091.1	18999041	.	C	T	.	.	MAF_INRAE=10.0;MAF_USDA=2.941
NC_035091.1	18999369	.	G	T	.	.	MAF_USDA=12.295
NC_035091.1	18999410	.	C	T	.	.	MAF_INRAE=30.38;MAF_USDA=26.471
NC_035091.1	18999546	.	A	T	.	.	MAF_INRAE=8.861;MAF_USDA=4.118
NC_035091.1	18999552	.	C	T	.	.	MAF_INRAE=36.842
NC_035091.1	18999580	.	G	A	.	.	MAF_USDA=4.167
NC_035091.1	18999862	.	G	A	.	.	MAF_INRAE=2.5
NC_035091.1	18999864	.	T	C	.	.	MAF_INRAE=2.5
NC_035091.1	18999867	.	A	G	.	.	MAF_INRAE=13.291;MAF_USDA=4.706
NC_035091.1	18999870	.	C	T	.	.	MAF_INRAE=3.333
NC_035091.1	18999887	.	T	C	.	.	MAF_INRAE=12.5
NC_035091.1	18999900	.	T	G	.	.	MAF_INRAE=16.667
NC_035091.1	18999913	.	C	T	.	.	MAF_INRAE=19.167
NC_035091.1	18999915	.	G	A	.	.	MAF_INRAE=19.167
NC_035091.1	18999919	.	G	A	.	.	MAF_INRAE=19.167
NC_035091.1	18999928	.	T	C	.	.	MAF_INRAE=1.667
NC_035091.1	18999929	.	A	G	.	.	MAF_INRAE=19.167
NC_035091.1	18999956	.	C	A	.	.	MAF_INRAE=7.5;MAF_USDA=5.882
NC_035091.1	18999964	.	C	T	.	.	MAF_INRAE=21.667
NC_035091.1	18999976	.	T	C	.	.	MAF_INRAE=17.5
NC_035091.1	18999989	.	T	C	.	.	MAF_INRAE=17.5;MAF_USDA=5.882
NC_035091.1	18999995	.	A	T	.	.	MAF_INRAE=23.333
NC_035091.1	19000006	.	A	G	.	.	MAF_INRAE=1.667
NC_035091.1	19000024	.	T	A	.	.	MAF_INRAE=20.0
NC_035091.1	19000098	.	G	A	.	.	MAF_INRAE=1.667;MAF_USDA=23.529
NC_035091.1	19000114	.	C	T	.	.	MAF_INRAE=21.053;MAF_USDA=18.75
NC_035091.1	19000154	.	G	A	.	.	MAF_USDA=1.639
NC_035091.1	19000165	.	A	C	.	.	MAF_INRAE=19.62;MAF_USDA=8.824
NC_035091.1	19000258	.	G	A	.	.	MAF_INRAE=25.316;MAF_USDA=24.706
NC_035091.1	19000282	.	A	C	.	.	MAF_USDA=4.098
NC_035091.1	19000297	.	T	A	.	.	MAF_USDA=3.279
NC_035091.1	19000312	.	T	C	.	.	MAF_INRAE=4.167
NC_035091.1	19000313	.	T	A	.	.	MAF_INRAE=4.167
NC_035091.1	19000333	.	G	C	.	.	MAF_INRAE=5.0
NC_035091.1	19000373	.	G	A	.	.	MAF_USDA=1.667
NC_035091.1	19000435	.	G	T	.	.	MAF_USDA=7.647
NC_035091.1	19000443	.	C	G	.	.	MAF_USDA=3.279
NC_035091.1	19000740	.	G	A	.	.	MAF_USDA=2.459
NC_035091.1	19000842	.	C	A	.	.	MAF_INRAE=15.833;MAF_USDA=8.197
NC_035091.1	19000953	.	A	C	.	.	MAF_INRAE=26.582;MAF_USDA=48.824
NC_035091.1	19001055	.	A	T	.	.	MAF_INRAE=2.5
NC_035091.1	19001129	.	C	A	.	.	MAF_USDA=2.459
NC_035091.1	19001198	.	C	T	.	.	MAF_USDA=6.557
NC_035091.1	19001217	.	A	C	.	.	MAF_INRAE=3.333;MAF_USDA=2.083
NC_035091.1	19001225	.	A	G	.	.	MAF_INRAE=26.582;MAF_USDA=47.647
NC_035091.1	19001241	.	T	C	.	.	MAF_INRAE=3.333;MAF_USDA=2.083
NC_035091.1	19001275	.	G	T	.	.	MAF_INRAE=15.0;MAF_USDA=8.197
NC_035091.1	19001339	.	T	A	.	.	MAF_INRAE=19.62;MAF_USDA=10.588
NC_035091.1	19001370	.	A	G	.	.	MAF_INRAE=3.333
NC_035091.1	19001384	.	C	T	.	.	MAF_USDA=1.639
NC_035091.1	19001513	.	A	T	.	.	MAF_USDA=18.75
NC_035091.1	19001518	.	A	T	.	.	MAF_USDA=35.417
NC_035091.1	19001519	.	A	T	.	.	MAF_USDA=37.5
NC_035091.1	19001552	.	C	T	.	.	MAF_USDA=35.417
NC_035091.1	19001729	.	C	T	.	.	MAF_USDA=2.941
NC_035091.1	19001739	.	G	A	.	.	MAF_INRAE=21.053;MAF_USDA=5.882
NC_035091.1	19001745	.	C	G	.	.	MAF_INRAE=2.5;MAF_USDA=30.0
NC_035091.1	19001778	.	A	G	.	.	MAF_USDA=3.279
NC_035091.1	19001779	.	G	C	.	.	MAF_USDA=7.377
NC_035091.1	19001790	.	G	T	.	.	MAF_INRAE=1.667
NC_035091.1	19001877	.	G	A	.	.	MAF_INRAE=15.833;MAF_USDA=8.197
NC_035091.1	19002081	.	C	T	.	.	MAF_INRAE=3.333
NC_035091.1	19002118	.	G	T	.	.	MAF_INRAE=14.167
NC_035091.1	19002194	.	C	A	.	.	MAF_INRAE=36.709;MAF_USDA=19.412
NC_035091.1	19002225	.	G	C	.	.	MAF_INRAE=5.263;MAF_USDA=2.459
NC_035091.1	19002271	.	A	G	.	.	MAF_USDA=21.176
NC_035091.1	19002327	.	C	T	.	.	MAF_INRAE=27.848;MAF_USDA=29.412
NC_035091.1	19002342	.	A	C	.	.	MAF_USDA=3.279
NC_035091.1	19002385	.	C	T,G	.	.	MAF_INRAE=20.0;MAF_USDA=8.333
NC_035091.1	19002386	.	A	T	.	.	MAF_USDA=8.333
NC_035091.1	19002439	.	C	T	.	.	MAF_USDA=7.143
NC_035091.1	19002450	.	T	C	.	.	MAF_USDA=17.262
NC_035091.1	19002576	.	C	A	.	.	MAF_INRAE=2.5
NC_035091.1	19002625	.	A	G	.	.	MAF_USDA=1.639
NC_035091.1	19002699	.	G	T	.	.	MAF_USDA=2.353
NC_035091.1	19002824	.	T	G	.	.	MAF_USDA=1.639
NC_035091.1	19002835	.	C	A	.	.	MAF_INRAE=21.519;MAF_USDA=19.412
NC_035091.1	19002846	.	G	A	.	.	MAF_INRAE=25.316;MAF_USDA=25.882
NC_035091.1	19002942	.	T	C	.	.	MAF_USDA=2.353
NC_035091.1	19002975	.	T	A	.	.	MAF_INRAE=1.667;MAF_USDA=15.294
NC_035091.1	19003107	.	G	A	.	.	MAF_INRAE=41.139;MAF_USDA=48.824
NC_035091.1	19003137	.	A	T	.	.	MAF_INRAE=25.316;MAF_USDA=25.882
NC_035091.1	19003172	.	G	A	.	.	MAF_USDA=1.639
NC_035091.1	19003261	.	C	T	.	.	MAF_INRAE=1.667;MAF_USDA=23.529
NC_035091.1	19003440	.	A	G	.	.	MAF_USDA=7.377
NC_035091.1	19003456	.	T	C	.	.	MAF_USDA=1.639
NC_035091.1	19003463	.	G	A	.	.	MAF_INRAE=1.667;MAF_USDA=23.529
NC_035091.1	19003548	.	C	A	.	.	MAF_USDA=2.083
NC_035091.1	19003575	.	C	A	.	.	MAF_USDA=3.279
NC_035091.1	19003586	.	G	A	.	.	MAF_INRAE=24.684;MAF_USDA=25.294
NC_035091.1	19003596	.	G	A	.	.	MAF_USDA=9.016
NC_035091.1	19003668	.	T	C	.	.	MAF_USDA=15.294
NC_035091.1	19003802	.	T	A	.	.	MAF_USDA=2.083
NC_035091.1	19003958	.	G	C	.	.	MAF_USDA=1.639
NC_035091.1	19004006	.	T	G	.	.	MAF_USDA=5.833
NC_035091.1	19004089	.	G	T	.	.	MAF_USDA=2.459
NC_035091.1	19004134	.	C	A	.	.	MAF_INRAE=17.089
NC_035091.1	19004217	.	C	T	.	.	MAF_USDA=2.459
NC_035091.1	19004241	.	G	A	.	.	MAF_INRAE=2.5
NC_035091.1	19004275	.	G	A	.	.	MAF_INRAE=45.57;MAF_USDA=37.059
NC_035091.1	19004296	.	A	C	.	.	MAF_INRAE=2.5
NC_035091.1	19004351	.	T	C	.	.	MAF_INRAE=48.734;MAF_USDA=47.647
NC_035091.1	19004433	.	C	T	.	.	MAF_USDA=4.098
NC_035091.1	19004599	.	G	A	.	.	MAF_INRAE=12.025;MAF_USDA=24.706
NC_035091.1	19004636	.	G	T	.	.	MAF_INRAE=10.526;MAF_USDA=5.294
NC_035091.1	19004658	.	T	G	.	.	MAF_USDA=1.639
NC_035091.1	19004683	.	A	T	.	.	MAF_USDA=1.639
NC_035091.1	19004792	.	G	C	.	.	MAF_INRAE=7.595;MAF_USDA=4.098
NC_035091.1	19004815	.	T	C	.	.	MAF_INRAE=3.333;MAF_USDA=2.083
NC_035091.1	19004927	.	A	G	.	.	MAF_USDA=18.235
NC_035091.1	19005043	.	G	T	.	.	MAF_USDA=1.667
NC_035091.1	19005073	.	T	G	.	.	MAF_INRAE=21.053
NC_035091.1	19005113	.	C	T	.	.	MAF_INRAE=31.013;MAF_USDA=45.181
NC_035091.1	19005124	.	C	T	.	.	MAF_INRAE=15.833;MAF_USDA=1.695
NC_035091.1	19005319	.	T	C	.	.	MAF_USDA=1.639
NC_035091.1	19005398	.	G	T	.	.	MAF_USDA=1.639
NC_035091.1	19005429	.	T	C	.	.	MAF_USDA=1.639
NC_035091.1	19005435	.	G	T	.	.	MAF_INRAE=15.0;MAF_USDA=3.279
NC_035091.1	19005440	.	G	T	.	.	MAF_USDA=1.639
NC_035091.1	19005488	.	C	A	.	.	MAF_USDA=11.475
NC_035091.1	19005497	.	T	G	.	.	MAF_INRAE=10.0;MAF_USDA=2.353
NC_035091.1	19005600	.	G	A	.	.	MAF_USDA=4.167
NC_035091.1	19005638	.	G	A	.	.	MAF_USDA=23.214
NC_035091.1	19005728	.	A	T	.	.	MAF_INRAE=32.278;MAF_USDA=36.471
NC_035091.1	19005732	.	T	C	.	.	MAF_USDA=21.765
NC_035091.1	19005799	.	G	T	.	.	MAF_INRAE=10.833;MAF_USDA=2.353
NC_035091.1	19005817	.	C	T	.	.	MAF_USDA=3.333
NC_035091.1	19005829	.	A	C	.	.	MAF_USDA=1.639
NC_035091.1	19005928	.	C	T	.	.	MAF_USDA=21.765
NC_035091.1	19006018	.	T	G	.	.	MAF_USDA=16.471
NC_035091.1	19006068	.	C	T	.	.	MAF_USDA=4.918
NC_035091.1	19006077	.	A	G	.	.	MAF_USDA=24.706
NC_035091.1	19006099	.	G	T	.	.	MAF_USDA=2.941
NC_035091.1	19006170	.	A	C	.	.	MAF_USDA=23.529
NC_035091.1	19006183	.	A	C	.	.	MAF_INRAE=6.667
NC_035091.1	19006188	.	G	A	.	.	MAF_USDA=21.176
NC_035091.1	19006226	.	A	C	.	.	MAF_INRAE=2.5;MAF_USDA=1.639
NC_035091.1	19006228	.	A	T	.	.	MAF_INRAE=2.5;MAF_USDA=1.639
NC_035091.1	19006234	.	T	C	.	.	MAF_INRAE=19.62;MAF_USDA=24.706
NC_035091.1	19006268	.	G	A	.	.	MAF_USDA=22.941
NC_035091.1	19006273	.	A	G	.	.	MAF_USDA=1.639
NC_035091.1	19006276	.	A	G	.	.	MAF_INRAE=2.5;MAF_USDA=1.639
NC_035091.1	19006298	.	T	C	.	.	MAF_INRAE=18.987;MAF_USDA=10.0
NC_035091.1	19006301	.	G	T	.	.	MAF_USDA=1.639
NC_035091.1	19006368	.	A	G	.	.	MAF_USDA=17.647
NC_035091.1	19006387	.	C	T	.	.	MAF_INRAE=19.62;MAF_USDA=25.294
NC_035091.1	19006466	.	C	T	.	.	MAF_USDA=1.639
NC_035091.1	19006501	.	C	T	.	.	MAF_USDA=23.529
NC_035091.1	19006588	.	C	T	.	.	MAF_USDA=10.417
NC_035091.1	19006596	.	A	C	.	.	MAF_USDA=1.639
NC_035091.1	19006608	.	G	C	.	.	MAF_USDA=1.639
NC_035091.1	19006730	.	G	T	.	.	MAF_INRAE=7.595
NC_035091.1	19006755	.	G	T	.	.	MAF_INRAE=10.833;MAF_USDA=2.353
NC_035091.1	19006786	.	T	C	.	.	MAF_INRAE=3.333
NC_035091.1	19006791	.	A	G	.	.	MAF_USDA=4.706
NC_035091.1	19006854	.	C	T	.	.	MAF_USDA=3.279
NC_035091.1	19006921	.	A	C	.	.	MAF_INRAE=19.62;MAF_USDA=21.765
NC_035091.1	19006945	.	G	T	.	.	MAF_USDA=5.882
NC_035091.1	19007022	.	T	C	.	.	MAF_USDA=6.25
NC_035091.1	19007063	.	G	A	.	.	MAF_USDA=5.294
NC_035091.1	19007100	.	G	A	.	.	MAF_USDA=1.639
NC_035091.1	19007134	.	G	T	.	.	MAF_INRAE=31.579;MAF_USDA=11.176
NC_035091.1	19007162	.	T	C	.	.	MAF_INRAE=2.5
NC_035091.1	19007186	.	T	A	.	.	MAF_USDA=2.353
NC_035091.1	19007202	.	T	A	.	.	MAF_INRAE=47.468;MAF_USDA=41.765
NC_035091.1	19007210	.	A	T	.	.	MAF_INRAE=47.468;MAF_USDA=42.353
NC_035091.1	19007258	.	C	A	.	.	MAF_USDA=1.639
NC_035091.1	19007402	.	C	A	.	.	MAF_INRAE=2.5;MAF_USDA=6.557
NC_035091.1	19007404	.	C	A	.	.	MAF_USDA=4.918
NC_035091.1	19007479	.	C	G	.	.	MAF_INRAE=15.0;MAF_USDA=5.882
NC_035091.1	19007526	.	G	A	.	.	MAF_USDA=12.353
NC_035091.1	19007592	.	T	A	.	.	MAF_USDA=1.639
NC_035091.1	19007623	.	C	T	.	.	MAF_USDA=10.417
NC_035091.1	19007712	.	A	C	.	.	MAF_INRAE=15.0;MAF_USDA=7.059
NC_035091.1	19007781	.	C	T	.	.	MAF_USDA=1.639
NC_035091.1	19007906	.	C	T	.	.	MAF_INRAE=15.0;MAF_USDA=3.279
NC_035091.1	19007929	.	T	G	.	.	MAF_USDA=3.279
NC_035091.1	19007948	.	G	C	.	.	MAF_USDA=3.279
NC_035091.1	19007949	.	T	C	.	.	MAF_USDA=3.279
NC_035091.1	19007954	.	T	C	.	.	MAF_USDA=1.639
NC_035091.1	19008031	.	C	A	.	.	MAF_USDA=1.639
NC_035091.1	19008086	.	G	T	.	.	MAF_INRAE=8.228;MAF_USDA=1.639
NC_035091.1	19008103	.	G	T	.	.	MAF_INRAE=10.127;MAF_USDA=2.353
NC_035091.1	19008131	.	G	T	.	.	MAF_INRAE=1.667;MAF_USDA=4.918
NC_035091.1	19008165	.	G	T	.	.	MAF_INRAE=1.667;MAF_USDA=5.738
NC_035091.1	19008200	.	C	T	.	.	MAF_USDA=4.918
NC_035091.1	19008215	.	G	A	.	.	MAF_INRAE=2.5
NC_035091.1	19008369	.	A	C	.	.	MAF_USDA=1.639
NC_035091.1	19008483	.	T	A	.	.	MAF_INRAE=39.873;MAF_USDA=44.706
NC_035091.1	19008561	.	T	C	.	.	MAF_INRAE=37.342;MAF_USDA=40.588
NC_035091.1	19008593	.	G	A	.	.	MAF_USDA=10.417
NC_035091.1	19008625	.	A	G	.	.	MAF_INRAE=39.241;MAF_USDA=44.118
NC_035091.1	19008852	.	A	G	.	.	MAF_USDA=3.279
NC_035091.1	19008874	.	A	T	.	.	MAF_INRAE=13.291;MAF_USDA=19.412
NC_035091.1	19008885	.	T	C	.	.	MAF_USDA=3.529
NC_035091.1	19008897	.	C	A	.	.	MAF_INRAE=10.833;MAF_USDA=3.529
NC_035091.1	19008946	.	C	T	.	.	MAF_INRAE=24.051;MAF_USDA=9.412
NC_035091.1	19008970	.	G	A	.	.	MAF_USDA=1.639
NC_035091.1	19008998	.	C	G	.	.	MAF_USDA=9.412
NC_035091.1	19009050	.	G	T	.	.	MAF_USDA=2.353
NC_035091.1	19009114	.	G	A	.	.	MAF_INRAE=15.833;MAF_USDA=1.639
NC_035091.1	19009149	.	T	C	.	.	MAF_USDA=8.696
NC_035091.1	19009150	.	G	A	.	.	MAF_USDA=43.478
NC_035091.1	19009169	.	C	T	.	.	MAF_USDA=16.667
NC_035091.1	19009205	.	T	G	.	.	MAF_USDA=1.639
NC_035091.1	19009231	.	T	C	.	.	MAF_USDA=2.941
NC_035091.1	19009239	.	T	A	.	.	MAF_INRAE=31.646;MAF_USDA=20.0
NC_035091.1	19009363	.	C	T	.	.	MAF_USDA=12.295
NC_035091.1	19009501	.	C	T	.	.	MAF_USDA=4.918
NC_035091.1	19009657	.	A	G	.	.	MAF_USDA=2.353
NC_035091.1	19009704	.	C	G	.	.	MAF_USDA=13.934
NC_035091.1	19009842	.	C	A	.	.	MAF_USDA=3.333
NC_035091.1	19009849	.	T	C	.	.	MAF_USDA=3.279
NC_035091.1	19009861	.	T	A	.	.	MAF_INRAE=3.333;MAF_USDA=1.176
NC_035091.1	19009895	.	G	T	.	.	MAF_USDA=4.098
NC_035091.1	19010069	.	C	T	.	.	MAF_INRAE=2.5;MAF_USDA=2.353
NC_035091.1	19010076	.	C	A	.	.	MAF_USDA=2.459
NC_035091.1	19010117	.	A	G	.	.	MAF_INRAE=44.304;MAF_USDA=21.176
NC_035091.1	19010177	.	C	T	.	.	MAF_USDA=3.279
NC_035091.1	19010201	.	C	A	.	.	MAF_INRAE=10.833;MAF_USDA=2.353
NC_035091.1	19010202	.	C	T	.	.	MAF_INRAE=10.833;MAF_USDA=2.353
NC_035091.1	19010203	.	T	A	.	.	MAF_INRAE=10.833;MAF_USDA=2.353
NC_035091.1	19010233	.	G	T	.	.	MAF_USDA=13.934
NC_035091.1	19010277	.	A	T	.	.	MAF_INRAE=5.263;MAF_USDA=2.542
NC_035091.1	19010304	.	T	C	.	.	MAF_INRAE=43.671;MAF_USDA=37.059
NC_035091.1	19010331	.	A	C	.	.	MAF_INRAE=10.833;MAF_USDA=2.353
NC_035091.1	19010356	.	T	A	.	.	MAF_INRAE=44.304;MAF_USDA=40.0
NC_035091.1	19010445	.	C	T	.	.	MAF_INRAE=43.671;MAF_USDA=20.588
NC_035091.1	19010866	.	T	A	.	.	MAF_USDA=4.098
NC_035091.1	19010883	.	A	G	.	.	MAF_INRAE=10.833;MAF_USDA=2.353
NC_035091.1	19010922	.	C	T	.	.	MAF_INRAE=14.167;MAF_USDA=3.279
NC_035091.1	19010931	.	A	T	.	.	MAF_USDA=15.882
NC_035091.1	19010934	.	G	A	.	.	MAF_USDA=2.353
NC_035091.1	19011039	.	A	G	.	.	MAF_USDA=3.529
NC_035091.1	19011265	.	T	G	.	.	MAF_INRAE=15.0
NC_035091.1	19011273	.	C	T	.	.	MAF_INRAE=18.987;MAF_USDA=8.235
NC_035091.1	19011930	.	C	A	.	.	MAF_INRAE=26.582;MAF_USDA=48.824
NC_035091.1	19012123	.	T	C	.	.	MAF_INRAE=21.519;MAF_USDA=11.475
NC_035091.1	19012236	.	G	T	.	.	MAF_USDA=7.647
NC_035091.1	19012243	.	G	T	.	.	MAF_INRAE=24.051;MAF_USDA=9.412
NC_035091.1	19013004	.	G	T	.	.	MAF_USDA=12.5
NC_035091.1	19013060	.	C	T	.	.	MAF_USDA=20.833
NC_035091.1	19013112	.	G	A	.	.	MAF_USDA=18.235
NC_035091.1	19013119	.	T	C	.	.	MAF_USDA=6.471
NC_035091.1	19013139	.	A	G	.	.	MAF_USDA=14.706
NC_035091.1	19013152	.	G	C	.	.	MAF_USDA=4.098
NC_035091.1	19013168	.	T	C	.	.	MAF_USDA=1.639
NC_035091.1	19013173	.	G	A	.	.	MAF_USDA=1.639
NC_035091.1	19013212	.	T	C	.	.	MAF_INRAE=3.333;MAF_USDA=5.294
NC_035091.1	19013219	.	A	C	.	.	MAF_USDA=4.098
NC_035091.1	19013242	.	G	A	.	.	MAF_INRAE=16.456;MAF_USDA=26.471
NC_035091.1	19013370	.	C	A	.	.	MAF_INRAE=33.544;MAF_USDA=33.529
NC_035091.1	19013400	.	G	C	.	.	MAF_USDA=1.639
NC_035091.1	19013481	.	T	A	.	.	MAF_INRAE=22.152;MAF_USDA=14.706
NC_035091.1	19016751	.	A	G	.	.	MAF_USDA=4.167
NC_035091.1	19016784	.	C	T	.	.	MAF_USDA=1.639
NC_035091.1	19016882	.	G	T	.	.	MAF_USDA=2.459
NC_035091.1	19016999	.	C	T	.	.	MAF_INRAE=2.5;MAF_USDA=20.0
NC_035091.1	19017227	.	T	A	.	.	MAF_INRAE=1.667
NC_035091.1	19017228	.	G	A	.	.	MAF_INRAE=1.667
NC_035091.1	19017245	.	G	T	.	.	MAF_INRAE=4.167
NC_035091.1	19017417	.	T	C	.	.	MAF_USDA=6.25
NC_035091.1	19017438	.	G	T	.	.	MAF_INRAE=42.105;MAF_USDA=37.5
NC_035091.1	19017647	.	G	A	.	.	MAF_USDA=4.167
NC_035091.1	19018563	.	G	T	.	.	MAF_USDA=16.667
NC_035091.1	19018581	.	T	C	.	.	MAF_USDA=8.333
NC_035091.1	19018611	.	C	A	.	.	MAF_USDA=14.583
NC_035091.1	19018628	.	C	T	.	.	MAF_USDA=12.5
NC_035091.1	19018653	.	C	A	.	.	MAF_INRAE=37.5;MAF_USDA=41.667
NC_035091.1	19018720	.	G	A	.	.	MAF_USDA=14.706
NC_035091.1	19018775	.	T	C	.	.	MAF_INRAE=32.278;MAF_USDA=20.0
NC_035091.1	19018778	.	A	G	.	.	MAF_INRAE=7.595
NC_035091.1	19018780	.	T	A	.	.	MAF_INRAE=11.392
NC_035091.1	19018870	.	T	G	.	.	MAF_INRAE=43.333;MAF_USDA=22.353
NC_035091.1	19018901	.	T	A	.	.	MAF_USDA=3.279
NC_035091.1	19018957	.	G	T	.	.	MAF_USDA=2.083
NC_035091.1	19019039	.	T	G	.	.	MAF_INRAE=2.5;MAF_USDA=1.639
NC_035091.1	19019185	.	T	A	.	.	MAF_USDA=3.279
NC_035091.1	19019218	.	A	T	.	.	MAF_USDA=1.667
NC_035091.1	19019227	.	G	C	.	.	MAF_INRAE=10.833;MAF_USDA=6.25
NC_035091.1	19019345	.	A	C	.	.	MAF_INRAE=43.333;MAF_USDA=20.0
NC_035091.1	19019371	.	G	A	.	.	MAF_USDA=4.098
NC_035091.1	19019372	.	A	C	.	.	MAF_USDA=8.197
NC_035091.1	19019427	.	C	A	.	.	MAF_INRAE=10.526;MAF_USDA=41.667
NC_035091.1	19019481	.	C	T	.	.	MAF_USDA=3.279
NC_035091.1	19019494	.	T	C	.	.	MAF_INRAE=6.962;MAF_USDA=1.639
NC_035091.1	19019503	.	G	C	.	.	MAF_USDA=12.5
NC_035091.1	19019557	.	T	C	.	.	MAF_INRAE=24.051;MAF_USDA=37.5
NC_035091.1	19019581	.	G	C	.	.	MAF_INRAE=27.5;MAF_USDA=17.647
NC_035091.1	19019586	.	T	G	.	.	MAF_INRAE=20.833;MAF_USDA=18.75
NC_035091.1	19019587	.	C	T	.	.	MAF_INRAE=27.5;MAF_USDA=18.235
NC_035091.1	19019632	.	A	C	.	.	MAF_USDA=10.417
NC_035091.1	19019658	.	C	A	.	.	MAF_INRAE=12.5
NC_035091.1	19019673	.	G	A	.	.	MAF_USDA=3.279
NC_035091.1	19019675	.	A	C	.	.	MAF_INRAE=13.333;MAF_USDA=4.098
NC_035091.1	19019678	.	C	A	.	.	MAF_INRAE=3.333;MAF_USDA=4.706
NC_035091.1	19019709	.	A	T	.	.	MAF_USDA=6.25
NC_035091.1	19019714	.	G	T	.	.	MAF_INRAE=10.526;MAF_USDA=12.5
NC_035091.1	19019757	.	A	T	.	.	MAF_INRAE=33.333;MAF_USDA=20.833
NC_035091.1	19019792	.	G	A	.	.	MAF_USDA=7.059
NC_035091.1	19019794	.	T	A	.	.	MAF_USDA=16.667
NC_035091.1	19019798	.	A	C	.	.	MAF_USDA=9.836
NC_035091.1	19019826	.	T	G	.	.	MAF_USDA=6.25
NC_035091.1	19020078	.	C	T	.	.	MAF_USDA=2.459
NC_035091.1	19020113	.	C	A	.	.	MAF_INRAE=7.595;MAF_USDA=1.639
NC_035091.1	19020132	.	T	C	.	.	MAF_INRAE=15.833;MAF_USDA=2.459
NC_035091.1	19020148	.	C	A	.	.	MAF_INRAE=8.228;MAF_USDA=7.647
NC_035091.1	19020177	.	C	G	.	.	MAF_USDA=1.639
NC_035091.1	19020182	.	T	C	.	.	MAF_INRAE=6.329
NC_035091.1	19020186	.	C	T	.	.	MAF_USDA=2.459
NC_035091.1	19020245	.	C	T	.	.	MAF_USDA=3.279
NC_035091.1	19020280	.	A	C	.	.	MAF_INRAE=18.987;MAF_USDA=12.353
NC_035091.1	19020390	.	G	C	.	.	MAF_INRAE=17.089;MAF_USDA=29.412
NC_035091.1	19020507	.	G	A	.	.	MAF_USDA=1.639
NC_035091.1	19020551	.	A	T	.	.	MAF_INRAE=18.354;MAF_USDA=3.529
NC_035091.1	19020561	.	C	A	.	.	MAF_USDA=4.118
NC_035091.1	19020578	.	C	T	.	.	MAF_INRAE=7.595;MAF_USDA=1.639
NC_035091.1	19020634	.	T	C	.	.	MAF_INRAE=13.291;MAF_USDA=22.353
NC_035091.1	19020643	.	C	T	.	.	MAF_INRAE=7.595;MAF_USDA=1.639
NC_035091.1	19020665	.	T	G	.	.	MAF_INRAE=27.215;MAF_USDA=21.765
NC_035091.1	19020700	.	C	A	.	.	MAF_INRAE=26.582;MAF_USDA=10.588
NC_035091.1	19020749	.	A	G	.	.	MAF_USDA=8.197
NC_035091.1	19020793	.	T	C	.	.	MAF_USDA=2.459
NC_035091.1	19020844	.	T	A	.	.	MAF_INRAE=19.167;MAF_USDA=20.588
NC_035091.1	19020865	.	G	T	.	.	MAF_INRAE=15.823;MAF_USDA=22.941
NC_035091.1	19020893	.	T	A	.	.	MAF_USDA=5.294
NC_035091.1	19020983	.	A	T	.	.	MAF_INRAE=13.291;MAF_USDA=11.176
NC_035091.1	19021064	.	G	C	.	.	MAF_INRAE=10.526;MAF_USDA=12.5
NC_035091.1	19021092	.	G	A	.	.	MAF_INRAE=10.526;MAF_USDA=12.5
NC_035091.1	19021115	.	T	C	.	.	MAF_USDA=1.639
NC_035091.1	19021170	.	A	C	.	.	MAF_INRAE=7.595
NC_035091.1	19021185	.	G	A	.	.	MAF_INRAE=5.0
NC_035091.1	19021210	.	A	C	.	.	MAF_INRAE=15.0;MAF_USDA=9.412
NC_035091.1	19021359	.	A	T	.	.	MAF_USDA=2.459
NC_035091.1	19021367	.	T	A	.	.	MAF_INRAE=5.833;MAF_USDA=3.529
NC_035091.1	19021368	.	G	T,A	.	.	MAF_INRAE=10.526;MAF_USDA=2.083
NC_035091.1	19021369	.	T	A	.	.	MAF_INRAE=2.5;MAF_USDA=1.639
NC_035091.1	19021371	.	C	A	.	.	MAF_INRAE=15.833
NC_035091.1	19021372	.	C	T	.	.	MAF_INRAE=15.833
NC_035091.1	19021417	.	T	G	.	.	MAF_INRAE=31.646;MAF_USDA=31.765
NC_035091.1	19021425	.	T	G	.	.	MAF_USDA=1.639
NC_035091.1	19021428	.	T	G	.	.	MAF_USDA=1.639
NC_035091.1	19021453	.	T	C	.	.	MAF_INRAE=11.392
NC_035091.1	19021472	.	G	A	.	.	MAF_INRAE=38.608;MAF_USDA=41.176
NC_035091.1	19021482	.	C	T	.	.	MAF_USDA=2.459
NC_035091.1	19021554	.	G	A	.	.	MAF_INRAE=34.177;MAF_USDA=47.647
NC_035091.1	19021613	.	G	T	.	.	MAF_USDA=1.639
NC_035091.1	19021636	.	C	T	.	.	MAF_INRAE=3.333
NC_035091.1	19021657	.	C	A	.	.	MAF_INRAE=2.5
NC_035091.1	19021691	.	A	G	.	.	MAF_USDA=1.639
NC_035091.1	19021702	.	C	A	.	.	MAF_INRAE=2.5
NC_035091.1	19021715	.	T	A	.	.	MAF_USDA=2.459
NC_035091.1	19021741	.	C	T	.	.	MAF_USDA=1.639
NC_035091.1	19021781	.	G	C	.	.	MAF_USDA=4.918
NC_035091.1	19021849	.	G	T	.	.	MAF_USDA=1.639
NC_035091.1	19021861	.	G	A	.	.	MAF_INRAE=15.0;MAF_USDA=1.639
NC_035091.1	19022200	.	G	C	.	.	MAF_USDA=47.917
NC_035091.1	19022369	.	C	T	.	.	MAF_INRAE=15.833;MAF_USDA=5.738
NC_035091.1	19022646	.	C	A	.	.	MAF_INRAE=48.333
NC_035091.1	19022647	.	G	A	.	.	MAF_USDA=2.381
NC_035091.1	19022703	.	G	A	.	.	MAF_INRAE=38.608;MAF_USDA=48.824
NC_035091.1	19022725	.	G	C	.	.	MAF_INRAE=12.5;MAF_USDA=5.882
NC_035091.1	19022751	.	G	A	.	.	MAF_USDA=1.639
NC_035091.1	19022770	.	T	A	.	.	MAF_INRAE=32.911;MAF_USDA=36.471
NC_035091.1	19022865	.	A	G	.	.	MAF_USDA=2.459
NC_035091.1	19022977	.	C	T	.	.	MAF_INRAE=36.076;MAF_USDA=28.824
NC_035091.1	19023046	.	A	C	.	.	MAF_INRAE=24.051;MAF_USDA=25.882
NC_035091.1	19023049	.	T	G	.	.	MAF_INRAE=38.333;MAF_USDA=32.941
NC_035091.1	19023062	.	C	A	.	.	MAF_USDA=1.639
NC_035091.1	19023092	.	G	A	.	.	MAF_INRAE=3.333;MAF_USDA=27.647
NC_035091.1	19023132	.	G	C	.	.	MAF_USDA=1.639
NC_035091.1	19023138	.	T	C	.	.	MAF_USDA=1.639
NC_035091.1	19023173	.	C	T	.	.	MAF_INRAE=15.833;MAF_USDA=3.279
NC_035091.1	19023181	.	C	A	.	.	MAF_INRAE=10.833;MAF_USDA=3.529
NC_035091.1	19023202	.	C	A	.	.	MAF_INRAE=36.709;MAF_USDA=30.588
NC_035091.1	19023221	.	G	T	.	.	MAF_INRAE=37.975;MAF_USDA=40.0
NC_035091.1	19023292	.	T	C	.	.	MAF_INRAE=10.833;MAF_USDA=2.353
NC_035091.1	19023293	.	A	C	.	.	MAF_USDA=2.459
NC_035091.1	19023371	.	C	A	.	.	MAF_INRAE=6.329;MAF_USDA=6.557
NC_035091.1	19023435	.	T	A	.	.	MAF_USDA=1.639
NC_035091.1	19023496	.	C	T	.	.	MAF_INRAE=6.329;MAF_USDA=6.557
NC_035091.1	19023566	.	C	T	.	.	MAF_USDA=1.639
NC_035091.1	19023676	.	G	C	.	.	MAF_USDA=10.417
NC_035091.1	19023707	.	G	A	.	.	MAF_USDA=4.918
NC_035091.1	19023718	.	G	A	.	.	MAF_INRAE=21.519;MAF_USDA=12.353
NC_035091.1	19023723	.	T	C	.	.	MAF_USDA=2.459
NC_035091.1	19023738	.	C	T	.	.	MAF_USDA=1.639
NC_035091.1	19023745	.	T	A	.	.	MAF_USDA=1.639
NC_035091.1	19023747	.	A	T	.	.	MAF_USDA=1.639
NC_035091.1	19023797	.	T	G	.	.	MAF_USDA=1.639
NC_035091.1	19024013	.	G	A	.	.	MAF_INRAE=15.0;MAF_USDA=2.459
NC_035091.1	19024051	.	G	A	.	.	MAF_USDA=8.333
NC_035091.1	19024155	.	A	C	.	.	MAF_INRAE=15.19;MAF_USDA=20.0
NC_035091.1	19024172	.	T	C	.	.	MAF_USDA=7.059
NC_035091.1	19024224	.	C	A	.	.	MAF_USDA=2.083
NC_035091.1	19024225	.	A	C	.	.	MAF_USDA=2.083
NC_035091.1	19024271	.	C	A	.	.	MAF_USDA=6.25
NC_035091.1	19024338	.	C	A	.	.	MAF_USDA=10.417
NC_035091.1	19024509	.	C	T	.	.	MAF_USDA=2.353
NC_035091.1	19024523	.	A	G	.	.	MAF_INRAE=34.81;MAF_USDA=33.529
NC_035091.1	19024556	.	G	A	.	.	MAF_USDA=2.459
NC_035091.1	19024689	.	C	T	.	.	MAF_USDA=1.639
NC_035091.1	19024755	.	G	A	.	.	MAF_USDA=1.765
NC_035091.1	19024761	.	C	G	.	.	MAF_INRAE=8.228;MAF_USDA=4.098
NC_035091.1	19024798	.	A	T	.	.	MAF_INRAE=2.5;MAF_USDA=6.25
NC_035091.1	19024801	.	A	T	.	.	MAF_INRAE=2.5;MAF_USDA=6.25
NC_035091.1	19024815	.	T	C	.	.	MAF_USDA=1.639
NC_035091.1	19024843	.	C	A	.	.	MAF_USDA=3.279
NC_035091.1	19024940	.	C	T	.	.	MAF_USDA=4.098
NC_035091.1	19024969	.	G	A	.	.	MAF_USDA=3.333
NC_035091.1	19024996	.	A	T	.	.	MAF_INRAE=2.5;MAF_USDA=13.69
NC_035091.1	19025008	.	C	A	.	.	MAF_USDA=4.167
NC_035091.1	19025011	.	T	C	.	.	MAF_INRAE=2.5
NC_035091.1	19025044	.	G	A	.	.	MAF_INRAE=9.167;MAF_USDA=9.524
NC_035091.1	19025048	.	G	A	.	.	MAF_INRAE=6.667;MAF_USDA=8.333
NC_035091.1	19025060	.	A	C	.	.	MAF_USDA=1.667
NC_035091.1	19025091	.	C	A	.	.	MAF_USDA=2.083
NC_035091.1	19025200	.	G	A	.	.	MAF_USDA=5.0
NC_035091.1	19025341	.	T	C	.	.	MAF_INRAE=14.557;MAF_USDA=43.452
NC_035091.1	19025377	.	A	G	.	.	MAF_USDA=4.918
NC_035091.1	19025393	.	C	G	.	.	MAF_INRAE=10.127
NC_035091.1	19025446	.	C	T	.	.	MAF_INRAE=15.0;MAF_USDA=2.459
NC_035091.1	19025447	.	G	A	.	.	MAF_USDA=4.918
NC_035091.1	19025474	.	T	C	.	.	MAF_USDA=1.639
NC_035091.1	19025599	.	A	G	.	.	MAF_USDA=5.882
NC_035091.1	19025635	.	T	G	.	.	MAF_USDA=1.639
NC_035091.1	19025739	.	C	T	.	.	MAF_USDA=3.529
NC_035091.1	19025969	.	G	T	.	.	MAF_USDA=5.952
NC_035091.1	19026015	.	C	T	.	.	MAF_INRAE=5.263;MAF_USDA=1.639
NC_035091.1	19026171	.	T	C	.	.	MAF_INRAE=5.263;MAF_USDA=4.098
NC_035091.1	19026188	.	T	C	.	.	MAF_INRAE=18.987;MAF_USDA=7.059
NC_035091.1	19026198	.	A	C	.	.	MAF_USDA=4.098
NC_035091.1	19026232	.	T	A	.	.	MAF_USDA=11.765
NC_035091.1	19026285	.	C	T	.	.	MAF_INRAE=10.526;MAF_USDA=1.765
NC_035091.1	19026292	.	C	T	.	.	MAF_USDA=6.471
NC_035091.1	19026336	.	A	G	.	.	MAF_USDA=4.098
NC_035091.1	19026462	.	C	A	.	.	MAF_USDA=3.279
NC_035091.1	19026520	.	T	C	.	.	MAF_INRAE=14.167;MAF_USDA=10.0
NC_035091.1	19026526	.	C	T	.	.	MAF_INRAE=14.167;MAF_USDA=13.115
NC_035091.1	19026550	.	C	T	.	.	MAF_USDA=4.098
NC_035091.1	19026626	.	C	G	.	.	MAF_USDA=2.459
NC_035091.1	19026637	.	C	T	.	.	MAF_INRAE=10.526;MAF_USDA=1.176
NC_035091.1	19026652	.	G	T	.	.	MAF_USDA=3.279
NC_035091.1	19026736	.	T	C	.	.	MAF_USDA=8.333
NC_035091.1	19026795	.	C	A	.	.	MAF_USDA=3.279
NC_035091.1	19026811	.	C	A	.	.	MAF_INRAE=8.228;MAF_USDA=18.824
NC_035091.1	19026952	.	A	C	.	.	MAF_USDA=5.738
NC_035091.1	19027023	.	G	C	.	.	MAF_INRAE=41.772;MAF_USDA=48.824
NC_035091.1	19027041	.	C	G	.	.	MAF_USDA=2.459
NC_035091.1	19027106	.	A	G	.	.	MAF_USDA=10.417
NC_035091.1	19027118	.	T	A	.	.	MAF_INRAE=15.833;MAF_USDA=1.639
NC_035091.1	19027157	.	G	T	.	.	MAF_INRAE=5.0;MAF_USDA=6.471
NC_035091.1	19027177	.	A	C	.	.	MAF_INRAE=18.354;MAF_USDA=29.412
NC_035091.1	19027223	.	T	C	.	.	MAF_USDA=1.176
NC_035091.1	19027291	.	G	A	.	.	MAF_USDA=1.639
NC_035091.1	19027387	.	T	C	.	.	MAF_USDA=8.824
NC_035091.1	19027415	.	G	T	.	.	MAF_USDA=5.738
NC_035091.1	19027424	.	G	T	.	.	MAF_INRAE=8.228;MAF_USDA=1.639
NC_035091.1	19027487	.	C	A	.	.	MAF_USDA=1.639
NC_035091.1	19027594	.	C	T	.	.	MAF_USDA=1.639
NC_035091.1	19027648	.	C	A	.	.	MAF_USDA=25.0
NC_035091.1	19028709	.	C	T	.	.	MAF_USDA=22.917
NC_035091.1	19028710	.	A	T	.	.	MAF_USDA=22.917
NC_035091.1	19028794	.	C	A	.	.	MAF_USDA=6.25
NC_035091.1	19028827	.	C	A	.	.	MAF_INRAE=22.785;MAF_USDA=27.059
NC_035091.1	19028947	.	C	T	.	.	MAF_INRAE=5.0;MAF_USDA=6.471
NC_035091.1	19029031	.	T	G	.	.	MAF_INRAE=36.709;MAF_USDA=42.941
NC_035091.1	19029072	.	C	A	.	.	MAF_USDA=1.639
NC_035091.1	19029117	.	C	T	.	.	MAF_INRAE=8.228;MAF_USDA=8.824
NC_035091.1	19029275	.	C	T	.	.	MAF_USDA=1.639
NC_035091.1	19029283	.	C	A	.	.	MAF_INRAE=14.167;MAF_USDA=10.0
NC_035091.1	19029333	.	G	A	.	.	MAF_INRAE=48.734;MAF_USDA=50.0
NC_035091.1	19029424	.	T	C	.	.	MAF_USDA=15.06
NC_035091.1	19029492	.	G	T	.	.	MAF_USDA=6.25
NC_035091.1	19029509	.	C	A	.	.	MAF_USDA=8.824
NC_035091.1	19029779	.	G	T	.	.	MAF_USDA=2.459
NC_035091.1	19029808	.	A	C	.	.	MAF_INRAE=5.0;MAF_USDA=5.882
NC_035091.1	19029862	.	A	G	.	.	MAF_INRAE=24.684;MAF_USDA=17.059
NC_035091.1	19029893	.	G	A	.	.	MAF_INRAE=26.582;MAF_USDA=32.941
NC_035091.1	19029912	.	G	C	.	.	MAF_INRAE=15.0;MAF_USDA=4.098
NC_035091.1	19029922	.	C	T	.	.	MAF_INRAE=8.228;MAF_USDA=6.557
NC_035091.1	19030007	.	T	A	.	.	MAF_USDA=2.353
NC_035091.1	19030012	.	G	A	.	.	MAF_INRAE=15.0;MAF_USDA=11.765
NC_035091.1	19030019	.	G	T	.	.	MAF_INRAE=16.667;MAF_USDA=4.918
NC_035091.1	19030122	.	T	G	.	.	MAF_INRAE=15.833;MAF_USDA=2.459
NC_035091.1	19030124	.	C	T	.	.	MAF_INRAE=15.0
NC_035091.1	19030125	.	G	A	.	.	MAF_INRAE=8.228;MAF_USDA=21.176
NC_035091.1	19030158	.	G	A	.	.	MAF_USDA=1.639
NC_035091.1	19030168	.	T	C	.	.	MAF_USDA=1.639
NC_035091.1	19030241	.	G	A	.	.	MAF_USDA=1.639
NC_035091.1	19030328	.	C	T	.	.	MAF_USDA=3.279
NC_035091.1	19030332	.	A	G	.	.	MAF_INRAE=5.0;MAF_USDA=6.471
NC_035091.1	19030392	.	G	T	.	.	MAF_INRAE=11.392;MAF_USDA=1.765
NC_035091.1	19030418	.	T	C	.	.	MAF_USDA=1.639
NC_035091.1	19030438	.	T	G	.	.	MAF_INRAE=49.367;MAF_USDA=49.412
NC_035091.1	19030442	.	T	G	.	.	MAF_USDA=7.059
NC_035091.1	19030462	.	A	T	.	.	MAF_INRAE=19.167;MAF_USDA=4.706
NC_035091.1	19030486	.	C	T	.	.	MAF_INRAE=19.167;MAF_USDA=4.706
NC_035091.1	19030547	.	A	G	.	.	MAF_INRAE=3.333
NC_035091.1	19030556	.	C	T	.	.	MAF_INRAE=10.127;MAF_USDA=4.706
NC_035091.1	19030612	.	A	G	.	.	MAF_USDA=1.639
NC_035091.1	19030624	.	T	A	.	.	MAF_USDA=1.639
NC_035091.1	19030691	.	G	T	.	.	MAF_INRAE=28.481;MAF_USDA=30.588
NC_035091.1	19030724	.	A	G	.	.	MAF_INRAE=36.842
NC_035091.1	19030732	.	C	G	.	.	MAF_INRAE=5.0
NC_035091.1	19030761	.	T	C	.	.	MAF_INRAE=10.526;MAF_USDA=2.941
NC_035091.1	19030792	.	T	G	.	.	MAF_INRAE=48.734;MAF_USDA=48.235
NC_035091.1	19030816	.	G	C	.	.	MAF_INRAE=3.333
NC_035091.1	19030868	.	A	G	.	.	MAF_USDA=3.333
NC_035091.1	19030911	.	C	A	.	.	MAF_INRAE=19.167;MAF_USDA=3.529
NC_035091.1	19030925	.	A	G	.	.	MAF_INRAE=5.0;MAF_USDA=6.471
NC_035091.1	19030941	.	C	T	.	.	MAF_INRAE=10.127;MAF_USDA=4.706
NC_035091.1	19031054	.	T	A	.	.	MAF_INRAE=36.076;MAF_USDA=42.941
NC_035091.1	19031079	.	C	T	.	.	MAF_INRAE=5.0;MAF_USDA=6.471
NC_035091.1	19031167	.	C	T	.	.	MAF_INRAE=24.051;MAF_USDA=19.412
NC_035091.1	19031315	.	C	A	.	.	MAF_INRAE=15.789;MAF_USDA=12.5
NC_035091.1	19031321	.	C	A	.	.	MAF_USDA=1.639
NC_035091.1	19031322	.	A	T	.	.	MAF_INRAE=3.333;MAF_USDA=2.459
NC_035091.1	19031333	.	T	G	.	.	MAF_USDA=1.639
NC_035091.1	19031343	.	A	G	.	.	MAF_USDA=1.639
NC_035091.1	19031362	.	T	C	.	.	MAF_USDA=1.639
NC_035091.1	19031378	.	A	G	.	.	MAF_USDA=1.639
NC_035091.1	19031594	.	C	G	.	.	MAF_INRAE=5.263;MAF_USDA=2.542
NC_035091.1	19031650	.	G	T	.	.	MAF_INRAE=5.0;MAF_USDA=5.952
NC_035091.1	19031739	.	G	A	.	.	MAF_INRAE=12.5;MAF_USDA=4.098
NC_035091.1	19031945	.	C	T	.	.	MAF_INRAE=39.241;MAF_USDA=20.588
NC_035091.1	19031951	.	G	C	.	.	MAF_INRAE=12.025;MAF_USDA=25.294
NC_035091.1	19032073	.	T	G	.	.	MAF_USDA=4.918
NC_035091.1	19032121	.	G	C	.	.	MAF_INRAE=47.368
NC_035091.1	19032122	.	G	C	.	.	MAF_INRAE=17.5;MAF_USDA=16.471
NC_035091.1	19032155	.	G	T	.	.	MAF_USDA=4.918
NC_035091.1	19032180	.	A	G	.	.	MAF_INRAE=24.684;MAF_USDA=16.667
NC_035091.1	19032275	.	T	C	.	.	MAF_USDA=6.471
NC_035091.1	19032363	.	T	G	.	.	MAF_INRAE=15.833;MAF_USDA=10.656
NC_035091.1	19032465	.	T	G	.	.	MAF_USDA=4.918
NC_035091.1	19032535	.	G	A	.	.	MAF_INRAE=15.833;MAF_USDA=8.824
NC_035091.1	19032593	.	G	A	.	.	MAF_USDA=5.738
NC_035091.1	19032610	.	G	A	.	.	MAF_INRAE=7.595
NC_035091.1	19032659	.	G	A	.	.	MAF_USDA=4.918
NC_035091.1	19032672	.	A	G	.	.	MAF_INRAE=25.949;MAF_USDA=30.0
NC_035091.1	19032808	.	C	G	.	.	MAF_INRAE=15.833;MAF_USDA=9.412
NC_035091.1	19032813	.	C	T	.	.	MAF_USDA=10.588
NC_035091.1	19032870	.	G	T	.	.	MAF_INRAE=27.848;MAF_USDA=33.529
NC_035091.1	19032933	.	T	A	.	.	MAF_USDA=1.667
NC_035091.1	19033010	.	A	T	.	.	MAF_INRAE=3.333;MAF_USDA=6.25
NC_035091.1	19033024	.	C	T	.	.	MAF_USDA=11.31
NC_035091.1	19033032	.	A	C	.	.	MAF_USDA=2.5
NC_035091.1	19033034	.	G	A	.	.	MAF_INRAE=8.228;MAF_USDA=7.5
NC_035091.1	19033080	.	C	A	.	.	MAF_INRAE=10.127;MAF_USDA=1.765
NC_035091.1	19033106	.	C	T	.	.	MAF_INRAE=7.595
NC_035091.1	19033121	.	G	A	.	.	MAF_USDA=1.639
NC_035091.1	19033129	.	C	T	.	.	MAF_INRAE=11.392;MAF_USDA=2.353
NC_035091.1	19033142	.	C	A	.	.	MAF_INRAE=7.595
NC_035091.1	19033168	.	G	A	.	.	MAF_INRAE=25.949;MAF_USDA=29.762
NC_035091.1	19033284	.	T	A	.	.	MAF_USDA=4.918
NC_035091.1	19033285	.	G	T	.	.	MAF_USDA=4.918
NC_035091.1	19033335	.	T	G	.	.	MAF_INRAE=14.167;MAF_USDA=10.417
NC_035091.1	19033347	.	C	A	.	.	MAF_INRAE=3.333
NC_035091.1	19033515	.	T	C	.	.	MAF_INRAE=15.833
NC_035091.1	19033518	.	T	G	.	.	MAF_INRAE=25.949
NC_035091.1	19033574	.	T	C	.	.	MAF_INRAE=15.0;MAF_USDA=10.0
NC_035091.1	19033596	.	G	A	.	.	MAF_INRAE=8.228;MAF_USDA=1.639
NC_035091.1	19033620	.	A	G	.	.	MAF_USDA=5.738
NC_035091.1	19033630	.	T	G	.	.	MAF_USDA=7.377
NC_035091.1	19033648	.	T	G	.	.	MAF_INRAE=15.833;MAF_USDA=8.333
NC_035091.1	19033674	.	C	A	.	.	MAF_INRAE=15.0;MAF_USDA=1.639
NC_035091.1	19033675	.	A	G	.	.	MAF_INRAE=38.608
NC_035091.1	19033721	.	T	A	.	.	MAF_INRAE=3.333
NC_035091.1	19033799	.	A	G	.	.	MAF_USDA=1.176
NC_035091.1	19033884	.	A	G	.	.	MAF_INRAE=25.316;MAF_USDA=12.353
NC_035091.1	19033917	.	A	T	.	.	MAF_USDA=11.765
NC_035091.1	19033922	.	C	A	.	.	MAF_USDA=2.941
NC_035091.1	19033940	.	G	A	.	.	MAF_USDA=2.459
NC_035091.1	19033959	.	A	G	.	.	MAF_INRAE=35.0;MAF_USDA=12.353
NC_035091.1	19033992	.	A	T	.	.	MAF_USDA=1.639
NC_035091.1	19034042	.	G	T	.	.	MAF_INRAE=15.833;MAF_USDA=7.647
NC_035091.1	19034076	.	T	A	.	.	MAF_INRAE=5.0;MAF_USDA=4.118
NC_035091.1	19034089	.	G	A	.	.	MAF_INRAE=10.526;MAF_USDA=1.176
NC_035091.1	19034101	.	C	T	.	.	MAF_INRAE=8.228;MAF_USDA=7.377
NC_035091.1	19034129	.	A	G	.	.	MAF_INRAE=39.873;MAF_USDA=35.882
NC_035091.1	19034130	.	C	T	.	.	MAF_USDA=12.941
NC_035091.1	19034163	.	G	A	.	.	MAF_INRAE=40.0;MAF_USDA=30.588
NC_035091.1	19034200	.	C	T	.	.	MAF_INRAE=14.167;MAF_USDA=7.377
NC_035091.1	19034249	.	C	A	.	.	MAF_INRAE=3.333;MAF_USDA=2.083
NC_035091.1	19034345	.	C	T	.	.	MAF_INRAE=15.833;MAF_USDA=4.098
NC_035091.1	19034360	.	C	T	.	.	MAF_INRAE=8.333;MAF_USDA=1.639
NC_035091.1	19034361	.	G	A	.	.	MAF_INRAE=43.038;MAF_USDA=42.941
NC_035091.1	19034419	.	T	C	.	.	MAF_INRAE=42.405;MAF_USDA=29.167
NC_035091.1	19034423	.	G	T	.	.	MAF_INRAE=44.167;MAF_USDA=29.167
NC_035091.1	19034481	.	C	A	.	.	MAF_INRAE=15.833;MAF_USDA=5.738
NC_035091.1	19034545	.	A	T	.	.	MAF_INRAE=8.228;MAF_USDA=9.524
NC_035091.1	19034599	.	G	C	.	.	MAF_INRAE=4.167;MAF_USDA=4.706
NC_035091.1	19034757	.	G	A	.	.	MAF_INRAE=6.329;MAF_USDA=15.294
NC_035091.1	19034767	.	T	A	.	.	MAF_INRAE=5.0;MAF_USDA=4.118
NC_035091.1	19034770	.	G	T	.	.	MAF_INRAE=26.316;MAF_USDA=4.118
NC_035091.1	19034923	.	T	G	.	.	MAF_USDA=8.333
NC_035091.1	19034932	.	C	G	.	.	MAF_INRAE=42.105;MAF_USDA=17.647
NC_035091.1	19034933	.	G	A	.	.	MAF_USDA=4.918
NC_035091.1	19034963	.	G	T	.	.	MAF_USDA=3.529
NC_035091.1	19035826	.	G	T	.	.	MAF_INRAE=5.0;MAF_USDA=4.118
NC_035091.1	19035868	.	T	A	.	.	MAF_USDA=4.118
NC_035091.1	19035937	.	T	G	.	.	MAF_USDA=6.25
NC_035091.1	19036271	.	G	T	.	.	MAF_USDA=4.167
NC_035091.1	19036273	.	T	G	.	.	MAF_USDA=4.167
NC_035091.1	19036275	.	T	A	.	.	MAF_USDA=4.167
NC_035091.1	19036304	.	A	G	.	.	MAF_INRAE=49.167;MAF_USDA=24.118
NC_035091.1	19036308	.	G	A	.	.	MAF_USDA=6.471
NC_035091.1	19036475	.	A	C	.	.	MAF_INRAE=4.167;MAF_USDA=2.353
NC_035091.1	19036588	.	T	C	.	.	MAF_INRAE=14.167;MAF_USDA=15.294
NC_035091.1	19036709	.	C	G	.	.	MAF_INRAE=15.789;MAF_USDA=8.824
NC_035091.1	19036769	.	G	A	.	.	MAF_USDA=8.824
NC_035091.1	19036772	.	C	T	.	.	MAF_USDA=8.824
NC_035091.1	19036838	.	A	G	.	.	MAF_INRAE=3.797
NC_035091.1	19036839	.	T	C	.	.	MAF_INRAE=15.833;MAF_USDA=4.918
NC_035091.1	19036922	.	T	C	.	.	MAF_USDA=3.279
NC_035091.1	19036965	.	A	C	.	.	MAF_USDA=1.639
NC_035091.1	19037116	.	A	C	.	.	MAF_USDA=14.754
NC_035091.1	19037123	.	C	T	.	.	MAF_INRAE=6.667;MAF_USDA=1.639
NC_035091.1	19037151	.	T	A	.	.	MAF_INRAE=2.5
NC_035091.1	19037236	.	T	C	.	.	MAF_USDA=1.639
NC_035091.1	19037469	.	C	A	.	.	MAF_INRAE=30.833;MAF_USDA=20.238
NC_035091.1	19037550	.	A	G	.	.	MAF_USDA=2.459
NC_035091.1	19037554	.	G	A	.	.	MAF_USDA=3.279
NC_035091.1	19037578	.	T	A	.	.	MAF_USDA=6.25
NC_035091.1	19037579	.	C	G	.	.	MAF_USDA=2.083
NC_035091.1	19037692	.	C	A	.	.	MAF_USDA=1.639
NC_035091.1	19037712	.	T	C	.	.	MAF_INRAE=48.101;MAF_USDA=37.059
NC_035091.1	19037823	.	A	G	.	.	MAF_INRAE=1.667
NC_035091.1	19037862	.	A	T	.	.	MAF_INRAE=15.833
NC_035091.1	19037873	.	G	T	.	.	MAF_INRAE=27.215;MAF_USDA=26.471
NC_035091.1	19037948	.	A	C	.	.	MAF_INRAE=29.114;MAF_USDA=11.176
NC_035091.1	19037963	.	A	G	.	.	MAF_INRAE=6.329;MAF_USDA=10.588
NC_035091.1	19038001	.	G	A	.	.	MAF_USDA=2.459
NC_035091.1	19038049	.	G	T	.	.	MAF_INRAE=1.667
NC_035091.1	19038105	.	C	T	.	.	MAF_USDA=8.333
NC_035091.1	19038228	.	G	T	.	.	MAF_INRAE=6.329;MAF_USDA=11.765
NC_035091.1	19038241	.	T	G	.	.	MAF_INRAE=30.833;MAF_USDA=14.706
NC_035091.1	19038290	.	C	A	.	.	MAF_INRAE=5.833;MAF_USDA=1.639
NC_035091.1	19038324	.	C	A	.	.	MAF_USDA=1.639
NC_035091.1	19038351	.	T	A	.	.	MAF_INRAE=15.0;MAF_USDA=1.176
NC_035091.1	19038396	.	A	G	.	.	MAF_INRAE=6.667;MAF_USDA=1.639
NC_035091.1	19038494	.	A	T	.	.	MAF_INRAE=6.667;MAF_USDA=1.639
NC_035091.1	19038495	.	A	G	.	.	MAF_INRAE=6.667;MAF_USDA=1.639
NC_035091.1	19038522	.	ATCCTCCC	ATCCTCCT	.	.	MAF_USDA=8.333
NC_035091.1	19038545	.	C	A	.	.	MAF_INRAE=5.696;MAF_USDA=11.905
NC_035091.1	19038573	.	G	T	.	.	MAF_INRAE=29.114
NC_035091.1	19038615	.	G	A	.	.	MAF_INRAE=15.833
NC_035091.1	19038629	.	C	T	.	.	MAF_USDA=10.417
NC_035091.1	19038644	.	C	T	.	.	MAF_INRAE=25.949;MAF_USDA=26.471
NC_035091.1	19039043	.	C	T	.	.	MAF_INRAE=4.167;MAF_USDA=16.667
NC_035091.1	19039229	.	G	A	.	.	MAF_INRAE=1.667
NC_035091.1	19039230	.	C	T	.	.	MAF_INRAE=1.667
NC_035091.1	19039278	.	C	G	.	.	MAF_INRAE=30.0;MAF_USDA=20.0
NC_035091.1	19039320	.	G	A	.	.	MAF_INRAE=1.667;MAF_USDA=1.639
NC_035091.1	19039529	.	C	T	.	.	MAF_USDA=1.639
NC_035091.1	19039533	.	C	T	.	.	MAF_INRAE=15.833
NC_035091.1	19039534	.	C	G	.	.	MAF_INRAE=29.167;MAF_USDA=13.529
NC_035091.1	19039574	.	C	T	.	.	MAF_INRAE=1.667;MAF_USDA=1.639
NC_035091.1	19039575	.	T	G	.	.	MAF_INRAE=1.667
NC_035091.1	19039604	.	G	A	.	.	MAF_INRAE=30.833;MAF_USDA=25.0
NC_035091.1	19039611	.	G	T	.	.	MAF_USDA=33.333
NC_035091.1	19039805	.	G	A	.	.	MAF_INRAE=13.333;MAF_USDA=22.561
NC_035091.1	19039886	.	C	T	.	.	MAF_USDA=48.824
NC_035091.1	19039929	.	C	A	.	.	MAF_INRAE=6.667;MAF_USDA=1.639
NC_035091.1	19039940	.	C	T	.	.	MAF_INRAE=1.667;MAF_USDA=1.639
NC_035091.1	19039955	.	C	A	.	.	MAF_USDA=7.059
NC_035091.1	19040107	.	G	A	.	.	MAF_USDA=1.639
NC_035091.1	19040116	.	C	T	.	.	MAF_USDA=2.459
NC_035091.1	19040120	.	A	C	.	.	MAF_INRAE=37.342;MAF_USDA=34.118
NC_035091.1	19040159	.	T	C	.	.	MAF_USDA=3.279
NC_035091.1	19040201	.	T	C	.	.	MAF_USDA=1.639
NC_035091.1	19040236	.	A	G	.	.	MAF_INRAE=1.667;MAF_USDA=2.459
NC_035091.1	19040260	.	A	G	.	.	MAF_INRAE=38.608;MAF_USDA=32.353
NC_035091.1	19040317	.	G	T	.	.	MAF_USDA=5.738
NC_035091.1	19040362	.	C	T	.	.	MAF_INRAE=5.0;MAF_USDA=8.235
NC_035091.1	19040447	.	C	T	.	.	MAF_USDA=1.639
NC_035091.1	19040454	.	A	T	.	.	MAF_INRAE=16.456;MAF_USDA=1.176
NC_035091.1	19040516	.	T	C	.	.	MAF_USDA=22.917
NC_035091.1	19040528	.	A	C	.	.	MAF_INRAE=30.0;MAF_USDA=31.325
NC_035091.1	19040529	.	C	A	.	.	MAF_USDA=1.205
NC_035091.1	19040602	.	C	A	.	.	MAF_USDA=20.588
NC_035091.1	19040638	.	A	T	.	.	MAF_USDA=6.25
NC_035091.1	19040661	.	A	T	.	.	MAF_USDA=1.639
NC_035091.1	19040750	.	C	A	.	.	MAF_INRAE=14.167;MAF_USDA=8.197
NC_035091.1	19040832	.	C	T	.	.	MAF_USDA=6.25
NC_035091.1	19040869	.	C	T	.	.	MAF_USDA=8.333
NC_035091.1	19042471	.	C	A	.	.	MAF_USDA=20.833
NC_035091.1	19042519	.	T	C	.	.	MAF_USDA=5.294
NC_035091.1	19042536	.	A	T	.	.	MAF_USDA=10.417
NC_035091.1	19042582	.	G	T	.	.	MAF_INRAE=15.0;MAF_USDA=1.639
NC_035091.1	19042601	.	C	G	.	.	MAF_INRAE=30.0;MAF_USDA=17.647
NC_035091.1	19042679	.	A	T	.	.	MAF_USDA=2.5
NC_035091.1	19042718	.	G	A	.	.	MAF_INRAE=6.667;MAF_USDA=1.667
NC_035091.1	19042741	.	C	T	.	.	MAF_USDA=10.417
NC_035091.1	19042761	.	A	C	.	.	MAF_USDA=3.333
NC_035091.1	19042780	.	G	A	.	.	MAF_INRAE=37.975;MAF_USDA=33.333
NC_035091.1	19042797	.	G	A	.	.	MAF_USDA=2.976
NC_035091.1	19042819	.	G	T	.	.	MAF_USDA=3.333
NC_035091.1	19042857	.	A	G	.	.	MAF_USDA=1.667
NC_035091.1	19042906	.	T	C	.	.	MAF_USDA=10.417
NC_035091.1	19042914	.	G	C	.	.	MAF_INRAE=37.975;MAF_USDA=31.548
NC_035091.1	19042946	.	G	A	.	.	MAF_USDA=1.667
NC_035091.1	19042993	.	G	T	.	.	MAF_INRAE=32.5;MAF_USDA=21.429
NC_035091.1	19043111	.	G	A	.	.	MAF_INRAE=19.62;MAF_USDA=12.941
NC_035091.1	19043114	.	G	T	.	.	MAF_USDA=2.459
NC_035091.1	19043257	.	G	T	.	.	MAF_USDA=2.459
NC_035091.1	19043258	.	C	T	.	.	MAF_USDA=2.459
NC_035091.1	19043269	.	G	A	.	.	MAF_INRAE=14.167;MAF_USDA=5.294
NC_035091.1	19043466	.	T	G	.	.	MAF_INRAE=39.241;MAF_USDA=38.824
NC_035091.1	19043479	.	T	G	.	.	MAF_USDA=2.459
NC_035091.1	19043573	.	C	G	.	.	MAF_INRAE=36.709;MAF_USDA=32.941
NC_035091.1	19043584	.	C	T	.	.	MAF_USDA=1.639
NC_035091.1	19043586	.	G	T	.	.	MAF_USDA=3.279
NC_035091.1	19043673	.	C	A	.	.	MAF_USDA=8.235
NC_035091.1	19043694	.	C	T	.	.	MAF_INRAE=5.263;MAF_USDA=2.459
NC_035091.1	19043824	.	A	C	.	.	MAF_USDA=1.639
NC_035091.1	19043832	.	T	C	.	.	MAF_INRAE=15.0;MAF_USDA=1.176
NC_035091.1	19043850	.	G	A	.	.	MAF_INRAE=30.0;MAF_USDA=15.294
NC_035091.1	19043904	.	A	G	.	.	MAF_INRAE=30.833;MAF_USDA=21.765
NC_035091.1	19043923	.	G	A	.	.	MAF_USDA=8.824
NC_035091.1	19043949	.	T	G	.	.	MAF_INRAE=1.667;MAF_USDA=10.656
NC_035091.1	19044059	.	G	A	.	.	MAF_INRAE=15.823;MAF_USDA=5.294
NC_035091.1	19044063	.	T	C	.	.	MAF_INRAE=16.456;MAF_USDA=1.176
NC_035091.1	19044115	.	A	G	.	.	MAF_INRAE=38.608;MAF_USDA=30.588
NC_035091.1	19044150	.	A	C	.	.	MAF_INRAE=37.342;MAF_USDA=32.353
NC_035091.1	19044172	.	T	C	.	.	MAF_INRAE=15.833
NC_035091.1	19044221	.	T	C	.	.	MAF_USDA=7.377
NC_035091.1	19044253	.	T	A	.	.	MAF_INRAE=38.608;MAF_USDA=42.353
NC_035091.1	19044306	.	C	T	.	.	MAF_INRAE=30.833;MAF_USDA=36.471
NC_035091.1	19044405	.	G	T	.	.	MAF_INRAE=32.5;MAF_USDA=33.529
NC_035091.1	19044521	.	T	G	.	.	MAF_INRAE=6.667;MAF_USDA=20.0
NC_035091.1	19044551	.	A	G	.	.	MAF_USDA=6.471
NC_035091.1	19044558	.	G	T	.	.	MAF_USDA=6.25
NC_035091.1	19044634	.	G	A	.	.	MAF_INRAE=18.354;MAF_USDA=7.647
NC_035091.1	19044735	.	C	T	.	.	MAF_USDA=1.639
NC_035091.1	19044850	.	G	A	.	.	MAF_USDA=3.279
NC_035091.1	19044944	.	A	T	.	.	MAF_USDA=30.12
NC_035091.1	19044955	.	G	T	.	.	MAF_USDA=5.932
NC_035091.1	19044982	.	G	C	.	.	MAF_USDA=1.19
NC_035091.1	19045038	.	C	T	.	.	MAF_USDA=5.0
NC_035091.1	19045087	.	T	A	.	.	MAF_USDA=1.667
NC_035091.1	19045204	.	G	A	.	.	MAF_USDA=10.833
NC_035091.1	19045261	.	C	T	.	.	MAF_USDA=1.667
NC_035091.1	19045325	.	C	T	.	.	MAF_INRAE=16.456;MAF_USDA=1.19
NC_035091.1	19045363	.	G	A	.	.	MAF_USDA=2.542
NC_035091.1	19045387	.	G	A	.	.	MAF_INRAE=15.833
NC_035091.1	19045628	.	C	A	.	.	MAF_INRAE=7.595
NC_035091.1	19045800	.	A	G	.	.	MAF_INRAE=44.304;MAF_USDA=31.176
NC_035091.1	19045888	.	C	T	.	.	MAF_INRAE=23.418;MAF_USDA=17.647
NC_035091.1	19045934	.	G	A	.	.	MAF_USDA=10.417
NC_035091.1	19045966	.	T	G	.	.	MAF_INRAE=15.833
NC_035091.1	19045968	.	T	C	.	.	MAF_INRAE=5.0
NC_035091.1	19045981	.	C	T	.	.	MAF_INRAE=20.886;MAF_USDA=17.059
NC_035091.1	19046078	.	C	A	.	.	MAF_USDA=1.639
NC_035091.1	19046092	.	T	A	.	.	MAF_INRAE=6.667;MAF_USDA=8.824
NC_035091.1	19046158	.	G	A	.	.	MAF_INRAE=14.167;MAF_USDA=24.706
NC_035091.1	19046193	.	C	T	.	.	MAF_USDA=1.639
NC_035091.1	19046227	.	T	C	.	.	MAF_INRAE=6.329;MAF_USDA=20.0
NC_035091.1	19046251	.	A	T	.	.	MAF_INRAE=15.19;MAF_USDA=14.118
NC_035091.1	19046252	.	A	C	.	.	MAF_USDA=6.471
NC_035091.1	19046260	.	A	T	.	.	MAF_INRAE=6.329;MAF_USDA=19.412
NC_035091.1	19046354	.	G	A	.	.	MAF_USDA=7.059
NC_035091.1	19046436	.	A	G	.	.	MAF_USDA=4.918
NC_035091.1	19046631	.	G	A	.	.	MAF_USDA=14.583
NC_035091.1	19046696	.	A	T	.	.	MAF_USDA=2.459
NC_035091.1	19046707	.	G	C	.	.	MAF_INRAE=14.167;MAF_USDA=5.294
NC_035091.1	19046856	.	T	A	.	.	MAF_USDA=9.412
NC_035091.1	19046857	.	A	T	.	.	MAF_USDA=1.639
NC_035091.1	19046955	.	T	A	.	.	MAF_USDA=1.639
NC_035091.1	19047020	.	A	T	.	.	MAF_USDA=3.279
NC_035091.1	19047186	.	C	T	.	.	MAF_USDA=1.176
NC_035091.1	19047187	.	T	A	.	.	MAF_INRAE=20.886;MAF_USDA=13.529
NC_035091.1	19047199	.	T	G	.	.	MAF_INRAE=27.848;MAF_USDA=30.588
NC_035091.1	19047204	.	T	A	.	.	MAF_INRAE=22.785;MAF_USDA=8.235
NC_035091.1	19047437	.	T	A	.	.	MAF_USDA=1.639
NC_035091.1	19047574	.	G	C	.	.	MAF_INRAE=6.667;MAF_USDA=1.639
NC_035091.1	19047647	.	T	C	.	.	MAF_USDA=3.279
NC_035091.1	19047863	.	C	T	.	.	MAF_USDA=2.459
NC_035091.1	19047865	.	T	A	.	.	MAF_INRAE=8.861;MAF_USDA=13.529
NC_035091.1	19047867	.	C	T	.	.	MAF_USDA=4.098
NC_035091.1	19047970	.	G	T	.	.	MAF_INRAE=6.667
NC_035091.1	19048035	.	A	C	.	.	MAF_USDA=13.529
NC_035091.1	19048042	.	C	A	.	.	MAF_INRAE=14.167;MAF_USDA=7.647
NC_035091.1	19048054	.	G	A	.	.	MAF_USDA=4.098
NC_035091.1	19048094	.	C	A	.	.	MAF_USDA=1.639
NC_035091.1	19048098	.	T	G	.	.	MAF_INRAE=20.886;MAF_USDA=12.941
NC_035091.1	19048425	.	G	A	.	.	MAF_INRAE=15.0;MAF_USDA=4.098
NC_035091.1	19048528	.	C	T	.	.	MAF_INRAE=20.886;MAF_USDA=13.529
NC_035091.1	19048566	.	T	G	.	.	MAF_USDA=8.235
NC_035091.1	19048578	.	A	G	.	.	MAF_USDA=12.941
NC_035091.1	19048586	.	G	T	.	.	MAF_USDA=1.639
NC_035091.1	19048621	.	T	A	.	.	MAF_INRAE=6.329;MAF_USDA=7.059
NC_035091.1	19048701	.	C	A	.	.	MAF_INRAE=15.833
NC_035091.1	19048722	.	A	G	.	.	MAF_USDA=2.459
NC_035091.1	19048736	.	G	A	.	.	MAF_USDA=2.459
NC_035091.1	19048737	.	T	C	.	.	MAF_USDA=8.824
NC_035091.1	19048750	.	A	G	.	.	MAF_INRAE=7.595
NC_035091.1	19048786	.	C	T	.	.	MAF_INRAE=31.579;MAF_USDA=1.176
NC_035091.1	19048832	.	A	G	.	.	MAF_INRAE=31.646;MAF_USDA=45.294
NC_035091.1	19048987	.	G	A	.	.	MAF_INRAE=20.886;MAF_USDA=12.941
NC_035091.1	19049093	.	C	T	.	.	MAF_USDA=1.667
NC_035091.1	19049170	.	C	T	.	.	MAF_USDA=8.333
NC_035091.1	19049191	.	T	C	.	.	MAF_USDA=13.529
NC_035091.1	19049217	.	C	T	.	.	MAF_USDA=1.639
NC_035091.1	19049269	.	G	T	.	.	MAF_INRAE=36.842
NC_035091.1	19049376	.	G	T	.	.	MAF_USDA=12.353
NC_035091.1	19049475	.	C	A	.	.	MAF_USDA=1.639
NC_035091.1	19049570	.	T	G	.	.	MAF_USDA=7.377
NC_035091.1	19049592	.	G	A	.	.	MAF_USDA=3.279
NC_035091.1	19049607	.	G	T	.	.	MAF_USDA=1.639
NC_035091.1	19049658	.	T	A	.	.	MAF_USDA=1.639
NC_035091.1	19049707	.	G	A	.	.	MAF_USDA=10.417
NC_035091.1	19049830	.	G	T	.	.	MAF_USDA=1.639
NC_035091.1	19049834	.	G	T	.	.	MAF_INRAE=14.167;MAF_USDA=4.118
NC_035091.1	19049839	.	G	T	.	.	MAF_USDA=8.333
NC_035091.1	19049906	.	G	A	.	.	MAF_INRAE=32.278;MAF_USDA=43.529
NC_035091.1	19049914	.	C	T	.	.	MAF_INRAE=32.278;MAF_USDA=31.765
NC_035091.1	19049937	.	G	T	.	.	MAF_INRAE=14.167;MAF_USDA=7.059
NC_035091.1	19049948	.	T	C	.	.	MAF_INRAE=3.333
NC_035091.1	19049953	.	C	A	.	.	MAF_INRAE=5.833;MAF_USDA=1.639
NC_035091.1	19050136	.	C	A	.	.	MAF_USDA=8.824
NC_035091.1	19050152	.	C	T	.	.	MAF_INRAE=31.646;MAF_USDA=29.412
NC_035091.1	19050178	.	A	G	.	.	MAF_INRAE=32.278;MAF_USDA=29.412
NC_035091.1	19050219	.	C	A	.	.	MAF_USDA=1.639
NC_035091.1	19050242	.	G	A	.	.	MAF_INRAE=18.987;MAF_USDA=12.353
NC_035091.1	19050280	.	C	T	.	.	MAF_USDA=2.459
NC_035091.1	19050311	.	C	T	.	.	MAF_INRAE=7.595
NC_035091.1	19050468	.	C	A	.	.	MAF_USDA=4.918
NC_035091.1	19050471	.	C	A	.	.	MAF_INRAE=10.526;MAF_USDA=10.0
NC_035091.1	19050542	.	G	A	.	.	MAF_USDA=4.167
NC_035091.1	19050578	.	C	T	.	.	MAF_USDA=1.667
NC_035091.1	19050579	.	G	A	.	.	MAF_USDA=4.167
NC_035091.1	19050590	.	C	A	.	.	MAF_INRAE=31.667;MAF_USDA=33.333
NC_035091.1	19050594	.	C	G	.	.	MAF_USDA=1.667
NC_035091.1	19050714	.	A	T	.	.	MAF_USDA=32.143
NC_035091.1	19050732	.	A	C	.	.	MAF_INRAE=7.5
NC_035091.1	19050742	.	A	G	.	.	MAF_INRAE=17.5;MAF_USDA=15.06
NC_035091.1	19050744	.	A	G	.	.	MAF_INRAE=14.167;MAF_USDA=5.085
NC_035091.1	19050773	.	G	T	.	.	MAF_USDA=2.5
NC_035091.1	19052475	.	T	A	.	.	MAF_USDA=47.917
NC_035091.1	19052545	.	A	C	.	.	MAF_USDA=2.5
NC_035091.1	19052557	.	C	T	.	.	MAF_USDA=2.5
NC_035091.1	19052564	.	G	A	.	.	MAF_USDA=2.5
NC_035091.1	19052611	.	G	T	.	.	MAF_USDA=2.5
NC_035091.1	19052699	.	C	T	.	.	MAF_INRAE=15.0;MAF_USDA=4.167
NC_035091.1	19052712	.	A	G	.	.	MAF_USDA=5.833
NC_035091.1	19052735	.	C	A	.	.	MAF_INRAE=31.667;MAF_USDA=33.333
NC_035091.1	19052738	.	T	C	.	.	MAF_USDA=4.167
NC_035091.1	19052750	.	T	G	.	.	MAF_INRAE=31.667;MAF_USDA=34.524
NC_035091.1	19052801	.	A	G	.	.	MAF_USDA=35.714
NC_035091.1	19052814	.	G	A	.	.	MAF_USDA=10.417
NC_035091.1	19052860	.	G	A	.	.	MAF_INRAE=16.456;MAF_USDA=1.176
NC_035091.1	19052912	.	G	A	.	.	MAF_USDA=1.639
NC_035091.1	19052941	.	C	G	.	.	MAF_USDA=1.667
NC_035091.1	19052992	.	C	T	.	.	MAF_USDA=5.882
NC_035091.1	19053171	.	G	T	.	.	MAF_USDA=47.917
NC_035091.1	19053210	.	T	A	.	.	MAF_USDA=37.5
NC_035091.1	19053219	.	C	A	.	.	MAF_USDA=6.25
NC_035091.1	19053220	.	A	T	.	.	MAF_USDA=32.738
NC_035091.1	19053265	.	G	T	.	.	MAF_INRAE=44.937;MAF_USDA=40.588
NC_035091.1	19053294	.	G	A	.	.	MAF_INRAE=43.671;MAF_USDA=40.0
NC_035091.1	19053400	.	T	C	.	.	MAF_INRAE=23.418;MAF_USDA=8.235
NC_035091.1	19053414	.	C	T	.	.	MAF_INRAE=15.0;MAF_USDA=14.881
NC_035091.1	19053442	.	C	T	.	.	MAF_USDA=1.667
NC_035091.1	19053862	.	C	T	.	.	MAF_USDA=17.059
NC_035091.1	19053896	.	G	A	.	.	MAF_USDA=10.417
NC_035091.1	19054020	.	C	A	.	.	MAF_INRAE=6.329;MAF_USDA=3.279
NC_035091.1	19054022	.	T	A	.	.	MAF_INRAE=6.667
NC_035091.1	19054023	.	T	A	.	.	MAF_INRAE=6.667
NC_035091.1	19054145	.	C	T	.	.	MAF_INRAE=43.038;MAF_USDA=33.529
NC_035091.1	19054146	.	C	G	.	.	MAF_INRAE=33.333;MAF_USDA=41.176
NC_035091.1	19054254	.	C	T	.	.	MAF_INRAE=7.595
NC_035091.1	19054311	.	T	C	.	.	MAF_INRAE=15.0;MAF_USDA=19.412
NC_035091.1	19054411	.	T	C	.	.	MAF_INRAE=33.544;MAF_USDA=42.941
NC_035091.1	19054632	.	C	T	.	.	MAF_USDA=4.098
NC_035091.1	19054664	.	A	C	.	.	MAF_USDA=5.882
NC_035091.1	19054681	.	G	T	.	.	MAF_INRAE=20.886;MAF_USDA=13.529
NC_035091.1	19054710	.	T	C	.	.	MAF_INRAE=33.544;MAF_USDA=40.588
NC_035091.1	19054859	.	G	C	.	.	MAF_USDA=1.639
NC_035091.1	19054889	.	G	T	.	.	MAF_USDA=4.098
NC_035091.1	19054940	.	C	A	.	.	MAF_USDA=1.639
NC_035091.1	19054953	.	C	T	.	.	MAF_INRAE=7.595
NC_035091.1	19055002	.	A	G	.	.	MAF_INRAE=20.253;MAF_USDA=12.941
NC_035091.1	19055102	.	T	C	.	.	MAF_INRAE=5.263;MAF_USDA=2.459
NC_035091.1	19055197	.	C	A	.	.	MAF_INRAE=31.579;MAF_USDA=11.176
NC_035091.1	19055311	.	G	C	.	.	MAF_INRAE=5.263;MAF_USDA=2.459
NC_035091.1	19055368	.	C	A	.	.	MAF_INRAE=17.722;MAF_USDA=5.294
NC_035091.1	19055389	.	C	A	.	.	MAF_USDA=1.639
NC_035091.1	19055468	.	C	A	.	.	MAF_INRAE=10.526
NC_035091.1	19055482	.	T	G	.	.	MAF_INRAE=2.5
NC_035091.1	19055513	.	G	A	.	.	MAF_USDA=7.059
NC_035091.1	19055514	.	G	A	.	.	MAF_USDA=5.738
NC_035091.1	19055545	.	C	G	.	.	MAF_INRAE=20.886;MAF_USDA=19.412
NC_035091.1	19055589	.	T	A	.	.	MAF_USDA=1.639
NC_035091.1	19055603	.	A	T	.	.	MAF_INRAE=15.0;MAF_USDA=22.353
NC_035091.1	19055609	.	T	A	.	.	MAF_INRAE=15.0;MAF_USDA=22.941
NC_035091.1	19055653	.	A	G	.	.	MAF_INRAE=34.81;MAF_USDA=45.294
NC_035091.1	19055685	.	C	G	.	.	MAF_USDA=7.059
NC_035091.1	19055737	.	C	A	.	.	MAF_USDA=8.235
NC_035091.1	19055744	.	C	A	.	.	MAF_INRAE=32.911;MAF_USDA=42.353
NC_035091.1	19055763	.	C	G	.	.	MAF_USDA=4.918
NC_035091.1	19055810	.	A	C	.	.	MAF_INRAE=45.57;MAF_USDA=41.176
NC_035091.1	19055833	.	G	T	.	.	MAF_INRAE=15.0;MAF_USDA=21.765
NC_035091.1	19055861	.	C	A	.	.	MAF_USDA=1.639
NC_035091.1	19055883	.	C	G	.	.	MAF_USDA=8.333
NC_035091.1	19056001	.	C	G	.	.	MAF_USDA=1.639
NC_035091.1	19056028	.	A	G	.	.	MAF_USDA=1.786
NC_035091.1	19056109	.	A	T	.	.	MAF_USDA=1.176
NC_035091.1	19056112	.	G	A	.	.	MAF_INRAE=13.333;MAF_USDA=8.824
NC_035091.1	19056138	.	C	T	.	.	MAF_INRAE=28.333;MAF_USDA=32.353
NC_035091.1	19056145	.	T	G	.	.	MAF_INRAE=31.646;MAF_USDA=40.588
NC_035091.1	19056314	.	G	T	.	.	MAF_INRAE=15.0;MAF_USDA=16.471
NC_035091.1	19056380	.	G	A	.	.	MAF_USDA=1.639
NC_035091.1	19056609	.	G	T	.	.	MAF_INRAE=23.418;MAF_USDA=7.059
NC_035091.1	19056617	.	T	C	.	.	MAF_USDA=4.706
NC_035091.1	19056672	.	C	G	.	.	MAF_INRAE=15.0
NC_035091.1	19056746	.	A	C	.	.	MAF_INRAE=34.177;MAF_USDA=40.588
NC_035091.1	19056799	.	G	A	.	.	MAF_INRAE=34.177;MAF_USDA=40.588
NC_035091.1	19056821	.	C	T	.	.	MAF_INRAE=23.418;MAF_USDA=7.647
NC_035091.1	19056875	.	G	T	.	.	MAF_INRAE=15.0;MAF_USDA=18.824
NC_035091.1	19057110	.	A	G	.	.	MAF_INRAE=15.0;MAF_USDA=17.647
NC_035091.1	19057139	.	C	T	.	.	MAF_USDA=1.639
NC_035091.1	19057145	.	G	A	.	.	MAF_INRAE=19.62;MAF_USDA=13.529
NC_035091.1	19057174	.	A	C	.	.	MAF_INRAE=16.456;MAF_USDA=5.294
NC_035091.1	19057206	.	A	T	.	.	MAF_INRAE=1.667
NC_035091.1	19057223	.	C	T	.	.	MAF_INRAE=15.0;MAF_USDA=18.824
NC_035091.1	19057229	.	T	C	.	.	MAF_INRAE=5.263;MAF_USDA=2.459
NC_035091.1	19057259	.	C	A	.	.	MAF_USDA=4.706
NC_035091.1	19057263	.	T	C	.	.	MAF_INRAE=14.167;MAF_USDA=15.882
NC_035091.1	19057305	.	A	C	.	.	MAF_USDA=4.706
NC_035091.1	19057313	.	G	A	.	.	MAF_USDA=1.639
NC_035091.1	19057335	.	A	C	.	.	MAF_INRAE=13.333;MAF_USDA=17.262
NC_035091.1	19057372	.	T	C	.	.	MAF_INRAE=26.316;MAF_USDA=6.098
NC_035091.1	19057628	.	T	G	.	.	MAF_USDA=1.695
NC_035091.1	19057660	.	C	A	.	.	MAF_INRAE=26.316;MAF_USDA=7.927
NC_035091.1	19057690	.	C	T	.	.	MAF_INRAE=36.842;MAF_USDA=39.583
NC_035091.1	19057842	.	G	A	.	.	MAF_INRAE=14.557;MAF_USDA=1.176
NC_035091.1	19057890	.	C	A	.	.	MAF_INRAE=7.595
NC_035091.1	19057903	.	C	T	.	.	MAF_INRAE=16.456;MAF_USDA=5.882
NC_035091.1	19057939	.	A	G	.	.	MAF_INRAE=46.835;MAF_USDA=47.059
NC_035091.1	19057977	.	C	A	.	.	MAF_USDA=2.459
NC_035091.1	19058003	.	G	C	.	.	MAF_INRAE=14.167;MAF_USDA=4.918
NC_035091.1	19058022	.	A	G	.	.	MAF_INRAE=26.316;MAF_USDA=6.471
NC_035091.1	19058069	.	G	C	.	.	MAF_INRAE=21.053
NC_035091.1	19058073	.	C	A	.	.	MAF_INRAE=5.263;MAF_USDA=2.459
NC_035091.1	19058089	.	G	T	.	.	MAF_USDA=17.857
NC_035091.1	19058208	.	T	A	.	.	MAF_USDA=5.357
NC_035091.1	19058220	.	G	T	.	.	MAF_USDA=5.833
NC_035091.1	19058221	.	T	A	.	.	MAF_USDA=3.333
NC_035091.1	19058264	.	C	T	.	.	MAF_USDA=10.417
NC_035091.1	19058265	.	T	A	.	.	MAF_USDA=10.417
NC_035091.1	19060941	.	G	A	.	.	MAF_USDA=45.833
NC_035091.1	19061003	.	G	C	.	.	MAF_INRAE=26.316;MAF_USDA=6.25
NC_035091.1	19061024	.	T	C	.	.	MAF_INRAE=36.842;MAF_USDA=47.917
NC_035091.1	19061146	.	A	G	.	.	MAF_INRAE=26.316;MAF_USDA=7.229
NC_035091.1	19061224	.	C	A	.	.	MAF_INRAE=44.304;MAF_USDA=48.824
NC_035091.1	19061283	.	G	A	.	.	MAF_INRAE=3.333;MAF_USDA=6.25
NC_035091.1	19061317	.	G	A	.	.	MAF_INRAE=44.937;MAF_USDA=50.0
NC_035091.1	19061321	.	T	A	.	.	MAF_USDA=2.459
NC_035091.1	19061412	.	A	G	.	.	MAF_USDA=3.279
NC_035091.1	19061476	.	G	T	.	.	MAF_USDA=4.706
NC_035091.1	19061489	.	T	G	.	.	MAF_USDA=3.279
NC_035091.1	19061504	.	G	A	.	.	MAF_INRAE=17.089;MAF_USDA=2.083
NC_035091.1	19061539	.	T	C	.	.	MAF_INRAE=36.842;MAF_USDA=49.412
NC_035091.1	19061549	.	A	G	.	.	MAF_USDA=3.279
NC_035091.1	19061606	.	A	C	.	.	MAF_INRAE=44.304;MAF_USDA=41.667
NC_035091.1	19061621	.	G	A	.	.	MAF_INRAE=15.0;MAF_USDA=17.647
NC_035091.1	19061963	.	A	T	.	.	MAF_INRAE=20.886;MAF_USDA=13.529
NC_035091.1	19062054	.	A	G	.	.	MAF_INRAE=44.304;MAF_USDA=48.81
NC_035091.1	19062122	.	A	G	.	.	MAF_INRAE=43.671;MAF_USDA=49.412
NC_035091.1	19062127	.	C	T	.	.	MAF_USDA=9.412
NC_035091.1	19062145	.	T	C	.	.	MAF_INRAE=24.684;MAF_USDA=8.235
NC_035091.1	19062157	.	T	A	.	.	MAF_INRAE=21.519;MAF_USDA=13.529
NC_035091.1	19062204	.	A	T	.	.	MAF_USDA=1.639
NC_035091.1	19062221	.	G	A	.	.	MAF_USDA=8.824
NC_035091.1	19062277	.	C	A	.	.	MAF_USDA=5.882
NC_035091.1	19062287	.	T	A	.	.	MAF_USDA=47.619
NC_035091.1	19062288	.	A	C	.	.	MAF_USDA=27.273
NC_035091.1	19062289	.	T	A	.	.	MAF_USDA=22.727
NC_035091.1	19062291	.	T	A	.	.	MAF_USDA=30.952
NC_035091.1	19062292	.	A	T	.	.	MAF_USDA=45.833
NC_035091.1	19062293	.	T	A	.	.	MAF_USDA=33.333
NC_035091.1	19062294	.	T	A	.	.	MAF_USDA=29.167
NC_035091.1	19062295	.	T	A	.	.	MAF_INRAE=4.167
NC_035091.1	19062359	.	C	T	.	.	MAF_USDA=5.0
NC_035091.1	19062385	.	T	C	.	.	MAF_INRAE=19.62;MAF_USDA=11.765
NC_035091.1	19062408	.	A	C	.	.	MAF_INRAE=15.0
NC_035091.1	19062428	.	T	C	.	.	MAF_USDA=1.639
NC_035091.1	19062485	.	C	T	.	.	MAF_INRAE=44.304;MAF_USDA=21.176
NC_035091.1	19062567	.	T	A	.	.	MAF_INRAE=15.833
NC_035091.1	19062595	.	T	A	.	.	MAF_USDA=4.167
NC_035091.1	19062615	.	G	A	.	.	MAF_USDA=1.667
NC_035091.1	19062707	.	C	T	.	.	MAF_INRAE=43.671;MAF_USDA=20.0
NC_035091.1	19062722	.	G	T	.	.	MAF_USDA=4.918
NC_035091.1	19062809	.	G	A	.	.	MAF_INRAE=44.937;MAF_USDA=21.176
NC_035091.1	19062814	.	A	C	.	.	MAF_INRAE=14.167;MAF_USDA=8.197
NC_035091.1	19062832	.	C	A	.	.	MAF_USDA=1.639
NC_035091.1	19062942	.	G	A	.	.	MAF_USDA=4.918
NC_035091.1	19063029	.	A	C	.	.	MAF_INRAE=15.0;MAF_USDA=18.824
NC_035091.1	19063124	.	T	C	.	.	MAF_INRAE=43.671;MAF_USDA=19.412
NC_035091.1	19063126	.	G	T	.	.	MAF_INRAE=37.5;MAF_USDA=19.412
NC_035091.1	19063134	.	T	A	.	.	MAF_INRAE=43.671;MAF_USDA=19.412
NC_035091.1	19063140	.	T	A	.	.	MAF_USDA=35.417
NC_035091.1	19063142	.	G	A	.	.	MAF_USDA=35.417
NC_035091.1	19063147	.	A	T	.	.	MAF_USDA=35.417
NC_035091.1	19063212	.	G	A	.	.	MAF_INRAE=44.304;MAF_USDA=20.588
NC_035091.1	19063261	.	A	C	.	.	MAF_INRAE=19.62;MAF_USDA=11.765
NC_035091.1	19063279	.	A	C	.	.	MAF_INRAE=44.937;MAF_USDA=21.176
NC_035091.1	19063308	.	G	C	.	.	MAF_USDA=1.667
NC_035091.1	19063373	.	T	G	.	.	MAF_USDA=1.639
NC_035091.1	19063453	.	C	T	.	.	MAF_USDA=5.294
NC_035091.1	19063463	.	T	G	.	.	MAF_USDA=2.459
NC_035091.1	19063473	.	A	G	.	.	MAF_INRAE=44.304;MAF_USDA=50.0
NC_035091.1	19063487	.	C	A	.	.	MAF_INRAE=43.671;MAF_USDA=21.765
NC_035091.1	19063553	.	A	T	.	.	MAF_INRAE=43.038;MAF_USDA=21.176
NC_035091.1	19063584	.	C	T	.	.	MAF_INRAE=44.304;MAF_USDA=20.588
NC_035091.1	19063646	.	T	C	.	.	MAF_USDA=4.918
NC_035091.1	19063656	.	C	T	.	.	MAF_INRAE=44.304;MAF_USDA=20.0
NC_035091.1	19063714	.	G	A	.	.	MAF_USDA=4.706
NC_035091.1	19063728	.	G	A	.	.	MAF_USDA=8.235
NC_035091.1	19065811	.	T	C	.	.	MAF_USDA=31.25
NC_035091.1	19065816	.	C	A	.	.	MAF_USDA=1.639
NC_035091.1	19065829	.	A	C	.	.	MAF_USDA=16.471
NC_035091.1	19065863	.	A	T	.	.	MAF_USDA=15.294
NC_035091.1	19065906	.	G	T	.	.	MAF_USDA=5.738
NC_035091.1	19065932	.	C	A	.	.	MAF_INRAE=28.333;MAF_USDA=33.333
NC_035091.1	19065987	.	A	G	.	.	MAF_USDA=4.918
NC_035091.1	19065997	.	T	C	.	.	MAF_INRAE=6.667;MAF_USDA=1.639
NC_035091.1	19066102	.	C	T	.	.	MAF_INRAE=43.038;MAF_USDA=20.0
NC_035091.1	19066132	.	G	T	.	.	MAF_USDA=4.706
NC_035091.1	19066134	.	C	T	.	.	MAF_USDA=1.639
NC_035091.1	19066135	.	G	C	.	.	MAF_INRAE=44.304;MAF_USDA=38.824
NC_035091.1	19066136	.	T	C	.	.	MAF_INRAE=46.667;MAF_USDA=48.824
NC_035091.1	19066140	.	G	A	.	.	MAF_USDA=1.639
NC_035091.1	19066147	.	A	G	.	.	MAF_INRAE=43.671;MAF_USDA=38.824
NC_035091.1	19066180	.	C	T	.	.	MAF_USDA=3.333
NC_035091.1	19066191	.	A	T	.	.	MAF_INRAE=5.263
NC_035091.1	19066196	.	C	T	.	.	MAF_INRAE=6.667;MAF_USDA=1.639
NC_035091.1	19066206	.	T	A	.	.	MAF_INRAE=5.263;MAF_USDA=2.459
NC_035091.1	19066232	.	A	G	.	.	MAF_INRAE=7.595;MAF_USDA=7.059
NC_035091.1	19066233	.	A	C	.	.	MAF_INRAE=2.5
NC_035091.1	19066281	.	A	C	.	.	MAF_USDA=1.639
NC_035091.1	19066317	.	A	G	.	.	MAF_INRAE=36.842;MAF_USDA=18.824
NC_035091.1	19066318	.	C	T	.	.	MAF_USDA=18.824
NC_035091.1	19066331	.	A	G	.	.	MAF_INRAE=46.203;MAF_USDA=34.706
NC_035091.1	19066332	.	C	A	.	.	MAF_INRAE=35.833;MAF_USDA=20.0
NC_035091.1	19066342	.	A	T	.	.	MAF_INRAE=42.405;MAF_USDA=21.176
NC_035091.1	19066416	.	A	T	.	.	MAF_INRAE=14.167;MAF_USDA=15.294
NC_035091.1	19066421	.	T	G	.	.	MAF_INRAE=20.886;MAF_USDA=14.706
NC_035091.1	19066422	.	G	A	.	.	MAF_INRAE=48.333;MAF_USDA=48.235
NC_035091.1	19066423	.	A	C	.	.	MAF_USDA=2.459
NC_035091.1	19066433	.	C	A	.	.	MAF_INRAE=36.842
NC_035091.1	19066499	.	C	T	.	.	MAF_USDA=4.706
NC_035091.1	19066539	.	G	T	.	.	MAF_INRAE=36.842;MAF_USDA=19.412
NC_035091.1	19066540	.	C	T	.	.	MAF_USDA=19.412
NC_035091.1	19066552	.	T	C	.	.	MAF_INRAE=44.937;MAF_USDA=39.583
NC_035091.1	19066592	.	G	A	.	.	MAF_INRAE=4.167;MAF_USDA=10.588
NC_035091.1	19066626	.	C	A	.	.	MAF_INRAE=23.418;MAF_USDA=8.235
NC_035091.1	19066703	.	G	T	.	.	MAF_USDA=5.294
NC_035091.1	19066733	.	C	G	.	.	MAF_INRAE=15.833
NC_035091.1	19066787	.	A	C	.	.	MAF_USDA=4.918
NC_035091.1	19066793	.	T	C	.	.	MAF_INRAE=15.0;MAF_USDA=17.647
NC_035091.1	19066889	.	A	C	.	.	MAF_USDA=1.639
NC_035091.1	19066901	.	C	G	.	.	MAF_INRAE=16.456;MAF_USDA=1.176
NC_035091.1	19066946	.	G	C	.	.	MAF_USDA=2.459
NC_035091.1	19066948	.	G	T	.	.	MAF_USDA=2.459
NC_035091.1	19066958	.	G	T	.	.	MAF_INRAE=43.671;MAF_USDA=19.412
NC_035091.1	19067010	.	A	C	.	.	MAF_USDA=7.059
NC_035091.1	19067050	.	C	A	.	.	MAF_INRAE=44.304;MAF_USDA=43.529
NC_035091.1	19067085	.	C	A	.	.	MAF_USDA=1.639
NC_035091.1	19067156	.	G	T	.	.	MAF_USDA=1.639
NC_035091.1	19067181	.	G	A	.	.	MAF_INRAE=20.886;MAF_USDA=13.529
NC_035091.1	19067200	.	T	C	.	.	MAF_INRAE=5.263;MAF_USDA=2.459
NC_035091.1	19067211	.	T	C	.	.	MAF_INRAE=15.0;MAF_USDA=16.471
NC_035091.1	19067238	.	C	T	.	.	MAF_INRAE=15.0;MAF_USDA=18.235
NC_035091.1	19067239	.	G	A	.	.	MAF_INRAE=6.667;MAF_USDA=2.459
NC_035091.1	19067247	.	A	T	.	.	MAF_INRAE=6.667;MAF_USDA=2.459
NC_035091.1	19067265	.	G	T	.	.	MAF_INRAE=44.304;MAF_USDA=22.353
NC_035091.1	19067270	.	C	A	.	.	MAF_INRAE=44.304;MAF_USDA=22.353
NC_035091.1	19067336	.	T	G	.	.	MAF_INRAE=44.304;MAF_USDA=44.118
NC_035091.1	19067365	.	C	T	.	.	MAF_INRAE=15.0;MAF_USDA=20.0
NC_035091.1	19067538	.	C	A	.	.	MAF_INRAE=44.304;MAF_USDA=21.765
NC_035091.1	19067555	.	G	A	.	.	MAF_INRAE=44.304;MAF_USDA=38.235
NC_035091.1	19067566	.	C	T	.	.	MAF_USDA=4.706
NC_035091.1	19067572	.	T	C	.	.	MAF_INRAE=44.304;MAF_USDA=40.588
NC_035091.1	19067578	.	T	G	.	.	MAF_INRAE=44.304;MAF_USDA=40.588
NC_035091.1	19067585	.	C	T	.	.	MAF_INRAE=1.667;MAF_USDA=1.639
NC_035091.1	19067697	.	T	C	.	.	MAF_USDA=2.459
NC_035091.1	19067708	.	C	T	.	.	MAF_INRAE=3.333;MAF_USDA=6.25
NC_035091.1	19067789	.	G	T	.	.	MAF_INRAE=1.667;MAF_USDA=2.459
NC_035091.1	19067827	.	C	G	.	.	MAF_INRAE=20.886;MAF_USDA=13.529
NC_035091.1	19067842	.	G	A	.	.	MAF_INRAE=44.937;MAF_USDA=41.176
NC_035091.1	19067851	.	C	A	.	.	MAF_USDA=3.279
NC_035091.1	19067866	.	A	G	.	.	MAF_INRAE=43.038;MAF_USDA=20.588
NC_035091.1	19068003	.	C	A	.	.	MAF_USDA=3.614
NC_035091.1	19068087	.	A	G	.	.	MAF_INRAE=24.167;MAF_USDA=7.229
NC_035091.1	19068095	.	C	T	.	.	MAF_USDA=3.279
NC_035091.1	19068208	.	T	A	.	.	MAF_INRAE=15.0
NC_035091.1	19068230	.	G	C	.	.	MAF_USDA=1.807
NC_035091.1	19068274	.	G	A	.	.	MAF_USDA=4.098
NC_035091.1	19068314	.	A	G	.	.	MAF_USDA=3.049
NC_035091.1	19068327	.	C	A	.	.	MAF_INRAE=17.5;MAF_USDA=19.512
NC_035091.1	19068341	.	G	A	.	.	MAF_USDA=2.459
NC_035091.1	19068345	.	A	C	.	.	MAF_USDA=3.279
NC_035091.1	19068419	.	A	G	.	.	MAF_USDA=1.639
NC_035091.1	19068456	.	C	G	.	.	MAF_INRAE=17.5;MAF_USDA=21.951
NC_035091.1	19068558	.	C	A	.	.	MAF_USDA=37.805
NC_035091.1	19068576	.	C	A	.	.	MAF_INRAE=9.167;MAF_USDA=1.639
NC_035091.1	19068577	.	T	C	.	.	MAF_INRAE=17.5;MAF_USDA=17.284
NC_035091.1	19068580	.	C	T	.	.	MAF_USDA=1.639
NC_035091.1	19068628	.	A	G	.	.	MAF_USDA=4.545
NC_035091.1	19068700	.	T	G	.	.	MAF_USDA=1.639
NC_035091.1	19068839	.	C	T	.	.	MAF_USDA=2.459
NC_035091.1	19068901	.	T	C	.	.	MAF_USDA=1.639
NC_035091.1	19068923	.	G	A	.	.	MAF_USDA=18.452
NC_035091.1	19068980	.	C	A	.	.	MAF_INRAE=20.886;MAF_USDA=12.941
NC_035091.1	19068985	.	T	A	.	.	MAF_USDA=2.459
NC_035091.1	19069025	.	C	T	.	.	MAF_INRAE=44.304;MAF_USDA=21.176
NC_035091.1	19069086	.	C	T	.	.	MAF_USDA=4.098
NC_035091.1	19069099	.	C	T	.	.	MAF_INRAE=16.456;MAF_USDA=1.765
NC_035091.1	19069179	.	C	T	.	.	MAF_INRAE=15.0;MAF_USDA=18.235
NC_035091.1	19069188	.	C	T	.	.	MAF_USDA=2.459
NC_035091.1	19069231	.	C	A	.	.	MAF_USDA=4.098
NC_035091.1	19069349	.	T	A	.	.	MAF_INRAE=15.0;MAF_USDA=17.059
NC_035091.1	19069365	.	C	T	.	.	MAF_USDA=3.279
NC_035091.1	19069378	.	T	G	.	.	MAF_INRAE=15.0;MAF_USDA=16.471
NC_035091.1	19069512	.	A	T	.	.	MAF_INRAE=6.667;MAF_USDA=1.639
NC_035091.1	19069551	.	C	T	.	.	MAF_USDA=12.5
NC_035091.1	19069585	.	C	A	.	.	MAF_INRAE=15.0;MAF_USDA=20.588
NC_035091.1	19069614	.	T	A	.	.	MAF_INRAE=15.0;MAF_USDA=18.235
NC_035091.1	19069635	.	A	G	.	.	MAF_INRAE=15.0;MAF_USDA=17.059
NC_035091.1	19069648	.	G	T	.	.	MAF_USDA=4.098
NC_035091.1	19069674	.	A	G	.	.	MAF_USDA=2.459
NC_035091.1	19069848	.	C	A	.	.	MAF_INRAE=7.595
NC_035091.1	19069872	.	G	A	.	.	MAF_INRAE=6.667
NC_035091.1	19069946	.	T	G	.	.	MAF_INRAE=15.0;MAF_USDA=19.412
NC_035091.1	19070150	.	A	C	.	.	MAF_INRAE=10.833;MAF_USDA=10.417
NC_035091.1	19070187	.	G	T	.	.	MAF_USDA=16.667
NC_035091.1	19070284	.	A	C	.	.	MAF_INRAE=15.0;MAF_USDA=3.279
NC_035091.1	19070285	.	A	C	.	.	MAF_USDA=1.639
NC_035091.1	19070287	.	G	T	.	.	MAF_INRAE=15.0;MAF_USDA=17.647
NC_035091.1	19070389	.	G	T	.	.	MAF_USDA=1.667
NC_035091.1	19070390	.	C	A	.	.	MAF_USDA=1.667
NC_035091.1	19070408	.	T	C	.	.	MAF_USDA=5.882
NC_035091.1	19070434	.	G	T	.	.	MAF_INRAE=43.038;MAF_USDA=20.588
NC_035091.1	19070539	.	C	T	.	.	MAF_INRAE=6.329;MAF_USDA=16.667
NC_035091.1	19070548	.	G	A	.	.	MAF_USDA=6.471
NC_035091.1	19070555	.	G	T	.	.	MAF_INRAE=15.0;MAF_USDA=18.235
NC_035091.1	19070620	.	G	T	.	.	MAF_INRAE=36.842
NC_035091.1	19070640	.	A	C	.	.	MAF_USDA=1.667
NC_035091.1	19070752	.	T	A	.	.	MAF_USDA=2.5
NC_035091.1	19070894	.	G	A	.	.	MAF_USDA=5.0
NC_035091.1	19070924	.	A	G	.	.	MAF_INRAE=20.253;MAF_USDA=14.118
NC_035091.1	19070940	.	G	A	.	.	MAF_USDA=3.279
NC_035091.1	19070943	.	T	C	.	.	MAF_USDA=3.279
NC_035091.1	19070960	.	C	A	.	.	MAF_INRAE=15.823;MAF_USDA=5.294
NC_035091.1	19071038	.	A	G	.	.	MAF_USDA=4.098
NC_035091.1	19071085	.	T	C	.	.	MAF_INRAE=44.304;MAF_USDA=42.353
NC_035091.1	19071213	.	G	A	.	.	MAF_USDA=4.098
NC_035091.1	19071231	.	G	A	.	.	MAF_USDA=1.639
NC_035091.1	19071254	.	G	T	.	.	MAF_INRAE=5.833;MAF_USDA=2.459
NC_035091.1	19071273	.	G	A	.	.	MAF_INRAE=18.354;MAF_USDA=5.294
NC_035091.1	19071339	.	A	C	.	.	MAF_INRAE=44.937;MAF_USDA=49.412
NC_035091.1	19071353	.	T	G	.	.	MAF_USDA=7.059
NC_035091.1	19071371	.	G	A	.	.	MAF_INRAE=6.667;MAF_USDA=4.918
NC_035091.1	19071456	.	A	G	.	.	MAF_USDA=5.738
NC_035091.1	19071575	.	A	C	.	.	MAF_USDA=4.918
NC_035091.1	19071586	.	A	T	.	.	MAF_USDA=7.059
NC_035091.1	19071638	.	A	T	.	.	MAF_INRAE=1.667;MAF_USDA=1.639
NC_035091.1	19071754	.	C	A	.	.	MAF_INRAE=34.81;MAF_USDA=25.294
NC_035091.1	19071756	.	T	C	.	.	MAF_INRAE=22.5;MAF_USDA=11.765
NC_035091.1	19071843	.	G	A	.	.	MAF_USDA=4.098
NC_035091.1	19071856	.	A	T	.	.	MAF_USDA=4.098
NC_035091.1	19071865	.	A	C	.	.	MAF_INRAE=13.333;MAF_USDA=10.0
NC_035091.1	19071928	.	C	A	.	.	MAF_USDA=6.557
NC_035091.1	19071974	.	T	G	.	.	MAF_USDA=3.279
NC_035091.1	19072027	.	G	A	.	.	MAF_USDA=3.279
NC_035091.1	19072090	.	A	C	.	.	MAF_INRAE=14.167;MAF_USDA=4.918
NC_035091.1	19072210	.	G	A	.	.	MAF_USDA=4.098
NC_035091.1	19072228	.	T	A	.	.	MAF_INRAE=1.667
NC_035091.1	19072282	.	A	G	.	.	MAF_USDA=1.639
NC_035091.1	19072317	.	C	T	.	.	MAF_USDA=4.706
NC_035091.1	19072513	.	A	C	.	.	MAF_INRAE=45.57;MAF_USDA=48.824
NC_035091.1	19072520	.	A	T	.	.	MAF_USDA=4.706
NC_035091.1	19072525	.	G	T	.	.	MAF_USDA=9.412
NC_035091.1	19072527	.	T	C	.	.	MAF_INRAE=20.886;MAF_USDA=21.176
NC_035091.1	19072531	.	T	C	.	.	MAF_USDA=4.098
NC_035091.1	19072560	.	T	C	.	.	MAF_INRAE=20.886;MAF_USDA=20.0
NC_035091.1	19072620	.	C	A	.	.	MAF_INRAE=20.253;MAF_USDA=14.118
NC_035091.1	19072622	.	T	C	.	.	MAF_USDA=4.098
NC_035091.1	19072667	.	A	C	.	.	MAF_INRAE=44.937;MAF_USDA=48.235
NC_035091.1	19072695	.	G	A	.	.	MAF_USDA=1.639
NC_035091.1	19072710	.	C	A	.	.	MAF_USDA=3.279
NC_035091.1	19072711	.	C	T	.	.	MAF_USDA=3.279
NC_035091.1	19072787	.	G	C	.	.	MAF_INRAE=44.937;MAF_USDA=48.824
NC_035091.1	19072832	.	G	A	.	.	MAF_USDA=1.639
NC_035091.1	19072883	.	G	T	.	.	MAF_USDA=3.279
NC_035091.1	19072884	.	A	G	.	.	MAF_INRAE=15.833
NC_035091.1	19072938	.	T	C	.	.	MAF_USDA=8.235
NC_035091.1	19073045	.	A	C	.	.	MAF_USDA=3.279
NC_035091.1	19073162	.	G	A	.	.	MAF_USDA=4.918
NC_035091.1	19073202	.	T	C	.	.	MAF_USDA=3.279
NC_035091.1	19073290	.	T	C	.	.	MAF_USDA=4.098
NC_035091.1	19073320	.	C	A	.	.	MAF_USDA=3.279
NC_035091.1	19073380	.	C	T	.	.	MAF_INRAE=1.667;MAF_USDA=2.459
NC_035091.1	19073396	.	G	A	.	.	MAF_USDA=4.706
NC_035091.1	19073464	.	G	T	.	.	MAF_USDA=4.098
NC_035091.1	19073487	.	T	C	.	.	MAF_USDA=4.098
NC_035091.1	19073495	.	C	T	.	.	MAF_INRAE=4.167;MAF_USDA=27.083
NC_035091.1	19073562	.	G	A	.	.	MAF_INRAE=23.418;MAF_USDA=7.647
NC_035091.1	19073571	.	C	T	.	.	MAF_INRAE=20.886;MAF_USDA=14.118
NC_035091.1	19073636	.	A	G	.	.	MAF_USDA=3.279
NC_035091.1	19073649	.	T	C	.	.	MAF_INRAE=15.0
NC_035091.1	19073666	.	C	A	.	.	MAF_USDA=1.639
NC_035091.1	19073701	.	G	A	.	.	MAF_INRAE=6.667;MAF_USDA=1.639
NC_035091.1	19073723	.	T	A	.	.	MAF_USDA=3.279
NC_035091.1	19073751	.	A	T	.	.	MAF_USDA=7.647
NC_035091.1	19073770	.	A	C	.	.	MAF_INRAE=14.167;MAF_USDA=4.918
NC_035091.1	19073877	.	T	A	.	.	MAF_USDA=3.279
NC_035091.1	19073981	.	T	A	.	.	MAF_USDA=3.279
NC_035091.1	19073998	.	C	A	.	.	MAF_USDA=1.639
NC_035091.1	19074039	.	T	A	.	.	MAF_INRAE=46.667;MAF_USDA=45.833
NC_035091.1	19074176	.	C	A	.	.	MAF_INRAE=23.418;MAF_USDA=7.059
NC_035091.1	19074226	.	T	A	.	.	MAF_INRAE=17.722;MAF_USDA=17.059
NC_035091.1	19074237	.	T	C	.	.	MAF_INRAE=3.333
NC_035091.1	19074251	.	G	T	.	.	MAF_USDA=4.098
NC_035091.1	19074258	.	T	C	.	.	MAF_INRAE=26.582;MAF_USDA=14.706
NC_035091.1	19074297	.	A	G	.	.	MAF_USDA=4.918
NC_035091.1	19074330	.	A	C	.	.	MAF_INRAE=25.949;MAF_USDA=14.706
NC_035091.1	19074350	.	T	A	.	.	MAF_USDA=7.059
NC_035091.1	19074366	.	G	A	.	.	MAF_USDA=3.279
NC_035091.1	19074397	.	G	A	.	.	MAF_INRAE=15.0
NC_035091.1	19074424	.	C	T	.	.	MAF_INRAE=16.456;MAF_USDA=5.882
NC_035091.1	19074430	.	G	T	.	.	MAF_USDA=2.459
NC_035091.1	19074441	.	T	C	.	.	MAF_USDA=4.706
NC_035091.1	19074554	.	G	A	.	.	MAF_INRAE=8.861;MAF_USDA=4.098
NC_035091.1	19074718	.	G	T	.	.	MAF_USDA=1.639
NC_035091.1	19074869	.	G	C	.	.	MAF_INRAE=15.0;MAF_USDA=1.176
NC_035091.1	19074889	.	A	C	.	.	MAF_INRAE=36.709;MAF_USDA=28.824
NC_035091.1	19074958	.	C	T	.	.	MAF_INRAE=15.0;MAF_USDA=14.118
NC_035091.1	19075092	.	T	C	.	.	MAF_INRAE=24.684;MAF_USDA=27.647
NC_035091.1	19075099	.	C	T	.	.	MAF_INRAE=36.709;MAF_USDA=29.412
NC_035091.1	19075207	.	T	G	.	.	MAF_USDA=4.918
NC_035091.1	19075264	.	A	G	.	.	MAF_USDA=10.417
NC_035091.1	19075409	.	T	A	.	.	MAF_INRAE=3.333;MAF_USDA=6.25
NC_035091.1	19075411	.	A	C	.	.	MAF_INRAE=3.333;MAF_USDA=6.25
NC_035091.1	19075428	.	G	A	.	.	MAF_USDA=2.353
NC_035091.1	19075508	.	T	C	.	.	MAF_INRAE=6.667;MAF_USDA=1.639
NC_035091.1	19075669	.	C	T	.	.	MAF_INRAE=24.684;MAF_USDA=22.941
NC_035091.1	19075868	.	G	A	.	.	MAF_INRAE=36.709;MAF_USDA=28.235
NC_035091.1	19075871	.	C	T	.	.	MAF_INRAE=15.0;MAF_USDA=12.941
NC_035091.1	19076085	.	G	A	.	.	MAF_INRAE=18.354;MAF_USDA=1.176
NC_035091.1	19076132	.	C	T	.	.	MAF_INRAE=33.544;MAF_USDA=26.471
NC_035091.1	19076154	.	A	T	.	.	MAF_USDA=2.459
NC_035091.1	19076161	.	A	G	.	.	MAF_USDA=1.639
NC_035091.1	19076179	.	A	G	.	.	MAF_USDA=3.279
NC_035091.1	19076271	.	T	G	.	.	MAF_USDA=2.459
NC_035091.1	19076286	.	C	T	.	.	MAF_USDA=3.279
NC_035091.1	19076369	.	T	A	.	.	MAF_USDA=2.353
NC_035091.1	19076427	.	C	T	.	.	MAF_INRAE=26.667;MAF_USDA=39.583
NC_035091.1	19076538	.	G	A	.	.	MAF_USDA=3.279
NC_035091.1	19076583	.	T	C	.	.	MAF_INRAE=14.167;MAF_USDA=4.918
NC_035091.1	19076666	.	C	G	.	.	MAF_INRAE=15.0;MAF_USDA=11.176
NC_035091.1	19076712	.	G	A	.	.	MAF_USDA=4.918
NC_035091.1	19076717	.	T	C	.	.	MAF_INRAE=20.0;MAF_USDA=44.706
NC_035091.1	19076763	.	C	T	.	.	MAF_USDA=22.941
NC_035091.1	19076800	.	A	C	.	.	MAF_INRAE=15.0;MAF_USDA=6.471
NC_035091.1	19076822	.	C	A	.	.	MAF_USDA=27.083
NC_035091.1	19076831	.	T	G	.	.	MAF_USDA=41.667
NC_035091.1	19076832	.	T	G	.	.	MAF_INRAE=41.667
NC_035091.1	19076833	.	C	G	.	.	MAF_USDA=50.0
NC_035091.1	19076836	.	T	C	.	.	MAF_INRAE=20.0;MAF_USDA=45.833
NC_035091.1	19077062	.	A	T	.	.	MAF_USDA=1.639
NC_035091.1	19077128	.	T	A	.	.	MAF_INRAE=19.62;MAF_USDA=22.353
NC_035091.1	19077147	.	C	T	.	.	MAF_USDA=1.639
NC_035091.1	19077148	.	G	T	.	.	MAF_USDA=2.941
NC_035091.1	19077298	.	C	T	.	.	MAF_INRAE=15.833
NC_035091.1	19077357	.	G	A	.	.	MAF_USDA=12.941
NC_035091.1	19077416	.	G	T	.	.	MAF_INRAE=14.167;MAF_USDA=11.765
NC_035091.1	19077419	.	C	A	.	.	MAF_INRAE=23.333;MAF_USDA=7.647
NC_035091.1	19077420	.	G	A	.	.	MAF_USDA=2.459
NC_035091.1	19077522	.	A	G	.	.	MAF_INRAE=15.0;MAF_USDA=10.588
NC_035091.1	19077523	.	G	A	.	.	MAF_INRAE=15.0;MAF_USDA=11.176
NC_035091.1	19077528	.	C	T	.	.	MAF_USDA=10.417
NC_035091.1	19077614	.	G	A	.	.	MAF_USDA=11.475
NC_035091.1	19077651	.	G	A	.	.	MAF_INRAE=4.167;MAF_USDA=27.083
NC_035091.1	19077698	.	G	A	.	.	MAF_USDA=12.941
NC_035091.1	19077762	.	G	T	.	.	MAF_USDA=20.0
NC_035091.1	19077813	.	C	A	.	.	MAF_USDA=20.833
NC_035091.1	19077817	.	A	G	.	.	MAF_USDA=8.824
NC_035091.1	19077854	.	TCG	TCC	.	.	MAF_USDA=41.667
NC_035091.1	19077856	.	G	C	.	.	MAF_INRAE=44.167
NC_035091.1	19077865	.	A	G	.	.	MAF_USDA=13.529
NC_035091.1	19077897	.	C	T	.	.	MAF_USDA=10.656
NC_035091.1	19077924	.	C	T	.	.	MAF_USDA=3.279
NC_035091.1	19078098	.	A	T	.	.	MAF_INRAE=20.0;MAF_USDA=41.667
NC_035091.1	19078202	.	T	A	.	.	MAF_INRAE=15.0;MAF_USDA=12.5
NC_035091.1	19078219	.	G	A	.	.	MAF_INRAE=5.0;MAF_USDA=9.412
NC_035091.1	19078263	.	G	A	.	.	MAF_USDA=1.639
NC_035091.1	19078271	.	T	C	.	.	MAF_USDA=21.765
NC_035091.1	19078279	.	A	G	.	.	MAF_INRAE=20.0;MAF_USDA=44.118
NC_035091.1	19078387	.	C	T	.	.	MAF_INRAE=44.937;MAF_USDA=20.588
NC_035091.1	19078422	.	G	T	.	.	MAF_INRAE=7.595;MAF_USDA=1.639
NC_035091.1	19078424	.	T	A	.	.	MAF_INRAE=6.667;MAF_USDA=3.529
NC_035091.1	19078431	.	T	C	.	.	MAF_USDA=1.639
NC_035091.1	19078432	.	T	G	.	.	MAF_INRAE=20.0;MAF_USDA=40.588
NC_035091.1	19078551	.	A	C	.	.	MAF_INRAE=40.506;MAF_USDA=37.059
NC_035091.1	19078610	.	A	G	.	.	MAF_USDA=2.941
NC_035091.1	19078626	.	A	C	.	.	MAF_USDA=1.639
NC_035091.1	19078633	.	C	A	.	.	MAF_USDA=6.471
NC_035091.1	19078697	.	G	A	.	.	MAF_INRAE=14.167;MAF_USDA=11.176
NC_035091.1	19078728	.	C	A	.	.	MAF_INRAE=5.0;MAF_USDA=9.412
NC_035091.1	19078743	.	C	A	.	.	MAF_INRAE=14.167;MAF_USDA=4.098
NC_035091.1	19078796	.	A	C	.	.	MAF_USDA=7.143
NC_035091.1	19078802	.	C	A	.	.	MAF_INRAE=18.987;MAF_USDA=2.083
NC_035091.1	19078866	.	G	T	.	.	MAF_USDA=11.765
NC_035091.1	19078891	.	A	T	.	.	MAF_USDA=11.765
NC_035091.1	19078926	.	A	T	.	.	MAF_INRAE=5.0;MAF_USDA=9.412
NC_035091.1	19078929	.	C	T	.	.	MAF_INRAE=5.0;MAF_USDA=9.412
NC_035091.1	19078930	.	A	T	.	.	MAF_USDA=2.459
NC_035091.1	19078955	.	T	C	.	.	MAF_INRAE=19.167;MAF_USDA=41.765
NC_035091.1	19079098	.	T	A	.	.	MAF_INRAE=15.0;MAF_USDA=3.279
NC_035091.1	19079113	.	C	T	.	.	MAF_USDA=4.918
NC_035091.1	19079123	.	T	C	.	.	MAF_USDA=11.765
NC_035091.1	19079157	.	G	A	.	.	MAF_INRAE=15.0;MAF_USDA=7.059
NC_035091.1	19079160	.	G	T	.	.	MAF_INRAE=15.0;MAF_USDA=7.059
NC_035091.1	19079222	.	A	G	.	.	MAF_INRAE=40.506;MAF_USDA=38.235
NC_035091.1	19079233	.	A	G	.	.	MAF_USDA=2.459
NC_035091.1	19079257	.	T	G	.	.	MAF_INRAE=6.329;MAF_USDA=7.059
NC_035091.1	19079344	.	G	A	.	.	MAF_USDA=1.639
NC_035091.1	19079347	.	C	T	.	.	MAF_INRAE=15.0;MAF_USDA=10.588
NC_035091.1	19079350	.	A	G	.	.	MAF_USDA=9.016
NC_035091.1	19079615	.	A	C	.	.	MAF_INRAE=24.684;MAF_USDA=21.765
NC_035091.1	19079616	.	A	T	.	.	MAF_USDA=1.639
NC_035091.1	19079618	.	G	T	.	.	MAF_USDA=6.471
NC_035091.1	19079642	.	G	T	.	.	MAF_INRAE=20.0;MAF_USDA=42.353
NC_035091.1	19079670	.	A	C	.	.	MAF_USDA=20.833
NC_035091.1	19079723	.	A	C	.	.	MAF_USDA=4.167
NC_035091.1	19079738	.	C	A	.	.	MAF_USDA=1.639
NC_035091.1	19079746	.	A	C	.	.	MAF_USDA=2.459
NC_035091.1	19079756	.	A	T	.	.	MAF_INRAE=4.167;MAF_USDA=9.412
NC_035091.1	19079757	.	C	T	.	.	MAF_INRAE=4.167;MAF_USDA=9.412
NC_035091.1	19079762	.	C	A	.	.	MAF_USDA=1.639
NC_035091.1	19079795	.	A	T	.	.	MAF_INRAE=2.5
NC_035091.1	19080053	.	T	C	.	.	MAF_INRAE=7.595;MAF_USDA=10.0
NC_035091.1	19080065	.	T	C	.	.	MAF_USDA=4.918
NC_035091.1	19080093	.	G	A	.	.	MAF_USDA=2.353
NC_035091.1	19080101	.	C	T	.	.	MAF_USDA=2.459
NC_035091.1	19080138	.	C	A	.	.	MAF_USDA=4.098
NC_035091.1	19080188	.	G	A	.	.	MAF_USDA=1.639
NC_035091.1	19080230	.	C	A	.	.	MAF_USDA=20.588
NC_035091.1	19080256	.	C	T	.	.	MAF_USDA=20.0
NC_035091.1	19080354	.	C	A	.	.	MAF_USDA=21.176
NC_035091.1	19080358	.	T	C	.	.	MAF_USDA=1.639
NC_035091.1	19080396	.	C	G	.	.	MAF_USDA=1.639
NC_035091.1	19080404	.	C	G	.	.	MAF_INRAE=6.329;MAF_USDA=1.639
NC_035091.1	19080473	.	C	A	.	.	MAF_INRAE=6.667;MAF_USDA=9.412
NC_035091.1	19080491	.	C	T	.	.	MAF_INRAE=7.5;MAF_USDA=10.588
NC_035091.1	19080536	.	C	A	.	.	MAF_USDA=22.619
NC_035091.1	19080553	.	A	G	.	.	MAF_INRAE=20.0;MAF_USDA=42.941
NC_035091.1	19080681	.	C	T	.	.	MAF_USDA=3.529
NC_035091.1	19080721	.	G	A	.	.	MAF_INRAE=5.263;MAF_USDA=2.459
NC_035091.1	19080762	.	T	G	.	.	MAF_INRAE=19.167;MAF_USDA=40.588
NC_035091.1	19080796	.	C	T	.	.	MAF_USDA=12.5
NC_035091.1	19080892	.	C	A	.	.	MAF_USDA=10.417
NC_035091.1	19080893	.	A	T	.	.	MAF_USDA=10.417
NC_035091.1	19080914	.	T	A	.	.	MAF_USDA=3.333
NC_035091.1	19080919	.	C	T	.	.	MAF_USDA=2.5
NC_035091.1	19080983	.	A	T	.	.	MAF_USDA=4.098
NC_035091.1	19081000	.	C	T	.	.	MAF_USDA=10.417
NC_035091.1	19081001	.	G	A	.	.	MAF_INRAE=42.405;MAF_USDA=19.277
NC_035091.1	19081009	.	G	A	.	.	MAF_INRAE=1.667;MAF_USDA=4.237
NC_035091.1	19081027	.	C	T	.	.	MAF_INRAE=7.5;MAF_USDA=9.639
NC_035091.1	19081040	.	T	C	.	.	MAF_INRAE=14.167;MAF_USDA=10.0
NC_035091.1	19081121	.	C	A	.	.	MAF_INRAE=39.873;MAF_USDA=47.917
NC_035091.1	19081232	.	G	A	.	.	MAF_INRAE=23.333;MAF_USDA=43.75
NC_035091.1	19081310	.	A	T	.	.	MAF_INRAE=7.5;MAF_USDA=29.167
NC_035091.1	19081312	.	A	T	.	.	MAF_INRAE=15.0;MAF_USDA=14.583
NC_035091.1	19081316	.	G	A	.	.	MAF_INRAE=15.0;MAF_USDA=2.083
NC_035091.1	19081481	.	A	T	.	.	MAF_INRAE=6.667;MAF_USDA=12.5
NC_035091.1	19081486	.	C	T	.	.	MAF_INRAE=15.0;MAF_USDA=2.083
NC_035091.1	19081553	.	G	A	.	.	MAF_INRAE=14.167
NC_035091.1	19081628	.	G	A	.	.	MAF_INRAE=5.263;MAF_USDA=3.448
NC_035091.1	19081650	.	C	T	.	.	MAF_USDA=14.583
NC_035091.1	19081712	.	C	T	.	.	MAF_INRAE=6.667;MAF_USDA=4.118
NC_035091.1	19081722	.	C	T	.	.	MAF_INRAE=6.667;MAF_USDA=39.583
NC_035091.1	19081833	.	G	T	.	.	MAF_USDA=2.459
NC_035091.1	19081834	.	C	T	.	.	MAF_USDA=2.459
NC_035091.1	19081856	.	A	G	.	.	MAF_INRAE=7.5;MAF_USDA=30.0
NC_035091.1	19081880	.	G	A	.	.	MAF_INRAE=6.667
NC_035091.1	19082023	.	C	A	.	.	MAF_INRAE=3.333;MAF_USDA=6.25
NC_035091.1	19082126	.	C	A	.	.	MAF_INRAE=6.329;MAF_USDA=7.059
NC_035091.1	19082127	.	G	C	.	.	MAF_INRAE=21.667;MAF_USDA=41.765
NC_035091.1	19082146	.	G	A	.	.	MAF_USDA=21.176
NC_035091.1	19082201	.	C	T	.	.	MAF_INRAE=13.924;MAF_USDA=10.588
NC_035091.1	19082224	.	C	T	.	.	MAF_INRAE=9.494
NC_035091.1	19082250	.	A	T	.	.	MAF_INRAE=7.5;MAF_USDA=30.0
NC_035091.1	19082276	.	C	T	.	.	MAF_INRAE=7.5;MAF_USDA=34.118
NC_035091.1	19082344	.	T	C	.	.	MAF_USDA=7.059
NC_035091.1	19082397	.	C	T	.	.	MAF_INRAE=15.0;MAF_USDA=10.588
NC_035091.1	19082434	.	G	C	.	.	MAF_USDA=5.882
NC_035091.1	19082590	.	C	G	.	.	MAF_USDA=1.639
NC_035091.1	19082608	.	C	T	.	.	MAF_USDA=6.471
NC_035091.1	19082695	.	C	T	.	.	MAF_INRAE=15.0;MAF_USDA=11.176
NC_035091.1	19082715	.	C	T	.	.	MAF_INRAE=40.506;MAF_USDA=49.412
NC_035091.1	19082805	.	C	T	.	.	MAF_USDA=3.279
NC_035091.1	19082818	.	A	C	.	.	MAF_INRAE=6.962;MAF_USDA=1.639
NC_035091.1	19082827	.	T	G	.	.	MAF_USDA=29.167
NC_035091.1	19082828	.	G	T	.	.	MAF_USDA=10.417
NC_035091.1	19082830	.	G	A	.	.	MAF_INRAE=43.038;MAF_USDA=8.333
NC_035091.1	19082846	.	A	G	.	.	MAF_USDA=9.412
NC_035091.1	19082856	.	A	G	.	.	MAF_USDA=2.353
NC_035091.1	19082871	.	T	C	.	.	MAF_INRAE=6.667;MAF_USDA=3.529
NC_035091.1	19082912	.	C	T	.	.	MAF_INRAE=40.506;MAF_USDA=43.529
NC_035091.1	19082914	.	A	G	.	.	MAF_USDA=4.918
NC_035091.1	19082996	.	ATTTTTA	ATTTTTT	.	.	MAF_USDA=33.333
NC_035091.1	19083002	.	A	T	.	.	MAF_INRAE=14.167;MAF_USDA=3.279
NC_035091.1	19083058	.	G	A	.	.	MAF_INRAE=42.405;MAF_USDA=18.235
NC_035091.1	19083062	.	G	C	.	.	MAF_INRAE=13.333;MAF_USDA=9.412
NC_035091.1	19083070	.	G	T	.	.	MAF_INRAE=13.333;MAF_USDA=10.0
NC_035091.1	19083081	.	C	T	.	.	MAF_USDA=11.765
NC_035091.1	19083171	.	C	A	.	.	MAF_USDA=2.459
NC_035091.1	19083221	.	C	G	.	.	MAF_INRAE=36.842;MAF_USDA=43.75
NC_035091.1	19083349	.	G	T	.	.	MAF_INRAE=7.5;MAF_USDA=8.824
NC_035091.1	19083397	.	A	G	.	.	MAF_INRAE=44.304;MAF_USDA=39.583
NC_035091.1	19083552	.	T	G	.	.	MAF_USDA=2.459
NC_035091.1	19083567	.	C	T	.	.	MAF_USDA=2.459
NC_035091.1	19083604	.	G	A	.	.	MAF_INRAE=39.474;MAF_USDA=21.176
NC_035091.1	19083663	.	T	C	.	.	MAF_USDA=3.279
NC_035091.1	19083685	.	A	T	.	.	MAF_USDA=1.639
NC_035091.1	19083721	.	A	T	.	.	MAF_INRAE=5.833;MAF_USDA=1.639
NC_035091.1	19083722	.	A	G	.	.	MAF_INRAE=5.833;MAF_USDA=1.639
NC_035091.1	19083738	.	A	T	.	.	MAF_USDA=4.098
NC_035091.1	19083757	.	G	A	.	.	MAF_INRAE=40.506;MAF_USDA=16.471
NC_035091.1	19083767	.	T	G	.	.	MAF_USDA=2.353
NC_035091.1	19083781	.	C	T	.	.	MAF_USDA=2.459
NC_035091.1	19083799	.	A	G	.	.	MAF_USDA=27.083
NC_035091.1	19083811	.	A	C	.	.	MAF_INRAE=36.842;MAF_USDA=43.75
NC_035091.1	19083822	.	G	A	.	.	MAF_USDA=4.348
NC_035091.1	19083848	.	C	G	.	.	MAF_USDA=45.455
NC_035091.1	19084047	.	A	G	.	.	MAF_USDA=32.609
NC_035091.1	19084049	.	A	T	.	.	MAF_USDA=30.435
NC_035091.1	19084051	.	G	T	.	.	MAF_USDA=12.048
NC_035091.1	19084112	.	T	A	.	.	MAF_INRAE=5.0;MAF_USDA=22.917
NC_035091.1	19084148	.	A	G	.	.	MAF_USDA=1.667
NC_035091.1	19084160	.	A	T	.	.	MAF_USDA=4.167
NC_035091.1	19084184	.	T	C	.	.	MAF_USDA=1.667
NC_035091.1	19084188	.	T	C	.	.	MAF_USDA=3.333
NC_035091.1	19084194	.	T	C	.	.	MAF_USDA=3.333
NC_035091.1	19084213	.	C	A	.	.	MAF_USDA=3.333
NC_035091.1	19084216	.	T	A	.	.	MAF_INRAE=20.833;MAF_USDA=7.059
NC_035091.1	19084217	.	A	T	.	.	MAF_INRAE=6.667;MAF_USDA=12.353
NC_035091.1	19084232	.	A	T	.	.	MAF_USDA=2.459
NC_035091.1	19084392	.	T	G	.	.	MAF_INRAE=16.456;MAF_USDA=1.176
NC_035091.1	19084403	.	T	C	.	.	MAF_INRAE=5.696;MAF_USDA=1.639
NC_035091.1	19084405	.	G	C	.	.	MAF_USDA=4.098
NC_035091.1	19084447	.	T	C	.	.	MAF_INRAE=7.5;MAF_USDA=9.412
NC_035091.1	19084448	.	C	T	.	.	MAF_INRAE=7.5;MAF_USDA=10.0
NC_035091.1	19084504	.	C	T	.	.	MAF_INRAE=13.333;MAF_USDA=4.918
NC_035091.1	19084542	.	G	T	.	.	MAF_USDA=3.279
NC_035091.1	19084737	.	A	G	.	.	MAF_INRAE=47.468;MAF_USDA=27.059
NC_035091.1	19084738	.	C	T	.	.	MAF_INRAE=35.0;MAF_USDA=12.941
NC_035091.1	19084764	.	C	G	.	.	MAF_INRAE=14.167;MAF_USDA=17.059
NC_035091.1	19084786	.	C	G	.	.	MAF_USDA=3.279
NC_035091.1	19084838	.	T	G	.	.	MAF_USDA=3.279
NC_035091.1	19084897	.	T	G	.	.	MAF_USDA=20.833
NC_035091.1	19084946	.	G	T	.	.	MAF_USDA=4.098
NC_035091.1	19085005	.	GTTC	GTTT	.	.	MAF_USDA=37.5
NC_035091.1	19085008	.	C	T	.	.	MAF_INRAE=42.105
NC_035091.1	19085042	.	T	G	.	.	MAF_USDA=4.098
NC_035091.1	19085082	.	T	A	.	.	MAF_INRAE=46.203;MAF_USDA=41.176
NC_035091.1	19085192	.	C	T	.	.	MAF_INRAE=16.456;MAF_USDA=1.176
NC_035091.1	19085230	.	G	T	.	.	MAF_INRAE=2.5;MAF_USDA=5.738
NC_035091.1	19085386	.	T	G	.	.	MAF_INRAE=14.167;MAF_USDA=4.918
NC_035091.1	19085428	.	G	A	.	.	MAF_USDA=1.639
NC_035091.1	19085465	.	C	G	.	.	MAF_USDA=3.279
NC_035091.1	19085527	.	A	G	.	.	MAF_INRAE=15.0
NC_035091.1	19085547	.	C	T	.	.	MAF_USDA=2.459
NC_035091.1	19085561	.	G	T	.	.	MAF_USDA=1.639
NC_035091.1	19085802	.	G	T	.	.	MAF_INRAE=12.025;MAF_USDA=9.016
NC_035091.1	19085807	.	A	C	.	.	MAF_INRAE=17.722;MAF_USDA=22.353
NC_035091.1	19085885	.	G	T	.	.	MAF_USDA=18.033
NC_035091.1	19086008	.	C	T	.	.	MAF_USDA=4.098
NC_035091.1	19086090	.	C	A	.	.	MAF_USDA=1.639
NC_035091.1	19086254	.	C	T	.	.	MAF_USDA=1.639
NC_035091.1	19086256	.	A	G	.	.	MAF_INRAE=6.329;MAF_USDA=19.412
NC_035091.1	19086357	.	A	C	.	.	MAF_INRAE=15.0;MAF_USDA=5.738
NC_035091.1	19086370	.	A	G	.	.	MAF_INRAE=6.329;MAF_USDA=1.639
NC_035091.1	19086442	.	C	A	.	.	MAF_USDA=7.377
NC_035091.1	19086443	.	G	A	.	.	MAF_INRAE=15.0;MAF_USDA=4.118
NC_035091.1	19086548	.	A	G	.	.	MAF_INRAE=14.167;MAF_USDA=5.738
NC_035091.1	19086582	.	C	A	.	.	MAF_USDA=4.098
NC_035091.1	19086608	.	T	G	.	.	MAF_INRAE=25.316;MAF_USDA=18.235
NC_035091.1	19086610	.	T	A	.	.	MAF_USDA=2.353
NC_035091.1	19086615	.	G	A	.	.	MAF_INRAE=25.316;MAF_USDA=18.452
NC_035091.1	19086660	.	A	C	.	.	MAF_INRAE=12.025;MAF_USDA=8.197
NC_035091.1	19086750	.	C	A	.	.	MAF_INRAE=26.582;MAF_USDA=30.588
NC_035091.1	19086751	.	A	T	.	.	MAF_USDA=1.639
NC_035091.1	19086892	.	G	C	.	.	MAF_USDA=4.098
NC_035091.1	19086900	.	T	A	.	.	MAF_USDA=5.738
NC_035091.1	19086977	.	T	A	.	.	MAF_USDA=1.176
NC_035091.1	19087020	.	G	A	.	.	MAF_USDA=30.588
NC_035091.1	19087069	.	G	A	.	.	MAF_USDA=4.098
NC_035091.1	19087143	.	C	T	.	.	MAF_USDA=2.459
NC_035091.1	19087163	.	G	A	.	.	MAF_USDA=4.098
NC_035091.1	19087278	.	A	T	.	.	MAF_USDA=2.353
NC_035091.1	19087307	.	A	T	.	.	MAF_USDA=1.639
NC_035091.1	19087334	.	T	A	.	.	MAF_USDA=9.412
NC_035091.1	19087481	.	T	A	.	.	MAF_USDA=22.353
NC_035091.1	19087499	.	A	G	.	.	MAF_USDA=3.279
NC_035091.1	19087685	.	C	A	.	.	MAF_USDA=8.235
NC_035091.1	19087756	.	G	A	.	.	MAF_USDA=43.529
NC_035091.1	19087757	.	G	T	.	.	MAF_USDA=43.529
NC_035091.1	19087834	.	G	A	.	.	MAF_USDA=2.459
NC_035091.1	19087842	.	T	C	.	.	MAF_USDA=28.235
NC_035091.1	19087906	.	A	C	.	.	MAF_USDA=6.25
NC_035091.1	19088009	.	G	A	.	.	MAF_INRAE=15.833;MAF_USDA=6.557
NC_035091.1	19088094	.	A	C	.	.	MAF_INRAE=6.329;MAF_USDA=7.647
NC_035091.1	19088261	.	G	A	.	.	MAF_INRAE=21.667;MAF_USDA=8.235
NC_035091.1	19088357	.	G	T	.	.	MAF_INRAE=6.329;MAF_USDA=18.235
NC_035091.1	19088411	.	C	A	.	.	MAF_INRAE=41.139;MAF_USDA=20.588
NC_035091.1	19088446	.	G	T	.	.	MAF_USDA=2.459
NC_035091.1	19088469	.	C	G	.	.	MAF_INRAE=15.0;MAF_USDA=9.016
NC_035091.1	19088575	.	T	C	.	.	MAF_INRAE=5.833;MAF_USDA=14.706
NC_035091.1	19088601	.	A	G	.	.	MAF_INRAE=5.263;MAF_USDA=14.706
NC_035091.1	19088602	.	T	A	.	.	MAF_INRAE=6.329;MAF_USDA=17.647
NC_035091.1	19088609	.	C	A	.	.	MAF_USDA=2.459
NC_035091.1	19088725	.	G	T	.	.	MAF_USDA=2.459
NC_035091.1	19088748	.	G	A	.	.	MAF_INRAE=15.833;MAF_USDA=2.459
NC_035091.1	19088798	.	G	C	.	.	MAF_INRAE=1.667;MAF_USDA=3.279
NC_035091.1	19088939	.	C	A	.	.	MAF_INRAE=43.038;MAF_USDA=45.882
NC_035091.1	19088950	.	G	C	.	.	MAF_INRAE=46.203;MAF_USDA=44.118
NC_035091.1	19089001	.	T	C	.	.	MAF_INRAE=4.167;MAF_USDA=10.0
NC_035091.1	19089032	.	C	T	.	.	MAF_INRAE=34.177;MAF_USDA=17.059
NC_035091.1	19089260	.	T	A	.	.	MAF_USDA=3.279
NC_035091.1	19089261	.	A	T	.	.	MAF_INRAE=1.667;MAF_USDA=4.098
NC_035091.1	19089287	.	C	T	.	.	MAF_INRAE=2.5;MAF_USDA=6.25
NC_035091.1	19089584	.	A	C	.	.	MAF_INRAE=15.0;MAF_USDA=10.588
NC_035091.1	19089610	.	C	T	.	.	MAF_USDA=1.639
NC_035091.1	19089668	.	A	C	.	.	MAF_USDA=1.639
NC_035091.1	19089672	.	T	A	.	.	MAF_USDA=5.882
NC_035091.1	19089685	.	C	A	.	.	MAF_USDA=8.235
NC_035091.1	19089720	.	G	A	.	.	MAF_USDA=1.639
NC_035091.1	19089845	.	C	G	.	.	MAF_USDA=7.377
NC_035091.1	19089858	.	G	A	.	.	MAF_INRAE=6.329;MAF_USDA=10.0
NC_035091.1	19089868	.	A	G	.	.	MAF_USDA=1.639
NC_035091.1	19089869	.	G	T	.	.	MAF_USDA=1.639
NC_035091.1	19089892	.	A	C	.	.	MAF_USDA=1.639
NC_035091.1	19089893	.	C	T	.	.	MAF_USDA=1.639
NC_035091.1	19090016	.	A	G	.	.	MAF_USDA=1.639
NC_035091.1	19090147	.	C	A	.	.	MAF_INRAE=10.833;MAF_USDA=10.588
NC_035091.1	19090267	.	A	G	.	.	MAF_INRAE=1.667
NC_035091.1	19090281	.	G	A	.	.	MAF_INRAE=7.5;MAF_USDA=13.115
NC_035091.1	19090380	.	T	G	.	.	MAF_INRAE=15.833;MAF_USDA=3.279
NC_035091.1	19090423	.	C	A	.	.	MAF_USDA=3.279
NC_035091.1	19090427	.	A	G	.	.	MAF_USDA=9.016
NC_035091.1	19090492	.	G	A	.	.	MAF_INRAE=3.333;MAF_USDA=6.25
NC_035091.1	19090497	.	T	C	.	.	MAF_USDA=7.377
NC_035091.1	19090527	.	G	A	.	.	MAF_INRAE=10.0;MAF_USDA=2.941
NC_035091.1	19090546	.	T	C	.	.	MAF_USDA=8.197
NC_035091.1	19090593	.	A	G	.	.	MAF_USDA=3.279
NC_035091.1	19090771	.	G	C	.	.	MAF_USDA=4.098
NC_035091.1	19090916	.	C	A	.	.	MAF_INRAE=15.833;MAF_USDA=2.459
NC_035091.1	19090980	.	G	T	.	.	MAF_USDA=8.333
NC_035091.1	19091066	.	A	C	.	.	MAF_USDA=10.417
NC_035091.1	19091588	.	G	A	.	.	MAF_USDA=2.586
NC_035091.1	19091681	.	G	C	.	.	MAF_USDA=2.5
NC_035091.1	19091816	.	T	G	.	.	MAF_INRAE=8.861;MAF_USDA=13.529
NC_035091.1	19091853	.	C	G	.	.	MAF_INRAE=8.861;MAF_USDA=13.529
NC_035091.1	19091917	.	C	T	.	.	MAF_INRAE=1.667;MAF_USDA=8.824
NC_035091.1	19091942	.	C	T	.	.	MAF_USDA=1.639
NC_035091.1	19091943	.	G	A	.	.	MAF_USDA=8.197
NC_035091.1	19091969	.	G	C	.	.	MAF_USDA=1.639
NC_035091.1	19092033	.	C	T	.	.	MAF_INRAE=7.5;MAF_USDA=7.377
NC_035091.1	19092156	.	T	A	.	.	MAF_USDA=3.279
NC_035091.1	19092183	.	A	G	.	.	MAF_INRAE=7.595;MAF_USDA=8.333
NC_035091.1	19092209	.	G	A	.	.	MAF_USDA=7.377
NC_035091.1	19092249	.	A	G	.	.	MAF_USDA=1.639
NC_035091.1	19092293	.	G	C	.	.	MAF_USDA=2.459
NC_035091.1	19092367	.	G	C	.	.	MAF_USDA=1.639
NC_035091.1	19092399	.	T	G	.	.	MAF_INRAE=25.949;MAF_USDA=5.882
NC_035091.1	19092453	.	G	A	.	.	MAF_INRAE=29.747;MAF_USDA=31.765
NC_035091.1	19092499	.	C	T	.	.	MAF_USDA=1.639
NC_035091.1	19092504	.	T	C	.	.	MAF_INRAE=20.253;MAF_USDA=31.765
NC_035091.1	19092509	.	C	T	.	.	MAF_INRAE=6.667;MAF_USDA=4.098
NC_035091.1	19092529	.	T	C	.	.	MAF_USDA=3.279
NC_035091.1	19092533	.	G	C	.	.	MAF_INRAE=6.667;MAF_USDA=4.098
NC_035091.1	19092558	.	C	A	.	.	MAF_INRAE=6.667;MAF_USDA=3.279
NC_035091.1	19092598	.	A	G	.	.	MAF_USDA=1.765
NC_035091.1	19092611	.	A	C	.	.	MAF_INRAE=6.667;MAF_USDA=9.016
NC_035091.1	19092629	.	G	A	.	.	MAF_USDA=7.377
NC_035091.1	19092706	.	T	G	.	.	MAF_INRAE=6.667;MAF_USDA=4.098
NC_035091.1	19092738	.	A	G	.	.	MAF_USDA=3.279
NC_035091.1	19092740	.	G	A	.	.	MAF_USDA=1.639
NC_035091.1	19092773	.	C	T	.	.	MAF_USDA=1.639
NC_035091.1	19092777	.	T	A	.	.	MAF_INRAE=25.949;MAF_USDA=6.471
NC_035091.1	19092829	.	A	C	.	.	MAF_USDA=1.639
NC_035091.1	19092861	.	C	G	.	.	MAF_INRAE=14.167;MAF_USDA=4.918
NC_035091.1	19092934	.	G	T	.	.	MAF_INRAE=8.861;MAF_USDA=17.647
NC_035091.1	19092985	.	T	A	.	.	MAF_INRAE=5.0;MAF_USDA=4.098
NC_035091.1	19093055	.	C	T	.	.	MAF_INRAE=26.582;MAF_USDA=34.706
NC_035091.1	19093146	.	C	T	.	.	MAF_USDA=3.333
NC_035091.1	19093147	.	C	A	.	.	MAF_INRAE=15.0;MAF_USDA=14.881
NC_035091.1	19093170	.	C	T	.	.	MAF_USDA=1.667
NC_035091.1	19093262	.	C	A	.	.	MAF_USDA=2.459
NC_035091.1	19093271	.	A	G	.	.	MAF_INRAE=3.333;MAF_USDA=6.25
NC_035091.1	19093315	.	A	G	.	.	MAF_INRAE=31.646;MAF_USDA=10.588
NC_035091.1	19093357	.	T	A	.	.	MAF_INRAE=25.949;MAF_USDA=4.706
NC_035091.1	19093384	.	T	C	.	.	MAF_INRAE=5.0;MAF_USDA=4.918
NC_035091.1	19093432	.	G	A	.	.	MAF_INRAE=6.329;MAF_USDA=1.639
NC_035091.1	19093445	.	G	T	.	.	MAF_INRAE=25.949;MAF_USDA=5.882
NC_035091.1	19093482	.	C	T	.	.	MAF_USDA=1.639
NC_035091.1	19093483	.	G	A	.	.	MAF_USDA=3.279
NC_035091.1	19093535	.	T	C	.	.	MAF_INRAE=1.667;MAF_USDA=8.235
NC_035091.1	19093601	.	T	A	.	.	MAF_INRAE=6.329;MAF_USDA=1.639
NC_035091.1	19093691	.	G	T	.	.	MAF_USDA=7.377
NC_035091.1	19093755	.	G	C	.	.	MAF_INRAE=40.506;MAF_USDA=40.0
NC_035091.1	19093845	.	C	T	.	.	MAF_USDA=8.197
NC_035091.1	19093855	.	G	A	.	.	MAF_USDA=20.833
NC_035091.1	19093862	.	G	A	.	.	MAF_INRAE=7.595
NC_035091.1	19093875	.	G	A	.	.	MAF_INRAE=5.0;MAF_USDA=1.639
NC_035091.1	19094092	.	C	T	.	.	MAF_USDA=9.016
NC_035091.1	19094140	.	A	C	.	.	MAF_USDA=1.639
NC_035091.1	19094171	.	A	G	.	.	MAF_USDA=1.667
NC_035091.1	19094189	.	G	A	.	.	MAF_INRAE=3.333;MAF_USDA=6.25
NC_035091.1	19094208	.	G	A	.	.	MAF_USDA=9.016
NC_035091.1	19094221	.	C	T	.	.	MAF_INRAE=5.833;MAF_USDA=4.098
NC_035091.1	19094269	.	A	G	.	.	MAF_INRAE=6.329;MAF_USDA=8.824
NC_035091.1	19094292	.	C	A	.	.	MAF_USDA=8.197
NC_035091.1	19094293	.	C	T	.	.	MAF_USDA=8.197
NC_035091.1	19094316	.	A	T	.	.	MAF_USDA=41.667
NC_035091.1	19094434	.	G	A	.	.	MAF_INRAE=3.333;MAF_USDA=6.25
NC_035091.1	19094572	.	G	A	.	.	MAF_INRAE=15.833
NC_035091.1	19094593	.	A	T	.	.	MAF_INRAE=14.167;MAF_USDA=5.738
NC_035091.1	19094726	.	G	A	.	.	MAF_INRAE=31.013;MAF_USDA=11.176
NC_035091.1	19094797	.	C	G	.	.	MAF_INRAE=6.329;MAF_USDA=10.0
NC_035091.1	19094803	.	G	T	.	.	MAF_USDA=4.918
NC_035091.1	19094997	.	C	A	.	.	MAF_USDA=2.459
NC_035091.1	19095044	.	G	C	.	.	MAF_USDA=7.377
NC_035091.1	19095084	.	G	C	.	.	MAF_INRAE=6.329;MAF_USDA=7.059
NC_035091.1	19095338	.	C	A	.	.	MAF_USDA=1.639
NC_035091.1	19095355	.	T	G	.	.	MAF_USDA=3.279
NC_035091.1	19095383	.	A	T	.	.	MAF_INRAE=5.833
NC_035091.1	19095468	.	G	A	.	.	MAF_INRAE=1.667;MAF_USDA=7.647
NC_035091.1	19095496	.	A	T	.	.	MAF_USDA=3.279
NC_035091.1	19095533	.	A	C	.	.	MAF_INRAE=2.5;MAF_USDA=3.529
NC_035091.1	19095541	.	T	A	.	.	MAF_USDA=2.459
NC_035091.1	19095554	.	T	A	.	.	MAF_INRAE=25.949;MAF_USDA=5.882
NC_035091.1	19095559	.	G	T	.	.	MAF_USDA=2.083
NC_035091.1	19095582	.	C	A	.	.	MAF_INRAE=25.949;MAF_USDA=5.294
NC_035091.1	19095634	.	C	T	.	.	MAF_INRAE=3.333
NC_035091.1	19095646	.	T	C	.	.	MAF_USDA=7.059
NC_035091.1	19095738	.	C	T	.	.	MAF_INRAE=3.333;MAF_USDA=7.647
NC_035091.1	19095825	.	G	A	.	.	MAF_INRAE=5.0;MAF_USDA=2.459
NC_035091.1	19095847	.	T	C	.	.	MAF_INRAE=12.658;MAF_USDA=41.176
NC_035091.1	19095860	.	G	A	.	.	MAF_USDA=1.639
NC_035091.1	19096172	.	C	T	.	.	MAF_INRAE=1.667;MAF_USDA=8.235
NC_035091.1	19096180	.	C	G	.	.	MAF_USDA=4.918
NC_035091.1	19096358	.	G	A	.	.	MAF_INRAE=14.167;MAF_USDA=5.738
NC_035091.1	19096465	.	C	T	.	.	MAF_USDA=4.098
NC_035091.1	19096514	.	T	G	.	.	MAF_USDA=3.279
NC_035091.1	19096537	.	A	T	.	.	MAF_INRAE=25.949;MAF_USDA=14.706
NC_035091.1	19096581	.	G	T	.	.	MAF_INRAE=20.886;MAF_USDA=5.738
NC_035091.1	19096909	.	G	T	.	.	MAF_USDA=1.667
NC_035091.1	19096954	.	C	T	.	.	MAF_INRAE=8.861;MAF_USDA=10.714
NC_035091.1	19096964	.	A	G	.	.	MAF_INRAE=3.333;MAF_USDA=2.381
NC_035091.1	19096970	.	A	G	.	.	MAF_INRAE=32.911;MAF_USDA=46.429
NC_035091.1	19096992	.	C	A	.	.	MAF_USDA=1.639
NC_035091.1	19097009	.	T	C	.	.	MAF_INRAE=21.667;MAF_USDA=10.656
NC_035091.1	19097041	.	G	A	.	.	MAF_USDA=3.279
NC_035091.1	19097185	.	T	G	.	.	MAF_INRAE=20.886
NC_035091.1	19097191	.	G	A	.	.	MAF_USDA=6.25
NC_035091.1	19097193	.	T	G	.	.	MAF_INRAE=8.861;MAF_USDA=35.417
NC_035091.1	19097248	.	A	G	.	.	MAF_INRAE=3.333;MAF_USDA=7.647
NC_035091.1	19097264	.	G	T	.	.	MAF_INRAE=32.278;MAF_USDA=47.059
NC_035091.1	19097325	.	C	T	.	.	MAF_INRAE=3.333;MAF_USDA=6.25
NC_035091.1	19097390	.	T	G	.	.	MAF_INRAE=3.333;MAF_USDA=6.25
NC_035091.1	19097411	.	G	T	.	.	MAF_USDA=8.235
NC_035091.1	19097520	.	T	A	.	.	MAF_INRAE=38.333;MAF_USDA=44.706
NC_035091.1	19097564	.	T	G	.	.	MAF_INRAE=37.5;MAF_USDA=42.353
NC_035091.1	19097607	.	G	T	.	.	MAF_USDA=3.279
NC_035091.1	19097638	.	C	T	.	.	MAF_USDA=41.176
NC_035091.1	19097653	.	T	G	.	.	MAF_USDA=10.0
NC_035091.1	19097708	.	A	T	.	.	MAF_USDA=17.391
NC_035091.1	19097715	.	G	A	.	.	MAF_USDA=45.652
NC_035091.1	19097722	.	T	C	.	.	MAF_USDA=41.667
NC_035091.1	19097737	.	G	A	.	.	MAF_USDA=2.174
NC_035091.1	19097781	.	A	G	.	.	MAF_INRAE=21.053;MAF_USDA=38.69
NC_035091.1	19097786	.	A	G	.	.	MAF_USDA=4.167
NC_035091.1	19097830	.	C	A	.	.	MAF_INRAE=6.329;MAF_USDA=17.857
NC_035091.1	19097841	.	T	G	.	.	MAF_INRAE=3.333;MAF_USDA=2.381
NC_035091.1	19097848	.	A	C	.	.	MAF_INRAE=33.544;MAF_USDA=48.81
NC_035091.1	19097876	.	C	T	.	.	MAF_USDA=4.918
NC_035091.1	19097882	.	T	G	.	.	MAF_USDA=8.333
NC_035091.1	19097942	.	G	A	.	.	MAF_INRAE=34.177;MAF_USDA=48.235
NC_035091.1	19097968	.	A	C	.	.	MAF_INRAE=5.696;MAF_USDA=1.639
NC_035091.1	19097980	.	C	T	.	.	MAF_USDA=8.197
NC_035091.1	19098018	.	A	T	.	.	MAF_USDA=1.639
NC_035091.1	19098045	.	C	T	.	.	MAF_USDA=41.667
NC_035091.1	19098049	.	T	C	.	.	MAF_USDA=41.667
NC_035091.1	19098156	.	G	T	.	.	MAF_USDA=3.279
NC_035091.1	19098834	.	C	T	.	.	MAF_USDA=40.678
NC_035091.1	19098875	.	A	G	.	.	MAF_USDA=15.0
NC_035091.1	19098876	.	A	G	.	.	MAF_USDA=13.636
NC_035091.1	19098877	.	A	G	.	.	MAF_USDA=45.625
NC_035091.1	19098883	.	T	G	.	.	MAF_USDA=13.636
NC_035091.1	19098886	.	C	T	.	.	MAF_INRAE=11.667;MAF_USDA=6.707
NC_035091.1	19098914	.	A	G	.	.	MAF_USDA=4.098
NC_035091.1	19098940	.	G	T	.	.	MAF_USDA=5.882
NC_035091.1	19098967	.	A	T	.	.	MAF_INRAE=34.177;MAF_USDA=49.412
NC_035091.1	19099010	.	G	T	.	.	MAF_INRAE=5.263;MAF_USDA=22.353
NC_035091.1	19099072	.	C	T	.	.	MAF_INRAE=8.228;MAF_USDA=22.353
NC_035091.1	19099105	.	C	T	.	.	MAF_USDA=2.083
NC_035091.1	19099140	.	G	T	.	.	MAF_USDA=4.167
NC_035091.1	19099239	.	T	G	.	.	MAF_USDA=41.667
NC_035091.1	19099274	.	A	T	.	.	MAF_INRAE=35.443;MAF_USDA=45.294
NC_035091.1	19099293	.	C	T	.	.	MAF_USDA=4.706
NC_035091.1	19099311	.	A	C	.	.	MAF_INRAE=34.81;MAF_USDA=42.941
NC_035091.1	19099320	.	A	C	.	.	MAF_USDA=4.167
NC_035091.1	19099324	.	C	T	.	.	MAF_INRAE=34.177;MAF_USDA=45.294
NC_035091.1	19099374	.	A	T	.	.	MAF_USDA=4.098
NC_035091.1	19099378	.	C	T	.	.	MAF_INRAE=33.544;MAF_USDA=42.941
NC_035091.1	19099450	.	A	G	.	.	MAF_INRAE=33.544;MAF_USDA=47.024
NC_035091.1	19099506	.	C	T	.	.	MAF_INRAE=6.329
NC_035091.1	19099522	.	C	T	.	.	MAF_INRAE=15.0;MAF_USDA=5.0
NC_035091.1	19099548	.	G	A	.	.	MAF_USDA=4.167
NC_035091.1	19099559	.	G	A	.	.	MAF_USDA=1.667
NC_035091.1	19099570	.	G	T	.	.	MAF_USDA=5.952
NC_035091.1	19099589	.	G	A	.	.	MAF_USDA=1.667
NC_035091.1	19099590	.	C	T	.	.	MAF_INRAE=5.263;MAF_USDA=13.69
NC_035091.1	19099637	.	C	A	.	.	MAF_USDA=39.583
NC_035091.1	19099671	.	G	A	.	.	MAF_USDA=1.639
NC_035091.1	19099681	.	G	A	.	.	MAF_USDA=3.279
NC_035091.1	19099867	.	T	C	.	.	MAF_USDA=41.667
NC_035091.1	19100339	.	A	C	.	.	MAF_INRAE=23.684
NC_035091.1	19100364	.	C	T	.	.	MAF_INRAE=23.684
NC_035091.1	19100573	.	G	T	.	.	MAF_INRAE=4.167
NC_035091.1	19100604	.	C	T	.	.	MAF_USDA=5.833
NC_035091.1	19100614	.	T	C	.	.	MAF_INRAE=15.833;MAF_USDA=10.0
NC_035091.1	19100630	.	C	A	.	.	MAF_USDA=1.667
NC_035091.1	19100689	.	T	C	.	.	MAF_INRAE=8.228;MAF_USDA=25.926
NC_035091.1	19100692	.	C	T	.	.	MAF_INRAE=9.167;MAF_USDA=12.346
NC_035091.1	19100717	.	C	T	.	.	MAF_USDA=1.667
NC_035091.1	19100745	.	T	A	.	.	MAF_USDA=21.429
NC_035091.1	19100796	.	C	A	.	.	MAF_INRAE=33.544;MAF_USDA=30.38
NC_035091.1	19100829	.	C	A	.	.	MAF_USDA=6.25
NC_035091.1	19100848	.	A	G	.	.	MAF_USDA=4.237
NC_035091.1	19100943	.	T	G	.	.	MAF_USDA=1.724
NC_035091.1	19100992	.	T	A	.	.	MAF_USDA=5.556
NC_035091.1	19101005	.	T	C	.	.	MAF_USDA=4.237
NC_035091.1	19101055	.	G	T	.	.	MAF_USDA=4.31
NC_035091.1	19101067	.	T	G	.	.	MAF_INRAE=33.544;MAF_USDA=29.747
NC_035091.1	19101089	.	A	C	.	.	MAF_USDA=1.695
NC_035091.1	19101159	.	C	A	.	.	MAF_INRAE=9.494;MAF_USDA=2.353
NC_035091.1	19101163	.	T	C	.	.	MAF_INRAE=15.833
NC_035091.1	19101195	.	G	T	.	.	MAF_INRAE=15.0;MAF_USDA=4.918
NC_035091.1	19101200	.	T	G	.	.	MAF_USDA=16.393
NC_035091.1	19101201	.	G	T	.	.	MAF_INRAE=33.544;MAF_USDA=42.941
NC_035091.1	19101281	.	T	G	.	.	MAF_USDA=2.353
NC_035091.1	19101299	.	C	T	.	.	MAF_INRAE=6.667;MAF_USDA=4.918
NC_035091.1	19101327	.	G	C	.	.	MAF_INRAE=15.833;MAF_USDA=3.279
NC_035091.1	19101330	.	T	C	.	.	MAF_INRAE=1.667;MAF_USDA=19.412
NC_035091.1	19101423	.	T	C	.	.	MAF_USDA=4.098
NC_035091.1	19101472	.	C	A	.	.	MAF_INRAE=15.833
NC_035091.1	19101482	.	A	G	.	.	MAF_INRAE=3.333;MAF_USDA=6.25
NC_035091.1	19101580	.	C	T	.	.	MAF_INRAE=38.608;MAF_USDA=12.353
NC_035091.1	19101598	.	A	T	.	.	MAF_USDA=9.836
NC_035091.1	19101649	.	G	A	.	.	MAF_INRAE=25.949;MAF_USDA=5.882
NC_035091.1	19101699	.	T	G	.	.	MAF_USDA=4.098
NC_035091.1	19101703	.	T	A	.	.	MAF_INRAE=1.667;MAF_USDA=20.0
NC_035091.1	19101704	.	C	A	.	.	MAF_INRAE=1.667;MAF_USDA=20.0
NC_035091.1	19101717	.	G	T	.	.	MAF_USDA=1.639
NC_035091.1	19101785	.	T	C	.	.	MAF_INRAE=15.833;MAF_USDA=9.836
NC_035091.1	19101813	.	C	G	.	.	MAF_USDA=13.934
NC_035091.1	19101835	.	C	T	.	.	MAF_USDA=9.016
NC_035091.1	19101837	.	A	T	.	.	MAF_USDA=5.294
NC_035091.1	19101844	.	C	T	.	.	MAF_INRAE=25.949;MAF_USDA=9.412
NC_035091.1	19101866	.	A	T	.	.	MAF_USDA=4.098
NC_035091.1	19101881	.	A	G	.	.	MAF_INRAE=34.167
NC_035091.1	19101884	.	A	C	.	.	MAF_INRAE=1.667
NC_035091.1	19101885	.	A	T	.	.	MAF_INRAE=34.167
NC_035091.1	19101960	.	C	T	.	.	MAF_INRAE=5.833;MAF_USDA=1.639
NC_035091.1	19101977	.	A	T	.	.	MAF_INRAE=5.263;MAF_USDA=15.882
NC_035091.1	19101987	.	A	T	.	.	MAF_USDA=33.333
NC_035091.1	19101991	.	C	G	.	.	MAF_USDA=4.167
NC_035091.1	19102013	.	C	T	.	.	MAF_USDA=3.279
NC_035091.1	19102018	.	A	G	.	.	MAF_INRAE=10.759;MAF_USDA=50.0
NC_035091.1	19102097	.	C	T	.	.	MAF_USDA=39.583
NC_035091.1	19102237	.	A	G	.	.	MAF_INRAE=16.456;MAF_USDA=8.824
NC_035091.1	19102249	.	A	C	.	.	MAF_INRAE=19.62;MAF_USDA=42.262
NC_035091.1	19102288	.	C	G	.	.	MAF_USDA=4.098
NC_035091.1	19102298	.	C	T	.	.	MAF_USDA=9.016
NC_035091.1	19102347	.	G	A	.	.	MAF_INRAE=14.167;MAF_USDA=4.098
NC_035091.1	19102382	.	G	A	.	.	MAF_INRAE=1.667;MAF_USDA=13.529
NC_035091.1	19102394	.	T	G	.	.	MAF_USDA=2.459
NC_035091.1	19102400	.	G	T	.	.	MAF_INRAE=6.667;MAF_USDA=13.934
NC_035091.1	19102432	.	G	A	.	.	MAF_USDA=1.639
NC_035091.1	19102441	.	G	A	.	.	MAF_USDA=1.639
NC_035091.1	19102589	.	T	A	.	.	MAF_INRAE=15.0
NC_035091.1	19102600	.	A	T	.	.	MAF_INRAE=20.253;MAF_USDA=38.824
NC_035091.1	19102814	.	C	T	.	.	MAF_USDA=2.083
NC_035091.1	19102817	.	T	A	.	.	MAF_INRAE=6.667;MAF_USDA=7.143
NC_035091.1	19102830	.	C	T	.	.	MAF_USDA=1.639
NC_035091.1	19102832	.	T	C	.	.	MAF_USDA=9.016
NC_035091.1	19102838	.	G	A	.	.	MAF_USDA=4.098
NC_035091.1	19102883	.	T	C	.	.	MAF_INRAE=1.667;MAF_USDA=14.118
NC_035091.1	19102923	.	G	A	.	.	MAF_USDA=2.941
NC_035091.1	19102972	.	T	C	.	.	MAF_INRAE=1.667;MAF_USDA=13.529
NC_035091.1	19102988	.	C	A	.	.	MAF_USDA=4.098
NC_035091.1	19103021	.	T	C	.	.	MAF_USDA=9.836
NC_035091.1	19103031	.	G	T	.	.	MAF_INRAE=6.667;MAF_USDA=1.639
NC_035091.1	19103079	.	G	C	.	.	MAF_INRAE=7.5;MAF_USDA=17.059
NC_035091.1	19103088	.	G	A	.	.	MAF_INRAE=1.667;MAF_USDA=12.941
NC_035091.1	19103105	.	A	T	.	.	MAF_INRAE=6.329;MAF_USDA=5.738
NC_035091.1	19103127	.	G	C	.	.	MAF_INRAE=1.667;MAF_USDA=13.529
NC_035091.1	19103155	.	T	A	.	.	MAF_INRAE=6.667;MAF_USDA=14.118
NC_035091.1	19103181	.	G	T	.	.	MAF_USDA=1.639
NC_035091.1	19103226	.	T	G	.	.	MAF_USDA=2.459
NC_035091.1	19103315	.	G	A	.	.	MAF_USDA=2.5
NC_035091.1	19103347	.	T	C	.	.	MAF_INRAE=15.833;MAF_USDA=8.197
NC_035091.1	19103350	.	C	T	.	.	MAF_INRAE=6.667;MAF_USDA=14.118
NC_035091.1	19103401	.	G	A	.	.	MAF_USDA=20.833
NC_035091.1	19103426	.	C	T	.	.	MAF_INRAE=5.696;MAF_USDA=6.471
NC_035091.1	19103519	.	C	T	.	.	MAF_INRAE=6.667;MAF_USDA=13.529
NC_035091.1	19103662	.	C	T	.	.	MAF_USDA=4.098
NC_035091.1	19103675	.	T	C	.	.	MAF_USDA=1.639
NC_035091.1	19103684	.	G	A	.	.	MAF_USDA=4.098
NC_035091.1	19103699	.	A	T	.	.	MAF_INRAE=5.696;MAF_USDA=6.471
NC_035091.1	19103709	.	G	C	.	.	MAF_INRAE=14.167
NC_035091.1	19103715	.	G	A	.	.	MAF_USDA=1.639
NC_035091.1	19103785	.	C	T	.	.	MAF_INRAE=1.667;MAF_USDA=12.941
NC_035091.1	19103789	.	G	A	.	.	MAF_INRAE=1.667;MAF_USDA=15.882
NC_035091.1	19103859	.	G	A	.	.	MAF_INRAE=5.833
NC_035091.1	19103862	.	G	A	.	.	MAF_USDA=4.098
NC_035091.1	19103910	.	C	G	.	.	MAF_INRAE=25.833;MAF_USDA=46.471
NC_035091.1	19103925	.	A	T	.	.	MAF_USDA=1.639
NC_035091.1	19103985	.	T	A	.	.	MAF_USDA=3.279
NC_035091.1	19104044	.	T	C	.	.	MAF_USDA=9.016
NC_035091.1	19104061	.	G	T	.	.	MAF_USDA=5.882
NC_035091.1	19104145	.	T	A	.	.	MAF_INRAE=5.263;MAF_USDA=43.529
NC_035091.1	19104157	.	A	T	.	.	MAF_INRAE=21.519;MAF_USDA=43.529
NC_035091.1	19104177	.	G	T	.	.	MAF_USDA=4.098
NC_035091.1	19104191	.	A	G	.	.	MAF_USDA=4.098
NC_035091.1	19104215	.	C	T	.	.	MAF_INRAE=6.667;MAF_USDA=13.529
NC_035091.1	19104226	.	G	A	.	.	MAF_INRAE=8.861;MAF_USDA=22.941
NC_035091.1	19104231	.	G	A	.	.	MAF_INRAE=6.329;MAF_USDA=5.738
NC_035091.1	19104279	.	C	T	.	.	MAF_INRAE=6.667;MAF_USDA=13.529
NC_035091.1	19104300	.	A	T	.	.	MAF_INRAE=15.823;MAF_USDA=9.412
NC_035091.1	19104316	.	G	T	.	.	MAF_USDA=1.639
NC_035091.1	19104323	.	T	C	.	.	MAF_USDA=5.738
NC_035091.1	19104370	.	C	T	.	.	MAF_USDA=2.459
NC_035091.1	19104399	.	C	A	.	.	MAF_INRAE=6.667;MAF_USDA=13.529
NC_035091.1	19104425	.	A	C	.	.	MAF_INRAE=2.5;MAF_USDA=1.639
NC_035091.1	19104460	.	C	A	.	.	MAF_INRAE=6.667;MAF_USDA=1.639
NC_035091.1	19104480	.	A	T	.	.	MAF_INRAE=16.456;MAF_USDA=8.824
NC_035091.1	19104606	.	T	A	.	.	MAF_INRAE=25.316;MAF_USDA=8.824
NC_035091.1	19104610	.	A	C	.	.	MAF_USDA=1.639
NC_035091.1	19104623	.	G	T	.	.	MAF_INRAE=25.316;MAF_USDA=8.824
NC_035091.1	19104624	.	C	T	.	.	MAF_INRAE=16.667;MAF_USDA=8.824
NC_035091.1	19104685	.	C	T	.	.	MAF_INRAE=6.667;MAF_USDA=12.353
NC_035091.1	19104686	.	C	T	.	.	MAF_INRAE=27.848;MAF_USDA=43.529
NC_035091.1	19104769	.	A	T	.	.	MAF_INRAE=8.861;MAF_USDA=22.941
NC_035091.1	19104837	.	G	A	.	.	MAF_USDA=4.118
NC_035091.1	19104866	.	T	C	.	.	MAF_USDA=2.459
NC_035091.1	19104888	.	G	T	.	.	MAF_USDA=1.639
NC_035091.1	19104895	.	G	T	.	.	MAF_USDA=1.639
NC_035091.1	19104906	.	G	T	.	.	MAF_INRAE=6.667;MAF_USDA=1.639
NC_035091.1	19104988	.	C	A	.	.	MAF_INRAE=6.667;MAF_USDA=13.529
NC_035091.1	19105006	.	C	T	.	.	MAF_INRAE=15.0;MAF_USDA=9.016
NC_035091.1	19105032	.	G	A	.	.	MAF_INRAE=8.861;MAF_USDA=22.353
NC_035091.1	19105079	.	A	T	.	.	MAF_USDA=4.098
NC_035091.1	19105111	.	A	G	.	.	MAF_INRAE=21.519;MAF_USDA=44.118
NC_035091.1	19105123	.	G	A	.	.	MAF_INRAE=3.333;MAF_USDA=6.25
NC_035091.1	19105156	.	A	T	.	.	MAF_USDA=3.333
NC_035091.1	19105163	.	G	T	.	.	MAF_INRAE=19.62;MAF_USDA=45.833
NC_035091.1	19105187	.	T	C	.	.	MAF_INRAE=8.861;MAF_USDA=22.024
NC_035091.1	19105206	.	T	G	.	.	MAF_INRAE=29.747;MAF_USDA=39.881
NC_035091.1	19105231	.	T	A	.	.	MAF_INRAE=8.861;MAF_USDA=22.619
NC_035091.1	19105267	.	A	G	.	.	MAF_USDA=8.333
NC_035091.1	19105278	.	T	C	.	.	MAF_USDA=10.417
NC_035091.1	19105338	.	C	A	.	.	MAF_INRAE=6.667;MAF_USDA=13.529
NC_035091.1	19105452	.	G	A	.	.	MAF_INRAE=6.667;MAF_USDA=13.529
NC_035091.1	19105480	.	T	G	.	.	MAF_INRAE=16.667;MAF_USDA=21.765
NC_035091.1	19105557	.	T	A	.	.	MAF_INRAE=1.667;MAF_USDA=13.529
NC_035091.1	19105609	.	G	T	.	.	MAF_INRAE=8.861;MAF_USDA=22.941
NC_035091.1	19105652	.	C	T	.	.	MAF_USDA=4.098
NC_035091.1	19105810	.	C	T	.	.	MAF_USDA=2.5
NC_035091.1	19105871	.	T	G	.	.	MAF_INRAE=15.0;MAF_USDA=9.016
NC_035091.1	19105949	.	T	A	.	.	MAF_INRAE=21.519;MAF_USDA=44.706
NC_035091.1	19105958	.	C	A	.	.	MAF_INRAE=15.0;MAF_USDA=9.836
NC_035091.1	19105964	.	C	T	.	.	MAF_USDA=9.836
NC_035091.1	19105984	.	T	C	.	.	MAF_INRAE=21.519;MAF_USDA=44.118
NC_035091.1	19106033	.	A	G	.	.	MAF_USDA=2.459
NC_035091.1	19106057	.	T	C	.	.	MAF_INRAE=15.0;MAF_USDA=10.0
NC_035091.1	19106073	.	G	A	.	.	MAF_USDA=4.918
NC_035091.1	19106138	.	A	C	.	.	MAF_INRAE=10.127;MAF_USDA=35.294
NC_035091.1	19106150	.	C	T	.	.	MAF_USDA=2.941
NC_035091.1	19106151	.	G	A	.	.	MAF_INRAE=28.481;MAF_USDA=40.588
NC_035091.1	19106207	.	C	T	.	.	MAF_INRAE=5.833;MAF_USDA=13.529
NC_035091.1	19106244	.	C	T	.	.	MAF_USDA=4.098
NC_035091.1	19106422	.	C	A	.	.	MAF_INRAE=28.481
NC_035091.1	19106457	.	T	G	.	.	MAF_INRAE=5.833;MAF_USDA=1.639
NC_035091.1	19106822	.	T	G	.	.	MAF_INRAE=6.667;MAF_USDA=13.529
NC_035091.1	19106890	.	C	T	.	.	MAF_USDA=9.016
NC_035091.1	19106908	.	C	T	.	.	MAF_USDA=1.639
NC_035091.1	19106912	.	G	A	.	.	MAF_INRAE=28.481;MAF_USDA=33.529
NC_035091.1	19106957	.	C	T	.	.	MAF_USDA=7.377
NC_035091.1	19106983	.	C	T	.	.	MAF_USDA=3.279
NC_035091.1	19107015	.	C	A	.	.	MAF_INRAE=8.228;MAF_USDA=22.353
NC_035091.1	19107022	.	G	A	.	.	MAF_INRAE=25.949;MAF_USDA=5.882
NC_035091.1	19107081	.	T	A	.	.	MAF_INRAE=8.861;MAF_USDA=22.353
NC_035091.1	19107087	.	G	A	.	.	MAF_INRAE=5.263;MAF_USDA=4.098
NC_035091.1	19107090	.	C	G	.	.	MAF_USDA=4.098
NC_035091.1	19107105	.	T	G	.	.	MAF_INRAE=27.215;MAF_USDA=47.059
NC_035091.1	19107109	.	T	C	.	.	MAF_INRAE=10.127;MAF_USDA=35.882
NC_035091.1	19107167	.	A	C	.	.	MAF_INRAE=2.5;MAF_USDA=1.639
NC_035091.1	19107172	.	A	T	.	.	MAF_USDA=10.0
NC_035091.1	19107177	.	G	A	.	.	MAF_USDA=9.016
NC_035091.1	19107187	.	C	T	.	.	MAF_INRAE=13.924;MAF_USDA=44.118
NC_035091.1	19107236	.	T	A	.	.	MAF_INRAE=44.304;MAF_USDA=16.471
NC_035091.1	19107237	.	C	A	.	.	MAF_INRAE=10.127;MAF_USDA=35.882
NC_035091.1	19107250	.	A	G	.	.	MAF_USDA=2.459
NC_035091.1	19107301	.	T	G	.	.	MAF_INRAE=22.152;MAF_USDA=37.059
NC_035091.1	19107305	.	T	C	.	.	MAF_INRAE=10.127;MAF_USDA=35.882
NC_035091.1	19107316	.	C	A	.	.	MAF_USDA=3.279
NC_035091.1	19107451	.	T	A	.	.	MAF_INRAE=20.253;MAF_USDA=24.405
NC_035091.1	19107489	.	G	C	.	.	MAF_INRAE=1.667;MAF_USDA=14.286
NC_035091.1	19107533	.	A	C	.	.	MAF_INRAE=16.456;MAF_USDA=8.929
NC_035091.1	19107535	.	A	T	.	.	MAF_INRAE=11.667;MAF_USDA=8.929
NC_035091.1	19107552	.	C	A	.	.	MAF_USDA=3.333
NC_035091.1	19107629	.	C	A	.	.	MAF_USDA=11.31
NC_035091.1	19107646	.	T	C	.	.	MAF_INRAE=22.152;MAF_USDA=38.095
NC_035091.1	19107689	.	C	A	.	.	MAF_INRAE=8.861;MAF_USDA=22.619
NC_035091.1	19107695	.	A	G	.	.	MAF_INRAE=8.861;MAF_USDA=22.619
NC_035091.1	19107728	.	G	T	.	.	MAF_INRAE=14.167;MAF_USDA=6.548
NC_035091.1	19107757	.	G	A	.	.	MAF_INRAE=9.494;MAF_USDA=28.313
NC_035091.1	19107799	.	C	T	.	.	MAF_INRAE=46.203;MAF_USDA=46.988
NC_035091.1	19107819	.	T	A	.	.	MAF_USDA=5.357
NC_035091.1	19107921	.	G	A	.	.	MAF_INRAE=15.833
NC_035091.1	19107931	.	G	T	.	.	MAF_USDA=4.762
NC_035091.1	19108224	.	G	A	.	.	MAF_INRAE=2.5;MAF_USDA=17.857
NC_035091.1	19108377	.	C	A	.	.	MAF_USDA=9.016
NC_035091.1	19108404	.	C	T	.	.	MAF_INRAE=16.456;MAF_USDA=11.765
NC_035091.1	19108460	.	A	G	.	.	MAF_INRAE=31.646;MAF_USDA=48.235
NC_035091.1	19108466	.	C	T	.	.	MAF_USDA=2.459
NC_035091.1	19108569	.	C	T	.	.	MAF_INRAE=6.667;MAF_USDA=1.639
NC_035091.1	19108582	.	C	A	.	.	MAF_INRAE=15.833;MAF_USDA=8.197
NC_035091.1	19108583	.	A	G	.	.	MAF_INRAE=10.759;MAF_USDA=34.706
NC_035091.1	19108646	.	A	C	.	.	MAF_INRAE=6.667;MAF_USDA=1.639
NC_035091.1	19108661	.	G	T	.	.	MAF_USDA=4.918
NC_035091.1	19108703	.	G	A	.	.	MAF_USDA=4.918
NC_035091.1	19108709	.	G	T	.	.	MAF_USDA=4.918
NC_035091.1	19108742	.	C	A	.	.	MAF_INRAE=5.833;MAF_USDA=1.639
NC_035091.1	19108750	.	T	A	.	.	MAF_INRAE=35.833;MAF_USDA=17.213
NC_035091.1	19108843	.	G	T	.	.	MAF_USDA=1.639
NC_035091.1	19108844	.	C	G	.	.	MAF_USDA=1.639
NC_035091.1	19108953	.	A	T	.	.	MAF_USDA=4.918
NC_035091.1	19108961	.	G	T	.	.	MAF_USDA=4.118
NC_035091.1	19108995	.	G	C	.	.	MAF_USDA=4.098
NC_035091.1	19109006	.	C	T	.	.	MAF_INRAE=6.667;MAF_USDA=8.824
NC_035091.1	19109075	.	C	T	.	.	MAF_USDA=2.941
NC_035091.1	19109096	.	G	A	.	.	MAF_USDA=2.459
NC_035091.1	19109151	.	G	T	.	.	MAF_INRAE=7.595;MAF_USDA=3.529
NC_035091.1	19109184	.	A	G	.	.	MAF_INRAE=25.949;MAF_USDA=11.176
NC_035091.1	19109292	.	G	A	.	.	MAF_INRAE=1.667;MAF_USDA=1.639
NC_035091.1	19109304	.	A	T	.	.	MAF_INRAE=7.595;MAF_USDA=6.25
NC_035091.1	19109453	.	A	G	.	.	MAF_INRAE=35.443;MAF_USDA=32.941
NC_035091.1	19109504	.	T	A	.	.	MAF_INRAE=13.924;MAF_USDA=23.77
NC_035091.1	19109505	.	G	A	.	.	MAF_INRAE=16.667;MAF_USDA=23.77
NC_035091.1	19109525	.	G	A	.	.	MAF_USDA=25.0
NC_035091.1	19109567	.	C	A	.	.	MAF_USDA=2.941
NC_035091.1	19109981	.	A	G	.	.	MAF_USDA=1.639
NC_035091.1	19110028	.	C	A	.	.	MAF_USDA=2.459
NC_035091.1	19110223	.	T	A	.	.	MAF_INRAE=3.333;MAF_USDA=6.25
NC_035091.1	19110263	.	A	T	.	.	MAF_USDA=1.639
NC_035091.1	19110444	.	T	C	.	.	MAF_INRAE=5.263;MAF_USDA=2.459
NC_035091.1	19110489	.	T	C	.	.	MAF_USDA=2.941
NC_035091.1	19110679	.	A	C	.	.	MAF_INRAE=42.405;MAF_USDA=30.0
NC_035091.1	19110681	.	G	C	.	.	MAF_USDA=6.557
NC_035091.1	19110743	.	A	G	.	.	MAF_USDA=1.667
NC_035091.1	19110753	.	A	C	.	.	MAF_INRAE=12.025;MAF_USDA=12.5
NC_035091.1	19110755	.	A	G	.	.	MAF_USDA=8.333
NC_035091.1	19110794	.	A	G	.	.	MAF_USDA=4.167
NC_035091.1	19110815	.	G	C	.	.	MAF_USDA=10.0
NC_035091.1	19110965	.	A	T	.	.	MAF_INRAE=11.392;MAF_USDA=4.706
NC_035091.1	19110997	.	T	G	.	.	MAF_USDA=10.0
NC_035091.1	19111032	.	C	A	.	.	MAF_INRAE=21.519;MAF_USDA=2.083
NC_035091.1	19111152	.	T	C	.	.	MAF_USDA=10.417
NC_035091.1	19111158	.	A	C	.	.	MAF_INRAE=3.333;MAF_USDA=6.25
NC_035091.1	19111188	.	T	C	.	.	MAF_INRAE=16.456;MAF_USDA=10.0
NC_035091.1	19111193	.	C	T	.	.	MAF_INRAE=17.722;MAF_USDA=14.118
NC_035091.1	19111281	.	G	C	.	.	MAF_USDA=8.235
NC_035091.1	19111316	.	C	G	.	.	MAF_USDA=2.459
NC_035091.1	19111395	.	T	C	.	.	MAF_INRAE=14.167;MAF_USDA=6.557
NC_035091.1	19111441	.	T	C	.	.	MAF_USDA=3.279
NC_035091.1	19111473	.	A	C	.	.	MAF_INRAE=29.747;MAF_USDA=27.647
NC_035091.1	19111510	.	G	A	.	.	MAF_INRAE=6.667;MAF_USDA=1.667
NC_035091.1	19111525	.	C	T	.	.	MAF_USDA=15.0
NC_035091.1	19111534	.	C	T	.	.	MAF_USDA=16.667
NC_035091.1	19111614	.	T	A	.	.	MAF_USDA=8.929
NC_035091.1	19111630	.	A	T	.	.	MAF_INRAE=1.667
NC_035091.1	19111674	.	T	G	.	.	MAF_INRAE=6.329;MAF_USDA=2.459
NC_035091.1	19111706	.	G	T	.	.	MAF_USDA=1.639
NC_035091.1	19111747	.	T	C	.	.	MAF_INRAE=15.833
NC_035091.1	19111826	.	C	G	.	.	MAF_INRAE=7.595
NC_035091.1	19111849	.	T	G	.	.	MAF_INRAE=15.19;MAF_USDA=25.0
NC_035091.1	19111870	.	G	T	.	.	MAF_USDA=15.574
NC_035091.1	19111905	.	C	A	.	.	MAF_USDA=13.115
NC_035091.1	19111921	.	C	T	.	.	MAF_INRAE=6.329;MAF_USDA=20.492
NC_035091.1	19111964	.	T	C	.	.	MAF_USDA=13.934
NC_035091.1	19112021	.	G	T	.	.	MAF_USDA=1.639
NC_035091.1	19112036	.	G	C	.	.	MAF_INRAE=46.203;MAF_USDA=45.294
NC_035091.1	19112109	.	G	T	.	.	MAF_USDA=14.754
NC_035091.1	19112115	.	G	A	.	.	MAF_INRAE=15.0;MAF_USDA=3.279
NC_035091.1	19112117	.	A	T	.	.	MAF_INRAE=14.167;MAF_USDA=4.918
NC_035091.1	19112153	.	C	A	.	.	MAF_USDA=14.754
NC_035091.1	19112183	.	A	C	.	.	MAF_USDA=8.824
NC_035091.1	19112232	.	A	C	.	.	MAF_USDA=1.639
NC_035091.1	19112277	.	A	C	.	.	MAF_USDA=10.656
NC_035091.1	19112291	.	C	A	.	.	MAF_USDA=1.639
NC_035091.1	19112362	.	T	G	.	.	MAF_USDA=8.333
NC_035091.1	19112366	.	A	C	.	.	MAF_INRAE=16.667
NC_035091.1	19112372	.	A	C	.	.	MAF_INRAE=16.667;MAF_USDA=8.333
NC_035091.1	19112377	.	GAC	GAT	.	.	MAF_USDA=33.333
NC_035091.1	19112380	.	G	T	.	.	MAF_USDA=10.417
NC_035091.1	19112395	.	T	C	.	.	MAF_USDA=1.639
NC_035091.1	19112526	.	T	C	.	.	MAF_INRAE=22.785;MAF_USDA=27.647
NC_035091.1	19112555	.	A	G	.	.	MAF_USDA=5.952
NC_035091.1	19112595	.	C	A	.	.	MAF_USDA=1.639
NC_035091.1	19112642	.	C	T	.	.	MAF_USDA=1.639
NC_035091.1	19112697	.	T	A	.	.	MAF_USDA=14.754
NC_035091.1	19112699	.	T	A	.	.	MAF_USDA=1.639
NC_035091.1	19112769	.	G	C	.	.	MAF_INRAE=21.519;MAF_USDA=5.294
NC_035091.1	19112791	.	A	G	.	.	MAF_USDA=3.279
NC_035091.1	19112816	.	G	A	.	.	MAF_INRAE=1.667
NC_035091.1	19112822	.	A	G	.	.	MAF_USDA=13.934
NC_035091.1	19112826	.	G	A	.	.	MAF_USDA=14.583
NC_035091.1	19112890	.	T	G	.	.	MAF_USDA=14.754
NC_035091.1	19112909	.	A	C	.	.	MAF_INRAE=5.263;MAF_USDA=10.417
NC_035091.1	19112911	.	G	A	.	.	MAF_INRAE=15.833
NC_035091.1	19112922	.	A	T	.	.	MAF_USDA=1.639
NC_035091.1	19112931	.	C	T	.	.	MAF_INRAE=16.456;MAF_USDA=7.059
NC_035091.1	19113000	.	T	G	.	.	MAF_INRAE=7.595
NC_035091.1	19113034	.	T	G	.	.	MAF_INRAE=15.833;MAF_USDA=5.882
NC_035091.1	19113046	.	A	C	.	.	MAF_USDA=5.738
NC_035091.1	19113059	.	C	A	.	.	MAF_INRAE=15.823;MAF_USDA=7.059
NC_035091.1	19113096	.	G	A	.	.	MAF_USDA=22.917
NC_035091.1	19113152	.	C	T	.	.	MAF_USDA=1.639
NC_035091.1	19113185	.	T	C	.	.	MAF_USDA=6.25
NC_035091.1	19113273	.	T	G	.	.	MAF_INRAE=16.456;MAF_USDA=7.059
NC_035091.1	19113331	.	C	A	.	.	MAF_INRAE=16.456;MAF_USDA=12.941
NC_035091.1	19113358	.	G	A	.	.	MAF_INRAE=15.833
NC_035091.1	19113368	.	T	A	.	.	MAF_USDA=4.098
NC_035091.1	19113370	.	G	A	.	.	MAF_USDA=4.098
NC_035091.1	19113385	.	G	C	.	.	MAF_USDA=4.098
NC_035091.1	19113413	.	C	T	.	.	MAF_USDA=8.235
NC_035091.1	19113414	.	C	A	.	.	MAF_USDA=14.583
NC_035091.1	19113423	.	G	T	.	.	MAF_USDA=2.459
NC_035091.1	19113443	.	C	T	.	.	MAF_USDA=3.279
NC_035091.1	19113457	.	C	T	.	.	MAF_INRAE=3.333;MAF_USDA=6.25
NC_035091.1	19113472	.	A	C	.	.	MAF_USDA=5.294
NC_035091.1	19113506	.	A	T	.	.	MAF_USDA=8.197
NC_035091.1	19113507	.	A	T	.	.	MAF_INRAE=1.667
NC_035091.1	19113603	.	A	T	.	.	MAF_USDA=1.639
NC_035091.1	19113647	.	A	G	.	.	MAF_USDA=18.852
NC_035091.1	19113711	.	C	T	.	.	MAF_USDA=5.738
NC_035091.1	19113805	.	G	T	.	.	MAF_INRAE=32.911;MAF_USDA=11.176
NC_035091.1	19113815	.	A	G	.	.	MAF_USDA=10.0
NC_035091.1	19113893	.	A	G	.	.	MAF_INRAE=30.38;MAF_USDA=47.647
NC_035091.1	19113963	.	T	G	.	.	MAF_INRAE=5.263;MAF_USDA=14.706
NC_035091.1	19113991	.	T	C	.	.	MAF_INRAE=15.0;MAF_USDA=1.639
NC_035091.1	19114082	.	T	A	.	.	MAF_INRAE=15.833
NC_035091.1	19114171	.	C	T	.	.	MAF_INRAE=42.405;MAF_USDA=33.333
NC_035091.1	19114186	.	T	A	.	.	MAF_INRAE=15.0
NC_035091.1	19114202	.	T	A	.	.	MAF_USDA=39.583
NC_035091.1	19114223	.	T	G	.	.	MAF_INRAE=5.0
NC_035091.1	19114224	.	T	C	.	.	MAF_USDA=1.724
NC_035091.1	19114336	.	C	T	.	.	MAF_USDA=4.918
NC_035091.1	19114346	.	C	G	.	.	MAF_USDA=5.952
NC_035091.1	19114486	.	G	A	.	.	MAF_USDA=1.667
NC_035091.1	19114495	.	G	A	.	.	MAF_INRAE=16.456;MAF_USDA=10.119
NC_035091.1	19114578	.	C	T	.	.	MAF_USDA=3.333
NC_035091.1	19114590	.	C	T	.	.	MAF_USDA=1.639
NC_035091.1	19114652	.	T	G	.	.	MAF_USDA=4.918
NC_035091.1	19114721	.	A	G	.	.	MAF_USDA=12.295
NC_035091.1	19114785	.	G	A	.	.	MAF_USDA=2.5
NC_035091.1	19114821	.	G	A	.	.	MAF_USDA=2.976
NC_035091.1	19114824	.	C	T	.	.	MAF_USDA=3.333
NC_035091.1	19114848	.	G	A	.	.	MAF_USDA=1.667
NC_035091.1	19114942	.	G	A	.	.	MAF_USDA=3.279
NC_035091.1	19115057	.	C	T	.	.	MAF_USDA=10.656
NC_035091.1	19115113	.	G	A	.	.	MAF_USDA=10.0
NC_035091.1	19115116	.	C	T	.	.	MAF_INRAE=6.329;MAF_USDA=2.459
NC_035091.1	19115125	.	A	C	.	.	MAF_INRAE=6.329;MAF_USDA=2.459
NC_035091.1	19115180	.	T	C	.	.	MAF_INRAE=16.456;MAF_USDA=12.941
NC_035091.1	19115185	.	A	C	.	.	MAF_USDA=1.639
NC_035091.1	19115187	.	C	A	.	.	MAF_USDA=1.639
NC_035091.1	19115188	.	G	T	.	.	MAF_USDA=1.639
NC_035091.1	19115189	.	G	C	.	.	MAF_USDA=1.639
NC_035091.1	19115190	.	T	A	.	.	MAF_USDA=1.639
NC_035091.1	19115332	.	C	A	.	.	MAF_INRAE=16.456;MAF_USDA=12.941
NC_035091.1	19115359	.	C	T	.	.	MAF_USDA=18.033
NC_035091.1	19115407	.	G	A	.	.	MAF_INRAE=15.0;MAF_USDA=1.639
NC_035091.1	19115487	.	A	T	.	.	MAF_INRAE=1.667
NC_035091.1	19115517	.	A	C	.	.	MAF_USDA=10.656
NC_035091.1	19115637	.	A	C	.	.	MAF_INRAE=5.263
NC_035091.1	19115642	.	A	T	.	.	MAF_INRAE=9.494;MAF_USDA=4.118
NC_035091.1	19115687	.	A	G	.	.	MAF_INRAE=20.253;MAF_USDA=39.412
NC_035091.1	19115707	.	T	A	.	.	MAF_USDA=10.656
NC_035091.1	19115862	.	T	C	.	.	MAF_INRAE=36.709;MAF_USDA=48.235
NC_035091.1	19115883	.	C	G	.	.	MAF_USDA=4.098
NC_035091.1	19115897	.	T	G	.	.	MAF_INRAE=44.304;MAF_USDA=41.176
NC_035091.1	19115919	.	G	A	.	.	MAF_INRAE=15.833
NC_035091.1	19116003	.	T	G	.	.	MAF_USDA=2.459
NC_035091.1	19116056	.	A	G	.	.	MAF_INRAE=1.667;MAF_USDA=4.918
NC_035091.1	19116065	.	C	G	.	.	MAF_INRAE=8.861;MAF_USDA=40.0
NC_035091.1	19116107	.	C	T	.	.	MAF_INRAE=14.167;MAF_USDA=1.639
NC_035091.1	19116127	.	C	T	.	.	MAF_INRAE=16.456;MAF_USDA=15.882
NC_035091.1	19116169	.	A	C	.	.	MAF_USDA=1.639
NC_035091.1	19116170	.	A	T	.	.	MAF_USDA=4.918
NC_035091.1	19116185	.	A	G	.	.	MAF_INRAE=6.667
NC_035091.1	19116347	.	G	A	.	.	MAF_INRAE=32.278;MAF_USDA=22.353
NC_035091.1	19116536	.	T	A	.	.	MAF_INRAE=1.667
NC_035091.1	19116566	.	C	T	.	.	MAF_USDA=4.918
NC_035091.1	19116621	.	A	T	.	.	MAF_INRAE=1.667;MAF_USDA=5.738
NC_035091.1	19116629	.	C	T	.	.	MAF_USDA=2.459
NC_035091.1	19116643	.	G	A	.	.	MAF_USDA=4.098
NC_035091.1	19116652	.	C	A	.	.	MAF_USDA=9.836
NC_035091.1	19116755	.	C	T	.	.	MAF_INRAE=32.278;MAF_USDA=22.353
NC_035091.1	19116802	.	C	A	.	.	MAF_USDA=10.656
NC_035091.1	19116851	.	T	C	.	.	MAF_INRAE=1.667;MAF_USDA=5.738
NC_035091.1	19116881	.	A	G	.	.	MAF_INRAE=6.329
NC_035091.1	19116964	.	G	A	.	.	MAF_INRAE=49.367;MAF_USDA=22.941
NC_035091.1	19117032	.	A	T	.	.	MAF_INRAE=24.684;MAF_USDA=33.333
NC_035091.1	19117060	.	G	A	.	.	MAF_USDA=3.279
NC_035091.1	19117073	.	C	A	.	.	MAF_INRAE=15.0;MAF_USDA=11.475
NC_035091.1	19117082	.	T	G	.	.	MAF_INRAE=25.316;MAF_USDA=18.235
NC_035091.1	19117100	.	G	T	.	.	MAF_USDA=1.639
NC_035091.1	19117130	.	G	C	.	.	MAF_INRAE=25.316;MAF_USDA=18.824
NC_035091.1	19117155	.	T	C	.	.	MAF_INRAE=6.667
NC_035091.1	19117163	.	T	G	.	.	MAF_USDA=1.639
NC_035091.1	19117196	.	G	A	.	.	MAF_USDA=4.098
NC_035091.1	19117223	.	A	G	.	.	MAF_INRAE=15.0;MAF_USDA=10.656
NC_035091.1	19117253	.	C	T	.	.	MAF_INRAE=2.5;MAF_USDA=1.639
NC_035091.1	19117268	.	T	C	.	.	MAF_INRAE=25.316;MAF_USDA=18.235
NC_035091.1	19117283	.	T	G	.	.	MAF_INRAE=25.316;MAF_USDA=18.235
NC_035091.1	19117288	.	C	G	.	.	MAF_INRAE=15.0
NC_035091.1	19117300	.	G	T	.	.	MAF_USDA=2.459
NC_035091.1	19117315	.	C	G	.	.	MAF_INRAE=6.667;MAF_USDA=6.557
NC_035091.1	19117355	.	C	G	.	.	MAF_USDA=7.059
NC_035091.1	19117372	.	T	C	.	.	MAF_INRAE=1.667;MAF_USDA=6.557
NC_035091.1	19117425	.	C	A	.	.	MAF_INRAE=2.5
NC_035091.1	19117444	.	T	A	.	.	MAF_USDA=1.639
NC_035091.1	19117461	.	A	C	.	.	MAF_INRAE=1.667;MAF_USDA=9.836
NC_035091.1	19117481	.	T	C	.	.	MAF_INRAE=36.076;MAF_USDA=23.529
NC_035091.1	19117524	.	T	A	.	.	MAF_INRAE=8.228;MAF_USDA=2.353
NC_035091.1	19117536	.	C	A	.	.	MAF_INRAE=38.608;MAF_USDA=41.176
NC_035091.1	19117551	.	C	T	.	.	MAF_USDA=1.639
NC_035091.1	19117553	.	C	T	.	.	MAF_USDA=3.279
NC_035091.1	19117583	.	G	T	.	.	MAF_INRAE=14.167;MAF_USDA=14.118
NC_035091.1	19117614	.	C	T	.	.	MAF_USDA=3.279
NC_035091.1	19117615	.	G	A	.	.	MAF_INRAE=6.667;MAF_USDA=7.377
NC_035091.1	19117685	.	C	A	.	.	MAF_USDA=33.333
NC_035091.1	19117694	.	T	C	.	.	MAF_USDA=4.918
NC_035091.1	19117706	.	T	A	.	.	MAF_INRAE=9.494;MAF_USDA=3.529
NC_035091.1	19117733	.	C	T	.	.	MAF_INRAE=9.494;MAF_USDA=4.118
NC_035091.1	19117763	.	A	T	.	.	MAF_INRAE=15.0;MAF_USDA=1.639
NC_035091.1	19117849	.	G	T	.	.	MAF_INRAE=27.848;MAF_USDA=27.083
NC_035091.1	19117874	.	A	G	.	.	MAF_INRAE=25.316;MAF_USDA=18.824
NC_035091.1	19117905	.	A	G	.	.	MAF_INRAE=14.167;MAF_USDA=13.529
NC_035091.1	19117927	.	A	G	.	.	MAF_INRAE=25.316;MAF_USDA=19.412
NC_035091.1	19117947	.	T	C	.	.	MAF_USDA=4.098
NC_035091.1	19117949	.	G	A	.	.	MAF_INRAE=15.833;MAF_USDA=15.294
NC_035091.1	19117962	.	T	G	.	.	MAF_INRAE=37.342;MAF_USDA=45.902
NC_035091.1	19117967	.	G	T	.	.	MAF_INRAE=12.658;MAF_USDA=13.115
NC_035091.1	19117979	.	T	G	.	.	MAF_USDA=1.639
NC_035091.1	19118002	.	C	T	.	.	MAF_INRAE=9.494;MAF_USDA=4.706
NC_035091.1	19118026	.	T	C	.	.	MAF_INRAE=10.833;MAF_USDA=2.941
NC_035091.1	19118159	.	A	T	.	.	MAF_INRAE=2.5
NC_035091.1	19118278	.	G	A	.	.	MAF_USDA=4.098
NC_035091.1	19118682	.	G	T	.	.	MAF_INRAE=24.684;MAF_USDA=17.647
NC_035091.1	19118729	.	C	T	.	.	MAF_USDA=4.098
NC_035091.1	19118791	.	G	A	.	.	MAF_INRAE=1.667;MAF_USDA=3.279
NC_035091.1	19118935	.	C	A	.	.	MAF_INRAE=23.418;MAF_USDA=10.0
NC_035091.1	19118997	.	C	A	.	.	MAF_INRAE=25.833;MAF_USDA=2.381
NC_035091.1	19119000	.	T	A	.	.	MAF_INRAE=6.667;MAF_USDA=2.5
NC_035091.1	19119001	.	T	A	.	.	MAF_INRAE=6.667;MAF_USDA=2.5
NC_035091.1	19119047	.	C	A	.	.	MAF_INRAE=1.667
NC_035091.1	19119118	.	C	T	.	.	MAF_INRAE=39.873;MAF_USDA=30.588
NC_035091.1	19119146	.	G	C	.	.	MAF_INRAE=22.152;MAF_USDA=28.235
NC_035091.1	19119155	.	T	C	.	.	MAF_USDA=2.459
NC_035091.1	19119194	.	A	G	.	.	MAF_INRAE=26.667;MAF_USDA=34.118
NC_035091.1	19119268	.	C	A	.	.	MAF_INRAE=25.949;MAF_USDA=24.118
NC_035091.1	19119274	.	A	T	.	.	MAF_INRAE=25.949;MAF_USDA=24.118
NC_035091.1	19119318	.	A	T	.	.	MAF_USDA=9.016
NC_035091.1	19119332	.	A	G	.	.	MAF_USDA=8.333
NC_035091.1	19119416	.	A	G	.	.	MAF_INRAE=15.19;MAF_USDA=6.471
NC_035091.1	19119428	.	C	T	.	.	MAF_INRAE=8.861;MAF_USDA=4.118
NC_035091.1	19119473	.	G	T	.	.	MAF_USDA=4.098
NC_035091.1	19119594	.	G	A	.	.	MAF_USDA=1.639
NC_035091.1	19119616	.	A	G	.	.	MAF_INRAE=42.405;MAF_USDA=32.941
NC_035091.1	19119635	.	A	G	.	.	MAF_INRAE=24.684;MAF_USDA=42.353
NC_035091.1	19119662	.	C	G	.	.	MAF_INRAE=16.456;MAF_USDA=2.353
NC_035091.1	19119678	.	G	T	.	.	MAF_INRAE=7.595
NC_035091.1	19119699	.	A	C	.	.	MAF_INRAE=7.595
NC_035091.1	19119704	.	A	C	.	.	MAF_USDA=1.639
NC_035091.1	19119708	.	A	C	.	.	MAF_USDA=4.118
NC_035091.1	19119717	.	A	T	.	.	MAF_INRAE=39.873;MAF_USDA=47.647
NC_035091.1	19119795	.	G	A	.	.	MAF_USDA=4.918
NC_035091.1	19119805	.	C	T	.	.	MAF_INRAE=31.013;MAF_USDA=29.167
NC_035091.1	19119867	.	C	A	.	.	MAF_INRAE=29.114;MAF_USDA=18.235
NC_035091.1	19119872	.	T	G	.	.	MAF_INRAE=5.833;MAF_USDA=7.647
NC_035091.1	19119892	.	T	A	.	.	MAF_INRAE=15.833;MAF_USDA=5.738
NC_035091.1	19119981	.	A	G	.	.	MAF_INRAE=16.456;MAF_USDA=6.557
NC_035091.1	19120117	.	T	C	.	.	MAF_USDA=20.833
NC_035091.1	19120188	.	A	G	.	.	MAF_USDA=2.459
NC_035091.1	19120229	.	C	T	.	.	MAF_INRAE=15.0;MAF_USDA=9.016
NC_035091.1	19120255	.	T	A	.	.	MAF_INRAE=7.595;MAF_USDA=7.059
NC_035091.1	19120311	.	T	C	.	.	MAF_USDA=6.557
NC_035091.1	19120342	.	T	G	.	.	MAF_USDA=2.459
NC_035091.1	19120491	.	G	A	.	.	MAF_INRAE=15.0;MAF_USDA=9.016
NC_035091.1	19120507	.	A	T	.	.	MAF_INRAE=23.418;MAF_USDA=17.647
NC_035091.1	19120523	.	G	A	.	.	MAF_USDA=6.557
NC_035091.1	19120546	.	G	A	.	.	MAF_USDA=7.377
NC_035091.1	19120604	.	C	T	.	.	MAF_USDA=2.459
NC_035091.1	19120636	.	G	A	.	.	MAF_USDA=20.833
NC_035091.1	19120741	.	C	T	.	.	MAF_INRAE=3.333;MAF_USDA=6.25
NC_035091.1	19120767	.	A	G	.	.	MAF_INRAE=5.696;MAF_USDA=1.639
NC_035091.1	19120913	.	C	T	.	.	MAF_INRAE=9.494;MAF_USDA=3.529
NC_035091.1	19120981	.	G	C	.	.	MAF_INRAE=7.595;MAF_USDA=7.059
NC_035091.1	19121069	.	T	A	.	.	MAF_INRAE=1.667
NC_035091.1	19121324	.	C	A	.	.	MAF_INRAE=10.526
NC_035091.1	19121355	.	A	G	.	.	MAF_INRAE=32.278;MAF_USDA=26.471
NC_035091.1	19121496	.	C	T	.	.	MAF_INRAE=6.329
NC_035091.1	19121516	.	G	A	.	.	MAF_INRAE=24.051;MAF_USDA=38.235
NC_035091.1	19121632	.	G	A	.	.	MAF_INRAE=49.367;MAF_USDA=36.471
NC_035091.1	19121665	.	A	G	.	.	MAF_USDA=2.459
NC_035091.1	19121687	.	G	T	.	.	MAF_INRAE=9.494;MAF_USDA=3.529
NC_035091.1	19121755	.	G	C	.	.	MAF_USDA=9.412
NC_035091.1	19121782	.	T	C	.	.	MAF_INRAE=12.658;MAF_USDA=14.118
NC_035091.1	19121900	.	C	G	.	.	MAF_INRAE=19.62;MAF_USDA=18.824
NC_035091.1	19121924	.	G	A	.	.	MAF_USDA=1.667
NC_035091.1	19122011	.	G	A	.	.	MAF_INRAE=6.962;MAF_USDA=5.294
NC_035091.1	19122039	.	T	C	.	.	MAF_INRAE=21.053;MAF_USDA=1.765
NC_035091.1	19122040	.	A	T	.	.	MAF_USDA=4.167
NC_035091.1	19122073	.	G	A	.	.	MAF_INRAE=14.167;MAF_USDA=8.197
NC_035091.1	19122123	.	G	C	.	.	MAF_USDA=1.639
NC_035091.1	19122124	.	T	A	.	.	MAF_INRAE=16.667;MAF_USDA=11.765
NC_035091.1	19122179	.	G	T	.	.	MAF_USDA=2.459
NC_035091.1	19122186	.	C	T	.	.	MAF_USDA=1.639
NC_035091.1	19122204	.	T	A	.	.	MAF_INRAE=25.949;MAF_USDA=10.588
NC_035091.1	19122255	.	G	A	.	.	MAF_INRAE=5.263;MAF_USDA=35.882
NC_035091.1	19122307	.	T	C	.	.	MAF_USDA=2.459
NC_035091.1	19122364	.	A	G	.	.	MAF_INRAE=34.177;MAF_USDA=48.235
NC_035091.1	19122390	.	C	T	.	.	MAF_INRAE=6.329;MAF_USDA=1.639
NC_035091.1	19122397	.	T	G	.	.	MAF_INRAE=6.329;MAF_USDA=10.0
NC_035091.1	19122400	.	C	A	.	.	MAF_USDA=6.471
NC_035091.1	19122404	.	T	C	.	.	MAF_INRAE=6.329;MAF_USDA=10.588
NC_035091.1	19122568	.	T	C	.	.	MAF_INRAE=27.215;MAF_USDA=14.706
NC_035091.1	19122592	.	T	A	.	.	MAF_INRAE=27.215;MAF_USDA=13.529
NC_035091.1	19122665	.	G	C	.	.	MAF_INRAE=17.089;MAF_USDA=45.882
NC_035091.1	19122748	.	C	A	.	.	MAF_USDA=3.279
NC_035091.1	19122757	.	C	T	.	.	MAF_INRAE=13.333;MAF_USDA=7.377
NC_035091.1	19122783	.	A	T	.	.	MAF_INRAE=20.253;MAF_USDA=13.115
NC_035091.1	19122917	.	T	C	.	.	MAF_USDA=2.459
NC_035091.1	19122946	.	C	T	.	.	MAF_USDA=2.459
NC_035091.1	19122959	.	A	T	.	.	MAF_USDA=5.882
NC_035091.1	19123037	.	C	A	.	.	MAF_INRAE=7.595;MAF_USDA=4.098
NC_035091.1	19123058	.	A	C	.	.	MAF_INRAE=21.053;MAF_USDA=8.235
NC_035091.1	19123282	.	G	T	.	.	MAF_INRAE=37.342;MAF_USDA=13.529
NC_035091.1	19123292	.	A	G	.	.	MAF_INRAE=12.658;MAF_USDA=11.475
NC_035091.1	19123322	.	G	A	.	.	MAF_INRAE=14.167;MAF_USDA=4.918
NC_035091.1	19123348	.	T	G	.	.	MAF_USDA=1.639
NC_035091.1	19123364	.	C	T	.	.	MAF_INRAE=21.053;MAF_USDA=1.765
NC_035091.1	19123387	.	G	T	.	.	MAF_USDA=2.459
NC_035091.1	19123451	.	T	C	.	.	MAF_USDA=2.459
NC_035091.1	19123504	.	G	A	.	.	MAF_USDA=2.459
NC_035091.1	19123602	.	T	C	.	.	MAF_USDA=1.639
NC_035091.1	19123622	.	G	A,C	.	.	MAF_INRAE=5.263;MAF_USDA=16.667
NC_035091.1	19123632	.	C	T	.	.	MAF_INRAE=27.848;MAF_USDA=35.246
NC_035091.1	19123639	.	G	A	.	.	MAF_INRAE=7.595;MAF_USDA=4.098
NC_035091.1	19123787	.	T	A	.	.	MAF_INRAE=9.494;MAF_USDA=16.471
NC_035091.1	19123805	.	C	A	.	.	MAF_USDA=2.459
NC_035091.1	19123822	.	G	A	.	.	MAF_INRAE=25.949;MAF_USDA=44.706
NC_035091.1	19123834	.	G	A	.	.	MAF_USDA=5.882
NC_035091.1	19123874	.	G	T	.	.	MAF_INRAE=6.667;MAF_USDA=3.279
NC_035091.1	19123945	.	G	T	.	.	MAF_INRAE=7.595;MAF_USDA=10.417
NC_035091.1	19123963	.	T	C	.	.	MAF_INRAE=29.114;MAF_USDA=32.941
NC_035091.1	19123980	.	A	C	.	.	MAF_INRAE=12.025;MAF_USDA=19.412
NC_035091.1	19123988	.	G	T	.	.	MAF_INRAE=29.114;MAF_USDA=45.294
NC_035091.1	19123992	.	C	A	.	.	MAF_USDA=4.918
NC_035091.1	19124015	.	C	T	.	.	MAF_INRAE=41.139;MAF_USDA=46.471
NC_035091.1	19124033	.	C	T	.	.	MAF_INRAE=7.595;MAF_USDA=9.836
NC_035091.1	19124056	.	A	G	.	.	MAF_INRAE=11.667;MAF_USDA=25.882
NC_035091.1	19124090	.	C	T	.	.	MAF_INRAE=21.053;MAF_USDA=18.824
NC_035091.1	19124205	.	C	T	.	.	MAF_INRAE=33.544;MAF_USDA=13.529
NC_035091.1	19124226	.	G	T	.	.	MAF_USDA=1.639
NC_035091.1	19124239	.	T	C	.	.	MAF_INRAE=6.329
NC_035091.1	19124318	.	G	T	.	.	MAF_USDA=2.459
NC_035091.1	19124335	.	G	T	.	.	MAF_USDA=6.25
NC_035091.1	19124374	.	C	G	.	.	MAF_USDA=2.459
NC_035091.1	19124393	.	C	T	.	.	MAF_USDA=2.459
NC_035091.1	19124414	.	C	G	.	.	MAF_INRAE=50.0;MAF_USDA=37.647
NC_035091.1	19124431	.	G	A	.	.	MAF_USDA=12.941
NC_035091.1	19124454	.	C	A	.	.	MAF_USDA=4.118
NC_035091.1	19124475	.	G	A	.	.	MAF_INRAE=5.263;MAF_USDA=2.459
NC_035091.1	19124485	.	T	A	.	.	MAF_INRAE=3.333;MAF_USDA=6.25
NC_035091.1	19124495	.	G	C	.	.	MAF_USDA=2.459
NC_035091.1	19124607	.	A	T	.	.	MAF_USDA=1.639
NC_035091.1	19124680	.	A	T	.	.	MAF_USDA=14.754
NC_035091.1	19124756	.	A	G	.	.	MAF_INRAE=7.595
NC_035091.1	19124812	.	T	A	.	.	MAF_INRAE=5.833;MAF_USDA=1.639
NC_035091.1	19124858	.	G	A	.	.	MAF_INRAE=39.241;MAF_USDA=20.0
NC_035091.1	19124873	.	T	C	.	.	MAF_INRAE=11.392;MAF_USDA=18.824
NC_035091.1	19125027	.	C	T	.	.	MAF_USDA=3.279
NC_035091.1	19125031	.	C	T	.	.	MAF_USDA=2.459
NC_035091.1	19125049	.	C	T	.	.	MAF_INRAE=18.354;MAF_USDA=33.529
NC_035091.1	19125152	.	A	T	.	.	MAF_USDA=1.639
NC_035091.1	19125187	.	T	G	.	.	MAF_USDA=5.738
NC_035091.1	19125212	.	T	A	.	.	MAF_USDA=8.824
NC_035091.1	19125213	.	T	G	.	.	MAF_INRAE=25.833;MAF_USDA=24.706
NC_035091.1	19125221	.	A	G	.	.	MAF_INRAE=25.833;MAF_USDA=24.706
NC_035091.1	19125235	.	T	C	.	.	MAF_INRAE=32.911;MAF_USDA=40.0
NC_035091.1	19125238	.	T	C	.	.	MAF_INRAE=1.667;MAF_USDA=8.824
NC_035091.1	19125240	.	A	G	.	.	MAF_INRAE=1.667;MAF_USDA=7.377
NC_035091.1	19125260	.	G	A	.	.	MAF_INRAE=1.667;MAF_USDA=10.0
NC_035091.1	19125261	.	T	C	.	.	MAF_INRAE=1.667;MAF_USDA=10.588
NC_035091.1	19125267	.	A	C	.	.	MAF_INRAE=1.667;MAF_USDA=8.824
NC_035091.1	19125271	.	G	A	.	.	MAF_INRAE=1.667;MAF_USDA=9.412
NC_035091.1	19125277	.	A	G	.	.	MAF_USDA=9.412
NC_035091.1	19125278	.	C	A	.	.	MAF_USDA=8.824
NC_035091.1	19125286	.	A	C	.	.	MAF_USDA=16.667
NC_035091.1	19125297	.	C	A	.	.	MAF_USDA=4.918
NC_035091.1	19125326	.	G	A	.	.	MAF_USDA=7.647
NC_035091.1	19125327	.	T	A	.	.	MAF_USDA=8.235
NC_035091.1	19125340	.	G	A	.	.	MAF_USDA=5.882
NC_035091.1	19125341	.	C	T	.	.	MAF_USDA=2.459
NC_035091.1	19125356	.	T	G	.	.	MAF_INRAE=2.5;MAF_USDA=8.235
NC_035091.1	19125376	.	A	C	.	.	MAF_USDA=3.279
NC_035091.1	19125394	.	G	T	.	.	MAF_USDA=8.824
NC_035091.1	19125398	.	G	A	.	.	MAF_USDA=2.941
NC_035091.1	19125439	.	C	T	.	.	MAF_USDA=27.083
NC_035091.1	19125468	.	C	T	.	.	MAF_USDA=37.5
NC_035091.1	19125557	.	C	T	.	.	MAF_INRAE=21.053
NC_035091.1	19125567	.	A	C	.	.	MAF_INRAE=9.167
NC_035091.1	19125586	.	T	C	.	.	MAF_USDA=20.833
NC_035091.1	19125723	.	A	C	.	.	MAF_INRAE=41.667;MAF_USDA=16.471
NC_035091.1	19125751	.	C	A	.	.	MAF_INRAE=48.734;MAF_USDA=37.647
NC_035091.1	19125759	.	G	T	.	.	MAF_INRAE=21.053;MAF_USDA=1.765
NC_035091.1	19125760	.	G	T	.	.	MAF_INRAE=5.0
NC_035091.1	19125800	.	G	A	.	.	MAF_USDA=1.639
NC_035091.1	19125849	.	T	A	.	.	MAF_USDA=20.833
NC_035091.1	19125850	.	A	T	.	.	MAF_USDA=14.583
NC_035091.1	19125856	.	T	A	.	.	MAF_USDA=8.235
NC_035091.1	19125861	.	A	C	.	.	MAF_USDA=1.639
NC_035091.1	19125894	.	G	A	.	.	MAF_USDA=6.557
NC_035091.1	19126065	.	G	A	.	.	MAF_USDA=2.083
NC_035091.1	19126121	.	G	A	.	.	MAF_USDA=1.724
NC_035091.1	19126239	.	A	G	.	.	MAF_INRAE=36.842;MAF_USDA=50.0
NC_035091.1	19126300	.	T	C	.	.	MAF_INRAE=39.167;MAF_USDA=10.417
NC_035091.1	19126313	.	G	T	.	.	MAF_INRAE=15.19;MAF_USDA=24.118
NC_035091.1	19126328	.	A	G	.	.	MAF_INRAE=15.19;MAF_USDA=24.706
NC_035091.1	19126386	.	T	G	.	.	MAF_INRAE=16.667;MAF_USDA=18.033
NC_035091.1	19126395	.	C	T	.	.	MAF_USDA=5.738
NC_035091.1	19126460	.	G	A	.	.	MAF_USDA=1.639
NC_035091.1	19126506	.	G	C	.	.	MAF_USDA=2.459
NC_035091.1	19126543	.	A	T	.	.	MAF_USDA=1.639
NC_035091.1	19126554	.	G	T	.	.	MAF_USDA=8.235
NC_035091.1	19126558	.	C	T	.	.	MAF_INRAE=21.667;MAF_USDA=7.647
NC_035091.1	19126564	.	T	G	.	.	MAF_USDA=1.639
NC_035091.1	19126569	.	C	T	.	.	MAF_INRAE=16.667;MAF_USDA=16.393
NC_035091.1	19126633	.	G	T	.	.	MAF_USDA=1.639
NC_035091.1	19126720	.	C	T	.	.	MAF_INRAE=16.456;MAF_USDA=1.176
NC_035091.1	19126808	.	C	T	.	.	MAF_USDA=1.639
NC_035091.1	19126866	.	C	T	.	.	MAF_USDA=5.738
NC_035091.1	19126974	.	G	A	.	.	MAF_INRAE=20.833;MAF_USDA=23.529
NC_035091.1	19127215	.	C	A	.	.	MAF_INRAE=15.833;MAF_USDA=9.016
NC_035091.1	19127302	.	G	A	.	.	MAF_USDA=6.557
NC_035091.1	19127347	.	G	T	.	.	MAF_INRAE=15.19;MAF_USDA=22.941
NC_035091.1	19127355	.	T	C	.	.	MAF_USDA=1.639
NC_035091.1	19127495	.	C	G	.	.	MAF_USDA=8.197
NC_035091.1	19127496	.	C	T	.	.	MAF_INRAE=15.833
NC_035091.1	19127625	.	C	T	.	.	MAF_INRAE=33.544;MAF_USDA=25.882
NC_035091.1	19127626	.	G	A	.	.	MAF_USDA=1.639
NC_035091.1	19127628	.	G	T	.	.	MAF_USDA=4.167
NC_035091.1	19127653	.	T	C	.	.	MAF_INRAE=2.5;MAF_USDA=14.754
NC_035091.1	19127717	.	C	T	.	.	MAF_INRAE=4.167;MAF_USDA=9.412
NC_035091.1	19127731	.	T	G	.	.	MAF_INRAE=2.5;MAF_USDA=14.754
NC_035091.1	19127863	.	A	G	.	.	MAF_INRAE=15.833
NC_035091.1	19127880	.	G	T	.	.	MAF_INRAE=15.19;MAF_USDA=21.765
NC_035091.1	19128261	.	G	T	.	.	MAF_USDA=2.459
NC_035091.1	19128311	.	T	C	.	.	MAF_USDA=1.667
NC_035091.1	19128425	.	T	C	.	.	MAF_INRAE=4.167;MAF_USDA=8.235
NC_035091.1	19128520	.	G	T	.	.	MAF_INRAE=15.19;MAF_USDA=22.353
NC_035091.1	19128541	.	T	A	.	.	MAF_INRAE=17.089;MAF_USDA=2.083
NC_035091.1	19128545	.	G	C	.	.	MAF_INRAE=20.833;MAF_USDA=23.529
NC_035091.1	19128659	.	A	C	.	.	MAF_USDA=4.098
NC_035091.1	19128671	.	T	A	.	.	MAF_USDA=1.639
NC_035091.1	19128706	.	A	T	.	.	MAF_USDA=9.836
NC_035091.1	19128741	.	C	T	.	.	MAF_USDA=6.25
NC_035091.1	19128832	.	C	A	.	.	MAF_USDA=1.639
NC_035091.1	19128847	.	G	T	.	.	MAF_USDA=5.882
NC_035091.1	19128904	.	A	T	.	.	MAF_INRAE=22.785;MAF_USDA=18.235
NC_035091.1	19128905	.	G	T	.	.	MAF_INRAE=13.333;MAF_USDA=18.235
NC_035091.1	19128906	.	G	C	.	.	MAF_INRAE=13.333;MAF_USDA=17.647
NC_035091.1	19128949	.	G	T	.	.	MAF_USDA=2.459
NC_035091.1	19129010	.	A	G	.	.	MAF_USDA=3.279
NC_035091.1	19129026	.	C	T	.	.	MAF_USDA=2.353
NC_035091.1	19129060	.	G	A	.	.	MAF_INRAE=15.19
NC_035091.1	19129157	.	T	C	.	.	MAF_INRAE=6.329;MAF_USDA=6.471
NC_035091.1	19129201	.	A	C	.	.	MAF_INRAE=14.557;MAF_USDA=22.941
NC_035091.1	19129252	.	T	C	.	.	MAF_USDA=13.934
NC_035091.1	19129260	.	A	C	.	.	MAF_USDA=2.381
NC_035091.1	19129261	.	A	C	.	.	MAF_USDA=2.381
NC_035091.1	19129265	.	G	T	.	.	MAF_USDA=1.667
NC_035091.1	19129316	.	T	C	.	.	MAF_USDA=25.904
NC_035091.1	19129346	.	C	T	.	.	MAF_USDA=4.167
NC_035091.1	19129364	.	C	A	.	.	MAF_USDA=25.301
NC_035091.1	19129557	.	A	G	.	.	MAF_USDA=5.882
NC_035091.1	19129611	.	A	C	.	.	MAF_USDA=1.639
NC_035091.1	19129640	.	A	C	.	.	MAF_USDA=4.918
NC_035091.1	19129678	.	C	A	.	.	MAF_USDA=3.279
NC_035091.1	19129679	.	A	T	.	.	MAF_USDA=3.279
NC_035091.1	19129712	.	C	A	.	.	MAF_USDA=4.918
NC_035091.1	19129783	.	A	C	.	.	MAF_INRAE=46.667;MAF_USDA=17.647
NC_035091.1	19129786	.	C	A	.	.	MAF_INRAE=50.0;MAF_USDA=35.882
NC_035091.1	19129804	.	A	T	.	.	MAF_USDA=4.098
NC_035091.1	19129852	.	G	T	.	.	MAF_INRAE=20.833;MAF_USDA=14.754
NC_035091.1	19129864	.	C	T	.	.	MAF_INRAE=29.747;MAF_USDA=35.882
NC_035091.1	19129938	.	A	G	.	.	MAF_INRAE=48.333;MAF_USDA=27.647
NC_035091.1	19129967	.	G	A	.	.	MAF_INRAE=43.038;MAF_USDA=37.647
NC_035091.1	19129988	.	C	A	.	.	MAF_INRAE=14.557;MAF_USDA=23.529
NC_035091.1	19130887	.	G	A	.	.	MAF_USDA=2.174
NC_035091.1	19130971	.	G	C	.	.	MAF_USDA=1.639
NC_035091.1	19131124	.	A	G	.	.	MAF_USDA=26.087
NC_035091.1	19131202	.	A	G	.	.	MAF_USDA=6.25
NC_035091.1	19131213	.	G	A	.	.	MAF_USDA=2.542
NC_035091.1	19131216	.	A	C	.	.	MAF_USDA=10.417
NC_035091.1	19131230	.	C	T	.	.	MAF_USDA=10.417
NC_035091.1	19131279	.	G	A	.	.	MAF_USDA=10.417
NC_035091.1	19131489	.	C	T	.	.	MAF_INRAE=6.329;MAF_USDA=17.059
NC_035091.1	19131501	.	G	A	.	.	MAF_INRAE=15.19;MAF_USDA=2.083
NC_035091.1	19131507	.	C	T	.	.	MAF_INRAE=36.076
NC_035091.1	19131583	.	C	A	.	.	MAF_USDA=4.098
NC_035091.1	19131584	.	G	A	.	.	MAF_INRAE=16.667
NC_035091.1	19131640	.	A	T	.	.	MAF_USDA=6.25
NC_035091.1	19131654	.	C	A	.	.	MAF_USDA=1.695
NC_035091.1	19131675	.	C	T	.	.	MAF_USDA=2.542
NC_035091.1	19131748	.	T	A	.	.	MAF_USDA=1.667
NC_035091.1	19131759	.	G	A	.	.	MAF_INRAE=16.667
NC_035091.1	19131795	.	A	C	.	.	MAF_USDA=4.167
NC_035091.1	19131839	.	G	A	.	.	MAF_USDA=1.667
NC_035091.1	19131887	.	G	C	.	.	MAF_INRAE=16.667;MAF_USDA=2.5
NC_035091.1	19131930	.	C	T	.	.	MAF_INRAE=7.595;MAF_USDA=9.524
NC_035091.1	19131931	.	G	A	.	.	MAF_INRAE=48.333;MAF_USDA=17.857
NC_035091.1	19131936	.	C	G	.	.	MAF_USDA=1.667
NC_035091.1	19131983	.	C	A	.	.	MAF_USDA=38.69
NC_035091.1	19132026	.	A	T	.	.	MAF_INRAE=15.823;MAF_USDA=25.0
NC_035091.1	19132072	.	G	T	.	.	MAF_USDA=4.098
NC_035091.1	19132107	.	T	G	.	.	MAF_INRAE=21.053;MAF_USDA=1.765
NC_035091.1	19132109	.	T	C	.	.	MAF_INRAE=15.19;MAF_USDA=24.706
NC_035091.1	19132187	.	A	G	.	.	MAF_INRAE=15.19;MAF_USDA=25.294
NC_035091.1	19132198	.	G	T	.	.	MAF_INRAE=15.19;MAF_USDA=24.706
NC_035091.1	19132226	.	T	G	.	.	MAF_INRAE=6.329;MAF_USDA=19.412
NC_035091.1	19132264	.	T	C	.	.	MAF_USDA=1.639
NC_035091.1	19132342	.	G	A	.	.	MAF_INRAE=15.19;MAF_USDA=24.706
NC_035091.1	19132353	.	G	A	.	.	MAF_INRAE=16.667;MAF_USDA=6.557
NC_035091.1	19132361	.	G	T	.	.	MAF_USDA=1.639
NC_035091.1	19132362	.	C	T	.	.	MAF_USDA=1.639
NC_035091.1	19132382	.	C	T	.	.	MAF_INRAE=15.19;MAF_USDA=24.706
NC_035091.1	19132476	.	G	A	.	.	MAF_USDA=1.639
NC_035091.1	19132492	.	G	A	.	.	MAF_USDA=1.639
NC_035091.1	19132514	.	T	C	.	.	MAF_USDA=1.639
NC_035091.1	19132564	.	A	G	.	.	MAF_INRAE=6.667
NC_035091.1	19132646	.	G	A	.	.	MAF_USDA=2.459
NC_035091.1	19132669	.	G	A	.	.	MAF_INRAE=20.886;MAF_USDA=29.412
NC_035091.1	19132756	.	A	G	.	.	MAF_INRAE=15.19;MAF_USDA=23.529
NC_035091.1	19132777	.	A	G	.	.	MAF_INRAE=6.329;MAF_USDA=6.557
NC_035091.1	19132782	.	G	A	.	.	MAF_INRAE=15.19;MAF_USDA=22.941
NC_035091.1	19132788	.	C	T	.	.	MAF_INRAE=46.667;MAF_USDA=17.647
NC_035091.1	19132923	.	G	A	.	.	MAF_USDA=14.583
NC_035091.1	19132962	.	A	T	.	.	MAF_USDA=4.098
NC_035091.1	19132995	.	A	G	.	.	MAF_INRAE=42.405;MAF_USDA=38.235
NC_035091.1	19133006	.	A	G	.	.	MAF_INRAE=19.62;MAF_USDA=9.412
NC_035091.1	19133071	.	G	A	.	.	MAF_INRAE=6.329;MAF_USDA=10.588
NC_035091.1	19133090	.	C	T	.	.	MAF_INRAE=15.19;MAF_USDA=24.118
NC_035091.1	19133224	.	T	G	.	.	MAF_INRAE=27.215;MAF_USDA=36.471
NC_035091.1	19133293	.	A	C	.	.	MAF_INRAE=6.329;MAF_USDA=10.0
NC_035091.1	19133296	.	A	C	.	.	MAF_INRAE=15.19;MAF_USDA=24.706
NC_035091.1	19133308	.	T	A	.	.	MAF_INRAE=16.667;MAF_USDA=2.459
NC_035091.1	19133463	.	T	C	.	.	MAF_INRAE=15.19;MAF_USDA=24.118
NC_035091.1	19133478	.	C	A	.	.	MAF_INRAE=2.5;MAF_USDA=5.738
NC_035091.1	19133513	.	G	A	.	.	MAF_USDA=5.882
NC_035091.1	19133540	.	T	C	.	.	MAF_INRAE=15.19;MAF_USDA=22.941
NC_035091.1	19133801	.	A	C	.	.	MAF_USDA=1.639
NC_035091.1	19133834	.	G	A	.	.	MAF_USDA=5.882
NC_035091.1	19133954	.	T	A	.	.	MAF_USDA=1.639
NC_035091.1	19134148	.	C	T	.	.	MAF_INRAE=48.333;MAF_USDA=17.647
NC_035091.1	19134158	.	A	T	.	.	MAF_USDA=1.639
NC_035091.1	19134234	.	T	C	.	.	MAF_INRAE=2.5;MAF_USDA=5.738
NC_035091.1	19134283	.	G	T	.	.	MAF_INRAE=32.5;MAF_USDA=33.529
NC_035091.1	19134295	.	G	A	.	.	MAF_USDA=3.279
NC_035091.1	19134423	.	C	A	.	.	MAF_USDA=2.941
NC_035091.1	19134425	.	A	T	.	.	MAF_USDA=2.941
NC_035091.1	19134430	.	A	G	.	.	MAF_INRAE=18.987;MAF_USDA=30.0
NC_035091.1	19134529	.	C	T	.	.	MAF_INRAE=18.987;MAF_USDA=23.529
NC_035091.1	19134586	.	C	T	.	.	MAF_USDA=3.279
NC_035091.1	19134621	.	T	C	.	.	MAF_INRAE=2.5;MAF_USDA=5.738
NC_035091.1	19134627	.	A	C	.	.	MAF_USDA=1.639
NC_035091.1	19134641	.	G	A	.	.	MAF_USDA=4.098
NC_035091.1	19134662	.	T	C	.	.	MAF_INRAE=40.506;MAF_USDA=48.824
NC_035091.1	19134672	.	G	A	.	.	MAF_INRAE=18.987;MAF_USDA=25.294
NC_035091.1	19134681	.	T	C	.	.	MAF_USDA=9.016
NC_035091.1	19134693	.	A	T	.	.	MAF_USDA=8.197
NC_035091.1	19134750	.	A	C	.	.	MAF_INRAE=5.263;MAF_USDA=19.412
NC_035091.1	19134752	.	T	C	.	.	MAF_USDA=23.529
NC_035091.1	19134818	.	T	G	.	.	MAF_USDA=7.377
NC_035091.1	19134907	.	C	A	.	.	MAF_INRAE=18.987;MAF_USDA=24.118
NC_035091.1	19134971	.	C	T	.	.	MAF_INRAE=2.5;MAF_USDA=5.738
NC_035091.1	19134972	.	G	A	.	.	MAF_INRAE=43.333;MAF_USDA=17.647
NC_035091.1	19135023	.	G	A	.	.	MAF_INRAE=18.987;MAF_USDA=8.824
NC_035091.1	19135132	.	A	C	.	.	MAF_INRAE=6.329;MAF_USDA=17.059
NC_035091.1	19135200	.	A	C	.	.	MAF_INRAE=43.333;MAF_USDA=17.647
NC_035091.1	19135277	.	G	A	.	.	MAF_INRAE=16.667;MAF_USDA=2.459
NC_035091.1	19135305	.	C	G	.	.	MAF_INRAE=16.456;MAF_USDA=1.176
NC_035091.1	19135310	.	A	G	.	.	MAF_INRAE=18.987;MAF_USDA=32.941
NC_035091.1	19135324	.	A	G	.	.	MAF_INRAE=18.987;MAF_USDA=32.941
NC_035091.1	19135341	.	G	C	.	.	MAF_USDA=10.656
NC_035091.1	19135387	.	A	G	.	.	MAF_INRAE=18.987;MAF_USDA=22.353
NC_035091.1	19135394	.	C	A	.	.	MAF_INRAE=2.5;MAF_USDA=4.918
NC_035091.1	19135414	.	C	G	.	.	MAF_USDA=3.279
NC_035091.1	19135427	.	G	A	.	.	MAF_INRAE=39.873;MAF_USDA=35.294
NC_035091.1	19135451	.	G	C	.	.	MAF_INRAE=25.949;MAF_USDA=17.059
NC_035091.1	19135541	.	T	G	.	.	MAF_INRAE=19.62;MAF_USDA=8.824
NC_035091.1	19135542	.	T	C	.	.	MAF_INRAE=15.833;MAF_USDA=8.824
NC_035091.1	19135747	.	G	A	.	.	MAF_USDA=10.656
NC_035091.1	19135835	.	C	T	.	.	MAF_INRAE=21.053;MAF_USDA=4.167
NC_035091.1	19135852	.	T	A	.	.	MAF_INRAE=16.667
NC_035091.1	19135866	.	T	A	.	.	MAF_INRAE=4.167;MAF_USDA=7.647
NC_035091.1	19135894	.	G	T	.	.	MAF_INRAE=6.329;MAF_USDA=1.639
NC_035091.1	19135930	.	C	T	.	.	MAF_USDA=1.639
NC_035091.1	19135962	.	G	A	.	.	MAF_USDA=3.279
NC_035091.1	19136068	.	G	A	.	.	MAF_USDA=37.5
NC_035091.1	19136145	.	C	A	.	.	MAF_USDA=5.882
NC_035091.1	19136161	.	G	A	.	.	MAF_USDA=1.765
NC_035091.1	19136189	.	C	A	.	.	MAF_INRAE=2.5;MAF_USDA=5.738
NC_035091.1	19136207	.	T	A	.	.	MAF_INRAE=31.579;MAF_USDA=1.176
NC_035091.1	19136263	.	G	A	.	.	MAF_INRAE=2.5
NC_035091.1	19136264	.	A	G	.	.	MAF_USDA=2.459
NC_035091.1	19136272	.	G	A	.	.	MAF_USDA=13.115
NC_035091.1	19136275	.	C	T	.	.	MAF_USDA=1.639
NC_035091.1	19136280	.	G	T	.	.	MAF_INRAE=2.5
NC_035091.1	19136306	.	G	A	.	.	MAF_USDA=2.459
NC_035091.1	19136308	.	C	T	.	.	MAF_INRAE=43.333;MAF_USDA=17.059
NC_035091.1	19136310	.	T	G	.	.	MAF_USDA=10.656
NC_035091.1	19136419	.	A	G	.	.	MAF_USDA=3.279
NC_035091.1	19136474	.	T	G	.	.	MAF_USDA=1.639
NC_035091.1	19136494	.	C	T	.	.	MAF_USDA=8.333
NC_035091.1	19136524	.	G	T	.	.	MAF_INRAE=40.506;MAF_USDA=35.294
NC_035091.1	19136548	.	G	C	.	.	MAF_INRAE=18.987;MAF_USDA=35.882
NC_035091.1	19136556	.	C	T	.	.	MAF_INRAE=18.987;MAF_USDA=34.706
NC_035091.1	19136567	.	C	T	.	.	MAF_USDA=1.639
NC_035091.1	19136628	.	C	G	.	.	MAF_INRAE=21.667;MAF_USDA=6.557
NC_035091.1	19136631	.	C	A	.	.	MAF_USDA=1.639
NC_035091.1	19136640	.	C	A	.	.	MAF_USDA=2.459
NC_035091.1	19136737	.	G	A	.	.	MAF_USDA=1.639
NC_035091.1	19136750	.	T	C	.	.	MAF_USDA=1.639
NC_035091.1	19136774	.	G	A	.	.	MAF_INRAE=20.886;MAF_USDA=35.294
NC_035091.1	19136776	.	A	G	.	.	MAF_USDA=4.098
NC_035091.1	19136811	.	T	C	.	.	MAF_USDA=11.475
NC_035091.1	19136871	.	C	T	.	.	MAF_USDA=3.279
NC_035091.1	19136921	.	C	T	.	.	MAF_INRAE=43.333;MAF_USDA=17.647
NC_035091.1	19136989	.	G	A	.	.	MAF_USDA=10.656
NC_035091.1	19136994	.	G	A	.	.	MAF_USDA=4.098
NC_035091.1	19137029	.	C	T	.	.	MAF_INRAE=6.329;MAF_USDA=1.639
NC_035091.1	19137107	.	C	T	.	.	MAF_INRAE=15.833
NC_035091.1	19137137	.	C	G	.	.	MAF_USDA=4.098
NC_035091.1	19137268	.	C	A	.	.	MAF_USDA=3.279
NC_035091.1	19137424	.	G	A	.	.	MAF_INRAE=43.333;MAF_USDA=17.059
NC_035091.1	19137453	.	C	T	.	.	MAF_INRAE=39.873;MAF_USDA=34.706
NC_035091.1	19137456	.	A	C	.	.	MAF_INRAE=43.333;MAF_USDA=17.647
NC_035091.1	19137478	.	C	A	.	.	MAF_INRAE=18.354;MAF_USDA=24.706
NC_035091.1	19137491	.	C	T	.	.	MAF_USDA=3.279
NC_035091.1	19137492	.	G	A	.	.	MAF_INRAE=16.667;MAF_USDA=3.279
NC_035091.1	19137494	.	G	A	.	.	MAF_INRAE=6.329;MAF_USDA=1.639
NC_035091.1	19137541	.	G	A	.	.	MAF_USDA=3.279
NC_035091.1	19137573	.	C	A	.	.	MAF_INRAE=16.667
NC_035091.1	19137624	.	A	G	.	.	MAF_INRAE=6.329;MAF_USDA=17.059
NC_035091.1	19137640	.	G	A	.	.	MAF_INRAE=18.987;MAF_USDA=25.294
NC_035091.1	19137695	.	T	C	.	.	MAF_INRAE=6.329;MAF_USDA=18.824
NC_035091.1	19137774	.	T	C	.	.	MAF_USDA=4.098
NC_035091.1	19137819	.	G	A	.	.	MAF_INRAE=19.62;MAF_USDA=8.824
NC_035091.1	19137842	.	C	T	.	.	MAF_INRAE=2.5;MAF_USDA=9.016
NC_035091.1	19137864	.	T	G	.	.	MAF_USDA=3.279
NC_035091.1	19137904	.	A	C	.	.	MAF_INRAE=20.833;MAF_USDA=7.377
NC_035091.1	19137960	.	C	T	.	.	MAF_USDA=2.459
NC_035091.1	19138100	.	G	A	.	.	MAF_INRAE=18.987;MAF_USDA=24.118
NC_035091.1	19138135	.	A	C	.	.	MAF_INRAE=18.987;MAF_USDA=21.765
NC_035091.1	19138237	.	G	A	.	.	MAF_USDA=4.918
NC_035091.1	19138256	.	T	C	.	.	MAF_INRAE=6.329;MAF_USDA=8.197
NC_035091.1	19138264	.	A	G	.	.	MAF_INRAE=17.722;MAF_USDA=22.353
NC_035091.1	19138271	.	G	A	.	.	MAF_USDA=1.639
NC_035091.1	19138351	.	A	C	.	.	MAF_USDA=2.459
NC_035091.1	19138405	.	G	T	.	.	MAF_INRAE=6.329;MAF_USDA=8.235
NC_035091.1	19138429	.	T	G	.	.	MAF_INRAE=15.833;MAF_USDA=2.459
NC_035091.1	19138621	.	G	T	.	.	MAF_INRAE=2.5;MAF_USDA=7.377
NC_035091.1	19138721	.	A	C	.	.	MAF_INRAE=21.053
NC_035091.1	19138756	.	C	A	.	.	MAF_INRAE=15.0;MAF_USDA=5.294
NC_035091.1	19138768	.	G	A	.	.	MAF_INRAE=16.456;MAF_USDA=4.167
NC_035091.1	19138824	.	C	A	.	.	MAF_INRAE=18.987;MAF_USDA=31.176
NC_035091.1	19138873	.	C	T	.	.	MAF_INRAE=39.873;MAF_USDA=25.882
NC_035091.1	19138895	.	A	C	.	.	MAF_INRAE=16.667;MAF_USDA=9.836
NC_035091.1	19138933	.	G	A	.	.	MAF_INRAE=5.833;MAF_USDA=1.639
NC_035091.1	19138973	.	G	A	.	.	MAF_INRAE=2.5;MAF_USDA=2.459
NC_035091.1	19139009	.	C	A	.	.	MAF_INRAE=15.833;MAF_USDA=5.294
NC_035091.1	19139012	.	T	C	.	.	MAF_USDA=2.459
NC_035091.1	19139020	.	A	G	.	.	MAF_INRAE=16.667
NC_035091.1	19139029	.	C	T	.	.	MAF_INRAE=27.5;MAF_USDA=16.393
NC_035091.1	19139092	.	C	A	.	.	MAF_INRAE=15.833
NC_035091.1	19139111	.	A	C	.	.	MAF_INRAE=6.329;MAF_USDA=1.667
NC_035091.1	19139179	.	G	A	.	.	MAF_INRAE=18.987;MAF_USDA=25.882
NC_035091.1	19139181	.	G	A	.	.	MAF_INRAE=9.494;MAF_USDA=30.0
NC_035091.1	19139187	.	T	G	.	.	MAF_USDA=2.459
NC_035091.1	19139197	.	T	A	.	.	MAF_USDA=2.459
NC_035091.1	19139210	.	T	C	.	.	MAF_USDA=5.882
NC_035091.1	19139218	.	T	G	.	.	MAF_USDA=2.941
NC_035091.1	19139298	.	T	A	.	.	MAF_INRAE=5.696;MAF_USDA=1.639
NC_035091.1	19139345	.	G	A	.	.	MAF_USDA=14.583
NC_035091.1	19139492	.	G	A	.	.	MAF_INRAE=25.949;MAF_USDA=30.588
NC_035091.1	19139512	.	A	G	.	.	MAF_INRAE=31.646;MAF_USDA=28.824
NC_035091.1	19139557	.	C	T	.	.	MAF_INRAE=10.127;MAF_USDA=7.059
NC_035091.1	19139612	.	A	C	.	.	MAF_INRAE=31.646;MAF_USDA=35.294
NC_035091.1	19139701	.	G	A	.	.	MAF_INRAE=6.329;MAF_USDA=7.059
NC_035091.1	19139726	.	C	G	.	.	MAF_USDA=3.279
NC_035091.1	19139822	.	T	C	.	.	MAF_USDA=1.639
NC_035091.1	19139901	.	C	A	.	.	MAF_USDA=1.639
NC_035091.1	19139935	.	T	A	.	.	MAF_INRAE=27.5;MAF_USDA=16.393
NC_035091.1	19139972	.	G	T	.	.	MAF_USDA=4.918
NC_035091.1	19140233	.	G	C	.	.	MAF_USDA=2.941
NC_035091.1	19140300	.	C	T	.	.	MAF_INRAE=6.329;MAF_USDA=1.639
NC_035091.1	19140344	.	G	T	.	.	MAF_INRAE=19.167;MAF_USDA=4.098
NC_035091.1	19140537	.	C	A	.	.	MAF_INRAE=5.0
NC_035091.1	19140561	.	C	T	.	.	MAF_INRAE=2.5;MAF_USDA=1.639
NC_035091.1	19140691	.	C	T	.	.	MAF_INRAE=24.684;MAF_USDA=40.0
NC_035091.1	19140766	.	T	A	.	.	MAF_USDA=4.098
NC_035091.1	19140890	.	C	T	.	.	MAF_USDA=2.459
NC_035091.1	19140905	.	G	T	.	.	MAF_INRAE=18.333;MAF_USDA=5.882
NC_035091.1	19140952	.	T	G	.	.	MAF_USDA=4.098
NC_035091.1	19140972	.	C	A	.	.	MAF_INRAE=23.418;MAF_USDA=34.118
NC_035091.1	19141017	.	C	T	.	.	MAF_USDA=1.639
NC_035091.1	19141026	.	C	T	.	.	MAF_INRAE=5.696;MAF_USDA=4.706
NC_035091.1	19141097	.	G	T	.	.	MAF_INRAE=39.241;MAF_USDA=22.941
NC_035091.1	19141103	.	C	A	.	.	MAF_USDA=2.941
NC_035091.1	19141173	.	GTA	GTG	.	.	MAF_USDA=47.917
NC_035091.1	19141175	.	A	G	.	.	MAF_INRAE=30.38;MAF_USDA=40.984
NC_035091.1	19141207	.	C	A	.	.	MAF_INRAE=6.329;MAF_USDA=5.294
NC_035091.1	19141269	.	G	A	.	.	MAF_USDA=1.639
NC_035091.1	19141277	.	G	T	.	.	MAF_INRAE=29.747;MAF_USDA=34.118
NC_035091.1	19141600	.	T	G	.	.	MAF_USDA=1.639
NC_035091.1	19141679	.	C	T	.	.	MAF_INRAE=5.696;MAF_USDA=5.882
NC_035091.1	19141766	.	C	T	.	.	MAF_INRAE=5.696;MAF_USDA=4.118
NC_035091.1	19141768	.	T	C	.	.	MAF_INRAE=5.833;MAF_USDA=4.118
NC_035091.1	19141971	.	A	C	.	.	MAF_INRAE=5.833;MAF_USDA=15.882
NC_035091.1	19142039	.	A	T	.	.	MAF_INRAE=6.329;MAF_USDA=5.882
NC_035091.1	19142042	.	G	A	.	.	MAF_USDA=1.639
NC_035091.1	19142174	.	G	A	.	.	MAF_INRAE=6.329;MAF_USDA=4.118
NC_035091.1	19142347	.	A	T	.	.	MAF_INRAE=7.595;MAF_USDA=3.279
NC_035091.1	19142352	.	G	A	.	.	MAF_INRAE=16.456;MAF_USDA=2.353
NC_035091.1	19142371	.	T	A	.	.	MAF_INRAE=6.329;MAF_USDA=5.882
NC_035091.1	19142375	.	C	A	.	.	MAF_USDA=2.941
NC_035091.1	19142378	.	G	T	.	.	MAF_USDA=1.639
NC_035091.1	19142512	.	G	T	.	.	MAF_INRAE=5.0;MAF_USDA=7.059
NC_035091.1	19142523	.	C	T	.	.	MAF_USDA=4.918
NC_035091.1	19142534	.	C	T	.	.	MAF_INRAE=6.329;MAF_USDA=4.118
NC_035091.1	19142857	.	C	T	.	.	MAF_USDA=1.667
NC_035091.1	19142858	.	G	A	.	.	MAF_INRAE=21.053;MAF_USDA=1.786
NC_035091.1	19142917	.	T	C	.	.	MAF_INRAE=46.835;MAF_USDA=46.471
NC_035091.1	19142919	.	T	C	.	.	MAF_USDA=1.639
NC_035091.1	19143047	.	G	A	.	.	MAF_INRAE=16.667;MAF_USDA=4.167
NC_035091.1	19143063	.	T	G	.	.	MAF_USDA=1.639
NC_035091.1	19143079	.	G	C	.	.	MAF_USDA=1.765
NC_035091.1	19143097	.	G	T	.	.	MAF_INRAE=16.667
NC_035091.1	19143101	.	T	C	.	.	MAF_USDA=8.235
NC_035091.1	19143240	.	T	G	.	.	MAF_USDA=3.279
NC_035091.1	19143246	.	G	A	.	.	MAF_USDA=1.639
NC_035091.1	19143251	.	C	T	.	.	MAF_INRAE=6.329;MAF_USDA=1.639
NC_035091.1	19143333	.	A	C	.	.	MAF_INRAE=15.833
NC_035091.1	19143510	.	A	G	.	.	MAF_INRAE=6.667;MAF_USDA=16.471
NC_035091.1	19143511	.	T	A	.	.	MAF_USDA=6.25
NC_035091.1	19143582	.	A	G	.	.	MAF_USDA=2.459
NC_035091.1	19143636	.	T	A	.	.	MAF_INRAE=7.595;MAF_USDA=3.279
NC_035091.1	19143640	.	G	T	.	.	MAF_INRAE=20.886;MAF_USDA=4.706
NC_035091.1	19143661	.	T	C	.	.	MAF_USDA=1.639
NC_035091.1	19143694	.	C	T	.	.	MAF_USDA=1.639
NC_035091.1	19143757	.	A	C	.	.	MAF_USDA=10.417
NC_035091.1	19143819	.	G	T	.	.	MAF_USDA=4.918
NC_035091.1	19143887	.	G	A	.	.	MAF_USDA=9.016
NC_035091.1	19143972	.	G	A	.	.	MAF_INRAE=39.241;MAF_USDA=38.235
NC_035091.1	19144096	.	C	T	.	.	MAF_USDA=8.197
NC_035091.1	19144211	.	G	T	.	.	MAF_INRAE=16.667;MAF_USDA=1.639
NC_035091.1	19144339	.	G	C	.	.	MAF_INRAE=5.833;MAF_USDA=8.235
NC_035091.1	19144342	.	T	G	.	.	MAF_USDA=8.197
NC_035091.1	19144537	.	A	T	.	.	MAF_USDA=4.118
NC_035091.1	19144638	.	T	C	.	.	MAF_INRAE=24.051;MAF_USDA=20.588
NC_035091.1	19144748	.	G	A	.	.	MAF_USDA=1.639
NC_035091.1	19144801	.	A	G	.	.	MAF_USDA=1.639
NC_035091.1	19144840	.	C	A	.	.	MAF_USDA=2.459
NC_035091.1	19144866	.	C	T	.	.	MAF_USDA=1.639
NC_035091.1	19144951	.	C	T	.	.	MAF_USDA=4.118
NC_035091.1	19145010	.	G	A	.	.	MAF_USDA=8.333
NC_035091.1	19145106	.	T	A	.	.	MAF_INRAE=5.833;MAF_USDA=5.294
NC_035091.1	19145270	.	G	A	.	.	MAF_INRAE=24.051;MAF_USDA=20.588
NC_035091.1	19145338	.	A	T	.	.	MAF_INRAE=11.667;MAF_USDA=3.529
NC_035091.1	19145368	.	G	C	.	.	MAF_USDA=4.098
NC_035091.1	19145493	.	A	G	.	.	MAF_USDA=2.459
NC_035091.1	19145512	.	A	T	.	.	MAF_INRAE=7.595;MAF_USDA=9.836
NC_035091.1	19145543	.	G	A	.	.	MAF_INRAE=7.595;MAF_USDA=10.656
NC_035091.1	19145545	.	G	A	.	.	MAF_USDA=1.639
NC_035091.1	19145607	.	G	A	.	.	MAF_INRAE=25.316;MAF_USDA=21.176
NC_035091.1	19145726	.	T	A	.	.	MAF_USDA=1.639
NC_035091.1	19145803	.	T	C	.	.	MAF_USDA=1.639
NC_035091.1	19145818	.	A	G	.	.	MAF_INRAE=22.785;MAF_USDA=2.353
NC_035091.1	19145880	.	T	C	.	.	MAF_INRAE=6.962;MAF_USDA=14.754
NC_035091.1	19145968	.	C	T	.	.	MAF_USDA=1.639
NC_035091.1	19145998	.	C	T	.	.	MAF_USDA=3.279
NC_035091.1	19146007	.	C	T	.	.	MAF_INRAE=11.667;MAF_USDA=3.529
NC_035091.1	19146053	.	A	C	.	.	MAF_INRAE=6.667
NC_035091.1	19146078	.	C	A	.	.	MAF_INRAE=7.595;MAF_USDA=9.016
NC_035091.1	19146079	.	C	T	.	.	MAF_INRAE=20.0;MAF_USDA=6.557
NC_035091.1	19146085	.	G	A	.	.	MAF_USDA=4.098
NC_035091.1	19146096	.	T	A	.	.	MAF_INRAE=20.0;MAF_USDA=10.656
NC_035091.1	19146097	.	A	T	.	.	MAF_INRAE=26.582;MAF_USDA=24.118
NC_035091.1	19146168	.	T	A	.	.	MAF_USDA=3.279
NC_035091.1	19146189	.	G	T	.	.	MAF_INRAE=16.667
NC_035091.1	19146210	.	C	A	.	.	MAF_USDA=1.765
NC_035091.1	19146252	.	C	T	.	.	MAF_USDA=5.738
NC_035091.1	19146273	.	G	A	.	.	MAF_INRAE=12.658;MAF_USDA=17.059
NC_035091.1	19146378	.	G	T	.	.	MAF_INRAE=16.667
NC_035091.1	19146381	.	C	T	.	.	MAF_INRAE=21.053;MAF_USDA=4.118
NC_035091.1	19146450	.	T	C	.	.	MAF_USDA=1.667
NC_035091.1	19146555	.	A	C	.	.	MAF_USDA=3.279
NC_035091.1	19146683	.	T	C	.	.	MAF_USDA=1.639
NC_035091.1	19146695	.	A	C	.	.	MAF_INRAE=7.595;MAF_USDA=4.098
NC_035091.1	19146796	.	T	G	.	.	MAF_INRAE=33.333;MAF_USDA=20.588
NC_035091.1	19146966	.	C	A	.	.	MAF_USDA=2.459
NC_035091.1	19147001	.	G	A	.	.	MAF_INRAE=14.557;MAF_USDA=5.294
NC_035091.1	19147062	.	G	A	.	.	MAF_INRAE=23.418;MAF_USDA=11.765
NC_035091.1	19147132	.	C	T	.	.	MAF_USDA=1.667
NC_035091.1	19147193	.	G	T	.	.	MAF_USDA=6.25
NC_035091.1	19147256	.	C	A	.	.	MAF_USDA=8.235
NC_035091.1	19147306	.	T	A	.	.	MAF_INRAE=16.667
NC_035091.1	19147390	.	G	T	.	.	MAF_USDA=4.118
NC_035091.1	19147465	.	C	T	.	.	MAF_INRAE=7.595;MAF_USDA=4.918
NC_035091.1	19147636	.	T	G	.	.	MAF_USDA=1.639
NC_035091.1	19147676	.	C	A	.	.	MAF_INRAE=15.0
NC_035091.1	19147697	.	G	A	.	.	MAF_USDA=1.639
NC_035091.1	19147750	.	A	C	.	.	MAF_USDA=2.083
NC_035091.1	19147784	.	G	C	.	.	MAF_INRAE=20.833;MAF_USDA=6.557
NC_035091.1	19147825	.	C	T	.	.	MAF_INRAE=22.785;MAF_USDA=11.176
NC_035091.1	19147835	.	G	T	.	.	MAF_USDA=2.353
NC_035091.1	19147921	.	G	T	.	.	MAF_USDA=5.294
NC_035091.1	19147933	.	T	C	.	.	MAF_USDA=5.294
NC_035091.1	19148016	.	A	C	.	.	MAF_USDA=1.639
NC_035091.1	19148094	.	C	A	.	.	MAF_USDA=6.557
NC_035091.1	19148100	.	C	T	.	.	MAF_USDA=5.738
NC_035091.1	19148150	.	C	A	.	.	MAF_INRAE=7.595;MAF_USDA=4.918
NC_035091.1	19148163	.	C	T	.	.	MAF_USDA=14.118
NC_035091.1	19148205	.	T	C	.	.	MAF_INRAE=22.785;MAF_USDA=11.176
NC_035091.1	19148241	.	G	A	.	.	MAF_INRAE=16.667
NC_035091.1	19148294	.	A	C	.	.	MAF_USDA=11.475
NC_035091.1	19148295	.	C	G	.	.	MAF_USDA=19.672
NC_035091.1	19148313	.	T	A	.	.	MAF_INRAE=29.114;MAF_USDA=31.148
NC_035091.1	19148338	.	G	A	.	.	MAF_INRAE=14.557;MAF_USDA=5.294
NC_035091.1	19148365	.	A	T	.	.	MAF_INRAE=20.833;MAF_USDA=6.557
NC_035091.1	19148510	.	C	T	.	.	MAF_USDA=2.459
NC_035091.1	19148636	.	G	A	.	.	MAF_INRAE=18.987;MAF_USDA=1.639
NC_035091.1	19148679	.	C	T	.	.	MAF_USDA=1.765
NC_035091.1	19148721	.	G	T	.	.	MAF_INRAE=43.038;MAF_USDA=17.059
NC_035091.1	19148889	.	G	C	.	.	MAF_USDA=2.459
NC_035091.1	19148954	.	C	T	.	.	MAF_USDA=1.639
NC_035091.1	19148993	.	A	G	.	.	MAF_INRAE=27.215;MAF_USDA=19.412
NC_035091.1	19149084	.	T	C	.	.	MAF_INRAE=1.667
NC_035091.1	19149104	.	A	G	.	.	MAF_USDA=1.639
NC_035091.1	19149156	.	G	T	.	.	MAF_INRAE=6.329;MAF_USDA=1.639
NC_035091.1	19149314	.	G	A	.	.	MAF_USDA=1.639
NC_035091.1	19149364	.	G	T	.	.	MAF_INRAE=36.709;MAF_USDA=2.083
NC_035091.1	19149412	.	C	T	.	.	MAF_USDA=1.639
NC_035091.1	19149520	.	G	T	.	.	MAF_USDA=18.824
NC_035091.1	19149565	.	A	G	.	.	MAF_INRAE=21.053;MAF_USDA=18.824
NC_035091.1	19149570	.	G	A	.	.	MAF_INRAE=21.053;MAF_USDA=18.824
NC_035091.1	19149694	.	T	G	.	.	MAF_INRAE=21.053;MAF_USDA=15.882
NC_035091.1	19149712	.	G	C	.	.	MAF_INRAE=21.053;MAF_USDA=15.294
NC_035091.1	19149873	.	C	A	.	.	MAF_INRAE=22.152;MAF_USDA=17.059
NC_035091.1	19149884	.	C	A	.	.	MAF_INRAE=29.114;MAF_USDA=41.176
NC_035091.1	19149941	.	A	G	.	.	MAF_USDA=2.459
NC_035091.1	19150027	.	G	T	.	.	MAF_USDA=14.583
NC_035091.1	19150086	.	C	T	.	.	MAF_INRAE=5.263;MAF_USDA=9.016
NC_035091.1	19150095	.	A	G	.	.	MAF_INRAE=16.667
NC_035091.1	19150096	.	G	A	.	.	MAF_INRAE=20.253;MAF_USDA=4.918
NC_035091.1	19150137	.	A	G	.	.	MAF_INRAE=34.81;MAF_USDA=30.0
NC_035091.1	19150204	.	G	A	.	.	MAF_USDA=4.098
NC_035091.1	19150319	.	C	A	.	.	MAF_USDA=4.098
NC_035091.1	19150320	.	C	G	.	.	MAF_USDA=1.639
NC_035091.1	19150370	.	C	T	.	.	MAF_INRAE=6.667
NC_035091.1	19150371	.	C	A	.	.	MAF_INRAE=22.152;MAF_USDA=15.882
NC_035091.1	19150427	.	C	T	.	.	MAF_INRAE=6.329;MAF_USDA=1.639
NC_035091.1	19150428	.	G	A	.	.	MAF_INRAE=32.911;MAF_USDA=22.941
NC_035091.1	19150627	.	C	A	.	.	MAF_INRAE=11.667;MAF_USDA=1.639
NC_035091.1	19150665	.	A	G	.	.	MAF_USDA=4.118
NC_035091.1	19150764	.	C	T	.	.	MAF_USDA=1.639
NC_035091.1	19150858	.	C	A	.	.	MAF_INRAE=42.105;MAF_USDA=48.235
NC_035091.1	19151122	.	T	A	.	.	MAF_USDA=2.459
NC_035091.1	19151627	.	G	T	.	.	MAF_INRAE=50.0
NC_035091.1	19151652	.	G	A	.	.	MAF_INRAE=15.833;MAF_USDA=5.294
NC_035091.1	19151662	.	C	G	.	.	MAF_INRAE=15.833;MAF_USDA=5.294
NC_035091.1	19151688	.	C	T	.	.	MAF_INRAE=15.833
NC_035091.1	19151775	.	G	T	.	.	MAF_USDA=1.639
NC_035091.1	19151820	.	C	T	.	.	MAF_USDA=10.417
NC_035091.1	19151825	.	A	C	.	.	MAF_USDA=10.417
NC_035091.1	19151826	.	G	A	.	.	MAF_USDA=10.417
NC_035091.1	19152193	.	G	C	.	.	MAF_INRAE=16.667;MAF_USDA=4.118
NC_035091.1	19152294	.	C	T	.	.	MAF_INRAE=15.833;MAF_USDA=4.118
NC_035091.1	19152356	.	T	C	.	.	MAF_INRAE=22.152;MAF_USDA=25.294
NC_035091.1	19152424	.	A	T	.	.	MAF_USDA=1.639
NC_035091.1	19152533	.	C	T	.	.	MAF_INRAE=14.167
NC_035091.1	19152802	.	A	G	.	.	MAF_USDA=3.529
NC_035091.1	19152841	.	C	A	.	.	MAF_INRAE=28.481;MAF_USDA=24.706
NC_035091.1	19152941	.	C	T	.	.	MAF_INRAE=17.5
NC_035091.1	19152946	.	A	C	.	.	MAF_USDA=2.353
NC_035091.1	19153122	.	T	C	.	.	MAF_USDA=1.639
NC_035091.1	19153455	.	C	T	.	.	MAF_USDA=2.353
NC_035091.1	19153459	.	G	T	.	.	MAF_INRAE=11.667;MAF_USDA=14.754
NC_035091.1	19153501	.	T	C	.	.	MAF_INRAE=29.747;MAF_USDA=45.833
NC_035091.1	19153503	.	C	A	.	.	MAF_INRAE=24.167;MAF_USDA=17.857
NC_035091.1	19153541	.	G	T	.	.	MAF_INRAE=21.053;MAF_USDA=1.786
NC_035091.1	19153597	.	A	G	.	.	MAF_INRAE=16.456;MAF_USDA=1.765
NC_035091.1	19153618	.	G	T	.	.	MAF_INRAE=11.667;MAF_USDA=14.754
NC_035091.1	19153668	.	C	T	.	.	MAF_USDA=2.353
NC_035091.1	19153786	.	A	G	.	.	MAF_INRAE=6.329;MAF_USDA=8.197
NC_035091.1	19153796	.	G	A	.	.	MAF_INRAE=11.667;MAF_USDA=18.033
NC_035091.1	19153835	.	C	G	.	.	MAF_USDA=1.639
NC_035091.1	19153871	.	G	T	.	.	MAF_USDA=1.639
NC_035091.1	19153958	.	G	A	.	.	MAF_INRAE=22.152;MAF_USDA=8.333
NC_035091.1	19154042	.	G	A	.	.	MAF_USDA=3.333
NC_035091.1	19154118	.	A	C	.	.	MAF_INRAE=28.333;MAF_USDA=18.452
NC_035091.1	19154179	.	A	G	.	.	MAF_USDA=5.952
NC_035091.1	19154237	.	T	A	.	.	MAF_INRAE=15.823;MAF_USDA=1.176
NC_035091.1	19154435	.	A	T	.	.	MAF_INRAE=11.667;MAF_USDA=10.417
NC_035091.1	19154447	.	C	A	.	.	MAF_INRAE=21.053;MAF_USDA=19.412
NC_035091.1	19154476	.	G	T	.	.	MAF_INRAE=18.354;MAF_USDA=11.176
NC_035091.1	19154519	.	T	C	.	.	MAF_USDA=3.279
NC_035091.1	19154741	.	T	A	.	.	MAF_INRAE=18.354;MAF_USDA=14.706
NC_035091.1	19154752	.	T	A	.	.	MAF_USDA=2.353
NC_035091.1	19154783	.	T	A	.	.	MAF_USDA=1.765
NC_035091.1	19154784	.	T	A	.	.	MAF_INRAE=16.667;MAF_USDA=17.059
NC_035091.1	19154874	.	G	A	.	.	MAF_INRAE=40.506;MAF_USDA=46.471
NC_035091.1	19155013	.	C	T	.	.	MAF_INRAE=6.329;MAF_USDA=4.918
NC_035091.1	19155049	.	A	T	.	.	MAF_INRAE=6.667
NC_035091.1	19155141	.	C	A	.	.	MAF_USDA=1.639
NC_035091.1	19155169	.	G	T	.	.	MAF_INRAE=21.053;MAF_USDA=2.353
NC_035091.1	19155190	.	T	C	.	.	MAF_INRAE=15.833;MAF_USDA=11.475
NC_035091.1	19155221	.	A	G	.	.	MAF_USDA=2.459
NC_035091.1	19155234	.	C	T	.	.	MAF_USDA=3.279
NC_035091.1	19155293	.	C	T	.	.	MAF_INRAE=15.833;MAF_USDA=10.656
NC_035091.1	19155377	.	C	T	.	.	MAF_USDA=4.706
NC_035091.1	19155483	.	G	A	.	.	MAF_INRAE=10.833;MAF_USDA=13.115
NC_035091.1	19155496	.	C	T	.	.	MAF_USDA=5.738
NC_035091.1	19155497	.	G	A	.	.	MAF_INRAE=7.595;MAF_USDA=4.706
NC_035091.1	19155503	.	G	A	.	.	MAF_INRAE=10.833;MAF_USDA=11.475
NC_035091.1	19155597	.	C	A	.	.	MAF_USDA=1.639
NC_035091.1	19155616	.	G	A	.	.	MAF_USDA=1.639
NC_035091.1	19155649	.	C	A	.	.	MAF_USDA=1.639
NC_035091.1	19155729	.	A	G	.	.	MAF_USDA=4.167
NC_035091.1	19155731	.	T	A	.	.	MAF_USDA=4.098
NC_035091.1	19155766	.	G	A	.	.	MAF_INRAE=21.053;MAF_USDA=6.471
NC_035091.1	19155898	.	T	C	.	.	MAF_INRAE=27.215;MAF_USDA=14.706
NC_035091.1	19156185	.	C	A	.	.	MAF_INRAE=27.848;MAF_USDA=25.882
NC_035091.1	19156190	.	A	G	.	.	MAF_INRAE=27.215;MAF_USDA=16.471
NC_035091.1	19156291	.	T	A	.	.	MAF_USDA=1.639
NC_035091.1	19156394	.	C	A	.	.	MAF_INRAE=27.215;MAF_USDA=17.059
NC_035091.1	19156592	.	C	T	.	.	MAF_INRAE=8.228;MAF_USDA=14.706
NC_035091.1	19156618	.	G	A	.	.	MAF_USDA=3.279
NC_035091.1	19156674	.	C	T	.	.	MAF_USDA=4.706
NC_035091.1	19156695	.	G	A	.	.	MAF_USDA=2.459
NC_035091.1	19156712	.	G	T	.	.	MAF_INRAE=27.215;MAF_USDA=16.471
NC_035091.1	19156741	.	C	T	.	.	MAF_INRAE=21.053;MAF_USDA=2.941
NC_035091.1	19156773	.	G	A	.	.	MAF_INRAE=25.949;MAF_USDA=16.471
NC_035091.1	19156813	.	G	A	.	.	MAF_USDA=1.639
NC_035091.1	19156842	.	C	A	.	.	MAF_USDA=3.279
NC_035091.1	19156844	.	C	G	.	.	MAF_USDA=1.639
NC_035091.1	19156872	.	G	C	.	.	MAF_INRAE=27.215;MAF_USDA=15.882
NC_035091.1	19156923	.	G	A	.	.	MAF_USDA=2.459
NC_035091.1	19156927	.	G	A	.	.	MAF_INRAE=20.833;MAF_USDA=11.765
NC_035091.1	19156943	.	C	T	.	.	MAF_USDA=9.836
NC_035091.1	19156944	.	C	A	.	.	MAF_INRAE=6.329;MAF_USDA=1.639
NC_035091.1	19156949	.	T	G	.	.	MAF_INRAE=25.949;MAF_USDA=7.059
NC_035091.1	19156976	.	C	T	.	.	MAF_USDA=4.918
NC_035091.1	19157052	.	C	A	.	.	MAF_INRAE=27.215;MAF_USDA=16.471
NC_035091.1	19157055	.	A	G	.	.	MAF_USDA=3.279
NC_035091.1	19157084	.	T	G	.	.	MAF_INRAE=27.215;MAF_USDA=16.471
NC_035091.1	19157095	.	G	A	.	.	MAF_INRAE=27.215;MAF_USDA=15.882
NC_035091.1	19157224	.	T	A	.	.	MAF_USDA=16.667
NC_035091.1	19157231	.	A	T	.	.	MAF_USDA=12.5
NC_035091.1	19157256	.	C	A	.	.	MAF_USDA=2.459
NC_035091.1	19157257	.	C	T	.	.	MAF_INRAE=5.833;MAF_USDA=5.294
NC_035091.1	19157290	.	G	T	.	.	MAF_USDA=1.667
NC_035091.1	19157300	.	C	A	.	.	MAF_INRAE=21.053;MAF_USDA=20.238
NC_035091.1	19157338	.	G	A	.	.	MAF_INRAE=21.053;MAF_USDA=18.452
NC_035091.1	19157348	.	T	G	.	.	MAF_USDA=2.381
NC_035091.1	19157491	.	A	C	.	.	MAF_USDA=2.459
NC_035091.1	19157548	.	A	G	.	.	MAF_INRAE=21.053;MAF_USDA=5.882
NC_035091.1	19157633	.	G	A	.	.	MAF_INRAE=46.203;MAF_USDA=42.941
NC_035091.1	19157641	.	T	C	.	.	MAF_USDA=2.353
NC_035091.1	19157845	.	G	A	.	.	MAF_USDA=4.706
NC_035091.1	19157975	.	G	T	.	.	MAF_INRAE=26.582;MAF_USDA=25.882
NC_035091.1	19158121	.	C	T	.	.	MAF_USDA=7.059
NC_035091.1	19158136	.	G	A	.	.	MAF_USDA=1.639
NC_035091.1	19158148	.	A	T	.	.	MAF_USDA=6.25
NC_035091.1	19158170	.	G	C	.	.	MAF_USDA=9.412
NC_035091.1	19158243	.	A	G	.	.	MAF_INRAE=26.582;MAF_USDA=27.647
NC_035091.1	19158258	.	A	C	.	.	MAF_INRAE=46.203;MAF_USDA=47.059
NC_035091.1	19158259	.	C	T	.	.	MAF_INRAE=28.333;MAF_USDA=28.824
NC_035091.1	19158321	.	G	T	.	.	MAF_INRAE=21.053;MAF_USDA=17.059
NC_035091.1	19158348	.	A	T	.	.	MAF_INRAE=21.053;MAF_USDA=2.353
NC_035091.1	19158350	.	C	A	.	.	MAF_USDA=1.639
NC_035091.1	19158635	.	C	G	.	.	MAF_INRAE=28.333;MAF_USDA=7.377
NC_035091.1	19158636	.	A	T	.	.	MAF_INRAE=28.333;MAF_USDA=7.377
NC_035091.1	19158641	.	T	C	.	.	MAF_USDA=1.639
NC_035091.1	19158647	.	A	T	.	.	MAF_INRAE=28.333;MAF_USDA=9.016
NC_035091.1	19158649	.	G	A	.	.	MAF_INRAE=25.949;MAF_USDA=24.118
NC_035091.1	19158670	.	C	T	.	.	MAF_INRAE=28.333;MAF_USDA=9.016
NC_035091.1	19158708	.	A	T	.	.	MAF_USDA=19.412
NC_035091.1	19158725	.	A	C	.	.	MAF_INRAE=44.167;MAF_USDA=49.412
NC_035091.1	19158729	.	T	A	.	.	MAF_INRAE=44.167;MAF_USDA=48.235
NC_035091.1	19158746	.	T	C	.	.	MAF_USDA=4.098
NC_035091.1	19158913	.	A	C	.	.	MAF_USDA=1.667
NC_035091.1	19159030	.	A	C	.	.	MAF_USDA=1.639
NC_035091.1	19159036	.	G	A	.	.	MAF_USDA=2.459
NC_035091.1	19159089	.	A	T	.	.	MAF_USDA=2.941
NC_035091.1	19159094	.	T	C	.	.	MAF_INRAE=47.468;MAF_USDA=31.25
NC_035091.1	19159205	.	T	G	.	.	MAF_INRAE=46.203;MAF_USDA=49.412
NC_035091.1	19159353	.	G	C	.	.	MAF_USDA=1.639
NC_035091.1	19159363	.	G	A	.	.	MAF_USDA=1.639
NC_035091.1	19159432	.	C	T	.	.	MAF_INRAE=46.203;MAF_USDA=38.824
NC_035091.1	19159447	.	G	A	.	.	MAF_INRAE=6.329;MAF_USDA=1.639
NC_035091.1	19159448	.	C	G	.	.	MAF_INRAE=6.667
NC_035091.1	19159449	.	C	T	.	.	MAF_USDA=9.412
NC_035091.1	19159455	.	C	A	.	.	MAF_USDA=2.459
NC_035091.1	19159480	.	C	T	.	.	MAF_USDA=1.639
NC_035091.1	19159494	.	C	T	.	.	MAF_INRAE=21.053;MAF_USDA=20.588
NC_035091.1	19159548	.	T	G	.	.	MAF_INRAE=26.667;MAF_USDA=9.016
NC_035091.1	19159701	.	A	G	.	.	MAF_INRAE=46.835;MAF_USDA=48.235
NC_035091.1	19159739	.	G	A	.	.	MAF_USDA=2.941
NC_035091.1	19159823	.	T	G	.	.	MAF_USDA=10.656
NC_035091.1	19159866	.	G	C	.	.	MAF_USDA=4.098
NC_035091.1	19159961	.	C	A	.	.	MAF_INRAE=5.833;MAF_USDA=5.294
NC_035091.1	19159967	.	C	A	.	.	MAF_INRAE=28.333;MAF_USDA=9.016
NC_035091.1	19159975	.	G	A	.	.	MAF_USDA=4.706
NC_035091.1	19160015	.	A	G	.	.	MAF_USDA=1.639
NC_035091.1	19160035	.	A	C	.	.	MAF_INRAE=47.468;MAF_USDA=31.25
NC_035091.1	19160039	.	A	T	.	.	MAF_INRAE=44.167;MAF_USDA=48.824
NC_035091.1	19160055	.	T	C	.	.	MAF_INRAE=47.468;MAF_USDA=48.824
NC_035091.1	19160056	.	G	A	.	.	MAF_INRAE=26.667;MAF_USDA=8.197
NC_035091.1	19160088	.	C	T	.	.	MAF_USDA=2.459
NC_035091.1	19160119	.	G	C	.	.	MAF_USDA=3.279
NC_035091.1	19160324	.	A	C	.	.	MAF_INRAE=48.101;MAF_USDA=32.941
NC_035091.1	19160330	.	T	A	.	.	MAF_INRAE=28.333;MAF_USDA=9.016
NC_035091.1	19160404	.	A	G	.	.	MAF_INRAE=46.203;MAF_USDA=47.647
NC_035091.1	19160424	.	G	A	.	.	MAF_USDA=7.059
NC_035091.1	19160470	.	G	A	.	.	MAF_INRAE=46.203;MAF_USDA=47.647
NC_035091.1	19160538	.	T	G	.	.	MAF_INRAE=46.835;MAF_USDA=48.235
NC_035091.1	19160568	.	A	C	.	.	MAF_INRAE=46.835;MAF_USDA=47.059
NC_035091.1	19160572	.	G	T	.	.	MAF_USDA=3.279
NC_035091.1	19160652	.	G	T	.	.	MAF_USDA=6.557
NC_035091.1	19160754	.	C	G	.	.	MAF_INRAE=27.5;MAF_USDA=8.197
NC_035091.1	19160755	.	G	C	.	.	MAF_USDA=1.639
NC_035091.1	19160767	.	A	C	.	.	MAF_INRAE=21.519;MAF_USDA=25.294
NC_035091.1	19160804	.	A	G	.	.	MAF_USDA=2.459
NC_035091.1	19160812	.	G	A	.	.	MAF_INRAE=21.053;MAF_USDA=20.0
NC_035091.1	19160814	.	C	T	.	.	MAF_USDA=3.279
NC_035091.1	19160822	.	G	A	.	.	MAF_USDA=4.098
NC_035091.1	19160866	.	A	G	.	.	MAF_INRAE=42.105;MAF_USDA=47.059
NC_035091.1	19160888	.	A	C	.	.	MAF_INRAE=48.734;MAF_USDA=35.882
NC_035091.1	19160898	.	G	A	.	.	MAF_INRAE=5.263;MAF_USDA=9.836
NC_035091.1	19160910	.	G	A	.	.	MAF_USDA=2.459
NC_035091.1	19160916	.	G	C	.	.	MAF_USDA=2.459
NC_035091.1	19160990	.	G	A	.	.	MAF_INRAE=7.595;MAF_USDA=4.706
NC_035091.1	19161004	.	C	T	.	.	MAF_INRAE=26.582;MAF_USDA=26.471
NC_035091.1	19161047	.	C	T	.	.	MAF_USDA=1.639
NC_035091.1	19161083	.	G	A	.	.	MAF_USDA=2.459
NC_035091.1	19161141	.	C	T	.	.	MAF_USDA=4.098
NC_035091.1	19161168	.	C	T	.	.	MAF_USDA=4.098
NC_035091.1	19161239	.	C	G	.	.	MAF_INRAE=21.053;MAF_USDA=2.353
NC_035091.1	19161275	.	A	T	.	.	MAF_USDA=1.639
NC_035091.1	19161304	.	T	G	.	.	MAF_USDA=1.639
NC_035091.1	19161419	.	C	A	.	.	MAF_INRAE=28.333;MAF_USDA=9.016
NC_035091.1	19161422	.	T	A	.	.	MAF_INRAE=16.667
NC_035091.1	19161431	.	A	T	.	.	MAF_INRAE=21.053;MAF_USDA=10.417
NC_035091.1	19161433	.	T	C	.	.	MAF_USDA=25.882
NC_035091.1	19161487	.	T	G	.	.	MAF_USDA=1.639
NC_035091.1	19161518	.	A	T	.	.	MAF_INRAE=16.667
NC_035091.1	19161519	.	G	T	.	.	MAF_INRAE=16.667
NC_035091.1	19161592	.	G	A	.	.	MAF_INRAE=21.053;MAF_USDA=19.412
NC_035091.1	19161600	.	G	C	.	.	MAF_USDA=1.639
NC_035091.1	19161601	.	G	T	.	.	MAF_USDA=1.639
NC_035091.1	19161772	.	A	G	.	.	MAF_INRAE=21.053
NC_035091.1	19161836	.	A	C	.	.	MAF_USDA=2.459
NC_035091.1	19161863	.	C	A	.	.	MAF_USDA=4.098
NC_035091.1	19161920	.	G	A	.	.	MAF_USDA=3.279
NC_035091.1	19161927	.	A	G	.	.	MAF_USDA=1.639
NC_035091.1	19161953	.	A	T	.	.	MAF_USDA=2.459
NC_035091.1	19162021	.	A	C	.	.	MAF_USDA=12.941
NC_035091.1	19162053	.	G	A	.	.	MAF_USDA=3.279
NC_035091.1	19162160	.	T	C	.	.	MAF_INRAE=36.076
NC_035091.1	19162161	.	G	A	.	.	MAF_USDA=10.656
NC_035091.1	19162223	.	A	G	.	.	MAF_INRAE=41.772;MAF_USDA=41.765
NC_035091.1	19162224	.	C	T	.	.	MAF_USDA=15.882
NC_035091.1	19162238	.	C	A	.	.	MAF_USDA=8.235
NC_035091.1	19162266	.	G	C	.	.	MAF_INRAE=5.0
NC_035091.1	19162293	.	C	A	.	.	MAF_INRAE=5.0
NC_035091.1	19162345	.	T	C	.	.	MAF_INRAE=27.215;MAF_USDA=24.706
NC_035091.1	19162416	.	A	T	.	.	MAF_USDA=1.667
NC_035091.1	19162417	.	G	A	.	.	MAF_USDA=14.583
NC_035091.1	19162419	.	G	A	.	.	MAF_USDA=14.583
NC_035091.1	19162491	.	C	T	.	.	MAF_USDA=1.639
NC_035091.1	19162520	.	A	G	.	.	MAF_USDA=4.098
NC_035091.1	19162525	.	T	C	.	.	MAF_INRAE=21.053;MAF_USDA=5.882
NC_035091.1	19162545	.	T	A	.	.	MAF_USDA=3.279
NC_035091.1	19162562	.	G	T	.	.	MAF_USDA=4.098
NC_035091.1	19162698	.	C	A	.	.	MAF_USDA=1.639
NC_035091.1	19162714	.	G	A	.	.	MAF_INRAE=47.468;MAF_USDA=38.235
NC_035091.1	19162721	.	A	C	.	.	MAF_INRAE=21.053;MAF_USDA=11.176
NC_035091.1	19162879	.	T	A	.	.	MAF_INRAE=41.772;MAF_USDA=50.0
NC_035091.1	19162896	.	T	A	.	.	MAF_USDA=3.279
NC_035091.1	19162926	.	T	C	.	.	MAF_USDA=7.377
NC_035091.1	19162974	.	G	A	.	.	MAF_INRAE=41.772;MAF_USDA=41.765
NC_035091.1	19163040	.	C	T	.	.	MAF_USDA=7.377
NC_035091.1	19163086	.	T	A	.	.	MAF_INRAE=41.772;MAF_USDA=48.824
NC_035091.1	19163105	.	G	T	.	.	MAF_INRAE=41.772;MAF_USDA=49.412
NC_035091.1	19163128	.	A	G	.	.	MAF_USDA=2.459
NC_035091.1	19163130	.	T	C	.	.	MAF_INRAE=41.772;MAF_USDA=47.647
NC_035091.1	19163157	.	C	T	.	.	MAF_USDA=1.176
NC_035091.1	19163252	.	A	T	.	.	MAF_USDA=2.459
NC_035091.1	19163253	.	T	C	.	.	MAF_USDA=2.459
NC_035091.1	19163254	.	C	A	.	.	MAF_USDA=2.459
NC_035091.1	19163301	.	T	C	.	.	MAF_INRAE=27.215;MAF_USDA=11.765
NC_035091.1	19163314	.	G	A	.	.	MAF_USDA=1.639
NC_035091.1	19163327	.	G	T	.	.	MAF_INRAE=25.949;MAF_USDA=35.294
NC_035091.1	19163333	.	T	C	.	.	MAF_INRAE=25.949;MAF_USDA=46.471
NC_035091.1	19163354	.	C	T	.	.	MAF_INRAE=20.886;MAF_USDA=6.471
NC_035091.1	19163437	.	A	G	.	.	MAF_USDA=14.754
NC_035091.1	19163559	.	T	G	.	.	MAF_USDA=8.197
NC_035091.1	19163685	.	C	T	.	.	MAF_USDA=1.639
NC_035091.1	19163748	.	T	G	.	.	MAF_INRAE=21.053;MAF_USDA=22.353
NC_035091.1	19163782	.	C	T	.	.	MAF_USDA=1.639
NC_035091.1	19163836	.	C	T	.	.	MAF_INRAE=12.5;MAF_USDA=2.459
NC_035091.1	19163943	.	G	C	.	.	MAF_INRAE=7.595;MAF_USDA=3.333
NC_035091.1	19163963	.	A	C	.	.	MAF_INRAE=16.667;MAF_USDA=2.083
NC_035091.1	19164118	.	A	T	.	.	MAF_INRAE=13.333;MAF_USDA=15.574
NC_035091.1	19164341	.	A	T	.	.	MAF_USDA=3.279
NC_035091.1	19164499	.	A	G	.	.	MAF_INRAE=25.316;MAF_USDA=47.059
NC_035091.1	19164562	.	G	C	.	.	MAF_USDA=1.639
NC_035091.1	19164628	.	C	T	.	.	MAF_INRAE=16.667;MAF_USDA=5.294
NC_035091.1	19164669	.	A	G	.	.	MAF_INRAE=25.316;MAF_USDA=35.294
NC_035091.1	19164716	.	T	G	.	.	MAF_INRAE=7.595;MAF_USDA=3.279
NC_035091.1	19164749	.	C	A	.	.	MAF_INRAE=21.053;MAF_USDA=14.118
NC_035091.1	19164760	.	T	G	.	.	MAF_USDA=2.459
NC_035091.1	19164803	.	C	T	.	.	MAF_USDA=1.639
NC_035091.1	19164840	.	T	C	.	.	MAF_USDA=2.5
NC_035091.1	19164904	.	C	A	.	.	MAF_USDA=1.667
NC_035091.1	19164959	.	G	A	.	.	MAF_USDA=2.5
NC_035091.1	19165127	.	T	G	.	.	MAF_INRAE=12.5;MAF_USDA=1.639
NC_035091.1	19165163	.	C	A	.	.	MAF_INRAE=6.329;MAF_USDA=2.459
NC_035091.1	19165166	.	G	T	.	.	MAF_USDA=1.639
NC_035091.1	19165231	.	C	T	.	.	MAF_USDA=3.279
NC_035091.1	19165236	.	G	A	.	.	MAF_USDA=2.459
NC_035091.1	19165356	.	C	G	.	.	MAF_INRAE=17.089;MAF_USDA=10.0
NC_035091.1	19165358	.	A	C	.	.	MAF_INRAE=25.0;MAF_USDA=34.706
NC_035091.1	19165585	.	G	T	.	.	MAF_INRAE=12.5;MAF_USDA=13.115
NC_035091.1	19165606	.	G	A	.	.	MAF_INRAE=12.5
NC_035091.1	19165630	.	C	G	.	.	MAF_INRAE=19.62;MAF_USDA=5.738
NC_035091.1	19165633	.	C	A	.	.	MAF_INRAE=16.667;MAF_USDA=5.294
NC_035091.1	19165657	.	G	A	.	.	MAF_USDA=2.459
NC_035091.1	19165700	.	A	G	.	.	MAF_INRAE=49.367;MAF_USDA=47.059
NC_035091.1	19165719	.	G	A	.	.	MAF_USDA=2.459
NC_035091.1	19165771	.	G	T	.	.	MAF_USDA=1.639
NC_035091.1	19165781	.	A	C	.	.	MAF_INRAE=12.5;MAF_USDA=13.934
NC_035091.1	19165829	.	A	T	.	.	MAF_INRAE=20.886;MAF_USDA=5.882
NC_035091.1	19165859	.	T	A	.	.	MAF_INRAE=49.367;MAF_USDA=49.412
NC_035091.1	19165874	.	C	T	.	.	MAF_INRAE=20.886;MAF_USDA=7.647
NC_035091.1	19165890	.	G	A	.	.	MAF_INRAE=16.667;MAF_USDA=4.706
NC_035091.1	19165941	.	T	C	.	.	MAF_USDA=1.639
NC_035091.1	19166006	.	T	C	.	.	MAF_USDA=6.25
NC_035091.1	19166047	.	C	T	.	.	MAF_USDA=1.639
NC_035091.1	19166104	.	A	G	.	.	MAF_INRAE=16.667;MAF_USDA=4.706
NC_035091.1	19166220	.	A	C	.	.	MAF_USDA=2.459
NC_035091.1	19166223	.	G	T	.	.	MAF_INRAE=49.367;MAF_USDA=37.059
NC_035091.1	19166242	.	A	C	.	.	MAF_INRAE=6.667
NC_035091.1	19166271	.	G	A	.	.	MAF_USDA=3.279
NC_035091.1	19166350	.	C	A	.	.	MAF_INRAE=16.667;MAF_USDA=2.083
NC_035091.1	19166447	.	A	T	.	.	MAF_INRAE=21.053;MAF_USDA=2.353
NC_035091.1	19166549	.	T	G	.	.	MAF_INRAE=17.089;MAF_USDA=18.824
NC_035091.1	19166640	.	C	T	.	.	MAF_INRAE=12.5;MAF_USDA=13.115
NC_035091.1	19166725	.	C	A	.	.	MAF_USDA=16.667
NC_035091.1	19166731	.	G	T	.	.	MAF_INRAE=39.873;MAF_USDA=42.941
NC_035091.1	19166756	.	T	G	.	.	MAF_USDA=1.639
NC_035091.1	19166780	.	G	T	.	.	MAF_INRAE=33.544;MAF_USDA=11.765
NC_035091.1	19166846	.	T	A	.	.	MAF_USDA=1.639
NC_035091.1	19166848	.	G	A	.	.	MAF_USDA=2.459
NC_035091.1	19166864	.	T	G	.	.	MAF_USDA=1.639
NC_035091.1	19166896	.	C	A	.	.	MAF_INRAE=33.544;MAF_USDA=12.353
NC_035091.1	19166919	.	T	C	.	.	MAF_USDA=2.353
NC_035091.1	19166922	.	A	T	.	.	MAF_USDA=18.824
NC_035091.1	19166930	.	G	A	.	.	MAF_USDA=5.882
NC_035091.1	19166931	.	C	T	.	.	MAF_USDA=5.882
NC_035091.1	19167043	.	C	T	.	.	MAF_INRAE=17.089;MAF_USDA=10.588
NC_035091.1	19167046	.	A	G	.	.	MAF_INRAE=3.333
NC_035091.1	19167086	.	T	C	.	.	MAF_USDA=1.639
NC_035091.1	19167108	.	C	T	.	.	MAF_INRAE=49.367;MAF_USDA=32.143
NC_035091.1	19167142	.	C	T	.	.	MAF_INRAE=12.5;MAF_USDA=14.754
NC_035091.1	19167163	.	A	T	.	.	MAF_INRAE=12.5;MAF_USDA=14.754
NC_035091.1	19167178	.	T	G	.	.	MAF_INRAE=27.848;MAF_USDA=9.412
NC_035091.1	19167189	.	A	T	.	.	MAF_USDA=6.557
NC_035091.1	19167232	.	C	G	.	.	MAF_INRAE=27.848;MAF_USDA=11.765
NC_035091.1	19167287	.	C	A	.	.	MAF_INRAE=26.316;MAF_USDA=36.471
NC_035091.1	19167321	.	A	T	.	.	MAF_INRAE=12.025;MAF_USDA=45.294
NC_035091.1	19167491	.	A	G	.	.	MAF_USDA=2.459
NC_035091.1	19167499	.	G	T	.	.	MAF_USDA=4.706
NC_035091.1	19167503	.	A	G	.	.	MAF_USDA=3.279
NC_035091.1	19167599	.	G	A	.	.	MAF_INRAE=12.5;MAF_USDA=14.754
NC_035091.1	19167616	.	C	A	.	.	MAF_INRAE=16.667
NC_035091.1	19167830	.	C	A	.	.	MAF_USDA=2.353
NC_035091.1	19167868	.	G	T	.	.	MAF_USDA=1.639
NC_035091.1	19167906	.	A	T	.	.	MAF_USDA=5.738
NC_035091.1	19167907	.	T	A	.	.	MAF_USDA=6.557
NC_035091.1	19168014	.	C	A	.	.	MAF_USDA=3.279
NC_035091.1	19168035	.	G	A	.	.	MAF_INRAE=21.053;MAF_USDA=2.353
NC_035091.1	19168088	.	G	A	.	.	MAF_USDA=3.279
NC_035091.1	19168137	.	C	T	.	.	MAF_INRAE=49.367;MAF_USDA=31.765
NC_035091.1	19168151	.	T	A	.	.	MAF_INRAE=12.5;MAF_USDA=13.115
NC_035091.1	19168348	.	T	G	.	.	MAF_INRAE=17.722;MAF_USDA=18.235
NC_035091.1	19168355	.	C	T	.	.	MAF_INRAE=20.253;MAF_USDA=7.647
NC_035091.1	19168413	.	G	A	.	.	MAF_INRAE=20.886;MAF_USDA=7.647
NC_035091.1	19168492	.	G	T	.	.	MAF_USDA=2.459
NC_035091.1	19168512	.	A	T	.	.	MAF_USDA=4.167
NC_035091.1	19168662	.	A	T	.	.	MAF_USDA=3.279
NC_035091.1	19168684	.	T	C	.	.	MAF_USDA=2.941
NC_035091.1	19168802	.	C	A	.	.	MAF_USDA=1.639
NC_035091.1	19168891	.	A	T	.	.	MAF_USDA=3.279
NC_035091.1	19168897	.	C	T	.	.	MAF_USDA=10.417
NC_035091.1	19168913	.	G	T	.	.	MAF_INRAE=39.241;MAF_USDA=46.471
NC_035091.1	19168920	.	A	T	.	.	MAF_INRAE=6.667
NC_035091.1	19169075	.	G	T	.	.	MAF_INRAE=13.333;MAF_USDA=12.941
NC_035091.1	19169128	.	G	A	.	.	MAF_USDA=2.459
NC_035091.1	19169296	.	T	G	.	.	MAF_USDA=2.459
NC_035091.1	19169559	.	T	C	.	.	MAF_USDA=1.639
NC_035091.1	19169650	.	A	G	.	.	MAF_USDA=9.016
NC_035091.1	19169723	.	A	T	.	.	MAF_USDA=1.639
NC_035091.1	19169739	.	C	A	.	.	MAF_USDA=3.529
NC_035091.1	19169761	.	C	T	.	.	MAF_INRAE=30.38;MAF_USDA=21.765
NC_035091.1	19169814	.	C	T	.	.	MAF_INRAE=6.667;MAF_USDA=37.5
NC_035091.1	19169849	.	C	T	.	.	MAF_USDA=4.918
NC_035091.1	19170084	.	G	T	.	.	MAF_INRAE=17.5;MAF_USDA=2.353
NC_035091.1	19170133	.	T	A	.	.	MAF_INRAE=12.5;MAF_USDA=14.754
NC_035091.1	19170177	.	T	C	.	.	MAF_USDA=17.073
NC_035091.1	19170201	.	A	C	.	.	MAF_USDA=2.586
NC_035091.1	19170272	.	A	C	.	.	MAF_USDA=18.75
NC_035091.1	19170281	.	T	G	.	.	MAF_USDA=18.75
NC_035091.1	19170288	.	A	G	.	.	MAF_USDA=4.268
NC_035091.1	19170434	.	G	A	.	.	MAF_USDA=2.439
NC_035091.1	19170472	.	A	G	.	.	MAF_USDA=12.931
NC_035091.1	19170626	.	C	T	.	.	MAF_USDA=1.724
NC_035091.1	19170718	.	C	T	.	.	MAF_USDA=31.25
NC_035091.1	19170785	.	A	G	.	.	MAF_INRAE=25.949;MAF_USDA=9.146
NC_035091.1	19170841	.	G	A	.	.	MAF_USDA=13.934
NC_035091.1	19170974	.	G	T	.	.	MAF_INRAE=12.5;MAF_USDA=13.529
NC_035091.1	19171008	.	A	C	.	.	MAF_INRAE=39.873;MAF_USDA=45.882
NC_035091.1	19171012	.	A	C	.	.	MAF_INRAE=16.667;MAF_USDA=2.353
NC_035091.1	19171053	.	T	G	.	.	MAF_INRAE=15.833;MAF_USDA=2.459
NC_035091.1	19171122	.	C	T	.	.	MAF_USDA=4.918
NC_035091.1	19171231	.	G	T	.	.	MAF_USDA=2.459
NC_035091.1	19171266	.	G	T	.	.	MAF_INRAE=28.333;MAF_USDA=18.824
NC_035091.1	19171282	.	C	T	.	.	MAF_USDA=3.333
NC_035091.1	19171320	.	T	G	.	.	MAF_USDA=3.279
NC_035091.1	19171350	.	T	G	.	.	MAF_INRAE=12.5;MAF_USDA=13.529
NC_035091.1	19171378	.	A	G	.	.	MAF_INRAE=17.722;MAF_USDA=18.824
NC_035091.1	19171412	.	A	G	.	.	MAF_USDA=1.639
NC_035091.1	19171584	.	G	A	.	.	MAF_USDA=3.279
NC_035091.1	19171671	.	C	T	.	.	MAF_USDA=3.279
NC_035091.1	19171716	.	C	T	.	.	MAF_INRAE=20.886;MAF_USDA=6.471
NC_035091.1	19171753	.	T	C	.	.	MAF_INRAE=19.62;MAF_USDA=35.294
NC_035091.1	19171764	.	C	T	.	.	MAF_USDA=3.279
NC_035091.1	19171798	.	T	C	.	.	MAF_INRAE=17.722;MAF_USDA=22.024
NC_035091.1	19171895	.	C	A	.	.	MAF_INRAE=20.253;MAF_USDA=7.143
NC_035091.1	19171995	.	G	A	.	.	MAF_USDA=3.279
NC_035091.1	19172052	.	G	A	.	.	MAF_USDA=2.083
NC_035091.1	19172080	.	T	C	.	.	MAF_INRAE=17.722;MAF_USDA=21.176
NC_035091.1	19172397	.	A	C	.	.	MAF_INRAE=12.5;MAF_USDA=14.118
NC_035091.1	19172442	.	A	C	.	.	MAF_INRAE=24.684;MAF_USDA=24.706
NC_035091.1	19172511	.	C	T	.	.	MAF_INRAE=18.987;MAF_USDA=10.0
NC_035091.1	19172629	.	T	C	.	.	MAF_INRAE=35.443;MAF_USDA=44.706
NC_035091.1	19172716	.	T	A	.	.	MAF_USDA=2.459
NC_035091.1	19172723	.	G	T	.	.	MAF_USDA=2.459
NC_035091.1	19172737	.	G	T	.	.	MAF_USDA=5.882
NC_035091.1	19172848	.	C	A	.	.	MAF_USDA=1.639
NC_035091.1	19172909	.	G	T	.	.	MAF_USDA=3.279
NC_035091.1	19172913	.	T	C	.	.	MAF_USDA=10.417
NC_035091.1	19172942	.	C	T	.	.	MAF_USDA=5.882
NC_035091.1	19172944	.	T	A	.	.	MAF_USDA=1.639
NC_035091.1	19172946	.	G	C	.	.	MAF_USDA=16.667
NC_035091.1	19172972	.	T	C	.	.	MAF_INRAE=16.667
NC_035091.1	19172993	.	A	C	.	.	MAF_INRAE=35.443;MAF_USDA=45.294
NC_035091.1	19173157	.	C	T	.	.	MAF_USDA=6.25
NC_035091.1	19173340	.	C	T	.	.	MAF_INRAE=20.886;MAF_USDA=5.882
NC_035091.1	19173352	.	A	T	.	.	MAF_INRAE=18.987;MAF_USDA=9.412
NC_035091.1	19173531	.	G	A	.	.	MAF_USDA=6.471
NC_035091.1	19173563	.	C	A	.	.	MAF_USDA=6.471
NC_035091.1	19173659	.	G	A	.	.	MAF_USDA=5.294
NC_035091.1	19173737	.	C	T	.	.	MAF_USDA=1.639
NC_035091.1	19173757	.	G	C	.	.	MAF_INRAE=12.5;MAF_USDA=2.459
NC_035091.1	19173827	.	C	A	.	.	MAF_USDA=16.471
NC_035091.1	19173871	.	G	A	.	.	MAF_USDA=20.0
NC_035091.1	19173896	.	T	C	.	.	MAF_USDA=6.471
NC_035091.1	19174554	.	C	T	.	.	MAF_USDA=5.882
NC_035091.1	19174624	.	G	T	.	.	MAF_USDA=6.471
NC_035091.1	19174634	.	C	T	.	.	MAF_USDA=5.294
NC_035091.1	19174750	.	C	A	.	.	MAF_USDA=3.279
NC_035091.1	19174793	.	T	A	.	.	MAF_USDA=2.459
NC_035091.1	19174807	.	C	A	.	.	MAF_INRAE=20.0;MAF_USDA=6.557
NC_035091.1	19174850	.	A	T	.	.	MAF_USDA=4.118
NC_035091.1	19175043	.	A	G	.	.	MAF_INRAE=35.443;MAF_USDA=39.412
NC_035091.1	19175085	.	T	A	.	.	MAF_USDA=3.279
NC_035091.1	19175159	.	C	A	.	.	MAF_USDA=4.118
NC_035091.1	19175232	.	G	A	.	.	MAF_USDA=3.279
NC_035091.1	19175258	.	G	A	.	.	MAF_USDA=2.459
NC_035091.1	19175261	.	A	T	.	.	MAF_INRAE=15.833
NC_035091.1	19175406	.	A	G	.	.	MAF_INRAE=21.053;MAF_USDA=2.353
NC_035091.1	19175479	.	T	C	.	.	MAF_USDA=6.25
NC_035091.1	19175503	.	A	C	.	.	MAF_USDA=6.25
NC_035091.1	19175542	.	A	G	.	.	MAF_INRAE=6.329
NC_035091.1	19175556	.	T	C	.	.	MAF_INRAE=13.291;MAF_USDA=46.471
NC_035091.1	19175903	.	G	T	.	.	MAF_USDA=2.459
NC_035091.1	19175937	.	G	C	.	.	MAF_USDA=2.459
NC_035091.1	19175949	.	T	A	.	.	MAF_USDA=6.471
NC_035091.1	19175978	.	G	A	.	.	MAF_USDA=1.639
NC_035091.1	19176089	.	A	T	.	.	MAF_USDA=3.529
NC_035091.1	19176093	.	A	G	.	.	MAF_USDA=3.279
NC_035091.1	19176124	.	C	A	.	.	MAF_USDA=3.279
NC_035091.1	19176125	.	T	A	.	.	MAF_USDA=3.279
NC_035091.1	19176150	.	C	A	.	.	MAF_USDA=1.639
NC_035091.1	19176302	.	C	T	.	.	MAF_INRAE=25.316;MAF_USDA=17.059
NC_035091.1	19176369	.	A	G	.	.	MAF_USDA=5.738
NC_035091.1	19176441	.	T	A	.	.	MAF_USDA=6.25
NC_035091.1	19176447	.	T	A	.	.	MAF_INRAE=46.203;MAF_USDA=31.707
NC_035091.1	19176565	.	A	T	.	.	MAF_USDA=2.459
NC_035091.1	19176631	.	C	T	.	.	MAF_INRAE=4.167
NC_035091.1	19176634	.	G	A	.	.	MAF_INRAE=10.0
NC_035091.1	19176643	.	C	T	.	.	MAF_INRAE=10.0
NC_035091.1	19176667	.	T	G	.	.	MAF_INRAE=13.333
NC_035091.1	19176675	.	C	A	.	.	MAF_INRAE=12.5
NC_035091.1	19176687	.	C	G	.	.	MAF_INRAE=5.0
NC_035091.1	19176696	.	T	G	.	.	MAF_INRAE=10.0
NC_035091.1	19176723	.	T	A	.	.	MAF_USDA=1.639
NC_035091.1	19176754	.	G	A	.	.	MAF_USDA=2.459
NC_035091.1	19176801	.	A	C	.	.	MAF_USDA=5.882
NC_035091.1	19176827	.	G	T	.	.	MAF_INRAE=16.667
NC_035091.1	19176874	.	T	A	.	.	MAF_USDA=2.459
NC_035091.1	19177034	.	A	C	.	.	MAF_USDA=2.941
NC_035091.1	19177042	.	T	C	.	.	MAF_INRAE=12.5;MAF_USDA=9.016
NC_035091.1	19177114	.	C	A	.	.	MAF_INRAE=18.987;MAF_USDA=6.471
NC_035091.1	19177254	.	A	G	.	.	MAF_USDA=4.098
NC_035091.1	19177277	.	G	T	.	.	MAF_USDA=5.294
NC_035091.1	19177316	.	C	A	.	.	MAF_INRAE=21.053;MAF_USDA=2.353
NC_035091.1	19177429	.	T	A	.	.	MAF_USDA=3.279
NC_035091.1	19177621	.	G	A	.	.	MAF_USDA=1.176
NC_035091.1	19177727	.	G	A	.	.	MAF_USDA=1.639
NC_035091.1	19177838	.	G	C	.	.	MAF_USDA=2.459
NC_035091.1	19177839	.	C	T	.	.	MAF_INRAE=21.053;MAF_USDA=2.353
NC_035091.1	19177985	.	C	A	.	.	MAF_USDA=3.279
NC_035091.1	19178000	.	T	G	.	.	MAF_INRAE=18.987;MAF_USDA=5.882
NC_035091.1	19178125	.	G	A	.	.	MAF_USDA=3.529
NC_035091.1	19178237	.	A	G	.	.	MAF_INRAE=26.582;MAF_USDA=20.588
NC_035091.1	19178244	.	C	A	.	.	MAF_USDA=2.459
NC_035091.1	19178437	.	T	G	.	.	MAF_INRAE=18.987;MAF_USDA=6.471
NC_035091.1	19178749	.	G	A	.	.	MAF_INRAE=5.263;MAF_USDA=14.706
NC_035091.1	19178776	.	A	C	.	.	MAF_USDA=10.656
NC_035091.1	19178808	.	C	A	.	.	MAF_INRAE=6.329
NC_035091.1	19178815	.	A	G	.	.	MAF_INRAE=18.987;MAF_USDA=10.0
NC_035091.1	19178863	.	C	T	.	.	MAF_INRAE=16.667
NC_035091.1	19178864	.	G	A	.	.	MAF_INRAE=5.263;MAF_USDA=2.459
NC_035091.1	19178951	.	T	C	.	.	MAF_USDA=2.353
NC_035091.1	19178971	.	T	G	.	.	MAF_USDA=4.167
NC_035091.1	19179056	.	G	A	.	.	MAF_USDA=1.639
NC_035091.1	19179084	.	C	G	.	.	MAF_USDA=1.639
NC_035091.1	19179169	.	G	T	.	.	MAF_USDA=2.459
NC_035091.1	19179208	.	A	G	.	.	MAF_INRAE=27.215;MAF_USDA=19.412
NC_035091.1	19179242	.	T	C	.	.	MAF_USDA=2.459
NC_035091.1	19179351	.	A	C	.	.	MAF_USDA=1.639
NC_035091.1	19179378	.	C	A	.	.	MAF_INRAE=5.263;MAF_USDA=14.706
NC_035091.1	19179436	.	T	A	.	.	MAF_USDA=3.279
NC_035091.1	19179467	.	C	T	.	.	MAF_USDA=1.639
NC_035091.1	19179504	.	T	G	.	.	MAF_INRAE=26.582;MAF_USDA=18.235
NC_035091.1	19179584	.	T	G	.	.	MAF_INRAE=21.053;MAF_USDA=2.353
NC_035091.1	19179598	.	T	C	.	.	MAF_USDA=2.459
NC_035091.1	19179633	.	T	A	.	.	MAF_USDA=1.639
NC_035091.1	19179706	.	C	T	.	.	MAF_USDA=1.639
NC_035091.1	19179727	.	T	C	.	.	MAF_USDA=2.459
NC_035091.1	19179785	.	T	A	.	.	MAF_USDA=1.765
NC_035091.1	19179792	.	C	T	.	.	MAF_USDA=4.706
NC_035091.1	19179798	.	C	T	.	.	MAF_USDA=2.353
NC_035091.1	19179850	.	C	T	.	.	MAF_USDA=4.098
NC_035091.1	19179862	.	G	A	.	.	MAF_USDA=5.738
NC_035091.1	19179914	.	A	G	.	.	MAF_USDA=2.353
NC_035091.1	19179921	.	A	G	.	.	MAF_USDA=5.738
NC_035091.1	19179956	.	C	T	.	.	MAF_INRAE=5.263;MAF_USDA=14.706
NC_035091.1	19179989	.	A	G	.	.	MAF_USDA=4.706
NC_035091.1	19180113	.	G	C	.	.	MAF_USDA=2.083
NC_035091.1	19180130	.	G	T	.	.	MAF_USDA=1.639
NC_035091.1	19180154	.	A	G	.	.	MAF_USDA=1.639
NC_035091.1	19180210	.	T	G	.	.	MAF_USDA=3.279
NC_035091.1	19180328	.	A	G	.	.	MAF_INRAE=16.667
NC_035091.1	19180351	.	T	A	.	.	MAF_USDA=9.016
NC_035091.1	19180378	.	C	T	.	.	MAF_USDA=2.083
NC_035091.1	19180402	.	C	A	.	.	MAF_USDA=3.279
NC_035091.1	19180462	.	G	T	.	.	MAF_INRAE=6.329
NC_035091.1	19180497	.	C	A	.	.	MAF_INRAE=17.089;MAF_USDA=13.529
NC_035091.1	19180745	.	G	T	.	.	MAF_USDA=1.639
NC_035091.1	19180886	.	G	A	.	.	MAF_INRAE=6.329;MAF_USDA=1.639
NC_035091.1	19180935	.	G	T	.	.	MAF_INRAE=3.333;MAF_USDA=7.647
NC_035091.1	19180939	.	G	T	.	.	MAF_INRAE=39.241;MAF_USDA=28.824
NC_035091.1	19181006	.	T	C	.	.	MAF_INRAE=21.053;MAF_USDA=2.353
NC_035091.1	19181098	.	T	G	.	.	MAF_INRAE=26.582;MAF_USDA=18.824
NC_035091.1	19181115	.	C	A	.	.	MAF_USDA=2.353
NC_035091.1	19181119	.	A	C	.	.	MAF_INRAE=39.241;MAF_USDA=25.882
NC_035091.1	19181146	.	A	C	.	.	MAF_INRAE=16.667
NC_035091.1	19181509	.	A	G	.	.	MAF_INRAE=16.667
NC_035091.1	19181561	.	G	T	.	.	MAF_USDA=5.882
NC_035091.1	19181585	.	G	T	.	.	MAF_USDA=3.279
NC_035091.1	19181707	.	T	C	.	.	MAF_INRAE=39.241;MAF_USDA=27.059
NC_035091.1	19181839	.	A	C	.	.	MAF_USDA=1.639
NC_035091.1	19181931	.	T	G	.	.	MAF_INRAE=2.5;MAF_USDA=1.639
NC_035091.1	19182060	.	G	A	.	.	MAF_USDA=1.639
NC_035091.1	19182115	.	T	C	.	.	MAF_INRAE=5.263;MAF_USDA=14.706
NC_035091.1	19182132	.	A	G	.	.	MAF_INRAE=7.595;MAF_USDA=1.639
NC_035091.1	19182210	.	C	G	.	.	MAF_INRAE=39.873;MAF_USDA=27.059
NC_035091.1	19182232	.	A	G	.	.	MAF_INRAE=39.873;MAF_USDA=27.059
NC_035091.1	19182314	.	G	T	.	.	MAF_USDA=3.279
NC_035091.1	19182345	.	G	T	.	.	MAF_USDA=1.639
NC_035091.1	19182355	.	T	G	.	.	MAF_INRAE=39.241;MAF_USDA=27.059
NC_035091.1	19182463	.	G	A	.	.	MAF_INRAE=16.667;MAF_USDA=3.529
NC_035091.1	19182516	.	A	G	.	.	MAF_INRAE=27.215;MAF_USDA=27.647
NC_035091.1	19182530	.	A	G	.	.	MAF_USDA=2.459
NC_035091.1	19182561	.	G	A	.	.	MAF_INRAE=5.263;MAF_USDA=18.235
NC_035091.1	19182624	.	A	C	.	.	MAF_INRAE=39.873;MAF_USDA=28.824
NC_035091.1	19182905	.	T	C	.	.	MAF_USDA=3.279
NC_035091.1	19182919	.	T	A	.	.	MAF_USDA=6.667
NC_035091.1	19182933	.	T	G	.	.	MAF_USDA=6.667
NC_035091.1	19182945	.	T	C	.	.	MAF_INRAE=16.667
NC_035091.1	19183019	.	C	A	.	.	MAF_INRAE=5.263;MAF_USDA=14.706
NC_035091.1	19183042	.	T	C	.	.	MAF_USDA=5.882
NC_035091.1	19183243	.	G	A	.	.	MAF_INRAE=34.177;MAF_USDA=42.353
NC_035091.1	19183292	.	T	C	.	.	MAF_USDA=4.118
NC_035091.1	19183321	.	G	A	.	.	MAF_USDA=2.353
NC_035091.1	19183322	.	T	A	.	.	MAF_USDA=2.353
NC_035091.1	19183324	.	T	G	.	.	MAF_USDA=2.353
NC_035091.1	19183553	.	C	A	.	.	MAF_USDA=6.25
NC_035091.1	19183597	.	C	A	.	.	MAF_USDA=1.639
NC_035091.1	19183601	.	C	T	.	.	MAF_USDA=2.941
NC_035091.1	19183638	.	C	T	.	.	MAF_USDA=1.639
NC_035091.1	19183859	.	T	G	.	.	MAF_USDA=2.459
NC_035091.1	19183878	.	T	G	.	.	MAF_INRAE=3.333;MAF_USDA=8.824
NC_035091.1	19183915	.	G	A	.	.	MAF_INRAE=16.456;MAF_USDA=4.706
NC_035091.1	19183941	.	C	A	.	.	MAF_INRAE=5.263;MAF_USDA=13.529
NC_035091.1	19184015	.	A	C	.	.	MAF_USDA=1.639
NC_035091.1	19184072	.	G	T	.	.	MAF_INRAE=7.595;MAF_USDA=3.279
NC_035091.1	19184095	.	T	A	.	.	MAF_USDA=4.098
NC_035091.1	19184340	.	C	T	.	.	MAF_INRAE=15.833;MAF_USDA=2.459
NC_035091.1	19184424	.	A	G	.	.	MAF_USDA=3.279
NC_035091.1	19184497	.	G	A	.	.	MAF_USDA=3.279
NC_035091.1	19184575	.	A	C	.	.	MAF_INRAE=6.329;MAF_USDA=1.639
NC_035091.1	19184669	.	A	G	.	.	MAF_USDA=6.25
NC_035091.1	19184797	.	G	A	.	.	MAF_INRAE=18.354;MAF_USDA=8.929
NC_035091.1	19184946	.	C	A	.	.	MAF_INRAE=21.053;MAF_USDA=1.765
NC_035091.1	19185004	.	T	G	.	.	MAF_USDA=9.836
NC_035091.1	19185031	.	A	G	.	.	MAF_INRAE=26.582;MAF_USDA=21.765
NC_035091.1	19185062	.	C	A	.	.	MAF_INRAE=15.19;MAF_USDA=4.118
NC_035091.1	19185080	.	G	T	.	.	MAF_USDA=1.639
NC_035091.1	19185118	.	C	T	.	.	MAF_INRAE=47.468;MAF_USDA=42.353
NC_035091.1	19185172	.	C	T	.	.	MAF_USDA=1.639
NC_035091.1	19185194	.	A	T	.	.	MAF_USDA=3.279
NC_035091.1	19185206	.	G	T	.	.	MAF_INRAE=16.667
NC_035091.1	19185218	.	A	T	.	.	MAF_USDA=1.639
NC_035091.1	19185250	.	C	A	.	.	MAF_USDA=2.459
NC_035091.1	19185299	.	T	G	.	.	MAF_USDA=4.918
NC_035091.1	19185383	.	C	T	.	.	MAF_INRAE=47.468;MAF_USDA=42.353
NC_035091.1	19185413	.	C	T	.	.	MAF_INRAE=5.263;MAF_USDA=11.176
NC_035091.1	19185437	.	G	T	.	.	MAF_USDA=5.738
NC_035091.1	19185453	.	T	C	.	.	MAF_INRAE=47.468;MAF_USDA=42.353
NC_035091.1	19185471	.	A	G	.	.	MAF_INRAE=6.962;MAF_USDA=1.639
NC_035091.1	19185523	.	C	T	.	.	MAF_USDA=1.639
NC_035091.1	19185525	.	T	G	.	.	MAF_INRAE=5.0
NC_035091.1	19185549	.	G	A	.	.	MAF_USDA=2.459
NC_035091.1	19185632	.	C	T	.	.	MAF_INRAE=18.987;MAF_USDA=12.941
NC_035091.1	19185683	.	G	C	.	.	MAF_INRAE=46.835;MAF_USDA=43.529
NC_035091.1	19185759	.	C	A	.	.	MAF_USDA=3.529
NC_035091.1	19185764	.	G	T	.	.	MAF_USDA=1.176
NC_035091.1	19185867	.	T	G	.	.	MAF_USDA=1.639
NC_035091.1	19185874	.	G	A	.	.	MAF_USDA=10.656
NC_035091.1	19185878	.	T	A	.	.	MAF_INRAE=3.333;MAF_USDA=12.5
NC_035091.1	19185887	.	C	T	.	.	MAF_USDA=3.279
NC_035091.1	19186083	.	G	T	.	.	MAF_INRAE=18.987;MAF_USDA=30.588
NC_035091.1	19186145	.	C	T	.	.	MAF_USDA=4.706
NC_035091.1	19186237	.	A	C	.	.	MAF_INRAE=39.241;MAF_USDA=41.765
NC_035091.1	19186315	.	T	G	.	.	MAF_INRAE=26.582;MAF_USDA=11.765
NC_035091.1	19186471	.	C	G	.	.	MAF_USDA=1.639
NC_035091.1	19186589	.	G	T	.	.	MAF_USDA=2.941
NC_035091.1	19186598	.	T	G	.	.	MAF_USDA=5.882
NC_035091.1	19186672	.	C	T	.	.	MAF_USDA=7.059
NC_035091.1	19186868	.	G	C	.	.	MAF_INRAE=17.089;MAF_USDA=1.176
NC_035091.1	19186963	.	A	C	.	.	MAF_INRAE=6.329;MAF_USDA=1.639
NC_035091.1	19187219	.	G	A	.	.	MAF_USDA=2.459
NC_035091.1	19187378	.	T	G	.	.	MAF_INRAE=15.19;MAF_USDA=3.529
NC_035091.1	19187407	.	T	C	.	.	MAF_INRAE=39.241;MAF_USDA=42.353
NC_035091.1	19187425	.	C	A	.	.	MAF_USDA=3.529
NC_035091.1	19187558	.	G	A	.	.	MAF_USDA=6.25
NC_035091.1	19187774	.	G	A	.	.	MAF_USDA=4.118
NC_035091.1	19187817	.	C	A	.	.	MAF_INRAE=16.456;MAF_USDA=2.083
NC_035091.1	19187825	.	T	G	.	.	MAF_USDA=1.639
NC_035091.1	19187948	.	G	A	.	.	MAF_USDA=2.459
NC_035091.1	19187975	.	C	A	.	.	MAF_INRAE=6.329
NC_035091.1	19187997	.	C	T	.	.	MAF_INRAE=39.873;MAF_USDA=45.882
NC_035091.1	19188009	.	G	T	.	.	MAF_USDA=1.639
NC_035091.1	19188172	.	G	T	.	.	MAF_USDA=1.639
NC_035091.1	19188187	.	A	G	.	.	MAF_USDA=1.639
NC_035091.1	19188215	.	G	A	.	.	MAF_INRAE=6.329;MAF_USDA=5.882
NC_035091.1	19188219	.	A	C	.	.	MAF_INRAE=16.667
NC_035091.1	19188252	.	A	G	.	.	MAF_USDA=2.353
NC_035091.1	19188286	.	C	T	.	.	MAF_INRAE=15.19;MAF_USDA=4.118
NC_035091.1	19188293	.	A	G	.	.	MAF_INRAE=3.333;MAF_USDA=4.706
NC_035091.1	19188418	.	C	T	.	.	MAF_INRAE=7.595;MAF_USDA=5.882
NC_035091.1	19188419	.	A	G	.	.	MAF_INRAE=29.167;MAF_USDA=45.882
NC_035091.1	19188497	.	T	G	.	.	MAF_INRAE=28.481;MAF_USDA=34.706
NC_035091.1	19188505	.	G	T	.	.	MAF_USDA=4.098
NC_035091.1	19188561	.	G	A	.	.	MAF_INRAE=21.053;MAF_USDA=2.353
NC_035091.1	19188681	.	G	A	.	.	MAF_INRAE=14.557;MAF_USDA=3.529
NC_035091.1	19188684	.	C	T	.	.	MAF_USDA=1.639
NC_035091.1	19188700	.	T	A	.	.	MAF_INRAE=21.053;MAF_USDA=2.353
NC_035091.1	19188743	.	G	T	.	.	MAF_INRAE=5.0
NC_035091.1	19188779	.	G	C	.	.	MAF_INRAE=16.667;MAF_USDA=9.412
NC_035091.1	19188801	.	C	T	.	.	MAF_INRAE=5.833
NC_035091.1	19188892	.	T	G	.	.	MAF_USDA=4.098
NC_035091.1	19188951	.	G	T	.	.	MAF_USDA=1.639
NC_035091.1	19189014	.	A	T	.	.	MAF_USDA=4.118
NC_035091.1	19189078	.	G	A	.	.	MAF_INRAE=16.667
NC_035091.1	19189108	.	A	C	.	.	MAF_USDA=2.459
NC_035091.1	19189152	.	A	C	.	.	MAF_USDA=5.357
NC_035091.1	19189284	.	A	G	.	.	MAF_INRAE=2.5;MAF_USDA=20.0
NC_035091.1	19189287	.	T	G	.	.	MAF_INRAE=15.833;MAF_USDA=21.765
NC_035091.1	19189338	.	T	C	.	.	MAF_USDA=10.0
NC_035091.1	19189368	.	C	T	.	.	MAF_INRAE=13.333;MAF_USDA=15.294
NC_035091.1	19189411	.	C	T	.	.	MAF_INRAE=17.722;MAF_USDA=20.833
NC_035091.1	19189469	.	T	C	.	.	MAF_USDA=1.639
NC_035091.1	19189567	.	G	T	.	.	MAF_USDA=1.639
NC_035091.1	19189568	.	G	T	.	.	MAF_USDA=2.459
NC_035091.1	19189652	.	A	C	.	.	MAF_USDA=4.918
NC_035091.1	19189712	.	T	C	.	.	MAF_INRAE=2.5;MAF_USDA=15.882
NC_035091.1	19189736	.	G	T	.	.	MAF_INRAE=3.165;MAF_USDA=12.048
NC_035091.1	19189739	.	G	A	.	.	MAF_INRAE=21.667;MAF_USDA=11.446
NC_035091.1	19189753	.	T	G	.	.	MAF_INRAE=3.333;MAF_USDA=10.241
NC_035091.1	19189756	.	G	A	.	.	MAF_USDA=3.39
NC_035091.1	19189776	.	A	G	.	.	MAF_USDA=1.639
NC_035091.1	19189782	.	G	T	.	.	MAF_USDA=6.557
NC_035091.1	19189788	.	A	G	.	.	MAF_USDA=1.639
NC_035091.1	19189792	.	A	G	.	.	MAF_USDA=2.353
NC_035091.1	19189831	.	G	A	.	.	MAF_USDA=8.824
NC_035091.1	19189838	.	G	A	.	.	MAF_INRAE=16.667
NC_035091.1	19189872	.	C	G	.	.	MAF_USDA=5.882
NC_035091.1	19189893	.	C	A	.	.	MAF_USDA=3.279
NC_035091.1	19189922	.	G	T	.	.	MAF_INRAE=31.013;MAF_USDA=8.235
NC_035091.1	19190049	.	A	T	.	.	MAF_USDA=7.059
NC_035091.1	19190070	.	T	C	.	.	MAF_INRAE=36.076;MAF_USDA=44.706
NC_035091.1	19190143	.	C	T	.	.	MAF_USDA=18.235
NC_035091.1	19190187	.	G	A	.	.	MAF_INRAE=21.053;MAF_USDA=2.353
NC_035091.1	19190196	.	A	G	.	.	MAF_USDA=1.639
NC_035091.1	19190277	.	G	C	.	.	MAF_USDA=1.639
NC_035091.1	19190287	.	A	T	.	.	MAF_INRAE=6.329
NC_035091.1	19190406	.	A	C	.	.	MAF_INRAE=23.418;MAF_USDA=16.471
NC_035091.1	19190407	.	A	T	.	.	MAF_INRAE=15.833
NC_035091.1	19190414	.	A	T	.	.	MAF_INRAE=32.911;MAF_USDA=25.294
NC_035091.1	19190418	.	C	T	.	.	MAF_USDA=3.529
NC_035091.1	19190514	.	C	A	.	.	MAF_USDA=2.353
NC_035091.1	19190578	.	G	T	.	.	MAF_USDA=2.353
NC_035091.1	19190688	.	G	A	.	.	MAF_INRAE=23.418;MAF_USDA=37.647
NC_035091.1	19190831	.	C	T	.	.	MAF_INRAE=3.333;MAF_USDA=12.5
NC_035091.1	19190874	.	A	G	.	.	MAF_USDA=1.639
NC_035091.1	19190888	.	A	G	.	.	MAF_USDA=2.459
NC_035091.1	19190947	.	C	T	.	.	MAF_USDA=2.353
NC_035091.1	19190971	.	T	A	.	.	MAF_INRAE=31.646;MAF_USDA=12.941
NC_035091.1	19190994	.	C	T	.	.	MAF_USDA=8.235
NC_035091.1	19190995	.	G	A	.	.	MAF_USDA=5.294
NC_035091.1	19191054	.	A	G	.	.	MAF_USDA=2.459
NC_035091.1	19191072	.	G	A	.	.	MAF_USDA=2.459
NC_035091.1	19191136	.	G	T	.	.	MAF_USDA=1.639
NC_035091.1	19191144	.	T	A	.	.	MAF_USDA=7.647
NC_035091.1	19191145	.	T	A	.	.	MAF_USDA=8.235
NC_035091.1	19191151	.	A	T	.	.	MAF_USDA=44.578
NC_035091.1	19191152	.	T	A	.	.	MAF_USDA=11.446
NC_035091.1	19191153	.	T	A	.	.	MAF_USDA=3.571
NC_035091.1	19191154	.	T	A	.	.	MAF_USDA=3.571
NC_035091.1	19191155	.	T	A	.	.	MAF_USDA=2.381
NC_035091.1	19191249	.	A	C	.	.	MAF_USDA=2.459
NC_035091.1	19191329	.	C	A	.	.	MAF_INRAE=23.418;MAF_USDA=38.235
NC_035091.1	19191449	.	T	C	.	.	MAF_USDA=2.459
NC_035091.1	19191586	.	A	C	.	.	MAF_USDA=1.639
NC_035091.1	19191654	.	A	T	.	.	MAF_INRAE=18.354;MAF_USDA=11.765
NC_035091.1	19191843	.	G	T	.	.	MAF_USDA=2.459
NC_035091.1	19191926	.	A	G	.	.	MAF_INRAE=16.667
NC_035091.1	19191937	.	C	T	.	.	MAF_USDA=4.918
NC_035091.1	19192029	.	C	A	.	.	MAF_USDA=6.471
NC_035091.1	19192140	.	T	A	.	.	MAF_USDA=1.639
NC_035091.1	19192162	.	A	C	.	.	MAF_USDA=2.353
NC_035091.1	19192187	.	A	C	.	.	MAF_INRAE=31.646;MAF_USDA=8.824
NC_035091.1	19192216	.	A	G	.	.	MAF_USDA=4.098
NC_035091.1	19192223	.	T	G	.	.	MAF_INRAE=25.949;MAF_USDA=48.824
NC_035091.1	19192446	.	T	A	.	.	MAF_USDA=4.167
NC_035091.1	19192447	.	T	G	.	.	MAF_USDA=17.857
NC_035091.1	19192510	.	A	G	.	.	MAF_INRAE=6.329;MAF_USDA=3.279
NC_035091.1	19192520	.	A	C	.	.	MAF_USDA=2.353
NC_035091.1	19192528	.	G	A	.	.	MAF_USDA=2.353
NC_035091.1	19192619	.	T	A	.	.	MAF_INRAE=2.5
NC_035091.1	19192637	.	C	A	.	.	MAF_INRAE=25.949;MAF_USDA=47.647
NC_035091.1	19192638	.	T	A	.	.	MAF_USDA=47.647
NC_035091.1	19192639	.	C	T	.	.	MAF_USDA=47.647
NC_035091.1	19192654	.	C	T	.	.	MAF_USDA=1.639
NC_035091.1	19192679	.	A	T	.	.	MAF_INRAE=2.5
NC_035091.1	19192705	.	G	A	.	.	MAF_INRAE=25.316;MAF_USDA=48.235
NC_035091.1	19192803	.	C	T	.	.	MAF_USDA=2.5
NC_035091.1	19192804	.	G	A	.	.	MAF_USDA=5.952
NC_035091.1	19192833	.	C	A	.	.	MAF_USDA=4.918
NC_035091.1	19192843	.	G	T	.	.	MAF_USDA=2.459
NC_035091.1	19192931	.	C	A	.	.	MAF_USDA=5.738
NC_035091.1	19193614	.	A	G	.	.	MAF_INRAE=2.5
NC_035091.1	19193616	.	C	T	.	.	MAF_USDA=37.5
NC_035091.1	19193631	.	T	A	.	.	MAF_INRAE=1.667;MAF_USDA=10.417
NC_035091.1	19193697	.	A	C	.	.	MAF_USDA=10.417
NC_035091.1	19193708	.	C	T	.	.	MAF_INRAE=2.632
NC_035091.1	19193714	.	T	C	.	.	MAF_INRAE=2.632
NC_035091.1	19193773	.	C	T	.	.	MAF_USDA=2.459
NC_035091.1	19193774	.	G	A	.	.	MAF_USDA=3.529
NC_035091.1	19193785	.	A	C	.	.	MAF_USDA=4.098
NC_035091.1	19193786	.	C	G	.	.	MAF_USDA=6.471
NC_035091.1	19193879	.	A	C	.	.	MAF_USDA=2.459
NC_035091.1	19193882	.	G	T	.	.	MAF_USDA=7.647
NC_035091.1	19193905	.	G	A	.	.	MAF_USDA=2.353
NC_035091.1	19193918	.	G	A	.	.	MAF_USDA=3.279
NC_035091.1	19194055	.	A	G	.	.	MAF_USDA=3.279
NC_035091.1	19194130	.	G	A	.	.	MAF_USDA=3.529
NC_035091.1	19194147	.	C	T	.	.	MAF_USDA=10.417
NC_035091.1	19194232	.	G	T	.	.	MAF_INRAE=41.139;MAF_USDA=30.0
NC_035091.1	19194298	.	T	C	.	.	MAF_USDA=3.529
NC_035091.1	19194371	.	T	C	.	.	MAF_INRAE=5.063
NC_035091.1	19194424	.	A	G	.	.	MAF_INRAE=24.684;MAF_USDA=48.235
NC_035091.1	19194488	.	G	T	.	.	MAF_INRAE=29.747;MAF_USDA=7.647
NC_035091.1	19194553	.	G	A	.	.	MAF_USDA=1.639
NC_035091.1	19194605	.	C	G	.	.	MAF_USDA=7.647
NC_035091.1	19194644	.	C	A	.	.	MAF_USDA=2.353
NC_035091.1	19194645	.	A	C	.	.	MAF_USDA=2.941
NC_035091.1	19194702	.	T	C	.	.	MAF_USDA=2.459
NC_035091.1	19194734	.	T	G	.	.	MAF_INRAE=26.316;MAF_USDA=7.927
NC_035091.1	19194747	.	C	T	.	.	MAF_INRAE=36.842;MAF_USDA=9.756
NC_035091.1	19194749	.	G	A	.	.	MAF_USDA=1.724
NC_035091.1	19194758	.	C	T	.	.	MAF_USDA=3.39
NC_035091.1	19194865	.	G	A	.	.	MAF_USDA=3.659
NC_035091.1	19194872	.	T	C	.	.	MAF_USDA=3.448
NC_035091.1	19194980	.	A	C	.	.	MAF_USDA=3.333
NC_035091.1	19194981	.	G	A	.	.	MAF_USDA=3.333
NC_035091.1	19194982	.	T	G	.	.	MAF_USDA=1.667
NC_035091.1	19195084	.	A	T	.	.	MAF_USDA=2.5
NC_035091.1	19195113	.	C	T	.	.	MAF_USDA=18.75
NC_035091.1	19195190	.	G	T	.	.	MAF_USDA=5.172
NC_035091.1	19195237	.	A	C	.	.	MAF_USDA=3.049
NC_035091.1	19195254	.	T	A	.	.	MAF_INRAE=5.263;MAF_USDA=3.448
NC_035091.1	19195349	.	C	T	.	.	MAF_USDA=5.085
NC_035091.1	19195451	.	G	A	.	.	MAF_USDA=7.229
NC_035091.1	19195534	.	T	C	.	.	MAF_USDA=6.897
NC_035091.1	19195538	.	C	T	.	.	MAF_USDA=3.049
NC_035091.1	19195679	.	G	T	.	.	MAF_INRAE=10.526;MAF_USDA=48.171
NC_035091.1	19195716	.	G	T	.	.	MAF_USDA=4.31
NC_035091.1	19195843	.	C	T	.	.	MAF_USDA=1.695
NC_035091.1	19195981	.	G	A	.	.	MAF_INRAE=10.526;MAF_USDA=9.146
NC_035091.1	19195997	.	C	T	.	.	MAF_USDA=4.31
NC_035091.1	19196053	.	G	T	.	.	MAF_USDA=12.5
NC_035091.1	19196120	.	G	T	.	.	MAF_USDA=1.695
NC_035091.1	19196178	.	T	A	.	.	MAF_USDA=2.542
NC_035091.1	19196249	.	G	A	.	.	MAF_INRAE=10.526;MAF_USDA=42.169
NC_035091.1	19196294	.	A	G	.	.	MAF_INRAE=10.526;MAF_USDA=45.732
NC_035091.1	19196296	.	C	T	.	.	MAF_USDA=7.927
NC_035091.1	19196322	.	T	A	.	.	MAF_USDA=2.586
NC_035091.1	19196365	.	A	C	.	.	MAF_USDA=6.034
NC_035091.1	19196458	.	A	G	.	.	MAF_USDA=8.333
NC_035091.1	19196495	.	C	T	.	.	MAF_USDA=4.268
NC_035091.1	19196511	.	T	C	.	.	MAF_USDA=1.829
NC_035091.1	19196524	.	C	T	.	.	MAF_USDA=1.724
NC_035091.1	19196549	.	T	C	.	.	MAF_USDA=2.586
NC_035091.1	19196619	.	C	T	.	.	MAF_USDA=4.31
NC_035091.1	19196725	.	T	A	.	.	MAF_USDA=15.854
NC_035091.1	19196764	.	T	C	.	.	MAF_USDA=10.417
NC_035091.1	19196766	.	T	C	.	.	MAF_USDA=6.897
NC_035091.1	19196806	.	C	T	.	.	MAF_USDA=1.695
NC_035091.1	19196831	.	G	A	.	.	MAF_INRAE=10.526;MAF_USDA=32.738
NC_035091.1	19196834	.	T	C	.	.	MAF_USDA=33.333
NC_035091.1	19196849	.	A	G	.	.	MAF_INRAE=10.526;MAF_USDA=41.667
NC_035091.1	19196860	.	G	T	.	.	MAF_USDA=3.279
NC_035091.1	19196875	.	A	G	.	.	MAF_USDA=10.588
NC_035091.1	19197092	.	G	A	.	.	MAF_USDA=8.696
NC_035091.1	19197124	.	G	T	.	.	MAF_USDA=30.435
NC_035091.1	19198350	.	T	C	.	.	MAF_USDA=20.833
NC_035091.1	19198391	.	T	G	.	.	MAF_INRAE=36.842;MAF_USDA=20.833
NC_035091.1	19198409	.	G	A	.	.	MAF_USDA=5.0
NC_035091.1	19198419	.	C	T	.	.	MAF_USDA=5.294
NC_035091.1	19198437	.	C	T	.	.	MAF_USDA=4.098
NC_035091.1	19198483	.	C	T	.	.	MAF_USDA=1.724
NC_035091.1	19198511	.	T	C	.	.	MAF_USDA=1.724
NC_035091.1	19198512	.	C	A	.	.	MAF_USDA=2.586
NC_035091.1	19198525	.	C	G	.	.	MAF_USDA=2.586
NC_035091.1	19198551	.	C	A	.	.	MAF_USDA=5.488
NC_035091.1	19198594	.	G	A	.	.	MAF_USDA=3.049
NC_035091.1	19198596	.	A	T	.	.	MAF_USDA=4.878
NC_035091.1	19198681	.	C	T	.	.	MAF_INRAE=36.842;MAF_USDA=14.024
NC_035091.1	19198697	.	C	G	.	.	MAF_USDA=3.049
NC_035091.1	19198699	.	C	T	.	.	MAF_USDA=2.586
NC_035091.1	19198731	.	C	T	.	.	MAF_USDA=15.244
NC_035091.1	19198758	.	A	C	.	.	MAF_INRAE=10.526;MAF_USDA=13.415
NC_035091.1	19198781	.	A	C	.	.	MAF_INRAE=10.526;MAF_USDA=13.415
NC_035091.1	19198885	.	G	A	.	.	MAF_INRAE=10.526;MAF_USDA=8.537
NC_035091.1	19198937	.	A	G	.	.	MAF_USDA=1.724
NC_035091.1	19198938	.	G	C	.	.	MAF_INRAE=26.316;MAF_USDA=8.621
NC_035091.1	19198969	.	G	A	.	.	MAF_USDA=6.25
NC_035091.1	19198974	.	T	C	.	.	MAF_INRAE=36.842;MAF_USDA=20.833
NC_035091.1	19199124	.	G	A	.	.	MAF_USDA=5.172
NC_035091.1	19199125	.	C	A	.	.	MAF_USDA=5.172
NC_035091.1	19199161	.	A	G	.	.	MAF_USDA=4.878
NC_035091.1	19199163	.	C	T	.	.	MAF_USDA=5.172
NC_035091.1	19199170	.	C	G	.	.	MAF_USDA=12.5
NC_035091.1	19199259	.	C	T	.	.	MAF_USDA=2.586
NC_035091.1	19199263	.	C	T	.	.	MAF_USDA=2.586
NC_035091.1	19199326	.	T	C	.	.	MAF_USDA=11.585
NC_035091.1	19199425	.	G	A	.	.	MAF_USDA=5.172
NC_035091.1	19199429	.	T	C	.	.	MAF_USDA=2.586
NC_035091.1	19199453	.	T	A	.	.	MAF_USDA=2.083
NC_035091.1	19199513	.	G	A	.	.	MAF_INRAE=10.526
NC_035091.1	19199519	.	A	G	.	.	MAF_USDA=2.083
NC_035091.1	19199563	.	G	T	.	.	MAF_INRAE=10.526
NC_035091.1	19199654	.	C	T	.	.	MAF_USDA=16.667
NC_035091.1	19200450	.	A	G	.	.	MAF_USDA=3.659
NC_035091.1	19200456	.	T	A	.	.	MAF_USDA=1.724
NC_035091.1	19200601	.	C	T	.	.	MAF_INRAE=10.526;MAF_USDA=14.583
NC_035091.1	19200669	.	G	C	.	.	MAF_INRAE=10.526;MAF_USDA=10.417
NC_035091.1	19200672	.	G	A	.	.	MAF_USDA=12.5
NC_035091.1	19200721	.	G	A	.	.	MAF_INRAE=5.263;MAF_USDA=2.586
NC_035091.1	19200732	.	C	G	.	.	MAF_INRAE=10.526;MAF_USDA=11.585
NC_035091.1	19200763	.	G	A	.	.	MAF_USDA=3.448
NC_035091.1	19200815	.	T	C	.	.	MAF_INRAE=10.526;MAF_USDA=43.902
NC_035091.1	19200855	.	T	A	.	.	MAF_USDA=3.448
NC_035091.1	19200950	.	G	A	.	.	MAF_USDA=2.083
NC_035091.1	19200952	.	G	C	.	.	MAF_USDA=2.586
NC_035091.1	19201041	.	G	T	.	.	MAF_USDA=14.118
NC_035091.1	19201107	.	T	G	.	.	MAF_USDA=2.459
NC_035091.1	19201185	.	T	C	.	.	MAF_INRAE=5.063;MAF_USDA=8.824
NC_035091.1	19201249	.	C	T	.	.	MAF_USDA=2.353
NC_035091.1	19201363	.	T	C	.	.	MAF_INRAE=25.316;MAF_USDA=48.235
NC_035091.1	19201371	.	T	C	.	.	MAF_INRAE=24.684;MAF_USDA=48.235
NC_035091.1	19201488	.	C	T	.	.	MAF_USDA=7.059
NC_035091.1	19201538	.	G	C	.	.	MAF_USDA=4.098
NC_035091.1	19201540	.	T	G	.	.	MAF_USDA=2.353
NC_035091.1	19201593	.	A	G	.	.	MAF_USDA=2.459
NC_035091.1	19201669	.	C	T	.	.	MAF_USDA=1.639
NC_035091.1	19201688	.	G	C	.	.	MAF_USDA=1.639
NC_035091.1	19201731	.	A	C	.	.	MAF_INRAE=44.304;MAF_USDA=46.471
NC_035091.1	19201733	.	T	C	.	.	MAF_USDA=2.459
NC_035091.1	19201745	.	G	A	.	.	MAF_USDA=3.529
NC_035091.1	19201758	.	G	A	.	.	MAF_USDA=3.529
NC_035091.1	19201883	.	C	T	.	.	MAF_INRAE=14.167;MAF_USDA=4.918
NC_035091.1	19201943	.	C	T	.	.	MAF_USDA=8.824
NC_035091.1	19201961	.	G	C	.	.	MAF_USDA=3.529
NC_035091.1	19202086	.	G	C	.	.	MAF_INRAE=6.667
NC_035091.1	19202111	.	A	T	.	.	MAF_INRAE=19.167
NC_035091.1	19202126	.	T	G	.	.	MAF_USDA=2.459
NC_035091.1	19202145	.	G	A	.	.	MAF_USDA=17.647
NC_035091.1	19202296	.	T	G	.	.	MAF_INRAE=5.263;MAF_USDA=13.529
NC_035091.1	19202424	.	T	G	.	.	MAF_INRAE=32.278;MAF_USDA=21.765
NC_035091.1	19202435	.	T	C	.	.	MAF_INRAE=31.013;MAF_USDA=15.294
NC_035091.1	19202446	.	G	C	.	.	MAF_INRAE=6.667
NC_035091.1	19202479	.	A	C	.	.	MAF_INRAE=15.833;MAF_USDA=4.098
NC_035091.1	19202674	.	T	C	.	.	MAF_INRAE=10.526
NC_035091.1	19202740	.	C	A	.	.	MAF_USDA=6.25
NC_035091.1	19202767	.	C	T	.	.	MAF_USDA=4.918
NC_035091.1	19202775	.	T	A	.	.	MAF_INRAE=2.5
NC_035091.1	19202828	.	C	G	.	.	MAF_INRAE=13.924;MAF_USDA=28.235
NC_035091.1	19202829	.	A	G	.	.	MAF_USDA=1.639
NC_035091.1	19202868	.	C	T	.	.	MAF_INRAE=43.038;MAF_USDA=38.235
NC_035091.1	19202909	.	A	G	.	.	MAF_USDA=2.459
NC_035091.1	19202920	.	C	T	.	.	MAF_INRAE=5.0
NC_035091.1	19202941	.	A	G	.	.	MAF_USDA=1.639
NC_035091.1	19202989	.	G	C	.	.	MAF_USDA=2.459
NC_035091.1	19203045	.	A	G	.	.	MAF_INRAE=24.684;MAF_USDA=19.412
NC_035091.1	19203251	.	T	A	.	.	MAF_INRAE=36.709;MAF_USDA=44.118
NC_035091.1	19203325	.	A	G	.	.	MAF_INRAE=6.667
NC_035091.1	19203487	.	C	T	.	.	MAF_INRAE=48.734;MAF_USDA=39.412
NC_035091.1	19203500	.	G	A	.	.	MAF_INRAE=8.228;MAF_USDA=5.294
NC_035091.1	19203560	.	C	T	.	.	MAF_USDA=1.639
NC_035091.1	19203586	.	T	A	.	.	MAF_INRAE=12.5;MAF_USDA=2.459
NC_035091.1	19203587	.	C	A	.	.	MAF_USDA=5.0
NC_035091.1	19203697	.	G	T	.	.	MAF_INRAE=7.595;MAF_USDA=5.294
NC_035091.1	19203901	.	A	G	.	.	MAF_INRAE=10.759;MAF_USDA=8.235
NC_035091.1	19203909	.	T	C	.	.	MAF_USDA=6.557
NC_035091.1	19204009	.	C	A	.	.	MAF_INRAE=16.456
NC_035091.1	19204026	.	T	C	.	.	MAF_INRAE=18.354;MAF_USDA=31.176
NC_035091.1	19204078	.	G	A	.	.	MAF_USDA=4.918
NC_035091.1	19204183	.	T	G	.	.	MAF_INRAE=15.833;MAF_USDA=2.459
NC_035091.1	19204188	.	G	A	.	.	MAF_INRAE=8.861;MAF_USDA=10.588
NC_035091.1	19204200	.	G	T	.	.	MAF_INRAE=5.0;MAF_USDA=1.639
NC_035091.1	19204212	.	T	C	.	.	MAF_INRAE=8.861;MAF_USDA=9.412
NC_035091.1	19204292	.	C	A	.	.	MAF_USDA=2.083
NC_035091.1	19204371	.	G	A	.	.	MAF_USDA=4.706
NC_035091.1	19204418	.	A	C	.	.	MAF_INRAE=8.228;MAF_USDA=2.353
NC_035091.1	19204441	.	A	T	.	.	MAF_INRAE=2.5
NC_035091.1	19204477	.	A	T	.	.	MAF_INRAE=5.263;MAF_USDA=14.118
NC_035091.1	19204495	.	T	G	.	.	MAF_USDA=4.918
NC_035091.1	19204526	.	A	G	.	.	MAF_INRAE=2.5
NC_035091.1	19204530	.	G	T	.	.	MAF_INRAE=44.937;MAF_USDA=37.059
NC_035091.1	19204544	.	T	C	.	.	MAF_USDA=3.279
NC_035091.1	19204555	.	A	G	.	.	MAF_USDA=2.459
NC_035091.1	19204620	.	T	A	.	.	MAF_INRAE=31.646;MAF_USDA=44.118
NC_035091.1	19204630	.	T	G	.	.	MAF_INRAE=31.646;MAF_USDA=44.706
NC_035091.1	19204697	.	T	G	.	.	MAF_USDA=20.833
NC_035091.1	19204715	.	T	A	.	.	MAF_USDA=12.353
NC_035091.1	19204725	.	G	T	.	.	MAF_INRAE=21.053;MAF_USDA=7.059
NC_035091.1	19204734	.	C	T	.	.	MAF_INRAE=47.368;MAF_USDA=35.882
NC_035091.1	19204754	.	G	A	.	.	MAF_USDA=8.824
NC_035091.1	19204764	.	T	C	.	.	MAF_INRAE=2.5
NC_035091.1	19204766	.	A	C	.	.	MAF_INRAE=2.5;MAF_USDA=5.738
NC_035091.1	19204817	.	G	A	.	.	MAF_INRAE=2.5
NC_035091.1	19204858	.	T	G	.	.	MAF_INRAE=12.658;MAF_USDA=12.353
NC_035091.1	19204860	.	C	T	.	.	MAF_INRAE=46.203;MAF_USDA=37.059
NC_035091.1	19204884	.	C	T	.	.	MAF_USDA=7.059
NC_035091.1	19204932	.	C	A	.	.	MAF_INRAE=5.833
NC_035091.1	19204999	.	C	T	.	.	MAF_USDA=7.059
NC_035091.1	19205017	.	T	G	.	.	MAF_USDA=4.098
NC_035091.1	19205087	.	A	G	.	.	MAF_USDA=36.471
NC_035091.1	19205088	.	G	T	.	.	MAF_USDA=36.471
NC_035091.1	19205089	.	T	A	.	.	MAF_USDA=37.059
NC_035091.1	19205154	.	T	C	.	.	MAF_INRAE=44.937;MAF_USDA=37.059
NC_035091.1	19205195	.	C	T	.	.	MAF_INRAE=44.937;MAF_USDA=37.059
NC_035091.1	19205246	.	A	G	.	.	MAF_INRAE=44.937;MAF_USDA=36.471
NC_035091.1	19205255	.	G	A	.	.	MAF_INRAE=15.823;MAF_USDA=7.377
NC_035091.1	19205343	.	G	T	.	.	MAF_INRAE=44.937;MAF_USDA=37.647
NC_035091.1	19205457	.	T	G	.	.	MAF_INRAE=44.937;MAF_USDA=40.588
NC_035091.1	19205487	.	C	T	.	.	MAF_INRAE=5.0;MAF_USDA=8.824
NC_035091.1	19205496	.	G	A	.	.	MAF_USDA=3.529
NC_035091.1	19205556	.	A	C	.	.	MAF_USDA=8.197
NC_035091.1	19205562	.	T	C	.	.	MAF_USDA=7.377
NC_035091.1	19205590	.	C	A	.	.	MAF_USDA=3.279
NC_035091.1	19205606	.	T	C	.	.	MAF_USDA=3.279
NC_035091.1	19205635	.	A	G	.	.	MAF_USDA=3.279
NC_035091.1	19205682	.	C	T	.	.	MAF_USDA=5.738
NC_035091.1	19205699	.	C	T	.	.	MAF_USDA=1.639
NC_035091.1	19205726	.	C	T	.	.	MAF_INRAE=43.038;MAF_USDA=45.882
NC_035091.1	19205727	.	T	G	.	.	MAF_INRAE=41.667;MAF_USDA=45.294
NC_035091.1	19205742	.	G	A	.	.	MAF_INRAE=5.263;MAF_USDA=4.706
NC_035091.1	19205776	.	C	A	.	.	MAF_USDA=2.353
NC_035091.1	19205777	.	T	C	.	.	MAF_USDA=2.353
NC_035091.1	19205936	.	G	A	.	.	MAF_INRAE=16.456
NC_035091.1	19205971	.	A	T	.	.	MAF_USDA=5.738
NC_035091.1	19205972	.	A	T	.	.	MAF_INRAE=8.861;MAF_USDA=1.765
NC_035091.1	19206001	.	T	C	.	.	MAF_INRAE=45.0;MAF_USDA=37.059
NC_035091.1	19206099	.	A	G	.	.	MAF_USDA=3.279
NC_035091.1	19206118	.	G	T	.	.	MAF_INRAE=43.038;MAF_USDA=45.294
NC_035091.1	19206119	.	C	T	.	.	MAF_INRAE=41.667;MAF_USDA=45.882
NC_035091.1	19206143	.	G	C	.	.	MAF_INRAE=5.696
NC_035091.1	19206202	.	T	A	.	.	MAF_INRAE=43.038;MAF_USDA=45.882
NC_035091.1	19206258	.	A	T	.	.	MAF_USDA=1.639
NC_035091.1	19206346	.	T	C	.	.	MAF_USDA=1.639
NC_035091.1	19206364	.	G	A	.	.	MAF_INRAE=15.19;MAF_USDA=7.377
NC_035091.1	19206383	.	G	T	.	.	MAF_INRAE=2.5
NC_035091.1	19206419	.	A	T	.	.	MAF_USDA=2.459
NC_035091.1	19206437	.	A	T	.	.	MAF_INRAE=2.5
NC_035091.1	19206666	.	C	T	.	.	MAF_INRAE=44.937;MAF_USDA=36.471
NC_035091.1	19206805	.	T	C	.	.	MAF_INRAE=44.937;MAF_USDA=37.059
NC_035091.1	19206838	.	A	C	.	.	MAF_USDA=4.918
NC_035091.1	19206855	.	C	T	.	.	MAF_USDA=2.459
NC_035091.1	19206900	.	C	T	.	.	MAF_INRAE=8.861;MAF_USDA=1.765
NC_035091.1	19206947	.	A	C	.	.	MAF_INRAE=44.937;MAF_USDA=38.235
NC_035091.1	19206956	.	T	C	.	.	MAF_USDA=4.098
NC_035091.1	19206995	.	C	T	.	.	MAF_INRAE=5.263;MAF_USDA=8.824
NC_035091.1	19206996	.	G	A	.	.	MAF_USDA=1.176
NC_035091.1	19207028	.	C	T	.	.	MAF_USDA=1.176
NC_035091.1	19207068	.	A	T	.	.	MAF_USDA=5.738
NC_035091.1	19207074	.	T	C	.	.	MAF_USDA=4.918
NC_035091.1	19207112	.	A	G	.	.	MAF_INRAE=5.263;MAF_USDA=7.059
NC_035091.1	19207130	.	A	G	.	.	MAF_USDA=3.333
NC_035091.1	19207245	.	C	G	.	.	MAF_INRAE=2.5
NC_035091.1	19207364	.	G	A	.	.	MAF_INRAE=18.987;MAF_USDA=7.647
NC_035091.1	19207458	.	G	A	.	.	MAF_INRAE=5.0;MAF_USDA=11.176
NC_035091.1	19207478	.	G	C	.	.	MAF_USDA=2.083
NC_035091.1	19207553	.	T	C	.	.	MAF_USDA=3.279
NC_035091.1	19207562	.	A	G	.	.	MAF_INRAE=44.937;MAF_USDA=37.059
NC_035091.1	19207619	.	C	T	.	.	MAF_INRAE=20.833;MAF_USDA=18.235
NC_035091.1	19207669	.	G	T	.	.	MAF_INRAE=50.0;MAF_USDA=35.882
NC_035091.1	19207689	.	C	T	.	.	MAF_INRAE=31.579;MAF_USDA=10.345
NC_035091.1	19207696	.	G	A	.	.	MAF_USDA=1.695
NC_035091.1	19207724	.	A	G	.	.	MAF_USDA=41.667
NC_035091.1	19207740	.	C	T	.	.	MAF_USDA=15.217
NC_035091.1	19208002	.	C	T	.	.	MAF_INRAE=1.667
NC_035091.1	19208130	.	C	A	.	.	MAF_INRAE=20.833
NC_035091.1	19208134	.	A	C	.	.	MAF_INRAE=18.333
NC_035091.1	19208137	.	A	C	.	.	MAF_INRAE=18.333
NC_035091.1	19209978	.	C	G	.	.	MAF_INRAE=1.667
NC_035091.1	19210030	.	T	C	.	.	MAF_USDA=1.667
NC_035091.1	19210039	.	G	A	.	.	MAF_USDA=3.333
NC_035091.1	19210053	.	G	C	.	.	MAF_INRAE=46.203;MAF_USDA=38.095
NC_035091.1	19210055	.	G	T	.	.	MAF_INRAE=45.833;MAF_USDA=43.75
NC_035091.1	19210056	.	T	G	.	.	MAF_INRAE=45.833;MAF_USDA=45.833
NC_035091.1	19210121	.	G	T	.	.	MAF_USDA=8.333
NC_035091.1	19210181	.	G	A	.	.	MAF_USDA=4.098
NC_035091.1	19210227	.	T	G	.	.	MAF_INRAE=44.937;MAF_USDA=40.0
NC_035091.1	19210248	.	T	G	.	.	MAF_USDA=8.235
NC_035091.1	19210256	.	G	A	.	.	MAF_INRAE=41.139;MAF_USDA=47.647
NC_035091.1	19210297	.	G	T	.	.	MAF_INRAE=5.063
NC_035091.1	19210407	.	C	T	.	.	MAF_USDA=1.639
NC_035091.1	19210425	.	G	A	.	.	MAF_INRAE=40.506;MAF_USDA=35.882
NC_035091.1	19210527	.	T	G	.	.	MAF_INRAE=18.354;MAF_USDA=7.059
NC_035091.1	19210546	.	A	C	.	.	MAF_USDA=7.059
NC_035091.1	19210556	.	G	C	.	.	MAF_INRAE=17.5;MAF_USDA=11.765
NC_035091.1	19210592	.	G	T	.	.	MAF_INRAE=43.038;MAF_USDA=50.0
NC_035091.1	19210609	.	G	A	.	.	MAF_USDA=2.941
NC_035091.1	19210612	.	C	G	.	.	MAF_USDA=2.941
NC_035091.1	19210638	.	C	T	.	.	MAF_INRAE=2.5
NC_035091.1	19210712	.	T	C	.	.	MAF_INRAE=42.405;MAF_USDA=48.235
NC_035091.1	19210767	.	A	G	.	.	MAF_USDA=2.459
NC_035091.1	19210833	.	G	C	.	.	MAF_INRAE=40.506;MAF_USDA=44.118
NC_035091.1	19210838	.	C	A	.	.	MAF_INRAE=2.5
NC_035091.1	19210870	.	A	T	.	.	MAF_INRAE=13.924
NC_035091.1	19210883	.	G	A	.	.	MAF_INRAE=20.886;MAF_USDA=9.412
NC_035091.1	19210885	.	T	A	.	.	MAF_INRAE=5.263;MAF_USDA=2.459
NC_035091.1	19210887	.	G	T	.	.	MAF_USDA=1.639
NC_035091.1	19211069	.	A	G	.	.	MAF_USDA=6.25
NC_035091.1	19211072	.	A	G	.	.	MAF_INRAE=14.167
NC_035091.1	19211074	.	G	A	.	.	MAF_INRAE=47.368
NC_035091.1	19211080	.	G	A	.	.	MAF_INRAE=10.526
NC_035091.1	19211084	.	C	G	.	.	MAF_USDA=6.25
NC_035091.1	19211099	.	T	A	.	.	MAF_USDA=29.167
NC_035091.1	19211101	.	G	A	.	.	MAF_USDA=29.167
NC_035091.1	19211117	.	G	A	.	.	MAF_USDA=29.167
NC_035091.1	19211126	.	A	C	.	.	MAF_INRAE=5.0
NC_035091.1	19211152	.	C	T	.	.	MAF_INRAE=5.0;MAF_USDA=5.882
NC_035091.1	19211365	.	C	T	.	.	MAF_USDA=4.918
NC_035091.1	19211484	.	C	T	.	.	MAF_USDA=6.557
NC_035091.1	19211607	.	T	C	.	.	MAF_USDA=5.882
NC_035091.1	19211619	.	G	C	.	.	MAF_USDA=7.647
NC_035091.1	19211629	.	T	C	.	.	MAF_USDA=2.459
NC_035091.1	19211654	.	G	C	.	.	MAF_INRAE=43.038;MAF_USDA=48.235
NC_035091.1	19211665	.	A	T	.	.	MAF_INRAE=43.038;MAF_USDA=47.647
NC_035091.1	19211742	.	G	A	.	.	MAF_USDA=5.738
NC_035091.1	19211825	.	G	T	.	.	MAF_INRAE=44.937;MAF_USDA=47.059
NC_035091.1	19211898	.	T	C	.	.	MAF_USDA=1.639
NC_035091.1	19211961	.	C	T	.	.	MAF_INRAE=16.456;MAF_USDA=3.279
NC_035091.1	19212061	.	C	T	.	.	MAF_INRAE=5.0
NC_035091.1	19212110	.	T	A	.	.	MAF_USDA=6.557
NC_035091.1	19212127	.	T	A	.	.	MAF_USDA=1.639
NC_035091.1	19212210	.	A	T	.	.	MAF_INRAE=5.063;MAF_USDA=26.471
NC_035091.1	19212250	.	G	T	.	.	MAF_INRAE=15.833;MAF_USDA=1.639
NC_035091.1	19212319	.	A	C	.	.	MAF_USDA=45.833
NC_035091.1	19212403	.	G	A	.	.	MAF_USDA=2.459
NC_035091.1	19212447	.	A	G	.	.	MAF_INRAE=5.263;MAF_USDA=13.529
NC_035091.1	19212452	.	T	G	.	.	MAF_USDA=2.459
NC_035091.1	19212492	.	T	C	.	.	MAF_INRAE=5.0;MAF_USDA=16.667
NC_035091.1	19212493	.	T	G	.	.	MAF_INRAE=45.57;MAF_USDA=47.059
NC_035091.1	19212511	.	G	A	.	.	MAF_INRAE=2.5;MAF_USDA=6.557
NC_035091.1	19212528	.	C	A	.	.	MAF_USDA=7.059
NC_035091.1	19212591	.	C	A	.	.	MAF_INRAE=20.886;MAF_USDA=8.235
NC_035091.1	19212783	.	G	T	.	.	MAF_USDA=4.167
NC_035091.1	19212812	.	T	A	.	.	MAF_INRAE=5.0;MAF_USDA=11.31
NC_035091.1	19212817	.	A	G	.	.	MAF_INRAE=22.152;MAF_USDA=30.357
NC_035091.1	19212861	.	G	T	.	.	MAF_INRAE=16.456;MAF_USDA=3.333
NC_035091.1	19212909	.	T	C	.	.	MAF_USDA=6.548
NC_035091.1	19212928	.	G	T	.	.	MAF_USDA=2.5
NC_035091.1	19212932	.	A	C	.	.	MAF_USDA=1.639
NC_035091.1	19212993	.	G	A	.	.	MAF_USDA=2.459
NC_035091.1	19213027	.	C	T	.	.	MAF_USDA=2.459
NC_035091.1	19213086	.	G	A	.	.	MAF_INRAE=2.5
NC_035091.1	19213112	.	C	T	.	.	MAF_INRAE=18.354;MAF_USDA=7.647
NC_035091.1	19213166	.	C	T	.	.	MAF_INRAE=13.333;MAF_USDA=2.459
NC_035091.1	19213168	.	C	T	.	.	MAF_USDA=1.639
NC_035091.1	19213190	.	G	T	.	.	MAF_USDA=7.059
NC_035091.1	19213191	.	T	G	.	.	MAF_USDA=7.059
NC_035091.1	19213209	.	T	A	.	.	MAF_INRAE=5.0;MAF_USDA=11.176
NC_035091.1	19213221	.	G	C	.	.	MAF_USDA=1.176
NC_035091.1	19213247	.	C	T	.	.	MAF_USDA=6.25
NC_035091.1	19213322	.	T	A	.	.	MAF_USDA=2.459
NC_035091.1	19213435	.	T	C	.	.	MAF_USDA=7.647
NC_035091.1	19213576	.	G	A	.	.	MAF_INRAE=2.5
NC_035091.1	19213635	.	G	T	.	.	MAF_INRAE=42.405;MAF_USDA=48.235
NC_035091.1	19213653	.	A	G	.	.	MAF_INRAE=16.456;MAF_USDA=2.459
NC_035091.1	19213673	.	T	A	.	.	MAF_USDA=4.706
NC_035091.1	19213737	.	T	G	.	.	MAF_INRAE=44.937;MAF_USDA=44.706
NC_035091.1	19213803	.	A	G	.	.	MAF_INRAE=2.5
NC_035091.1	19213902	.	T	C	.	.	MAF_INRAE=22.152;MAF_USDA=32.143
NC_035091.1	19213956	.	G	A	.	.	MAF_USDA=5.738
NC_035091.1	19214028	.	C	A	.	.	MAF_INRAE=15.833
NC_035091.1	19214029	.	T	G	.	.	MAF_INRAE=15.833
NC_035091.1	19214048	.	T	C	.	.	MAF_USDA=5.738
NC_035091.1	19214050	.	A	G	.	.	MAF_USDA=5.738
NC_035091.1	19214052	.	A	G	.	.	MAF_USDA=4.918
NC_035091.1	19214053	.	G	A	.	.	MAF_USDA=5.738
NC_035091.1	19214060	.	A	G	.	.	MAF_USDA=4.918
NC_035091.1	19214063	.	T	C	.	.	MAF_USDA=4.918
NC_035091.1	19214067	.	C	A	.	.	MAF_USDA=1.639
NC_035091.1	19214082	.	A	T	.	.	MAF_USDA=4.918
NC_035091.1	19214093	.	C	T	.	.	MAF_USDA=4.098
NC_035091.1	19214096	.	C	T	.	.	MAF_USDA=1.639
NC_035091.1	19214200	.	G	A	.	.	MAF_INRAE=2.5
NC_035091.1	19214376	.	C	T	.	.	MAF_USDA=4.706
NC_035091.1	19214379	.	C	T	.	.	MAF_INRAE=14.167;MAF_USDA=4.918
NC_035091.1	19214424	.	A	G	.	.	MAF_USDA=8.235
NC_035091.1	19214521	.	T	G	.	.	MAF_INRAE=45.57;MAF_USDA=39.412
NC_035091.1	19214587	.	G	A	.	.	MAF_INRAE=2.5
NC_035091.1	19214612	.	C	T	.	.	MAF_INRAE=2.5
NC_035091.1	19214691	.	C	G	.	.	MAF_USDA=4.706
NC_035091.1	19214714	.	G	A	.	.	MAF_INRAE=17.5;MAF_USDA=12.5
NC_035091.1	19214757	.	T	A	.	.	MAF_USDA=1.639
NC_035091.1	19214760	.	C	T	.	.	MAF_USDA=2.459
NC_035091.1	19214929	.	C	T	.	.	MAF_USDA=8.824
NC_035091.1	19214949	.	G	C	.	.	MAF_INRAE=1.667;MAF_USDA=6.557
NC_035091.1	19214958	.	G	A	.	.	MAF_INRAE=44.937;MAF_USDA=46.471
NC_035091.1	19214970	.	G	C	.	.	MAF_USDA=1.639
NC_035091.1	19214996	.	T	G	.	.	MAF_USDA=1.639
NC_035091.1	19215072	.	T	G	.	.	MAF_USDA=6.557
NC_035091.1	19215158	.	C	T	.	.	MAF_INRAE=2.5
NC_035091.1	19215181	.	G	A	.	.	MAF_INRAE=16.456;MAF_USDA=2.941
NC_035091.1	19215215	.	C	T	.	.	MAF_USDA=5.294
NC_035091.1	19215247	.	C	A	.	.	MAF_USDA=9.167
NC_035091.1	19215320	.	A	C	.	.	MAF_USDA=1.639
NC_035091.1	19215330	.	G	A	.	.	MAF_USDA=2.459
NC_035091.1	19215522	.	A	T	.	.	MAF_INRAE=2.5
NC_035091.1	19215552	.	G	A	.	.	MAF_INRAE=2.5
NC_035091.1	19215590	.	T	A	.	.	MAF_INRAE=5.263;MAF_USDA=14.118
NC_035091.1	19215600	.	C	A	.	.	MAF_INRAE=43.038;MAF_USDA=48.235
NC_035091.1	19215645	.	G	T	.	.	MAF_USDA=16.667
NC_035091.1	19215651	.	T	G	.	.	MAF_INRAE=20.886;MAF_USDA=8.824
NC_035091.1	19215855	.	T	C	.	.	MAF_USDA=1.176
NC_035091.1	19215928	.	C	T	.	.	MAF_USDA=5.882
NC_035091.1	19216031	.	T	A	.	.	MAF_INRAE=50.0;MAF_USDA=44.118
NC_035091.1	19216453	.	T	A	.	.	MAF_USDA=50.0
NC_035091.1	19216621	.	C	T	.	.	MAF_USDA=4.348
NC_035091.1	19217170	.	A	G	.	.	MAF_USDA=12.048
NC_035091.1	19217206	.	C	T	.	.	MAF_USDA=2.5
NC_035091.1	19217207	.	G	A	.	.	MAF_INRAE=10.526;MAF_USDA=8.929
NC_035091.1	19217232	.	G	T	.	.	MAF_USDA=1.639
NC_035091.1	19217292	.	T	C	.	.	MAF_INRAE=31.579;MAF_USDA=30.588
NC_035091.1	19217320	.	C	T	.	.	MAF_USDA=2.459
NC_035091.1	19217452	.	T	A	.	.	MAF_USDA=1.639
NC_035091.1	19217551	.	T	C	.	.	MAF_USDA=1.667
NC_035091.1	19217566	.	G	A	.	.	MAF_INRAE=2.5
NC_035091.1	19217639	.	C	A	.	.	MAF_USDA=16.667
NC_035091.1	19217654	.	A	T	.	.	MAF_USDA=1.667
NC_035091.1	19217735	.	T	G	.	.	MAF_INRAE=17.722;MAF_USDA=7.143
NC_035091.1	19217851	.	G	T	.	.	MAF_INRAE=18.354;MAF_USDA=14.706
NC_035091.1	19217891	.	C	T	.	.	MAF_INRAE=8.861;MAF_USDA=2.353
NC_035091.1	19217969	.	A	C	.	.	MAF_USDA=1.639
NC_035091.1	19218020	.	G	A	.	.	MAF_USDA=3.279
NC_035091.1	19218056	.	A	T	.	.	MAF_USDA=14.583
NC_035091.1	19218057	.	G	T	.	.	MAF_USDA=16.667
NC_035091.1	19218063	.	G	T	.	.	MAF_USDA=16.667
NC_035091.1	19218064	.	T	G	.	.	MAF_USDA=16.667
NC_035091.1	19218067	.	G	A	.	.	MAF_USDA=16.667
NC_035091.1	19218151	.	C	T	.	.	MAF_INRAE=21.053;MAF_USDA=13.934
NC_035091.1	19218158	.	T	C	.	.	MAF_INRAE=8.861;MAF_USDA=6.25
NC_035091.1	19218333	.	A	G	.	.	MAF_INRAE=5.263;MAF_USDA=27.083
NC_035091.1	19218350	.	A	C	.	.	MAF_INRAE=19.62;MAF_USDA=20.833
NC_035091.1	19218434	.	T	A	.	.	MAF_USDA=6.25
NC_035091.1	19218436	.	A	T	.	.	MAF_USDA=2.083
NC_035091.1	19218559	.	T	G	.	.	MAF_USDA=10.417
NC_035091.1	19218572	.	T	G	.	.	MAF_INRAE=36.709;MAF_USDA=34.118
NC_035091.1	19218680	.	A	T	.	.	MAF_INRAE=45.57;MAF_USDA=47.647
NC_035091.1	19218692	.	G	T	.	.	MAF_INRAE=36.709;MAF_USDA=31.765
NC_035091.1	19218716	.	T	A	.	.	MAF_USDA=2.459
NC_035091.1	19218776	.	C	G	.	.	MAF_USDA=1.639
NC_035091.1	19218888	.	A	T	.	.	MAF_USDA=35.417
NC_035091.1	19219042	.	T	C	.	.	MAF_INRAE=2.5
NC_035091.1	19219044	.	G	A	.	.	MAF_USDA=2.459
NC_035091.1	19219054	.	G	T	.	.	MAF_INRAE=18.354;MAF_USDA=14.118
NC_035091.1	19219102	.	A	G	.	.	MAF_USDA=4.098
NC_035091.1	19219354	.	TTTACATTC	TTTACATTG	.	.	MAF_USDA=35.417
NC_035091.1	19219362	.	C	G	.	.	MAF_INRAE=36.076;MAF_USDA=31.148
NC_035091.1	19219478	.	G	A	.	.	MAF_INRAE=17.5;MAF_USDA=12.5
NC_035091.1	19219501	.	C	T	.	.	MAF_INRAE=17.722;MAF_USDA=14.118
NC_035091.1	19219554	.	A	T	.	.	MAF_USDA=1.639
NC_035091.1	19219555	.	T	A	.	.	MAF_USDA=1.639
NC_035091.1	19219659	.	C	T	.	.	MAF_USDA=6.557
NC_035091.1	19219664	.	G	T	.	.	MAF_INRAE=17.089;MAF_USDA=6.25
NC_035091.1	19219815	.	G	A	.	.	MAF_INRAE=36.709;MAF_USDA=32.353
NC_035091.1	19219866	.	G	A	.	.	MAF_USDA=5.882
NC_035091.1	19219939	.	G	A	.	.	MAF_USDA=7.059
NC_035091.1	19220060	.	C	A	.	.	MAF_INRAE=2.5
NC_035091.1	19220103	.	G	T	.	.	MAF_INRAE=18.354;MAF_USDA=14.118
NC_035091.1	19220138	.	C	T	.	.	MAF_INRAE=43.671;MAF_USDA=48.235
NC_035091.1	19220146	.	T	A	.	.	MAF_INRAE=14.167;MAF_USDA=4.918
NC_035091.1	19220155	.	G	A	.	.	MAF_INRAE=44.937;MAF_USDA=47.647
NC_035091.1	19220160	.	G	T	.	.	MAF_INRAE=43.038;MAF_USDA=47.647
NC_035091.1	19220205	.	A	G	.	.	MAF_INRAE=18.354;MAF_USDA=14.118
NC_035091.1	19220254	.	T	G	.	.	MAF_INRAE=2.5
NC_035091.1	19220295	.	G	A	.	.	MAF_INRAE=17.722;MAF_USDA=6.471
NC_035091.1	19220419	.	C	T	.	.	MAF_INRAE=12.5
NC_035091.1	19220429	.	G	T	.	.	MAF_INRAE=18.354;MAF_USDA=11.765
NC_035091.1	19220437	.	G	A	.	.	MAF_USDA=16.667
NC_035091.1	19220444	.	G	A	.	.	MAF_USDA=14.583
NC_035091.1	19220448	.	G	A	.	.	MAF_INRAE=16.456;MAF_USDA=1.639
NC_035091.1	19220475	.	A	C	.	.	MAF_USDA=7.059
NC_035091.1	19220852	.	A	T	.	.	MAF_USDA=2.459
NC_035091.1	19220912	.	G	T	.	.	MAF_INRAE=15.823;MAF_USDA=13.529
NC_035091.1	19220921	.	T	C	.	.	MAF_INRAE=8.861;MAF_USDA=1.765
NC_035091.1	19220955	.	G	T	.	.	MAF_INRAE=2.5
NC_035091.1	19220994	.	A	T	.	.	MAF_INRAE=43.671;MAF_USDA=47.059
NC_035091.1	19221061	.	T	C	.	.	MAF_INRAE=17.722;MAF_USDA=15.294
NC_035091.1	19221175	.	C	T	.	.	MAF_USDA=5.294
NC_035091.1	19221202	.	G	C	.	.	MAF_INRAE=2.5
NC_035091.1	19221233	.	C	A	.	.	MAF_INRAE=38.608;MAF_USDA=31.765
NC_035091.1	19221301	.	A	G	.	.	MAF_USDA=1.639
NC_035091.1	19221324	.	G	A	.	.	MAF_INRAE=5.063
NC_035091.1	19221346	.	G	T	.	.	MAF_INRAE=2.5
NC_035091.1	19221362	.	T	C	.	.	MAF_USDA=5.738
NC_035091.1	19221451	.	C	A	.	.	MAF_INRAE=2.5
NC_035091.1	19221495	.	G	A	.	.	MAF_USDA=5.882
NC_035091.1	19221723	.	C	A	.	.	MAF_USDA=1.639
NC_035091.1	19221760	.	C	G	.	.	MAF_INRAE=42.405;MAF_USDA=40.0
NC_035091.1	19221761	.	C	A	.	.	MAF_INRAE=37.5;MAF_USDA=40.0
NC_035091.1	19221768	.	C	T	.	.	MAF_INRAE=2.5
NC_035091.1	19221852	.	G	A	.	.	MAF_INRAE=2.5
NC_035091.1	19221920	.	G	A	.	.	MAF_INRAE=5.063;MAF_USDA=1.639
NC_035091.1	19221953	.	A	T	.	.	MAF_USDA=6.25
NC_035091.1	19221981	.	C	A	.	.	MAF_INRAE=22.152;MAF_USDA=38.235
NC_035091.1	19222017	.	A	G	.	.	MAF_INRAE=18.354;MAF_USDA=21.176
NC_035091.1	19222062	.	G	A	.	.	MAF_USDA=5.294
NC_035091.1	19222065	.	T	C	.	.	MAF_USDA=1.639
NC_035091.1	19222098	.	G	T	.	.	MAF_USDA=1.639
NC_035091.1	19222121	.	G	A	.	.	MAF_USDA=1.639
NC_035091.1	19222277	.	A	G	.	.	MAF_USDA=7.647
NC_035091.1	19222388	.	C	A	.	.	MAF_INRAE=5.263;MAF_USDA=15.294
NC_035091.1	19222495	.	G	A	.	.	MAF_INRAE=17.5
NC_035091.1	19222503	.	G	A	.	.	MAF_USDA=2.459
NC_035091.1	19222720	.	A	G	.	.	MAF_INRAE=5.263;MAF_USDA=31.25
NC_035091.1	19222742	.	G	A	.	.	MAF_INRAE=18.987;MAF_USDA=20.0
NC_035091.1	19222782	.	A	T	.	.	MAF_INRAE=18.354;MAF_USDA=11.176
NC_035091.1	19222787	.	A	G	.	.	MAF_INRAE=24.051;MAF_USDA=47.059
NC_035091.1	19222859	.	C	G	.	.	MAF_USDA=16.667
NC_035091.1	19222900	.	C	G	.	.	MAF_INRAE=26.316;MAF_USDA=43.75
NC_035091.1	19222934	.	T	A	.	.	MAF_INRAE=5.063
NC_035091.1	19223035	.	C	A	.	.	MAF_USDA=6.557
NC_035091.1	19223091	.	G	A	.	.	MAF_USDA=1.639
NC_035091.1	19223209	.	T	C	.	.	MAF_USDA=6.557
NC_035091.1	19223214	.	C	T	.	.	MAF_USDA=6.25
NC_035091.1	19223263	.	A	C	.	.	MAF_INRAE=2.5
NC_035091.1	19223267	.	G	T	.	.	MAF_INRAE=2.5
NC_035091.1	19223286	.	A	T	.	.	MAF_USDA=1.639
NC_035091.1	19223407	.	C	A	.	.	MAF_INRAE=5.0;MAF_USDA=10.0
NC_035091.1	19223481	.	T	C	.	.	MAF_INRAE=2.5
NC_035091.1	19223526	.	C	A	.	.	MAF_USDA=6.557
NC_035091.1	19223597	.	T	A	.	.	MAF_INRAE=20.886;MAF_USDA=17.647
NC_035091.1	19224012	.	T	C	.	.	MAF_INRAE=18.354;MAF_USDA=7.059
NC_035091.1	19224015	.	G	A	.	.	MAF_USDA=7.059
NC_035091.1	19224136	.	G	A	.	.	MAF_USDA=2.459
NC_035091.1	19224137	.	C	T	.	.	MAF_USDA=3.279
NC_035091.1	19224211	.	G	C	.	.	MAF_INRAE=16.456;MAF_USDA=1.639
NC_035091.1	19224357	.	T	G	.	.	MAF_USDA=1.639
NC_035091.1	19224372	.	G	A	.	.	MAF_INRAE=42.405;MAF_USDA=42.941
NC_035091.1	19224378	.	T	G	.	.	MAF_INRAE=5.0;MAF_USDA=9.412
NC_035091.1	19224510	.	C	A	.	.	MAF_USDA=3.529
NC_035091.1	19224568	.	T	C	.	.	MAF_INRAE=42.405;MAF_USDA=42.353
NC_035091.1	19224590	.	T	A	.	.	MAF_INRAE=42.405;MAF_USDA=41.765
NC_035091.1	19224691	.	T	A	.	.	MAF_INRAE=42.405;MAF_USDA=42.941
NC_035091.1	19224839	.	A	G	.	.	MAF_INRAE=19.62;MAF_USDA=22.353
NC_035091.1	19224866	.	C	A	.	.	MAF_INRAE=2.5
NC_035091.1	19224899	.	T	C	.	.	MAF_INRAE=10.759;MAF_USDA=7.377
NC_035091.1	19224969	.	A	G	.	.	MAF_INRAE=5.263;MAF_USDA=2.459
NC_035091.1	19225104	.	C	T	.	.	MAF_USDA=3.279
NC_035091.1	19225150	.	G	A	.	.	MAF_INRAE=2.5
NC_035091.1	19225404	.	A	G	.	.	MAF_INRAE=18.354;MAF_USDA=20.0
NC_035091.1	19225463	.	C	A	.	.	MAF_USDA=8.235
NC_035091.1	19225494	.	G	T	.	.	MAF_INRAE=18.354;MAF_USDA=20.588
NC_035091.1	19225520	.	T	G	.	.	MAF_USDA=1.639
NC_035091.1	19225802	.	C	T	.	.	MAF_INRAE=18.354;MAF_USDA=7.059
NC_035091.1	19225882	.	C	A	.	.	MAF_INRAE=18.354;MAF_USDA=13.529
NC_035091.1	19225892	.	A	T	.	.	MAF_INRAE=13.924;MAF_USDA=2.459
NC_035091.1	19225893	.	T	A	.	.	MAF_INRAE=11.667;MAF_USDA=2.459
NC_035091.1	19225904	.	T	C	.	.	MAF_USDA=2.459
NC_035091.1	19225990	.	G	T	.	.	MAF_INRAE=5.0;MAF_USDA=8.235
NC_035091.1	19225994	.	A	G	.	.	MAF_USDA=2.083
NC_035091.1	19226000	.	A	G	.	.	MAF_USDA=2.459
NC_035091.1	19226052	.	T	C	.	.	MAF_USDA=1.639
NC_035091.1	19226063	.	T	A	.	.	MAF_INRAE=20.886;MAF_USDA=17.059
NC_035091.1	19226080	.	G	T	.	.	MAF_INRAE=20.886;MAF_USDA=17.059
NC_035091.1	19226100	.	G	A	.	.	MAF_INRAE=21.519;MAF_USDA=12.941
NC_035091.1	19226113	.	C	T	.	.	MAF_INRAE=4.167;MAF_USDA=15.882
NC_035091.1	19226130	.	G	T	.	.	MAF_USDA=3.529
NC_035091.1	19226147	.	C	G	.	.	MAF_USDA=2.083
NC_035091.1	19226156	.	T	C	.	.	MAF_INRAE=15.833;MAF_USDA=2.459
NC_035091.1	19226212	.	C	T	.	.	MAF_USDA=2.459
NC_035091.1	19226221	.	A	C	.	.	MAF_USDA=2.941
NC_035091.1	19226294	.	C	T	.	.	MAF_INRAE=13.924;MAF_USDA=3.279
NC_035091.1	19226318	.	C	A	.	.	MAF_USDA=5.738
NC_035091.1	19226344	.	C	A	.	.	MAF_INRAE=20.253;MAF_USDA=16.471
NC_035091.1	19226345	.	T	G	.	.	MAF_INRAE=5.0
NC_035091.1	19226358	.	C	A	.	.	MAF_INRAE=13.924;MAF_USDA=3.279
NC_035091.1	19226404	.	C	T	.	.	MAF_INRAE=41.772;MAF_USDA=45.882
NC_035091.1	19226407	.	C	G	.	.	MAF_INRAE=13.924;MAF_USDA=4.098
NC_035091.1	19226417	.	A	T	.	.	MAF_INRAE=38.608;MAF_USDA=45.294
NC_035091.1	19226467	.	C	A	.	.	MAF_INRAE=18.354;MAF_USDA=17.059
NC_035091.1	19226497	.	T	C	.	.	MAF_INRAE=3.333;MAF_USDA=21.176
NC_035091.1	19226499	.	A	G	.	.	MAF_INRAE=3.333;MAF_USDA=13.529
NC_035091.1	19226657	.	T	G	.	.	MAF_USDA=5.294
NC_035091.1	19226675	.	T	A	.	.	MAF_USDA=1.639
NC_035091.1	19226720	.	C	G	.	.	MAF_INRAE=20.886;MAF_USDA=25.0
NC_035091.1	19226725	.	C	A	.	.	MAF_INRAE=20.886;MAF_USDA=19.672
NC_035091.1	19226730	.	C	T	.	.	MAF_USDA=4.918
NC_035091.1	19226757	.	C	A	.	.	MAF_INRAE=13.924;MAF_USDA=3.279
NC_035091.1	19226820	.	G	A	.	.	MAF_USDA=1.639
NC_035091.1	19226832	.	A	G	.	.	MAF_INRAE=38.608;MAF_USDA=45.882
NC_035091.1	19226921	.	T	C	.	.	MAF_USDA=3.279
NC_035091.1	19226931	.	T	A	.	.	MAF_USDA=4.706
NC_035091.1	19226951	.	A	G	.	.	MAF_USDA=1.639
NC_035091.1	19226961	.	A	G	.	.	MAF_USDA=1.639
NC_035091.1	19226994	.	A	G	.	.	MAF_INRAE=20.886;MAF_USDA=13.529
NC_035091.1	19227022	.	G	A	.	.	MAF_USDA=4.706
NC_035091.1	19227023	.	C	T	.	.	MAF_INRAE=3.333;MAF_USDA=12.353
NC_035091.1	19227051	.	C	A	.	.	MAF_INRAE=42.405;MAF_USDA=41.765
NC_035091.1	19227152	.	C	A	.	.	MAF_USDA=5.738
NC_035091.1	19227190	.	G	A	.	.	MAF_USDA=16.667
NC_035091.1	19227239	.	C	G	.	.	MAF_USDA=4.706
NC_035091.1	19227245	.	A	G	.	.	MAF_INRAE=5.263;MAF_USDA=2.459
NC_035091.1	19227281	.	C	T	.	.	MAF_USDA=1.639
NC_035091.1	19227344	.	G	C	.	.	MAF_INRAE=13.924;MAF_USDA=3.279
NC_035091.1	19227429	.	T	G	.	.	MAF_INRAE=13.924;MAF_USDA=3.279
NC_035091.1	19227456	.	A	T	.	.	MAF_USDA=1.667
NC_035091.1	19227468	.	C	T	.	.	MAF_INRAE=13.924
NC_035091.1	19227502	.	C	T	.	.	MAF_INRAE=47.468;MAF_USDA=31.765
NC_035091.1	19227558	.	C	A	.	.	MAF_INRAE=10.759;MAF_USDA=5.738
NC_035091.1	19227679	.	G	A	.	.	MAF_INRAE=13.924
NC_035091.1	19227741	.	C	T	.	.	MAF_INRAE=8.861;MAF_USDA=3.571
NC_035091.1	19227787	.	C	A	.	.	MAF_INRAE=5.833
NC_035091.1	19227815	.	C	G	.	.	MAF_INRAE=40.506;MAF_USDA=47.619
NC_035091.1	19227827	.	C	T	.	.	MAF_INRAE=13.924;MAF_USDA=3.333
NC_035091.1	19227849	.	G	T	.	.	MAF_INRAE=13.924
NC_035091.1	19227966	.	A	T	.	.	MAF_INRAE=5.063;MAF_USDA=6.548
NC_035091.1	19227974	.	T	G	.	.	MAF_INRAE=13.924;MAF_USDA=3.333
NC_035091.1	19227998	.	G	A	.	.	MAF_USDA=5.357
NC_035091.1	19228010	.	C	T	.	.	MAF_INRAE=3.333;MAF_USDA=2.976
NC_035091.1	19228140	.	G	T	.	.	MAF_USDA=2.459
NC_035091.1	19228283	.	C	A	.	.	MAF_INRAE=20.253;MAF_USDA=37.059
NC_035091.1	19228588	.	C	T	.	.	MAF_USDA=1.639
NC_035091.1	19228709	.	A	C	.	.	MAF_USDA=7.059
NC_035091.1	19228870	.	C	A	.	.	MAF_INRAE=12.658;MAF_USDA=3.279
NC_035091.1	19229058	.	T	G	.	.	MAF_USDA=5.294
NC_035091.1	19229063	.	C	A	.	.	MAF_USDA=1.639
NC_035091.1	19229216	.	T	A	.	.	MAF_INRAE=8.333;MAF_USDA=25.882
NC_035091.1	19229335	.	G	C	.	.	MAF_USDA=6.25
NC_035091.1	19229357	.	C	T	.	.	MAF_INRAE=5.0;MAF_USDA=7.059
NC_035091.1	19229503	.	A	G	.	.	MAF_USDA=4.118
NC_035091.1	19229561	.	C	A	.	.	MAF_USDA=1.176
NC_035091.1	19229594	.	C	A	.	.	MAF_INRAE=5.0
NC_035091.1	19229604	.	C	A	.	.	MAF_INRAE=5.0
NC_035091.1	19229636	.	G	A	.	.	MAF_INRAE=20.886;MAF_USDA=25.294
NC_035091.1	19229682	.	G	T	.	.	MAF_INRAE=13.924;MAF_USDA=2.459
NC_035091.1	19229709	.	C	A	.	.	MAF_USDA=4.706
NC_035091.1	19229764	.	C	T	.	.	MAF_USDA=4.118
NC_035091.1	19229797	.	C	T	.	.	MAF_USDA=3.529
NC_035091.1	19229801	.	T	A	.	.	MAF_USDA=4.706
NC_035091.1	19229831	.	C	A	.	.	MAF_INRAE=13.291
NC_035091.1	19229848	.	C	T	.	.	MAF_USDA=1.639
NC_035091.1	19229893	.	G	T	.	.	MAF_INRAE=25.949;MAF_USDA=47.647
NC_035091.1	19229904	.	C	A	.	.	MAF_USDA=1.765
NC_035091.1	19229937	.	C	A	.	.	MAF_INRAE=3.333;MAF_USDA=2.941
NC_035091.1	19230064	.	G	A	.	.	MAF_USDA=6.25
NC_035091.1	19230104	.	C	A	.	.	MAF_USDA=7.647
NC_035091.1	19230183	.	T	C	.	.	MAF_INRAE=20.253;MAF_USDA=24.405
NC_035091.1	19230237	.	A	G	.	.	MAF_INRAE=15.19;MAF_USDA=16.667
NC_035091.1	19230320	.	A	T	.	.	MAF_INRAE=29.747;MAF_USDA=13.529
NC_035091.1	19230329	.	C	T	.	.	MAF_USDA=1.639
NC_035091.1	19230389	.	G	C	.	.	MAF_INRAE=40.506;MAF_USDA=36.471
NC_035091.1	19230392	.	T	C	.	.	MAF_USDA=4.706
NC_035091.1	19230523	.	C	A	.	.	MAF_USDA=1.639
NC_035091.1	19230633	.	C	T	.	.	MAF_USDA=1.639
NC_035091.1	19230746	.	G	T	.	.	MAF_INRAE=13.924;MAF_USDA=2.459
NC_035091.1	19230770	.	G	A	.	.	MAF_USDA=4.118
NC_035091.1	19230886	.	G	T	.	.	MAF_INRAE=40.506;MAF_USDA=38.235
NC_035091.1	19230887	.	C	A	.	.	MAF_USDA=4.118
NC_035091.1	19230904	.	G	A	.	.	MAF_INRAE=3.333;MAF_USDA=2.941
NC_035091.1	19230944	.	C	A	.	.	MAF_USDA=1.639
NC_035091.1	19230949	.	T	C	.	.	MAF_USDA=2.459
NC_035091.1	19230953	.	C	T	.	.	MAF_INRAE=14.557;MAF_USDA=2.459
NC_035091.1	19230961	.	T	C	.	.	MAF_USDA=3.279
NC_035091.1	19230962	.	G	A	.	.	MAF_USDA=3.279
NC_035091.1	19230964	.	G	A	.	.	MAF_USDA=3.279
NC_035091.1	19230991	.	C	A	.	.	MAF_USDA=2.459
NC_035091.1	19231034	.	C	A	.	.	MAF_INRAE=40.506;MAF_USDA=39.412
NC_035091.1	19231083	.	C	T	.	.	MAF_INRAE=39.873;MAF_USDA=38.824
NC_035091.1	19231189	.	C	A	.	.	MAF_USDA=1.639
NC_035091.1	19231199	.	A	T	.	.	MAF_USDA=6.25
NC_035091.1	19231203	.	T	G	.	.	MAF_USDA=11.176
NC_035091.1	19231217	.	A	G	.	.	MAF_INRAE=16.667;MAF_USDA=7.059
NC_035091.1	19231252	.	T	A	.	.	MAF_INRAE=20.253;MAF_USDA=27.059
NC_035091.1	19231279	.	A	C	.	.	MAF_INRAE=25.949;MAF_USDA=11.765
NC_035091.1	19231284	.	A	G	.	.	MAF_USDA=1.639
NC_035091.1	19231314	.	C	T	.	.	MAF_INRAE=44.937;MAF_USDA=48.824
NC_035091.1	19231525	.	T	C	.	.	MAF_USDA=1.639
NC_035091.1	19231546	.	T	A	.	.	MAF_INRAE=20.886;MAF_USDA=7.059
NC_035091.1	19231567	.	T	G	.	.	MAF_INRAE=15.833;MAF_USDA=3.279
NC_035091.1	19231575	.	A	C	.	.	MAF_INRAE=15.833;MAF_USDA=3.279
NC_035091.1	19231579	.	G	A	.	.	MAF_INRAE=15.833;MAF_USDA=3.279
NC_035091.1	19231583	.	C	T	.	.	MAF_INRAE=15.833;MAF_USDA=3.279
NC_035091.1	19231590	.	A	G	.	.	MAF_INRAE=15.833;MAF_USDA=5.738
NC_035091.1	19231597	.	C	A	.	.	MAF_USDA=4.706
NC_035091.1	19231607	.	A	T	.	.	MAF_INRAE=13.924
NC_035091.1	19231652	.	A	C	.	.	MAF_INRAE=15.833;MAF_USDA=3.279
NC_035091.1	19231734	.	G	T	.	.	MAF_INRAE=13.924
NC_035091.1	19231912	.	T	G	.	.	MAF_INRAE=39.241;MAF_USDA=20.588
NC_035091.1	19231933	.	T	G	.	.	MAF_INRAE=13.924;MAF_USDA=1.639
NC_035091.1	19231995	.	T	G	.	.	MAF_INRAE=25.316
NC_035091.1	19232175	.	G	C	.	.	MAF_USDA=12.941
NC_035091.1	19232212	.	C	T	.	.	MAF_USDA=5.882
NC_035091.1	19232213	.	G	A	.	.	MAF_USDA=5.738
NC_035091.1	19232229	.	G	A	.	.	MAF_USDA=9.412
NC_035091.1	19232230	.	C	A	.	.	MAF_USDA=1.639
NC_035091.1	19232491	.	T	A	.	.	MAF_INRAE=19.62;MAF_USDA=9.412
NC_035091.1	19232528	.	T	G	.	.	MAF_USDA=12.941
NC_035091.1	19232539	.	T	C	.	.	MAF_USDA=4.098
NC_035091.1	19232574	.	C	A	.	.	MAF_USDA=1.639
NC_035091.1	19232593	.	G	A	.	.	MAF_USDA=6.25
NC_035091.1	19232626	.	G	A	.	.	MAF_USDA=5.882
NC_035091.1	19232816	.	C	A	.	.	MAF_INRAE=8.861;MAF_USDA=4.098
NC_035091.1	19232837	.	T	A	.	.	MAF_INRAE=13.924
NC_035091.1	19232848	.	G	A	.	.	MAF_INRAE=2.5
NC_035091.1	19233225	.	C	T	.	.	MAF_USDA=7.377
NC_035091.1	19233237	.	G	T	.	.	MAF_USDA=1.639
NC_035091.1	19233392	.	G	A	.	.	MAF_USDA=4.918
NC_035091.1	19233459	.	A	T	.	.	MAF_USDA=2.459
NC_035091.1	19233500	.	A	T	.	.	MAF_USDA=2.459
NC_035091.1	19233546	.	G	C	.	.	MAF_USDA=1.639
NC_035091.1	19233553	.	A	C	.	.	MAF_INRAE=20.833;MAF_USDA=25.294
NC_035091.1	19233622	.	A	G	.	.	MAF_USDA=1.765
NC_035091.1	19233632	.	C	T	.	.	MAF_USDA=2.459
NC_035091.1	19233659	.	G	T	.	.	MAF_USDA=2.459
NC_035091.1	19233732	.	C	T	.	.	MAF_INRAE=2.5;MAF_USDA=3.279
NC_035091.1	19233760	.	T	A	.	.	MAF_INRAE=5.833;MAF_USDA=31.765
NC_035091.1	19233802	.	C	T	.	.	MAF_USDA=3.279
NC_035091.1	19233847	.	G	A	.	.	MAF_INRAE=5.0;MAF_USDA=1.639
NC_035091.1	19233879	.	G	A	.	.	MAF_USDA=4.118
NC_035091.1	19233981	.	A	G	.	.	MAF_INRAE=22.785;MAF_USDA=5.882
NC_035091.1	19234017	.	T	C	.	.	MAF_USDA=2.459
NC_035091.1	19234100	.	G	A	.	.	MAF_INRAE=15.19;MAF_USDA=13.529
NC_035091.1	19234138	.	C	G	.	.	MAF_USDA=5.085
NC_035091.1	19234187	.	T	C	.	.	MAF_INRAE=24.167;MAF_USDA=32.353
NC_035091.1	19234212	.	T	G	.	.	MAF_INRAE=24.167;MAF_USDA=32.941
NC_035091.1	19234224	.	A	T	.	.	MAF_USDA=2.459
NC_035091.1	19234258	.	A	G	.	.	MAF_INRAE=45.57;MAF_USDA=35.417
NC_035091.1	19234299	.	A	G	.	.	MAF_USDA=2.459
NC_035091.1	19234311	.	A	C	.	.	MAF_USDA=3.279
NC_035091.1	19234337	.	G	C	.	.	MAF_USDA=6.25
NC_035091.1	19234349	.	A	G	.	.	MAF_USDA=4.918
NC_035091.1	19234360	.	T	C	.	.	MAF_USDA=2.459
NC_035091.1	19234369	.	C	T	.	.	MAF_USDA=2.459
NC_035091.1	19234379	.	A	G	.	.	MAF_USDA=2.459
NC_035091.1	19234397	.	A	G	.	.	MAF_USDA=2.459
NC_035091.1	19234429	.	A	C	.	.	MAF_INRAE=2.5
NC_035091.1	19234441	.	T	A	.	.	MAF_USDA=4.918
NC_035091.1	19234481	.	A	C	.	.	MAF_INRAE=12.658;MAF_USDA=12.353
NC_035091.1	19234510	.	T	A	.	.	MAF_USDA=6.471
NC_035091.1	19234585	.	G	T	.	.	MAF_USDA=1.19
NC_035091.1	19234687	.	G	T	.	.	MAF_USDA=2.941
NC_035091.1	19234790	.	C	A	.	.	MAF_USDA=1.639
NC_035091.1	19234860	.	C	T	.	.	MAF_USDA=1.639
NC_035091.1	19235021	.	G	A	.	.	MAF_USDA=3.529
NC_035091.1	19235053	.	C	T	.	.	MAF_INRAE=15.833;MAF_USDA=15.294
NC_035091.1	19235120	.	A	G	.	.	MAF_INRAE=7.595
NC_035091.1	19235222	.	C	A	.	.	MAF_INRAE=47.468;MAF_USDA=50.0
NC_035091.1	19235252	.	A	C	.	.	MAF_USDA=1.667
NC_035091.1	19235270	.	T	C	.	.	MAF_INRAE=34.81;MAF_USDA=30.357
NC_035091.1	19237260	.	T	C	.	.	MAF_USDA=2.381
NC_035091.1	19237333	.	G	A	.	.	MAF_INRAE=15.833;MAF_USDA=3.333
NC_035091.1	19237371	.	A	C	.	.	MAF_USDA=1.639
NC_035091.1	19237374	.	A	T	.	.	MAF_USDA=1.639
NC_035091.1	19237421	.	C	G	.	.	MAF_INRAE=5.0;MAF_USDA=4.098
NC_035091.1	19237531	.	T	G	.	.	MAF_INRAE=27.215;MAF_USDA=17.647
NC_035091.1	19237562	.	A	G	.	.	MAF_INRAE=47.468;MAF_USDA=44.706
NC_035091.1	19237578	.	A	C	.	.	MAF_INRAE=47.468;MAF_USDA=44.643
NC_035091.1	19237587	.	C	T	.	.	MAF_USDA=2.5
NC_035091.1	19237632	.	T	C	.	.	MAF_USDA=1.19
NC_035091.1	19237634	.	T	A	.	.	MAF_USDA=1.19
NC_035091.1	19237708	.	G	A	.	.	MAF_INRAE=31.579;MAF_USDA=47.917
NC_035091.1	19237760	.	C	A	.	.	MAF_USDA=2.459
NC_035091.1	19237796	.	G	A	.	.	MAF_INRAE=5.833;MAF_USDA=6.471
NC_035091.1	19237814	.	C	T	.	.	MAF_INRAE=22.152;MAF_USDA=5.882
NC_035091.1	19237847	.	T	A	.	.	MAF_INRAE=5.833;MAF_USDA=6.471
NC_035091.1	19237849	.	C	G	.	.	MAF_USDA=5.882
NC_035091.1	19237950	.	G	A	.	.	MAF_USDA=18.235
NC_035091.1	19237952	.	C	A	.	.	MAF_USDA=14.706
NC_035091.1	19237955	.	C	G	.	.	MAF_USDA=14.706
NC_035091.1	19237969	.	A	T	.	.	MAF_INRAE=46.667
NC_035091.1	19237995	.	A	C	.	.	MAF_INRAE=32.5
NC_035091.1	19237996	.	C	A	.	.	MAF_INRAE=32.5
NC_035091.1	19237997	.	C	T	.	.	MAF_USDA=6.25
NC_035091.1	19237998	.	G	A	.	.	MAF_INRAE=33.333
NC_035091.1	19238004	.	A	G	.	.	MAF_INRAE=32.5
NC_035091.1	19238052	.	T	C	.	.	MAF_INRAE=31.667
NC_035091.1	19238076	.	G	A	.	.	MAF_INRAE=3.333
NC_035091.1	19238091	.	T	G	.	.	MAF_INRAE=30.833;MAF_USDA=27.059
NC_035091.1	19238092	.	T	A	.	.	MAF_INRAE=30.833;MAF_USDA=25.882
NC_035091.1	19238120	.	G	T	.	.	MAF_USDA=13.529
NC_035091.1	19238123	.	C	T	.	.	MAF_USDA=18.235
NC_035091.1	19238130	.	G	A	.	.	MAF_USDA=11.765
NC_035091.1	19238157	.	G	A	.	.	MAF_INRAE=15.833;MAF_USDA=1.639
NC_035091.1	19238186	.	T	C	.	.	MAF_INRAE=38.608;MAF_USDA=30.0
NC_035091.1	19238227	.	T	C	.	.	MAF_INRAE=47.468;MAF_USDA=45.882
NC_035091.1	19238334	.	G	A	.	.	MAF_INRAE=22.785;MAF_USDA=6.471
NC_035091.1	19238479	.	G	A	.	.	MAF_INRAE=6.667;MAF_USDA=3.279
NC_035091.1	19238583	.	A	G	.	.	MAF_USDA=1.639
NC_035091.1	19238611	.	C	T	.	.	MAF_INRAE=15.833;MAF_USDA=1.639
NC_035091.1	19238671	.	T	A	.	.	MAF_INRAE=47.468;MAF_USDA=44.118
NC_035091.1	19238677	.	C	T	.	.	MAF_USDA=3.279
NC_035091.1	19238832	.	C	T	.	.	MAF_USDA=4.098
NC_035091.1	19238869	.	C	T	.	.	MAF_INRAE=6.667;MAF_USDA=3.279
NC_035091.1	19238899	.	T	A	.	.	MAF_USDA=1.176
NC_035091.1	19238918	.	A	C	.	.	MAF_INRAE=5.263;MAF_USDA=4.167
NC_035091.1	19238963	.	T	G	.	.	MAF_USDA=1.765
NC_035091.1	19238986	.	C	T	.	.	MAF_INRAE=21.519;MAF_USDA=29.412
NC_035091.1	19239020	.	G	C	.	.	MAF_INRAE=36.842;MAF_USDA=43.75
NC_035091.1	19239147	.	T	C	.	.	MAF_INRAE=27.215;MAF_USDA=18.824
NC_035091.1	19239212	.	G	T	.	.	MAF_USDA=1.639
NC_035091.1	19239349	.	T	A	.	.	MAF_INRAE=5.0
NC_035091.1	19239353	.	T	C	.	.	MAF_USDA=9.836
NC_035091.1	19239529	.	G	A	.	.	MAF_INRAE=2.5
NC_035091.1	19239626	.	A	C	.	.	MAF_USDA=2.941
NC_035091.1	19239741	.	T	C	.	.	MAF_INRAE=33.544;MAF_USDA=25.882
NC_035091.1	19239742	.	G	A	.	.	MAF_INRAE=49.167;MAF_USDA=49.412
NC_035091.1	19239803	.	T	C	.	.	MAF_INRAE=47.468;MAF_USDA=49.412
NC_035091.1	19239807	.	G	A	.	.	MAF_INRAE=17.5;MAF_USDA=20.588
NC_035091.1	19239809	.	G	T	.	.	MAF_USDA=2.941
NC_035091.1	19239879	.	T	C	.	.	MAF_USDA=1.639
NC_035091.1	19239899	.	G	T	.	.	MAF_INRAE=5.0;MAF_USDA=2.459
NC_035091.1	19239954	.	G	T	.	.	MAF_USDA=1.639
NC_035091.1	19239971	.	A	T	.	.	MAF_INRAE=5.833;MAF_USDA=1.639
NC_035091.1	19239995	.	T	G	.	.	MAF_USDA=1.639
NC_035091.1	19240069	.	T	A	.	.	MAF_INRAE=5.0;MAF_USDA=9.836
NC_035091.1	19240115	.	A	C	.	.	MAF_INRAE=27.215;MAF_USDA=8.235
NC_035091.1	19240158	.	T	C	.	.	MAF_INRAE=22.152;MAF_USDA=5.882
NC_035091.1	19240173	.	A	T	.	.	MAF_USDA=15.882
NC_035091.1	19240197	.	G	A	.	.	MAF_INRAE=21.519;MAF_USDA=31.765
NC_035091.1	19240259	.	T	C	.	.	MAF_INRAE=47.468;MAF_USDA=48.824
NC_035091.1	19240283	.	T	A	.	.	MAF_INRAE=22.152;MAF_USDA=5.882
NC_035091.1	19240296	.	A	T	.	.	MAF_USDA=2.459
NC_035091.1	19240318	.	G	T	.	.	MAF_INRAE=47.468;MAF_USDA=48.824
NC_035091.1	19240334	.	A	G	.	.	MAF_USDA=1.639
NC_035091.1	19240342	.	A	C	.	.	MAF_INRAE=47.468;MAF_USDA=48.361
NC_035091.1	19240367	.	T	G	.	.	MAF_INRAE=21.519;MAF_USDA=30.357
NC_035091.1	19240463	.	C	T	.	.	MAF_USDA=4.167
NC_035091.1	19240476	.	G	A	.	.	MAF_INRAE=47.468;MAF_USDA=48.824
NC_035091.1	19240528	.	G	A	.	.	MAF_USDA=4.098
NC_035091.1	19240538	.	A	G	.	.	MAF_USDA=41.667
NC_035091.1	19240550	.	G	A	.	.	MAF_INRAE=22.785;MAF_USDA=5.882
NC_035091.1	19240599	.	G	A	.	.	MAF_INRAE=21.053;MAF_USDA=2.459
NC_035091.1	19240624	.	A	T	.	.	MAF_INRAE=2.5
NC_035091.1	19240696	.	T	C	.	.	MAF_USDA=1.639
NC_035091.1	19240715	.	A	T	.	.	MAF_USDA=1.639
NC_035091.1	19240756	.	T	C	.	.	MAF_INRAE=24.684;MAF_USDA=42.353
NC_035091.1	19240797	.	G	T	.	.	MAF_USDA=4.706
NC_035091.1	19240841	.	G	A	.	.	MAF_USDA=19.048
NC_035091.1	19240847	.	C	T	.	.	MAF_USDA=45.833
NC_035091.1	19241663	.	G	A	.	.	MAF_USDA=2.459
NC_035091.1	19241667	.	A	G	.	.	MAF_INRAE=1.667
NC_035091.1	19242026	.	C	G	.	.	MAF_USDA=43.182
NC_035091.1	19242154	.	G	T	.	.	MAF_USDA=50.0
NC_035091.1	19242305	.	G	T	.	.	MAF_USDA=45.833
NC_035091.1	19242392	.	T	G	.	.	MAF_INRAE=5.833;MAF_USDA=2.5
NC_035091.1	19242404	.	C	T	.	.	MAF_INRAE=8.861;MAF_USDA=4.167
NC_035091.1	19242505	.	G	C	.	.	MAF_INRAE=5.833;MAF_USDA=1.639
NC_035091.1	19242528	.	A	G	.	.	MAF_INRAE=47.468;MAF_USDA=48.824
NC_035091.1	19242560	.	G	T	.	.	MAF_USDA=4.918
NC_035091.1	19242574	.	C	A	.	.	MAF_INRAE=2.5
NC_035091.1	19242589	.	T	C	.	.	MAF_INRAE=21.519;MAF_USDA=31.765
NC_035091.1	19242597	.	G	A	.	.	MAF_INRAE=15.833;MAF_USDA=1.639
NC_035091.1	19242607	.	G	A	.	.	MAF_USDA=4.918
NC_035091.1	19242610	.	T	C	.	.	MAF_INRAE=47.468;MAF_USDA=48.824
NC_035091.1	19242625	.	G	C	.	.	MAF_INRAE=47.468;MAF_USDA=48.824
NC_035091.1	19242647	.	A	C	.	.	MAF_USDA=1.639
NC_035091.1	19242663	.	T	C	.	.	MAF_INRAE=5.833;MAF_USDA=1.639
NC_035091.1	19242700	.	G	T	.	.	MAF_INRAE=5.833;MAF_USDA=4.098
NC_035091.1	19242724	.	C	A	.	.	MAF_USDA=2.941
NC_035091.1	19242768	.	G	A	.	.	MAF_USDA=15.294
NC_035091.1	19242769	.	C	T	.	.	MAF_USDA=15.294
NC_035091.1	19242786	.	A	T	.	.	MAF_USDA=4.918
NC_035091.1	19242797	.	G	A	.	.	MAF_INRAE=5.833;MAF_USDA=3.279
NC_035091.1	19242798	.	G	T	.	.	MAF_INRAE=5.833;MAF_USDA=3.279
NC_035091.1	19242811	.	G	A	.	.	MAF_USDA=1.639
NC_035091.1	19242814	.	G	A	.	.	MAF_USDA=4.918
NC_035091.1	19242874	.	A	C	.	.	MAF_USDA=2.941
NC_035091.1	19242885	.	G	A	.	.	MAF_USDA=1.639
NC_035091.1	19242920	.	A	T	.	.	MAF_INRAE=2.5
NC_035091.1	19242954	.	G	A	.	.	MAF_USDA=2.459
NC_035091.1	19242969	.	T	G	.	.	MAF_INRAE=5.833;MAF_USDA=3.279
NC_035091.1	19243000	.	G	T	.	.	MAF_USDA=4.918
NC_035091.1	19243017	.	A	C	.	.	MAF_INRAE=5.833;MAF_USDA=3.279
NC_035091.1	19243050	.	A	G	.	.	MAF_INRAE=5.833;MAF_USDA=3.279
NC_035091.1	19243054	.	G	A	.	.	MAF_INRAE=5.0;MAF_USDA=1.765
NC_035091.1	19243096	.	G	T	.	.	MAF_INRAE=31.579;MAF_USDA=31.176
NC_035091.1	19243246	.	A	G	.	.	MAF_INRAE=7.5;MAF_USDA=20.588
NC_035091.1	19243300	.	T	C	.	.	MAF_USDA=2.381
NC_035091.1	19243385	.	A	C	.	.	MAF_USDA=2.083
NC_035091.1	19243469	.	C	T	.	.	MAF_INRAE=6.667;MAF_USDA=1.639
NC_035091.1	19243519	.	C	T	.	.	MAF_INRAE=6.667;MAF_USDA=13.529
NC_035091.1	19243546	.	G	T	.	.	MAF_USDA=1.639
NC_035091.1	19243571	.	A	G	.	.	MAF_USDA=2.459
NC_035091.1	19243576	.	G	A	.	.	MAF_USDA=2.459
NC_035091.1	19243601	.	G	A	.	.	MAF_INRAE=18.333;MAF_USDA=20.0
NC_035091.1	19243607	.	T	C	.	.	MAF_INRAE=33.544;MAF_USDA=27.059
NC_035091.1	19243609	.	T	C	.	.	MAF_INRAE=43.333;MAF_USDA=47.059
NC_035091.1	19243632	.	A	C	.	.	MAF_USDA=2.941
NC_035091.1	19243686	.	C	A	.	.	MAF_USDA=1.639
NC_035091.1	19243692	.	T	C	.	.	MAF_INRAE=38.608;MAF_USDA=23.529
NC_035091.1	19243781	.	T	G	.	.	MAF_INRAE=18.333;MAF_USDA=21.429
NC_035091.1	19243803	.	C	A	.	.	MAF_INRAE=7.5;MAF_USDA=16.071
NC_035091.1	19243804	.	G	T	.	.	MAF_USDA=1.667
NC_035091.1	19243843	.	C	G	.	.	MAF_INRAE=6.667;MAF_USDA=12.941
NC_035091.1	19243907	.	T	A	.	.	MAF_USDA=2.459
NC_035091.1	19243908	.	G	T	.	.	MAF_USDA=2.459
NC_035091.1	19243949	.	C	T	.	.	MAF_INRAE=6.667;MAF_USDA=1.639
NC_035091.1	19244060	.	C	T	.	.	MAF_INRAE=6.667;MAF_USDA=15.882
NC_035091.1	19244098	.	T	A	.	.	MAF_USDA=13.529
NC_035091.1	19244120	.	C	A	.	.	MAF_INRAE=8.333;MAF_USDA=4.918
NC_035091.1	19244178	.	G	A	.	.	MAF_USDA=2.941
NC_035091.1	19244209	.	G	A	.	.	MAF_INRAE=38.608;MAF_USDA=20.0
NC_035091.1	19244238	.	G	C	.	.	MAF_INRAE=43.038;MAF_USDA=47.647
NC_035091.1	19244261	.	G	A	.	.	MAF_INRAE=6.667;MAF_USDA=3.279
NC_035091.1	19244293	.	G	T	.	.	MAF_INRAE=27.5;MAF_USDA=45.294
NC_035091.1	19244306	.	C	T	.	.	MAF_USDA=3.529
NC_035091.1	19244313	.	A	T	.	.	MAF_INRAE=18.333;MAF_USDA=19.412
NC_035091.1	19244343	.	G	T	.	.	MAF_INRAE=38.608;MAF_USDA=21.765
NC_035091.1	19244387	.	C	T	.	.	MAF_INRAE=13.333;MAF_USDA=15.833
NC_035091.1	19244394	.	T	G	.	.	MAF_INRAE=10.526
NC_035091.1	19244431	.	G	A	.	.	MAF_INRAE=5.0;MAF_USDA=7.5
NC_035091.1	19244459	.	A	T	.	.	MAF_INRAE=22.785;MAF_USDA=5.952
NC_035091.1	19244460	.	G	A	.	.	MAF_INRAE=6.667;MAF_USDA=11.31
NC_035091.1	19244503	.	T	A	.	.	MAF_INRAE=10.759;MAF_USDA=8.333
NC_035091.1	19244518	.	A	G	.	.	MAF_INRAE=15.833;MAF_USDA=4.167
NC_035091.1	19244610	.	C	T	.	.	MAF_INRAE=7.5
NC_035091.1	19244651	.	A	G	.	.	MAF_INRAE=10.833
NC_035091.1	19244658	.	A	G	.	.	MAF_INRAE=11.667
NC_035091.1	19244659	.	T	C	.	.	MAF_INRAE=6.667
NC_035091.1	19244668	.	A	G	.	.	MAF_INRAE=11.667
NC_035091.1	19244669	.	G	C	.	.	MAF_INRAE=11.667
NC_035091.1	19244684	.	A	C	.	.	MAF_INRAE=8.333
NC_035091.1	19244685	.	A	G	.	.	MAF_INRAE=7.5
NC_035091.1	19244691	.	G	T	.	.	MAF_INRAE=6.667
NC_035091.1	19244692	.	A	G	.	.	MAF_INRAE=6.667
NC_035091.1	19244695	.	A	G	.	.	MAF_INRAE=7.5
NC_035091.1	19244698	.	T	A	.	.	MAF_INRAE=6.667
NC_035091.1	19244701	.	C	A	.	.	MAF_INRAE=7.5
NC_035091.1	19244707	.	A	G	.	.	MAF_INRAE=7.5
NC_035091.1	19244714	.	C	T	.	.	MAF_INRAE=7.5;MAF_USDA=24.118
NC_035091.1	19244717	.	T	A	.	.	MAF_INRAE=5.0
NC_035091.1	19244830	.	T	C	.	.	MAF_INRAE=22.785;MAF_USDA=5.882
NC_035091.1	19244880	.	G	A	.	.	MAF_INRAE=15.823;MAF_USDA=11.176
NC_035091.1	19244929	.	C	A	.	.	MAF_USDA=1.639
NC_035091.1	19244953	.	C	A	.	.	MAF_INRAE=2.5
NC_035091.1	19244975	.	A	G	.	.	MAF_USDA=8.824
NC_035091.1	19244991	.	T	C	.	.	MAF_USDA=1.639
NC_035091.1	19245014	.	A	C	.	.	MAF_INRAE=18.354;MAF_USDA=7.647
NC_035091.1	19245045	.	T	C	.	.	MAF_INRAE=22.785;MAF_USDA=7.647
NC_035091.1	19245245	.	A	G	.	.	MAF_INRAE=19.167;MAF_USDA=3.529
NC_035091.1	19245393	.	G	A	.	.	MAF_USDA=2.459
NC_035091.1	19245425	.	A	C	.	.	MAF_INRAE=6.329;MAF_USDA=11.176
NC_035091.1	19245514	.	A	C	.	.	MAF_INRAE=19.167;MAF_USDA=3.529
NC_035091.1	19245596	.	T	C	.	.	MAF_USDA=14.118
NC_035091.1	19245604	.	A	T	.	.	MAF_INRAE=20.886;MAF_USDA=29.762
NC_035091.1	19245608	.	G	T	.	.	MAF_INRAE=29.167;MAF_USDA=32.143
NC_035091.1	19245752	.	G	A	.	.	MAF_USDA=13.529
NC_035091.1	19245774	.	G	T	.	.	MAF_USDA=4.098
NC_035091.1	19245820	.	C	G	.	.	MAF_INRAE=32.278;MAF_USDA=34.118
NC_035091.1	19245844	.	A	T	.	.	MAF_INRAE=11.667;MAF_USDA=21.765
NC_035091.1	19245880	.	A	G	.	.	MAF_USDA=1.639
NC_035091.1	19245928	.	G	T	.	.	MAF_INRAE=5.0;MAF_USDA=2.459
NC_035091.1	19245983	.	T	G	.	.	MAF_INRAE=41.772;MAF_USDA=37.647
NC_035091.1	19246150	.	C	T	.	.	MAF_INRAE=5.0;MAF_USDA=15.574
NC_035091.1	19246186	.	T	C	.	.	MAF_INRAE=7.5;MAF_USDA=24.118
NC_035091.1	19246189	.	C	T	.	.	MAF_INRAE=5.0;MAF_USDA=5.738
NC_035091.1	19246243	.	C	T	.	.	MAF_USDA=8.824
NC_035091.1	19246298	.	T	A	.	.	MAF_INRAE=6.329;MAF_USDA=15.294
NC_035091.1	19246318	.	A	C	.	.	MAF_INRAE=5.0;MAF_USDA=18.235
NC_035091.1	19246338	.	T	C	.	.	MAF_INRAE=2.5;MAF_USDA=5.738
NC_035091.1	19246377	.	T	A	.	.	MAF_USDA=1.639
NC_035091.1	19246421	.	G	A	.	.	MAF_INRAE=5.0;MAF_USDA=1.639
NC_035091.1	19246484	.	A	T	.	.	MAF_USDA=1.639
NC_035091.1	19246535	.	C	G	.	.	MAF_USDA=1.639
NC_035091.1	19246589	.	A	G	.	.	MAF_INRAE=18.354;MAF_USDA=12.941
NC_035091.1	19246592	.	A	G	.	.	MAF_USDA=1.639
NC_035091.1	19246615	.	T	C	.	.	MAF_INRAE=10.526
NC_035091.1	19246643	.	G	A	.	.	MAF_USDA=5.738
NC_035091.1	19246653	.	G	A	.	.	MAF_USDA=1.639
NC_035091.1	19246659	.	C	T	.	.	MAF_INRAE=5.0;MAF_USDA=14.754
NC_035091.1	19246709	.	G	A	.	.	MAF_USDA=3.279
NC_035091.1	19246761	.	C	A	.	.	MAF_USDA=1.639
NC_035091.1	19246775	.	A	T	.	.	MAF_USDA=2.941
NC_035091.1	19246793	.	A	C	.	.	MAF_USDA=3.279
NC_035091.1	19246807	.	A	T	.	.	MAF_USDA=4.706
NC_035091.1	19246854	.	C	G	.	.	MAF_USDA=3.279
NC_035091.1	19246906	.	T	C	.	.	MAF_USDA=3.279
NC_035091.1	19246948	.	T	G	.	.	MAF_INRAE=34.177;MAF_USDA=25.294
NC_035091.1	19246964	.	C	T	.	.	MAF_USDA=6.25
NC_035091.1	19246973	.	G	A	.	.	MAF_USDA=4.918
NC_035091.1	19247024	.	A	T	.	.	MAF_INRAE=6.667;MAF_USDA=1.765
NC_035091.1	19247036	.	G	T	.	.	MAF_INRAE=2.5;MAF_USDA=7.377
NC_035091.1	19247139	.	C	T	.	.	MAF_USDA=10.417
NC_035091.1	19247660	.	A	C	.	.	MAF_USDA=16.667
NC_035091.1	19247667	.	T	C	.	.	MAF_USDA=39.583
NC_035091.1	19247727	.	C	G	.	.	MAF_USDA=3.279
NC_035091.1	19247728	.	C	A	.	.	MAF_USDA=3.279
NC_035091.1	19247731	.	G	T	.	.	MAF_USDA=3.279
NC_035091.1	19247732	.	T	A	.	.	MAF_USDA=3.279
NC_035091.1	19247734	.	A	T	.	.	MAF_USDA=3.279
NC_035091.1	19247850	.	G	A	.	.	MAF_INRAE=5.0
NC_035091.1	19247862	.	A	C	.	.	MAF_INRAE=6.667
NC_035091.1	19247897	.	C	A	.	.	MAF_INRAE=37.342;MAF_USDA=40.0
NC_035091.1	19247941	.	C	G	.	.	MAF_USDA=2.459
NC_035091.1	19247942	.	G	T	.	.	MAF_USDA=2.459
NC_035091.1	19247957	.	T	A	.	.	MAF_USDA=2.459
NC_035091.1	19247999	.	G	A	.	.	MAF_INRAE=37.342;MAF_USDA=39.412
NC_035091.1	19248024	.	A	T	.	.	MAF_INRAE=37.342;MAF_USDA=39.412
NC_035091.1	19248203	.	A	G	.	.	MAF_USDA=2.083
NC_035091.1	19248217	.	G	A	.	.	MAF_INRAE=37.342;MAF_USDA=38.824
NC_035091.1	19248239	.	G	C	.	.	MAF_INRAE=37.342;MAF_USDA=38.824
NC_035091.1	19248241	.	T	C	.	.	MAF_INRAE=18.333
NC_035091.1	19248245	.	C	T	.	.	MAF_USDA=4.098
NC_035091.1	19248246	.	T	C	.	.	MAF_INRAE=14.557;MAF_USDA=28.824
NC_035091.1	19248296	.	T	C	.	.	MAF_USDA=1.639
NC_035091.1	19248356	.	A	G	.	.	MAF_INRAE=33.544;MAF_USDA=40.588
NC_035091.1	19248413	.	G	T	.	.	MAF_USDA=4.098
NC_035091.1	19248461	.	G	A	.	.	MAF_USDA=1.639
NC_035091.1	19248485	.	A	T	.	.	MAF_INRAE=5.0;MAF_USDA=18.852
NC_035091.1	19248511	.	G	T	.	.	MAF_INRAE=32.911;MAF_USDA=47.647
NC_035091.1	19248513	.	T	C	.	.	MAF_USDA=2.083
NC_035091.1	19248563	.	A	T	.	.	MAF_INRAE=15.833
NC_035091.1	19248648	.	G	A	.	.	MAF_INRAE=15.833;MAF_USDA=2.459
NC_035091.1	19248812	.	A	C	.	.	MAF_USDA=2.459
NC_035091.1	19248816	.	C	A	.	.	MAF_INRAE=25.0;MAF_USDA=12.353
NC_035091.1	19248858	.	T	A	.	.	MAF_USDA=8.197
NC_035091.1	19249023	.	G	A	.	.	MAF_USDA=1.176
NC_035091.1	19249117	.	G	T	.	.	MAF_USDA=4.706
NC_035091.1	19249146	.	A	C	.	.	MAF_USDA=2.459
NC_035091.1	19249158	.	G	A	.	.	MAF_INRAE=6.667;MAF_USDA=1.765
NC_035091.1	19249163	.	G	A	.	.	MAF_INRAE=15.833
NC_035091.1	19249345	.	G	A	.	.	MAF_INRAE=10.759;MAF_USDA=11.765
NC_035091.1	19249404	.	G	A	.	.	MAF_INRAE=5.0;MAF_USDA=1.639
NC_035091.1	19249409	.	A	G	.	.	MAF_USDA=8.824
NC_035091.1	19249439	.	A	C	.	.	MAF_INRAE=6.667;MAF_USDA=1.765
NC_035091.1	19249480	.	A	T	.	.	MAF_USDA=2.459
NC_035091.1	19249481	.	G	T	.	.	MAF_USDA=2.459
NC_035091.1	19249515	.	G	T	.	.	MAF_USDA=4.098
NC_035091.1	19249701	.	G	A	.	.	MAF_USDA=15.882
NC_035091.1	19249720	.	A	G	.	.	MAF_INRAE=5.833;MAF_USDA=1.639
NC_035091.1	19249745	.	G	A	.	.	MAF_INRAE=48.734;MAF_USDA=35.882
NC_035091.1	19249760	.	G	A	.	.	MAF_USDA=7.377
NC_035091.1	19249796	.	C	T	.	.	MAF_INRAE=5.0
NC_035091.1	19249876	.	G	A	.	.	MAF_USDA=3.333
NC_035091.1	19249939	.	G	A	.	.	MAF_INRAE=18.354;MAF_USDA=7.647
NC_035091.1	19250026	.	G	A	.	.	MAF_USDA=4.918
NC_035091.1	19250141	.	T	C	.	.	MAF_INRAE=7.595;MAF_USDA=2.459
NC_035091.1	19250211	.	T	C	.	.	MAF_USDA=2.459
NC_035091.1	19250277	.	C	A	.	.	MAF_USDA=10.417
NC_035091.1	19250436	.	G	T	.	.	MAF_INRAE=37.342;MAF_USDA=32.143
NC_035091.1	19250508	.	G	T	.	.	MAF_INRAE=10.526
NC_035091.1	19250509	.	T	G	.	.	MAF_USDA=10.87
NC_035091.1	19250514	.	T	G	.	.	MAF_USDA=4.167
NC_035091.1	19250520	.	A	G	.	.	MAF_USDA=1.639
NC_035091.1	19250591	.	G	A	.	.	MAF_INRAE=5.0;MAF_USDA=7.059
NC_035091.1	19250606	.	G	A	.	.	MAF_INRAE=33.333;MAF_USDA=20.588
NC_035091.1	19250652	.	G	A	.	.	MAF_INRAE=2.5
NC_035091.1	19250684	.	A	T	.	.	MAF_INRAE=34.81;MAF_USDA=41.176
NC_035091.1	19250705	.	C	A	.	.	MAF_INRAE=2.5;MAF_USDA=19.412
NC_035091.1	19250717	.	G	A	.	.	MAF_INRAE=16.667;MAF_USDA=14.118
NC_035091.1	19250763	.	T	G	.	.	MAF_USDA=4.706
NC_035091.1	19250776	.	A	C	.	.	MAF_INRAE=27.848;MAF_USDA=8.824
NC_035091.1	19250815	.	C	T	.	.	MAF_INRAE=2.5;MAF_USDA=3.279
NC_035091.1	19250874	.	A	G	.	.	MAF_INRAE=14.557;MAF_USDA=11.176
NC_035091.1	19250912	.	C	A	.	.	MAF_USDA=3.529
NC_035091.1	19250943	.	C	T	.	.	MAF_INRAE=29.114;MAF_USDA=17.647
NC_035091.1	19251011	.	T	G	.	.	MAF_USDA=2.459
NC_035091.1	19251084	.	G	A	.	.	MAF_USDA=1.639
NC_035091.1	19251117	.	T	C	.	.	MAF_USDA=3.279
NC_035091.1	19251210	.	C	T	.	.	MAF_USDA=11.475
NC_035091.1	19251249	.	C	G	.	.	MAF_INRAE=45.833;MAF_USDA=27.083
NC_035091.1	19251323	.	A	T	.	.	MAF_USDA=8.333
NC_035091.1	19251360	.	A	G	.	.	MAF_INRAE=44.304;MAF_USDA=28.235
NC_035091.1	19251368	.	C	A	.	.	MAF_INRAE=2.5;MAF_USDA=29.167
NC_035091.1	19251370	.	G	A	.	.	MAF_INRAE=2.5;MAF_USDA=29.167
NC_035091.1	19251437	.	T	G	.	.	MAF_USDA=9.412
NC_035091.1	19251475	.	G	A	.	.	MAF_INRAE=5.0;MAF_USDA=1.639
NC_035091.1	19251538	.	T	A	.	.	MAF_USDA=8.235
NC_035091.1	19251593	.	G	A	.	.	MAF_INRAE=13.924;MAF_USDA=18.235
NC_035091.1	19251620	.	G	T	.	.	MAF_INRAE=6.329;MAF_USDA=11.176
NC_035091.1	19251632	.	C	T	.	.	MAF_INRAE=15.833;MAF_USDA=14.754
NC_035091.1	19251638	.	T	C	.	.	MAF_INRAE=15.833;MAF_USDA=14.754
NC_035091.1	19251644	.	C	T	.	.	MAF_INRAE=2.5
NC_035091.1	19251647	.	G	A	.	.	MAF_INRAE=6.329;MAF_USDA=11.765
NC_035091.1	19251690	.	C	T	.	.	MAF_INRAE=17.722;MAF_USDA=7.059
NC_035091.1	19251691	.	T	A	.	.	MAF_INRAE=6.667
NC_035091.1	19251717	.	C	T	.	.	MAF_INRAE=6.329;MAF_USDA=11.765
NC_035091.1	19251790	.	C	T	.	.	MAF_USDA=1.639
NC_035091.1	19251793	.	G	A	.	.	MAF_INRAE=13.924;MAF_USDA=2.459
NC_035091.1	19251862	.	C	A	.	.	MAF_INRAE=2.5;MAF_USDA=7.377
NC_035091.1	19251870	.	T	C	.	.	MAF_USDA=25.882
NC_035091.1	19251957	.	C	T	.	.	MAF_INRAE=2.5;MAF_USDA=5.738
NC_035091.1	19251971	.	G	T	.	.	MAF_USDA=43.452
NC_035091.1	19252004	.	T	C	.	.	MAF_USDA=2.5
NC_035091.1	19252011	.	A	G	.	.	MAF_INRAE=13.333;MAF_USDA=13.095
NC_035091.1	19252017	.	G	C	.	.	MAF_USDA=1.667
NC_035091.1	19252037	.	G	A	.	.	MAF_INRAE=5.0;MAF_USDA=1.667
NC_035091.1	19252137	.	T	C	.	.	MAF_INRAE=2.5;MAF_USDA=5.0
NC_035091.1	19252140	.	A	G	.	.	MAF_INRAE=2.5;MAF_USDA=2.5
NC_035091.1	19252143	.	C	T	.	.	MAF_INRAE=3.333;MAF_USDA=2.5
NC_035091.1	19252169	.	A	T	.	.	MAF_INRAE=7.5;MAF_USDA=9.524
NC_035091.1	19252170	.	T	C	.	.	MAF_INRAE=7.5;MAF_USDA=9.524
NC_035091.1	19252227	.	C	A	.	.	MAF_USDA=30.952
NC_035091.1	19252228	.	A	G	.	.	MAF_USDA=30.952
NC_035091.1	19252291	.	G	T	.	.	MAF_INRAE=44.304;MAF_USDA=27.647
NC_035091.1	19252317	.	C	T	.	.	MAF_INRAE=10.526
NC_035091.1	19252324	.	G	A	.	.	MAF_INRAE=5.0;MAF_USDA=1.639
NC_035091.1	19252327	.	G	A	.	.	MAF_USDA=10.588
NC_035091.1	19252376	.	A	T	.	.	MAF_USDA=6.25
NC_035091.1	19252377	.	T	A	.	.	MAF_USDA=6.25
NC_035091.1	19252381	.	C	G	.	.	MAF_INRAE=37.342;MAF_USDA=39.412
NC_035091.1	19252384	.	T	A	.	.	MAF_INRAE=16.667;MAF_USDA=22.941
NC_035091.1	19252389	.	T	G	.	.	MAF_USDA=1.639
NC_035091.1	19252505	.	G	T	.	.	MAF_USDA=3.529
NC_035091.1	19252508	.	C	T	.	.	MAF_INRAE=8.861;MAF_USDA=4.167
NC_035091.1	19252519	.	C	T	.	.	MAF_INRAE=5.0;MAF_USDA=1.639
NC_035091.1	19252608	.	G	A	.	.	MAF_USDA=2.083
NC_035091.1	19252611	.	G	T	.	.	MAF_INRAE=34.81;MAF_USDA=39.412
NC_035091.1	19252623	.	T	A	.	.	MAF_USDA=5.294
NC_035091.1	19252624	.	A	T	.	.	MAF_USDA=2.459
NC_035091.1	19252689	.	A	G	.	.	MAF_USDA=24.706
NC_035091.1	19252699	.	C	T	.	.	MAF_USDA=3.279
NC_035091.1	19252717	.	T	G	.	.	MAF_INRAE=5.0;MAF_USDA=1.639
NC_035091.1	19252718	.	A	G	.	.	MAF_USDA=27.647
NC_035091.1	19252810	.	G	T	.	.	MAF_INRAE=24.051;MAF_USDA=19.412
NC_035091.1	19252941	.	T	G	.	.	MAF_USDA=24.118
NC_035091.1	19253007	.	G	T	.	.	MAF_INRAE=22.152;MAF_USDA=9.412
NC_035091.1	19253023	.	C	T	.	.	MAF_INRAE=8.861;MAF_USDA=12.353
NC_035091.1	19253154	.	C	T	.	.	MAF_USDA=2.083
NC_035091.1	19253214	.	G	A	.	.	MAF_USDA=1.176
NC_035091.1	19253310	.	T	C	.	.	MAF_USDA=1.639
NC_035091.1	19253327	.	C	T	.	.	MAF_INRAE=5.0;MAF_USDA=1.639
NC_035091.1	19253568	.	C	A	.	.	MAF_INRAE=15.833;MAF_USDA=10.656
NC_035091.1	19253575	.	T	G	.	.	MAF_INRAE=15.833;MAF_USDA=10.656
NC_035091.1	19253596	.	G	A	.	.	MAF_INRAE=15.833;MAF_USDA=10.656
NC_035091.1	19253686	.	G	A	.	.	MAF_INRAE=10.526;MAF_USDA=4.918
NC_035091.1	19253724	.	C	T	.	.	MAF_USDA=8.235
NC_035091.1	19253732	.	T	A	.	.	MAF_INRAE=15.833;MAF_USDA=10.656
NC_035091.1	19253959	.	C	A	.	.	MAF_INRAE=18.354;MAF_USDA=9.412
NC_035091.1	19253993	.	C	A	.	.	MAF_USDA=1.639
NC_035091.1	19254093	.	G	A	.	.	MAF_INRAE=6.667
NC_035091.1	19254402	.	G	A	.	.	MAF_USDA=4.098
NC_035091.1	19254447	.	C	T	.	.	MAF_INRAE=12.025;MAF_USDA=12.353
NC_035091.1	19254467	.	C	A	.	.	MAF_INRAE=15.833;MAF_USDA=11.475
NC_035091.1	19254670	.	C	A	.	.	MAF_INRAE=15.833
NC_035091.1	19254695	.	A	G	.	.	MAF_INRAE=15.833;MAF_USDA=10.656
NC_035091.1	19254795	.	T	G	.	.	MAF_INRAE=12.658;MAF_USDA=1.765
NC_035091.1	19254837	.	C	T	.	.	MAF_INRAE=6.329;MAF_USDA=11.31
NC_035091.1	19254880	.	G	A	.	.	MAF_INRAE=15.833;MAF_USDA=9.836
NC_035091.1	19254884	.	T	A	.	.	MAF_USDA=4.706
NC_035091.1	19254896	.	G	A	.	.	MAF_USDA=1.639
NC_035091.1	19254897	.	A	C	.	.	MAF_USDA=1.639
NC_035091.1	19254908	.	A	G	.	.	MAF_INRAE=12.658;MAF_USDA=2.353
NC_035091.1	19254987	.	G	A	.	.	MAF_INRAE=6.667
NC_035091.1	19255046	.	G	A	.	.	MAF_USDA=2.459
NC_035091.1	19255085	.	C	G	.	.	MAF_INRAE=22.785;MAF_USDA=46.471
NC_035091.1	19255151	.	G	T	.	.	MAF_INRAE=16.667;MAF_USDA=33.529
NC_035091.1	19255163	.	A	C	.	.	MAF_INRAE=16.667;MAF_USDA=33.529
NC_035091.1	19255221	.	T	C	.	.	MAF_INRAE=10.127;MAF_USDA=19.672
NC_035091.1	19255340	.	A	G	.	.	MAF_USDA=22.941
NC_035091.1	19255421	.	C	G	.	.	MAF_INRAE=44.937;MAF_USDA=30.0
NC_035091.1	19255624	.	C	T	.	.	MAF_INRAE=2.5
NC_035091.1	19255685	.	G	T	.	.	MAF_USDA=3.279
NC_035091.1	19255771	.	T	G	.	.	MAF_USDA=8.197
NC_035091.1	19255839	.	C	T	.	.	MAF_USDA=3.279
NC_035091.1	19256033	.	A	G	.	.	MAF_USDA=22.917
NC_035091.1	19256049	.	G	A	.	.	MAF_INRAE=8.861;MAF_USDA=4.167
NC_035091.1	19256219	.	A	T	.	.	MAF_INRAE=10.526;MAF_USDA=4.918
NC_035091.1	19256251	.	G	A	.	.	MAF_INRAE=5.696;MAF_USDA=11.475
NC_035091.1	19256364	.	T	A	.	.	MAF_INRAE=10.526
NC_035091.1	19256419	.	A	T	.	.	MAF_USDA=2.459
NC_035091.1	19256420	.	C	T	.	.	MAF_USDA=2.459
NC_035091.1	19256451	.	T	G	.	.	MAF_INRAE=2.5;MAF_USDA=6.557
NC_035091.1	19256457	.	C	A	.	.	MAF_USDA=12.353
NC_035091.1	19256514	.	C	A	.	.	MAF_INRAE=6.667;MAF_USDA=18.235
NC_035091.1	19256612	.	T	C	.	.	MAF_INRAE=5.0;MAF_USDA=1.639
NC_035091.1	19256760	.	C	A	.	.	MAF_USDA=2.459
NC_035091.1	19256777	.	A	G	.	.	MAF_INRAE=10.526;MAF_USDA=12.5
NC_035091.1	19257609	.	C	T	.	.	MAF_INRAE=6.667
NC_035091.1	19257634	.	G	A	.	.	MAF_INRAE=5.0
NC_035091.1	19257639	.	G	T	.	.	MAF_INRAE=12.658;MAF_USDA=2.941
NC_035091.1	19257673	.	A	G	.	.	MAF_INRAE=10.526;MAF_USDA=12.941
NC_035091.1	19257717	.	T	A	.	.	MAF_INRAE=7.595;MAF_USDA=6.471
NC_035091.1	19257805	.	G	T	.	.	MAF_USDA=12.941
NC_035091.1	19257840	.	G	A	.	.	MAF_INRAE=15.833
NC_035091.1	19257867	.	A	G	.	.	MAF_INRAE=10.526;MAF_USDA=12.941
NC_035091.1	19257918	.	C	A	.	.	MAF_USDA=1.639
NC_035091.1	19258045	.	A	G	.	.	MAF_USDA=1.639
NC_035091.1	19258181	.	A	G	.	.	MAF_USDA=3.529
NC_035091.1	19258281	.	A	C	.	.	MAF_INRAE=2.5
NC_035091.1	19258292	.	T	C	.	.	MAF_USDA=11.176
NC_035091.1	19258304	.	T	C	.	.	MAF_USDA=11.176
NC_035091.1	19258595	.	G	A	.	.	MAF_USDA=1.639
NC_035091.1	19258776	.	C	A	.	.	MAF_USDA=1.639
NC_035091.1	19258783	.	C	A	.	.	MAF_INRAE=15.19;MAF_USDA=12.353
NC_035091.1	19258823	.	G	T	.	.	MAF_INRAE=16.667
NC_035091.1	19258824	.	G	T	.	.	MAF_INRAE=16.667
NC_035091.1	19258829	.	G	A	.	.	MAF_INRAE=16.667
NC_035091.1	19258835	.	C	A	.	.	MAF_INRAE=16.667
NC_035091.1	19258841	.	T	A	.	.	MAF_INRAE=16.667
NC_035091.1	19258916	.	T	G	.	.	MAF_INRAE=10.127;MAF_USDA=23.529
NC_035091.1	19258951	.	C	A	.	.	MAF_INRAE=5.0
NC_035091.1	19258952	.	A	C	.	.	MAF_INRAE=5.0
NC_035091.1	19258975	.	G	A	.	.	MAF_INRAE=14.557;MAF_USDA=11.765
NC_035091.1	19258992	.	A	C	.	.	MAF_USDA=1.639
NC_035091.1	19259086	.	G	A	.	.	MAF_INRAE=15.833
NC_035091.1	19259158	.	A	T	.	.	MAF_USDA=2.459
NC_035091.1	19259226	.	A	C	.	.	MAF_USDA=22.917
NC_035091.1	19259256	.	A	G	.	.	MAF_INRAE=15.19;MAF_USDA=11.765
NC_035091.1	19259289	.	C	T	.	.	MAF_INRAE=29.114;MAF_USDA=9.412
NC_035091.1	19259304	.	G	T	.	.	MAF_USDA=2.459
NC_035091.1	19259403	.	T	C	.	.	MAF_INRAE=2.5
NC_035091.1	19259449	.	T	C	.	.	MAF_USDA=1.695
NC_035091.1	19259500	.	C	A	.	.	MAF_INRAE=15.19;MAF_USDA=12.353
NC_035091.1	19259613	.	A	C	.	.	MAF_INRAE=10.526;MAF_USDA=8.235
NC_035091.1	19259667	.	T	C	.	.	MAF_INRAE=15.19;MAF_USDA=11.765
NC_035091.1	19259707	.	G	A	.	.	MAF_USDA=6.557
NC_035091.1	19259780	.	A	C	.	.	MAF_USDA=1.667
NC_035091.1	19260024	.	T	A	.	.	MAF_USDA=15.0
NC_035091.1	19260028	.	A	C	.	.	MAF_INRAE=15.19;MAF_USDA=11.905
NC_035091.1	19260096	.	C	T	.	.	MAF_USDA=4.167
NC_035091.1	19260145	.	T	G	.	.	MAF_INRAE=18.354;MAF_USDA=13.69
NC_035091.1	19260150	.	G	A	.	.	MAF_INRAE=10.526;MAF_USDA=8.333
NC_035091.1	19260234	.	G	A	.	.	MAF_INRAE=3.333;MAF_USDA=5.833
NC_035091.1	19260297	.	C	T	.	.	MAF_INRAE=31.013;MAF_USDA=9.524
NC_035091.1	19260330	.	T	C	.	.	MAF_INRAE=15.833
NC_035091.1	19260462	.	A	T	.	.	MAF_USDA=2.459
NC_035091.1	19260463	.	C	T	.	.	MAF_INRAE=5.0
NC_035091.1	19260505	.	C	A	.	.	MAF_USDA=2.459
NC_035091.1	19260525	.	A	C	.	.	MAF_USDA=1.639
NC_035091.1	19260549	.	C	A	.	.	MAF_USDA=4.918
NC_035091.1	19260570	.	A	G	.	.	MAF_INRAE=21.053
NC_035091.1	19260806	.	C	T	.	.	MAF_INRAE=17.722;MAF_USDA=5.738
NC_035091.1	19260813	.	C	A	.	.	MAF_USDA=1.639
NC_035091.1	19260857	.	C	T	.	.	MAF_USDA=2.459
NC_035091.1	19260953	.	T	C	.	.	MAF_INRAE=2.5;MAF_USDA=6.557
NC_035091.1	19260960	.	T	G	.	.	MAF_INRAE=18.354;MAF_USDA=15.294
NC_035091.1	19261005	.	G	A	.	.	MAF_USDA=6.25
NC_035091.1	19261021	.	T	C	.	.	MAF_USDA=3.279
NC_035091.1	19261140	.	C	T	.	.	MAF_USDA=1.639
NC_035091.1	19261165	.	A	G	.	.	MAF_USDA=1.639
NC_035091.1	19261196	.	A	T	.	.	MAF_INRAE=19.62;MAF_USDA=9.836
NC_035091.1	19261199	.	C	T	.	.	MAF_USDA=3.279
NC_035091.1	19261236	.	A	C	.	.	MAF_INRAE=18.354;MAF_USDA=9.412
NC_035091.1	19261279	.	G	A	.	.	MAF_INRAE=3.165;MAF_USDA=6.557
NC_035091.1	19261301	.	A	T	.	.	MAF_USDA=5.882
NC_035091.1	19261311	.	T	G	.	.	MAF_USDA=4.918
NC_035091.1	19261422	.	G	T	.	.	MAF_USDA=2.459
NC_035091.1	19261490	.	A	G	.	.	MAF_INRAE=5.0;MAF_USDA=1.639
NC_035091.1	19261791	.	G	A	.	.	MAF_USDA=6.557
NC_035091.1	19261807	.	G	C	.	.	MAF_INRAE=18.354;MAF_USDA=19.412
NC_035091.1	19261914	.	C	A	.	.	MAF_USDA=5.357
NC_035091.1	19262049	.	G	A	.	.	MAF_USDA=9.016
NC_035091.1	19262082	.	C	T	.	.	MAF_INRAE=5.0;MAF_USDA=1.639
NC_035091.1	19262168	.	G	A	.	.	MAF_USDA=1.639
NC_035091.1	19262331	.	T	A	.	.	MAF_INRAE=5.0;MAF_USDA=1.639
NC_035091.1	19262366	.	T	A	.	.	MAF_INRAE=46.667;MAF_USDA=16.667
NC_035091.1	19262382	.	A	T	.	.	MAF_INRAE=18.354;MAF_USDA=10.0
NC_035091.1	19262388	.	G	T	.	.	MAF_USDA=8.197
NC_035091.1	19262403	.	C	G	.	.	MAF_USDA=4.098
```
