## Supplemental Data 1 for "Development of a high-density 665 K SNP array for rainbow trout genome-wide genotyping": INRAE_USDA_MAF1.vcf (part 343 of 1714)

```
NC_035091.1	19262428	.	G	A	.	.	MAF_USDA=4.918
NC_035091.1	19262510	.	A	C	.	.	MAF_USDA=8.197
NC_035091.1	19262601	.	C	A	.	.	MAF_USDA=8.197
NC_035091.1	19262619	.	G	A	.	.	MAF_INRAE=20.253;MAF_USDA=45.294
NC_035091.1	19262673	.	T	A	.	.	MAF_INRAE=3.797;MAF_USDA=14.118
NC_035091.1	19262693	.	A	C	.	.	MAF_USDA=4.918
NC_035091.1	19262695	.	G	T	.	.	MAF_USDA=4.118
NC_035091.1	19262811	.	C	A	.	.	MAF_INRAE=2.5;MAF_USDA=10.0
NC_035091.1	19262875	.	G	A	.	.	MAF_USDA=1.639
NC_035091.1	19262941	.	G	C	.	.	MAF_INRAE=18.354;MAF_USDA=17.059
NC_035091.1	19263038	.	G	A	.	.	MAF_USDA=2.459
NC_035091.1	19263097	.	G	T	.	.	MAF_INRAE=13.924
NC_035091.1	19263292	.	A	T	.	.	MAF_USDA=2.459
NC_035091.1	19263410	.	G	A	.	.	MAF_USDA=5.738
NC_035091.1	19263503	.	A	G	.	.	MAF_USDA=8.197
NC_035091.1	19263506	.	G	T	.	.	MAF_INRAE=3.797;MAF_USDA=9.412
NC_035091.1	19263512	.	G	A	.	.	MAF_INRAE=3.797;MAF_USDA=15.882
NC_035091.1	19263547	.	A	G	.	.	MAF_USDA=17.647
NC_035091.1	19263557	.	G	A	.	.	MAF_USDA=2.353
NC_035091.1	19263559	.	C	A	.	.	MAF_USDA=9.412
NC_035091.1	19263612	.	G	A	.	.	MAF_INRAE=18.354;MAF_USDA=10.656
NC_035091.1	19263652	.	A	G	.	.	MAF_USDA=2.459
NC_035091.1	19263685	.	G	T	.	.	MAF_INRAE=5.0;MAF_USDA=1.639
NC_035091.1	19263748	.	T	C	.	.	MAF_USDA=1.639
NC_035091.1	19263851	.	A	C	.	.	MAF_INRAE=5.0
NC_035091.1	19263856	.	T	G	.	.	MAF_USDA=1.639
NC_035091.1	19263941	.	G	T	.	.	MAF_USDA=2.353
NC_035091.1	19264011	.	A	T	.	.	MAF_INRAE=3.797;MAF_USDA=10.0
NC_035091.1	19264013	.	A	C	.	.	MAF_USDA=14.754
NC_035091.1	19264031	.	G	A	.	.	MAF_USDA=3.279
NC_035091.1	19264108	.	G	C	.	.	MAF_USDA=5.294
NC_035091.1	19264182	.	G	A	.	.	MAF_INRAE=3.797;MAF_USDA=10.0
NC_035091.1	19264191	.	C	G	.	.	MAF_INRAE=3.797;MAF_USDA=16.471
NC_035091.1	19264206	.	G	A	.	.	MAF_INRAE=6.667
NC_035091.1	19264317	.	G	A	.	.	MAF_USDA=4.118
NC_035091.1	19264344	.	A	G	.	.	MAF_INRAE=3.797;MAF_USDA=11.765
NC_035091.1	19264433	.	C	A	.	.	MAF_USDA=22.917
NC_035091.1	19264596	.	C	T	.	.	MAF_USDA=14.167
NC_035091.1	19264656	.	A	T	.	.	MAF_USDA=3.333
NC_035091.1	19264677	.	G	A	.	.	MAF_USDA=11.31
NC_035091.1	19264739	.	T	C	.	.	MAF_USDA=4.237
NC_035091.1	19264743	.	G	A	.	.	MAF_USDA=1.695
NC_035091.1	19264794	.	G	A	.	.	MAF_USDA=10.241
NC_035091.1	19264808	.	G	T	.	.	MAF_USDA=5.085
NC_035091.1	19264843	.	A	T	.	.	MAF_INRAE=18.421;MAF_USDA=8.333
NC_035091.1	19264844	.	T	A	.	.	MAF_USDA=8.333
NC_035091.1	19264942	.	G	A	.	.	MAF_INRAE=2.5
NC_035091.1	19264963	.	T	C	.	.	MAF_USDA=1.639
NC_035091.1	19265015	.	G	A	.	.	MAF_USDA=9.016
NC_035091.1	19265031	.	G	T	.	.	MAF_USDA=1.639
NC_035091.1	19265074	.	G	A	.	.	MAF_USDA=2.459
NC_035091.1	19265149	.	A	C	.	.	MAF_USDA=4.918
NC_035091.1	19265185	.	A	G	.	.	MAF_INRAE=4.43;MAF_USDA=9.412
NC_035091.1	19265240	.	G	T	.	.	MAF_USDA=1.639
NC_035091.1	19265286	.	G	A	.	.	MAF_INRAE=17.722;MAF_USDA=12.353
NC_035091.1	19265324	.	C	T	.	.	MAF_INRAE=47.468;MAF_USDA=19.412
NC_035091.1	19265351	.	T	A	.	.	MAF_USDA=5.294
NC_035091.1	19265377	.	G	A	.	.	MAF_USDA=8.197
NC_035091.1	19265378	.	C	A	.	.	MAF_USDA=8.197
NC_035091.1	19265433	.	C	A	.	.	MAF_INRAE=6.667
NC_035091.1	19265515	.	C	T	.	.	MAF_INRAE=3.797;MAF_USDA=9.412
NC_035091.1	19265555	.	T	G	.	.	MAF_INRAE=3.797;MAF_USDA=9.412
NC_035091.1	19265569	.	A	C	.	.	MAF_INRAE=3.797;MAF_USDA=9.412
NC_035091.1	19265581	.	T	G	.	.	MAF_USDA=2.459
NC_035091.1	19265620	.	C	T	.	.	MAF_INRAE=17.722;MAF_USDA=12.941
NC_035091.1	19265714	.	T	A	.	.	MAF_INRAE=31.579;MAF_USDA=29.412
NC_035091.1	19265715	.	G	T	.	.	MAF_USDA=29.412
NC_035091.1	19265730	.	G	C	.	.	MAF_INRAE=48.734;MAF_USDA=18.235
NC_035091.1	19265786	.	G	T	.	.	MAF_INRAE=3.797;MAF_USDA=9.412
NC_035091.1	19265793	.	G	T	.	.	MAF_INRAE=2.5
NC_035091.1	19265842	.	G	A	.	.	MAF_USDA=9.016
NC_035091.1	19265864	.	A	G	.	.	MAF_USDA=4.918
NC_035091.1	19265909	.	T	G	.	.	MAF_INRAE=4.43;MAF_USDA=10.588
NC_035091.1	19265910	.	T	G	.	.	MAF_INRAE=2.5;MAF_USDA=10.588
NC_035091.1	19265921	.	A	G	.	.	MAF_INRAE=18.354;MAF_USDA=12.353
NC_035091.1	19265977	.	G	A	.	.	MAF_USDA=1.639
NC_035091.1	19266108	.	C	T	.	.	MAF_USDA=1.639
NC_035091.1	19266165	.	A	T	.	.	MAF_USDA=16.667
NC_035091.1	19266237	.	T	G	.	.	MAF_INRAE=3.797;MAF_USDA=11.176
NC_035091.1	19266249	.	A	G	.	.	MAF_USDA=8.197
NC_035091.1	19266263	.	C	T	.	.	MAF_INRAE=18.354;MAF_USDA=17.059
NC_035091.1	19266283	.	C	T	.	.	MAF_INRAE=3.797;MAF_USDA=9.412
NC_035091.1	19266374	.	G	A	.	.	MAF_INRAE=3.797;MAF_USDA=9.412
NC_035091.1	19266392	.	T	A	.	.	MAF_INRAE=3.797;MAF_USDA=9.412
NC_035091.1	19266405	.	G	A	.	.	MAF_USDA=14.118
NC_035091.1	19266410	.	A	G	.	.	MAF_INRAE=4.43;MAF_USDA=9.412
NC_035091.1	19266411	.	T	G	.	.	MAF_INRAE=1.667;MAF_USDA=9.412
NC_035091.1	19266578	.	T	A	.	.	MAF_INRAE=6.667
NC_035091.1	19266691	.	T	G	.	.	MAF_INRAE=15.0;MAF_USDA=15.574
NC_035091.1	19266801	.	C	A	.	.	MAF_USDA=5.294
NC_035091.1	19266895	.	T	G	.	.	MAF_INRAE=2.5;MAF_USDA=4.918
NC_035091.1	19267017	.	C	A	.	.	MAF_USDA=17.059
NC_035091.1	19267043	.	G	C	.	.	MAF_INRAE=3.797;MAF_USDA=9.412
NC_035091.1	19267102	.	T	C	.	.	MAF_INRAE=5.0;MAF_USDA=1.639
NC_035091.1	19267253	.	G	T	.	.	MAF_INRAE=3.797;MAF_USDA=17.059
NC_035091.1	19267266	.	C	T	.	.	MAF_USDA=1.639
NC_035091.1	19267279	.	A	T	.	.	MAF_USDA=1.639
NC_035091.1	19267297	.	G	C	.	.	MAF_INRAE=5.0;MAF_USDA=1.639
NC_035091.1	19267312	.	C	A	.	.	MAF_USDA=4.918
NC_035091.1	19267333	.	G	A	.	.	MAF_USDA=2.459
NC_035091.1	19267337	.	G	A	.	.	MAF_INRAE=3.797;MAF_USDA=9.412
NC_035091.1	19267345	.	G	T	.	.	MAF_USDA=1.639
NC_035091.1	19267385	.	G	A	.	.	MAF_INRAE=15.833
NC_035091.1	19267435	.	C	T	.	.	MAF_USDA=4.098
NC_035091.1	19267442	.	C	T	.	.	MAF_INRAE=3.797;MAF_USDA=10.0
NC_035091.1	19267479	.	C	T	.	.	MAF_USDA=2.459
NC_035091.1	19267622	.	C	T	.	.	MAF_INRAE=3.797;MAF_USDA=10.0
NC_035091.1	19267759	.	T	A	.	.	MAF_USDA=10.656
NC_035091.1	19267865	.	A	G	.	.	MAF_INRAE=20.253;MAF_USDA=9.412
NC_035091.1	19267959	.	T	A	.	.	MAF_INRAE=3.797;MAF_USDA=9.412
NC_035091.1	19267989	.	C	G	.	.	MAF_INRAE=3.797;MAF_USDA=16.471
NC_035091.1	19267991	.	A	T	.	.	MAF_INRAE=1.667;MAF_USDA=16.471
NC_035091.1	19268033	.	A	C	.	.	MAF_USDA=1.639
NC_035091.1	19268151	.	G	A	.	.	MAF_INRAE=17.722;MAF_USDA=25.0
NC_035091.1	19268205	.	A	C	.	.	MAF_INRAE=13.333
NC_035091.1	19268230	.	G	A	.	.	MAF_INRAE=1.667;MAF_USDA=5.0
NC_035091.1	19269507	.	G	A	.	.	MAF_USDA=1.639
NC_035091.1	19269582	.	G	C	.	.	MAF_USDA=2.459
NC_035091.1	19269613	.	T	C	.	.	MAF_USDA=15.0
NC_035091.1	19269658	.	A	T	.	.	MAF_INRAE=4.43;MAF_USDA=9.412
NC_035091.1	19269710	.	G	T	.	.	MAF_INRAE=3.797;MAF_USDA=16.471
NC_035091.1	19269899	.	G	C	.	.	MAF_INRAE=6.667
NC_035091.1	19269900	.	G	A	.	.	MAF_INRAE=6.667
NC_035091.1	19269947	.	G	A	.	.	MAF_USDA=4.118
NC_035091.1	19269949	.	A	C	.	.	MAF_USDA=5.294
NC_035091.1	19269951	.	G	T	.	.	MAF_USDA=5.294
NC_035091.1	19269956	.	T	C	.	.	MAF_USDA=4.118
NC_035091.1	19269979	.	C	A	.	.	MAF_USDA=5.294
NC_035091.1	19270227	.	G	T	.	.	MAF_INRAE=21.519;MAF_USDA=21.765
NC_035091.1	19270235	.	T	A	.	.	MAF_USDA=1.639
NC_035091.1	19270293	.	C	A	.	.	MAF_INRAE=2.5
NC_035091.1	19270319	.	A	T	.	.	MAF_INRAE=20.833;MAF_USDA=12.353
NC_035091.1	19270372	.	C	T	.	.	MAF_USDA=4.098
NC_035091.1	19270431	.	T	A	.	.	MAF_INRAE=8.228;MAF_USDA=10.0
NC_035091.1	19270457	.	A	T	.	.	MAF_INRAE=8.228;MAF_USDA=10.0
NC_035091.1	19270563	.	G	A	.	.	MAF_USDA=9.836
NC_035091.1	19270693	.	A	G	.	.	MAF_INRAE=20.833;MAF_USDA=14.706
NC_035091.1	19270724	.	G	A	.	.	MAF_INRAE=6.667
NC_035091.1	19270749	.	T	C	.	.	MAF_USDA=1.639
NC_035091.1	19270776	.	T	A	.	.	MAF_INRAE=20.833;MAF_USDA=16.393
NC_035091.1	19270808	.	A	T	.	.	MAF_INRAE=14.167;MAF_USDA=4.918
NC_035091.1	19270832	.	T	C	.	.	MAF_INRAE=14.167
NC_035091.1	19270856	.	G	A	.	.	MAF_USDA=1.639
NC_035091.1	19270859	.	T	A	.	.	MAF_INRAE=5.0
NC_035091.1	19270998	.	C	A	.	.	MAF_USDA=4.098
NC_035091.1	19270999	.	A	G	.	.	MAF_INRAE=13.924
NC_035091.1	19271075	.	C	G	.	.	MAF_USDA=10.588
NC_035091.1	19271138	.	C	T	.	.	MAF_USDA=25.595
NC_035091.1	19271157	.	T	A	.	.	MAF_INRAE=6.329;MAF_USDA=10.0
NC_035091.1	19271176	.	C	A	.	.	MAF_INRAE=6.329;MAF_USDA=10.0
NC_035091.1	19271184	.	T	A	.	.	MAF_USDA=1.639
NC_035091.1	19271380	.	T	A	.	.	MAF_USDA=5.833
NC_035091.1	19271446	.	G	A	.	.	MAF_USDA=2.5
NC_035091.1	19271611	.	A	C	.	.	MAF_INRAE=20.833;MAF_USDA=9.524
NC_035091.1	19271703	.	C	T	.	.	MAF_USDA=6.667
NC_035091.1	19271778	.	A	G	.	.	MAF_INRAE=2.5
NC_035091.1	19271909	.	A	G	.	.	MAF_INRAE=34.177;MAF_USDA=12.941
NC_035091.1	19271917	.	G	A	.	.	MAF_USDA=4.918
NC_035091.1	19271971	.	C	T	.	.	MAF_INRAE=5.0;MAF_USDA=5.882
NC_035091.1	19271977	.	A	G	.	.	MAF_INRAE=5.0;MAF_USDA=1.639
NC_035091.1	19272163	.	C	A	.	.	MAF_INRAE=14.167;MAF_USDA=4.918
NC_035091.1	19272215	.	C	T	.	.	MAF_USDA=2.459
NC_035091.1	19272451	.	G	A	.	.	MAF_USDA=1.639
NC_035091.1	19272646	.	G	C	.	.	MAF_INRAE=2.5
NC_035091.1	19272730	.	A	C	.	.	MAF_USDA=2.459
NC_035091.1	19272893	.	T	C	.	.	MAF_INRAE=15.833;MAF_USDA=12.295
NC_035091.1	19272919	.	G	A	.	.	MAF_INRAE=14.167;MAF_USDA=4.918
NC_035091.1	19272967	.	T	G	.	.	MAF_USDA=3.279
NC_035091.1	19273035	.	T	A	.	.	MAF_USDA=1.639
NC_035091.1	19273183	.	G	T	.	.	MAF_USDA=1.639
NC_035091.1	19273381	.	C	A	.	.	MAF_USDA=1.639
NC_035091.1	19273387	.	A	G	.	.	MAF_USDA=1.639
NC_035091.1	19273569	.	G	T	.	.	MAF_INRAE=3.797;MAF_USDA=8.824
NC_035091.1	19273619	.	A	T	.	.	MAF_USDA=2.459
NC_035091.1	19273672	.	T	G	.	.	MAF_INRAE=48.734;MAF_USDA=38.235
NC_035091.1	19273681	.	C	A	.	.	MAF_USDA=5.294
NC_035091.1	19273744	.	T	C	.	.	MAF_USDA=1.639
NC_035091.1	19273779	.	T	G	.	.	MAF_USDA=4.118
NC_035091.1	19273888	.	C	G	.	.	MAF_USDA=2.353
NC_035091.1	19274000	.	C	A	.	.	MAF_INRAE=14.167;MAF_USDA=4.918
NC_035091.1	19274004	.	C	T	.	.	MAF_INRAE=16.667;MAF_USDA=4.918
NC_035091.1	19274055	.	G	A	.	.	MAF_INRAE=6.329;MAF_USDA=14.706
NC_035091.1	19274063	.	G	T	.	.	MAF_INRAE=6.329;MAF_USDA=14.706
NC_035091.1	19274103	.	G	A	.	.	MAF_INRAE=6.329;MAF_USDA=15.294
NC_035091.1	19274135	.	A	G	.	.	MAF_INRAE=43.671;MAF_USDA=31.176
NC_035091.1	19274140	.	T	G	.	.	MAF_INRAE=6.329;MAF_USDA=14.706
NC_035091.1	19274335	.	G	A	.	.	MAF_USDA=1.639
NC_035091.1	19274375	.	C	T	.	.	MAF_USDA=1.639
NC_035091.1	19274384	.	A	T	.	.	MAF_INRAE=31.013;MAF_USDA=11.176
NC_035091.1	19274398	.	C	A	.	.	MAF_USDA=14.706
NC_035091.1	19274442	.	C	A	.	.	MAF_USDA=5.294
NC_035091.1	19274533	.	C	T	.	.	MAF_USDA=2.083
NC_035091.1	19274537	.	G	A	.	.	MAF_USDA=4.098
NC_035091.1	19274642	.	A	T	.	.	MAF_USDA=3.279
NC_035091.1	19274661	.	G	T	.	.	MAF_INRAE=2.5;MAF_USDA=9.016
NC_035091.1	19274741	.	T	C	.	.	MAF_USDA=7.143
NC_035091.1	19274756	.	A	G	.	.	MAF_USDA=6.557
NC_035091.1	19274813	.	G	T	.	.	MAF_USDA=4.167
NC_035091.1	19274819	.	T	G	.	.	MAF_INRAE=5.0;MAF_USDA=8.333
NC_035091.1	19274834	.	C	A	.	.	MAF_INRAE=5.0
NC_035091.1	19274966	.	A	G	.	.	MAF_USDA=8.235
NC_035091.1	19275322	.	C	G	.	.	MAF_USDA=4.118
NC_035091.1	19275411	.	C	T	.	.	MAF_USDA=1.639
NC_035091.1	19275524	.	G	T	.	.	MAF_USDA=4.118
NC_035091.1	19275631	.	G	C	.	.	MAF_USDA=4.918
NC_035091.1	19275666	.	G	T	.	.	MAF_INRAE=5.0
NC_035091.1	19275668	.	C	T	.	.	MAF_USDA=1.639
NC_035091.1	19275680	.	C	T	.	.	MAF_USDA=1.639
NC_035091.1	19275811	.	G	A	.	.	MAF_USDA=4.918
NC_035091.1	19275993	.	C	T	.	.	MAF_INRAE=34.177;MAF_USDA=10.0
NC_035091.1	19276019	.	G	A	.	.	MAF_USDA=1.639
NC_035091.1	19276048	.	C	T	.	.	MAF_INRAE=6.329;MAF_USDA=14.706
NC_035091.1	19276051	.	C	A	.	.	MAF_INRAE=13.924
NC_035091.1	19276142	.	T	A	.	.	MAF_USDA=1.639
NC_035091.1	19276228	.	G	A	.	.	MAF_INRAE=3.797;MAF_USDA=11.176
NC_035091.1	19276236	.	C	T	.	.	MAF_INRAE=3.797;MAF_USDA=10.0
NC_035091.1	19276282	.	G	A	.	.	MAF_INRAE=6.667
NC_035091.1	19276359	.	C	A	.	.	MAF_USDA=2.459
NC_035091.1	19276447	.	C	T	.	.	MAF_USDA=4.118
NC_035091.1	19276486	.	C	A	.	.	MAF_USDA=2.459
NC_035091.1	19276673	.	G	T	.	.	MAF_INRAE=6.667
NC_035091.1	19276757	.	C	G	.	.	MAF_INRAE=22.785;MAF_USDA=41.765
NC_035091.1	19276982	.	T	A	.	.	MAF_INRAE=2.5
NC_035091.1	19277088	.	T	C	.	.	MAF_INRAE=12.5
NC_035091.1	19277101	.	A	C	.	.	MAF_INRAE=6.667;MAF_USDA=4.918
NC_035091.1	19277149	.	A	G	.	.	MAF_INRAE=2.5;MAF_USDA=5.738
NC_035091.1	19277166	.	C	T	.	.	MAF_USDA=2.083
NC_035091.1	19277261	.	T	A	.	.	MAF_USDA=2.459
NC_035091.1	19277418	.	G	A	.	.	MAF_INRAE=2.5
NC_035091.1	19277534	.	T	A	.	.	MAF_USDA=5.738
NC_035091.1	19277583	.	C	T	.	.	MAF_INRAE=28.333;MAF_USDA=1.639
NC_035091.1	19277648	.	G	A	.	.	MAF_INRAE=28.333;MAF_USDA=1.639
NC_035091.1	19277734	.	G	A	.	.	MAF_USDA=3.279
NC_035091.1	19277802	.	A	T	.	.	MAF_INRAE=8.861;MAF_USDA=4.118
NC_035091.1	19277831	.	A	G	.	.	MAF_USDA=5.882
NC_035091.1	19277858	.	T	G	.	.	MAF_USDA=1.639
NC_035091.1	19277891	.	G	T	.	.	MAF_INRAE=13.291;MAF_USDA=6.25
NC_035091.1	19277898	.	G	T	.	.	MAF_USDA=3.279
NC_035091.1	19277985	.	C	A	.	.	MAF_INRAE=8.861;MAF_USDA=3.529
NC_035091.1	19278010	.	A	G	.	.	MAF_INRAE=22.152;MAF_USDA=10.0
NC_035091.1	19278203	.	T	G	.	.	MAF_INRAE=12.658;MAF_USDA=8.824
NC_035091.1	19278235	.	G	A	.	.	MAF_USDA=3.279
NC_035091.1	19278253	.	G	T	.	.	MAF_USDA=2.459
NC_035091.1	19278281	.	A	C	.	.	MAF_USDA=1.639
NC_035091.1	19278341	.	G	T	.	.	MAF_USDA=4.098
NC_035091.1	19278347	.	A	T	.	.	MAF_USDA=4.918
NC_035091.1	19278388	.	T	A	.	.	MAF_INRAE=20.0;MAF_USDA=10.656
NC_035091.1	19278418	.	T	C	.	.	MAF_INRAE=5.0;MAF_USDA=1.639
NC_035091.1	19278425	.	A	C	.	.	MAF_INRAE=21.519;MAF_USDA=10.0
NC_035091.1	19278644	.	A	G	.	.	MAF_USDA=1.639
NC_035091.1	19278686	.	A	G	.	.	MAF_INRAE=4.167
NC_035091.1	19278689	.	A	T	.	.	MAF_INRAE=15.19;MAF_USDA=31.765
NC_035091.1	19278793	.	T	A	.	.	MAF_INRAE=22.785;MAF_USDA=13.115
NC_035091.1	19278966	.	A	G	.	.	MAF_USDA=2.459
NC_035091.1	19278976	.	T	C	.	.	MAF_USDA=1.639
NC_035091.1	19279092	.	G	T	.	.	MAF_INRAE=24.051;MAF_USDA=13.115
NC_035091.1	19279164	.	T	C	.	.	MAF_INRAE=39.241;MAF_USDA=21.176
NC_035091.1	19279180	.	G	A	.	.	MAF_USDA=4.098
NC_035091.1	19279359	.	A	C	.	.	MAF_USDA=10.417
NC_035091.1	19279501	.	G	A	.	.	MAF_USDA=3.279
NC_035091.1	19279605	.	C	A	.	.	MAF_USDA=3.279
NC_035091.1	19279622	.	C	A	.	.	MAF_INRAE=13.333
NC_035091.1	19279816	.	G	C	.	.	MAF_INRAE=18.354;MAF_USDA=12.941
NC_035091.1	19279912	.	A	T	.	.	MAF_INRAE=13.924;MAF_USDA=9.412
NC_035091.1	19279916	.	C	T	.	.	MAF_INRAE=3.333
NC_035091.1	19279920	.	T	G	.	.	MAF_INRAE=6.329;MAF_USDA=8.235
NC_035091.1	19279952	.	C	A	.	.	MAF_USDA=8.824
NC_035091.1	19280024	.	T	C	.	.	MAF_INRAE=21.053;MAF_USDA=2.941
NC_035091.1	19280106	.	G	A	.	.	MAF_USDA=3.279
NC_035091.1	19280129	.	T	C	.	.	MAF_USDA=2.459
NC_035091.1	19280157	.	G	A	.	.	MAF_USDA=1.639
NC_035091.1	19280238	.	T	A	.	.	MAF_INRAE=6.329;MAF_USDA=21.176
NC_035091.1	19280272	.	G	C	.	.	MAF_INRAE=6.329;MAF_USDA=8.824
NC_035091.1	19280481	.	C	G	.	.	MAF_USDA=2.459
NC_035091.1	19280493	.	C	T	.	.	MAF_USDA=2.459
NC_035091.1	19280500	.	C	G	.	.	MAF_USDA=2.459
NC_035091.1	19280556	.	G	T	.	.	MAF_INRAE=2.5;MAF_USDA=6.667
NC_035091.1	19280625	.	T	C	.	.	MAF_INRAE=3.797;MAF_USDA=8.235
NC_035091.1	19280653	.	C	T	.	.	MAF_INRAE=5.0;MAF_USDA=1.639
NC_035091.1	19280664	.	AA	AC	.	.	MAF_USDA=6.25
NC_035091.1	19280665	.	A	C	.	.	MAF_INRAE=13.924
NC_035091.1	19280720	.	C	A	.	.	MAF_USDA=4.098
NC_035091.1	19280747	.	G	C	.	.	MAF_INRAE=6.667
NC_035091.1	19280914	.	G	T	.	.	MAF_INRAE=14.167;MAF_USDA=9.016
NC_035091.1	19280952	.	C	T	.	.	MAF_INRAE=18.354;MAF_USDA=8.824
NC_035091.1	19280956	.	C	A	.	.	MAF_INRAE=2.5;MAF_USDA=5.738
NC_035091.1	19280972	.	C	T	.	.	MAF_USDA=4.118
NC_035091.1	19280973	.	T	C	.	.	MAF_USDA=4.118
NC_035091.1	19281087	.	C	A	.	.	MAF_INRAE=13.924;MAF_USDA=2.381
NC_035091.1	19281155	.	G	A	.	.	MAF_INRAE=4.167;MAF_USDA=1.667
NC_035091.1	19281161	.	C	T	.	.	MAF_INRAE=15.833
NC_035091.1	19281214	.	G	T	.	.	MAF_USDA=2.542
NC_035091.1	19281302	.	G	T	.	.	MAF_INRAE=14.167;MAF_USDA=4.918
NC_035091.1	19281531	.	C	T	.	.	MAF_INRAE=2.5
NC_035091.1	19281605	.	A	G	.	.	MAF_USDA=1.639
NC_035091.1	19281659	.	G	T	.	.	MAF_INRAE=14.167;MAF_USDA=4.918
NC_035091.1	19281664	.	T	C	.	.	MAF_INRAE=15.833
NC_035091.1	19281790	.	T	C	.	.	MAF_INRAE=5.0;MAF_USDA=1.639
NC_035091.1	19281843	.	C	T	.	.	MAF_USDA=3.279
NC_035091.1	19281858	.	C	T	.	.	MAF_USDA=1.765
NC_035091.1	19281934	.	C	T	.	.	MAF_INRAE=10.759;MAF_USDA=47.647
NC_035091.1	19281935	.	G	A	.	.	MAF_USDA=1.639
NC_035091.1	19281963	.	T	G	.	.	MAF_USDA=3.279
NC_035091.1	19282145	.	A	C	.	.	MAF_USDA=1.639
NC_035091.1	19282241	.	C	T	.	.	MAF_USDA=1.639
NC_035091.1	19282326	.	C	T	.	.	MAF_USDA=3.333
NC_035091.1	19282335	.	C	A	.	.	MAF_USDA=3.279
NC_035091.1	19282399	.	T	C	.	.	MAF_USDA=6.25
NC_035091.1	19282418	.	T	C	.	.	MAF_USDA=1.639
NC_035091.1	19282421	.	G	T	.	.	MAF_INRAE=5.0
NC_035091.1	19282433	.	C	T	.	.	MAF_USDA=2.459
NC_035091.1	19282439	.	G	C	.	.	MAF_USDA=1.639
NC_035091.1	19282479	.	A	C	.	.	MAF_USDA=4.098
NC_035091.1	19282496	.	A	G	.	.	MAF_INRAE=5.0;MAF_USDA=4.098
NC_035091.1	19282523	.	T	A	.	.	MAF_INRAE=3.333
NC_035091.1	19282535	.	T	C	.	.	MAF_USDA=1.765
NC_035091.1	19282538	.	A	T	.	.	MAF_USDA=2.459
NC_035091.1	19282546	.	G	A	.	.	MAF_INRAE=34.211;MAF_USDA=27.647
NC_035091.1	19282557	.	A	T	.	.	MAF_INRAE=3.165;MAF_USDA=4.167
NC_035091.1	19282559	.	T	A	.	.	MAF_INRAE=12.5;MAF_USDA=22.917
NC_035091.1	19282560	.	A	T	.	.	MAF_INRAE=14.557;MAF_USDA=27.083
NC_035091.1	19282562	.	A	C	.	.	MAF_USDA=12.5
NC_035091.1	19282563	.	A	T	.	.	MAF_INRAE=23.418;MAF_USDA=10.417
NC_035091.1	19282565	.	A	T	.	.	MAF_USDA=22.917
NC_035091.1	19282567	.	T	A	.	.	MAF_INRAE=24.167;MAF_USDA=4.706
NC_035091.1	19282588	.	G	C	.	.	MAF_INRAE=7.595;MAF_USDA=2.083
NC_035091.1	19282593	.	A	G	.	.	MAF_INRAE=7.595
NC_035091.1	19282605	.	G	A	.	.	MAF_INRAE=3.333
NC_035091.1	19282641	.	T	A	.	.	MAF_USDA=1.695
NC_035091.1	19282646	.	A	C	.	.	MAF_USDA=10.169
NC_035091.1	19282716	.	A	G	.	.	MAF_USDA=1.667
NC_035091.1	19282726	.	G	C	.	.	MAF_USDA=2.5
NC_035091.1	19282739	.	A	T	.	.	MAF_USDA=1.19
NC_035091.1	19282797	.	T	A	.	.	MAF_USDA=5.085
NC_035091.1	19282802	.	C	A	.	.	MAF_INRAE=19.167;MAF_USDA=5.932
NC_035091.1	19282827	.	A	C	.	.	MAF_USDA=1.639
NC_035091.1	19282852	.	C	A	.	.	MAF_INRAE=5.833
NC_035091.1	19283002	.	T	C	.	.	MAF_INRAE=15.833
NC_035091.1	19283032	.	T	A	.	.	MAF_USDA=1.639
NC_035091.1	19283067	.	T	C	.	.	MAF_USDA=7.377
NC_035091.1	19283113	.	G	T	.	.	MAF_INRAE=49.367;MAF_USDA=48.235
NC_035091.1	19283118	.	C	T	.	.	MAF_INRAE=50.0;MAF_USDA=48.235
NC_035091.1	19283119	.	A	G	.	.	MAF_INRAE=44.167;MAF_USDA=48.824
NC_035091.1	19283147	.	G	T	.	.	MAF_USDA=1.639
NC_035091.1	19283186	.	A	C	.	.	MAF_INRAE=25.949;MAF_USDA=38.824
NC_035091.1	19283223	.	C	T	.	.	MAF_INRAE=18.987;MAF_USDA=30.588
NC_035091.1	19283250	.	A	C	.	.	MAF_USDA=2.459
NC_035091.1	19283252	.	G	A	.	.	MAF_INRAE=25.316;MAF_USDA=38.824
NC_035091.1	19283403	.	G	T	.	.	MAF_USDA=1.639
NC_035091.1	19283468	.	T	C	.	.	MAF_INRAE=6.329;MAF_USDA=10.588
NC_035091.1	19283495	.	G	T	.	.	MAF_USDA=1.639
NC_035091.1	19283497	.	G	A	.	.	MAF_USDA=1.639
NC_035091.1	19283520	.	A	C	.	.	MAF_USDA=4.098
NC_035091.1	19283524	.	T	C	.	.	MAF_INRAE=49.367;MAF_USDA=49.412
NC_035091.1	19283529	.	T	G	.	.	MAF_USDA=4.118
NC_035091.1	19283598	.	T	G	.	.	MAF_USDA=4.098
NC_035091.1	19283627	.	A	G	.	.	MAF_INRAE=24.051;MAF_USDA=5.738
NC_035091.1	19283732	.	C	T	.	.	MAF_INRAE=24.051;MAF_USDA=8.333
NC_035091.1	19283767	.	A	T	.	.	MAF_USDA=7.377
NC_035091.1	19283777	.	G	C	.	.	MAF_INRAE=32.278;MAF_USDA=31.765
NC_035091.1	19283790	.	G	T	.	.	MAF_USDA=2.459
NC_035091.1	19283812	.	G	T	.	.	MAF_USDA=1.639
NC_035091.1	19283820	.	C	A	.	.	MAF_INRAE=10.127;MAF_USDA=31.176
NC_035091.1	19283869	.	A	C	.	.	MAF_INRAE=6.329;MAF_USDA=10.588
NC_035091.1	19283986	.	T	G	.	.	MAF_INRAE=20.253;MAF_USDA=30.0
NC_035091.1	19284266	.	T	G	.	.	MAF_USDA=2.353
NC_035091.1	19284548	.	A	T	.	.	MAF_INRAE=15.833
NC_035091.1	19284575	.	A	G	.	.	MAF_INRAE=13.924;MAF_USDA=4.918
NC_035091.1	19284666	.	A	T	.	.	MAF_USDA=3.529
NC_035091.1	19284679	.	C	T	.	.	MAF_INRAE=10.526
NC_035091.1	19284911	.	G	A	.	.	MAF_INRAE=24.684;MAF_USDA=9.412
NC_035091.1	19285219	.	C	T	.	.	MAF_INRAE=7.595
NC_035091.1	19285350	.	A	T	.	.	MAF_INRAE=7.595;MAF_USDA=4.118
NC_035091.1	19285398	.	C	A	.	.	MAF_INRAE=15.833;MAF_USDA=4.918
NC_035091.1	19285474	.	G	A	.	.	MAF_INRAE=2.5;MAF_USDA=10.0
NC_035091.1	19285503	.	A	G	.	.	MAF_USDA=4.098
NC_035091.1	19285649	.	A	T	.	.	MAF_INRAE=7.595
NC_035091.1	19285730	.	C	T	.	.	MAF_USDA=16.667
NC_035091.1	19285793	.	C	T	.	.	MAF_INRAE=5.833;MAF_USDA=4.118
NC_035091.1	19285854	.	A	G	.	.	MAF_INRAE=7.595
NC_035091.1	19286030	.	G	A	.	.	MAF_USDA=1.639
NC_035091.1	19286098	.	C	T	.	.	MAF_USDA=9.016
NC_035091.1	19286203	.	G	A	.	.	MAF_INRAE=2.5;MAF_USDA=17.647
NC_035091.1	19286226	.	A	C	.	.	MAF_USDA=3.333
NC_035091.1	19286254	.	T	G	.	.	MAF_INRAE=5.0;MAF_USDA=4.118
NC_035091.1	19286263	.	A	G	.	.	MAF_INRAE=6.962;MAF_USDA=19.412
NC_035091.1	19286264	.	T	C	.	.	MAF_USDA=8.197
NC_035091.1	19286375	.	C	T	.	.	MAF_INRAE=13.924;MAF_USDA=1.639
NC_035091.1	19286580	.	G	T	.	.	MAF_USDA=7.377
NC_035091.1	19286595	.	A	C	.	.	MAF_USDA=7.377
NC_035091.1	19286602	.	T	G	.	.	MAF_USDA=4.098
NC_035091.1	19286604	.	A	T	.	.	MAF_USDA=4.918
NC_035091.1	19286605	.	T	A	.	.	MAF_USDA=4.918
NC_035091.1	19286606	.	T	A	.	.	MAF_USDA=4.918
NC_035091.1	19286624	.	C	T	.	.	MAF_INRAE=2.5
NC_035091.1	19286654	.	C	G	.	.	MAF_USDA=3.279
NC_035091.1	19286671	.	G	T	.	.	MAF_USDA=4.918
NC_035091.1	19286708	.	A	T	.	.	MAF_USDA=1.639
NC_035091.1	19286739	.	G	A	.	.	MAF_INRAE=8.861;MAF_USDA=4.167
NC_035091.1	19286853	.	G	A	.	.	MAF_INRAE=13.924;MAF_USDA=5.0
NC_035091.1	19286877	.	T	C	.	.	MAF_INRAE=5.833;MAF_USDA=4.118
NC_035091.1	19287023	.	T	A	.	.	MAF_USDA=1.639
NC_035091.1	19287088	.	G	A	.	.	MAF_INRAE=7.595;MAF_USDA=12.941
NC_035091.1	19287089	.	G	A	.	.	MAF_USDA=6.557
NC_035091.1	19287166	.	T	A	.	.	MAF_INRAE=14.557;MAF_USDA=4.918
NC_035091.1	19287167	.	A	T	.	.	MAF_USDA=10.656
NC_035091.1	19287198	.	T	C	.	.	MAF_USDA=9.412
NC_035091.1	19287241	.	A	T	.	.	MAF_USDA=2.459
NC_035091.1	19287268	.	G	A	.	.	MAF_INRAE=49.367;MAF_USDA=41.176
NC_035091.1	19287270	.	G	C	.	.	MAF_INRAE=20.0;MAF_USDA=44.118
NC_035091.1	19287601	.	T	G	.	.	MAF_INRAE=7.595;MAF_USDA=14.118
NC_035091.1	19287607	.	T	C	.	.	MAF_USDA=1.639
NC_035091.1	19287631	.	G	T	.	.	MAF_USDA=1.639
NC_035091.1	19287737	.	A	C	.	.	MAF_INRAE=6.329;MAF_USDA=8.824
NC_035091.1	19287784	.	G	A	.	.	MAF_USDA=1.639
NC_035091.1	19287875	.	T	A	.	.	MAF_INRAE=10.526
NC_035091.1	19287894	.	A	C	.	.	MAF_INRAE=14.167
NC_035091.1	19287923	.	C	G	.	.	MAF_INRAE=14.167;MAF_USDA=5.738
NC_035091.1	19287955	.	A	G	.	.	MAF_INRAE=7.595;MAF_USDA=11.176
NC_035091.1	19287979	.	T	A	.	.	MAF_USDA=2.459
NC_035091.1	19287980	.	G	A	.	.	MAF_INRAE=14.167;MAF_USDA=4.918
NC_035091.1	19288030	.	G	C	.	.	MAF_INRAE=14.557;MAF_USDA=4.118
NC_035091.1	19288042	.	G	A	.	.	MAF_INRAE=7.595;MAF_USDA=6.557
NC_035091.1	19288071	.	C	T	.	.	MAF_INRAE=5.833;MAF_USDA=4.118
NC_035091.1	19288153	.	G	T	.	.	MAF_USDA=4.098
NC_035091.1	19288234	.	T	A	.	.	MAF_USDA=4.918
NC_035091.1	19288262	.	G	T	.	.	MAF_INRAE=23.418;MAF_USDA=9.412
NC_035091.1	19288339	.	G	T	.	.	MAF_INRAE=7.595;MAF_USDA=15.882
NC_035091.1	19288344	.	A	C	.	.	MAF_INRAE=6.667
NC_035091.1	19288350	.	T	A	.	.	MAF_INRAE=5.833;MAF_USDA=4.118
NC_035091.1	19288367	.	A	G	.	.	MAF_INRAE=8.861;MAF_USDA=6.471
NC_035091.1	19288380	.	A	T	.	.	MAF_INRAE=7.595
NC_035091.1	19288422	.	C	A	.	.	MAF_INRAE=17.089;MAF_USDA=7.647
NC_035091.1	19288471	.	A	G	.	.	MAF_INRAE=23.418;MAF_USDA=31.176
NC_035091.1	19288598	.	C	T	.	.	MAF_USDA=1.639
NC_035091.1	19288640	.	G	A	.	.	MAF_USDA=2.459
NC_035091.1	19288670	.	C	G	.	.	MAF_USDA=3.279
NC_035091.1	19288729	.	C	T	.	.	MAF_INRAE=6.667
NC_035091.1	19288790	.	T	C	.	.	MAF_USDA=15.244
NC_035091.1	19288791	.	G	A	.	.	MAF_USDA=4.31
NC_035091.1	19288800	.	G	C	.	.	MAF_USDA=13.253
NC_035091.1	19288809	.	A	C	.	.	MAF_USDA=3.39
NC_035091.1	19288817	.	A	T	.	.	MAF_USDA=8.434
NC_035091.1	19288829	.	C	T	.	.	MAF_USDA=18.072
NC_035091.1	19288885	.	C	T	.	.	MAF_INRAE=15.0;MAF_USDA=5.0
NC_035091.1	19289011	.	A	G	.	.	MAF_INRAE=7.595;MAF_USDA=15.294
NC_035091.1	19289107	.	A	G	.	.	MAF_USDA=4.706
NC_035091.1	19289177	.	G	T	.	.	MAF_USDA=2.459
NC_035091.1	19289178	.	G	T	.	.	MAF_USDA=2.459
NC_035091.1	19289290	.	G	A	.	.	MAF_USDA=1.639
NC_035091.1	19289379	.	C	T	.	.	MAF_USDA=9.412
NC_035091.1	19289450	.	A	G	.	.	MAF_USDA=15.882
NC_035091.1	19289587	.	T	C	.	.	MAF_INRAE=7.595
NC_035091.1	19289691	.	T	A	.	.	MAF_INRAE=7.595;MAF_USDA=17.059
NC_035091.1	19289775	.	T	G	.	.	MAF_USDA=4.706
NC_035091.1	19289804	.	T	G	.	.	MAF_USDA=15.882
NC_035091.1	19289851	.	G	A	.	.	MAF_USDA=1.639
NC_035091.1	19289855	.	A	G	.	.	MAF_USDA=1.639
NC_035091.1	19289857	.	C	A	.	.	MAF_USDA=1.639
NC_035091.1	19289871	.	C	T	.	.	MAF_INRAE=6.962;MAF_USDA=16.471
NC_035091.1	19289879	.	T	G	.	.	MAF_INRAE=7.595;MAF_USDA=6.25
NC_035091.1	19290002	.	C	T	.	.	MAF_INRAE=17.722;MAF_USDA=22.353
NC_035091.1	19290033	.	C	T	.	.	MAF_USDA=10.417
NC_035091.1	19290063	.	C	A	.	.	MAF_INRAE=17.722;MAF_USDA=21.765
NC_035091.1	19290078	.	T	C	.	.	MAF_INRAE=23.418;MAF_USDA=9.412
NC_035091.1	19290118	.	C	T	.	.	MAF_INRAE=15.833
NC_035091.1	19290238	.	G	T	.	.	MAF_USDA=1.639
NC_035091.1	19290348	.	T	G	.	.	MAF_INRAE=17.722;MAF_USDA=22.941
NC_035091.1	19290368	.	C	T	.	.	MAF_INRAE=17.722;MAF_USDA=22.353
NC_035091.1	19290396	.	C	T	.	.	MAF_INRAE=17.722;MAF_USDA=22.353
NC_035091.1	19290398	.	G	A	.	.	MAF_INRAE=13.333;MAF_USDA=22.353
NC_035091.1	19290449	.	A	C	.	.	MAF_USDA=3.279
NC_035091.1	19290452	.	T	A	.	.	MAF_INRAE=34.177;MAF_USDA=12.941
NC_035091.1	19290470	.	C	A	.	.	MAF_INRAE=12.5;MAF_USDA=20.833
NC_035091.1	19290487	.	T	C	.	.	MAF_USDA=2.459
NC_035091.1	19290489	.	C	G	.	.	MAF_INRAE=31.579;MAF_USDA=19.412
NC_035091.1	19290505	.	C	A	.	.	MAF_INRAE=31.579;MAF_USDA=21.176
NC_035091.1	19290536	.	G	A	.	.	MAF_INRAE=17.722;MAF_USDA=22.941
NC_035091.1	19290662	.	A	T	.	.	MAF_INRAE=25.316;MAF_USDA=37.059
NC_035091.1	19290667	.	C	A	.	.	MAF_USDA=1.639
NC_035091.1	19290722	.	C	T	.	.	MAF_INRAE=13.333
NC_035091.1	19290761	.	T	C	.	.	MAF_INRAE=17.722;MAF_USDA=21.176
NC_035091.1	19290768	.	T	C	.	.	MAF_INRAE=17.722;MAF_USDA=20.588
NC_035091.1	19290923	.	A	G	.	.	MAF_USDA=2.459
NC_035091.1	19290986	.	G	C	.	.	MAF_USDA=1.639
NC_035091.1	19291016	.	G	A	.	.	MAF_INRAE=17.089;MAF_USDA=20.588
NC_035091.1	19291039	.	T	C	.	.	MAF_INRAE=33.544;MAF_USDA=14.118
NC_035091.1	19291040	.	G	A	.	.	MAF_INRAE=7.595
NC_035091.1	19291068	.	G	A	.	.	MAF_USDA=7.647
NC_035091.1	19291083	.	A	G	.	.	MAF_INRAE=27.848;MAF_USDA=37.647
NC_035091.1	19291089	.	A	T	.	.	MAF_INRAE=17.089;MAF_USDA=9.412
NC_035091.1	19291101	.	T	A	.	.	MAF_INRAE=27.848;MAF_USDA=25.882
NC_035091.1	19291217	.	T	G	.	.	MAF_INRAE=17.722;MAF_USDA=24.706
NC_035091.1	19291243	.	C	A	.	.	MAF_INRAE=14.167;MAF_USDA=24.118
NC_035091.1	19291286	.	G	C	.	.	MAF_INRAE=25.949;MAF_USDA=39.412
NC_035091.1	19291353	.	G	A	.	.	MAF_INRAE=25.316;MAF_USDA=41.176
NC_035091.1	19291385	.	C	G	.	.	MAF_INRAE=7.595;MAF_USDA=15.882
NC_035091.1	19291390	.	G	A	.	.	MAF_USDA=2.459
NC_035091.1	19291438	.	A	T	.	.	MAF_INRAE=10.526;MAF_USDA=17.647
NC_035091.1	19291476	.	C	A	.	.	MAF_INRAE=6.962;MAF_USDA=17.059
NC_035091.1	19291511	.	A	T	.	.	MAF_USDA=50.0
NC_035091.1	19291513	.	T	A	.	.	MAF_USDA=4.918
NC_035091.1	19291515	.	T	C	.	.	MAF_USDA=5.882
NC_035091.1	19291525	.	C	T	.	.	MAF_INRAE=6.329;MAF_USDA=21.765
NC_035091.1	19291553	.	T	C	.	.	MAF_USDA=1.639
NC_035091.1	19291593	.	A	C	.	.	MAF_INRAE=18.354;MAF_USDA=23.529
NC_035091.1	19291600	.	A	T	.	.	MAF_INRAE=7.595
NC_035091.1	19291601	.	G	A	.	.	MAF_USDA=10.0
NC_035091.1	19291604	.	T	A	.	.	MAF_USDA=2.459
NC_035091.1	19291616	.	A	C	.	.	MAF_INRAE=8.861;MAF_USDA=4.167
NC_035091.1	19291674	.	C	G	.	.	MAF_INRAE=6.962
NC_035091.1	19291744	.	T	G	.	.	MAF_INRAE=7.595;MAF_USDA=4.118
NC_035091.1	19291893	.	C	T	.	.	MAF_INRAE=17.722;MAF_USDA=22.941
NC_035091.1	19291967	.	T	A	.	.	MAF_INRAE=17.722;MAF_USDA=24.706
NC_035091.1	19292045	.	G	T	.	.	MAF_INRAE=31.646;MAF_USDA=25.882
NC_035091.1	19292051	.	T	G	.	.	MAF_INRAE=40.506;MAF_USDA=49.412
NC_035091.1	19292060	.	A	T	.	.	MAF_INRAE=15.833
NC_035091.1	19292298	.	G	A	.	.	MAF_INRAE=15.833
NC_035091.1	19292353	.	G	A	.	.	MAF_INRAE=26.582;MAF_USDA=40.588
NC_035091.1	19292418	.	T	C	.	.	MAF_INRAE=17.089;MAF_USDA=24.118
NC_035091.1	19292443	.	G	A	.	.	MAF_USDA=8.824
NC_035091.1	19292484	.	G	T	.	.	MAF_USDA=10.0
NC_035091.1	19292515	.	C	T	.	.	MAF_INRAE=17.722;MAF_USDA=27.083
NC_035091.1	19292596	.	G	T	.	.	MAF_INRAE=17.722;MAF_USDA=26.471
NC_035091.1	19292850	.	C	T	.	.	MAF_INRAE=17.089;MAF_USDA=6.471
NC_035091.1	19292889	.	G	A	.	.	MAF_INRAE=7.595;MAF_USDA=15.882
NC_035091.1	19293015	.	C	T	.	.	MAF_INRAE=7.595;MAF_USDA=14.706
NC_035091.1	19293016	.	G	A	.	.	MAF_INRAE=33.544;MAF_USDA=14.118
NC_035091.1	19293036	.	C	A	.	.	MAF_INRAE=23.418;MAF_USDA=9.412
NC_035091.1	19293080	.	G	T	.	.	MAF_USDA=3.529
NC_035091.1	19293118	.	G	A	.	.	MAF_USDA=3.279
NC_035091.1	19293214	.	G	A	.	.	MAF_INRAE=25.949;MAF_USDA=41.765
NC_035091.1	19293237	.	G	A	.	.	MAF_INRAE=17.722;MAF_USDA=25.882
NC_035091.1	19293255	.	G	A	.	.	MAF_INRAE=33.544;MAF_USDA=11.905
NC_035091.1	19293282	.	C	A	.	.	MAF_USDA=5.0
NC_035091.1	19293283	.	C	A	.	.	MAF_USDA=11.667
NC_035091.1	19293349	.	T	G	.	.	MAF_USDA=14.286
NC_035091.1	19293418	.	G	T	.	.	MAF_USDA=39.286
NC_035091.1	19293421	.	G	T	.	.	MAF_INRAE=5.0;MAF_USDA=21.429
NC_035091.1	19293431	.	T	C	.	.	MAF_INRAE=22.152;MAF_USDA=9.412
NC_035091.1	19293486	.	C	T	.	.	MAF_USDA=2.459
NC_035091.1	19293513	.	G	T	.	.	MAF_USDA=23.529
NC_035091.1	19293527	.	T	A	.	.	MAF_USDA=1.639
NC_035091.1	19293588	.	C	T	.	.	MAF_USDA=10.714
NC_035091.1	19293605	.	A	C	.	.	MAF_USDA=27.976
NC_035091.1	19293606	.	T	C	.	.	MAF_USDA=37.5
NC_035091.1	19293868	.	G	A	.	.	MAF_USDA=31.25
NC_035091.1	19293872	.	T	C	.	.	MAF_USDA=6.25
NC_035091.1	19293930	.	A	C	.	.	MAF_USDA=12.5
NC_035091.1	19294104	.	T	C	.	.	MAF_USDA=33.333
NC_035091.1	19294345	.	T	C	.	.	MAF_INRAE=8.228
NC_035091.1	19294368	.	A	C	.	.	MAF_USDA=8.235
NC_035091.1	19294392	.	C	G	.	.	MAF_INRAE=10.127;MAF_USDA=9.412
NC_035091.1	19294445	.	C	A	.	.	MAF_USDA=1.639
NC_035091.1	19294446	.	G	A	.	.	MAF_INRAE=17.722;MAF_USDA=10.588
NC_035091.1	19294516	.	C	T	.	.	MAF_INRAE=7.595
NC_035091.1	19294525	.	G	A	.	.	MAF_INRAE=21.667;MAF_USDA=4.118
NC_035091.1	19294554	.	G	A	.	.	MAF_INRAE=15.833
NC_035091.1	19294579	.	T	G	.	.	MAF_USDA=1.639
NC_035091.1	19294614	.	T	C	.	.	MAF_INRAE=13.333
NC_035091.1	19294625	.	G	T	.	.	MAF_INRAE=29.747;MAF_USDA=20.588
NC_035091.1	19294792	.	G	A	.	.	MAF_INRAE=10.526;MAF_USDA=1.639
NC_035091.1	19294987	.	C	A	.	.	MAF_USDA=2.941
NC_035091.1	19294997	.	A	G	.	.	MAF_INRAE=6.329;MAF_USDA=8.824
NC_035091.1	19295008	.	T	C	.	.	MAF_INRAE=2.5
NC_035091.1	19295016	.	T	G	.	.	MAF_USDA=2.459
NC_035091.1	19295027	.	G	A	.	.	MAF_INRAE=36.076;MAF_USDA=11.176
NC_035091.1	19295152	.	G	A	.	.	MAF_USDA=1.639
NC_035091.1	19295214	.	C	T	.	.	MAF_INRAE=13.924
NC_035091.1	19295270	.	G	A	.	.	MAF_INRAE=4.167;MAF_USDA=11.176
NC_035091.1	19295291	.	A	T	.	.	MAF_USDA=4.706
NC_035091.1	19295356	.	G	A	.	.	MAF_USDA=10.417
NC_035091.1	19295464	.	G	A	.	.	MAF_INRAE=6.962;MAF_USDA=5.294
NC_035091.1	19295477	.	A	T	.	.	MAF_USDA=14.583
NC_035091.1	19295509	.	A	G	.	.	MAF_USDA=2.459
NC_035091.1	19295510	.	G	T	.	.	MAF_USDA=2.459
NC_035091.1	19295554	.	A	G	.	.	MAF_INRAE=1.667
NC_035091.1	19295561	.	G	T	.	.	MAF_INRAE=13.291
NC_035091.1	19296410	.	G	A	.	.	MAF_INRAE=8.861
NC_035091.1	19296446	.	T	A	.	.	MAF_USDA=6.557
NC_035091.1	19296455	.	C	A	.	.	MAF_USDA=5.738
NC_035091.1	19296487	.	G	T	.	.	MAF_INRAE=34.167;MAF_USDA=11.176
NC_035091.1	19296500	.	G	T	.	.	MAF_USDA=5.738
NC_035091.1	19296686	.	G	A	.	.	MAF_USDA=14.583
NC_035091.1	19296716	.	C	T	.	.	MAF_INRAE=24.167;MAF_USDA=7.143
NC_035091.1	19296747	.	G	C	.	.	MAF_INRAE=7.895
NC_035091.1	19296832	.	T	C	.	.	MAF_USDA=9.412
NC_035091.1	19296850	.	C	T	.	.	MAF_USDA=10.417
NC_035091.1	19296960	.	A	C	.	.	MAF_INRAE=25.833;MAF_USDA=12.941
NC_035091.1	19296961	.	A	C	.	.	MAF_INRAE=14.167
NC_035091.1	19296962	.	A	T	.	.	MAF_INRAE=40.833;MAF_USDA=47.059
NC_035091.1	19296974	.	C	A	.	.	MAF_USDA=3.279
NC_035091.1	19297048	.	A	T	.	.	MAF_INRAE=10.526;MAF_USDA=9.412
NC_035091.1	19297074	.	G	A	.	.	MAF_USDA=6.25
NC_035091.1	19297083	.	T	C	.	.	MAF_INRAE=6.329;MAF_USDA=18.824
NC_035091.1	19297084	.	T	G	.	.	MAF_INRAE=5.0;MAF_USDA=20.0
NC_035091.1	19297129	.	A	C	.	.	MAF_USDA=2.459
NC_035091.1	19297149	.	C	T	.	.	MAF_INRAE=35.443;MAF_USDA=48.824
NC_035091.1	19297177	.	C	T	.	.	MAF_USDA=3.529
NC_035091.1	19297197	.	A	G	.	.	MAF_USDA=2.459
NC_035091.1	19297267	.	T	C	.	.	MAF_INRAE=22.152;MAF_USDA=12.353
NC_035091.1	19297348	.	T	G	.	.	MAF_INRAE=43.671;MAF_USDA=44.706
NC_035091.1	19297454	.	G	C	.	.	MAF_USDA=10.656
NC_035091.1	19297462	.	A	T	.	.	MAF_USDA=2.459
NC_035091.1	19297493	.	G	C	.	.	MAF_INRAE=22.785;MAF_USDA=15.294
NC_035091.1	19297498	.	A	G	.	.	MAF_INRAE=21.519;MAF_USDA=10.0
NC_035091.1	19297538	.	A	G	.	.	MAF_USDA=2.5
NC_035091.1	19297553	.	G	A	.	.	MAF_USDA=7.738
NC_035091.1	19297662	.	A	C	.	.	MAF_INRAE=22.152;MAF_USDA=11.176
NC_035091.1	19297732	.	T	C	.	.	MAF_INRAE=23.418;MAF_USDA=9.412
NC_035091.1	19297812	.	A	T	.	.	MAF_USDA=10.417
NC_035091.1	19297817	.	G	A	.	.	MAF_USDA=4.918
NC_035091.1	19297823	.	C	G	.	.	MAF_INRAE=24.051;MAF_USDA=9.412
NC_035091.1	19297830	.	C	T	.	.	MAF_INRAE=26.582;MAF_USDA=9.412
NC_035091.1	19297853	.	C	A	.	.	MAF_INRAE=26.582;MAF_USDA=10.0
NC_035091.1	19297866	.	A	G	.	.	MAF_USDA=6.25
NC_035091.1	19298006	.	G	A	.	.	MAF_USDA=3.279
NC_035091.1	19298016	.	A	G	.	.	MAF_USDA=5.882
NC_035091.1	19298027	.	A	C	.	.	MAF_USDA=5.882
NC_035091.1	19298054	.	T	A	.	.	MAF_INRAE=25.949;MAF_USDA=32.941
NC_035091.1	19298064	.	G	T	.	.	MAF_USDA=2.459
NC_035091.1	19298095	.	G	T	.	.	MAF_USDA=1.639
NC_035091.1	19298113	.	T	C	.	.	MAF_INRAE=7.595;MAF_USDA=18.235
NC_035091.1	19298114	.	A	T	.	.	MAF_INRAE=3.333;MAF_USDA=18.235
NC_035091.1	19298125	.	A	G	.	.	MAF_INRAE=33.544;MAF_USDA=44.118
NC_035091.1	19298139	.	C	T	.	.	MAF_INRAE=10.526
NC_035091.1	19298171	.	C	T	.	.	MAF_USDA=5.882
NC_035091.1	19298217	.	T	G	.	.	MAF_INRAE=25.949
NC_035091.1	19298231	.	G	T	.	.	MAF_USDA=1.639
NC_035091.1	19298256	.	A	T	.	.	MAF_USDA=2.5
NC_035091.1	19298338	.	G	A	.	.	MAF_INRAE=21.053;MAF_USDA=1.667
NC_035091.1	19298475	.	G	A	.	.	MAF_INRAE=8.861;MAF_USDA=4.167
NC_035091.1	19298509	.	G	T	.	.	MAF_USDA=3.333
NC_035091.1	19298589	.	G	A	.	.	MAF_USDA=1.667
NC_035091.1	19298606	.	T	G	.	.	MAF_USDA=10.0
NC_035091.1	19298684	.	T	A	.	.	MAF_INRAE=21.053;MAF_USDA=1.667
NC_035091.1	19298756	.	A	G	.	.	MAF_INRAE=28.481;MAF_USDA=19.643
NC_035091.1	19298766	.	T	A	.	.	MAF_USDA=2.5
NC_035091.1	19298779	.	T	A	.	.	MAF_INRAE=15.833;MAF_USDA=6.548
NC_035091.1	19298827	.	G	A	.	.	MAF_INRAE=23.418;MAF_USDA=9.524
NC_035091.1	19298987	.	T	A	.	.	MAF_INRAE=24.684;MAF_USDA=10.714
NC_035091.1	19299047	.	A	T	.	.	MAF_INRAE=14.167;MAF_USDA=35.294
NC_035091.1	19299111	.	T	C	.	.	MAF_INRAE=7.595;MAF_USDA=8.235
NC_035091.1	19299113	.	A	C	.	.	MAF_INRAE=3.333;MAF_USDA=5.882
NC_035091.1	19299178	.	T	G	.	.	MAF_USDA=4.918
NC_035091.1	19299194	.	G	T	.	.	MAF_INRAE=6.667
NC_035091.1	19299201	.	C	A	.	.	MAF_USDA=10.417
NC_035091.1	19299282	.	G	A	.	.	MAF_USDA=3.279
NC_035091.1	19299372	.	A	C	.	.	MAF_INRAE=11.392;MAF_USDA=5.882
NC_035091.1	19299397	.	A	T	.	.	MAF_USDA=10.417
NC_035091.1	19299403	.	C	T	.	.	MAF_INRAE=22.785;MAF_USDA=18.824
NC_035091.1	19299424	.	A	C	.	.	MAF_USDA=3.279
NC_035091.1	19299506	.	T	C	.	.	MAF_USDA=5.738
NC_035091.1	19299532	.	G	T	.	.	MAF_INRAE=23.418;MAF_USDA=14.118
NC_035091.1	19299537	.	T	C	.	.	MAF_INRAE=7.595;MAF_USDA=2.459
NC_035091.1	19299710	.	A	G	.	.	MAF_USDA=10.417
NC_035091.1	19299744	.	G	C	.	.	MAF_USDA=2.459
NC_035091.1	19299767	.	C	A	.	.	MAF_INRAE=13.333;MAF_USDA=2.353
NC_035091.1	19299796	.	C	T	.	.	MAF_USDA=10.417
NC_035091.1	19299818	.	A	G	.	.	MAF_USDA=5.738
NC_035091.1	19299856	.	C	A	.	.	MAF_USDA=3.279
NC_035091.1	19299867	.	T	A	.	.	MAF_USDA=1.765
NC_035091.1	19299868	.	A	G	.	.	MAF_USDA=1.765
NC_035091.1	19299908	.	A	G	.	.	MAF_USDA=3.279
NC_035091.1	19299963	.	G	A	.	.	MAF_INRAE=5.0
NC_035091.1	19300194	.	G	A	.	.	MAF_INRAE=5.0;MAF_USDA=2.459
NC_035091.1	19300237	.	A	G	.	.	MAF_USDA=5.738
NC_035091.1	19300267	.	G	T	.	.	MAF_INRAE=19.62;MAF_USDA=12.353
NC_035091.1	19300275	.	T	G	.	.	MAF_USDA=4.918
NC_035091.1	19300320	.	G	T	.	.	MAF_USDA=18.75
NC_035091.1	19300321	.	C	A	.	.	MAF_INRAE=5.0;MAF_USDA=18.75
NC_035091.1	19300323	.	T	A	.	.	MAF_USDA=16.667
NC_035091.1	19300324	.	G	T	.	.	MAF_USDA=18.75
NC_035091.1	19300327	.	C	G	.	.	MAF_USDA=18.75
NC_035091.1	19300406	.	G	A	.	.	MAF_INRAE=5.263;MAF_USDA=4.167
NC_035091.1	19300452	.	A	C	.	.	MAF_INRAE=14.557;MAF_USDA=6.471
NC_035091.1	19300454	.	A	C	.	.	MAF_INRAE=14.167;MAF_USDA=6.471
NC_035091.1	19300579	.	T	C	.	.	MAF_INRAE=18.987;MAF_USDA=27.083
NC_035091.1	19300674	.	C	A	.	.	MAF_USDA=1.639
NC_035091.1	19300745	.	C	G	.	.	MAF_INRAE=7.595;MAF_USDA=1.639
NC_035091.1	19300773	.	C	G	.	.	MAF_INRAE=15.833
NC_035091.1	19300814	.	C	T	.	.	MAF_INRAE=3.333
NC_035091.1	19300818	.	G	A	.	.	MAF_USDA=2.459
NC_035091.1	19300850	.	T	G	.	.	MAF_USDA=12.353
NC_035091.1	19300886	.	T	C	.	.	MAF_USDA=10.417
NC_035091.1	19300927	.	A	T	.	.	MAF_INRAE=19.62;MAF_USDA=12.941
NC_035091.1	19300942	.	T	C	.	.	MAF_INRAE=4.167
NC_035091.1	19301046	.	C	T	.	.	MAF_INRAE=5.263;MAF_USDA=2.941
NC_035091.1	19301055	.	A	C	.	.	MAF_USDA=7.377
NC_035091.1	19301074	.	C	G	.	.	MAF_USDA=2.459
NC_035091.1	19301089	.	C	T	.	.	MAF_INRAE=15.833;MAF_USDA=15.294
NC_035091.1	19301090	.	G	C	.	.	MAF_INRAE=5.0
NC_035091.1	19301135	.	T	C	.	.	MAF_INRAE=5.263;MAF_USDA=2.941
NC_035091.1	19301144	.	A	C	.	.	MAF_USDA=7.377
NC_035091.1	19301187	.	C	A	.	.	MAF_INRAE=20.253;MAF_USDA=12.941
NC_035091.1	19301216	.	A	C	.	.	MAF_INRAE=15.833;MAF_USDA=5.738
NC_035091.1	19301219	.	G	T	.	.	MAF_INRAE=15.833;MAF_USDA=5.738
NC_035091.1	19301232	.	C	A	.	.	MAF_USDA=10.417
NC_035091.1	19301274	.	C	T	.	.	MAF_INRAE=10.127;MAF_USDA=6.557
NC_035091.1	19301431	.	C	A	.	.	MAF_USDA=3.279
NC_035091.1	19301545	.	C	T	.	.	MAF_INRAE=14.167;MAF_USDA=4.918
NC_035091.1	19301568	.	A	G	.	.	MAF_USDA=3.279
NC_035091.1	19301613	.	C	G	.	.	MAF_USDA=5.738
NC_035091.1	19301622	.	T	G	.	.	MAF_INRAE=20.253;MAF_USDA=12.941
NC_035091.1	19301686	.	G	A	.	.	MAF_USDA=2.459
NC_035091.1	19301977	.	A	G	.	.	MAF_USDA=4.118
NC_035091.1	19302046	.	G	T	.	.	MAF_INRAE=5.263;MAF_USDA=2.941
NC_035091.1	19302175	.	G	T	.	.	MAF_INRAE=20.253;MAF_USDA=14.706
NC_035091.1	19302232	.	G	A	.	.	MAF_INRAE=10.127;MAF_USDA=4.167
NC_035091.1	19302257	.	A	G	.	.	MAF_INRAE=15.833;MAF_USDA=4.918
NC_035091.1	19302429	.	T	A	.	.	MAF_USDA=2.459
NC_035091.1	19302430	.	T	G	.	.	MAF_USDA=2.459
NC_035091.1	19302456	.	T	A	.	.	MAF_INRAE=44.937;MAF_USDA=29.412
NC_035091.1	19302479	.	A	G	.	.	MAF_INRAE=10.127;MAF_USDA=4.098
NC_035091.1	19302542	.	T	A	.	.	MAF_USDA=2.976
NC_035091.1	19302568	.	G	A	.	.	MAF_INRAE=15.19;MAF_USDA=7.647
NC_035091.1	19302582	.	G	C	.	.	MAF_USDA=4.918
NC_035091.1	19302586	.	C	G	.	.	MAF_USDA=5.738
NC_035091.1	19302592	.	C	T	.	.	MAF_USDA=2.459
NC_035091.1	19302643	.	C	T	.	.	MAF_USDA=4.918
NC_035091.1	19302645	.	T	G	.	.	MAF_INRAE=6.329;MAF_USDA=10.588
NC_035091.1	19302674	.	A	C	.	.	MAF_INRAE=19.62;MAF_USDA=14.706
NC_035091.1	19302688	.	G	A	.	.	MAF_USDA=2.459
NC_035091.1	19302692	.	T	A	.	.	MAF_INRAE=5.0
NC_035091.1	19302696	.	A	T	.	.	MAF_INRAE=10.127;MAF_USDA=4.098
NC_035091.1	19302804	.	A	T	.	.	MAF_INRAE=5.0
NC_035091.1	19302823	.	G	T	.	.	MAF_USDA=1.639
NC_035091.1	19302865	.	G	A	.	.	MAF_INRAE=15.833;MAF_USDA=5.738
NC_035091.1	19302883	.	A	G	.	.	MAF_USDA=14.706
NC_035091.1	19303009	.	G	T	.	.	MAF_INRAE=15.19;MAF_USDA=7.647
NC_035091.1	19303095	.	T	C	.	.	MAF_INRAE=5.263;MAF_USDA=4.167
NC_035091.1	19303096	.	T	A	.	.	MAF_USDA=4.167
NC_035091.1	19303108	.	G	T	.	.	MAF_INRAE=11.392;MAF_USDA=7.647
NC_035091.1	19303145	.	A	T	.	.	MAF_USDA=1.639
NC_035091.1	19303194	.	G	T	.	.	MAF_USDA=6.557
NC_035091.1	19303219	.	T	A	.	.	MAF_USDA=4.098
NC_035091.1	19303236	.	T	G	.	.	MAF_USDA=2.459
NC_035091.1	19303238	.	G	A	.	.	MAF_USDA=13.529
NC_035091.1	19303400	.	C	G	.	.	MAF_USDA=4.918
NC_035091.1	19303453	.	A	G	.	.	MAF_INRAE=6.329;MAF_USDA=10.714
NC_035091.1	19303464	.	C	T	.	.	MAF_USDA=3.333
NC_035091.1	19303483	.	T	C	.	.	MAF_INRAE=15.833
NC_035091.1	19303539	.	T	G	.	.	MAF_INRAE=44.304;MAF_USDA=28.824
NC_035091.1	19303571	.	G	A	.	.	MAF_INRAE=2.5;MAF_USDA=5.294
NC_035091.1	19303642	.	G	T	.	.	MAF_INRAE=44.937;MAF_USDA=28.824
NC_035091.1	19303737	.	G	A	.	.	MAF_INRAE=15.833;MAF_USDA=6.557
NC_035091.1	19303762	.	A	G	.	.	MAF_INRAE=5.0;MAF_USDA=2.459
NC_035091.1	19303835	.	T	C	.	.	MAF_INRAE=3.797;MAF_USDA=16.667
NC_035091.1	19303859	.	G	A	.	.	MAF_USDA=2.459
NC_035091.1	19303969	.	A	T	.	.	MAF_INRAE=27.5;MAF_USDA=21.765
NC_035091.1	19303976	.	T	G	.	.	MAF_INRAE=9.494;MAF_USDA=4.098
NC_035091.1	19304072	.	T	A	.	.	MAF_INRAE=19.62;MAF_USDA=22.353
NC_035091.1	19304079	.	T	A	.	.	MAF_INRAE=12.025;MAF_USDA=16.667
NC_035091.1	19304117	.	C	A	.	.	MAF_INRAE=6.667
NC_035091.1	19304168	.	G	T	.	.	MAF_INRAE=5.263;MAF_USDA=5.882
NC_035091.1	19304234	.	C	T,*	.	.	MAF_INRAE=5.263;MAF_USDA=1.639
NC_035091.1	19304269	.	C	A	.	.	MAF_INRAE=19.62;MAF_USDA=12.941
NC_035091.1	19304302	.	T	C	.	.	MAF_USDA=3.279
NC_035091.1	19304353	.	C	T	.	.	MAF_INRAE=14.167;MAF_USDA=4.918
NC_035091.1	19304390	.	A	C	.	.	MAF_INRAE=14.167;MAF_USDA=9.836
NC_035091.1	19304423	.	G	A	.	.	MAF_USDA=2.459
NC_035091.1	19304482	.	G	T	.	.	MAF_USDA=4.918
NC_035091.1	19304533	.	G	T	.	.	MAF_USDA=4.918
NC_035091.1	19304537	.	C	A	.	.	MAF_INRAE=13.333;MAF_USDA=4.918
NC_035091.1	19304546	.	A	T	.	.	MAF_USDA=4.098
NC_035091.1	19304552	.	G	T	.	.	MAF_USDA=2.459
NC_035091.1	19304556	.	G	A	.	.	MAF_USDA=4.098
NC_035091.1	19304646	.	C	A	.	.	MAF_INRAE=5.263;MAF_USDA=4.706
NC_035091.1	19304661	.	G	T	.	.	MAF_USDA=4.918
NC_035091.1	19304755	.	A	G	.	.	MAF_INRAE=15.833;MAF_USDA=16.667
NC_035091.1	19304794	.	A	C	.	.	MAF_USDA=6.557
NC_035091.1	19304810	.	C	T	.	.	MAF_USDA=1.639
NC_035091.1	19304854	.	C	T	.	.	MAF_USDA=5.738
NC_035091.1	19304878	.	T	G	.	.	MAF_USDA=11.176
NC_035091.1	19304956	.	A	G	.	.	MAF_USDA=4.706
NC_035091.1	19305037	.	T	C	.	.	MAF_USDA=3.279
NC_035091.1	19305075	.	G	A	.	.	MAF_INRAE=21.519;MAF_USDA=7.377
NC_035091.1	19305116	.	C	A	.	.	MAF_INRAE=6.329;MAF_USDA=8.824
NC_035091.1	19305141	.	A	T	.	.	MAF_USDA=18.75
NC_035091.1	19305142	.	A	G	.	.	MAF_USDA=18.75
NC_035091.1	19305151	.	C	T	.	.	MAF_INRAE=12.025;MAF_USDA=6.471
NC_035091.1	19305202	.	A	T	.	.	MAF_INRAE=44.304;MAF_USDA=22.353
NC_035091.1	19305203	.	T	C	.	.	MAF_INRAE=45.0;MAF_USDA=21.765
NC_035091.1	19305224	.	G	T	.	.	MAF_INRAE=21.667
NC_035091.1	19305270	.	C	A	.	.	MAF_INRAE=20.253;MAF_USDA=12.941
NC_035091.1	19305273	.	T	C	.	.	MAF_INRAE=12.025;MAF_USDA=6.471
NC_035091.1	19305309	.	G	A	.	.	MAF_INRAE=44.304;MAF_USDA=26.19
NC_035091.1	19305341	.	C	T	.	.	MAF_USDA=1.639
NC_035091.1	19305347	.	G	A	.	.	MAF_USDA=4.098
NC_035091.1	19305358	.	G	A	.	.	MAF_INRAE=14.557;MAF_USDA=7.059
NC_035091.1	19305477	.	A	T	.	.	MAF_INRAE=15.833;MAF_USDA=4.918
NC_035091.1	19305629	.	T	C	.	.	MAF_INRAE=43.671;MAF_USDA=31.25
NC_035091.1	19305704	.	G	T	.	.	MAF_USDA=14.118
NC_035091.1	19305899	.	A	C	.	.	MAF_INRAE=1.667
NC_035091.1	19305922	.	C	A	.	.	MAF_USDA=15.294
NC_035091.1	19305923	.	C	A	.	.	MAF_USDA=1.639
NC_035091.1	19305926	.	C	T	.	.	MAF_USDA=4.098
NC_035091.1	19305961	.	G	C	.	.	MAF_USDA=18.75
NC_035091.1	19305971	.	G	A	.	.	MAF_USDA=10.417
NC_035091.1	19305977	.	C	T	.	.	MAF_USDA=5.882
NC_035091.1	19305979	.	T	C	.	.	MAF_USDA=4.918
NC_035091.1	19306007	.	C	T	.	.	MAF_USDA=11.765
NC_035091.1	19306011	.	T	C	.	.	MAF_USDA=3.279
NC_035091.1	19306030	.	G	T	.	.	MAF_USDA=1.639
NC_035091.1	19306062	.	C	A	.	.	MAF_USDA=3.571
NC_035091.1	19306123	.	A	C	.	.	MAF_USDA=11.176
NC_035091.1	19306131	.	C	A	.	.	MAF_USDA=6.25
NC_035091.1	19306142	.	G	T	.	.	MAF_INRAE=15.0;MAF_USDA=4.098
NC_035091.1	19306144	.	A	C	.	.	MAF_USDA=2.083
NC_035091.1	19306179	.	T	A	.	.	MAF_INRAE=8.861;MAF_USDA=4.098
NC_035091.1	19306201	.	T	A	.	.	MAF_INRAE=14.167;MAF_USDA=30.588
NC_035091.1	19306248	.	T	C	.	.	MAF_INRAE=17.722;MAF_USDA=12.353
NC_035091.1	19306269	.	T	C	.	.	MAF_USDA=1.639
NC_035091.1	19306277	.	C	T	.	.	MAF_INRAE=21.053;MAF_USDA=3.333
NC_035091.1	19306349	.	T	A	.	.	MAF_USDA=2.542
NC_035091.1	19306391	.	T	C	.	.	MAF_USDA=25.0
NC_035091.1	19306696	.	C	T	.	.	MAF_USDA=29.167
NC_035091.1	19306741	.	C	T	.	.	MAF_INRAE=6.667;MAF_USDA=4.237
NC_035091.1	19306742	.	G	A	.	.	MAF_INRAE=21.667;MAF_USDA=27.083
NC_035091.1	19306754	.	G	A	.	.	MAF_INRAE=20.253;MAF_USDA=27.083
NC_035091.1	19306757	.	G	A	.	.	MAF_USDA=3.39
NC_035091.1	19306807	.	T	A	.	.	MAF_USDA=2.459
NC_035091.1	19306809	.	G	T	.	.	MAF_INRAE=22.152;MAF_USDA=10.656
NC_035091.1	19306869	.	A	G	.	.	MAF_INRAE=14.167;MAF_USDA=9.836
NC_035091.1	19306879	.	G	C	.	.	MAF_INRAE=19.62;MAF_USDA=12.941
NC_035091.1	19306910	.	G	C	.	.	MAF_USDA=2.459
NC_035091.1	19306954	.	A	G	.	.	MAF_INRAE=15.833;MAF_USDA=3.279
NC_035091.1	19307084	.	G	A	.	.	MAF_INRAE=20.253;MAF_USDA=12.941
NC_035091.1	19307099	.	G	A	.	.	MAF_INRAE=1.667;MAF_USDA=3.279
NC_035091.1	19307144	.	C	T	.	.	MAF_INRAE=16.667
NC_035091.1	19307171	.	T	G	.	.	MAF_INRAE=17.089;MAF_USDA=44.118
NC_035091.1	19307205	.	A	T	.	.	MAF_USDA=4.918
NC_035091.1	19307224	.	C	T	.	.	MAF_INRAE=20.253;MAF_USDA=15.294
NC_035091.1	19307255	.	C	T	.	.	MAF_USDA=4.918
NC_035091.1	19307287	.	C	T	.	.	MAF_USDA=4.918
NC_035091.1	19307293	.	C	A	.	.	MAF_INRAE=6.329;MAF_USDA=12.353
NC_035091.1	19307343	.	C	T	.	.	MAF_USDA=2.459
NC_035091.1	19307368	.	A	C	.	.	MAF_USDA=20.833
NC_035091.1	19307376	.	G	T	.	.	MAF_INRAE=22.152;MAF_USDA=9.836
NC_035091.1	19307492	.	T	G	.	.	MAF_INRAE=14.167;MAF_USDA=32.353
NC_035091.1	19307623	.	C	A	.	.	MAF_INRAE=13.291;MAF_USDA=35.882
NC_035091.1	19307696	.	C	A	.	.	MAF_INRAE=6.962;MAF_USDA=12.353
NC_035091.1	19307697	.	T	C	.	.	MAF_USDA=5.738
NC_035091.1	19307702	.	C	A	.	.	MAF_INRAE=20.886;MAF_USDA=48.235
NC_035091.1	19307708	.	T	G	.	.	MAF_INRAE=15.833;MAF_USDA=4.918
NC_035091.1	19307781	.	C	A	.	.	MAF_USDA=6.522
NC_035091.1	19307796	.	G	A	.	.	MAF_USDA=3.39
NC_035091.1	19307854	.	T	C	.	.	MAF_USDA=1.695
NC_035091.1	19307855	.	G	T	.	.	MAF_USDA=5.932
NC_035091.1	19307887	.	T	G	.	.	MAF_USDA=45.122
NC_035091.1	19307952	.	T	A	.	.	MAF_USDA=4.918
NC_035091.1	19308070	.	C	A	.	.	MAF_INRAE=3.797;MAF_USDA=16.667
NC_035091.1	19308121	.	G	A	.	.	MAF_USDA=3.333
NC_035091.1	19308132	.	G	A	.	.	MAF_INRAE=47.368;MAF_USDA=29.167
NC_035091.1	19308134	.	T	C	.	.	MAF_USDA=8.929
NC_035091.1	19308179	.	G	A	.	.	MAF_USDA=9.016
NC_035091.1	19308218	.	C	T	.	.	MAF_USDA=10.417
NC_035091.1	19308246	.	A	T	.	.	MAF_INRAE=22.5;MAF_USDA=7.377
NC_035091.1	19308253	.	C	T	.	.	MAF_INRAE=6.329;MAF_USDA=11.765
NC_035091.1	19308278	.	C	A	.	.	MAF_USDA=4.098
NC_035091.1	19308311	.	A	G	.	.	MAF_INRAE=7.895;MAF_USDA=41.667
NC_035091.1	19308376	.	C	T	.	.	MAF_USDA=5.0
NC_035091.1	19308409	.	A	G	.	.	MAF_USDA=4.918
NC_035091.1	19308429	.	T	G	.	.	MAF_USDA=1.639
NC_035091.1	19308449	.	G	A	.	.	MAF_INRAE=24.051;MAF_USDA=47.059
NC_035091.1	19308451	.	T	A	.	.	MAF_USDA=4.918
NC_035091.1	19308465	.	G	A	.	.	MAF_USDA=4.098
NC_035091.1	19308480	.	A	C	.	.	MAF_INRAE=19.62;MAF_USDA=11.765
NC_035091.1	19308493	.	G	T	.	.	MAF_INRAE=38.608;MAF_USDA=34.706
NC_035091.1	19308558	.	A	C	.	.	MAF_INRAE=5.263;MAF_USDA=2.941
NC_035091.1	19308581	.	A	T	.	.	MAF_USDA=9.412
NC_035091.1	19308593	.	C	T	.	.	MAF_USDA=1.639
NC_035091.1	19308658	.	T	G	.	.	MAF_INRAE=15.19;MAF_USDA=7.059
NC_035091.1	19308754	.	C	T	.	.	MAF_INRAE=12.025;MAF_USDA=6.471
NC_035091.1	19308805	.	C	T	.	.	MAF_INRAE=38.608;MAF_USDA=26.471
NC_035091.1	19308836	.	G	C	.	.	MAF_INRAE=6.329;MAF_USDA=10.0
NC_035091.1	19308880	.	C	A	.	.	MAF_INRAE=6.329;MAF_USDA=11.765
NC_035091.1	19308897	.	A	G	.	.	MAF_USDA=5.738
NC_035091.1	19308900	.	C	A	.	.	MAF_INRAE=18.987;MAF_USDA=47.059
NC_035091.1	19308924	.	C	T	.	.	MAF_INRAE=6.329;MAF_USDA=11.765
NC_035091.1	19308983	.	C	T	.	.	MAF_USDA=1.639
NC_035091.1	19309029	.	A	T	.	.	MAF_INRAE=12.658;MAF_USDA=41.071
NC_035091.1	19309035	.	G	T	.	.	MAF_USDA=3.571
NC_035091.1	19309085	.	A	C	.	.	MAF_USDA=4.098
NC_035091.1	19309120	.	GCAATCAACAACAGAAACATTTTCCGGCA	GCAATCAACAACAGAAACATTTTCCGGCT	.	.	MAF_USDA=16.667
NC_035091.1	19309148	.	A	T	.	.	MAF_INRAE=5.263
NC_035091.1	19309239	.	A	T	.	.	MAF_USDA=4.098
NC_035091.1	19309246	.	G	T	.	.	MAF_USDA=4.098
NC_035091.1	19309253	.	A	G	.	.	MAF_INRAE=38.333;MAF_USDA=37.5
NC_035091.1	19309267	.	A	G	.	.	MAF_USDA=3.279
NC_035091.1	19309271	.	C	T	.	.	MAF_USDA=3.279
NC_035091.1	19309272	.	C	A	.	.	MAF_INRAE=5.0;MAF_USDA=14.118
NC_035091.1	19309291	.	G	A	.	.	MAF_INRAE=2.632;MAF_USDA=16.667
NC_035091.1	19309293	.	A	T	.	.	MAF_USDA=10.656
NC_035091.1	19309305	.	A	C	.	.	MAF_INRAE=3.333;MAF_USDA=13.115
NC_035091.1	19309307	.	C	T	.	.	MAF_INRAE=1.667
NC_035091.1	19309317	.	G	T	.	.	MAF_USDA=10.656
NC_035091.1	19309334	.	C	A	.	.	MAF_INRAE=36.667
NC_035091.1	19309347	.	A	C	.	.	MAF_INRAE=3.333
NC_035091.1	19309354	.	G	A	.	.	MAF_INRAE=14.167
NC_035091.1	19309355	.	A	G	.	.	MAF_USDA=9.836
NC_035091.1	19309356	.	C	T	.	.	MAF_INRAE=3.333
NC_035091.1	19309357	.	G	A	.	.	MAF_USDA=17.647
NC_035091.1	19309359	.	A	G	.	.	MAF_INRAE=3.333;MAF_USDA=26.23
NC_035091.1	19309360	.	A	G	.	.	MAF_INRAE=3.333
NC_035091.1	19309363	.	A	C	.	.	MAF_USDA=4.098
NC_035091.1	19309370	.	G	A	.	.	MAF_INRAE=3.333
NC_035091.1	19309372	.	A	G	.	.	MAF_INRAE=3.333
NC_035091.1	19309376	.	A	C	.	.	MAF_USDA=17.213
NC_035091.1	19309378	.	T	A	.	.	MAF_USDA=13.115
NC_035091.1	19309379	.	C	A,T	.	.	MAF_INRAE=2.632;MAF_USDA=1.639
NC_035091.1	19309440	.	G	A	.	.	MAF_INRAE=3.333;MAF_USDA=43.75
NC_035091.1	19309442	.	C	A	.	.	MAF_INRAE=5.0
NC_035091.1	19309472	.	A	C	.	.	MAF_USDA=9.836
NC_035091.1	19309478	.	C	T	.	.	MAF_USDA=10.656
NC_035091.1	19309487	.	A	C	.	.	MAF_USDA=10.656
NC_035091.1	19309489	.	A	T	.	.	MAF_USDA=7.059
NC_035091.1	19309493	.	C	G	.	.	MAF_INRAE=22.5
NC_035091.1	19309505	.	T	C	.	.	MAF_USDA=10.656
NC_035091.1	19309510	.	G	A	.	.	MAF_USDA=11.475
NC_035091.1	19309538	.	T	A	.	.	MAF_USDA=7.377
NC_035091.1	19309573	.	A	C	.	.	MAF_INRAE=12.658;MAF_USDA=32.941
NC_035091.1	19309591	.	A	G	.	.	MAF_INRAE=12.658;MAF_USDA=37.647
NC_035091.1	19309619	.	G	A	.	.	MAF_USDA=2.459
NC_035091.1	19309673	.	T	C	.	.	MAF_INRAE=18.987;MAF_USDA=45.882
NC_035091.1	19309692	.	G	A	.	.	MAF_INRAE=5.696;MAF_USDA=12.941
NC_035091.1	19309783	.	T	G	.	.	MAF_USDA=7.377
NC_035091.1	19309787	.	G	A	.	.	MAF_INRAE=25.0
NC_035091.1	19309826	.	A	C	.	.	MAF_INRAE=1.667
NC_035091.1	19309835	.	G	T	.	.	MAF_INRAE=2.5
NC_035091.1	19309838	.	A	G	.	.	MAF_INRAE=2.5
NC_035091.1	19309847	.	C	T	.	.	MAF_INRAE=3.333
NC_035091.1	19309852	.	T	A	.	.	MAF_INRAE=2.5
NC_035091.1	19309857	.	G	T	.	.	MAF_INRAE=3.333
NC_035091.1	19309861	.	G	T	.	.	MAF_INRAE=3.333
NC_035091.1	19309870	.	T	C	.	.	MAF_INRAE=3.333
NC_035091.1	19309872	.	G	T	.	.	MAF_USDA=7.377
NC_035091.1	19309879	.	A	G	.	.	MAF_USDA=5.738
NC_035091.1	19309898	.	A	T	.	.	MAF_USDA=4.098
NC_035091.1	19309919	.	A	G	.	.	MAF_USDA=3.279
NC_035091.1	19309927	.	C	T	.	.	MAF_USDA=3.279
NC_035091.1	19309933	.	G	T	.	.	MAF_USDA=9.016
NC_035091.1	19309934	.	A	T	.	.	MAF_USDA=8.197
NC_035091.1	19309936	.	G	A	.	.	MAF_USDA=4.118
NC_035091.1	19310141	.	G	C	.	.	MAF_USDA=42.262
NC_035091.1	19310169	.	T	C	.	.	MAF_USDA=25.0
NC_035091.1	19310170	.	C	T	.	.	MAF_USDA=25.595
NC_035091.1	19310175	.	C	T	.	.	MAF_USDA=5.833
NC_035091.1	19310182	.	C	G	.	.	MAF_USDA=44.048
NC_035091.1	19310236	.	G	T	.	.	MAF_USDA=2.459
NC_035091.1	19310253	.	G	T	.	.	MAF_USDA=2.459
NC_035091.1	19310312	.	C	G	.	.	MAF_INRAE=5.263;MAF_USDA=41.765
NC_035091.1	19310337	.	A	T	.	.	MAF_USDA=14.706
NC_035091.1	19310356	.	G	A	.	.	MAF_INRAE=6.329;MAF_USDA=11.176
NC_035091.1	19310359	.	G	C	.	.	MAF_INRAE=14.557;MAF_USDA=6.471
NC_035091.1	19310387	.	T	A	.	.	MAF_INRAE=15.833
NC_035091.1	19310388	.	T	A	.	.	MAF_INRAE=15.833
NC_035091.1	19310389	.	A	T	.	.	MAF_INRAE=44.304
NC_035091.1	19310391	.	A	T	.	.	MAF_USDA=1.639
NC_035091.1	19310408	.	T	C	.	.	MAF_USDA=27.059
NC_035091.1	19310497	.	T	G	.	.	MAF_USDA=5.932
NC_035091.1	19310504	.	A	C	.	.	MAF_USDA=41.667
NC_035091.1	19310609	.	C	T	.	.	MAF_INRAE=5.0;MAF_USDA=2.459
NC_035091.1	19310682	.	T	A	.	.	MAF_USDA=1.765
NC_035091.1	19310700	.	A	T	.	.	MAF_USDA=2.459
NC_035091.1	19310703	.	T	C	.	.	MAF_INRAE=12.658;MAF_USDA=41.765
NC_035091.1	19310729	.	C	T	.	.	MAF_INRAE=13.291;MAF_USDA=41.176
NC_035091.1	19310730	.	C	A	.	.	MAF_INRAE=15.833;MAF_USDA=41.176
NC_035091.1	19310779	.	T	C	.	.	MAF_INRAE=13.291;MAF_USDA=37.059
NC_035091.1	19310784	.	C	T	.	.	MAF_INRAE=19.62;MAF_USDA=45.882
NC_035091.1	19310815	.	T	G	.	.	MAF_USDA=4.098
NC_035091.1	19310817	.	G	T	.	.	MAF_INRAE=6.329;MAF_USDA=9.412
NC_035091.1	19310831	.	A	C	.	.	MAF_USDA=30.588
NC_035091.1	19310856	.	G	A	.	.	MAF_INRAE=10.127;MAF_USDA=4.098
NC_035091.1	19310898	.	C	T	.	.	MAF_USDA=3.279
NC_035091.1	19310987	.	C	T	.	.	MAF_USDA=4.098
NC_035091.1	19311032	.	C	T	.	.	MAF_INRAE=3.797;MAF_USDA=16.667
NC_035091.1	19311065	.	G	A	.	.	MAF_INRAE=11.392;MAF_USDA=6.471
NC_035091.1	19311083	.	A	G	.	.	MAF_USDA=2.459
NC_035091.1	19311111	.	A	G	.	.	MAF_USDA=2.459
NC_035091.1	19311114	.	T	A	.	.	MAF_INRAE=10.526
NC_035091.1	19311145	.	A	C	.	.	MAF_INRAE=38.608;MAF_USDA=27.059
NC_035091.1	19311297	.	T	A	.	.	MAF_USDA=10.417
NC_035091.1	19311310	.	C	T	.	.	MAF_USDA=4.918
NC_035091.1	19311380	.	G	T	.	.	MAF_INRAE=20.253;MAF_USDA=12.941
NC_035091.1	19311546	.	C	T	.	.	MAF_INRAE=5.0
NC_035091.1	19311583	.	T	A	.	.	MAF_INRAE=6.329;MAF_USDA=10.588
NC_035091.1	19311614	.	T	G	.	.	MAF_USDA=30.0
NC_035091.1	19311645	.	G	A	.	.	MAF_INRAE=44.304;MAF_USDA=28.824
NC_035091.1	19311711	.	C	A	.	.	MAF_INRAE=12.658;MAF_USDA=36.471
NC_035091.1	19311717	.	G	A	.	.	MAF_INRAE=6.329;MAF_USDA=18.75
NC_035091.1	19311718	.	C	G	.	.	MAF_INRAE=5.0;MAF_USDA=12.353
NC_035091.1	19311891	.	G	A	.	.	MAF_USDA=5.738
NC_035091.1	19311913	.	C	A	.	.	MAF_USDA=2.459
NC_035091.1	19311993	.	A	C	.	.	MAF_USDA=4.918
NC_035091.1	19312066	.	T	C	.	.	MAF_USDA=3.279
NC_035091.1	19312078	.	T	C	.	.	MAF_USDA=1.639
NC_035091.1	19312090	.	T	A	.	.	MAF_USDA=7.377
NC_035091.1	19312110	.	A	G	.	.	MAF_INRAE=14.167;MAF_USDA=8.197
NC_035091.1	19312132	.	G	A	.	.	MAF_INRAE=15.0;MAF_USDA=31.176
NC_035091.1	19312185	.	T	C	.	.	MAF_USDA=5.738
NC_035091.1	19312215	.	T	C	.	.	MAF_INRAE=35.443;MAF_USDA=19.412
NC_035091.1	19312235	.	T	C	.	.	MAF_INRAE=5.0;MAF_USDA=5.738
NC_035091.1	19312293	.	A	T	.	.	MAF_INRAE=19.167
NC_035091.1	19312350	.	C	T	.	.	MAF_USDA=1.639
NC_035091.1	19312357	.	A	C	.	.	MAF_INRAE=32.278;MAF_USDA=24.118
NC_035091.1	19312362	.	C	T	.	.	MAF_INRAE=6.962
NC_035091.1	19312364	.	G	C	.	.	MAF_INRAE=10.127;MAF_USDA=4.098
NC_035091.1	19312385	.	T	C	.	.	MAF_INRAE=32.911;MAF_USDA=13.529
NC_035091.1	19312430	.	G	T	.	.	MAF_INRAE=6.329;MAF_USDA=11.176
NC_035091.1	19312437	.	C	A	.	.	MAF_INRAE=18.987;MAF_USDA=14.118
NC_035091.1	19312484	.	G	A	.	.	MAF_USDA=10.417
NC_035091.1	19312486	.	T	C	.	.	MAF_USDA=10.417
NC_035091.1	19312487	.	G	T	.	.	MAF_INRAE=6.329
NC_035091.1	19312514	.	A	C	.	.	MAF_INRAE=14.557;MAF_USDA=6.471
NC_035091.1	19312531	.	T	C	.	.	MAF_USDA=3.279
NC_035091.1	19312608	.	G	A	.	.	MAF_USDA=1.765
NC_035091.1	19312750	.	G	T	.	.	MAF_INRAE=48.734;MAF_USDA=49.412
NC_035091.1	19312813	.	C	T	.	.	MAF_USDA=11.176
NC_035091.1	19312814	.	G	A	.	.	MAF_INRAE=5.0;MAF_USDA=17.059
NC_035091.1	19312849	.	A	T	.	.	MAF_USDA=4.762
NC_035091.1	19312850	.	T	C	.	.	MAF_INRAE=10.127;MAF_USDA=18.75
NC_035091.1	19312854	.	C	T	.	.	MAF_INRAE=14.167;MAF_USDA=4.918
NC_035091.1	19312859	.	G	A	.	.	MAF_USDA=1.639
NC_035091.1	19312860	.	C	A	.	.	MAF_USDA=6.557
NC_035091.1	19312889	.	T	G	.	.	MAF_USDA=1.639
NC_035091.1	19312926	.	C	A	.	.	MAF_USDA=2.459
NC_035091.1	19312970	.	A	G	.	.	MAF_USDA=2.459
NC_035091.1	19313112	.	G	A	.	.	MAF_INRAE=13.924;MAF_USDA=5.882
NC_035091.1	19313128	.	C	A	.	.	MAF_USDA=2.459
NC_035091.1	19313191	.	C	T	.	.	MAF_USDA=1.639
NC_035091.1	19313280	.	T	G	.	.	MAF_INRAE=25.949;MAF_USDA=15.294
NC_035091.1	19313369	.	C	T	.	.	MAF_INRAE=5.0;MAF_USDA=4.918
NC_035091.1	19313411	.	G	A	.	.	MAF_USDA=1.639
NC_035091.1	19313519	.	T	C	.	.	MAF_USDA=1.639
NC_035091.1	19313534	.	C	T	.	.	MAF_USDA=2.459
NC_035091.1	19313560	.	T	G	.	.	MAF_USDA=1.639
NC_035091.1	19313592	.	C	T	.	.	MAF_INRAE=14.167;MAF_USDA=8.333
NC_035091.1	19313593	.	A	G	.	.	MAF_INRAE=14.167;MAF_USDA=8.333
NC_035091.1	19313601	.	T	C	.	.	MAF_INRAE=29.747;MAF_USDA=13.095
NC_035091.1	19313655	.	T	C	.	.	MAF_INRAE=14.557;MAF_USDA=5.294
NC_035091.1	19313687	.	G	A	.	.	MAF_INRAE=17.089;MAF_USDA=19.412
NC_035091.1	19313710	.	A	C	.	.	MAF_INRAE=11.667
NC_035091.1	19313713	.	G	T	.	.	MAF_INRAE=11.667
NC_035091.1	19313740	.	A	G	.	.	MAF_USDA=27.083
NC_035091.1	19313783	.	G	A	.	.	MAF_USDA=1.639
NC_035091.1	19313801	.	A	C	.	.	MAF_INRAE=25.316;MAF_USDA=15.882
NC_035091.1	19313807	.	C	A	.	.	MAF_USDA=1.639
NC_035091.1	19313830	.	G	A	.	.	MAF_USDA=3.279
NC_035091.1	19313890	.	T	C	.	.	MAF_USDA=1.639
NC_035091.1	19313917	.	T	A	.	.	MAF_USDA=4.098
NC_035091.1	19313918	.	C	A	.	.	MAF_USDA=4.098
NC_035091.1	19313919	.	A	T	.	.	MAF_USDA=4.098
NC_035091.1	19313922	.	C	T	.	.	MAF_USDA=38.824
NC_035091.1	19313939	.	C	T	.	.	MAF_INRAE=7.595;MAF_USDA=7.377
NC_035091.1	19313998	.	C	T	.	.	MAF_INRAE=6.962;MAF_USDA=23.81
NC_035091.1	19314034	.	C	T	.	.	MAF_USDA=1.639
NC_035091.1	19314048	.	G	A	.	.	MAF_INRAE=5.0;MAF_USDA=2.459
NC_035091.1	19314101	.	A	C	.	.	MAF_INRAE=5.263;MAF_USDA=4.167
NC_035091.1	19314118	.	G	T	.	.	MAF_USDA=7.738
NC_035091.1	19314145	.	C	A	.	.	MAF_INRAE=4.167;MAF_USDA=2.5
NC_035091.1	19314163	.	G	A	.	.	MAF_USDA=1.667
NC_035091.1	19314198	.	C	T	.	.	MAF_USDA=1.639
NC_035091.1	19314337	.	T	C	.	.	MAF_INRAE=15.19;MAF_USDA=18.235
NC_035091.1	19314341	.	T	C	.	.	MAF_INRAE=30.0;MAF_USDA=28.824
NC_035091.1	19314345	.	C	A	.	.	MAF_INRAE=3.333;MAF_USDA=14.754
NC_035091.1	19314399	.	C	T	.	.	MAF_INRAE=6.329;MAF_USDA=10.0
NC_035091.1	19314415	.	T	C	.	.	MAF_INRAE=14.557;MAF_USDA=4.118
NC_035091.1	19314461	.	G	A	.	.	MAF_INRAE=10.127;MAF_USDA=4.918
NC_035091.1	19314590	.	C	A	.	.	MAF_INRAE=5.0;MAF_USDA=1.639
NC_035091.1	19314634	.	C	T	.	.	MAF_USDA=2.459
NC_035091.1	19314660	.	G	T	.	.	MAF_USDA=5.738
NC_035091.1	19314671	.	G	T	.	.	MAF_INRAE=36.709;MAF_USDA=42.353
NC_035091.1	19314709	.	C	T	.	.	MAF_USDA=14.706
NC_035091.1	19314750	.	A	C	.	.	MAF_INRAE=15.0
NC_035091.1	19314828	.	C	A	.	.	MAF_USDA=1.639
NC_035091.1	19319494	.	C	T	.	.	MAF_INRAE=10.833;MAF_USDA=4.098
NC_035091.1	19319513	.	G	A	.	.	MAF_INRAE=43.333
NC_035091.1	19319582	.	A	T	.	.	MAF_INRAE=43.333
NC_035091.1	19319596	.	G	A	.	.	MAF_USDA=45.882
NC_035091.1	19319649	.	A	G	.	.	MAF_INRAE=2.5
NC_035091.1	19319652	.	C	G	.	.	MAF_INRAE=2.5
NC_035091.1	19319653	.	G	A	.	.	MAF_INRAE=5.263;MAF_USDA=4.167
NC_035091.1	19319699	.	A	C	.	.	MAF_USDA=2.459
NC_035091.1	19319715	.	T	C	.	.	MAF_USDA=1.765
NC_035091.1	19319755	.	T	A	.	.	MAF_INRAE=30.38;MAF_USDA=18.824
NC_035091.1	19319811	.	C	T	.	.	MAF_USDA=18.75
NC_035091.1	19319849	.	T	C	.	.	MAF_INRAE=22.152;MAF_USDA=21.176
NC_035091.1	19319924	.	G	T	.	.	MAF_USDA=5.738
NC_035091.1	19319928	.	A	T	.	.	MAF_INRAE=30.38;MAF_USDA=17.647
NC_035091.1	19319940	.	T	A	.	.	MAF_INRAE=30.38;MAF_USDA=17.647
NC_035091.1	19319943	.	T	C	.	.	MAF_INRAE=36.709;MAF_USDA=45.294
NC_035091.1	19319956	.	G	A	.	.	MAF_INRAE=7.595;MAF_USDA=2.459
NC_035091.1	19320069	.	T	G	.	.	MAF_USDA=5.738
NC_035091.1	19320141	.	A	T	.	.	MAF_INRAE=40.506;MAF_USDA=47.647
NC_035091.1	19320177	.	A	T	.	.	MAF_USDA=1.639
NC_035091.1	19320216	.	T	C	.	.	MAF_USDA=11.446
NC_035091.1	19320231	.	G	A	.	.	MAF_USDA=10.656
NC_035091.1	19320243	.	C	T	.	.	MAF_INRAE=2.5;MAF_USDA=4.706
NC_035091.1	19320244	.	G	A	.	.	MAF_USDA=3.279
NC_035091.1	19320253	.	G	A	.	.	MAF_INRAE=39.873;MAF_USDA=48.824
NC_035091.1	19320278	.	G	A	.	.	MAF_USDA=10.0
NC_035091.1	19320282	.	C	T	.	.	MAF_USDA=1.765
NC_035091.1	19320332	.	A	C	.	.	MAF_INRAE=5.0;MAF_USDA=10.588
NC_035091.1	19320339	.	A	T	.	.	MAF_INRAE=5.0;MAF_USDA=2.941
NC_035091.1	19320394	.	T	A	.	.	MAF_INRAE=28.333;MAF_USDA=17.059
NC_035091.1	19320402	.	C	T	.	.	MAF_USDA=4.167
NC_035091.1	19320404	.	C	T	.	.	MAF_INRAE=1.667
NC_035091.1	19320408	.	T	A	.	.	MAF_USDA=4.167
NC_035091.1	19320427	.	G	T	.	.	MAF_INRAE=2.5;MAF_USDA=4.918
NC_035091.1	19320471	.	A	C	.	.	MAF_INRAE=5.0;MAF_USDA=2.459
NC_035091.1	19320542	.	G	T	.	.	MAF_INRAE=14.167;MAF_USDA=4.918
NC_035091.1	19320561	.	T	G	.	.	MAF_INRAE=6.329;MAF_USDA=10.588
NC_035091.1	19320774	.	C	T	.	.	MAF_USDA=2.459
NC_035091.1	19320845	.	C	A	.	.	MAF_INRAE=11.667
NC_035091.1	19320892	.	G	C	.	.	MAF_USDA=4.098
NC_035091.1	19320952	.	C	T	.	.	MAF_USDA=3.279
NC_035091.1	19320984	.	G	A	.	.	MAF_USDA=5.738
NC_035091.1	19321023	.	G	A	.	.	MAF_USDA=3.279
NC_035091.1	19321031	.	T	A	.	.	MAF_INRAE=5.0;MAF_USDA=2.459
NC_035091.1	19321074	.	C	A	.	.	MAF_INRAE=12.025;MAF_USDA=8.235
NC_035091.1	19321164	.	G	A	.	.	MAF_INRAE=32.911;MAF_USDA=25.882
NC_035091.1	19321174	.	T	G	.	.	MAF_USDA=7.059
NC_035091.1	19321214	.	G	T	.	.	MAF_USDA=2.459
NC_035091.1	19321241	.	G	T	.	.	MAF_USDA=5.738
NC_035091.1	19321406	.	C	T	.	.	MAF_INRAE=18.354;MAF_USDA=19.412
NC_035091.1	19321847	.	C	A	.	.	MAF_INRAE=21.053;MAF_USDA=11.667
NC_035091.1	19321876	.	A	C	.	.	MAF_INRAE=36.842;MAF_USDA=17.059
NC_035091.1	19322103	.	G	A	.	.	MAF_INRAE=21.053;MAF_USDA=10.833
NC_035091.1	19322151	.	G	C	.	.	MAF_USDA=12.5
NC_035091.1	19322273	.	A	T	.	.	MAF_INRAE=5.263;MAF_USDA=17.857
NC_035091.1	19322335	.	C	T	.	.	MAF_INRAE=5.263;MAF_USDA=5.357
NC_035091.1	19322352	.	A	G	.	.	MAF_USDA=5.833
NC_035091.1	19322386	.	T	A	.	.	MAF_INRAE=36.842;MAF_USDA=18.452
NC_035091.1	19322391	.	C	T	.	.	MAF_USDA=2.5
NC_035091.1	19322446	.	G	A	.	.	MAF_USDA=1.667
NC_035091.1	19322587	.	A	T	.	.	MAF_USDA=1.667
NC_035091.1	19322629	.	G	T	.	.	MAF_USDA=4.167
NC_035091.1	19322707	.	C	A	.	.	MAF_USDA=2.5
NC_035091.1	19322756	.	G	C	.	.	MAF_USDA=6.667
NC_035091.1	19322759	.	T	G	.	.	MAF_USDA=5.833
NC_035091.1	19322797	.	T	C	.	.	MAF_USDA=11.475
NC_035091.1	19322849	.	T	G	.	.	MAF_USDA=6.548
NC_035091.1	19322850	.	G	A	.	.	MAF_USDA=6.548
NC_035091.1	19322917	.	G	A	.	.	MAF_INRAE=36.842;MAF_USDA=17.857
NC_035091.1	19322967	.	C	A	.	.	MAF_USDA=7.5
NC_035091.1	19322971	.	T	C	.	.	MAF_USDA=5.0
NC_035091.1	19323014	.	G	T	.	.	MAF_INRAE=21.053
NC_035091.1	19323126	.	T	A	.	.	MAF_INRAE=26.316;MAF_USDA=23.81
NC_035091.1	19323127	.	C	A	.	.	MAF_USDA=23.81
NC_035091.1	19323128	.	T	G	.	.	MAF_USDA=24.405
NC_035091.1	19323140	.	G	T	.	.	MAF_INRAE=26.316;MAF_USDA=20.833
NC_035091.1	19323161	.	G	T	.	.	MAF_USDA=5.833
NC_035091.1	19323169	.	G	A	.	.	MAF_USDA=4.167
NC_035091.1	19323183	.	G	A	.	.	MAF_USDA=2.5
NC_035091.1	19323199	.	G	T	.	.	MAF_INRAE=5.263;MAF_USDA=8.929
NC_035091.1	19323214	.	A	C	.	.	MAF_INRAE=21.053;MAF_USDA=6.667
NC_035091.1	19323246	.	A	T	.	.	MAF_USDA=4.167
NC_035091.1	19323349	.	G	A	.	.	MAF_INRAE=31.646;MAF_USDA=17.059
NC_035091.1	19323435	.	C	T	.	.	MAF_USDA=1.639
NC_035091.1	19323561	.	T	G	.	.	MAF_USDA=2.459
NC_035091.1	19323572	.	G	T	.	.	MAF_USDA=10.417
NC_035091.1	19323614	.	C	T	.	.	MAF_INRAE=7.595;MAF_USDA=2.459
NC_035091.1	19323621	.	G	C	.	.	MAF_USDA=5.738
NC_035091.1	19323708	.	A	G	.	.	MAF_USDA=4.918
NC_035091.1	19323715	.	T	C	.	.	MAF_USDA=5.738
NC_035091.1	19323719	.	A	C	.	.	MAF_INRAE=20.886;MAF_USDA=31.765
NC_035091.1	19323854	.	G	A	.	.	MAF_USDA=1.639
NC_035091.1	19323855	.	T	C	.	.	MAF_INRAE=15.789;MAF_USDA=5.882
NC_035091.1	19323865	.	C	A	.	.	MAF_USDA=5.738
NC_035091.1	19323866	.	G	A	.	.	MAF_INRAE=36.842;MAF_USDA=17.059
NC_035091.1	19323901	.	T	C	.	.	MAF_INRAE=12.025;MAF_USDA=15.882
NC_035091.1	19324172	.	G	A	.	.	MAF_INRAE=2.632;MAF_USDA=4.167
NC_035091.1	19324247	.	C	A	.	.	MAF_USDA=1.639
NC_035091.1	19324249	.	G	A	.	.	MAF_INRAE=14.167;MAF_USDA=4.918
NC_035091.1	19324417	.	G	C	.	.	MAF_INRAE=7.595
NC_035091.1	19324434	.	C	T	.	.	MAF_INRAE=14.167;MAF_USDA=4.918
NC_035091.1	19324559	.	G	A	.	.	MAF_INRAE=15.0;MAF_USDA=9.836
NC_035091.1	19324603	.	C	T	.	.	MAF_INRAE=20.253;MAF_USDA=32.353
NC_035091.1	19324612	.	A	C	.	.	MAF_INRAE=40.506;MAF_USDA=39.412
NC_035091.1	19324779	.	C	T	.	.	MAF_USDA=6.25
NC_035091.1	19324854	.	C	T	.	.	MAF_INRAE=13.333;MAF_USDA=5.0
NC_035091.1	19325001	.	G	T	.	.	MAF_INRAE=5.0;MAF_USDA=9.412
NC_035091.1	19325007	.	A	C	.	.	MAF_USDA=4.167
NC_035091.1	19325170	.	A	G	.	.	MAF_USDA=2.459
NC_035091.1	19325245	.	C	T	.	.	MAF_INRAE=23.333;MAF_USDA=47.917
NC_035091.1	19325246	.	G	A	.	.	MAF_USDA=8.197
NC_035091.1	19325251	.	G	C	.	.	MAF_INRAE=24.167
NC_035091.1	19325256	.	A	G	.	.	MAF_INRAE=5.833
NC_035091.1	19325259	.	T	C	.	.	MAF_INRAE=6.667
NC_035091.1	19325294	.	A	T	.	.	MAF_INRAE=4.167
NC_035091.1	19325295	.	A	G	.	.	MAF_INRAE=4.167
NC_035091.1	19325321	.	C	T	.	.	MAF_INRAE=3.797;MAF_USDA=2.459
NC_035091.1	19325324	.	T	G	.	.	MAF_INRAE=2.5
NC_035091.1	19325335	.	C	T	.	.	MAF_USDA=2.459
NC_035091.1	19325344	.	A	G	.	.	MAF_INRAE=6.667
NC_035091.1	19325383	.	A	G	.	.	MAF_INRAE=11.392;MAF_USDA=4.098
NC_035091.1	19325422	.	A	C	.	.	MAF_USDA=15.882
NC_035091.1	19325425	.	G	T	.	.	MAF_USDA=15.882
NC_035091.1	19325483	.	C	T	.	.	MAF_USDA=5.882
NC_035091.1	19325546	.	A	T	.	.	MAF_USDA=1.639
NC_035091.1	19325568	.	G	A	.	.	MAF_USDA=4.918
NC_035091.1	19325581	.	G	T	.	.	MAF_USDA=2.459
NC_035091.1	19325669	.	A	G	.	.	MAF_INRAE=15.19;MAF_USDA=7.647
NC_035091.1	19325691	.	C	A	.	.	MAF_INRAE=6.667
NC_035091.1	19325733	.	G	A	.	.	MAF_USDA=4.918
NC_035091.1	19325778	.	T	C	.	.	MAF_USDA=4.098
NC_035091.1	19325792	.	T	G	.	.	MAF_USDA=7.059
NC_035091.1	19325832	.	T	G	.	.	MAF_USDA=2.459
NC_035091.1	19325872	.	C	T	.	.	MAF_INRAE=3.797
NC_035091.1	19325904	.	G	A	.	.	MAF_USDA=2.941
NC_035091.1	19325912	.	G	T	.	.	MAF_USDA=4.918
NC_035091.1	19325916	.	T	G	.	.	MAF_INRAE=21.053;MAF_USDA=5.738
NC_035091.1	19325919	.	T	C	.	.	MAF_USDA=4.098
NC_035091.1	19326086	.	A	G	.	.	MAF_USDA=3.279
NC_035091.1	19326240	.	A	C	.	.	MAF_INRAE=7.595;MAF_USDA=2.459
NC_035091.1	19326243	.	C	A	.	.	MAF_USDA=15.574
NC_035091.1	19326256	.	A	C	.	.	MAF_INRAE=5.263
NC_035091.1	19326264	.	C	A	.	.	MAF_USDA=18.852
NC_035091.1	19326284	.	C	A	.	.	MAF_USDA=13.115
NC_035091.1	19326304	.	T	G	.	.	MAF_USDA=19.412
NC_035091.1	19326307	.	T	C	.	.	MAF_USDA=18.235
NC_035091.1	19326320	.	G	A	.	.	MAF_USDA=24.118
NC_035091.1	19326323	.	G	A	.	.	MAF_USDA=2.459
NC_035091.1	19326347	.	A	T	.	.	MAF_USDA=18.75
NC_035091.1	19326349	.	A	G	.	.	MAF_USDA=20.588
NC_035091.1	19326374	.	A	G	.	.	MAF_USDA=15.294
NC_035091.1	19326380	.	T	G	.	.	MAF_USDA=13.115
NC_035091.1	19326381	.	T	C	.	.	MAF_USDA=13.934
NC_035091.1	19326383	.	T	C	.	.	MAF_USDA=13.115
NC_035091.1	19326388	.	A	C	.	.	MAF_USDA=3.279
NC_035091.1	19326389	.	A	G	.	.	MAF_USDA=11.475
NC_035091.1	19326396	.	C	A	.	.	MAF_USDA=12.5
NC_035091.1	19326430	.	G	A	.	.	MAF_USDA=4.918
NC_035091.1	19326453	.	T	C	.	.	MAF_INRAE=7.595;MAF_USDA=4.918
NC_035091.1	19326462	.	T	G	.	.	MAF_USDA=2.459
NC_035091.1	19326463	.	C	T	.	.	MAF_USDA=11.176
NC_035091.1	19326464	.	A	T	.	.	MAF_USDA=10.417
NC_035091.1	19326468	.	G	T	.	.	MAF_USDA=17.647
NC_035091.1	19326598	.	C	G	.	.	MAF_USDA=20.0
NC_035091.1	19326601	.	G	A	.	.	MAF_USDA=2.459
NC_035091.1	19326608	.	A	C	.	.	MAF_USDA=2.459
NC_035091.1	19326610	.	C	T	.	.	MAF_USDA=2.459
NC_035091.1	19326658	.	C	T	.	.	MAF_USDA=31.765
NC_035091.1	19326693	.	G	T	.	.	MAF_USDA=4.098
NC_035091.1	19326697	.	G	A	.	.	MAF_USDA=1.639
NC_035091.1	19326723	.	G	T	.	.	MAF_USDA=4.098
NC_035091.1	19326776	.	T	C	.	.	MAF_USDA=6.557
NC_035091.1	19326793	.	T	C	.	.	MAF_USDA=5.738
NC_035091.1	19326797	.	G	A	.	.	MAF_USDA=32.941
NC_035091.1	19326821	.	C	T	.	.	MAF_USDA=6.548
NC_035091.1	19326918	.	C	T	.	.	MAF_USDA=4.098
NC_035091.1	19326920	.	C	T	.	.	MAF_USDA=16.667
NC_035091.1	19326940	.	A	G	.	.	MAF_USDA=39.412
NC_035091.1	19326980	.	T	A	.	.	MAF_USDA=39.286
NC_035091.1	19327022	.	A	T	.	.	MAF_USDA=19.643
NC_035091.1	19327023	.	T	A	.	.	MAF_USDA=19.643
NC_035091.1	19327053	.	G	A	.	.	MAF_INRAE=36.842;MAF_USDA=17.059
NC_035091.1	19327088	.	C	A	.	.	MAF_INRAE=46.835;MAF_USDA=37.059
NC_035091.1	19327097	.	C	T	.	.	MAF_INRAE=12.658;MAF_USDA=4.918
NC_035091.1	19327109	.	T	C	.	.	MAF_USDA=18.824
NC_035091.1	19327122	.	G	T	.	.	MAF_USDA=4.167
NC_035091.1	19327145	.	C	T	.	.	MAF_USDA=2.5
NC_035091.1	19327211	.	C	T	.	.	MAF_INRAE=14.557;MAF_USDA=4.762
NC_035091.1	19327362	.	C	T	.	.	MAF_USDA=5.738
NC_035091.1	19327468	.	C	A	.	.	MAF_INRAE=3.797;MAF_USDA=5.882
NC_035091.1	19327505	.	G	A	.	.	MAF_INRAE=20.253
NC_035091.1	19327607	.	C	T	.	.	MAF_INRAE=7.595
NC_035091.1	19327619	.	T	C	.	.	MAF_USDA=4.098
NC_035091.1	19327620	.	G	A	.	.	MAF_USDA=4.098
NC_035091.1	19327713	.	G	A	.	.	MAF_USDA=4.098
NC_035091.1	19327755	.	G	A	.	.	MAF_USDA=4.098
NC_035091.1	19327762	.	G	A	.	.	MAF_USDA=5.738
NC_035091.1	19327827	.	G	A	.	.	MAF_USDA=4.918
NC_035091.1	19327876	.	T	A	.	.	MAF_USDA=2.459
NC_035091.1	19327917	.	T	G	.	.	MAF_USDA=2.459
NC_035091.1	19327919	.	C	A	.	.	MAF_INRAE=14.167;MAF_USDA=4.918
NC_035091.1	19327921	.	T	A	.	.	MAF_USDA=3.279
NC_035091.1	19327981	.	G	A	.	.	MAF_INRAE=6.667
NC_035091.1	19327996	.	C	T	.	.	MAF_INRAE=3.797;MAF_USDA=5.882
NC_035091.1	19328069	.	C	A	.	.	MAF_INRAE=33.544;MAF_USDA=30.588
NC_035091.1	19328118	.	G	A	.	.	MAF_USDA=11.765
NC_035091.1	19328150	.	T	C	.	.	MAF_USDA=4.098
NC_035091.1	19328248	.	C	A	.	.	MAF_USDA=5.738
NC_035091.1	19328327	.	G	A	.	.	MAF_INRAE=3.797;MAF_USDA=5.882
NC_035091.1	19328339	.	G	A	.	.	MAF_INRAE=15.833
NC_035091.1	19328418	.	A	G	.	.	MAF_INRAE=3.797;MAF_USDA=5.882
NC_035091.1	19328474	.	A	C	.	.	MAF_USDA=3.279
NC_035091.1	19328479	.	T	C	.	.	MAF_INRAE=14.557;MAF_USDA=8.197
NC_035091.1	19328485	.	T	C	.	.	MAF_INRAE=14.557;MAF_USDA=9.836
NC_035091.1	19328509	.	A	C	.	.	MAF_USDA=6.557
NC_035091.1	19328512	.	C	G	.	.	MAF_USDA=2.459
NC_035091.1	19328537	.	G	A	.	.	MAF_USDA=1.765
NC_035091.1	19328551	.	G	T	.	.	MAF_INRAE=6.667
NC_035091.1	19328572	.	A	T	.	.	MAF_INRAE=3.797;MAF_USDA=16.667
NC_035091.1	19328604	.	T	C	.	.	MAF_INRAE=32.911;MAF_USDA=29.412
NC_035091.1	19328605	.	G	A	.	.	MAF_INRAE=13.333;MAF_USDA=12.295
NC_035091.1	19328694	.	A	C	.	.	MAF_INRAE=14.167;MAF_USDA=12.295
NC_035091.1	19328703	.	G	C	.	.	MAF_USDA=2.459
NC_035091.1	19328707	.	A	T	.	.	MAF_USDA=2.941
NC_035091.1	19328728	.	T	A	.	.	MAF_USDA=1.639
NC_035091.1	19328751	.	A	G	.	.	MAF_USDA=4.918
NC_035091.1	19328800	.	C	A	.	.	MAF_USDA=3.529
NC_035091.1	19328885	.	G	A	.	.	MAF_INRAE=14.167;MAF_USDA=4.918
NC_035091.1	19329025	.	T	A	.	.	MAF_INRAE=25.316;MAF_USDA=10.588
NC_035091.1	19329185	.	C	G	.	.	MAF_INRAE=39.873;MAF_USDA=49.412
NC_035091.1	19329220	.	G	A	.	.	MAF_USDA=3.279
NC_035091.1	19329269	.	A	T	.	.	MAF_INRAE=6.329;MAF_USDA=4.918
NC_035091.1	19329317	.	C	A	.	.	MAF_INRAE=1.667;MAF_USDA=11.475
NC_035091.1	19329334	.	C	A	.	.	MAF_INRAE=32.911;MAF_USDA=31.765
NC_035091.1	19329337	.	T	G	.	.	MAF_INRAE=45.0;MAF_USDA=47.059
NC_035091.1	19329364	.	C	G	.	.	MAF_INRAE=40.506;MAF_USDA=13.529
NC_035091.1	19329497	.	G	T	.	.	MAF_USDA=2.459
NC_035091.1	19329560	.	A	G	.	.	MAF_USDA=4.098
NC_035091.1	19329620	.	T	G	.	.	MAF_USDA=4.167
NC_035091.1	19329658	.	G	A	.	.	MAF_USDA=13.415
NC_035091.1	19329672	.	A	C	.	.	MAF_USDA=27.083
NC_035091.1	19329678	.	T	C	.	.	MAF_USDA=6.25
NC_035091.1	19330265	.	A	C	.	.	MAF_INRAE=8.228;MAF_USDA=11.176
NC_035091.1	19330277	.	T	A	.	.	MAF_INRAE=21.053
NC_035091.1	19330329	.	T	C	.	.	MAF_INRAE=21.053
NC_035091.1	19330452	.	G	A	.	.	MAF_INRAE=5.263;MAF_USDA=4.167
NC_035091.1	19330597	.	A	C	.	.	MAF_USDA=1.639
NC_035091.1	19330723	.	G	A	.	.	MAF_USDA=4.918
NC_035091.1	19330850	.	G	T	.	.	MAF_INRAE=5.263;MAF_USDA=4.167
NC_035091.1	19330954	.	A	C	.	.	MAF_USDA=7.377
NC_035091.1	19330973	.	G	A	.	.	MAF_USDA=2.459
NC_035091.1	19330993	.	A	G	.	.	MAF_INRAE=39.241;MAF_USDA=29.412
NC_035091.1	19331046	.	C	T	.	.	MAF_INRAE=28.481;MAF_USDA=22.353
NC_035091.1	19331084	.	G	T	.	.	MAF_USDA=2.459
NC_035091.1	19331089	.	A	T	.	.	MAF_USDA=31.25
NC_035091.1	19331132	.	C	T	.	.	MAF_INRAE=5.263;MAF_USDA=4.167
NC_035091.1	19331193	.	C	T	.	.	MAF_INRAE=5.263;MAF_USDA=6.25
NC_035091.1	19331319	.	T	C	.	.	MAF_USDA=1.639
NC_035091.1	19331369	.	C	A	.	.	MAF_INRAE=21.053;MAF_USDA=1.639
NC_035091.1	19331372	.	C	T	.	.	MAF_USDA=4.118
NC_035091.1	19331403	.	G	A	.	.	MAF_INRAE=31.579;MAF_USDA=13.529
NC_035091.1	19331412	.	CACAGAAGCCTAAGA	CACAGAAGCCTAAGC	.	.	MAF_USDA=6.25
NC_035091.1	19331534	.	T	G	.	.	MAF_INRAE=36.842
NC_035091.1	19331582	.	G	C	.	.	MAF_USDA=6.557
NC_035091.1	19331622	.	A	G	.	.	MAF_INRAE=40.506;MAF_USDA=24.405
NC_035091.1	19331690	.	T	C	.	.	MAF_INRAE=5.263;MAF_USDA=4.167
NC_035091.1	19331729	.	C	T	.	.	MAF_INRAE=12.5;MAF_USDA=2.353
NC_035091.1	19331811	.	G	C	.	.	MAF_INRAE=41.139
NC_035091.1	19331833	.	G	T	.	.	MAF_USDA=2.941
NC_035091.1	19331972	.	C	T	.	.	MAF_INRAE=10.127;MAF_USDA=5.738
NC_035091.1	19331991	.	A	C	.	.	MAF_INRAE=17.722;MAF_USDA=30.0
NC_035091.1	19332018	.	C	T	.	.	MAF_USDA=2.459
NC_035091.1	19332090	.	C	T	.	.	MAF_INRAE=11.392;MAF_USDA=1.639
NC_035091.1	19332109	.	A	T	.	.	MAF_INRAE=13.333;MAF_USDA=2.353
NC_035091.1	19332153	.	G	T	.	.	MAF_INRAE=13.291;MAF_USDA=8.824
NC_035091.1	19332159	.	G	A	.	.	MAF_INRAE=8.228;MAF_USDA=13.934
NC_035091.1	19332166	.	C	T	.	.	MAF_USDA=1.639
NC_035091.1	19332199	.	G	T	.	.	MAF_USDA=1.639
NC_035091.1	19332303	.	A	C	.	.	MAF_INRAE=21.053
NC_035091.1	19332320	.	T	C	.	.	MAF_INRAE=11.392;MAF_USDA=4.918
NC_035091.1	19332321	.	G	T	.	.	MAF_INRAE=11.667;MAF_USDA=4.918
NC_035091.1	19332369	.	A	T	.	.	MAF_USDA=2.459
NC_035091.1	19332393	.	G	A	.	.	MAF_USDA=4.118
NC_035091.1	19332899	.	G	C	.	.	MAF_INRAE=16.456;MAF_USDA=13.529
NC_035091.1	19332914	.	A	G	.	.	MAF_USDA=16.667
NC_035091.1	19333068	.	T	G	.	.	MAF_INRAE=4.43;MAF_USDA=16.667
NC_035091.1	19333118	.	T	G	.	.	MAF_INRAE=21.053
NC_035091.1	19333130	.	G	C	.	.	MAF_INRAE=2.5;MAF_USDA=4.706
NC_035091.1	19333154	.	T	C	.	.	MAF_INRAE=16.456;MAF_USDA=13.529
NC_035091.1	19333271	.	A	G	.	.	MAF_INRAE=24.051;MAF_USDA=12.941
NC_035091.1	19333274	.	G	T	.	.	MAF_INRAE=12.025;MAF_USDA=8.235
NC_035091.1	19333280	.	C	A	.	.	MAF_INRAE=9.494;MAF_USDA=27.059
NC_035091.1	19333481	.	C	A	.	.	MAF_USDA=1.639
NC_035091.1	19333520	.	T	C	.	.	MAF_INRAE=4.43;MAF_USDA=5.294
NC_035091.1	19333528	.	A	T	.	.	MAF_USDA=6.557
NC_035091.1	19333702	.	A	C	.	.	MAF_INRAE=8.861;MAF_USDA=7.647
NC_035091.1	19333868	.	G	T	.	.	MAF_INRAE=5.0;MAF_USDA=4.098
NC_035091.1	19333935	.	C	T	.	.	MAF_INRAE=13.924
NC_035091.1	19333984	.	A	G	.	.	MAF_USDA=1.639
NC_035091.1	19334120	.	T	A	.	.	MAF_INRAE=26.582;MAF_USDA=15.882
NC_035091.1	19334131	.	A	T	.	.	MAF_USDA=4.098
NC_035091.1	19334261	.	C	A	.	.	MAF_USDA=10.417
NC_035091.1	19334284	.	C	T	.	.	MAF_INRAE=10.127;MAF_USDA=10.0
NC_035091.1	19334330	.	T	G	.	.	MAF_INRAE=13.924;MAF_USDA=24.118
NC_035091.1	19334352	.	T	C	.	.	MAF_USDA=1.639
NC_035091.1	19334399	.	G	A	.	.	MAF_USDA=7.377
NC_035091.1	19334499	.	C	T	.	.	MAF_INRAE=39.873;MAF_USDA=22.941
NC_035091.1	19334515	.	C	T	.	.	MAF_INRAE=13.924;MAF_USDA=6.471
NC_035091.1	19334628	.	C	T	.	.	MAF_INRAE=25.949;MAF_USDA=12.353
NC_035091.1	19334649	.	T	A	.	.	MAF_INRAE=8.228;MAF_USDA=1.639
NC_035091.1	19334729	.	G	T	.	.	MAF_INRAE=6.962
NC_035091.1	19334875	.	G	A	.	.	MAF_INRAE=9.494;MAF_USDA=8.235
NC_035091.1	19334936	.	T	A	.	.	MAF_USDA=1.639
NC_035091.1	19334956	.	C	A	.	.	MAF_INRAE=9.494;MAF_USDA=9.412
NC_035091.1	19334976	.	G	A	.	.	MAF_USDA=3.279
NC_035091.1	19334984	.	G	C	.	.	MAF_USDA=2.5
NC_035091.1	19335012	.	C	T	.	.	MAF_INRAE=9.494;MAF_USDA=8.929
NC_035091.1	19335066	.	C	A	.	.	MAF_USDA=2.941
NC_035091.1	19335071	.	T	G	.	.	MAF_INRAE=21.519;MAF_USDA=10.588
NC_035091.1	19335136	.	A	T	.	.	MAF_INRAE=22.152;MAF_USDA=15.294
NC_035091.1	19335214	.	C	A	.	.	MAF_INRAE=12.5
NC_035091.1	19335244	.	G	A	.	.	MAF_INRAE=18.987;MAF_USDA=8.235
NC_035091.1	19335286	.	A	G	.	.	MAF_USDA=4.098
NC_035091.1	19335337	.	A	G	.	.	MAF_INRAE=20.886;MAF_USDA=8.235
NC_035091.1	19335445	.	T	G	.	.	MAF_USDA=4.098
NC_035091.1	19335465	.	G	T	.	.	MAF_USDA=2.459
NC_035091.1	19335467	.	T	G	.	.	MAF_USDA=5.833
NC_035091.1	19335490	.	C	T	.	.	MAF_USDA=1.639
NC_035091.1	19335491	.	G	A	.	.	MAF_USDA=5.738
NC_035091.1	19335548	.	T	C	.	.	MAF_USDA=1.639
NC_035091.1	19335576	.	G	C	.	.	MAF_USDA=2.459
NC_035091.1	19335611	.	G	A	.	.	MAF_INRAE=5.263;MAF_USDA=16.667
NC_035091.1	19335642	.	G	T	.	.	MAF_USDA=2.459
NC_035091.1	19335749	.	A	G	.	.	MAF_INRAE=43.671;MAF_USDA=24.118
NC_035091.1	19335802	.	C	T	.	.	MAF_INRAE=20.253;MAF_USDA=12.941
NC_035091.1	19335839	.	C	T	.	.	MAF_INRAE=17.722;MAF_USDA=2.353
NC_035091.1	19335873	.	A	G	.	.	MAF_INRAE=29.114;MAF_USDA=20.0
NC_035091.1	19335912	.	G	A	.	.	MAF_USDA=2.459
NC_035091.1	19335956	.	A	G	.	.	MAF_USDA=4.918
NC_035091.1	19335962	.	T	A	.	.	MAF_INRAE=15.833;MAF_USDA=3.279
NC_035091.1	19336005	.	A	G	.	.	MAF_INRAE=8.861;MAF_USDA=42.353
NC_035091.1	19336041	.	T	C	.	.	MAF_USDA=1.639
NC_035091.1	19336055	.	C	T	.	.	MAF_INRAE=31.579;MAF_USDA=35.882
NC_035091.1	19336127	.	T	C	.	.	MAF_USDA=1.639
NC_035091.1	19336128	.	C	G	.	.	MAF_USDA=1.639
NC_035091.1	19336207	.	A	C	.	.	MAF_INRAE=46.203;MAF_USDA=47.647
NC_035091.1	19336282	.	A	T	.	.	MAF_INRAE=20.253;MAF_USDA=14.706
NC_035091.1	19336344	.	G	C	.	.	MAF_INRAE=13.291;MAF_USDA=50.0
NC_035091.1	19336385	.	C	A	.	.	MAF_USDA=1.639
NC_035091.1	19336397	.	C	T	.	.	MAF_INRAE=8.228;MAF_USDA=22.951
NC_035091.1	19336417	.	A	G	.	.	MAF_INRAE=15.833;MAF_USDA=1.639
NC_035091.1	19336418	.	G	A	.	.	MAF_INRAE=10.127;MAF_USDA=5.738
NC_035091.1	19336440	.	G	T	.	.	MAF_USDA=4.918
NC_035091.1	19336469	.	C	A	.	.	MAF_INRAE=44.937;MAF_USDA=28.824
NC_035091.1	19336473	.	C	T	.	.	MAF_USDA=2.459
NC_035091.1	19336474	.	G	A	.	.	MAF_USDA=20.0
NC_035091.1	19336494	.	G	A	.	.	MAF_INRAE=15.833;MAF_USDA=1.639
NC_035091.1	19336498	.	C	T	.	.	MAF_INRAE=20.253;MAF_USDA=37.059
NC_035091.1	19336546	.	G	A	.	.	MAF_USDA=22.353
NC_035091.1	19336635	.	A	G	.	.	MAF_INRAE=22.152;MAF_USDA=12.353
NC_035091.1	19336798	.	C	T	.	.	MAF_USDA=1.765
NC_035091.1	19336817	.	G	A	.	.	MAF_INRAE=22.152;MAF_USDA=12.353
NC_035091.1	19336837	.	G	T	.	.	MAF_INRAE=43.038;MAF_USDA=31.765
NC_035091.1	19336931	.	G	C	.	.	MAF_INRAE=46.203;MAF_USDA=30.0
NC_035091.1	19337023	.	G	C	.	.	MAF_USDA=25.882
NC_035091.1	19337030	.	T	C	.	.	MAF_INRAE=34.81;MAF_USDA=39.412
NC_035091.1	19337031	.	G	A	.	.	MAF_INRAE=39.167;MAF_USDA=33.529
NC_035091.1	19337049	.	C	A	.	.	MAF_USDA=2.459
NC_035091.1	19337050	.	T	G	.	.	MAF_INRAE=11.392;MAF_USDA=12.941
NC_035091.1	19337175	.	G	A	.	.	MAF_USDA=4.918
NC_035091.1	19337235	.	G	T	.	.	MAF_INRAE=41.772;MAF_USDA=28.824
NC_035091.1	19337241	.	G	A	.	.	MAF_INRAE=9.494;MAF_USDA=6.471
NC_035091.1	19337393	.	C	G	.	.	MAF_INRAE=44.937;MAF_USDA=35.294
NC_035091.1	19337427	.	G	T	.	.	MAF_INRAE=23.418;MAF_USDA=34.118
NC_035091.1	19337491	.	T	C	.	.	MAF_INRAE=42.405;MAF_USDA=48.235
NC_035091.1	19337513	.	A	C	.	.	MAF_INRAE=10.759;MAF_USDA=37.059
NC_035091.1	19337538	.	C	T	.	.	MAF_INRAE=21.053
NC_035091.1	19337593	.	T	G	.	.	MAF_INRAE=15.833;MAF_USDA=2.459
NC_035091.1	19337618	.	T	A	.	.	MAF_USDA=1.639
NC_035091.1	19337668	.	G	A	.	.	MAF_INRAE=32.278;MAF_USDA=15.574
NC_035091.1	19337848	.	G	A	.	.	MAF_INRAE=9.494
NC_035091.1	19337913	.	A	G	.	.	MAF_INRAE=22.5
NC_035091.1	19338032	.	T	C	.	.	MAF_USDA=1.639
NC_035091.1	19338048	.	A	G	.	.	MAF_USDA=1.765
NC_035091.1	19338255	.	C	T	.	.	MAF_INRAE=10.127;MAF_USDA=10.0
NC_035091.1	19338400	.	C	T	.	.	MAF_USDA=4.918
NC_035091.1	19338465	.	A	G	.	.	MAF_INRAE=12.5;MAF_USDA=2.353
NC_035091.1	19338508	.	C	A	.	.	MAF_USDA=7.377
NC_035091.1	19338565	.	T	C	.	.	MAF_INRAE=13.333;MAF_USDA=2.353
NC_035091.1	19338632	.	C	A	.	.	MAF_INRAE=10.127;MAF_USDA=9.412
NC_035091.1	19338661	.	A	C	.	.	MAF_INRAE=42.405;MAF_USDA=26.786
NC_035091.1	19338685	.	A	C	.	.	MAF_INRAE=10.127;MAF_USDA=10.0
NC_035091.1	19338686	.	A	T	.	.	MAF_USDA=9.016
NC_035091.1	19338696	.	A	T	.	.	MAF_INRAE=2.5;MAF_USDA=4.706
NC_035091.1	19338721	.	T	A	.	.	MAF_INRAE=13.924;MAF_USDA=1.639
NC_035091.1	19338735	.	T	C	.	.	MAF_INRAE=4.167
NC_035091.1	19338737	.	G	A	.	.	MAF_INRAE=36.076;MAF_USDA=13.69
NC_035091.1	19338757	.	T	C	.	.	MAF_INRAE=40.506;MAF_USDA=46.429
NC_035091.1	19338791	.	C	T	.	.	MAF_INRAE=20.886;MAF_USDA=16.471
NC_035091.1	19338842	.	G	A	.	.	MAF_INRAE=22.785;MAF_USDA=12.353
NC_035091.1	19338879	.	T	C	.	.	MAF_INRAE=24.051;MAF_USDA=33.529
NC_035091.1	19338955	.	A	T	.	.	MAF_INRAE=22.152;MAF_USDA=11.765
NC_035091.1	19338987	.	T	C	.	.	MAF_INRAE=10.127;MAF_USDA=9.412
NC_035091.1	19339062	.	A	T	.	.	MAF_INRAE=5.263;MAF_USDA=2.941
NC_035091.1	19339074	.	G	T	.	.	MAF_INRAE=10.127;MAF_USDA=6.557
NC_035091.1	19339098	.	A	G	.	.	MAF_INRAE=10.127;MAF_USDA=6.557
NC_035091.1	19339104	.	A	T	.	.	MAF_INRAE=20.253;MAF_USDA=12.295
NC_035091.1	19339152	.	C	A	.	.	MAF_INRAE=24.051;MAF_USDA=8.235
NC_035091.1	19339157	.	G	C	.	.	MAF_INRAE=15.833;MAF_USDA=3.279
NC_035091.1	19339179	.	T	C	.	.	MAF_INRAE=34.177;MAF_USDA=41.765
NC_035091.1	19339201	.	G	A	.	.	MAF_USDA=4.918
NC_035091.1	19339213	.	T	A	.	.	MAF_INRAE=24.051;MAF_USDA=7.647
NC_035091.1	19339217	.	T	C	.	.	MAF_USDA=2.353
NC_035091.1	19339224	.	G	T	.	.	MAF_INRAE=21.053
NC_035091.1	19339244	.	C	T	.	.	MAF_INRAE=15.833;MAF_USDA=3.279
NC_035091.1	19339289	.	T	C	.	.	MAF_INRAE=24.051;MAF_USDA=7.647
NC_035091.1	19339318	.	A	T	.	.	MAF_INRAE=24.051;MAF_USDA=7.647
NC_035091.1	19339364	.	A	T	.	.	MAF_INRAE=24.051;MAF_USDA=16.667
NC_035091.1	19339387	.	T	C	.	.	MAF_INRAE=13.924;MAF_USDA=14.118
NC_035091.1	19339593	.	G	T	.	.	MAF_INRAE=24.051;MAF_USDA=7.647
NC_035091.1	19339700	.	C	A	.	.	MAF_USDA=1.639
NC_035091.1	19339781	.	C	T	.	.	MAF_INRAE=47.368
NC_035091.1	19339878	.	G	A	.	.	MAF_USDA=1.765
NC_035091.1	19339968	.	A	G	.	.	MAF_INRAE=20.253;MAF_USDA=21.176
NC_035091.1	19339979	.	C	T	.	.	MAF_USDA=4.118
NC_035091.1	19339996	.	A	G	.	.	MAF_INRAE=17.089;MAF_USDA=14.706
NC_035091.1	19340000	.	A	G	.	.	MAF_INRAE=20.253;MAF_USDA=21.176
NC_035091.1	19340028	.	A	T	.	.	MAF_INRAE=26.582;MAF_USDA=21.176
NC_035091.1	19340045	.	T	G	.	.	MAF_INRAE=6.329;MAF_USDA=8.824
NC_035091.1	19340064	.	G	C	.	.	MAF_INRAE=2.5;MAF_USDA=4.706
NC_035091.1	19340152	.	G	A	.	.	MAF_USDA=14.706
NC_035091.1	19340184	.	G	T	.	.	MAF_INRAE=48.734;MAF_USDA=23.494
NC_035091.1	19340233	.	A	T	.	.	MAF_USDA=2.459
NC_035091.1	19340247	.	C	A	.	.	MAF_USDA=5.738
NC_035091.1	19340305	.	A	G	.	.	MAF_INRAE=15.833;MAF_USDA=2.459
NC_035091.1	19340332	.	A	G	.	.	MAF_USDA=5.738
NC_035091.1	19340396	.	A	G	.	.	MAF_INRAE=9.494;MAF_USDA=1.765
NC_035091.1	19340507	.	A	C	.	.	MAF_INRAE=31.013;MAF_USDA=11.176
NC_035091.1	19340563	.	C	A	.	.	MAF_USDA=5.738
NC_035091.1	19340601	.	C	T	.	.	MAF_USDA=2.459
NC_035091.1	19340637	.	G	T	.	.	MAF_INRAE=38.608;MAF_USDA=18.033
NC_035091.1	19340667	.	A	G	.	.	MAF_INRAE=37.975;MAF_USDA=11.176
NC_035091.1	19340741	.	C	T	.	.	MAF_USDA=3.529
NC_035091.1	19340747	.	C	A	.	.	MAF_INRAE=29.167;MAF_USDA=4.118
NC_035091.1	19340768	.	G	C	.	.	MAF_INRAE=43.038;MAF_USDA=40.0
NC_035091.1	19340786	.	G	A	.	.	MAF_USDA=4.098
NC_035091.1	19340861	.	C	G	.	.	MAF_INRAE=13.924;MAF_USDA=1.639
NC_035091.1	19340867	.	C	A	.	.	MAF_INRAE=43.038;MAF_USDA=29.412
NC_035091.1	19340873	.	T	G	.	.	MAF_USDA=2.459
NC_035091.1	19340932	.	G	C	.	.	MAF_USDA=5.738
NC_035091.1	19340995	.	G	A	.	.	MAF_INRAE=13.333;MAF_USDA=1.765
NC_035091.1	19341006	.	C	T	.	.	MAF_INRAE=7.595
NC_035091.1	19341007	.	G	A	.	.	MAF_USDA=2.459
NC_035091.1	19341038	.	C	A	.	.	MAF_INRAE=15.823;MAF_USDA=5.882
NC_035091.1	19341129	.	G	A	.	.	MAF_USDA=1.667
NC_035091.1	19341208	.	A	G	.	.	MAF_USDA=5.0
NC_035091.1	19341214	.	A	T	.	.	MAF_USDA=2.5
NC_035091.1	19341224	.	C	G	.	.	MAF_USDA=2.381
NC_035091.1	19341261	.	C	A	.	.	MAF_USDA=8.929
NC_035091.1	19341279	.	A	C	.	.	MAF_USDA=1.667
NC_035091.1	19341376	.	A	T	.	.	MAF_USDA=4.918
NC_035091.1	19341379	.	A	G	.	.	MAF_USDA=4.918
NC_035091.1	19341416	.	G	A	.	.	MAF_INRAE=6.667
NC_035091.1	19341422	.	C	T	.	.	MAF_USDA=2.459
NC_035091.1	19341429	.	T	C	.	.	MAF_INRAE=15.823;MAF_USDA=5.882
NC_035091.1	19341500	.	T	C	.	.	MAF_INRAE=9.494;MAF_USDA=19.412
NC_035091.1	19341568	.	T	C	.	.	MAF_INRAE=9.494;MAF_USDA=20.0
NC_035091.1	19341621	.	G	T	.	.	MAF_INRAE=12.5;MAF_USDA=2.353
NC_035091.1	19341631	.	C	T	.	.	MAF_INRAE=13.924;MAF_USDA=1.639
NC_035091.1	19341633	.	T	G	.	.	MAF_INRAE=6.329;MAF_USDA=8.824
NC_035091.1	19341714	.	G	A	.	.	MAF_USDA=11.765
NC_035091.1	19341722	.	T	C	.	.	MAF_USDA=11.765
NC_035091.1	19341755	.	C	A	.	.	MAF_USDA=15.882
NC_035091.1	19341768	.	G	A	.	.	MAF_USDA=7.059
NC_035091.1	19341779	.	A	C	.	.	MAF_USDA=6.557
NC_035091.1	19341938	.	G	A	.	.	MAF_INRAE=9.494;MAF_USDA=1.765
NC_035091.1	19342027	.	T	C	.	.	MAF_INRAE=2.5;MAF_USDA=5.294
NC_035091.1	19342189	.	A	G	.	.	MAF_INRAE=3.165;MAF_USDA=11.176
NC_035091.1	19342332	.	C	T	.	.	MAF_INRAE=10.127;MAF_USDA=4.918
NC_035091.1	19342335	.	C	T	.	.	MAF_INRAE=5.263;MAF_USDA=8.235
NC_035091.1	19342356	.	G	A	.	.	MAF_INRAE=9.494;MAF_USDA=1.765
NC_035091.1	19342757	.	C	T	.	.	MAF_INRAE=13.333;MAF_USDA=14.706
NC_035091.1	19342841	.	T	C	.	.	MAF_INRAE=5.263;MAF_USDA=16.667
NC_035091.1	19342890	.	A	C	.	.	MAF_USDA=2.459
NC_035091.1	19342919	.	C	A	.	.	MAF_INRAE=13.924;MAF_USDA=1.639
NC_035091.1	19342945	.	T	C	.	.	MAF_USDA=10.417
NC_035091.1	19342963	.	C	T	.	.	MAF_INRAE=13.333;MAF_USDA=15.882
NC_035091.1	19343284	.	G	C	.	.	MAF_INRAE=8.861;MAF_USDA=18.75
NC_035091.1	19343408	.	C	A	.	.	MAF_USDA=5.932
NC_035091.1	19343426	.	A	C	.	.	MAF_USDA=18.75
NC_035091.1	19343472	.	T	A	.	.	MAF_USDA=4.167
NC_035091.1	19343675	.	G	A	.	.	MAF_USDA=17.391
NC_035091.1	19345659	.	T	G	.	.	MAF_INRAE=41.667;MAF_USDA=25.0
NC_035091.1	19345669	.	T	C	.	.	MAF_INRAE=15.0
NC_035091.1	19345695	.	C	T	.	.	MAF_INRAE=10.127;MAF_USDA=6.548
NC_035091.1	19345721	.	A	G	.	.	MAF_USDA=8.929
NC_035091.1	19345760	.	T	C	.	.	MAF_USDA=4.237
NC_035091.1	19345806	.	G	T	.	.	MAF_USDA=4.918
NC_035091.1	19345827	.	C	A	.	.	MAF_USDA=20.833
NC_035091.1	19345843	.	C	A	.	.	MAF_INRAE=9.494;MAF_USDA=18.75
NC_035091.1	19345872	.	T	A	.	.	MAF_INRAE=13.333;MAF_USDA=1.765
NC_035091.1	19345906	.	A	T	.	.	MAF_INRAE=21.053
NC_035091.1	19345966	.	C	G	.	.	MAF_USDA=1.724
NC_035091.1	19346001	.	C	T	.	.	MAF_USDA=4.268
NC_035091.1	19346020	.	T	G	.	.	MAF_USDA=13.415
NC_035091.1	19346092	.	G	A	.	.	MAF_USDA=7.759
NC_035091.1	19346095	.	G	T	.	.	MAF_USDA=8.537
NC_035091.1	19346114	.	T	C	.	.	MAF_USDA=6.034
NC_035091.1	19346153	.	C	G	.	.	MAF_INRAE=3.165;MAF_USDA=10.976
NC_035091.1	19346224	.	G	A	.	.	MAF_USDA=9.146
NC_035091.1	19346299	.	T	G	.	.	MAF_USDA=6.897
NC_035091.1	19346315	.	C	T	.	.	MAF_INRAE=13.333;MAF_USDA=3.659
NC_035091.1	19346387	.	A	C	.	.	MAF_USDA=3.448
NC_035091.1	19346527	.	G	A	.	.	MAF_INRAE=12.5;MAF_USDA=17.683
NC_035091.1	19346535	.	T	A	.	.	MAF_INRAE=12.5;MAF_USDA=1.829
NC_035091.1	19346583	.	C	T	.	.	MAF_USDA=2.586
NC_035091.1	19346584	.	G	T	.	.	MAF_INRAE=15.833;MAF_USDA=3.448
NC_035091.1	19346595	.	T	C	.	.	MAF_USDA=1.724
NC_035091.1	19346604	.	G	A	.	.	MAF_INRAE=9.494;MAF_USDA=6.098
NC_035091.1	19346746	.	G	T	.	.	MAF_INRAE=9.494;MAF_USDA=6.098
NC_035091.1	19346753	.	GTTCGGATGTACCGATCCTGTG	GTTCGGATGTACCGATCCTGTC	.	.	MAF_USDA=6.25
NC_035091.1	19346787	.	C	A	.	.	MAF_INRAE=13.333
NC_035091.1	19346790	.	G	A	.	.	MAF_INRAE=13.333
NC_035091.1	19346866	.	G	A	.	.	MAF_USDA=6.034
NC_035091.1	19346940	.	G	A	.	.	MAF_INRAE=13.333;MAF_USDA=18.902
NC_035091.1	19346969	.	C	A	.	.	MAF_INRAE=21.053;MAF_USDA=1.695
NC_035091.1	19347047	.	C	T	.	.	MAF_INRAE=15.0;MAF_USDA=2.542
NC_035091.1	19347110	.	G	C	.	.	MAF_INRAE=5.263;MAF_USDA=20.833
NC_035091.1	19347175	.	G	T	.	.	MAF_INRAE=14.557;MAF_USDA=2.586
NC_035091.1	19347184	.	G	T	.	.	MAF_INRAE=3.165;MAF_USDA=15.854
NC_035091.1	19347198	.	A	C	.	.	MAF_INRAE=10.127;MAF_USDA=5.172
NC_035091.1	19347245	.	C	A	.	.	MAF_USDA=3.659
NC_035091.1	19347279	.	G	A	.	.	MAF_USDA=13.415
NC_035091.1	19347336	.	T	C	.	.	MAF_INRAE=13.333;MAF_USDA=2.976
NC_035091.1	19347419	.	C	A	.	.	MAF_USDA=1.667
NC_035091.1	19347424	.	A	G	.	.	MAF_INRAE=7.595
NC_035091.1	19347528	.	G	T	.	.	MAF_INRAE=3.165;MAF_USDA=15.854
NC_035091.1	19347585	.	G	A	.	.	MAF_USDA=1.829
NC_035091.1	19347615	.	A	G	.	.	MAF_USDA=9.524
NC_035091.1	19347722	.	C	A	.	.	MAF_USDA=3.39
NC_035091.1	19347726	.	C	T	.	.	MAF_INRAE=10.127;MAF_USDA=7.229
NC_035091.1	19347737	.	A	C	.	.	MAF_INRAE=15.0;MAF_USDA=3.448
NC_035091.1	19347747	.	T	C	.	.	MAF_USDA=1.724
NC_035091.1	19347788	.	C	T	.	.	MAF_INRAE=9.494;MAF_USDA=4.167
NC_035091.1	19347797	.	A	G	.	.	MAF_INRAE=3.165;MAF_USDA=16.463
NC_035091.1	19347843	.	T	C	.	.	MAF_INRAE=14.167;MAF_USDA=1.724
NC_035091.1	19347845	.	C	T	.	.	MAF_INRAE=3.165;MAF_USDA=17.683
NC_035091.1	19347967	.	A	T	.	.	MAF_INRAE=3.165;MAF_USDA=15.663
NC_035091.1	19347979	.	T	C	.	.	MAF_INRAE=3.165;MAF_USDA=10.366
NC_035091.1	19348007	.	C	T	.	.	MAF_USDA=5.172
NC_035091.1	19348025	.	C	T	.	.	MAF_USDA=14.024
NC_035091.1	19348026	.	A	G	.	.	MAF_INRAE=5.263;MAF_USDA=20.833
NC_035091.1	19348044	.	G	A	.	.	MAF_INRAE=13.291;MAF_USDA=8.537
NC_035091.1	19348046	.	G	A	.	.	MAF_USDA=10.417
NC_035091.1	19348052	.	G	A	.	.	MAF_INRAE=9.494;MAF_USDA=4.167
NC_035091.1	19348094	.	A	T	.	.	MAF_INRAE=6.667;MAF_USDA=1.724
NC_035091.1	19348137	.	G	A	.	.	MAF_USDA=1.724
NC_035091.1	19348171	.	C	A	.	.	MAF_INRAE=13.291;MAF_USDA=8.537
NC_035091.1	19348213	.	C	G	.	.	MAF_INRAE=3.165;MAF_USDA=16.463
NC_035091.1	19348214	.	G	C	.	.	MAF_INRAE=2.5;MAF_USDA=16.463
NC_035091.1	19348267	.	A	C	.	.	MAF_USDA=3.448
NC_035091.1	19348351	.	C	T	.	.	MAF_INRAE=3.165;MAF_USDA=2.083
NC_035091.1	19348357	.	G	A	.	.	MAF_USDA=4.167
NC_035091.1	19348380	.	C	T	.	.	MAF_INRAE=29.114;MAF_USDA=30.12
NC_035091.1	19348384	.	G	A	.	.	MAF_USDA=5.085
NC_035091.1	19348391	.	C	T	.	.	MAF_INRAE=5.263;MAF_USDA=20.833
NC_035091.1	19348414	.	G	A	.	.	MAF_USDA=2.542
NC_035091.1	19348443	.	T	C	.	.	MAF_INRAE=3.165;MAF_USDA=4.167
NC_035091.1	19348465	.	C	A	.	.	MAF_INRAE=3.165;MAF_USDA=2.083
NC_035091.1	19348468	.	T	G	.	.	MAF_USDA=10.417
NC_035091.1	19348506	.	G	A	.	.	MAF_INRAE=3.165;MAF_USDA=4.167
NC_035091.1	19348520	.	CTCAA	CTCAG	.	.	MAF_USDA=2.083
NC_035091.1	19348524	.	A	G	.	.	MAF_INRAE=2.5
NC_035091.1	19348531	.	A	C	.	.	MAF_INRAE=2.5;MAF_USDA=2.083
NC_035091.1	19348565	.	A	C	.	.	MAF_INRAE=3.165;MAF_USDA=2.083
NC_035091.1	19348571	.	G	A	.	.	MAF_INRAE=3.165;MAF_USDA=2.083
NC_035091.1	19348609	.	A	C	.	.	MAF_USDA=2.586
NC_035091.1	19348621	.	C	A	.	.	MAF_USDA=5.172
NC_035091.1	19348625	.	T	G	.	.	MAF_USDA=5.172
NC_035091.1	19348664	.	A	C	.	.	MAF_INRAE=12.025
NC_035091.1	19348669	.	C	T	.	.	MAF_USDA=3.448
NC_035091.1	19348686	.	T	C	.	.	MAF_INRAE=13.333;MAF_USDA=2.083
NC_035091.1	19348715	.	A	C	.	.	MAF_INRAE=49.367;MAF_USDA=46.951
NC_035091.1	19348813	.	G	A	.	.	MAF_INRAE=2.5;MAF_USDA=28.571
NC_035091.1	19348828	.	T	A	.	.	MAF_INRAE=10.127;MAF_USDA=10.119
NC_035091.1	19348842	.	T	G	.	.	MAF_INRAE=13.291
NC_035091.1	19348848	.	T	C	.	.	MAF_USDA=3.333
NC_035091.1	19348877	.	T	A	.	.	MAF_INRAE=9.494;MAF_USDA=5.952
NC_035091.1	19348960	.	C	G	.	.	MAF_INRAE=24.051;MAF_USDA=32.941
NC_035091.1	19349009	.	C	T	.	.	MAF_INRAE=21.053
NC_035091.1	19349042	.	A	T	.	.	MAF_USDA=4.918
NC_035091.1	19349043	.	A	T	.	.	MAF_USDA=4.918
NC_035091.1	19349192	.	G	A	.	.	MAF_INRAE=6.329;MAF_USDA=8.824
NC_035091.1	19349227	.	T	C	.	.	MAF_USDA=6.557
NC_035091.1	19349274	.	A	G	.	.	MAF_INRAE=15.833;MAF_USDA=1.639
NC_035091.1	19349275	.	C	A	.	.	MAF_USDA=5.738
NC_035091.1	19349403	.	C	G	.	.	MAF_USDA=2.083
NC_035091.1	19349415	.	T	C	.	.	MAF_USDA=3.279
NC_035091.1	19349441	.	C	A	.	.	MAF_USDA=3.279
NC_035091.1	19349516	.	A	T	.	.	MAF_INRAE=13.333;MAF_USDA=2.941
NC_035091.1	19349573	.	A	T	.	.	MAF_INRAE=21.053
NC_035091.1	19349584	.	C	A	.	.	MAF_INRAE=12.5;MAF_USDA=3.529
NC_035091.1	19349585	.	C	T	.	.	MAF_INRAE=12.5;MAF_USDA=3.529
NC_035091.1	19349591	.	G	T	.	.	MAF_INRAE=10.127;MAF_USDA=8.824
NC_035091.1	19349720	.	G	A	.	.	MAF_USDA=4.098
NC_035091.1	19349764	.	C	T	.	.	MAF_USDA=4.098
NC_035091.1	19349864	.	A	T	.	.	MAF_INRAE=24.684;MAF_USDA=28.824
NC_035091.1	19349881	.	T	G	.	.	MAF_INRAE=13.333;MAF_USDA=2.353
NC_035091.1	19349912	.	G	A	.	.	MAF_INRAE=13.333;MAF_USDA=2.353
NC_035091.1	19350034	.	T	G	.	.	MAF_INRAE=43.671;MAF_USDA=37.647
NC_035091.1	19350082	.	T	G	.	.	MAF_USDA=5.738
NC_035091.1	19350117	.	G	A	.	.	MAF_USDA=8.197
NC_035091.1	19350399	.	A	G	.	.	MAF_INRAE=15.0;MAF_USDA=2.459
NC_035091.1	19350524	.	T	C	.	.	MAF_INRAE=20.0
NC_035091.1	19350558	.	C	T	.	.	MAF_INRAE=34.177;MAF_USDA=16.471
NC_035091.1	19350622	.	A	G	.	.	MAF_INRAE=2.5;MAF_USDA=6.471
NC_035091.1	19350633	.	G	A	.	.	MAF_USDA=2.459
NC_035091.1	19350766	.	T	C	.	.	MAF_INRAE=12.025;MAF_USDA=10.588
NC_035091.1	19350977	.	T	G	.	.	MAF_USDA=7.377
NC_035091.1	19351132	.	C	T	.	.	MAF_INRAE=5.263
NC_035091.1	19351183	.	T	C	.	.	MAF_INRAE=14.167;MAF_USDA=16.471
NC_035091.1	19351241	.	A	T	.	.	MAF_USDA=18.75
NC_035091.1	19351243	.	A	T	.	.	MAF_USDA=24.59
NC_035091.1	19351272	.	G	A	.	.	MAF_USDA=2.5
NC_035091.1	19351294	.	C	A	.	.	MAF_USDA=35.417
NC_035091.1	19351355	.	G	T	.	.	MAF_USDA=14.583
NC_035091.1	19351497	.	T	G	.	.	MAF_INRAE=21.053
NC_035091.1	19351542	.	A	C	.	.	MAF_INRAE=31.579;MAF_USDA=16.471
NC_035091.1	19351571	.	C	T	.	.	MAF_USDA=2.459
NC_035091.1	19351635	.	A	G	.	.	MAF_USDA=1.639
NC_035091.1	19351684	.	T	G	.	.	MAF_INRAE=34.81;MAF_USDA=37.647
NC_035091.1	19351792	.	C	A	.	.	MAF_USDA=2.941
NC_035091.1	19351804	.	C	G	.	.	MAF_USDA=6.25
NC_035091.1	19351847	.	A	G	.	.	MAF_USDA=2.459
NC_035091.1	19351856	.	A	T	.	.	MAF_USDA=8.824
NC_035091.1	19351889	.	C	T	.	.	MAF_USDA=2.459
NC_035091.1	19351918	.	C	G	.	.	MAF_USDA=1.639
NC_035091.1	19351987	.	A	C	.	.	MAF_INRAE=46.835;MAF_USDA=33.529
NC_035091.1	19352063	.	T	G	.	.	MAF_USDA=5.738
NC_035091.1	19352080	.	C	T	.	.	MAF_USDA=1.639
NC_035091.1	19352286	.	A	C	.	.	MAF_INRAE=35.443;MAF_USDA=18.824
NC_035091.1	19352328	.	T	C	.	.	MAF_USDA=8.197
NC_035091.1	19352362	.	G	T	.	.	MAF_INRAE=13.333;MAF_USDA=2.353
NC_035091.1	19352424	.	G	A	.	.	MAF_USDA=2.459
NC_035091.1	19352534	.	T	C	.	.	MAF_INRAE=13.333;MAF_USDA=2.459
NC_035091.1	19352633	.	C	A	.	.	MAF_INRAE=3.333;MAF_USDA=41.765
NC_035091.1	19352682	.	A	G	.	.	MAF_INRAE=44.937;MAF_USDA=28.824
NC_035091.1	19352713	.	C	T	.	.	MAF_INRAE=2.5;MAF_USDA=5.738
NC_035091.1	19352734	.	C	T	.	.	MAF_INRAE=13.333;MAF_USDA=2.353
NC_035091.1	19352748	.	G	C	.	.	MAF_INRAE=13.333;MAF_USDA=2.353
NC_035091.1	19352769	.	C	T	.	.	MAF_USDA=2.459
NC_035091.1	19352777	.	A	G	.	.	MAF_INRAE=14.167;MAF_USDA=6.557
NC_035091.1	19352785	.	C	G	.	.	MAF_USDA=2.459
NC_035091.1	19352864	.	C	A	.	.	MAF_INRAE=29.747;MAF_USDA=32.941
NC_035091.1	19352966	.	A	C	.	.	MAF_INRAE=15.833;MAF_USDA=4.167
NC_035091.1	19353008	.	G	A	.	.	MAF_USDA=4.098
NC_035091.1	19353056	.	T	C	.	.	MAF_INRAE=7.595;MAF_USDA=1.639
NC_035091.1	19353124	.	A	G	.	.	MAF_USDA=2.459
NC_035091.1	19353138	.	A	G	.	.	MAF_INRAE=8.228;MAF_USDA=5.294
NC_035091.1	19353147	.	C	G	.	.	MAF_INRAE=27.848;MAF_USDA=30.0
NC_035091.1	19353153	.	A	G	.	.	MAF_USDA=2.459
NC_035091.1	19353219	.	T	C	.	.	MAF_INRAE=14.167;MAF_USDA=23.529
NC_035091.1	19353235	.	G	A	.	.	MAF_USDA=1.639
NC_035091.1	19353334	.	G	T	.	.	MAF_USDA=1.639
NC_035091.1	19353342	.	T	C	.	.	MAF_INRAE=31.013;MAF_USDA=15.294
NC_035091.1	19353365	.	T	C	.	.	MAF_INRAE=45.57;MAF_USDA=37.647
NC_035091.1	19353394	.	T	G	.	.	MAF_INRAE=28.481;MAF_USDA=15.294
NC_035091.1	19353457	.	A	G	.	.	MAF_INRAE=31.013;MAF_USDA=31.176
NC_035091.1	19353536	.	G	A	.	.	MAF_INRAE=5.263;MAF_USDA=16.667
NC_035091.1	19353553	.	T	C	.	.	MAF_INRAE=44.937;MAF_USDA=28.235
NC_035091.1	19353557	.	C	G	.	.	MAF_INRAE=2.5;MAF_USDA=4.706
NC_035091.1	19353645	.	G	T	.	.	MAF_INRAE=1.667
NC_035091.1	19353848	.	G	T	.	.	MAF_INRAE=13.291;MAF_USDA=1.639
NC_035091.1	19353884	.	G	A	.	.	MAF_USDA=22.619
NC_035091.1	19353894	.	A	C	.	.	MAF_USDA=23.214
NC_035091.1	19353895	.	T	C	.	.	MAF_USDA=22.619
NC_035091.1	19353909	.	G	A	.	.	MAF_USDA=21.429
NC_035091.1	19353913	.	G	C	.	.	MAF_USDA=14.881
NC_035091.1	19356809	.	G	T	.	.	MAF_INRAE=6.329;MAF_USDA=3.279
NC_035091.1	19356827	.	G	A	.	.	MAF_INRAE=11.392;MAF_USDA=9.836
NC_035091.1	19356829	.	G	A	.	.	MAF_INRAE=33.333;MAF_USDA=15.294
NC_035091.1	19356844	.	A	G	.	.	MAF_INRAE=30.38;MAF_USDA=15.294
NC_035091.1	19357016	.	T	C	.	.	MAF_USDA=11.475
NC_035091.1	19357033	.	T	A	.	.	MAF_INRAE=31.013;MAF_USDA=15.294
NC_035091.1	19357036	.	C	T	.	.	MAF_USDA=16.667
NC_035091.1	19357166	.	C	T	.	.	MAF_USDA=1.639
NC_035091.1	19357167	.	C	T	.	.	MAF_USDA=1.639
NC_035091.1	19357224	.	G	T	.	.	MAF_INRAE=9.494;MAF_USDA=25.294
NC_035091.1	19357244	.	A	C	.	.	MAF_INRAE=31.013;MAF_USDA=15.294
NC_035091.1	19357246	.	T	C	.	.	MAF_USDA=4.918
NC_035091.1	19357266	.	G	A	.	.	MAF_INRAE=42.405;MAF_USDA=24.118
NC_035091.1	19357297	.	A	G	.	.	MAF_INRAE=13.924;MAF_USDA=1.639
NC_035091.1	19357330	.	G	C	.	.	MAF_INRAE=49.367;MAF_USDA=42.941
NC_035091.1	19357377	.	A	G	.	.	MAF_INRAE=9.494;MAF_USDA=24.706
NC_035091.1	19357388	.	C	T	.	.	MAF_INRAE=10.759;MAF_USDA=10.656
NC_035091.1	19357481	.	G	A	.	.	MAF_USDA=4.918
NC_035091.1	19357493	.	C	A	.	.	MAF_USDA=2.459
NC_035091.1	19357497	.	C	T	.	.	MAF_USDA=4.098
NC_035091.1	19357524	.	A	G	.	.	MAF_INRAE=30.38;MAF_USDA=17.647
NC_035091.1	19357719	.	A	G	.	.	MAF_INRAE=10.759;MAF_USDA=10.656
NC_035091.1	19357728	.	C	A	.	.	MAF_INRAE=12.5;MAF_USDA=1.765
NC_035091.1	19357786	.	C	T	.	.	MAF_USDA=6.471
NC_035091.1	19357838	.	A	C	.	.	MAF_INRAE=9.494;MAF_USDA=12.941
NC_035091.1	19357872	.	G	A	.	.	MAF_INRAE=10.759;MAF_USDA=5.738
NC_035091.1	19357889	.	G	A	.	.	MAF_INRAE=24.684;MAF_USDA=29.508
NC_035091.1	19358063	.	C	A	.	.	MAF_INRAE=14.167;MAF_USDA=13.115
NC_035091.1	19358078	.	C	A	.	.	MAF_USDA=1.639
NC_035091.1	19358099	.	G	A	.	.	MAF_INRAE=37.975;MAF_USDA=29.412
NC_035091.1	19358108	.	A	C	.	.	MAF_INRAE=37.975;MAF_USDA=29.412
NC_035091.1	19358152	.	T	A	.	.	MAF_USDA=1.639
NC_035091.1	19358157	.	C	T	.	.	MAF_INRAE=1.667
NC_035091.1	19358183	.	G	T	.	.	MAF_USDA=5.738
NC_035091.1	19358259	.	G	T	.	.	MAF_INRAE=7.595;MAF_USDA=2.459
NC_035091.1	19358292	.	A	T	.	.	MAF_INRAE=39.241;MAF_USDA=43.529
NC_035091.1	19358336	.	A	T	.	.	MAF_USDA=16.667
NC_035091.1	19358346	.	A	G	.	.	MAF_INRAE=25.316;MAF_USDA=25.0
NC_035091.1	19358354	.	A	C	.	.	MAF_INRAE=25.316;MAF_USDA=27.869
NC_035091.1	19358444	.	T	A	.	.	MAF_INRAE=10.759;MAF_USDA=15.294
NC_035091.1	19358685	.	C	A	.	.	MAF_USDA=6.25
NC_035091.1	19358773	.	T	A	.	.	MAF_INRAE=10.759;MAF_USDA=7.377
NC_035091.1	19358794	.	C	A	.	.	MAF_INRAE=19.62;MAF_USDA=11.765
NC_035091.1	19358879	.	T	A	.	.	MAF_USDA=3.529
NC_035091.1	19358910	.	C	A	.	.	MAF_USDA=3.279
NC_035091.1	19358976	.	T	C	.	.	MAF_INRAE=10.759
NC_035091.1	19359098	.	C	T	.	.	MAF_USDA=3.279
NC_035091.1	19359177	.	T	C	.	.	MAF_INRAE=5.833;MAF_USDA=4.918
NC_035091.1	19359225	.	C	A	.	.	MAF_INRAE=9.494;MAF_USDA=23.529
NC_035091.1	19359237	.	A	T	.	.	MAF_INRAE=14.167;MAF_USDA=10.656
NC_035091.1	19359262	.	G	A	.	.	MAF_USDA=1.639
NC_035091.1	19359314	.	G	A	.	.	MAF_USDA=5.882
NC_035091.1	19359463	.	T	C	.	.	MAF_INRAE=36.842;MAF_USDA=21.176
NC_035091.1	19359465	.	C	G	.	.	MAF_INRAE=10.526;MAF_USDA=10.656
NC_035091.1	19359538	.	C	A	.	.	MAF_INRAE=10.526;MAF_USDA=4.167
NC_035091.1	19359550	.	C	A	.	.	MAF_USDA=4.098
NC_035091.1	19359580	.	A	C	.	.	MAF_INRAE=15.0
NC_035091.1	19359587	.	T	C	.	.	MAF_USDA=5.882
NC_035091.1	19359590	.	G	A	.	.	MAF_INRAE=20.253;MAF_USDA=5.294
NC_035091.1	19359607	.	G	T	.	.	MAF_INRAE=14.167;MAF_USDA=4.098
NC_035091.1	19359610	.	C	T	.	.	MAF_USDA=4.098
NC_035091.1	19359621	.	C	G	.	.	MAF_INRAE=14.167;MAF_USDA=6.557
NC_035091.1	19359631	.	G	C	.	.	MAF_INRAE=14.167;MAF_USDA=5.738
NC_035091.1	19359638	.	C	T	.	.	MAF_INRAE=14.167;MAF_USDA=6.557
NC_035091.1	19359641	.	C	T	.	.	MAF_INRAE=15.0;MAF_USDA=5.738
NC_035091.1	19359659	.	T	A	.	.	MAF_INRAE=9.167
NC_035091.1	19359675	.	C	A	.	.	MAF_INRAE=10.0
NC_035091.1	19359683	.	C	T	.	.	MAF_INRAE=9.167;MAF_USDA=8.197
NC_035091.1	19359694	.	C	A	.	.	MAF_INRAE=2.5;MAF_USDA=6.557
NC_035091.1	19359748	.	C	G	.	.	MAF_INRAE=31.013;MAF_USDA=48.824
NC_035091.1	19359834	.	C	T	.	.	MAF_INRAE=6.667;MAF_USDA=5.738
NC_035091.1	19359868	.	A	G	.	.	MAF_USDA=3.279
NC_035091.1	19359885	.	T	G	.	.	MAF_USDA=1.667
NC_035091.1	19359906	.	C	T	.	.	MAF_INRAE=36.709;MAF_USDA=40.588
NC_035091.1	19360012	.	A	T	.	.	MAF_USDA=1.639
NC_035091.1	19360110	.	A	C	.	.	MAF_INRAE=9.494;MAF_USDA=2.941
NC_035091.1	19360113	.	A	G	.	.	MAF_INRAE=13.333;MAF_USDA=4.918
NC_035091.1	19360121	.	C	T	.	.	MAF_INRAE=41.772;MAF_USDA=39.412
NC_035091.1	19360149	.	A	C	.	.	MAF_USDA=1.639
NC_035091.1	19360169	.	C	T	.	.	MAF_INRAE=19.62;MAF_USDA=10.588
NC_035091.1	19360208	.	T	A	.	.	MAF_INRAE=9.494
NC_035091.1	19360220	.	C	A	.	.	MAF_INRAE=2.5;MAF_USDA=4.706
NC_035091.1	19360252	.	G	T	.	.	MAF_INRAE=9.494;MAF_USDA=5.738
NC_035091.1	19360321	.	G	T	.	.	MAF_USDA=1.639
NC_035091.1	19360361	.	C	T	.	.	MAF_INRAE=8.228;MAF_USDA=18.75
NC_035091.1	19360372	.	C	G	.	.	MAF_USDA=2.459
NC_035091.1	19360404	.	T	A	.	.	MAF_USDA=5.738
NC_035091.1	19360516	.	T	G	.	.	MAF_USDA=3.279
NC_035091.1	19360533	.	G	T	.	.	MAF_INRAE=14.557;MAF_USDA=1.639
NC_035091.1	19360545	.	C	G	.	.	MAF_USDA=5.882
NC_035091.1	19360660	.	T	G	.	.	MAF_INRAE=13.333;MAF_USDA=2.353
NC_035091.1	19360678	.	C	G	.	.	MAF_USDA=4.918
NC_035091.1	19360701	.	C	A	.	.	MAF_USDA=20.588
NC_035091.1	19360702	.	A	T	.	.	MAF_USDA=5.882
NC_035091.1	19360732	.	A	T	.	.	MAF_INRAE=5.263;MAF_USDA=16.667
NC_035091.1	19360816	.	G	C	.	.	MAF_INRAE=37.342;MAF_USDA=29.412
NC_035091.1	19360868	.	T	A	.	.	MAF_INRAE=29.114;MAF_USDA=20.588
NC_035091.1	19360912	.	C	T	.	.	MAF_INRAE=9.494;MAF_USDA=1.765
NC_035091.1	19360918	.	T	A	.	.	MAF_INRAE=21.053;MAF_USDA=1.639
NC_035091.1	19361057	.	G	A	.	.	MAF_USDA=3.279
NC_035091.1	19361372	.	T	A	.	.	MAF_USDA=23.81
NC_035091.1	19361434	.	T	C	.	.	MAF_USDA=10.417
NC_035091.1	19361452	.	A	C	.	.	MAF_USDA=48.214
NC_035091.1	19361503	.	A	C	.	.	MAF_USDA=8.333
NC_035091.1	19361510	.	T	G	.	.	MAF_USDA=10.417
NC_035091.1	19362144	.	A	C	.	.	MAF_USDA=1.667
NC_035091.1	19362261	.	T	G	.	.	MAF_USDA=1.667
NC_035091.1	19362265	.	T	G	.	.	MAF_USDA=5.0
NC_035091.1	19362273	.	A	T	.	.	MAF_INRAE=10.526;MAF_USDA=1.667
NC_035091.1	19362294	.	G	A	.	.	MAF_INRAE=5.263;MAF_USDA=18.452
NC_035091.1	19362326	.	A	G	.	.	MAF_INRAE=5.263;MAF_USDA=20.238
NC_035091.1	19362349	.	T	C	.	.	MAF_INRAE=15.789;MAF_USDA=6.25
NC_035091.1	19362499	.	C	A	.	.	MAF_USDA=4.167
NC_035091.1	19362563	.	C	G	.	.	MAF_USDA=4.098
NC_035091.1	19362651	.	G	A	.	.	MAF_USDA=6.471
NC_035091.1	19362699	.	C	A	.	.	MAF_INRAE=5.0
NC_035091.1	19362819	.	G	A	.	.	MAF_USDA=4.098
NC_035091.1	19362827	.	G	A	.	.	MAF_INRAE=5.696;MAF_USDA=6.25
NC_035091.1	19362939	.	G	T	.	.	MAF_INRAE=5.0;MAF_USDA=8.333
NC_035091.1	19362985	.	T	A	.	.	MAF_USDA=10.417
NC_035091.1	19363036	.	T	A	.	.	MAF_INRAE=37.342;MAF_USDA=17.059
NC_035091.1	19363057	.	G	A	.	.	MAF_INRAE=21.053;MAF_USDA=1.639
NC_035091.1	19363065	.	A	G	.	.	MAF_USDA=4.918
NC_035091.1	19363066	.	G	A	.	.	MAF_USDA=8.235
NC_035091.1	19363087	.	G	A	.	.	MAF_INRAE=5.063;MAF_USDA=4.098
NC_035091.1	19363100	.	G	T	.	.	MAF_INRAE=5.263;MAF_USDA=13.529
NC_035091.1	19363188	.	T	C	.	.	MAF_USDA=5.085
NC_035091.1	19363195	.	A	G	.	.	MAF_USDA=15.663
NC_035091.1	19363204	.	C	A	.	.	MAF_USDA=5.422
NC_035091.1	19363205	.	T	G	.	.	MAF_USDA=5.085
NC_035091.1	19363219	.	T	G	.	.	MAF_USDA=5.085
NC_035091.1	19363231	.	T	A	.	.	MAF_USDA=5.085
NC_035091.1	19363272	.	A	G	.	.	MAF_USDA=5.085
NC_035091.1	19363315	.	C	T	.	.	MAF_INRAE=15.789;MAF_USDA=6.25
NC_035091.1	19363402	.	C	A	.	.	MAF_USDA=5.738
NC_035091.1	19363412	.	C	T	.	.	MAF_USDA=6.25
NC_035091.1	19363446	.	C	T	.	.	MAF_USDA=4.098
NC_035091.1	19363463	.	G	T	.	.	MAF_USDA=8.824
NC_035091.1	19363477	.	G	A	.	.	MAF_INRAE=6.329
NC_035091.1	19363529	.	C	T	.	.	MAF_USDA=1.639
NC_035091.1	19363627	.	C	T	.	.	MAF_USDA=4.918
NC_035091.1	19363668	.	C	A	.	.	MAF_INRAE=18.987;MAF_USDA=4.098
NC_035091.1	19363675	.	G	T	.	.	MAF_USDA=5.738
NC_035091.1	19363853	.	T	A	.	.	MAF_INRAE=5.263;MAF_USDA=4.167
NC_035091.1	19363967	.	G	A	.	.	MAF_USDA=2.459
NC_035091.1	19364031	.	C	A	.	.	MAF_USDA=1.639
NC_035091.1	19364035	.	G	A	.	.	MAF_USDA=3.279
NC_035091.1	19364080	.	G	T	.	.	MAF_USDA=2.941
NC_035091.1	19364091	.	A	T	.	.	MAF_USDA=17.647
NC_035091.1	19364092	.	G	T	.	.	MAF_INRAE=6.667
NC_035091.1	19364100	.	T	A	.	.	MAF_INRAE=37.342;MAF_USDA=19.412
NC_035091.1	19364106	.	C	T	.	.	MAF_INRAE=5.063
NC_035091.1	19364116	.	A	C	.	.	MAF_USDA=4.098
NC_035091.1	19364129	.	C	T	.	.	MAF_INRAE=5.063;MAF_USDA=10.588
NC_035091.1	19364145	.	G	A	.	.	MAF_USDA=4.918
NC_035091.1	19364257	.	G	A	.	.	MAF_USDA=4.918
NC_035091.1	19364314	.	A	G	.	.	MAF_USDA=4.918
NC_035091.1	19364328	.	T	C	.	.	MAF_USDA=2.941
NC_035091.1	19364343	.	A	G	.	.	MAF_INRAE=49.367;MAF_USDA=31.765
NC_035091.1	19364382	.	G	A	.	.	MAF_USDA=3.279
NC_035091.1	19364418	.	T	A	.	.	MAF_USDA=2.459
NC_035091.1	19364519	.	G	A	.	.	MAF_INRAE=5.063
NC_035091.1	19364528	.	C	T	.	.	MAF_USDA=5.738
NC_035091.1	19364727	.	C	G	.	.	MAF_USDA=1.639
NC_035091.1	19364773	.	T	C	.	.	MAF_INRAE=13.333;MAF_USDA=2.353
NC_035091.1	19364836	.	C	A	.	.	MAF_INRAE=13.333;MAF_USDA=2.353
NC_035091.1	19364908	.	C	A	.	.	MAF_USDA=5.085
NC_035091.1	19364967	.	A	C	.	.	MAF_USDA=4.237
NC_035091.1	19364980	.	C	G	.	.	MAF_USDA=4.237
NC_035091.1	19365039	.	G	A	.	.	MAF_USDA=6.627
NC_035091.1	19365127	.	T	G	.	.	MAF_USDA=21.605
NC_035091.1	19365134	.	G	C	.	.	MAF_USDA=3.39
NC_035091.1	19365205	.	A	C	.	.	MAF_USDA=4.819
NC_035091.1	19365270	.	T	A	.	.	MAF_USDA=4.237
NC_035091.1	19365335	.	C	A	.	.	MAF_USDA=6.78
NC_035091.1	19365491	.	G	A	.	.	MAF_USDA=3.39
NC_035091.1	19365515	.	G	A	.	.	MAF_USDA=7.627
NC_035091.1	19365663	.	G	T	.	.	MAF_INRAE=5.263
NC_035091.1	19365672	.	C	T	.	.	MAF_INRAE=36.076;MAF_USDA=20.588
NC_035091.1	19365698	.	C	A	.	.	MAF_USDA=4.167
NC_035091.1	19365715	.	T	A	.	.	MAF_INRAE=36.709;MAF_USDA=17.059
NC_035091.1	19365874	.	A	G	.	.	MAF_INRAE=5.0;MAF_USDA=12.353
NC_035091.1	19365943	.	C	T	.	.	MAF_INRAE=5.833;MAF_USDA=4.098
NC_035091.1	19366145	.	A	C	.	.	MAF_USDA=4.918
NC_035091.1	19366158	.	C	A	.	.	MAF_USDA=8.824
NC_035091.1	19366179	.	T	G	.	.	MAF_USDA=4.918
NC_035091.1	19366212	.	T	G	.	.	MAF_INRAE=6.667
NC_035091.1	19366316	.	G	A	.	.	MAF_INRAE=5.0;MAF_USDA=25.0
NC_035091.1	19366374	.	A	G	.	.	MAF_USDA=4.098
NC_035091.1	19366554	.	A	G	.	.	MAF_USDA=8.235
NC_035091.1	19366586	.	C	T	.	.	MAF_INRAE=5.263
NC_035091.1	19366590	.	T	C	.	.	MAF_USDA=3.529
NC_035091.1	19366647	.	G	A,T	.	.	MAF_INRAE=6.329;MAF_USDA=1.639
NC_035091.1	19366659	.	G	A	.	.	MAF_USDA=4.167
NC_035091.1	19366678	.	T	C	.	.	MAF_USDA=4.918
NC_035091.1	19366756	.	G	A	.	.	MAF_INRAE=31.013;MAF_USDA=13.69
NC_035091.1	19367229	.	A	C	.	.	MAF_USDA=22.917
NC_035091.1	19367422	.	A	G	.	.	MAF_USDA=2.459
NC_035091.1	19367523	.	A	T	.	.	MAF_INRAE=25.0;MAF_USDA=4.706
NC_035091.1	19367715	.	A	G	.	.	MAF_INRAE=31.646;MAF_USDA=13.529
NC_035091.1	19367734	.	G	A	.	.	MAF_INRAE=5.263;MAF_USDA=4.167
NC_035091.1	19367794	.	G	A	.	.	MAF_USDA=1.639
NC_035091.1	19367859	.	G	A	.	.	MAF_INRAE=34.177;MAF_USDA=44.706
NC_035091.1	19368063	.	C	T	.	.	MAF_USDA=1.639
NC_035091.1	19368139	.	T	G	.	.	MAF_INRAE=25.949;MAF_USDA=11.765
NC_035091.1	19368143	.	C	A	.	.	MAF_USDA=4.918
NC_035091.1	19368265	.	T	C	.	.	MAF_USDA=4.918
NC_035091.1	19368339	.	C	T	.	.	MAF_USDA=4.167
NC_035091.1	19368384	.	A	C	.	.	MAF_USDA=4.918
NC_035091.1	19368495	.	C	G	.	.	MAF_INRAE=5.0
NC_035091.1	19368529	.	G	A	.	.	MAF_USDA=10.417
NC_035091.1	19368559	.	C	T	.	.	MAF_USDA=4.918
NC_035091.1	19368667	.	C	T	.	.	MAF_INRAE=5.0;MAF_USDA=9.412
NC_035091.1	19368670	.	G	A	.	.	MAF_INRAE=21.053;MAF_USDA=4.118
NC_035091.1	19368675	.	T	C	.	.	MAF_USDA=1.639
NC_035091.1	19368683	.	C	T	.	.	MAF_INRAE=5.0;MAF_USDA=5.738
NC_035091.1	19368716	.	G	A	.	.	MAF_INRAE=12.025;MAF_USDA=14.286
NC_035091.1	19368727	.	G	A	.	.	MAF_INRAE=25.949;MAF_USDA=12.353
NC_035091.1	19368753	.	G	A	.	.	MAF_USDA=6.471
NC_035091.1	19368795	.	C	T	.	.	MAF_INRAE=5.0;MAF_USDA=2.976
NC_035091.1	19368824	.	T	C	.	.	MAF_USDA=10.417
NC_035091.1	19368872	.	T	G	.	.	MAF_INRAE=25.949;MAF_USDA=33.929
NC_035091.1	19368911	.	A	C	.	.	MAF_INRAE=37.975;MAF_USDA=20.238
NC_035091.1	19368926	.	G	A	.	.	MAF_USDA=1.667
NC_035091.1	19368942	.	A	T	.	.	MAF_USDA=4.167
NC_035091.1	19368953	.	C	A	.	.	MAF_USDA=10.417
NC_035091.1	19368975	.	G	T	.	.	MAF_INRAE=34.81;MAF_USDA=48.214
NC_035091.1	19368985	.	C	T	.	.	MAF_INRAE=5.696;MAF_USDA=6.25
NC_035091.1	19369227	.	C	T	.	.	MAF_INRAE=13.924;MAF_USDA=1.695
NC_035091.1	19369360	.	C	T	.	.	MAF_INRAE=5.063;MAF_USDA=4.918
NC_035091.1	19369364	.	G	C	.	.	MAF_INRAE=2.5
NC_035091.1	19369399	.	A	C	.	.	MAF_INRAE=1.667
NC_035091.1	19369400	.	T	G	.	.	MAF_INRAE=1.667
NC_035091.1	19369441	.	T	C	.	.	MAF_INRAE=1.667
NC_035091.1	19369444	.	G	T	.	.	MAF_INRAE=1.667
NC_035091.1	19369564	.	C	A	.	.	MAF_USDA=4.762
NC_035091.1	19369625	.	G	T	.	.	MAF_USDA=3.333
NC_035091.1	19369786	.	C	T	.	.	MAF_USDA=2.459
NC_035091.1	19369803	.	T	A	.	.	MAF_USDA=9.016
NC_035091.1	19369809	.	G	A	.	.	MAF_INRAE=15.789
NC_035091.1	19369814	.	C	T	.	.	MAF_USDA=2.459
NC_035091.1	19369820	.	A	C	.	.	MAF_INRAE=1.667;MAF_USDA=8.197
NC_035091.1	19369830	.	T	A	.	.	MAF_INRAE=2.5;MAF_USDA=8.197
NC_035091.1	19369834	.	A	C	.	.	MAF_INRAE=2.5;MAF_USDA=9.016
NC_035091.1	19369866	.	T	G	.	.	MAF_USDA=22.917
NC_035091.1	19369867	.	G	T	.	.	MAF_USDA=4.167
NC_035091.1	19369894	.	T	C	.	.	MAF_USDA=13.934
NC_035091.1	19370019	.	C	T	.	.	MAF_INRAE=37.975;MAF_USDA=20.0
NC_035091.1	19370080	.	A	C	.	.	MAF_INRAE=12.025;MAF_USDA=14.706
NC_035091.1	19370090	.	G	T	.	.	MAF_INRAE=12.025;MAF_USDA=14.118
NC_035091.1	19370104	.	C	A	.	.	MAF_INRAE=5.0
NC_035091.1	19370218	.	A	G	.	.	MAF_USDA=3.571
NC_035091.1	19370280	.	C	T	.	.	MAF_INRAE=20.886;MAF_USDA=11.31
NC_035091.1	19370356	.	C	T	.	.	MAF_USDA=3.333
NC_035091.1	19370393	.	C	T	.	.	MAF_USDA=2.5
NC_035091.1	19370452	.	C	G	.	.	MAF_USDA=4.31
NC_035091.1	19370471	.	T	C	.	.	MAF_USDA=3.448
NC_035091.1	19370475	.	G	A	.	.	MAF_USDA=6.034
NC_035091.1	19370516	.	G	A	.	.	MAF_USDA=6.25
NC_035091.1	19370570	.	C	T	.	.	MAF_USDA=6.25
NC_035091.1	19370575	.	C	A	.	.	MAF_USDA=4.878
NC_035091.1	19370678	.	G	T	.	.	MAF_USDA=7.317
NC_035091.1	19370685	.	G	A	.	.	MAF_USDA=6.707
NC_035091.1	19370687	.	G	T	.	.	MAF_USDA=4.268
NC_035091.1	19370722	.	C	A	.	.	MAF_USDA=2.5
NC_035091.1	19370724	.	C	T	.	.	MAF_INRAE=15.833;MAF_USDA=43.75
NC_035091.1	19370737	.	C	T	.	.	MAF_USDA=2.5
NC_035091.1	19370745	.	G	C	.	.	MAF_USDA=2.5
NC_035091.1	19370767	.	A	G	.	.	MAF_INRAE=5.263
NC_035091.1	19370850	.	G	T	.	.	MAF_USDA=2.5
NC_035091.1	19370871	.	C	A	.	.	MAF_USDA=1.667
NC_035091.1	19371098	.	A	G	.	.	MAF_INRAE=14.167;MAF_USDA=11.905
NC_035091.1	19371107	.	C	T	.	.	MAF_INRAE=15.833
NC_035091.1	19371124	.	G	C	.	.	MAF_INRAE=5.263
NC_035091.1	19371261	.	T	C	.	.	MAF_USDA=3.333
NC_035091.1	19371296	.	C	T	.	.	MAF_USDA=1.667
NC_035091.1	19371335	.	A	C	.	.	MAF_INRAE=32.278;MAF_USDA=19.048
NC_035091.1	19371387	.	T	C	.	.	MAF_INRAE=6.667;MAF_USDA=2.5
NC_035091.1	19371417	.	G	A	.	.	MAF_INRAE=21.053;MAF_USDA=4.762
NC_035091.1	19371466	.	A	G	.	.	MAF_INRAE=42.405;MAF_USDA=34.167
NC_035091.1	19371472	.	T	G	.	.	MAF_INRAE=21.053;MAF_USDA=2.5
NC_035091.1	19371495	.	T	A	.	.	MAF_USDA=8.333
NC_035091.1	19371632	.	G	T	.	.	MAF_USDA=1.667
NC_035091.1	19371649	.	C	T	.	.	MAF_INRAE=5.263;MAF_USDA=2.5
NC_035091.1	19371827	.	G	A	.	.	MAF_USDA=3.333
NC_035091.1	19371871	.	A	G	.	.	MAF_USDA=22.917
NC_035091.1	19371872	.	A	G	.	.	MAF_USDA=25.0
NC_035091.1	19371873	.	G	T	.	.	MAF_USDA=6.25
NC_035091.1	19371879	.	G	A	.	.	MAF_INRAE=5.0;MAF_USDA=10.119
NC_035091.1	19371880	.	A	T	.	.	MAF_INRAE=5.0;MAF_USDA=9.524
NC_035091.1	19371888	.	A	G	.	.	MAF_INRAE=46.835;MAF_USDA=44.512
NC_035091.1	19371930	.	G	A	.	.	MAF_INRAE=29.747;MAF_USDA=22.289
NC_035091.1	19371980	.	G	T	.	.	MAF_USDA=2.976
NC_035091.1	19372008	.	C	T	.	.	MAF_USDA=4.762
NC_035091.1	19372020	.	A	C	.	.	MAF_USDA=6.471
NC_035091.1	19372102	.	C	T	.	.	MAF_USDA=1.667
NC_035091.1	19372103	.	G	T	.	.	MAF_INRAE=29.747;MAF_USDA=23.214
NC_035091.1	19372105	.	T	G	.	.	MAF_INRAE=29.167;MAF_USDA=23.81
NC_035091.1	19372125	.	C	A	.	.	MAF_INRAE=5.0;MAF_USDA=1.667
NC_035091.1	19372187	.	T	C	.	.	MAF_INRAE=15.0;MAF_USDA=11.905
NC_035091.1	19372188	.	A	G	.	.	MAF_INRAE=5.063;MAF_USDA=5.833
NC_035091.1	19372189	.	T	C	.	.	MAF_INRAE=8.861;MAF_USDA=5.0
NC_035091.1	19372388	.	T	A	.	.	MAF_INRAE=13.924;MAF_USDA=1.695
NC_035091.1	19372391	.	T	A	.	.	MAF_INRAE=5.0;MAF_USDA=11.446
NC_035091.1	19372504	.	C	T	.	.	MAF_USDA=1.667
NC_035091.1	19372582	.	A	C	.	.	MAF_USDA=19.048
NC_035091.1	19372584	.	G	A	.	.	MAF_INRAE=5.833;MAF_USDA=16.071
NC_035091.1	19372622	.	C	T	.	.	MAF_USDA=4.167
NC_035091.1	19372655	.	C	T	.	.	MAF_INRAE=28.481;MAF_USDA=22.619
NC_035091.1	19372700	.	T	G	.	.	MAF_INRAE=9.494;MAF_USDA=5.0
NC_035091.1	19372793	.	T	A	.	.	MAF_USDA=2.5
NC_035091.1	19372868	.	G	C	.	.	MAF_USDA=1.667
NC_035091.1	19372923	.	C	T	.	.	MAF_USDA=3.571
NC_035091.1	19373011	.	C	T	.	.	MAF_USDA=2.542
NC_035091.1	19373137	.	G	C	.	.	MAF_USDA=4.167
NC_035091.1	19373146	.	G	A	.	.	MAF_INRAE=14.557;MAF_USDA=1.667
NC_035091.1	19373163	.	A	T	.	.	MAF_INRAE=31.579;MAF_USDA=23.214
NC_035091.1	19373178	.	T	G	.	.	MAF_INRAE=5.696;MAF_USDA=5.833
NC_035091.1	19373186	.	T	A	.	.	MAF_USDA=10.833
NC_035091.1	19373187	.	T	A	.	.	MAF_USDA=1.667
NC_035091.1	19373195	.	G	T	.	.	MAF_INRAE=11.392;MAF_USDA=10.833
NC_035091.1	19373282	.	G	T	.	.	MAF_USDA=4.762
NC_035091.1	19373291	.	T	C	.	.	MAF_INRAE=13.924;MAF_USDA=1.667
NC_035091.1	19373304	.	A	G	.	.	MAF_USDA=9.524
NC_035091.1	19373322	.	G	T	.	.	MAF_INRAE=5.263
NC_035091.1	19373328	.	G	T	.	.	MAF_INRAE=5.263
NC_035091.1	19373361	.	C	T	.	.	MAF_USDA=2.459
NC_035091.1	19373368	.	T	C	.	.	MAF_INRAE=5.0;MAF_USDA=10.0
NC_035091.1	19373374	.	G	T	.	.	MAF_USDA=4.167
NC_035091.1	19373415	.	G	A	.	.	MAF_INRAE=5.0;MAF_USDA=10.0
NC_035091.1	19373431	.	G	C	.	.	MAF_INRAE=8.861;MAF_USDA=4.918
NC_035091.1	19373502	.	C	A	.	.	MAF_USDA=3.571
NC_035091.1	19373563	.	T	A	.	.	MAF_USDA=4.098
NC_035091.1	19373575	.	G	A	.	.	MAF_USDA=4.918
NC_035091.1	19373613	.	C	A	.	.	MAF_INRAE=5.063
NC_035091.1	19373663	.	T	G	.	.	MAF_USDA=20.588
NC_035091.1	19373774	.	T	G	.	.	MAF_USDA=10.417
NC_035091.1	19373779	.	T	C	.	.	MAF_USDA=25.0
NC_035091.1	19373783	.	G	A	.	.	MAF_USDA=18.75
NC_035091.1	19373800	.	G	C	.	.	MAF_INRAE=27.848;MAF_USDA=42.941
NC_035091.1	19373836	.	T	A	.	.	MAF_USDA=2.459
NC_035091.1	19373839	.	C	T	.	.	MAF_INRAE=13.333;MAF_USDA=6.471
NC_035091.1	19373862	.	T	C	.	.	MAF_INRAE=48.734;MAF_USDA=29.412
NC_035091.1	19373869	.	C	G	.	.	MAF_USDA=3.279
NC_035091.1	19373891	.	C	A	.	.	MAF_INRAE=15.789;MAF_USDA=6.25
NC_035091.1	19373929	.	A	G	.	.	MAF_USDA=1.639
NC_035091.1	19373934	.	C	T	.	.	MAF_INRAE=13.333;MAF_USDA=2.353
NC_035091.1	19373940	.	G	A	.	.	MAF_INRAE=13.333;MAF_USDA=2.353
NC_035091.1	19373941	.	G	A	.	.	MAF_INRAE=6.329
NC_035091.1	19373957	.	G	T	.	.	MAF_INRAE=49.367;MAF_USDA=30.588
NC_035091.1	19373974	.	C	T	.	.	MAF_INRAE=49.367;MAF_USDA=34.706
NC_035091.1	19373995	.	A	G	.	.	MAF_USDA=6.25
NC_035091.1	19374058	.	G	A	.	.	MAF_USDA=6.25
NC_035091.1	19374059	.	T	C	.	.	MAF_INRAE=29.114;MAF_USDA=21.176
NC_035091.1	19374100	.	T	G	.	.	MAF_INRAE=5.833;MAF_USDA=13.529
NC_035091.1	19374156	.	A	T	.	.	MAF_INRAE=29.114;MAF_USDA=24.118
NC_035091.1	19374192	.	C	A	.	.	MAF_USDA=3.333
NC_035091.1	19374482	.	G	A	.	.	MAF_USDA=2.459
NC_035091.1	19374485	.	G	T	.	.	MAF_INRAE=5.0;MAF_USDA=7.647
NC_035091.1	19374492	.	C	A	.	.	MAF_USDA=2.459
NC_035091.1	19374500	.	C	A	.	.	MAF_INRAE=15.0;MAF_USDA=5.738
NC_035091.1	19374508	.	C	A	.	.	MAF_USDA=19.412
NC_035091.1	19374513	.	C	T	.	.	MAF_USDA=12.941
NC_035091.1	19374588	.	A	T	.	.	MAF_INRAE=21.053;MAF_USDA=4.918
NC_035091.1	19374621	.	G	A	.	.	MAF_INRAE=5.063;MAF_USDA=4.918
NC_035091.1	19374710	.	G	A	.	.	MAF_USDA=2.459
NC_035091.1	19374749	.	T	C	.	.	MAF_USDA=1.639
NC_035091.1	19374782	.	G	A	.	.	MAF_INRAE=15.0;MAF_USDA=6.557
NC_035091.1	19374787	.	G	T	.	.	MAF_INRAE=15.0;MAF_USDA=6.557
NC_035091.1	19374929	.	A	C	.	.	MAF_USDA=1.639
NC_035091.1	19374941	.	C	T	.	.	MAF_INRAE=22.785;MAF_USDA=5.882
NC_035091.1	19374959	.	C	T	.	.	MAF_INRAE=8.861;MAF_USDA=2.459
NC_035091.1	19375126	.	G	A	.	.	MAF_INRAE=8.333;MAF_USDA=13.529
NC_035091.1	19375269	.	C	A	.	.	MAF_USDA=3.279
NC_035091.1	19375576	.	T	C	.	.	MAF_INRAE=13.924;MAF_USDA=1.639
NC_035091.1	19375596	.	G	A	.	.	MAF_USDA=4.918
NC_035091.1	19375671	.	C	A	.	.	MAF_USDA=1.639
NC_035091.1	19375701	.	C	T	.	.	MAF_USDA=1.639
NC_035091.1	19375725	.	G	A	.	.	MAF_USDA=4.098
NC_035091.1	19375794	.	A	G	.	.	MAF_USDA=4.098
NC_035091.1	19376067	.	C	T	.	.	MAF_INRAE=15.833
NC_035091.1	19376103	.	C	T	.	.	MAF_USDA=1.639
NC_035091.1	19376289	.	C	T	.	.	MAF_INRAE=6.329
NC_035091.1	19376318	.	A	C	.	.	MAF_INRAE=13.924;MAF_USDA=1.639
NC_035091.1	19376336	.	T	G	.	.	MAF_USDA=4.098
NC_035091.1	19376340	.	C	G	.	.	MAF_INRAE=4.167;MAF_USDA=9.412
NC_035091.1	19376372	.	A	T	.	.	MAF_USDA=6.471
NC_035091.1	19376387	.	T	C	.	.	MAF_USDA=5.738
NC_035091.1	19376414	.	A	T	.	.	MAF_USDA=4.098
NC_035091.1	19376607	.	C	A	.	.	MAF_INRAE=13.333;MAF_USDA=3.529
NC_035091.1	19376679	.	A	C	.	.	MAF_USDA=5.738
NC_035091.1	19376931	.	A	T	.	.	MAF_USDA=2.083
NC_035091.1	19377004	.	T	G	.	.	MAF_INRAE=14.557;MAF_USDA=18.235
NC_035091.1	19377012	.	G	A	.	.	MAF_INRAE=5.263;MAF_USDA=4.098
NC_035091.1	19377033	.	T	C	.	.	MAF_USDA=4.918
NC_035091.1	19377069	.	A	T	.	.	MAF_INRAE=7.5;MAF_USDA=7.059
NC_035091.1	19377266	.	C	A	.	.	MAF_USDA=4.167
NC_035091.1	19377322	.	G	A	.	.	MAF_INRAE=5.063
NC_035091.1	19377543	.	G	C	.	.	MAF_INRAE=15.0;MAF_USDA=12.941
NC_035091.1	19377557	.	C	T	.	.	MAF_INRAE=17.089;MAF_USDA=16.471
NC_035091.1	19377585	.	A	C	.	.	MAF_INRAE=13.924;MAF_USDA=9.016
NC_035091.1	19377644	.	G	T	.	.	MAF_USDA=4.098
NC_035091.1	19377651	.	A	G	.	.	MAF_USDA=15.882
NC_035091.1	19377653	.	G	A	.	.	MAF_USDA=12.353
NC_035091.1	19377774	.	G	A	.	.	MAF_USDA=16.667
NC_035091.1	19377864	.	C	A	.	.	MAF_USDA=1.639
NC_035091.1	19377962	.	G	A	.	.	MAF_USDA=7.377
NC_035091.1	19377992	.	A	C	.	.	MAF_INRAE=5.0;MAF_USDA=2.976
NC_035091.1	19377997	.	A	G	.	.	MAF_USDA=6.548
NC_035091.1	19378157	.	T	A	.	.	MAF_USDA=5.0
NC_035091.1	19378199	.	C	G	.	.	MAF_INRAE=25.949;MAF_USDA=11.905
NC_035091.1	19378303	.	C	T	.	.	MAF_USDA=2.083
NC_035091.1	19378304	.	C	G	.	.	MAF_USDA=2.083
NC_035091.1	19378306	.	C	T	.	.	MAF_INRAE=13.333;MAF_USDA=2.083
NC_035091.1	19378314	.	C	A	.	.	MAF_INRAE=22.152;MAF_USDA=8.235
NC_035091.1	19378354	.	A	T	.	.	MAF_USDA=2.459
NC_035091.1	19378380	.	G	A	.	.	MAF_USDA=2.459
NC_035091.1	19378429	.	C	G	.	.	MAF_USDA=5.882
NC_035091.1	19378491	.	G	A	.	.	MAF_INRAE=5.833;MAF_USDA=5.882
NC_035091.1	19378514	.	C	T	.	.	MAF_INRAE=22.152;MAF_USDA=7.647
NC_035091.1	19378516	.	G	A	.	.	MAF_INRAE=7.5;MAF_USDA=4.118
NC_035091.1	19378674	.	C	T	.	.	MAF_INRAE=8.861;MAF_USDA=5.738
NC_035091.1	19378684	.	G	T	.	.	MAF_INRAE=6.667;MAF_USDA=1.639
NC_035091.1	19378719	.	C	T	.	.	MAF_INRAE=22.152;MAF_USDA=8.235
NC_035091.1	19378730	.	A	G	.	.	MAF_INRAE=6.329;MAF_USDA=20.0
NC_035091.1	19378796	.	G	T	.	.	MAF_INRAE=6.667;MAF_USDA=1.639
NC_035091.1	19378831	.	G	T	.	.	MAF_USDA=4.918
NC_035091.1	19378832	.	C	T	.	.	MAF_INRAE=21.519
NC_035091.1	19378908	.	A	T	.	.	MAF_INRAE=3.165;MAF_USDA=2.941
NC_035091.1	19378928	.	T	A	.	.	MAF_INRAE=22.152;MAF_USDA=8.824
NC_035091.1	19378936	.	T	C	.	.	MAF_INRAE=13.924;MAF_USDA=3.279
NC_035091.1	19378940	.	T	C	.	.	MAF_INRAE=24.167;MAF_USDA=8.824
NC_035091.1	19378969	.	G	T	.	.	MAF_USDA=4.918
NC_035091.1	19378976	.	C	T	.	.	MAF_INRAE=22.152;MAF_USDA=12.353
NC_035091.1	19379005	.	A	C	.	.	MAF_INRAE=22.152;MAF_USDA=8.824
NC_035091.1	19379021	.	C	T	.	.	MAF_USDA=2.459
NC_035091.1	19379068	.	C	T	.	.	MAF_USDA=3.279
NC_035091.1	19379078	.	C	A	.	.	MAF_INRAE=22.152;MAF_USDA=9.412
NC_035091.1	19379097	.	G	A	.	.	MAF_INRAE=6.329;MAF_USDA=4.098
NC_035091.1	19379105	.	T	A	.	.	MAF_INRAE=22.152;MAF_USDA=8.235
NC_035091.1	19379199	.	G	C	.	.	MAF_USDA=1.639
NC_035091.1	19379211	.	A	G	.	.	MAF_INRAE=10.759;MAF_USDA=4.706
NC_035091.1	19379261	.	G	A	.	.	MAF_USDA=5.0
NC_035091.1	19379269	.	A	C	.	.	MAF_USDA=4.167
NC_035091.1	19379504	.	G	A	.	.	MAF_INRAE=5.0;MAF_USDA=2.941
NC_035091.1	19379720	.	T	C	.	.	MAF_USDA=2.459
NC_035091.1	19379721	.	A	C	.	.	MAF_USDA=4.918
NC_035091.1	19379776	.	G	A	.	.	MAF_USDA=5.738
NC_035091.1	19379779	.	G	A	.	.	MAF_INRAE=5.696;MAF_USDA=6.25
NC_035091.1	19379861	.	G	T	.	.	MAF_INRAE=13.924;MAF_USDA=20.588
NC_035091.1	19379866	.	G	T	.	.	MAF_INRAE=8.228;MAF_USDA=11.176
NC_035091.1	19379887	.	G	A	.	.	MAF_INRAE=13.924;MAF_USDA=2.459
NC_035091.1	19379893	.	C	T	.	.	MAF_INRAE=5.696;MAF_USDA=6.25
NC_035091.1	19380258	.	T	G	.	.	MAF_USDA=8.621
NC_035091.1	19380290	.	T	G	.	.	MAF_USDA=8.333
NC_035091.1	19380814	.	A	T	.	.	MAF_USDA=13.095
NC_035091.1	19380908	.	C	T	.	.	MAF_USDA=4.918
NC_035091.1	19380917	.	C	G	.	.	MAF_USDA=4.118
NC_035091.1	19380924	.	C	G	.	.	MAF_USDA=1.639
NC_035091.1	19381004	.	A	T	.	.	MAF_INRAE=6.329;MAF_USDA=15.882
NC_035091.1	19381111	.	T	C	.	.	MAF_INRAE=33.544;MAF_USDA=45.294
NC_035091.1	19381122	.	A	G	.	.	MAF_USDA=10.417
NC_035091.1	19381258	.	C	G	.	.	MAF_INRAE=21.519;MAF_USDA=37.647
NC_035091.1	19381382	.	G	A	.	.	MAF_INRAE=15.0;MAF_USDA=11.765
NC_035091.1	19381399	.	C	T	.	.	MAF_INRAE=3.165
NC_035091.1	19381540	.	T	G	.	.	MAF_INRAE=32.278;MAF_USDA=38.235
NC_035091.1	19381636	.	G	T	.	.	MAF_INRAE=23.418;MAF_USDA=18.235
NC_035091.1	19381654	.	A	T	.	.	MAF_INRAE=8.861;MAF_USDA=5.882
NC_035091.1	19381668	.	G	A	.	.	MAF_INRAE=5.0
NC_035091.1	19381724	.	A	C	.	.	MAF_INRAE=6.667
NC_035091.1	19381979	.	G	A	.	.	MAF_INRAE=22.152;MAF_USDA=32.353
NC_035091.1	19382404	.	C	A	.	.	MAF_USDA=6.25
NC_035091.1	19382514	.	T	G	.	.	MAF_INRAE=8.861;MAF_USDA=12.353
NC_035091.1	19382523	.	C	T	.	.	MAF_USDA=11.176
NC_035091.1	19382529	.	A	G	.	.	MAF_USDA=2.459
NC_035091.1	19382565	.	G	A	.	.	MAF_USDA=1.639
NC_035091.1	19382702	.	C	A	.	.	MAF_USDA=1.639
NC_035091.1	19382776	.	C	T	.	.	MAF_INRAE=25.316;MAF_USDA=14.706
NC_035091.1	19382794	.	G	A	.	.	MAF_USDA=6.25
NC_035091.1	19382798	.	T	A	.	.	MAF_USDA=6.25
NC_035091.1	19382800	.	T	A	.	.	MAF_USDA=47.917
NC_035091.1	19382807	.	T	G	.	.	MAF_INRAE=39.873;MAF_USDA=41.667
NC_035091.1	19382810	.	T	A	.	.	MAF_USDA=33.333
NC_035091.1	19382825	.	T	C	.	.	MAF_INRAE=3.333;MAF_USDA=37.059
NC_035091.1	19382851	.	T	A	.	.	MAF_USDA=3.279
NC_035091.1	19382912	.	G	A	.	.	MAF_USDA=3.279
NC_035091.1	19382966	.	A	C	.	.	MAF_USDA=2.459
NC_035091.1	19383137	.	G	A	.	.	MAF_USDA=2.459
NC_035091.1	19383179	.	C	G	.	.	MAF_USDA=8.333
NC_035091.1	19383205	.	C	T	.	.	MAF_USDA=2.083
NC_035091.1	19383208	.	C	A	.	.	MAF_INRAE=42.105;MAF_USDA=14.881
NC_035091.1	19383239	.	A	T	.	.	MAF_INRAE=10.526
NC_035091.1	19383265	.	G	A	.	.	MAF_INRAE=42.105;MAF_USDA=30.0
NC_035091.1	19383278	.	G	C	.	.	MAF_USDA=14.583
NC_035091.1	19383298	.	C	T	.	.	MAF_INRAE=42.105;MAF_USDA=44.118
NC_035091.1	19383303	.	G	C	.	.	MAF_INRAE=18.987;MAF_USDA=48.235
NC_035091.1	19383365	.	T	G	.	.	MAF_USDA=1.176
NC_035091.1	19383400	.	C	G	.	.	MAF_INRAE=21.519;MAF_USDA=10.417
NC_035091.1	19383492	.	T	A	.	.	MAF_INRAE=2.5;MAF_USDA=12.353
NC_035091.1	19383499	.	G	A	.	.	MAF_USDA=1.639
NC_035091.1	19383546	.	T	A	.	.	MAF_INRAE=2.5;MAF_USDA=12.941
NC_035091.1	19383607	.	T	G	.	.	MAF_USDA=1.765
NC_035091.1	19383635	.	C	T	.	.	MAF_INRAE=15.833;MAF_USDA=6.25
NC_035091.1	19383649	.	G	T	.	.	MAF_INRAE=6.329;MAF_USDA=38.235
NC_035091.1	19383683	.	G	T	.	.	MAF_INRAE=3.333
NC_035091.1	19383710	.	T	G	.	.	MAF_INRAE=6.667
NC_035091.1	19383714	.	C	T	.	.	MAF_INRAE=6.667
NC_035091.1	19383716	.	A	T	.	.	MAF_INRAE=6.667
NC_035091.1	19383720	.	G	T	.	.	MAF_INRAE=6.667
NC_035091.1	19383738	.	A	T	.	.	MAF_INRAE=6.667
NC_035091.1	19383742	.	A	T	.	.	MAF_INRAE=6.667
NC_035091.1	19383793	.	A	T	.	.	MAF_INRAE=2.5;MAF_USDA=12.353
NC_035091.1	19383818	.	T	C	.	.	MAF_INRAE=15.833;MAF_USDA=2.459
NC_035091.1	19383878	.	T	G	.	.	MAF_INRAE=45.0;MAF_USDA=15.294
NC_035091.1	19383883	.	C	T	.	.	MAF_INRAE=29.114;MAF_USDA=30.0
NC_035091.1	19383889	.	A	G	.	.	MAF_INRAE=13.333;MAF_USDA=1.765
NC_035091.1	19383913	.	T	G	.	.	MAF_INRAE=6.667
NC_035091.1	19383971	.	G	A	.	.	MAF_INRAE=15.789;MAF_USDA=1.639
NC_035091.1	19383988	.	G	T	.	.	MAF_INRAE=13.333;MAF_USDA=2.353
NC_035091.1	19383995	.	T	G	.	.	MAF_INRAE=26.582;MAF_USDA=17.059
NC_035091.1	19384031	.	G	T	.	.	MAF_USDA=4.098
NC_035091.1	19384084	.	G	A	.	.	MAF_USDA=3.279
NC_035091.1	19384088	.	T	C	.	.	MAF_INRAE=3.333;MAF_USDA=38.235
NC_035091.1	19384116	.	T	G	.	.	MAF_INRAE=26.582;MAF_USDA=17.647
NC_035091.1	19384136	.	C	A	.	.	MAF_INRAE=15.833;MAF_USDA=2.459
NC_035091.1	19384152	.	T	G	.	.	MAF_INRAE=25.949;MAF_USDA=15.882
NC_035091.1	19384249	.	A	T	.	.	MAF_USDA=3.279
NC_035091.1	19384345	.	A	G	.	.	MAF_USDA=4.098
NC_035091.1	19384490	.	G	A	.	.	MAF_INRAE=5.0
NC_035091.1	19384583	.	C	T	.	.	MAF_INRAE=2.5
NC_035091.1	19384616	.	G	T	.	.	MAF_INRAE=13.291
NC_035091.1	19384617	.	T	G	.	.	MAF_INRAE=31.646;MAF_USDA=31.25
NC_035091.1	19384618	.	T	G	.	.	MAF_INRAE=9.167;MAF_USDA=16.667
NC_035091.1	19384654	.	T	C	.	.	MAF_USDA=1.639
NC_035091.1	19384678	.	A	C	.	.	MAF_INRAE=2.5;MAF_USDA=12.353
NC_035091.1	19384727	.	G	T	.	.	MAF_INRAE=2.5
NC_035091.1	19384728	.	T	C	.	.	MAF_USDA=4.098
NC_035091.1	19384790	.	A	T	.	.	MAF_USDA=3.279
NC_035091.1	19384801	.	G	T	.	.	MAF_INRAE=13.333;MAF_USDA=2.353
NC_035091.1	19384808	.	T	C	.	.	MAF_USDA=1.639
NC_035091.1	19384857	.	G	T	.	.	MAF_USDA=2.353
NC_035091.1	19384861	.	A	G	.	.	MAF_INRAE=5.263;MAF_USDA=3.279
NC_035091.1	19384898	.	A	C	.	.	MAF_INRAE=8.861;MAF_USDA=2.459
NC_035091.1	19384933	.	T	A	.	.	MAF_USDA=7.647
NC_035091.1	19384955	.	G	A	.	.	MAF_USDA=4.098
NC_035091.1	19385026	.	T	G	.	.	MAF_INRAE=13.333;MAF_USDA=2.083
NC_035091.1	19385044	.	C	T	.	.	MAF_INRAE=2.5;MAF_USDA=12.353
NC_035091.1	19385104	.	T	C	.	.	MAF_INRAE=43.671;MAF_USDA=37.059
NC_035091.1	19385132	.	G	T	.	.	MAF_USDA=8.235
NC_035091.1	19385139	.	A	C	.	.	MAF_USDA=1.639
NC_035091.1	19385155	.	C	T	.	.	MAF_USDA=2.459
NC_035091.1	19385257	.	C	T	.	.	MAF_INRAE=3.333;MAF_USDA=37.647
NC_035091.1	19385360	.	T	C	.	.	MAF_INRAE=14.167;MAF_USDA=4.918
NC_035091.1	19385426	.	G	T	.	.	MAF_INRAE=8.228;MAF_USDA=2.459
NC_035091.1	19385461	.	A	G	.	.	MAF_INRAE=21.053
NC_035091.1	19385469	.	T	C	.	.	MAF_USDA=3.529
NC_035091.1	19385500	.	C	A	.	.	MAF_INRAE=15.0;MAF_USDA=4.706
NC_035091.1	19385536	.	T	A	.	.	MAF_USDA=1.639
NC_035091.1	19385582	.	G	T	.	.	MAF_INRAE=2.5;MAF_USDA=8.333
NC_035091.1	19385597	.	T	G	.	.	MAF_INRAE=5.833;MAF_USDA=43.529
NC_035091.1	19385653	.	A	G	.	.	MAF_USDA=9.836
NC_035091.1	19385756	.	C	G	.	.	MAF_INRAE=19.167;MAF_USDA=40.588
NC_035091.1	19385775	.	G	A	.	.	MAF_INRAE=11.392;MAF_USDA=7.647
NC_035091.1	19385808	.	C	A	.	.	MAF_USDA=22.951
NC_035091.1	19386130	.	T	A	.	.	MAF_INRAE=2.5;MAF_USDA=11.765
NC_035091.1	19386151	.	T	C	.	.	MAF_USDA=6.471
NC_035091.1	19386171	.	A	T	.	.	MAF_USDA=35.417
NC_035091.1	19386175	.	G	A	.	.	MAF_INRAE=14.167;MAF_USDA=4.918
NC_035091.1	19386176	.	T	C	.	.	MAF_INRAE=15.789;MAF_USDA=9.412
NC_035091.1	19386188	.	G	A	.	.	MAF_USDA=6.471
NC_035091.1	19386242	.	C	A	.	.	MAF_INRAE=27.215;MAF_USDA=45.294
NC_035091.1	19386254	.	T	C	.	.	MAF_INRAE=37.975;MAF_USDA=37.059
NC_035091.1	19386291	.	T	C	.	.	MAF_USDA=3.279
NC_035091.1	19386351	.	C	G	.	.	MAF_INRAE=2.5;MAF_USDA=2.941
NC_035091.1	19386372	.	T	C	.	.	MAF_INRAE=41.139;MAF_USDA=31.765
NC_035091.1	19386399	.	G	A	.	.	MAF_USDA=4.098
NC_035091.1	19386404	.	G	T	.	.	MAF_INRAE=41.139;MAF_USDA=31.176
NC_035091.1	19386414	.	G	A	.	.	MAF_INRAE=17.722;MAF_USDA=43.529
NC_035091.1	19386454	.	C	T	.	.	MAF_USDA=3.279
NC_035091.1	19386510	.	A	G	.	.	MAF_INRAE=13.333;MAF_USDA=1.765
NC_035091.1	19386563	.	G	A	.	.	MAF_INRAE=13.333;MAF_USDA=2.353
NC_035091.1	19386582	.	C	A	.	.	MAF_USDA=4.098
NC_035091.1	19386588	.	A	T	.	.	MAF_INRAE=13.333;MAF_USDA=2.353
NC_035091.1	19386591	.	G	T	.	.	MAF_INRAE=15.833
NC_035091.1	19386610	.	C	T	.	.	MAF_USDA=6.25
NC_035091.1	19386647	.	T	G	.	.	MAF_INRAE=15.789;MAF_USDA=1.639
NC_035091.1	19386711	.	A	T	.	.	MAF_INRAE=2.5;MAF_USDA=15.882
NC_035091.1	19386760	.	A	C	.	.	MAF_INRAE=3.333;MAF_USDA=1.765
NC_035091.1	19386762	.	C	T	.	.	MAF_INRAE=41.772;MAF_USDA=45.882
NC_035091.1	19386782	.	A	T	.	.	MAF_INRAE=15.789;MAF_USDA=1.639
NC_035091.1	19386818	.	T	A	.	.	MAF_INRAE=21.053
NC_035091.1	19386926	.	T	C	.	.	MAF_INRAE=39.241;MAF_USDA=19.412
NC_035091.1	19386945	.	T	A	.	.	MAF_INRAE=11.392;MAF_USDA=7.647
NC_035091.1	19386974	.	C	T	.	.	MAF_INRAE=41.139;MAF_USDA=20.0
NC_035091.1	19387009	.	T	G	.	.	MAF_INRAE=18.354;MAF_USDA=25.882
NC_035091.1	19387024	.	C	A	.	.	MAF_INRAE=30.38;MAF_USDA=12.353
NC_035091.1	19387078	.	T	C	.	.	MAF_INRAE=41.772;MAF_USDA=46.471
NC_035091.1	19387092	.	T	A	.	.	MAF_INRAE=3.333;MAF_USDA=8.333
NC_035091.1	19387162	.	A	G	.	.	MAF_USDA=6.471
NC_035091.1	19387326	.	G	A	.	.	MAF_USDA=7.647
NC_035091.1	19387328	.	A	G	.	.	MAF_INRAE=15.789
NC_035091.1	19387358	.	C	T	.	.	MAF_USDA=5.738
NC_035091.1	19387366	.	C	A	.	.	MAF_INRAE=5.263;MAF_USDA=2.941
NC_035091.1	19387492	.	C	T	.	.	MAF_USDA=1.639
NC_035091.1	19387504	.	T	G	.	.	MAF_USDA=2.941
NC_035091.1	19387538	.	T	C	.	.	MAF_INRAE=5.0;MAF_USDA=12.295
NC_035091.1	19387592	.	C	T	.	.	MAF_INRAE=5.0;MAF_USDA=12.295
NC_035091.1	19387620	.	G	T	.	.	MAF_USDA=10.656
NC_035091.1	19387621	.	G	T	.	.	MAF_USDA=10.656
NC_035091.1	19387753	.	G	A	.	.	MAF_USDA=4.167
NC_035091.1	19387818	.	G	A	.	.	MAF_USDA=3.279
NC_035091.1	19387853	.	T	C	.	.	MAF_INRAE=11.667;MAF_USDA=1.639
NC_035091.1	19387877	.	G	T	.	.	MAF_USDA=1.639
NC_035091.1	19388764	.	T	C	.	.	MAF_USDA=35.417
NC_035091.1	19388803	.	A	C	.	.	MAF_USDA=1.639
NC_035091.1	19388860	.	A	G	.	.	MAF_USDA=12.353
NC_035091.1	19388876	.	C	A	.	.	MAF_INRAE=12.5;MAF_USDA=1.765
NC_035091.1	19389036	.	G	A	.	.	MAF_INRAE=44.937;MAF_USDA=43.529
NC_035091.1	19389037	.	A	C	.	.	MAF_INRAE=39.167;MAF_USDA=43.529
NC_035091.1	19389277	.	A	C	.	.	MAF_INRAE=21.053
NC_035091.1	19389318	.	T	C	.	.	MAF_USDA=1.639
NC_035091.1	19389327	.	T	G	.	.	MAF_USDA=35.417
NC_035091.1	19389332	.	T	C	.	.	MAF_INRAE=41.772;MAF_USDA=46.471
NC_035091.1	19389448	.	G	T	.	.	MAF_INRAE=44.937;MAF_USDA=42.941
NC_035091.1	19389603	.	G	A	.	.	MAF_USDA=2.459
NC_035091.1	19389646	.	T	A	.	.	MAF_INRAE=28.333;MAF_USDA=11.765
NC_035091.1	19389690	.	G	T	.	.	MAF_USDA=10.588
NC_035091.1	19389756	.	G	A	.	.	MAF_INRAE=15.789;MAF_USDA=4.118
NC_035091.1	19389889	.	C	T	.	.	MAF_INRAE=13.333;MAF_USDA=2.353
NC_035091.1	19389891	.	C	G	.	.	MAF_USDA=1.639
NC_035091.1	19389972	.	G	A	.	.	MAF_USDA=3.279
NC_035091.1	19390103	.	G	A	.	.	MAF_INRAE=1.667;MAF_USDA=6.557
NC_035091.1	19390178	.	A	C	.	.	MAF_INRAE=32.5
NC_035091.1	19390191	.	C	T	.	.	MAF_USDA=6.557
NC_035091.1	19390313	.	C	G	.	.	MAF_USDA=4.098
NC_035091.1	19390424	.	T	C	.	.	MAF_USDA=3.279
NC_035091.1	19390427	.	G	A	.	.	MAF_INRAE=11.392;MAF_USDA=8.824
NC_035091.1	19390433	.	A	T	.	.	MAF_USDA=7.647
NC_035091.1	19390473	.	T	A	.	.	MAF_INRAE=3.333;MAF_USDA=2.941
NC_035091.1	19390474	.	C	T	.	.	MAF_INRAE=3.333;MAF_USDA=2.941
NC_035091.1	19390490	.	G	T	.	.	MAF_INRAE=6.667
NC_035091.1	19390532	.	C	T	.	.	MAF_INRAE=2.5
NC_035091.1	19390568	.	G	T	.	.	MAF_USDA=6.25
NC_035091.1	19390643	.	T	C	.	.	MAF_INRAE=20.253;MAF_USDA=8.824
NC_035091.1	19390657	.	C	T	.	.	MAF_USDA=4.098
NC_035091.1	19390666	.	G	A	.	.	MAF_INRAE=24.684;MAF_USDA=44.118
NC_035091.1	19390734	.	C	T	.	.	MAF_INRAE=25.949;MAF_USDA=44.706
NC_035091.1	19390815	.	A	G	.	.	MAF_INRAE=22.152;MAF_USDA=45.882
NC_035091.1	19390816	.	A	G	.	.	MAF_INRAE=18.333;MAF_USDA=9.412
NC_035091.1	19390882	.	T	C	.	.	MAF_INRAE=35.443;MAF_USDA=27.647
NC_035091.1	19391038	.	C	T	.	.	MAF_USDA=1.639
NC_035091.1	19391051	.	C	A	.	.	MAF_USDA=6.557
NC_035091.1	19391066	.	T	C	.	.	MAF_USDA=7.647
NC_035091.1	19391103	.	G	A	.	.	MAF_USDA=10.417
NC_035091.1	19391562	.	A	T	.	.	MAF_INRAE=5.0
NC_035091.1	19391573	.	C	T	.	.	MAF_USDA=6.25
NC_035091.1	19391575	.	T	C	.	.	MAF_USDA=10.417
NC_035091.1	19391626	.	T	A	.	.	MAF_INRAE=5.833;MAF_USDA=3.279
NC_035091.1	19391670	.	C	T	.	.	MAF_USDA=2.459
NC_035091.1	19391772	.	C	T	.	.	MAF_INRAE=46.203;MAF_USDA=27.059
NC_035091.1	19391804	.	C	T	.	.	MAF_INRAE=3.333;MAF_USDA=4.167
NC_035091.1	19391814	.	A	G	.	.	MAF_USDA=6.557
NC_035091.1	19391823	.	G	A	.	.	MAF_INRAE=30.38;MAF_USDA=20.588
NC_035091.1	19391825	.	G	T	.	.	MAF_USDA=1.639
NC_035091.1	19391869	.	G	T	.	.	MAF_INRAE=32.911;MAF_USDA=24.118
NC_035091.1	19391883	.	T	A	.	.	MAF_USDA=1.639
NC_035091.1	19391919	.	T	G	.	.	MAF_INRAE=13.333;MAF_USDA=2.353
NC_035091.1	19391925	.	C	T	.	.	MAF_USDA=9.016
NC_035091.1	19391981	.	C	A	.	.	MAF_INRAE=30.38;MAF_USDA=16.471
NC_035091.1	19392081	.	G	T	.	.	MAF_USDA=1.639
NC_035091.1	19392084	.	C	A	.	.	MAF_INRAE=46.835;MAF_USDA=37.059
NC_035091.1	19392109	.	C	A	.	.	MAF_USDA=2.353
NC_035091.1	19392149	.	G	A	.	.	MAF_INRAE=5.0;MAF_USDA=1.639
NC_035091.1	19392196	.	T	C	.	.	MAF_USDA=5.294
NC_035091.1	19392268	.	A	C	.	.	MAF_INRAE=15.19;MAF_USDA=14.118
NC_035091.1	19392288	.	C	T	.	.	MAF_INRAE=2.5;MAF_USDA=7.377
NC_035091.1	19392356	.	A	G	.	.	MAF_INRAE=5.263
NC_035091.1	19392433	.	G	T	.	.	MAF_USDA=1.639
NC_035091.1	19392445	.	G	T	.	.	MAF_USDA=3.529
NC_035091.1	19392496	.	A	G	.	.	MAF_USDA=12.353
NC_035091.1	19392541	.	G	A	.	.	MAF_INRAE=6.667;MAF_USDA=1.639
NC_035091.1	19392562	.	A	T	.	.	MAF_INRAE=6.667
NC_035091.1	19392717	.	A	C	.	.	MAF_INRAE=1.667;MAF_USDA=17.647
NC_035091.1	19392741	.	C	A	.	.	MAF_INRAE=30.38;MAF_USDA=20.0
NC_035091.1	19392751	.	C	T	.	.	MAF_INRAE=12.025;MAF_USDA=17.059
NC_035091.1	19392818	.	T	G	.	.	MAF_INRAE=13.291;MAF_USDA=4.918
NC_035091.1	19392823	.	T	C	.	.	MAF_INRAE=17.089;MAF_USDA=6.471
NC_035091.1	19392881	.	G	A	.	.	MAF_INRAE=15.789
NC_035091.1	19392956	.	A	T	.	.	MAF_USDA=12.353
NC_035091.1	19393001	.	G	T	.	.	MAF_INRAE=5.263;MAF_USDA=2.941
NC_035091.1	19393086	.	G	T	.	.	MAF_INRAE=1.667;MAF_USDA=6.557
NC_035091.1	19393110	.	T	C	.	.	MAF_INRAE=16.456;MAF_USDA=21.176
NC_035091.1	19393115	.	G	A	.	.	MAF_INRAE=5.263;MAF_USDA=2.941
NC_035091.1	19393413	.	C	T	.	.	MAF_INRAE=20.253;MAF_USDA=8.824
NC_035091.1	19393428	.	A	T	.	.	MAF_USDA=13.529
NC_035091.1	19393429	.	T	G	.	.	MAF_USDA=13.529
NC_035091.1	19393533	.	T	G	.	.	MAF_USDA=1.639
NC_035091.1	19393564	.	G	A	.	.	MAF_USDA=1.639
NC_035091.1	19393618	.	T	C	.	.	MAF_USDA=2.459
NC_035091.1	19393619	.	G	A	.	.	MAF_USDA=2.459
NC_035091.1	19393653	.	G	A	.	.	MAF_USDA=6.25
NC_035091.1	19393712	.	A	T	.	.	MAF_USDA=4.918
NC_035091.1	19393729	.	T	C	.	.	MAF_INRAE=40.506;MAF_USDA=17.059
NC_035091.1	19393739	.	A	G	.	.	MAF_USDA=1.639
NC_035091.1	19393796	.	G	T	.	.	MAF_INRAE=6.329
NC_035091.1	19393839	.	A	T	.	.	MAF_INRAE=15.789
NC_035091.1	19393956	.	T	C	.	.	MAF_INRAE=33.333
NC_035091.1	19394035	.	G	T	.	.	MAF_INRAE=37.975;MAF_USDA=49.412
NC_035091.1	19394048	.	A	G	.	.	MAF_USDA=2.459
NC_035091.1	19394197	.	T	G	.	.	MAF_USDA=11.667
NC_035091.1	19394237	.	A	G	.	.	MAF_INRAE=18.987;MAF_USDA=14.118
NC_035091.1	19394263	.	A	C	.	.	MAF_INRAE=2.5;MAF_USDA=6.557
NC_035091.1	19394281	.	G	T	.	.	MAF_INRAE=9.167;MAF_USDA=4.098
NC_035091.1	19394519	.	T	G	.	.	MAF_INRAE=13.924;MAF_USDA=17.059
NC_035091.1	19394552	.	T	G	.	.	MAF_INRAE=2.5;MAF_USDA=6.557
NC_035091.1	19394591	.	C	T	.	.	MAF_INRAE=2.5
NC_035091.1	19394592	.	G	A	.	.	MAF_INRAE=1.667;MAF_USDA=7.377
NC_035091.1	19394597	.	G	A	.	.	MAF_INRAE=1.667;MAF_USDA=7.377
NC_035091.1	19394673	.	T	A	.	.	MAF_INRAE=2.5;MAF_USDA=7.377
NC_035091.1	19394682	.	A	G	.	.	MAF_USDA=2.459
NC_035091.1	19394776	.	A	C	.	.	MAF_USDA=2.459
NC_035091.1	19394825	.	A	T	.	.	MAF_INRAE=15.833;MAF_USDA=10.588
NC_035091.1	19394835	.	C	A	.	.	MAF_INRAE=37.975;MAF_USDA=40.0
NC_035091.1	19394951	.	C	G	.	.	MAF_INRAE=6.329;MAF_USDA=1.765
NC_035091.1	19394982	.	C	A	.	.	MAF_USDA=4.098
NC_035091.1	19395063	.	C	T	.	.	MAF_INRAE=17.5;MAF_USDA=15.882
NC_035091.1	19395159	.	C	T	.	.	MAF_USDA=11.475
NC_035091.1	19395190	.	G	A	.	.	MAF_INRAE=1.667;MAF_USDA=6.557
NC_035091.1	19395396	.	A	C	.	.	MAF_INRAE=2.5;MAF_USDA=8.235
NC_035091.1	19395445	.	A	C	.	.	MAF_INRAE=3.333;MAF_USDA=7.059
NC_035091.1	19395454	.	G	T	.	.	MAF_INRAE=2.5;MAF_USDA=7.647
NC_035091.1	19395528	.	G	A	.	.	MAF_INRAE=1.667;MAF_USDA=5.738
NC_035091.1	19395551	.	C	A	.	.	MAF_USDA=2.459
NC_035091.1	19395561	.	G	A	.	.	MAF_INRAE=17.5;MAF_USDA=18.824
NC_035091.1	19395566	.	T	A	.	.	MAF_USDA=2.459
NC_035091.1	19395567	.	T	A	.	.	MAF_INRAE=32.278;MAF_USDA=31.765
NC_035091.1	19395572	.	T	G	.	.	MAF_INRAE=17.5;MAF_USDA=18.452
NC_035091.1	19395583	.	C	A	.	.	MAF_INRAE=2.5;MAF_USDA=7.738
NC_035091.1	19395751	.	T	C	.	.	MAF_INRAE=5.063
NC_035091.1	19395757	.	C	G	.	.	MAF_INRAE=17.5;MAF_USDA=18.824
NC_035091.1	19395765	.	C	A	.	.	MAF_USDA=2.459
NC_035091.1	19395804	.	G	A	.	.	MAF_INRAE=15.833
NC_035091.1	19395985	.	A	T	.	.	MAF_INRAE=17.5;MAF_USDA=19.412
NC_035091.1	19396003	.	T	C	.	.	MAF_USDA=2.459
NC_035091.1	19396028	.	G	T	.	.	MAF_USDA=4.098
NC_035091.1	19396104	.	A	G	.	.	MAF_USDA=4.098
NC_035091.1	19396114	.	C	T	.	.	MAF_INRAE=3.333;MAF_USDA=9.412
NC_035091.1	19396128	.	G	A	.	.	MAF_INRAE=5.263;MAF_USDA=4.167
NC_035091.1	19396146	.	G	T	.	.	MAF_INRAE=21.519;MAF_USDA=2.083
NC_035091.1	19396188	.	T	C	.	.	MAF_INRAE=15.833;MAF_USDA=20.0
NC_035091.1	19396241	.	C	G	.	.	MAF_USDA=2.459
NC_035091.1	19396248	.	A	G	.	.	MAF_USDA=14.754
NC_035091.1	19396258	.	T	G	.	.	MAF_USDA=14.754
NC_035091.1	19396266	.	T	C	.	.	MAF_USDA=1.639
NC_035091.1	19396290	.	A	G	.	.	MAF_INRAE=5.0
NC_035091.1	19396303	.	T	C	.	.	MAF_INRAE=2.5;MAF_USDA=7.647
NC_035091.1	19396369	.	G	A	.	.	MAF_INRAE=17.5;MAF_USDA=20.588
NC_035091.1	19396374	.	T	C	.	.	MAF_INRAE=17.5;MAF_USDA=15.294
NC_035091.1	19396376	.	A	T	.	.	MAF_INRAE=17.5;MAF_USDA=15.294
NC_035091.1	19396432	.	C	A	.	.	MAF_INRAE=32.911;MAF_USDA=28.824
NC_035091.1	19396453	.	G	A	.	.	MAF_INRAE=32.911;MAF_USDA=29.412
NC_035091.1	19396517	.	C	T	.	.	MAF_INRAE=17.5;MAF_USDA=19.412
NC_035091.1	19396539	.	G	A	.	.	MAF_INRAE=11.667;MAF_USDA=5.294
NC_035091.1	19396582	.	A	T	.	.	MAF_USDA=1.639
NC_035091.1	19396636	.	T	A	.	.	MAF_USDA=1.639
NC_035091.1	19396665	.	A	G	.	.	MAF_INRAE=17.5;MAF_USDA=14.706
NC_035091.1	19396703	.	C	A	.	.	MAF_INRAE=1.667
NC_035091.1	19396733	.	G	T	.	.	MAF_INRAE=32.278;MAF_USDA=20.492
NC_035091.1	19396740	.	G	T	.	.	MAF_INRAE=32.278;MAF_USDA=19.672
NC_035091.1	19396789	.	C	T	.	.	MAF_INRAE=2.5;MAF_USDA=7.647
NC_035091.1	19396790	.	A	C	.	.	MAF_INRAE=2.5
NC_035091.1	19396791	.	T	A	.	.	MAF_INRAE=2.5
NC_035091.1	19396973	.	A	T	.	.	MAF_USDA=2.459
NC_035091.1	19396986	.	G	C	.	.	MAF_USDA=2.459
NC_035091.1	19396998	.	C	A	.	.	MAF_USDA=4.918
NC_035091.1	19397049	.	T	A	.	.	MAF_INRAE=3.797;MAF_USDA=3.529
NC_035091.1	19397050	.	C	A	.	.	MAF_USDA=4.098
NC_035091.1	19397064	.	T	C	.	.	MAF_INRAE=5.0
NC_035091.1	19397145	.	C	G	.	.	MAF_USDA=1.639
NC_035091.1	19397392	.	A	G	.	.	MAF_USDA=10.417
NC_035091.1	19397401	.	C	A	.	.	MAF_USDA=10.417
NC_035091.1	19398138	.	C	T	.	.	MAF_USDA=4.918
NC_035091.1	19398154	.	G	A	.	.	MAF_USDA=4.918
NC_035091.1	19398165	.	C	T	.	.	MAF_USDA=1.639
NC_035091.1	19398212	.	A	G	.	.	MAF_INRAE=17.5;MAF_USDA=18.824
NC_035091.1	19398263	.	C	T	.	.	MAF_INRAE=37.342;MAF_USDA=34.706
NC_035091.1	19398292	.	G	T	.	.	MAF_INRAE=1.667;MAF_USDA=13.529
NC_035091.1	19398303	.	G	A	.	.	MAF_INRAE=15.789;MAF_USDA=5.882
NC_035091.1	19398319	.	A	T	.	.	MAF_INRAE=3.797
NC_035091.1	19398391	.	T	G	.	.	MAF_INRAE=17.5;MAF_USDA=18.235
NC_035091.1	19398484	.	C	T	.	.	MAF_INRAE=1.667;MAF_USDA=18.824
NC_035091.1	19398528	.	T	C	.	.	MAF_INRAE=1.667;MAF_USDA=18.824
NC_035091.1	19398542	.	C	T	.	.	MAF_USDA=4.118
NC_035091.1	19398554	.	C	T	.	.	MAF_INRAE=1.667
NC_035091.1	19398700	.	C	A	.	.	MAF_INRAE=2.5;MAF_USDA=7.647
NC_035091.1	19398807	.	G	A	.	.	MAF_USDA=4.098
NC_035091.1	19398841	.	G	A	.	.	MAF_USDA=2.459
NC_035091.1	19398860	.	G	A	.	.	MAF_USDA=6.557
NC_035091.1	19398897	.	G	A	.	.	MAF_USDA=1.639
NC_035091.1	19398940	.	G	A	.	.	MAF_USDA=4.918
NC_035091.1	19398952	.	T	C	.	.	MAF_INRAE=3.333
NC_035091.1	19398967	.	A	G	.	.	MAF_INRAE=2.5;MAF_USDA=7.647
NC_035091.1	19398970	.	C	T	.	.	MAF_INRAE=2.5;MAF_USDA=7.647
NC_035091.1	19398985	.	A	G	.	.	MAF_USDA=1.639
NC_035091.1	19398989	.	G	A	.	.	MAF_USDA=4.918
NC_035091.1	19398993	.	G	A	.	.	MAF_USDA=4.918
NC_035091.1	19398995	.	C	T	.	.	MAF_USDA=4.918
NC_035091.1	19399003	.	T	C	.	.	MAF_USDA=5.738
NC_035091.1	19399006	.	T	A	.	.	MAF_USDA=4.918
NC_035091.1	19399029	.	G	T	.	.	MAF_INRAE=2.5;MAF_USDA=21.176
NC_035091.1	19399036	.	C	T	.	.	MAF_INRAE=1.667;MAF_USDA=21.176
NC_035091.1	19399051	.	C	T	.	.	MAF_INRAE=1.667;MAF_USDA=4.918
NC_035091.1	19399052	.	A	T	.	.	MAF_INRAE=1.667
NC_035091.1	19399250	.	C	T	.	.	MAF_USDA=1.639
NC_035091.1	19399258	.	G	A	.	.	MAF_INRAE=41.772;MAF_USDA=40.0
NC_035091.1	19399326	.	G	A	.	.	MAF_USDA=2.459
NC_035091.1	19399331	.	G	A	.	.	MAF_INRAE=23.418;MAF_USDA=4.118
NC_035091.1	19399340	.	A	T	.	.	MAF_INRAE=2.5;MAF_USDA=11.176
NC_035091.1	19399418	.	T	G	.	.	MAF_USDA=2.459
NC_035091.1	19399453	.	G	T	.	.	MAF_INRAE=44.937;MAF_USDA=31.176
NC_035091.1	19399516	.	T	A	.	.	MAF_INRAE=15.833;MAF_USDA=1.667
NC_035091.1	19399523	.	G	T	.	.	MAF_USDA=6.471
NC_035091.1	19399527	.	T	A	.	.	MAF_INRAE=34.81
NC_035091.1	19399531	.	G	T	.	.	MAF_INRAE=3.333;MAF_USDA=2.941
NC_035091.1	19399561	.	G	C	.	.	MAF_USDA=22.353
NC_035091.1	19399595	.	G	A	.	.	MAF_USDA=10.0
NC_035091.1	19399605	.	G	A	.	.	MAF_INRAE=9.494;MAF_USDA=10.0
NC_035091.1	19399606	.	A	G	.	.	MAF_USDA=23.529
NC_035091.1	19399790	.	G	T	.	.	MAF_USDA=4.118
NC_035091.1	19399812	.	T	C	.	.	MAF_INRAE=33.544;MAF_USDA=27.647
NC_035091.1	19399891	.	T	C	.	.	MAF_USDA=4.918
NC_035091.1	19399912	.	G	A	.	.	MAF_USDA=4.918
NC_035091.1	19399929	.	G	A	.	.	MAF_INRAE=46.835;MAF_USDA=43.529
NC_035091.1	19400033	.	T	G	.	.	MAF_INRAE=32.911;MAF_USDA=18.824
NC_035091.1	19400104	.	T	A	.	.	MAF_INRAE=12.658;MAF_USDA=12.353
NC_035091.1	19400119	.	C	A	.	.	MAF_INRAE=14.557;MAF_USDA=38.235
NC_035091.1	19400124	.	T	C	.	.	MAF_USDA=2.459
NC_035091.1	19400159	.	G	A	.	.	MAF_USDA=5.738
NC_035091.1	19400237	.	A	G	.	.	MAF_USDA=4.706
NC_035091.1	19400246	.	A	G	.	.	MAF_INRAE=45.57;MAF_USDA=38.824
NC_035091.1	19400291	.	G	T	.	.	MAF_USDA=6.25
NC_035091.1	19400338	.	C	T	.	.	MAF_USDA=8.333
NC_035091.1	19400418	.	C	T	.	.	MAF_USDA=5.294
NC_035091.1	19400588	.	G	A	.	.	MAF_USDA=4.918
NC_035091.1	19400778	.	A	C	.	.	MAF_INRAE=44.937;MAF_USDA=44.118
NC_035091.1	19400791	.	C	G	.	.	MAF_INRAE=44.937;MAF_USDA=44.118
NC_035091.1	19400811	.	ATTTTTTA	ATTTTTTT	.	.	MAF_USDA=12.5
NC_035091.1	19400818	.	A	T	.	.	MAF_INRAE=29.747
NC_035091.1	19400819	.	A	T	.	.	MAF_INRAE=5.0;MAF_USDA=10.119
NC_035091.1	19400830	.	T	G	.	.	MAF_INRAE=32.278;MAF_USDA=19.412
NC_035091.1	19400840	.	C	T	.	.	MAF_INRAE=45.57;MAF_USDA=44.118
NC_035091.1	19400977	.	G	A	.	.	MAF_INRAE=44.937;MAF_USDA=44.706
NC_035091.1	19401012	.	C	T	.	.	MAF_INRAE=6.329
NC_035091.1	19401014	.	A	G	.	.	MAF_INRAE=13.291;MAF_USDA=35.882
NC_035091.1	19401034	.	A	G	.	.	MAF_INRAE=44.937;MAF_USDA=44.706
NC_035091.1	19401041	.	G	A	.	.	MAF_INRAE=32.278;MAF_USDA=18.824
NC_035091.1	19401056	.	T	C	.	.	MAF_INRAE=44.937;MAF_USDA=40.0
NC_035091.1	19401064	.	G	A	.	.	MAF_USDA=5.882
NC_035091.1	19401067	.	G	T	.	.	MAF_INRAE=10.127;MAF_USDA=2.353
NC_035091.1	19401096	.	C	A	.	.	MAF_INRAE=11.392
NC_035091.1	19401180	.	A	T	.	.	MAF_USDA=1.765
NC_035091.1	19401293	.	C	A	.	.	MAF_INRAE=21.053
NC_035091.1	19401323	.	T	A	.	.	MAF_INRAE=13.291;MAF_USDA=37.647
NC_035091.1	19401346	.	C	T	.	.	MAF_INRAE=21.053
NC_035091.1	19401416	.	G	A	.	.	MAF_INRAE=9.494;MAF_USDA=3.279
NC_035091.1	19401443	.	C	G	.	.	MAF_USDA=1.639
NC_035091.1	19401456	.	A	G	.	.	MAF_INRAE=6.329;MAF_USDA=4.118
NC_035091.1	19401496	.	T	A	.	.	MAF_USDA=4.918
NC_035091.1	19401499	.	G	A	.	.	MAF_USDA=4.918
NC_035091.1	19401501	.	T	C	.	.	MAF_USDA=4.918
NC_035091.1	19401504	.	G	T	.	.	MAF_USDA=4.918
NC_035091.1	19401550	.	A	G	.	.	MAF_INRAE=13.291;MAF_USDA=37.059
NC_035091.1	19401574	.	G	A	.	.	MAF_INRAE=15.833
NC_035091.1	19401611	.	A	G	.	.	MAF_INRAE=31.013;MAF_USDA=18.824
NC_035091.1	19401617	.	T	C	.	.	MAF_INRAE=44.304;MAF_USDA=38.235
NC_035091.1	19401648	.	C	T	.	.	MAF_USDA=4.118
NC_035091.1	19401652	.	A	T	.	.	MAF_USDA=4.118
NC_035091.1	19401677	.	C	A	.	.	MAF_INRAE=45.57;MAF_USDA=38.824
NC_035091.1	19401721	.	T	C	.	.	MAF_INRAE=45.57;MAF_USDA=37.647
NC_035091.1	19401774	.	G	T	.	.	MAF_INRAE=3.797;MAF_USDA=8.333
NC_035091.1	19401791	.	C	T	.	.	MAF_USDA=6.471
NC_035091.1	19401837	.	A	G	.	.	MAF_INRAE=44.937;MAF_USDA=44.706
NC_035091.1	19401851	.	C	A	.	.	MAF_USDA=4.918
NC_035091.1	19401863	.	C	A	.	.	MAF_USDA=4.098
NC_035091.1	19401891	.	C	T	.	.	MAF_INRAE=9.494;MAF_USDA=4.706
NC_035091.1	19401895	.	C	T	.	.	MAF_USDA=8.235
NC_035091.1	19401905	.	C	A	.	.	MAF_USDA=1.639
NC_035091.1	19401926	.	G	A	.	.	MAF_INRAE=5.063
NC_035091.1	19401946	.	C	T	.	.	MAF_INRAE=45.57;MAF_USDA=43.529
NC_035091.1	19401954	.	T	G	.	.	MAF_INRAE=45.57;MAF_USDA=38.824
NC_035091.1	19401982	.	C	T	.	.	MAF_INRAE=15.823;MAF_USDA=5.882
NC_035091.1	19402010	.	G	A	.	.	MAF_INRAE=2.5;MAF_USDA=8.235
NC_035091.1	19402039	.	T	A	.	.	MAF_USDA=4.918
NC_035091.1	19402060	.	A	T	.	.	MAF_INRAE=44.937;MAF_USDA=44.118
NC_035091.1	19402102	.	C	A	.	.	MAF_INRAE=2.5;MAF_USDA=16.867
NC_035091.1	19402145	.	C	T	.	.	MAF_INRAE=5.0
NC_035091.1	19402151	.	C	T	.	.	MAF_USDA=4.819
NC_035091.1	19402200	.	G	A	.	.	MAF_INRAE=2.5
NC_035091.1	19402226	.	T	C	.	.	MAF_USDA=4.237
NC_035091.1	19402231	.	C	T	.	.	MAF_INRAE=9.494;MAF_USDA=4.819
NC_035091.1	19402255	.	C	A	.	.	MAF_INRAE=16.456;MAF_USDA=10.843
NC_035091.1	19402258	.	T	G	.	.	MAF_INRAE=40.0;MAF_USDA=37.349
NC_035091.1	19402294	.	G	A	.	.	MAF_USDA=6.627
NC_035091.1	19402365	.	T	C	.	.	MAF_INRAE=13.291;MAF_USDA=39.412
NC_035091.1	19402425	.	T	C	.	.	MAF_INRAE=2.5;MAF_USDA=17.059
NC_035091.1	19402462	.	C	T	.	.	MAF_USDA=9.836
NC_035091.1	19402472	.	G	A	.	.	MAF_USDA=4.706
NC_035091.1	19402485	.	A	T	.	.	MAF_INRAE=6.329
NC_035091.1	19402553	.	A	G	.	.	MAF_INRAE=31.646;MAF_USDA=18.235
NC_035091.1	19402699	.	A	C	.	.	MAF_INRAE=3.797;MAF_USDA=2.941
NC_035091.1	19402717	.	C	G	.	.	MAF_INRAE=45.57;MAF_USDA=44.118
NC_035091.1	19402737	.	A	C	.	.	MAF_INRAE=23.418;MAF_USDA=14.118
NC_035091.1	19402777	.	C	T	.	.	MAF_USDA=4.918
NC_035091.1	19402778	.	A	T	.	.	MAF_INRAE=6.329
NC_035091.1	19402783	.	G	T	.	.	MAF_USDA=4.918
NC_035091.1	19402885	.	A	C	.	.	MAF_USDA=10.0
NC_035091.1	19402911	.	A	G	.	.	MAF_INRAE=15.823;MAF_USDA=5.294
NC_035091.1	19402927	.	G	A	.	.	MAF_INRAE=21.519;MAF_USDA=4.118
NC_035091.1	19402932	.	T	C	.	.	MAF_INRAE=45.57;MAF_USDA=48.235
NC_035091.1	19402953	.	G	A	.	.	MAF_USDA=3.279
NC_035091.1	19402970	.	C	T	.	.	MAF_INRAE=1.667;MAF_USDA=2.083
NC_035091.1	19402975	.	G	A	.	.	MAF_USDA=3.333
NC_035091.1	19402980	.	C	A	.	.	MAF_USDA=8.333
NC_035091.1	19403050	.	A	C	.	.	MAF_INRAE=6.329;MAF_USDA=4.118
NC_035091.1	19403083	.	A	T	.	.	MAF_USDA=4.118
NC_035091.1	19403089	.	T	C	.	.	MAF_INRAE=45.57;MAF_USDA=38.824
NC_035091.1	19403099	.	G	A	.	.	MAF_INRAE=3.797;MAF_USDA=8.333
NC_035091.1	19403150	.	T	A	.	.	MAF_INRAE=2.5;MAF_USDA=6.557
NC_035091.1	19403158	.	A	G	.	.	MAF_INRAE=45.57;MAF_USDA=45.882
NC_035091.1	19403160	.	T	G	.	.	MAF_USDA=4.098
NC_035091.1	19403165	.	G	T	.	.	MAF_USDA=13.115
NC_035091.1	19403170	.	T	A	.	.	MAF_USDA=8.235
NC_035091.1	19403194	.	G	A	.	.	MAF_USDA=4.098
NC_035091.1	19403282	.	A	C	.	.	MAF_INRAE=10.127;MAF_USDA=2.353
NC_035091.1	19403291	.	T	A	.	.	MAF_INRAE=16.456
NC_035091.1	19403305	.	T	A	.	.	MAF_INRAE=2.5;MAF_USDA=14.706
NC_035091.1	19403333	.	C	T	.	.	MAF_USDA=2.459
NC_035091.1	19403366	.	A	C	.	.	MAF_INRAE=2.5;MAF_USDA=17.059
NC_035091.1	19403370	.	G	C	.	.	MAF_INRAE=23.418;MAF_USDA=14.706
NC_035091.1	19403439	.	G	A	.	.	MAF_USDA=1.667
NC_035091.1	19403445	.	G	A	.	.	MAF_INRAE=3.333;MAF_USDA=1.786
NC_035091.1	19403457	.	T	G	.	.	MAF_USDA=10.417
NC_035091.1	19403484	.	G	A	.	.	MAF_INRAE=6.329
NC_035091.1	19403496	.	G	C	.	.	MAF_INRAE=45.57;MAF_USDA=38.235
NC_035091.1	19403499	.	G	A	.	.	MAF_INRAE=21.519;MAF_USDA=4.118
NC_035091.1	19403558	.	A	C	.	.	MAF_INRAE=10.127;MAF_USDA=2.353
NC_035091.1	19403577	.	T	G	.	.	MAF_INRAE=45.57;MAF_USDA=42.623
NC_035091.1	19403587	.	G	T	.	.	MAF_INRAE=3.333;MAF_USDA=1.765
NC_035091.1	19403609	.	C	T	.	.	MAF_INRAE=1.667;MAF_USDA=1.639
NC_035091.1	19403623	.	A	G	.	.	MAF_INRAE=6.667
NC_035091.1	19403641	.	C	T	.	.	MAF_USDA=4.918
NC_035091.1	19403663	.	C	T	.	.	MAF_INRAE=16.456;MAF_USDA=11.176
NC_035091.1	19403795	.	A	G	.	.	MAF_INRAE=45.57;MAF_USDA=47.647
NC_035091.1	19403845	.	A	C	.	.	MAF_USDA=4.706
NC_035091.1	19403847	.	T	C	.	.	MAF_INRAE=45.57;MAF_USDA=47.647
NC_035091.1	19403851	.	A	G	.	.	MAF_USDA=4.167
NC_035091.1	19403856	.	T	G	.	.	MAF_USDA=4.706
NC_035091.1	19403875	.	G	T	.	.	MAF_USDA=4.098
NC_035091.1	19403904	.	TAG	TAA	.	.	MAF_USDA=16.667
NC_035091.1	19403906	.	G	A	.	.	MAF_INRAE=44.937;MAF_USDA=47.5
NC_035091.1	19404025	.	G	C	.	.	MAF_INRAE=13.291;MAF_USDA=32.353
NC_035091.1	19404045	.	T	C	.	.	MAF_USDA=1.639
NC_035091.1	19404119	.	C	T	.	.	MAF_USDA=4.098
NC_035091.1	19404134	.	G	T	.	.	MAF_INRAE=32.278;MAF_USDA=19.412
NC_035091.1	19404142	.	G	T	.	.	MAF_INRAE=29.747;MAF_USDA=8.235
NC_035091.1	19404144	.	C	T	.	.	MAF_INRAE=45.57;MAF_USDA=47.059
NC_035091.1	19404167	.	T	C	.	.	MAF_INRAE=23.418;MAF_USDA=14.706
NC_035091.1	19404193	.	A	T	.	.	MAF_USDA=6.25
NC_035091.1	19404201	.	A	G	.	.	MAF_INRAE=45.57;MAF_USDA=38.824
NC_035091.1	19404234	.	A	G	.	.	MAF_USDA=1.639
NC_035091.1	19404285	.	A	G	.	.	MAF_USDA=3.279
NC_035091.1	19404298	.	C	A	.	.	MAF_INRAE=13.291;MAF_USDA=33.529
NC_035091.1	19404301	.	G	A	.	.	MAF_INRAE=3.797;MAF_USDA=8.333
NC_035091.1	19404412	.	C	T	.	.	MAF_USDA=7.647
NC_035091.1	19404417	.	G	T	.	.	MAF_USDA=3.279
NC_035091.1	19404508	.	C	A	.	.	MAF_INRAE=31.646;MAF_USDA=26.471
NC_035091.1	19404679	.	T	A	.	.	MAF_INRAE=1.667
NC_035091.1	19404729	.	A	C	.	.	MAF_INRAE=6.329
NC_035091.1	19404764	.	T	C	.	.	MAF_USDA=1.639
NC_035091.1	19404827	.	C	A	.	.	MAF_INRAE=2.5
NC_035091.1	19404955	.	T	A	.	.	MAF_USDA=2.353
NC_035091.1	19404968	.	G	A	.	.	MAF_INRAE=21.053
NC_035091.1	19404972	.	T	G	.	.	MAF_INRAE=32.5;MAF_USDA=19.412
NC_035091.1	19405069	.	G	T	.	.	MAF_INRAE=14.167;MAF_USDA=7.377
NC_035091.1	19405106	.	C	T	.	.	MAF_INRAE=2.5;MAF_USDA=7.647
NC_035091.1	19405209	.	C	T	.	.	MAF_INRAE=32.278;MAF_USDA=19.412
NC_035091.1	19405231	.	G	A	.	.	MAF_INRAE=6.329;MAF_USDA=4.118
NC_035091.1	19405268	.	G	A	.	.	MAF_USDA=3.279
NC_035091.1	19405314	.	G	A	.	.	MAF_INRAE=5.063
NC_035091.1	19405397	.	G	T	.	.	MAF_USDA=4.918
NC_035091.1	19405519	.	T	C	.	.	MAF_INRAE=3.797;MAF_USDA=8.333
NC_035091.1	19405577	.	T	C	.	.	MAF_INRAE=13.291;MAF_USDA=49.412
NC_035091.1	19405647	.	T	G	.	.	MAF_INRAE=7.5;MAF_USDA=29.412
NC_035091.1	19405670	.	C	T	.	.	MAF_INRAE=39.873;MAF_USDA=32.353
NC_035091.1	19405675	.	T	G	.	.	MAF_USDA=6.557
NC_035091.1	19405738	.	C	T	.	.	MAF_USDA=4.098
NC_035091.1	19405758	.	G	A	.	.	MAF_USDA=1.667
NC_035091.1	19405769	.	G	T	.	.	MAF_USDA=27.059
NC_035091.1	19405784	.	A	G	.	.	MAF_INRAE=31.013;MAF_USDA=26.471
NC_035091.1	19405882	.	C	A	.	.	MAF_USDA=4.098
NC_035091.1	19405929	.	T	C	.	.	MAF_INRAE=37.975;MAF_USDA=47.059
NC_035091.1	19406181	.	T	C	.	.	MAF_INRAE=6.329
NC_035091.1	19406186	.	C	T	.	.	MAF_INRAE=15.833;MAF_USDA=1.639
NC_035091.1	19406212	.	C	A	.	.	MAF_INRAE=8.861;MAF_USDA=4.118
NC_035091.1	19406244	.	C	T	.	.	MAF_INRAE=42.405;MAF_USDA=30.0
NC_035091.1	19406269	.	T	G	.	.	MAF_INRAE=42.405;MAF_USDA=42.941
NC_035091.1	19406284	.	C	T	.	.	MAF_USDA=8.235
NC_035091.1	19406310	.	C	A	.	.	MAF_USDA=5.738
NC_035091.1	19406326	.	G	A	.	.	MAF_INRAE=3.333;MAF_USDA=8.235
NC_035091.1	19406328	.	A	G	.	.	MAF_USDA=6.557
NC_035091.1	19406336	.	T	C	.	.	MAF_INRAE=42.405;MAF_USDA=32.941
NC_035091.1	19406408	.	C	A	.	.	MAF_USDA=5.738
NC_035091.1	19406418	.	C	A	.	.	MAF_INRAE=43.671;MAF_USDA=33.529
NC_035091.1	19406456	.	C	T	.	.	MAF_INRAE=36.709;MAF_USDA=46.471
NC_035091.1	19406525	.	G	A	.	.	MAF_INRAE=12.658;MAF_USDA=12.353
NC_035091.1	19406585	.	A	T	.	.	MAF_INRAE=42.405;MAF_USDA=30.0
NC_035091.1	19406645	.	T	C	.	.	MAF_INRAE=29.747;MAF_USDA=7.647
NC_035091.1	19406697	.	T	C	.	.	MAF_INRAE=10.127;MAF_USDA=8.333
NC_035091.1	19406734	.	G	A	.	.	MAF_USDA=4.918
NC_035091.1	19406750	.	A	G	.	.	MAF_INRAE=41.772;MAF_USDA=34.118
NC_035091.1	19407001	.	C	T	.	.	MAF_INRAE=29.747;MAF_USDA=11.765
NC_035091.1	19407023	.	T	C	.	.	MAF_INRAE=29.747;MAF_USDA=8.235
NC_035091.1	19407025	.	C	A	.	.	MAF_INRAE=29.747;MAF_USDA=16.471
NC_035091.1	19407048	.	T	G	.	.	MAF_INRAE=27.215;MAF_USDA=22.941
NC_035091.1	19407049	.	A	T	.	.	MAF_INRAE=10.127;MAF_USDA=8.333
NC_035091.1	19407104	.	T	A	.	.	MAF_USDA=3.279
NC_035091.1	19407116	.	C	A	.	.	MAF_INRAE=7.5;MAF_USDA=8.235
NC_035091.1	19407119	.	C	T	.	.	MAF_USDA=4.918
NC_035091.1	19407126	.	G	T	.	.	MAF_INRAE=27.215;MAF_USDA=10.417
NC_035091.1	19407143	.	T	C	.	.	MAF_INRAE=21.053;MAF_USDA=4.098
NC_035091.1	19407217	.	C	T	.	.	MAF_INRAE=12.025;MAF_USDA=10.588
NC_035091.1	19407235	.	T	C	.	.	MAF_INRAE=15.833;MAF_USDA=3.279
NC_035091.1	19407237	.	G	A	.	.	MAF_INRAE=27.215;MAF_USDA=15.294
NC_035091.1	19407262	.	A	C	.	.	MAF_USDA=27.083
NC_035091.1	19407476	.	C	A	.	.	MAF_INRAE=21.053;MAF_USDA=9.016
NC_035091.1	19407479	.	A	T	.	.	MAF_USDA=9.016
NC_035091.1	19407485	.	T	G,A	.	.	MAF_INRAE=42.105
NC_035091.1	19407601	.	A	T	.	.	MAF_INRAE=14.167;MAF_USDA=19.672
NC_035091.1	19407605	.	C	T	.	.	MAF_INRAE=1.667;MAF_USDA=17.262
NC_035091.1	19407656	.	A	C	.	.	MAF_INRAE=21.053;MAF_USDA=9.836
NC_035091.1	19407766	.	A	G	.	.	MAF_INRAE=48.101;MAF_USDA=40.0
NC_035091.1	19407809	.	A	C	.	.	MAF_INRAE=21.053;MAF_USDA=1.639
NC_035091.1	19407857	.	T	G	.	.	MAF_INRAE=15.833
NC_035091.1	19407957	.	G	A	.	.	MAF_INRAE=29.747;MAF_USDA=12.941
NC_035091.1	19407960	.	T	C	.	.	MAF_INRAE=48.101;MAF_USDA=22.941
NC_035091.1	19408008	.	A	G	.	.	MAF_USDA=7.059
NC_035091.1	19408149	.	G	C	.	.	MAF_INRAE=45.57;MAF_USDA=39.286
NC_035091.1	19408166	.	A	G	.	.	MAF_INRAE=6.329;MAF_USDA=12.5
NC_035091.1	19408188	.	T	C	.	.	MAF_INRAE=46.835;MAF_USDA=22.892
NC_035091.1	19408209	.	T	C	.	.	MAF_USDA=1.667
NC_035091.1	19408211	.	G	C	.	.	MAF_USDA=1.667
NC_035091.1	19408224	.	C	T	.	.	MAF_INRAE=43.038;MAF_USDA=31.548
NC_035091.1	19408231	.	G	A	.	.	MAF_INRAE=6.329;MAF_USDA=25.0
NC_035091.1	19408295	.	T	C	.	.	MAF_USDA=4.167
NC_035091.1	19408325	.	G	A	.	.	MAF_INRAE=14.167;MAF_USDA=7.5
NC_035091.1	19408334	.	G	A	.	.	MAF_INRAE=5.833;MAF_USDA=11.31
NC_035091.1	19408378	.	C	A	.	.	MAF_INRAE=5.833;MAF_USDA=10.119
NC_035091.1	19408379	.	G	A	.	.	MAF_INRAE=10.759;MAF_USDA=13.69
NC_035091.1	19408393	.	T	A	.	.	MAF_USDA=1.667
NC_035091.1	19408443	.	A	T	.	.	MAF_INRAE=43.671;MAF_USDA=30.952
NC_035091.1	19408446	.	C	T	.	.	MAF_INRAE=12.025;MAF_USDA=8.929
NC_035091.1	19408457	.	T	C	.	.	MAF_INRAE=12.025;MAF_USDA=8.929
NC_035091.1	19408491	.	T	C	.	.	MAF_INRAE=43.038;MAF_USDA=32.143
NC_035091.1	19408520	.	G	A	.	.	MAF_INRAE=10.127;MAF_USDA=2.381
NC_035091.1	19408533	.	C	T	.	.	MAF_USDA=20.238
NC_035091.1	19408575	.	G	A	.	.	MAF_INRAE=35.443;MAF_USDA=30.952
NC_035091.1	19408597	.	A	G	.	.	MAF_INRAE=42.105;MAF_USDA=33.929
NC_035091.1	19408601	.	T	G	.	.	MAF_INRAE=46.667;MAF_USDA=22.917
NC_035091.1	19408602	.	G	A	.	.	MAF_INRAE=2.5;MAF_USDA=6.25
NC_035091.1	19408603	.	C	G	.	.	MAF_USDA=25.0
NC_035091.1	19408605	.	C	A	.	.	MAF_INRAE=46.667;MAF_USDA=25.0
NC_035091.1	19408606	.	G	A	.	.	MAF_USDA=5.833
NC_035091.1	19408667	.	G	A	.	.	MAF_INRAE=41.772;MAF_USDA=20.238
NC_035091.1	19408695	.	G	A	.	.	MAF_INRAE=2.5;MAF_USDA=7.738
NC_035091.1	19408749	.	A	T	.	.	MAF_USDA=5.357
NC_035091.1	19408781	.	T	C	.	.	MAF_INRAE=6.329
NC_035091.1	19408924	.	G	T	.	.	MAF_INRAE=34.81;MAF_USDA=33.929
NC_035091.1	19408933	.	G	A	.	.	MAF_INRAE=42.405;MAF_USDA=19.643
NC_035091.1	19408941	.	C	T	.	.	MAF_INRAE=2.5;MAF_USDA=7.738
NC_035091.1	19408945	.	C	T	.	.	MAF_INRAE=42.105;MAF_USDA=43.75
NC_035091.1	19408950	.	C	A	.	.	MAF_INRAE=26.316;MAF_USDA=25.0
NC_035091.1	19408971	.	G	T	.	.	MAF_USDA=4.167
NC_035091.1	19408991	.	A	G	.	.	MAF_INRAE=2.5;MAF_USDA=7.738
NC_035091.1	19409138	.	G	A	.	.	MAF_INRAE=17.089;MAF_USDA=16.667
NC_035091.1	19409170	.	A	C	.	.	MAF_INRAE=35.443;MAF_USDA=36.905
NC_035091.1	19409190	.	A	G	.	.	MAF_INRAE=18.987;MAF_USDA=15.476
NC_035091.1	19409328	.	C	A	.	.	MAF_USDA=28.261
NC_035091.1	19409329	.	A	C	.	.	MAF_USDA=39.157
NC_035091.1	19409334	.	A	T	.	.	MAF_USDA=25.595
NC_035091.1	19409353	.	T	G	.	.	MAF_INRAE=13.333;MAF_USDA=34.167
NC_035091.1	19409397	.	C	A	.	.	MAF_INRAE=29.747;MAF_USDA=21.429
NC_035091.1	19409527	.	G	A	.	.	MAF_INRAE=15.833;MAF_USDA=25.882
NC_035091.1	19409565	.	A	C	.	.	MAF_USDA=3.279
NC_035091.1	19409581	.	C	T	.	.	MAF_INRAE=29.747;MAF_USDA=21.176
NC_035091.1	19409593	.	T	C	.	.	MAF_INRAE=47.468;MAF_USDA=35.294
NC_035091.1	19409598	.	T	A	.	.	MAF_USDA=1.639
NC_035091.1	19409608	.	C	T	.	.	MAF_INRAE=11.392;MAF_USDA=15.882
NC_035091.1	19409609	.	G	A	.	.	MAF_INRAE=6.329;MAF_USDA=6.25
NC_035091.1	19409648	.	C	T	.	.	MAF_INRAE=29.747;MAF_USDA=20.0
NC_035091.1	19409650	.	C	T	.	.	MAF_INRAE=30.833;MAF_USDA=21.176
NC_035091.1	19409667	.	T	G	.	.	MAF_USDA=1.639
NC_035091.1	19409683	.	C	T	.	.	MAF_INRAE=6.667;MAF_USDA=5.738
NC_035091.1	19409684	.	G	C	.	.	MAF_INRAE=2.5
NC_035091.1	19409728	.	G	T	.	.	MAF_USDA=1.639
NC_035091.1	19409758	.	T	C	.	.	MAF_INRAE=20.886;MAF_USDA=7.059
NC_035091.1	19409785	.	G	C	.	.	MAF_INRAE=24.684;MAF_USDA=23.529
NC_035091.1	19409810	.	C	A	.	.	MAF_INRAE=24.684;MAF_USDA=24.118
NC_035091.1	19409838	.	T	A	.	.	MAF_USDA=2.941
NC_035091.1	19409839	.	A	G	.	.	MAF_USDA=2.941
NC_035091.1	19409840	.	G	T	.	.	MAF_USDA=4.918
NC_035091.1	19409892	.	T	G	.	.	MAF_INRAE=22.152;MAF_USDA=15.882
NC_035091.1	19409903	.	A	C	.	.	MAF_INRAE=22.785;MAF_USDA=15.882
NC_035091.1	19409940	.	C	T	.	.	MAF_INRAE=24.684;MAF_USDA=23.529
NC_035091.1	19409960	.	G	T	.	.	MAF_INRAE=10.759;MAF_USDA=14.118
NC_035091.1	19409993	.	C	A	.	.	MAF_INRAE=33.544;MAF_USDA=20.0
NC_035091.1	19410011	.	G	T	.	.	MAF_INRAE=5.263;MAF_USDA=18.75
NC_035091.1	19410038	.	A	G	.	.	MAF_INRAE=10.759;MAF_USDA=14.706
NC_035091.1	19410080	.	G	A	.	.	MAF_INRAE=10.759;MAF_USDA=14.706
NC_035091.1	19410111	.	C	T	.	.	MAF_INRAE=29.747;MAF_USDA=16.471
NC_035091.1	19410143	.	T	G	.	.	MAF_USDA=3.279
NC_035091.1	19410159	.	A	T	.	.	MAF_INRAE=17.089;MAF_USDA=14.118
NC_035091.1	19410170	.	A	G	.	.	MAF_INRAE=15.833;MAF_USDA=8.197
NC_035091.1	19410213	.	G	A	.	.	MAF_USDA=4.118
NC_035091.1	19410219	.	C	A	.	.	MAF_USDA=1.639
NC_035091.1	19410223	.	T	C	.	.	MAF_USDA=1.639
NC_035091.1	19410229	.	C	T	.	.	MAF_USDA=1.639
NC_035091.1	19410235	.	T	C	.	.	MAF_USDA=1.639
NC_035091.1	19410246	.	T	A	.	.	MAF_INRAE=5.263;MAF_USDA=7.059
NC_035091.1	19410257	.	T	C	.	.	MAF_USDA=6.25
NC_035091.1	19410259	.	T	C	.	.	MAF_USDA=5.882
NC_035091.1	19410261	.	C	A	.	.	MAF_USDA=6.25
NC_035091.1	19410286	.	A	C	.	.	MAF_USDA=4.706
NC_035091.1	19410290	.	C	T	.	.	MAF_USDA=10.417
NC_035091.1	19410325	.	A	T	.	.	MAF_USDA=1.639
NC_035091.1	19410382	.	C	A	.	.	MAF_USDA=4.098
NC_035091.1	19410401	.	T	A	.	.	MAF_INRAE=2.5;MAF_USDA=8.235
NC_035091.1	19410462	.	G	A	.	.	MAF_INRAE=11.392;MAF_USDA=10.0
NC_035091.1	19410714	.	G	A	.	.	MAF_INRAE=15.833
NC_035091.1	19410780	.	T	C	.	.	MAF_INRAE=39.241;MAF_USDA=31.765
NC_035091.1	19410857	.	G	A	.	.	MAF_USDA=1.765
NC_035091.1	19410955	.	C	T	.	.	MAF_INRAE=7.595;MAF_USDA=6.557
NC_035091.1	19411033	.	G	A	.	.	MAF_INRAE=15.833;MAF_USDA=3.279
NC_035091.1	19411156	.	G	A	.	.	MAF_USDA=2.459
NC_035091.1	19411213	.	G	A	.	.	MAF_USDA=4.098
NC_035091.1	19411369	.	G	C	.	.	MAF_USDA=8.824
NC_035091.1	19411372	.	C	T	.	.	MAF_INRAE=9.167
NC_035091.1	19411391	.	G	T	.	.	MAF_USDA=10.417
NC_035091.1	19411396	.	G	T	.	.	MAF_USDA=10.417
NC_035091.1	19411444	.	C	A	.	.	MAF_INRAE=30.833
NC_035091.1	19411486	.	T	A	.	.	MAF_INRAE=42.5
NC_035091.1	19411487	.	C	A	.	.	MAF_INRAE=42.5
NC_035091.1	19411513	.	T	C	.	.	MAF_INRAE=35.833
NC_035091.1	19411522	.	C	A	.	.	MAF_USDA=4.918
NC_035091.1	19411548	.	A	G	.	.	MAF_INRAE=7.5
NC_035091.1	19411562	.	A	C	.	.	MAF_INRAE=10.833;MAF_USDA=6.557
NC_035091.1	19411563	.	A	C	.	.	MAF_INRAE=12.5;MAF_USDA=24.59
NC_035091.1	19411587	.	G	T	.	.	MAF_INRAE=5.0;MAF_USDA=13.115
NC_035091.1	19411608	.	G	A	.	.	MAF_USDA=4.167
NC_035091.1	19411618	.	A	C	.	.	MAF_USDA=4.098
NC_035091.1	19411621	.	G	T	.	.	MAF_INRAE=8.333;MAF_USDA=3.279
NC_035091.1	19411728	.	A	G	.	.	MAF_USDA=2.5
NC_035091.1	19411773	.	T	G	.	.	MAF_USDA=5.738
NC_035091.1	19411796	.	A	T	.	.	MAF_INRAE=9.167;MAF_USDA=4.098
NC_035091.1	19411809	.	A	G	.	.	MAF_INRAE=8.861;MAF_USDA=8.197
NC_035091.1	19411818	.	A	C	.	.	MAF_USDA=18.75
NC_035091.1	19411819	.	A	G	.	.	MAF_INRAE=15.833
NC_035091.1	19411828	.	G	C	.	.	MAF_USDA=3.279
NC_035091.1	19411829	.	T	C	.	.	MAF_USDA=3.279
NC_035091.1	19411855	.	G	T	.	.	MAF_INRAE=41.139;MAF_USDA=38.235
NC_035091.1	19411901	.	A	C	.	.	MAF_USDA=5.882
NC_035091.1	19412011	.	G	A	.	.	MAF_INRAE=40.506;MAF_USDA=40.0
NC_035091.1	19412056	.	G	C	.	.	MAF_INRAE=8.228;MAF_USDA=7.738
NC_035091.1	19412205	.	A	C	.	.	MAF_INRAE=20.886;MAF_USDA=33.529
NC_035091.1	19412269	.	G	C	.	.	MAF_INRAE=6.667;MAF_USDA=7.647
NC_035091.1	19412282	.	A	G	.	.	MAF_INRAE=18.354;MAF_USDA=22.941
NC_035091.1	19412291	.	G	A	.	.	MAF_INRAE=18.354;MAF_USDA=23.529
NC_035091.1	19412349	.	G	A	.	.	MAF_INRAE=1.667;MAF_USDA=7.647
NC_035091.1	19412380	.	T	C	.	.	MAF_INRAE=30.38;MAF_USDA=38.824
NC_035091.1	19412384	.	A	C	.	.	MAF_INRAE=28.333;MAF_USDA=40.0
NC_035091.1	19412422	.	A	G	.	.	MAF_INRAE=30.38;MAF_USDA=40.588
NC_035091.1	19412459	.	T	C	.	.	MAF_INRAE=15.789
NC_035091.1	19412473	.	A	G	.	.	MAF_INRAE=31.013;MAF_USDA=31.25
NC_035091.1	19412508	.	A	T	.	.	MAF_INRAE=1.667;MAF_USDA=7.647
NC_035091.1	19412569	.	T	A	.	.	MAF_USDA=4.167
NC_035091.1	19412576	.	A	G	.	.	MAF_USDA=1.667
NC_035091.1	19412593	.	T	G	.	.	MAF_USDA=2.542
NC_035091.1	19412594	.	A	G	.	.	MAF_USDA=15.663
NC_035091.1	19412631	.	G	T	.	.	MAF_USDA=4.118
NC_035091.1	19412661	.	G	A	.	.	MAF_USDA=1.639
NC_035091.1	19412698	.	G	A	.	.	MAF_USDA=4.918
NC_035091.1	19412778	.	A	T	.	.	MAF_INRAE=3.333;MAF_USDA=3.529
NC_035091.1	19412801	.	G	T	.	.	MAF_USDA=7.647
NC_035091.1	19412837	.	A	G	.	.	MAF_USDA=4.918
NC_035091.1	19412868	.	T	G	.	.	MAF_INRAE=7.5;MAF_USDA=4.098
NC_035091.1	19412880	.	T	A	.	.	MAF_USDA=6.25
NC_035091.1	19412887	.	A	T	.	.	MAF_INRAE=8.861;MAF_USDA=8.235
NC_035091.1	19412954	.	C	T	.	.	MAF_INRAE=3.333;MAF_USDA=6.25
NC_035091.1	19412983	.	G	A	.	.	MAF_USDA=1.639
NC_035091.1	19413109	.	G	A	.	.	MAF_USDA=2.459
NC_035091.1	19413146	.	G	A	.	.	MAF_INRAE=9.167;MAF_USDA=4.098
NC_035091.1	19413169	.	G	A	.	.	MAF_INRAE=11.392;MAF_USDA=9.412
NC_035091.1	19413221	.	G	A	.	.	MAF_USDA=2.459
NC_035091.1	19413262	.	C	A	.	.	MAF_USDA=2.459
NC_035091.1	19413311	.	G	A	.	.	MAF_USDA=1.639
NC_035091.1	19413331	.	G	A	.	.	MAF_USDA=1.639
NC_035091.1	19413334	.	G	T	.	.	MAF_USDA=1.639
NC_035091.1	19413338	.	G	T	.	.	MAF_INRAE=15.833
NC_035091.1	19413345	.	T	A	.	.	MAF_INRAE=6.667;MAF_USDA=28.824
NC_035091.1	19413350	.	G	A	.	.	MAF_INRAE=10.127;MAF_USDA=8.824
NC_035091.1	19413423	.	G	A	.	.	MAF_INRAE=3.333;MAF_USDA=3.529
NC_035091.1	19413459	.	C	T	.	.	MAF_USDA=4.167
NC_035091.1	19413558	.	C	T	.	.	MAF_USDA=1.639
NC_035091.1	19413602	.	G	A	.	.	MAF_INRAE=15.833
NC_035091.1	19413653	.	G	A	.	.	MAF_USDA=1.639
NC_035091.1	19413720	.	A	G	.	.	MAF_USDA=10.417
NC_035091.1	19413725	.	A	G	.	.	MAF_INRAE=26.582;MAF_USDA=47.647
NC_035091.1	19413734	.	T	G	.	.	MAF_INRAE=8.333;MAF_USDA=4.098
NC_035091.1	19413737	.	G	A	.	.	MAF_USDA=3.279
NC_035091.1	19413770	.	T	C	.	.	MAF_INRAE=3.333;MAF_USDA=3.529
NC_035091.1	19413818	.	T	C	.	.	MAF_INRAE=10.127;MAF_USDA=4.118
NC_035091.1	19413901	.	C	T	.	.	MAF_USDA=14.706
NC_035091.1	19413938	.	A	T	.	.	MAF_USDA=2.083
NC_035091.1	19413968	.	T	C	.	.	MAF_INRAE=7.5;MAF_USDA=27.059
NC_035091.1	19414067	.	C	T	.	.	MAF_USDA=1.639
NC_035091.1	19414167	.	C	A	.	.	MAF_INRAE=3.333;MAF_USDA=3.529
NC_035091.1	19414431	.	G	A	.	.	MAF_INRAE=8.861;MAF_USDA=2.459
NC_035091.1	19414480	.	A	G	.	.	MAF_USDA=1.639
NC_035091.1	19414481	.	C	T	.	.	MAF_INRAE=8.228;MAF_USDA=8.824
NC_035091.1	19414601	.	G	A	.	.	MAF_INRAE=16.456;MAF_USDA=41.176
NC_035091.1	19414626	.	T	G	.	.	MAF_USDA=4.918
NC_035091.1	19414649	.	G	A	.	.	MAF_INRAE=8.333;MAF_USDA=4.098
NC_035091.1	19414679	.	C	T	.	.	MAF_INRAE=2.5
NC_035091.1	19414709	.	A	G	.	.	MAF_USDA=30.588
NC_035091.1	19414756	.	T	C	.	.	MAF_INRAE=21.053
NC_035091.1	19414820	.	G	A	.	.	MAF_INRAE=8.861;MAF_USDA=4.762
NC_035091.1	19414842	.	C	T	.	.	MAF_INRAE=3.333;MAF_USDA=8.235
NC_035091.1	19414846	.	G	A	.	.	MAF_USDA=1.639
NC_035091.1	19414852	.	C	T	.	.	MAF_INRAE=8.228
NC_035091.1	19415013	.	T	A	.	.	MAF_INRAE=8.861
NC_035091.1	19415019	.	G	T	.	.	MAF_INRAE=8.333;MAF_USDA=4.098
NC_035091.1	19415117	.	C	A	.	.	MAF_USDA=1.639
NC_035091.1	19415285	.	C	A	.	.	MAF_INRAE=2.5;MAF_USDA=14.881
NC_035091.1	19415317	.	C	T	.	.	MAF_INRAE=5.263;MAF_USDA=2.5
NC_035091.1	19415378	.	C	G	.	.	MAF_USDA=2.459
NC_035091.1	19415420	.	C	G	.	.	MAF_USDA=2.459
NC_035091.1	19415518	.	A	G	.	.	MAF_USDA=2.459
NC_035091.1	19415532	.	C	A	.	.	MAF_INRAE=15.823;MAF_USDA=36.471
NC_035091.1	19415553	.	A	G	.	.	MAF_USDA=1.639
NC_035091.1	19415554	.	T	G	.	.	MAF_USDA=6.25
NC_035091.1	19415572	.	T	G	.	.	MAF_INRAE=9.167;MAF_USDA=4.098
NC_035091.1	19415579	.	G	A	.	.	MAF_INRAE=15.823;MAF_USDA=36.471
NC_035091.1	19415664	.	C	T	.	.	MAF_INRAE=7.5;MAF_USDA=26.471
NC_035091.1	19415687	.	G	A	.	.	MAF_INRAE=2.5;MAF_USDA=1.639
NC_035091.1	19415719	.	C	G	.	.	MAF_INRAE=17.089;MAF_USDA=12.941
NC_035091.1	19415741	.	G	A	.	.	MAF_USDA=4.918
NC_035091.1	19415754	.	C	A	.	.	MAF_INRAE=43.671;MAF_USDA=12.941
NC_035091.1	19415812	.	A	G	.	.	MAF_USDA=25.294
NC_035091.1	19415850	.	G	A	.	.	MAF_USDA=24.118
NC_035091.1	19416011	.	A	C	.	.	MAF_INRAE=5.263;MAF_USDA=8.235
NC_035091.1	19416055	.	G	T	.	.	MAF_USDA=1.639
NC_035091.1	19416061	.	A	G	.	.	MAF_INRAE=44.304;MAF_USDA=12.941
NC_035091.1	19416065	.	A	G	.	.	MAF_INRAE=8.861;MAF_USDA=8.235
NC_035091.1	19416112	.	T	G	.	.	MAF_INRAE=11.667;MAF_USDA=20.0
NC_035091.1	19416114	.	G	T	.	.	MAF_USDA=4.918
NC_035091.1	19416172	.	C	T	.	.	MAF_INRAE=25.316;MAF_USDA=48.235
NC_035091.1	19416184	.	T	A	.	.	MAF_INRAE=5.0;MAF_USDA=9.412
NC_035091.1	19416232	.	A	C	.	.	MAF_INRAE=3.333;MAF_USDA=10.417
NC_035091.1	19416264	.	T	A	.	.	MAF_INRAE=6.962
NC_035091.1	19416268	.	G	A	.	.	MAF_USDA=2.459
NC_035091.1	19416296	.	C	A	.	.	MAF_INRAE=10.833;MAF_USDA=8.824
NC_035091.1	19416298	.	T	A	.	.	MAF_USDA=3.333
NC_035091.1	19416310	.	A	G	.	.	MAF_USDA=26.19
NC_035091.1	19416350	.	T	A	.	.	MAF_INRAE=1.667
NC_035091.1	19416362	.	G	A	.	.	MAF_INRAE=4.167
NC_035091.1	19416371	.	A	G	.	.	MAF_INRAE=3.333
NC_035091.1	19416373	.	A	G	.	.	MAF_USDA=3.279
NC_035091.1	19416376	.	C	T	.	.	MAF_INRAE=3.333
NC_035091.1	19416394	.	C	T	.	.	MAF_INRAE=9.167;MAF_USDA=4.167
NC_035091.1	19416405	.	T	A	.	.	MAF_USDA=2.459
NC_035091.1	19416415	.	C	T	.	.	MAF_INRAE=9.167
NC_035091.1	19416419	.	G	A	.	.	MAF_INRAE=6.667
NC_035091.1	19416439	.	C	T	.	.	MAF_INRAE=10.833
NC_035091.1	19416461	.	A	G	.	.	MAF_INRAE=5.833
NC_035091.1	19416464	.	C	T	.	.	MAF_INRAE=5.833
NC_035091.1	19416466	.	T	C	.	.	MAF_INRAE=1.667
NC_035091.1	19416479	.	T	C	.	.	MAF_INRAE=5.0
NC_035091.1	19416484	.	T	C	.	.	MAF_INRAE=2.5
NC_035091.1	19416485	.	G	A	.	.	MAF_INRAE=15.0
NC_035091.1	19416496	.	T	C	.	.	MAF_INRAE=1.667
NC_035091.1	19416513	.	T	G	.	.	MAF_USDA=13.115
NC_035091.1	19416521	.	A	G	.	.	MAF_INRAE=12.5
NC_035091.1	19416557	.	A	T	.	.	MAF_INRAE=7.5
NC_035091.1	19416574	.	T	C	.	.	MAF_INRAE=16.667;MAF_USDA=15.294
NC_035091.1	19416582	.	C	T	.	.	MAF_INRAE=13.333;MAF_USDA=9.016
NC_035091.1	19416590	.	G	A	.	.	MAF_INRAE=7.5
NC_035091.1	19416594	.	T	C	.	.	MAF_USDA=29.167
NC_035091.1	19416595	.	G	A	.	.	MAF_USDA=26.471
NC_035091.1	19416600	.	A	T	.	.	MAF_INRAE=10.833;MAF_USDA=8.333
NC_035091.1	19416602	.	C	T	.	.	MAF_INRAE=10.0
NC_035091.1	19416604	.	G	A	.	.	MAF_INRAE=33.333
NC_035091.1	19416610	.	G	A	.	.	MAF_INRAE=10.833
NC_035091.1	19416625	.	A	T	.	.	MAF_INRAE=10.0
NC_035091.1	19416634	.	A	G	.	.	MAF_INRAE=7.5
NC_035091.1	19416710	.	C	T	.	.	MAF_USDA=4.098
NC_035091.1	19416713	.	C	T	.	.	MAF_INRAE=34.167
NC_035091.1	19416749	.	G	A	.	.	MAF_INRAE=28.333
NC_035091.1	19416750	.	T	C	.	.	MAF_INRAE=5.0;MAF_USDA=9.016
NC_035091.1	19416759	.	T	C	.	.	MAF_INRAE=29.167
NC_035091.1	19416761	.	T	G	.	.	MAF_INRAE=25.833
NC_035091.1	19416763	.	C	T	.	.	MAF_INRAE=13.333
NC_035091.1	19416776	.	C	A	.	.	MAF_INRAE=28.333
NC_035091.1	19416781	.	A	T	.	.	MAF_INRAE=8.333;MAF_USDA=8.197
NC_035091.1	19416802	.	G	A	.	.	MAF_INRAE=2.632
NC_035091.1	19416819	.	C	T	.	.	MAF_INRAE=17.5;MAF_USDA=27.083
NC_035091.1	19416825	.	G	C	.	.	MAF_INRAE=2.632;MAF_USDA=4.167
NC_035091.1	19416826	.	C	A	.	.	MAF_INRAE=18.333;MAF_USDA=35.417
NC_035091.1	19416859	.	G	T	.	.	MAF_INRAE=23.333;MAF_USDA=15.574
NC_035091.1	19416879	.	G	C	.	.	MAF_INRAE=15.833;MAF_USDA=20.833
NC_035091.1	19416914	.	C	A	.	.	MAF_INRAE=5.833
NC_035091.1	19416921	.	G	A	.	.	MAF_INRAE=3.333
NC_035091.1	19416954	.	T	C	.	.	MAF_INRAE=2.5
NC_035091.1	19416956	.	G	C	.	.	MAF_INRAE=2.5
NC_035091.1	19416963	.	C	T	.	.	MAF_INRAE=5.0
NC_035091.1	19416968	.	C	T	.	.	MAF_INRAE=4.167
NC_035091.1	19416994	.	T	C	.	.	MAF_INRAE=9.167
NC_035091.1	19417029	.	T	G	.	.	MAF_INRAE=3.797
NC_035091.1	19417049	.	G	T	.	.	MAF_INRAE=7.595;MAF_USDA=7.377
NC_035091.1	19417078	.	G	A	.	.	MAF_USDA=1.639
NC_035091.1	19417088	.	C	T	.	.	MAF_USDA=2.459
NC_035091.1	19417096	.	A	T	.	.	MAF_USDA=10.656
NC_035091.1	19417099	.	T	C	.	.	MAF_USDA=5.738
NC_035091.1	19417146	.	A	T	.	.	MAF_INRAE=6.962
NC_035091.1	19417247	.	T	A	.	.	MAF_USDA=18.824
NC_035091.1	19417276	.	C	T	.	.	MAF_USDA=3.279
NC_035091.1	19417294	.	A	G	.	.	MAF_USDA=3.279
NC_035091.1	19417308	.	G	T	.	.	MAF_INRAE=12.025;MAF_USDA=12.353
NC_035091.1	19417312	.	A	T	.	.	MAF_INRAE=9.167;MAF_USDA=9.836
NC_035091.1	19417378	.	T	A	.	.	MAF_USDA=15.294
NC_035091.1	19417497	.	C	T	.	.	MAF_USDA=3.279
NC_035091.1	19417682	.	G	A	.	.	MAF_USDA=4.167
NC_035091.1	19417691	.	A	G	.	.	MAF_USDA=3.279
NC_035091.1	19417717	.	C	A	.	.	MAF_INRAE=9.167;MAF_USDA=8.197
NC_035091.1	19417724	.	G	A	.	.	MAF_USDA=3.279
NC_035091.1	19417969	.	A	C	.	.	MAF_INRAE=3.333;MAF_USDA=3.529
NC_035091.1	19418006	.	T	C	.	.	MAF_USDA=8.824
NC_035091.1	19418083	.	G	A	.	.	MAF_USDA=3.279
NC_035091.1	19418100	.	T	G	.	.	MAF_USDA=1.639
NC_035091.1	19418199	.	C	A	.	.	MAF_INRAE=21.519;MAF_USDA=27.083
NC_035091.1	19418204	.	A	T	.	.	MAF_INRAE=21.519;MAF_USDA=20.588
NC_035091.1	19418246	.	C	T	.	.	MAF_USDA=4.098
NC_035091.1	19418296	.	T	A	.	.	MAF_USDA=4.167
NC_035091.1	19418337	.	C	T	.	.	MAF_USDA=11.176
NC_035091.1	19418353	.	T	G	.	.	MAF_USDA=11.31
NC_035091.1	19418575	.	C	T	.	.	MAF_INRAE=5.263;MAF_USDA=4.167
NC_035091.1	19418635	.	A	C	.	.	MAF_INRAE=3.333;MAF_USDA=8.333
NC_035091.1	19418643	.	C	A	.	.	MAF_INRAE=10.526
NC_035091.1	19418651	.	A	T	.	.	MAF_USDA=1.639
NC_035091.1	19418692	.	C	A	.	.	MAF_USDA=8.235
NC_035091.1	19418737	.	A	G	.	.	MAF_USDA=16.667
NC_035091.1	19418785	.	A	G	.	.	MAF_USDA=10.417
NC_035091.1	19418885	.	T	A	.	.	MAF_USDA=27.273
NC_035091.1	19419649	.	G	T	.	.	MAF_USDA=16.667
NC_035091.1	19419655	.	T	A	.	.	MAF_USDA=16.667
NC_035091.1	19419836	.	G	A	.	.	MAF_USDA=27.083
NC_035091.1	19419837	.	C	T	.	.	MAF_USDA=25.0
NC_035091.1	19419851	.	T	C	.	.	MAF_INRAE=4.167
NC_035091.1	19419882	.	T	A	.	.	MAF_INRAE=2.5
NC_035091.1	19419886	.	G	A	.	.	MAF_INRAE=2.5;MAF_USDA=6.667
NC_035091.1	19419903	.	A	C	.	.	MAF_INRAE=2.5;MAF_USDA=9.167
NC_035091.1	19419904	.	A	C	.	.	MAF_INRAE=14.557;MAF_USDA=16.667
NC_035091.1	19419948	.	A	C	.	.	MAF_INRAE=20.886;MAF_USDA=33.529
NC_035091.1	19419971	.	C	T	.	.	MAF_INRAE=12.025;MAF_USDA=12.941
NC_035091.1	19419977	.	T	A	.	.	MAF_INRAE=14.557;MAF_USDA=20.588
NC_035091.1	19419998	.	C	T	.	.	MAF_INRAE=14.557;MAF_USDA=20.0
NC_035091.1	19420020	.	T	A	.	.	MAF_USDA=4.706
NC_035091.1	19420044	.	C	T	.	.	MAF_USDA=5.738
NC_035091.1	19420060	.	G	T	.	.	MAF_INRAE=10.127;MAF_USDA=7.647
NC_035091.1	19420163	.	G	T	.	.	MAF_INRAE=38.608;MAF_USDA=43.529
NC_035091.1	19420263	.	C	T	.	.	MAF_USDA=4.118
NC_035091.1	19420299	.	C	T	.	.	MAF_INRAE=2.5;MAF_USDA=7.377
NC_035091.1	19420313	.	A	C	.	.	MAF_INRAE=47.368
NC_035091.1	19420320	.	A	T	.	.	MAF_INRAE=32.911;MAF_USDA=34.706
NC_035091.1	19420321	.	A	T	.	.	MAF_INRAE=34.167;MAF_USDA=43.75
NC_035091.1	19420354	.	T	G	.	.	MAF_INRAE=2.5;MAF_USDA=8.235
NC_035091.1	19420363	.	G	A	.	.	MAF_INRAE=2.5;MAF_USDA=7.647
NC_035091.1	19420378	.	A	C	.	.	MAF_USDA=4.167
NC_035091.1	19420397	.	G	C	.	.	MAF_INRAE=5.696;MAF_USDA=21.765
NC_035091.1	19420433	.	A	C	.	.	MAF_INRAE=5.696;MAF_USDA=21.765
NC_035091.1	19420512	.	C	T	.	.	MAF_INRAE=26.582;MAF_USDA=41.765
NC_035091.1	19420522	.	A	C	.	.	MAF_INRAE=39.873;MAF_USDA=25.882
NC_035091.1	19420523	.	C	A	.	.	MAF_INRAE=31.667;MAF_USDA=42.353
NC_035091.1	19420576	.	A	T	.	.	MAF_USDA=4.167
NC_035091.1	19420590	.	T	A	.	.	MAF_USDA=22.941
NC_035091.1	19420600	.	T	A	.	.	MAF_INRAE=10.127;MAF_USDA=7.647
NC_035091.1	19420648	.	C	A	.	.	MAF_INRAE=20.886;MAF_USDA=22.353
NC_035091.1	19420784	.	A	T	.	.	MAF_INRAE=3.333
NC_035091.1	19420835	.	G	A	.	.	MAF_INRAE=18.333;MAF_USDA=12.353
NC_035091.1	19420851	.	C	A	.	.	MAF_INRAE=3.165;MAF_USDA=13.529
NC_035091.1	19420860	.	T	G	.	.	MAF_INRAE=21.053
NC_035091.1	19420899	.	C	T	.	.	MAF_INRAE=26.582;MAF_USDA=42.941
NC_035091.1	19420915	.	G	A	.	.	MAF_INRAE=2.5;MAF_USDA=8.333
NC_035091.1	19420977	.	T	C	.	.	MAF_INRAE=2.5;MAF_USDA=8.235
NC_035091.1	19421221	.	T	G	.	.	MAF_INRAE=35.443;MAF_USDA=45.833
NC_035091.1	19421237	.	A	T	.	.	MAF_INRAE=15.789;MAF_USDA=2.941
NC_035091.1	19421291	.	G	A	.	.	MAF_INRAE=6.667
NC_035091.1	19421296	.	T	A	.	.	MAF_INRAE=2.5
NC_035091.1	19421299	.	C	T	.	.	MAF_INRAE=31.646;MAF_USDA=23.529
NC_035091.1	19421348	.	T	C	.	.	MAF_INRAE=5.263
NC_035091.1	19421355	.	C	T	.	.	MAF_USDA=14.706
NC_035091.1	19421387	.	C	A	.	.	MAF_USDA=1.639
NC_035091.1	19421406	.	C	T	.	.	MAF_USDA=4.098
NC_035091.1	19421420	.	G	A	.	.	MAF_INRAE=38.608;MAF_USDA=35.882
NC_035091.1	19421442	.	C	T	.	.	MAF_INRAE=19.62;MAF_USDA=3.333
NC_035091.1	19421471	.	C	A	.	.	MAF_INRAE=27.848;MAF_USDA=29.412
NC_035091.1	19421496	.	G	T	.	.	MAF_INRAE=20.253;MAF_USDA=3.279
NC_035091.1	19421520	.	C	T	.	.	MAF_USDA=21.176
NC_035091.1	19421525	.	C	T	.	.	MAF_INRAE=6.329;MAF_USDA=1.639
NC_035091.1	19421570	.	C	G	.	.	MAF_INRAE=18.987;MAF_USDA=3.279
NC_035091.1	19421599	.	G	A	.	.	MAF_INRAE=3.333;MAF_USDA=10.417
NC_035091.1	19421627	.	T	C	.	.	MAF_INRAE=5.263;MAF_USDA=1.639
NC_035091.1	19421673	.	G	T	.	.	MAF_USDA=10.417
NC_035091.1	19421808	.	C	A	.	.	MAF_INRAE=6.667;MAF_USDA=1.639
NC_035091.1	19421826	.	T	G	.	.	MAF_INRAE=23.418;MAF_USDA=15.882
NC_035091.1	19421894	.	A	G	.	.	MAF_INRAE=39.241
NC_035091.1	19421928	.	G	C	.	.	MAF_INRAE=18.987;MAF_USDA=15.294
NC_035091.1	19421950	.	G	A	.	.	MAF_INRAE=32.278;MAF_USDA=49.412
NC_035091.1	19421988	.	G	C	.	.	MAF_USDA=2.459
NC_035091.1	19422007	.	A	T	.	.	MAF_USDA=2.459
NC_035091.1	19422041	.	C	T	.	.	MAF_INRAE=5.263
NC_035091.1	19422045	.	C	A	.	.	MAF_USDA=8.824
NC_035091.1	19422136	.	A	G	.	.	MAF_USDA=14.118
NC_035091.1	19422203	.	C	A	.	.	MAF_USDA=6.25
NC_035091.1	19422284	.	T	A	.	.	MAF_INRAE=9.494;MAF_USDA=21.176
NC_035091.1	19422295	.	C	T	.	.	MAF_INRAE=14.557;MAF_USDA=12.353
NC_035091.1	19422299	.	A	G	.	.	MAF_INRAE=29.167;MAF_USDA=47.059
NC_035091.1	19422371	.	A	G	.	.	MAF_INRAE=15.823;MAF_USDA=37.5
NC_035091.1	19422374	.	T	A	.	.	MAF_USDA=37.5
NC_035091.1	19422375	.	C	G	.	.	MAF_INRAE=18.333;MAF_USDA=37.5
NC_035091.1	19422424	.	C	T	.	.	MAF_INRAE=16.456;MAF_USDA=28.235
NC_035091.1	19422481	.	C	T	.	.	MAF_INRAE=14.557;MAF_USDA=16.471
NC_035091.1	19422488	.	C	A	.	.	MAF_INRAE=32.278;MAF_USDA=43.529
NC_035091.1	19422506	.	C	A	.	.	MAF_USDA=6.471
NC_035091.1	19422537	.	G	A	.	.	MAF_INRAE=21.053;MAF_USDA=3.279
NC_035091.1	19422569	.	T	C	.	.	MAF_INRAE=33.544;MAF_USDA=48.235
NC_035091.1	19422574	.	C	A	.	.	MAF_INRAE=3.333;MAF_USDA=4.098
NC_035091.1	19422611	.	C	A	.	.	MAF_USDA=1.639
NC_035091.1	19422636	.	T	C	.	.	MAF_USDA=7.647
NC_035091.1	19422637	.	T	A	.	.	MAF_USDA=7.059
NC_035091.1	19422674	.	G	T	.	.	MAF_INRAE=12.025;MAF_USDA=22.353
NC_035091.1	19422698	.	C	T	.	.	MAF_INRAE=6.667
NC_035091.1	19422782	.	G	A	.	.	MAF_INRAE=14.557;MAF_USDA=12.353
NC_035091.1	19422905	.	G	A	.	.	MAF_USDA=7.059
NC_035091.1	19422934	.	A	G	.	.	MAF_USDA=7.647
NC_035091.1	19422967	.	C	T	.	.	MAF_USDA=2.976
NC_035091.1	19422996	.	G	T	.	.	MAF_INRAE=50.0;MAF_USDA=41.176
NC_035091.1	19423023	.	C	T	.	.	MAF_INRAE=15.833
NC_035091.1	19423103	.	G	A	.	.	MAF_INRAE=16.667
NC_035091.1	19423186	.	T	G	.	.	MAF_INRAE=3.333;MAF_USDA=6.471
NC_035091.1	19423290	.	G	A	.	.	MAF_INRAE=21.053;MAF_USDA=3.279
NC_035091.1	19423301	.	C	G	.	.	MAF_INRAE=3.333;MAF_USDA=4.098
NC_035091.1	19423384	.	C	T	.	.	MAF_INRAE=6.329
NC_035091.1	19423423	.	C	A	.	.	MAF_USDA=4.918
NC_035091.1	19423440	.	G	A	.	.	MAF_USDA=1.639
NC_035091.1	19423447	.	C	G	.	.	MAF_INRAE=3.333;MAF_USDA=6.471
NC_035091.1	19423483	.	C	G	.	.	MAF_INRAE=3.333;MAF_USDA=1.639
NC_035091.1	19423516	.	G	A	.	.	MAF_INRAE=30.38;MAF_USDA=25.294
NC_035091.1	19423519	.	T	C	.	.	MAF_USDA=6.25
NC_035091.1	19423522	.	A	T	.	.	MAF_INRAE=3.333;MAF_USDA=6.471
NC_035091.1	19423523	.	G	A	.	.	MAF_INRAE=31.646;MAF_USDA=28.824
NC_035091.1	19423620	.	A	G	.	.	MAF_USDA=4.706
NC_035091.1	19423783	.	T	A	.	.	MAF_USDA=1.639
NC_035091.1	19423883	.	A	G	.	.	MAF_INRAE=6.329
NC_035091.1	19423991	.	C	G	.	.	MAF_USDA=2.353
NC_035091.1	19424093	.	G	C	.	.	MAF_USDA=2.941
NC_035091.1	19424156	.	C	T	.	.	MAF_USDA=5.0
NC_035091.1	19424162	.	T	C	.	.	MAF_INRAE=6.667
NC_035091.1	19424184	.	A	G	.	.	MAF_INRAE=4.43;MAF_USDA=11.765
NC_035091.1	19424260	.	T	C	.	.	MAF_INRAE=3.333;MAF_USDA=3.279
NC_035091.1	19424297	.	A	C	.	.	MAF_INRAE=22.152;MAF_USDA=18.824
NC_035091.1	19424620	.	G	T	.	.	MAF_USDA=2.459
NC_035091.1	19424632	.	T	C	.	.	MAF_USDA=4.098
NC_035091.1	19424674	.	A	G	.	.	MAF_INRAE=15.833
NC_035091.1	19424700	.	G	T	.	.	MAF_USDA=2.459
NC_035091.1	19424704	.	A	C	.	.	MAF_USDA=2.459
NC_035091.1	19424715	.	G	A	.	.	MAF_USDA=2.941
NC_035091.1	19424764	.	T	C	.	.	MAF_INRAE=17.5
NC_035091.1	19424789	.	T	G	.	.	MAF_INRAE=11.392;MAF_USDA=14.118
NC_035091.1	19424811	.	C	A	.	.	MAF_INRAE=2.5;MAF_USDA=13.529
NC_035091.1	19424813	.	T	A	.	.	MAF_USDA=2.459
NC_035091.1	19424853	.	G	T	.	.	MAF_INRAE=5.263
NC_035091.1	19424986	.	C	A	.	.	MAF_USDA=1.667
NC_035091.1	19424987	.	G	C	.	.	MAF_USDA=1.695
NC_035091.1	19425010	.	T	G	.	.	MAF_USDA=45.833
NC_035091.1	19425109	.	C	T	.	.	MAF_USDA=6.25
NC_035091.1	19425149	.	C	T	.	.	MAF_USDA=1.639
NC_035091.1	19425182	.	G	T	.	.	MAF_INRAE=18.987;MAF_USDA=21.765
NC_035091.1	19425221	.	T	G	.	.	MAF_INRAE=5.696;MAF_USDA=7.059
NC_035091.1	19425244	.	G	A	.	.	MAF_INRAE=3.797
NC_035091.1	19425266	.	T	C	.	.	MAF_INRAE=4.167
NC_035091.1	19425273	.	A	G	.	.	MAF_INRAE=4.167
NC_035091.1	19425286	.	C	T	.	.	MAF_INRAE=4.167
NC_035091.1	19425289	.	A	G	.	.	MAF_INRAE=4.167
NC_035091.1	19425313	.	A	C	.	.	MAF_INRAE=3.333
NC_035091.1	19425325	.	A	T	.	.	MAF_INRAE=5.263;MAF_USDA=4.118
NC_035091.1	19425391	.	C	T	.	.	MAF_USDA=4.918
NC_035091.1	19425426	.	T	C	.	.	MAF_USDA=25.0
NC_035091.1	19425429	.	A	G	.	.	MAF_USDA=25.0
NC_035091.1	19425440	.	C	G	.	.	MAF_USDA=25.294
NC_035091.1	19425443	.	A	C	.	.	MAF_USDA=26.23
NC_035091.1	19425446	.	C	A	.	.	MAF_USDA=24.118
NC_035091.1	19425514	.	C	T	.	.	MAF_INRAE=32.911;MAF_USDA=14.706
NC_035091.1	19425516	.	T	C	.	.	MAF_INRAE=6.667
NC_035091.1	19425637	.	G	C	.	.	MAF_USDA=1.639
NC_035091.1	19425679	.	G	T	.	.	MAF_INRAE=3.333;MAF_USDA=8.333
NC_035091.1	19425921	.	C	A	.	.	MAF_INRAE=3.333
NC_035091.1	19426046	.	T	C	.	.	MAF_USDA=2.459
NC_035091.1	19426155	.	G	C	.	.	MAF_INRAE=6.329
NC_035091.1	19426361	.	C	T	.	.	MAF_INRAE=5.263;MAF_USDA=4.706
NC_035091.1	19426415	.	G	A	.	.	MAF_INRAE=6.329
NC_035091.1	19426464	.	A	C	.	.	MAF_INRAE=18.354;MAF_USDA=27.647
NC_035091.1	19426636	.	G	T	.	.	MAF_INRAE=5.263;MAF_USDA=4.118
NC_035091.1	19426668	.	A	T	.	.	MAF_USDA=1.639
NC_035091.1	19426696	.	G	A	.	.	MAF_USDA=2.459
NC_035091.1	19426812	.	T	A	.	.	MAF_USDA=2.353
NC_035091.1	19426817	.	G	T	.	.	MAF_USDA=2.083
NC_035091.1	19426901	.	T	G	.	.	MAF_INRAE=1.667;MAF_USDA=8.235
NC_035091.1	19426971	.	G	A	.	.	MAF_INRAE=1.667;MAF_USDA=10.588
NC_035091.1	19427075	.	A	T	.	.	MAF_INRAE=21.053
NC_035091.1	19427109	.	C	A	.	.	MAF_INRAE=15.833
NC_035091.1	19427181	.	G	A	.	.	MAF_INRAE=17.722;MAF_USDA=37.647
NC_035091.1	19427194	.	A	G	.	.	MAF_INRAE=15.823;MAF_USDA=38.235
NC_035091.1	19427205	.	G	A	.	.	MAF_USDA=4.098
NC_035091.1	19427211	.	A	G	.	.	MAF_INRAE=44.304;MAF_USDA=33.529
NC_035091.1	19427216	.	G	A	.	.	MAF_INRAE=4.167;MAF_USDA=4.918
NC_035091.1	19427231	.	C	T	.	.	MAF_INRAE=17.089;MAF_USDA=44.118
NC_035091.1	19427430	.	C	G	.	.	MAF_USDA=10.588
NC_035091.1	19427454	.	G	A	.	.	MAF_USDA=16.471
NC_035091.1	19427506	.	T	C	.	.	MAF_INRAE=8.861;MAF_USDA=9.016
NC_035091.1	19427579	.	A	G	.	.	MAF_INRAE=15.833
NC_035091.1	19427599	.	C	T	.	.	MAF_USDA=3.279
NC_035091.1	19427623	.	G	A	.	.	MAF_INRAE=27.848;MAF_USDA=42.353
NC_035091.1	19427637	.	G	T	.	.	MAF_INRAE=3.333
NC_035091.1	19427787	.	T	A	.	.	MAF_USDA=1.639
NC_035091.1	19427817	.	A	C	.	.	MAF_INRAE=27.5;MAF_USDA=12.941
NC_035091.1	19427907	.	A	T	.	.	MAF_USDA=3.279
NC_035091.1	19427929	.	T	C	.	.	MAF_INRAE=13.333
NC_035091.1	19427975	.	A	T	.	.	MAF_USDA=2.459
NC_035091.1	19427996	.	A	T	.	.	MAF_USDA=10.656
NC_035091.1	19428033	.	C	A	.	.	MAF_USDA=4.098
NC_035091.1	19428087	.	G	T	.	.	MAF_USDA=3.529
NC_035091.1	19428129	.	C	G	.	.	MAF_INRAE=5.263
NC_035091.1	19428237	.	G	T	.	.	MAF_INRAE=29.747;MAF_USDA=42.941
NC_035091.1	19428238	.	T	C	.	.	MAF_USDA=7.059
NC_035091.1	19428250	.	A	G	.	.	MAF_USDA=3.529
NC_035091.1	19428259	.	A	G	.	.	MAF_USDA=7.143
NC_035091.1	19428262	.	G	T	.	.	MAF_INRAE=8.861;MAF_USDA=12.5
NC_035091.1	19428318	.	G	A	.	.	MAF_USDA=1.639
NC_035091.1	19428323	.	G	A	.	.	MAF_INRAE=25.316;MAF_USDA=4.118
NC_035091.1	19428357	.	A	C	.	.	MAF_USDA=1.639
NC_035091.1	19428375	.	C	T	.	.	MAF_INRAE=5.263;MAF_USDA=4.167
NC_035091.1	19428410	.	G	T	.	.	MAF_INRAE=20.0;MAF_USDA=9.412
NC_035091.1	19428417	.	G	A	.	.	MAF_INRAE=26.582;MAF_USDA=15.294
NC_035091.1	19428437	.	G	A	.	.	MAF_USDA=4.098
NC_035091.1	19428448	.	G	A	.	.	MAF_USDA=3.529
NC_035091.1	19428470	.	G	A	.	.	MAF_INRAE=26.316;MAF_USDA=10.0
NC_035091.1	19428474	.	G	A	.	.	MAF_INRAE=11.667;MAF_USDA=30.0
NC_035091.1	19428566	.	G	A	.	.	MAF_INRAE=20.0;MAF_USDA=8.235
NC_035091.1	19428612	.	C	T	.	.	MAF_USDA=7.059
NC_035091.1	19428682	.	T	C	.	.	MAF_USDA=3.529
NC_035091.1	19428706	.	T	C	.	.	MAF_INRAE=5.063;MAF_USDA=6.557
NC_035091.1	19428803	.	C	T	.	.	MAF_USDA=4.098
NC_035091.1	19428804	.	C	T	.	.	MAF_INRAE=27.848;MAF_USDA=15.294
NC_035091.1	19428814	.	C	A	.	.	MAF_USDA=3.529
NC_035091.1	19428843	.	A	G	.	.	MAF_USDA=2.353
NC_035091.1	19428985	.	A	T	.	.	MAF_INRAE=10.759;MAF_USDA=14.706
NC_035091.1	19429025	.	C	G	.	.	MAF_USDA=7.647
NC_035091.1	19429028	.	A	C	.	.	MAF_USDA=2.941
NC_035091.1	19429041	.	T	A	.	.	MAF_INRAE=28.481;MAF_USDA=22.941
NC_035091.1	19429050	.	C	T	.	.	MAF_INRAE=28.481;MAF_USDA=24.118
NC_035091.1	19429115	.	C	A	.	.	MAF_INRAE=27.848;MAF_USDA=15.882
NC_035091.1	19429127	.	C	G	.	.	MAF_INRAE=28.481;MAF_USDA=22.941
NC_035091.1	19429184	.	T	A	.	.	MAF_USDA=2.459
NC_035091.1	19429485	.	A	T	.	.	MAF_INRAE=15.833;MAF_USDA=8.197
NC_035091.1	19429517	.	T	A	.	.	MAF_INRAE=15.833;MAF_USDA=5.738
NC_035091.1	19429518	.	T	A	.	.	MAF_INRAE=15.833;MAF_USDA=5.738
NC_035091.1	19429543	.	C	T	.	.	MAF_USDA=4.167
NC_035091.1	19429598	.	C	T	.	.	MAF_INRAE=14.167;MAF_USDA=4.918
NC_035091.1	19429632	.	G	A	.	.	MAF_INRAE=5.696;MAF_USDA=16.471
NC_035091.1	19429718	.	C	A	.	.	MAF_USDA=1.639
NC_035091.1	19429843	.	C	T	.	.	MAF_INRAE=36.076;MAF_USDA=7.647
NC_035091.1	19429909	.	T	A	.	.	MAF_INRAE=16.667;MAF_USDA=8.235
NC_035091.1	19430041	.	C	A	.	.	MAF_INRAE=36.076;MAF_USDA=7.647
NC_035091.1	19430091	.	C	T	.	.	MAF_INRAE=21.053;MAF_USDA=16.667
NC_035091.1	19430208	.	G	T	.	.	MAF_USDA=8.197
NC_035091.1	19430295	.	T	C	.	.	MAF_USDA=3.571
NC_035091.1	19430309	.	C	A	.	.	MAF_USDA=3.571
NC_035091.1	19430315	.	C	T	.	.	MAF_INRAE=27.848;MAF_USDA=22.941
NC_035091.1	19430342	.	G	A	.	.	MAF_USDA=3.279
NC_035091.1	19430402	.	C	T	.	.	MAF_USDA=2.459
NC_035091.1	19430426	.	A	T	.	.	MAF_INRAE=21.053
NC_035091.1	19430437	.	A	C	.	.	MAF_INRAE=36.076;MAF_USDA=8.235
NC_035091.1	19430454	.	G	A	.	.	MAF_INRAE=5.263;MAF_USDA=3.529
NC_035091.1	19430464	.	C	T	.	.	MAF_USDA=1.639
NC_035091.1	19430465	.	G	C	.	.	MAF_USDA=1.639
NC_035091.1	19430486	.	T	G	.	.	MAF_USDA=4.118
NC_035091.1	19430563	.	A	T	.	.	MAF_USDA=16.667
NC_035091.1	19430674	.	C	T	.	.	MAF_USDA=4.098
NC_035091.1	19430908	.	A	T	.	.	MAF_USDA=5.738
NC_035091.1	19430924	.	T	A	.	.	MAF_USDA=5.738
NC_035091.1	19431032	.	C	A	.	.	MAF_USDA=6.25
NC_035091.1	19431033	.	G	A	.	.	MAF_USDA=12.5
NC_035091.1	19431063	.	G	T	.	.	MAF_USDA=4.167
NC_035091.1	19431136	.	C	T	.	.	MAF_USDA=7.059
NC_035091.1	19431252	.	A	T	.	.	MAF_INRAE=7.5
NC_035091.1	19431268	.	T	C	.	.	MAF_USDA=1.667
NC_035091.1	19431319	.	G	A	.	.	MAF_USDA=5.0
NC_035091.1	19431365	.	C	T	.	.	MAF_INRAE=5.263;MAF_USDA=3.333
NC_035091.1	19431379	.	G	A	.	.	MAF_USDA=5.833
NC_035091.1	19431385	.	C	A	.	.	MAF_USDA=4.167
NC_035091.1	19431407	.	T	C	.	.	MAF_USDA=5.0
NC_035091.1	19431483	.	T	G	.	.	MAF_INRAE=5.263;MAF_USDA=15.06
NC_035091.1	19431550	.	G	A	.	.	MAF_USDA=3.39
NC_035091.1	19431627	.	C	T	.	.	MAF_USDA=3.333
NC_035091.1	19431669	.	C	A	.	.	MAF_INRAE=21.053
NC_035091.1	19431682	.	T	G	.	.	MAF_INRAE=3.333;MAF_USDA=10.417
NC_035091.1	19432398	.	C	A	.	.	MAF_INRAE=46.203;MAF_USDA=42.262
NC_035091.1	19432418	.	C	A	.	.	MAF_USDA=4.167
NC_035091.1	19432529	.	C	A	.	.	MAF_USDA=6.557
NC_035091.1	19432642	.	A	T	.	.	MAF_USDA=4.706
NC_035091.1	19432728	.	T	C	.	.	MAF_INRAE=7.5
NC_035091.1	19432759	.	A	T	.	.	MAF_INRAE=3.333;MAF_USDA=8.235
NC_035091.1	19432793	.	T	G	.	.	MAF_USDA=4.706
NC_035091.1	19432823	.	A	T	.	.	MAF_INRAE=11.392;MAF_USDA=20.0
NC_035091.1	19432862	.	C	T	.	.	MAF_INRAE=24.684;MAF_USDA=4.118
NC_035091.1	19432876	.	A	C	.	.	MAF_INRAE=24.684;MAF_USDA=4.118
NC_035091.1	19432999	.	G	T	.	.	MAF_USDA=3.279
NC_035091.1	19433083	.	A	C	.	.	MAF_INRAE=21.053;MAF_USDA=9.412
NC_035091.1	19433085	.	C	T	.	.	MAF_USDA=4.167
NC_035091.1	19433120	.	G	T	.	.	MAF_USDA=2.353
NC_035091.1	19433173	.	G	A	.	.	MAF_INRAE=15.833
NC_035091.1	19433196	.	C	A	.	.	MAF_INRAE=13.924;MAF_USDA=15.882
NC_035091.1	19433236	.	C	T	.	.	MAF_USDA=4.706
NC_035091.1	19433273	.	G	T	.	.	MAF_INRAE=11.392;MAF_USDA=18.235
NC_035091.1	19433289	.	T	G	.	.	MAF_INRAE=43.038;MAF_USDA=38.69
NC_035091.1	19433296	.	C	G	.	.	MAF_USDA=1.667
NC_035091.1	19433362	.	T	A	.	.	MAF_USDA=4.118
NC_035091.1	19433439	.	C	A	.	.	MAF_USDA=4.118
NC_035091.1	19433447	.	G	T	.	.	MAF_USDA=2.353
NC_035091.1	19433473	.	T	C	.	.	MAF_INRAE=43.671;MAF_USDA=32.353
NC_035091.1	19433494	.	C	T	.	.	MAF_USDA=10.417
NC_035091.1	19433575	.	T	G	.	.	MAF_INRAE=43.671;MAF_USDA=32.353
NC_035091.1	19433599	.	G	A	.	.	MAF_USDA=10.417
NC_035091.1	19433605	.	C	A	.	.	MAF_USDA=8.197
NC_035091.1	19433639	.	T	G	.	.	MAF_INRAE=44.304;MAF_USDA=32.353
NC_035091.1	19433643	.	G	A	.	.	MAF_USDA=3.279
NC_035091.1	19433697	.	G	A	.	.	MAF_USDA=2.353
NC_035091.1	19433738	.	C	G	.	.	MAF_USDA=3.529
NC_035091.1	19433762	.	C	A	.	.	MAF_INRAE=8.861;MAF_USDA=2.941
NC_035091.1	19433822	.	T	A	.	.	MAF_USDA=3.279
NC_035091.1	19433894	.	G	A	.	.	MAF_INRAE=43.671;MAF_USDA=4.167
NC_035091.1	19434028	.	G	C	.	.	MAF_INRAE=6.667
NC_035091.1	19434030	.	C	A	.	.	MAF_INRAE=6.667
NC_035091.1	19434102	.	C	T	.	.	MAF_USDA=6.471
NC_035091.1	19434202	.	G	T	.	.	MAF_INRAE=4.43;MAF_USDA=10.656
NC_035091.1	19434233	.	G	A	.	.	MAF_USDA=4.706
NC_035091.1	19434344	.	C	T	.	.	MAF_USDA=10.417
NC_035091.1	19434451	.	C	G	.	.	MAF_INRAE=43.671;MAF_USDA=31.928
NC_035091.1	19434624	.	G	A	.	.	MAF_USDA=5.0
NC_035091.1	19434644	.	C	T	.	.	MAF_USDA=1.667
NC_035091.1	19434675	.	A	T	.	.	MAF_INRAE=11.392;MAF_USDA=19.048
NC_035091.1	19434693	.	G	A	.	.	MAF_INRAE=3.333
NC_035091.1	19434800	.	C	A	.	.	MAF_INRAE=25.949;MAF_USDA=4.118
NC_035091.1	19434809	.	T	C	.	.	MAF_USDA=2.459
NC_035091.1	19434826	.	C	G	.	.	MAF_USDA=1.639
NC_035091.1	19434868	.	G	T	.	.	MAF_INRAE=3.165;MAF_USDA=15.294
NC_035091.1	19434893	.	T	A	.	.	MAF_INRAE=5.263;MAF_USDA=4.167
NC_035091.1	19434908	.	A	C	.	.	MAF_USDA=4.918
NC_035091.1	19434926	.	T	A	.	.	MAF_INRAE=5.0
NC_035091.1	19434937	.	A	T	.	.	MAF_USDA=3.279
NC_035091.1	19434940	.	T	C	.	.	MAF_USDA=6.25
NC_035091.1	19434965	.	A	C	.	.	MAF_INRAE=18.354;MAF_USDA=14.706
NC_035091.1	19434991	.	A	T	.	.	MAF_USDA=6.25
NC_035091.1	19435046	.	G	A	.	.	MAF_USDA=3.279
NC_035091.1	19435070	.	G	A	.	.	MAF_INRAE=7.5
NC_035091.1	19435110	.	G	A	.	.	MAF_INRAE=6.667;MAF_USDA=5.882
NC_035091.1	19435141	.	C	T	.	.	MAF_INRAE=8.861;MAF_USDA=2.941
NC_035091.1	19435212	.	C	T	.	.	MAF_USDA=2.459
NC_035091.1	19435227	.	T	C	.	.	MAF_INRAE=21.053
NC_035091.1	19435250	.	T	A	.	.	MAF_USDA=4.167
NC_035091.1	19435309	.	T	C	.	.	MAF_INRAE=41.667;MAF_USDA=24.118
NC_035091.1	19435401	.	T	C	.	.	MAF_INRAE=15.833
NC_035091.1	19435413	.	T	C	.	.	MAF_INRAE=3.333;MAF_USDA=8.333
NC_035091.1	19435424	.	C	T	.	.	MAF_USDA=4.167
NC_035091.1	19435487	.	T	G	.	.	MAF_USDA=4.098
NC_035091.1	19435543	.	C	T	.	.	MAF_USDA=3.529
NC_035091.1	19435565	.	G	A	.	.	MAF_USDA=4.167
NC_035091.1	19435574	.	C	A	.	.	MAF_USDA=3.279
NC_035091.1	19435632	.	T	C	.	.	MAF_INRAE=9.167;MAF_USDA=4.918
NC_035091.1	19435650	.	C	A	.	.	MAF_USDA=5.294
NC_035091.1	19435714	.	G	T	.	.	MAF_USDA=3.279
NC_035091.1	19435725	.	T	A	.	.	MAF_INRAE=20.253;MAF_USDA=34.706
NC_035091.1	19435743	.	T	G	.	.	MAF_INRAE=11.392;MAF_USDA=27.059
NC_035091.1	19435747	.	G	T	.	.	MAF_USDA=6.25
NC_035091.1	19435766	.	G	A	.	.	MAF_USDA=2.941
NC_035091.1	19435771	.	A	C	.	.	MAF_INRAE=2.5;MAF_USDA=6.557
NC_035091.1	19435931	.	G	T	.	.	MAF_INRAE=21.519;MAF_USDA=44.706
NC_035091.1	19435987	.	T	G	.	.	MAF_INRAE=39.241;MAF_USDA=5.882
NC_035091.1	19436188	.	C	T	.	.	MAF_USDA=11.475
NC_035091.1	19436293	.	G	T	.	.	MAF_USDA=1.639
NC_035091.1	19436327	.	C	T	.	.	MAF_INRAE=5.263;MAF_USDA=15.294
NC_035091.1	19436376	.	T	G	.	.	MAF_INRAE=2.5;MAF_USDA=6.557
NC_035091.1	19436407	.	C	A	.	.	MAF_INRAE=17.5;MAF_USDA=9.836
NC_035091.1	19436444	.	A	G	.	.	MAF_INRAE=4.167;MAF_USDA=7.647
NC_035091.1	19436477	.	A	G	.	.	MAF_INRAE=4.167;MAF_USDA=12.941
NC_035091.1	19436595	.	C	T	.	.	MAF_INRAE=3.333;MAF_USDA=10.417
NC_035091.1	19436596	.	G	A	.	.	MAF_USDA=6.25
NC_035091.1	19436668	.	G	A	.	.	MAF_INRAE=21.053;MAF_USDA=12.941
NC_035091.1	19436669	.	C	T	.	.	MAF_USDA=6.471
NC_035091.1	19436747	.	A	C	.	.	MAF_INRAE=47.468;MAF_USDA=12.941
NC_035091.1	19436796	.	A	G	.	.	MAF_INRAE=5.263;MAF_USDA=11.176
NC_035091.1	19436805	.	A	G	.	.	MAF_INRAE=6.329
NC_035091.1	19436853	.	A	G	.	.	MAF_INRAE=15.833
NC_035091.1	19436950	.	T	G	.	.	MAF_INRAE=4.43;MAF_USDA=19.412
NC_035091.1	19436952	.	A	G	.	.	MAF_INRAE=4.167;MAF_USDA=19.412
NC_035091.1	19436973	.	C	A	.	.	MAF_INRAE=4.43;MAF_USDA=21.176
NC_035091.1	19436974	.	A	G	.	.	MAF_USDA=11.176
NC_035091.1	19437234	.	C	T	.	.	MAF_USDA=2.459
NC_035091.1	19437255	.	T	A	.	.	MAF_INRAE=4.167;MAF_USDA=7.059
NC_035091.1	19437297	.	G	A	.	.	MAF_INRAE=3.333;MAF_USDA=10.417
NC_035091.1	19437313	.	A	T	.	.	MAF_INRAE=3.333;MAF_USDA=12.5
NC_035091.1	19437379	.	G	A	.	.	MAF_USDA=8.824
NC_035091.1	19437521	.	G	T	.	.	MAF_USDA=10.417
NC_035091.1	19437535	.	C	T	.	.	MAF_USDA=1.639
NC_035091.1	19437712	.	A	C	.	.	MAF_INRAE=31.013;MAF_USDA=38.235
NC_035091.1	19437730	.	C	T	.	.	MAF_INRAE=8.861;MAF_USDA=2.941
NC_035091.1	19437781	.	A	G	.	.	MAF_INRAE=21.053;MAF_USDA=12.941
NC_035091.1	19437803	.	G	A	.	.	MAF_INRAE=3.333;MAF_USDA=10.417
NC_035091.1	19437832	.	C	T	.	.	MAF_INRAE=21.053
NC_035091.1	19437874	.	C	G	.	.	MAF_USDA=3.279
NC_035091.1	19437917	.	G	A	.	.	MAF_USDA=1.639
NC_035091.1	19437925	.	C	T	.	.	MAF_INRAE=15.833
NC_035091.1	19437965	.	C	A	.	.	MAF_INRAE=9.167
NC_035091.1	19438080	.	T	C	.	.	MAF_INRAE=15.833
NC_035091.1	19438098	.	C	T	.	.	MAF_INRAE=21.053
NC_035091.1	19438104	.	G	T	.	.	MAF_USDA=16.667
NC_035091.1	19438153	.	A	G	.	.	MAF_INRAE=3.333;MAF_USDA=10.417
NC_035091.1	19438172	.	T	C	.	.	MAF_INRAE=15.833;MAF_USDA=4.918
NC_035091.1	19438328	.	T	C	.	.	MAF_INRAE=5.263;MAF_USDA=11.176
NC_035091.1	19438344	.	A	T	.	.	MAF_INRAE=1.667
NC_035091.1	19438347	.	G	A	.	.	MAF_USDA=4.118
NC_035091.1	19438376	.	A	G	.	.	MAF_INRAE=3.333;MAF_USDA=10.417
NC_035091.1	19438409	.	A	C	.	.	MAF_INRAE=7.595;MAF_USDA=15.294
NC_035091.1	19438445	.	T	C	.	.	MAF_USDA=8.197
NC_035091.1	19438491	.	G	T	.	.	MAF_INRAE=3.333;MAF_USDA=10.417
NC_035091.1	19438500	.	C	G	.	.	MAF_USDA=1.639
NC_035091.1	19438505	.	T	C	.	.	MAF_USDA=4.118
NC_035091.1	19438533	.	A	G	.	.	MAF_USDA=4.918
NC_035091.1	19438635	.	T	A	.	.	MAF_INRAE=15.789
NC_035091.1	19438692	.	G	A	.	.	MAF_USDA=1.639
NC_035091.1	19438754	.	C	A	.	.	MAF_USDA=4.098
NC_035091.1	19438884	.	C	T	.	.	MAF_USDA=3.279
NC_035091.1	19438888	.	T	C	.	.	MAF_INRAE=3.333;MAF_USDA=6.471
NC_035091.1	19438897	.	A	C	.	.	MAF_INRAE=7.595;MAF_USDA=18.824
NC_035091.1	19438971	.	G	T	.	.	MAF_USDA=3.529
NC_035091.1	19438999	.	G	A	.	.	MAF_USDA=1.639
NC_035091.1	19439055	.	T	G	.	.	MAF_INRAE=7.595;MAF_USDA=18.824
NC_035091.1	19439091	.	C	T	.	.	MAF_INRAE=3.333;MAF_USDA=10.417
NC_035091.1	19439100	.	T	C	.	.	MAF_USDA=4.098
NC_035091.1	19439136	.	C	T	.	.	MAF_INRAE=3.333;MAF_USDA=7.059
NC_035091.1	19439148	.	C	T	.	.	MAF_INRAE=3.333;MAF_USDA=6.471
NC_035091.1	19439158	.	G	T	.	.	MAF_INRAE=3.333;MAF_USDA=6.471
NC_035091.1	19439192	.	A	T	.	.	MAF_INRAE=21.053;MAF_USDA=5.738
NC_035091.1	19439204	.	T	C	.	.	MAF_INRAE=3.333;MAF_USDA=10.417
NC_035091.1	19439211	.	G	A	.	.	MAF_USDA=4.167
NC_035091.1	19439266	.	A	C	.	.	MAF_INRAE=7.5;MAF_USDA=2.941
NC_035091.1	19439271	.	T	C	.	.	MAF_INRAE=21.053;MAF_USDA=12.353
NC_035091.1	19439291	.	G	T	.	.	MAF_USDA=1.639
NC_035091.1	19439318	.	G	C	.	.	MAF_USDA=4.118
NC_035091.1	19439349	.	A	G	.	.	MAF_USDA=5.738
NC_035091.1	19439357	.	A	G	.	.	MAF_USDA=1.639
NC_035091.1	19439375	.	A	T	.	.	MAF_INRAE=11.667;MAF_USDA=20.588
NC_035091.1	19439415	.	C	A	.	.	MAF_INRAE=3.333;MAF_USDA=17.059
NC_035091.1	19439562	.	C	A	.	.	MAF_USDA=6.557
NC_035091.1	19439637	.	T	G	.	.	MAF_USDA=1.765
NC_035091.1	19439644	.	T	C	.	.	MAF_INRAE=3.333;MAF_USDA=10.417
NC_035091.1	19439697	.	G	A	.	.	MAF_INRAE=8.333;MAF_USDA=1.639
NC_035091.1	19439729	.	G	A	.	.	MAF_USDA=14.118
NC_035091.1	19439920	.	T	G	.	.	MAF_INRAE=7.595;MAF_USDA=3.529
NC_035091.1	19439953	.	T	G	.	.	MAF_USDA=1.639
NC_035091.1	19440026	.	C	T	.	.	MAF_USDA=1.667
NC_035091.1	19440036	.	G	A	.	.	MAF_USDA=5.0
NC_035091.1	19440048	.	A	C	.	.	MAF_INRAE=46.667;MAF_USDA=43.373
NC_035091.1	19440054	.	T	A	.	.	MAF_USDA=1.667
NC_035091.1	19440055	.	C	A	.	.	MAF_USDA=8.333
NC_035091.1	19440122	.	C	G	.	.	MAF_INRAE=15.833
NC_035091.1	19440138	.	G	A	.	.	MAF_USDA=8.696
NC_035091.1	19440321	.	C	A	.	.	MAF_USDA=6.25
NC_035091.1	19440362	.	C	A	.	.	MAF_INRAE=11.667;MAF_USDA=19.277
NC_035091.1	19440386	.	T	C	.	.	MAF_USDA=5.882
NC_035091.1	19440390	.	T	A	.	.	MAF_INRAE=8.333;MAF_USDA=4.918
NC_035091.1	19440402	.	G	A	.	.	MAF_INRAE=6.667
NC_035091.1	19440455	.	T	A	.	.	MAF_USDA=1.639
NC_035091.1	19440601	.	G	A	.	.	MAF_INRAE=5.263;MAF_USDA=14.118
NC_035091.1	19440651	.	C	A	.	.	MAF_INRAE=7.595;MAF_USDA=3.529
NC_035091.1	19440690	.	G	A	.	.	MAF_INRAE=5.263;MAF_USDA=10.0
NC_035091.1	19440723	.	G	T	.	.	MAF_INRAE=46.835;MAF_USDA=41.765
NC_035091.1	19440733	.	G	C	.	.	MAF_INRAE=5.263;MAF_USDA=10.0
NC_035091.1	19440752	.	C	T	.	.	MAF_INRAE=7.595;MAF_USDA=10.417
NC_035091.1	19440765	.	C	A	.	.	MAF_USDA=4.706
NC_035091.1	19440851	.	G	A	.	.	MAF_USDA=3.529
NC_035091.1	19441039	.	A	G	.	.	MAF_INRAE=5.063
NC_035091.1	19441080	.	T	G	.	.	MAF_USDA=6.471
NC_035091.1	19441114	.	G	A	.	.	MAF_USDA=1.639
NC_035091.1	19441147	.	G	A	.	.	MAF_INRAE=1.667;MAF_USDA=2.459
NC_035091.1	19441161	.	G	T	.	.	MAF_INRAE=3.333;MAF_USDA=10.417
NC_035091.1	19441175	.	A	G	.	.	MAF_USDA=4.706
NC_035091.1	19441200	.	G	T	.	.	MAF_USDA=3.333
NC_035091.1	19441208	.	G	A	.	.	MAF_USDA=4.167
NC_035091.1	19441486	.	T	A	.	.	MAF_INRAE=20.0;MAF_USDA=10.656
NC_035091.1	19441574	.	A	C	.	.	MAF_INRAE=45.57;MAF_USDA=46.471
NC_035091.1	19441598	.	C	T	.	.	MAF_USDA=4.918
NC_035091.1	19441634	.	G	C	.	.	MAF_INRAE=11.667;MAF_USDA=18.235
NC_035091.1	19441643	.	T	A	.	.	MAF_USDA=1.639
NC_035091.1	19441734	.	A	T	.	.	MAF_USDA=3.279
NC_035091.1	19441741	.	T	C	.	.	MAF_INRAE=45.57;MAF_USDA=38.824
NC_035091.1	19441766	.	G	C	.	.	MAF_USDA=5.738
NC_035091.1	19441849	.	G	A	.	.	MAF_USDA=18.235
NC_035091.1	19441897	.	C	T	.	.	MAF_USDA=3.279
NC_035091.1	19441941	.	C	T	.	.	MAF_USDA=7.647
NC_035091.1	19441942	.	G	A	.	.	MAF_USDA=6.557
NC_035091.1	19441946	.	A	C	.	.	MAF_INRAE=5.263;MAF_USDA=18.235
NC_035091.1	19442127	.	G	A	.	.	MAF_INRAE=5.263
NC_035091.1	19442136	.	T	C	.	.	MAF_INRAE=31.579;MAF_USDA=40.588
NC_035091.1	19442170	.	C	T	.	.	MAF_INRAE=36.842;MAF_USDA=41.765
NC_035091.1	19442239	.	C	G	.	.	MAF_INRAE=5.263
NC_035091.1	19442318	.	G	T	.	.	MAF_INRAE=21.053
NC_035091.1	19442336	.	G	A	.	.	MAF_INRAE=7.595
NC_035091.1	19442364	.	G	A	.	.	MAF_INRAE=5.263;MAF_USDA=8.235
NC_035091.1	19442394	.	C	A	.	.	MAF_INRAE=11.667;MAF_USDA=22.941
NC_035091.1	19442452	.	G	A	.	.	MAF_USDA=5.738
NC_035091.1	19442467	.	G	A	.	.	MAF_USDA=4.098
NC_035091.1	19442497	.	T	G	.	.	MAF_INRAE=39.241;MAF_USDA=18.235
NC_035091.1	19442518	.	A	G	.	.	MAF_INRAE=22.152;MAF_USDA=8.824
NC_035091.1	19442632	.	C	T	.	.	MAF_INRAE=2.5;MAF_USDA=7.377
NC_035091.1	19442665	.	T	G	.	.	MAF_INRAE=23.418;MAF_USDA=9.412
NC_035091.1	19442703	.	C	T	.	.	MAF_INRAE=3.333;MAF_USDA=4.918
NC_035091.1	19442759	.	T	G	.	.	MAF_INRAE=6.329
NC_035091.1	19442787	.	G	A	.	.	MAF_USDA=3.529
NC_035091.1	19442819	.	T	G	.	.	MAF_USDA=4.706
NC_035091.1	19442841	.	A	T	.	.	MAF_USDA=6.25
NC_035091.1	19442884	.	C	G	.	.	MAF_INRAE=30.0;MAF_USDA=11.475
NC_035091.1	19442899	.	T	C	.	.	MAF_USDA=7.377
NC_035091.1	19442958	.	A	G	.	.	MAF_INRAE=2.5;MAF_USDA=5.738
NC_035091.1	19442989	.	A	C	.	.	MAF_INRAE=24.051;MAF_USDA=50.0
NC_035091.1	19443013	.	C	T	.	.	MAF_USDA=4.098
NC_035091.1	19443103	.	G	A	.	.	MAF_INRAE=7.595;MAF_USDA=21.765
NC_035091.1	19443133	.	C	G	.	.	MAF_INRAE=19.167;MAF_USDA=10.588
NC_035091.1	19443196	.	G	T	.	.	MAF_INRAE=2.5;MAF_USDA=6.557
NC_035091.1	19443277	.	A	G	.	.	MAF_INRAE=7.5
NC_035091.1	19443279	.	A	C	.	.	MAF_INRAE=6.962;MAF_USDA=17.059
NC_035091.1	19443383	.	C	A	.	.	MAF_INRAE=3.333;MAF_USDA=12.5
NC_035091.1	19443474	.	A	G	.	.	MAF_INRAE=18.987;MAF_USDA=25.882
NC_035091.1	19443478	.	A	C	.	.	MAF_INRAE=3.333
NC_035091.1	19443482	.	G	A	.	.	MAF_USDA=4.118
NC_035091.1	19443508	.	C	G	.	.	MAF_INRAE=11.667;MAF_USDA=25.0
NC_035091.1	19443528	.	A	G	.	.	MAF_INRAE=6.329;MAF_USDA=6.471
NC_035091.1	19443574	.	A	G	.	.	MAF_INRAE=14.167;MAF_USDA=8.197
NC_035091.1	19443582	.	G	C	.	.	MAF_USDA=7.377
NC_035091.1	19443646	.	A	G	.	.	MAF_USDA=2.459
NC_035091.1	19443649	.	G	A	.	.	MAF_INRAE=5.263;MAF_USDA=7.647
NC_035091.1	19443762	.	C	A	.	.	MAF_INRAE=1.667;MAF_USDA=2.459
NC_035091.1	19444187	.	T	C	.	.	MAF_USDA=1.639
NC_035091.1	19444213	.	C	T	.	.	MAF_USDA=3.529
NC_035091.1	19444257	.	A	G	.	.	MAF_INRAE=47.468;MAF_USDA=35.882
NC_035091.1	19444265	.	G	T	.	.	MAF_INRAE=46.835;MAF_USDA=28.235
NC_035091.1	19444396	.	A	C	.	.	MAF_INRAE=22.152;MAF_USDA=50.0
NC_035091.1	19444409	.	T	C	.	.	MAF_INRAE=29.747;MAF_USDA=11.176
NC_035091.1	19444455	.	G	A	.	.	MAF_INRAE=36.709;MAF_USDA=17.647
NC_035091.1	19444467	.	A	C	.	.	MAF_USDA=4.706
NC_035091.1	19444488	.	C	T	.	.	MAF_USDA=4.098
NC_035091.1	19444641	.	C	T	.	.	MAF_USDA=6.25
NC_035091.1	19444703	.	G	A	.	.	MAF_INRAE=1.667;MAF_USDA=2.459
NC_035091.1	19445117	.	A	T	.	.	MAF_USDA=31.25
NC_035091.1	19445119	.	A	T	.	.	MAF_USDA=12.5
NC_035091.1	19445120	.	A	T	.	.	MAF_USDA=29.167
NC_035091.1	19445123	.	A	T	.	.	MAF_USDA=29.167
NC_035091.1	19445176	.	C	A	.	.	MAF_USDA=29.167
NC_035091.1	19445192	.	C	T	.	.	MAF_USDA=12.5
NC_035091.1	19445312	.	T	C	.	.	MAF_USDA=16.667
NC_035091.1	19445319	.	G	C	.	.	MAF_USDA=4.167
NC_035091.1	19445399	.	C	A	.	.	MAF_USDA=7.059
NC_035091.1	19445450	.	C	A	.	.	MAF_USDA=1.639
NC_035091.1	19445523	.	G	T	.	.	MAF_USDA=6.471
NC_035091.1	19445525	.	G	C	.	.	MAF_INRAE=5.063
NC_035091.1	19445540	.	A	T	.	.	MAF_USDA=6.471
NC_035091.1	19445639	.	C	A	.	.	MAF_INRAE=2.5;MAF_USDA=4.918
NC_035091.1	19445686	.	C	T	.	.	MAF_USDA=7.647
NC_035091.1	19445743	.	A	C	.	.	MAF_USDA=6.25
NC_035091.1	19445748	.	A	T	.	.	MAF_INRAE=5.263;MAF_USDA=4.167
NC_035091.1	19446005	.	T	C	.	.	MAF_USDA=14.583
NC_035091.1	19446041	.	C	T	.	.	MAF_USDA=10.417
NC_035091.1	19446044	.	C	A	.	.	MAF_USDA=8.333
NC_035091.1	19446065	.	A	G	.	.	MAF_USDA=12.5
NC_035091.1	19446076	.	G	T	.	.	MAF_INRAE=15.789;MAF_USDA=38.235
NC_035091.1	19446118	.	G	A	.	.	MAF_USDA=6.557
NC_035091.1	19446247	.	C	T	.	.	MAF_USDA=10.0
NC_035091.1	19446331	.	A	T	.	.	MAF_INRAE=44.304;MAF_USDA=39.412
NC_035091.1	19446465	.	A	T	.	.	MAF_USDA=6.471
NC_035091.1	19446534	.	G	C	.	.	MAF_USDA=3.529
NC_035091.1	19446580	.	G	A	.	.	MAF_USDA=2.459
NC_035091.1	19446629	.	T	C	.	.	MAF_USDA=7.647
NC_035091.1	19446672	.	G	A	.	.	MAF_INRAE=5.263;MAF_USDA=4.167
NC_035091.1	19446722	.	C	G	.	.	MAF_INRAE=39.873;MAF_USDA=17.647
NC_035091.1	19446763	.	C	A	.	.	MAF_USDA=6.471
NC_035091.1	19446794	.	G	T	.	.	MAF_USDA=6.471
NC_035091.1	19446864	.	C	T	.	.	MAF_INRAE=7.5;MAF_USDA=5.882
NC_035091.1	19446913	.	C	A	.	.	MAF_INRAE=7.5
NC_035091.1	19446914	.	C	A	.	.	MAF_INRAE=7.5
NC_035091.1	19446921	.	T	C	.	.	MAF_INRAE=2.5;MAF_USDA=20.492
NC_035091.1	19446923	.	A	G	.	.	MAF_USDA=4.098
NC_035091.1	19447034	.	A	C	.	.	MAF_USDA=7.059
NC_035091.1	19447070	.	G	T	.	.	MAF_INRAE=9.167
NC_035091.1	19447186	.	C	G	.	.	MAF_INRAE=14.167;MAF_USDA=4.918
NC_035091.1	19447209	.	G	A	.	.	MAF_USDA=1.639
NC_035091.1	19447222	.	T	G	.	.	MAF_INRAE=27.848;MAF_USDA=40.0
NC_035091.1	19447322	.	C	A	.	.	MAF_INRAE=3.333
NC_035091.1	19447341	.	G	C	.	.	MAF_USDA=4.918
NC_035091.1	19447366	.	G	A	.	.	MAF_USDA=6.471
NC_035091.1	19447416	.	G	A	.	.	MAF_INRAE=40.506;MAF_USDA=40.0
NC_035091.1	19447431	.	C	T	.	.	MAF_INRAE=31.667;MAF_USDA=27.059
NC_035091.1	19447454	.	G	A	.	.	MAF_INRAE=31.667;MAF_USDA=22.941
NC_035091.1	19447459	.	A	G	.	.	MAF_INRAE=46.203;MAF_USDA=43.529
NC_035091.1	19447476	.	C	A	.	.	MAF_USDA=6.471
NC_035091.1	19447523	.	G	A	.	.	MAF_INRAE=22.5;MAF_USDA=25.41
NC_035091.1	19447609	.	C	T	.	.	MAF_INRAE=7.5;MAF_USDA=9.412
NC_035091.1	19447614	.	T	C	.	.	MAF_INRAE=40.506;MAF_USDA=30.0
NC_035091.1	19447622	.	G	C	.	.	MAF_USDA=1.639
NC_035091.1	19447624	.	C	T	.	.	MAF_INRAE=46.203;MAF_USDA=41.765
NC_035091.1	19447625	.	G	A	.	.	MAF_USDA=4.918
NC_035091.1	19447650	.	C	T	.	.	MAF_USDA=1.639
NC_035091.1	19447655	.	T	A	.	.	MAF_INRAE=14.167;MAF_USDA=7.377
NC_035091.1	19447656	.	T	A	.	.	MAF_INRAE=14.167;MAF_USDA=7.377
NC_035091.1	19447661	.	C	T	.	.	MAF_INRAE=2.5;MAF_USDA=20.492
NC_035091.1	19447663	.	C	T	.	.	MAF_INRAE=9.167;MAF_USDA=4.706
NC_035091.1	19447681	.	G	A	.	.	MAF_USDA=1.639
NC_035091.1	19447696	.	T	C	.	.	MAF_INRAE=46.203;MAF_USDA=41.765
NC_035091.1	19447703	.	G	C	.	.	MAF_INRAE=45.57;MAF_USDA=34.118
NC_035091.1	19447728	.	G	A	.	.	MAF_INRAE=20.253;MAF_USDA=8.235
NC_035091.1	19447746	.	G	A	.	.	MAF_INRAE=7.5;MAF_USDA=10.0
NC_035091.1	19447768	.	C	T	.	.	MAF_INRAE=27.848;MAF_USDA=12.941
NC_035091.1	19447792	.	C	G	.	.	MAF_INRAE=31.667;MAF_USDA=26.471
NC_035091.1	19447805	.	T	C	.	.	MAF_INRAE=7.595;MAF_USDA=7.647
NC_035091.1	19447889	.	T	C	.	.	MAF_INRAE=46.203;MAF_USDA=42.353
NC_035091.1	19447899	.	G	C	.	.	MAF_INRAE=5.0
NC_035091.1	19448020	.	G	A	.	.	MAF_INRAE=1.667;MAF_USDA=2.459
NC_035091.1	19448029	.	A	G	.	.	MAF_USDA=3.279
NC_035091.1	19448107	.	T	A	.	.	MAF_INRAE=3.333
NC_035091.1	19448226	.	C	T	.	.	MAF_USDA=2.459
NC_035091.1	19448240	.	C	T	.	.	MAF_USDA=3.529
NC_035091.1	19448242	.	G	A	.	.	MAF_INRAE=15.833
NC_035091.1	19448254	.	C	A	.	.	MAF_INRAE=34.177;MAF_USDA=38.824
NC_035091.1	19448296	.	A	G	.	.	MAF_USDA=6.557
NC_035091.1	19448305	.	A	T	.	.	MAF_USDA=6.471
NC_035091.1	19448314	.	T	C	.	.	MAF_INRAE=3.333
NC_035091.1	19448329	.	G	A	.	.	MAF_USDA=4.918
NC_035091.1	19448350	.	G	A	.	.	MAF_USDA=4.918
NC_035091.1	19448403	.	C	T	.	.	MAF_INRAE=20.0
NC_035091.1	19448527	.	C	A	.	.	MAF_USDA=4.918
NC_035091.1	19448537	.	A	T	.	.	MAF_INRAE=7.5;MAF_USDA=13.529
NC_035091.1	19448538	.	A	C	.	.	MAF_USDA=5.738
NC_035091.1	19448542	.	G	T	.	.	MAF_USDA=6.557
NC_035091.1	19448622	.	T	C	.	.	MAF_INRAE=32.911;MAF_USDA=32.353
NC_035091.1	19448794	.	A	C	.	.	MAF_USDA=4.918
NC_035091.1	19448840	.	T	C	.	.	MAF_INRAE=15.833;MAF_USDA=24.706
NC_035091.1	19448876	.	T	A	.	.	MAF_INRAE=15.833;MAF_USDA=24.118
NC_035091.1	19448947	.	A	C	.	.	MAF_USDA=6.471
NC_035091.1	19448973	.	T	G	.	.	MAF_USDA=1.639
NC_035091.1	19448986	.	T	C	.	.	MAF_INRAE=15.0;MAF_USDA=8.824
NC_035091.1	19449038	.	T	A	.	.	MAF_INRAE=14.557;MAF_USDA=5.294
NC_035091.1	19449085	.	T	G	.	.	MAF_INRAE=15.823
NC_035091.1	19449214	.	C	A	.	.	MAF_USDA=4.918
NC_035091.1	19449241	.	T	G	.	.	MAF_INRAE=14.557;MAF_USDA=5.882
NC_035091.1	19449322	.	G	A	.	.	MAF_INRAE=3.333
NC_035091.1	19449371	.	C	T	.	.	MAF_USDA=7.059
NC_035091.1	19449372	.	G	A	.	.	MAF_INRAE=5.263;MAF_USDA=7.647
NC_035091.1	19449423	.	C	T	.	.	MAF_INRAE=15.833;MAF_USDA=1.639
NC_035091.1	19449438	.	T	C	.	.	MAF_INRAE=15.833;MAF_USDA=1.639
NC_035091.1	19449483	.	C	T	.	.	MAF_INRAE=25.949;MAF_USDA=25.294
NC_035091.1	19449498	.	T	A	.	.	MAF_INRAE=9.167;MAF_USDA=4.118
NC_035091.1	19449521	.	A	G	.	.	MAF_INRAE=25.949;MAF_USDA=25.882
NC_035091.1	19449564	.	G	T	.	.	MAF_INRAE=2.5;MAF_USDA=4.918
NC_035091.1	19449589	.	G	A	.	.	MAF_INRAE=9.167;MAF_USDA=3.529
NC_035091.1	19449696	.	T	G	.	.	MAF_INRAE=18.333;MAF_USDA=17.213
NC_035091.1	19449752	.	T	A	.	.	MAF_USDA=10.417
NC_035091.1	19449842	.	A	C	.	.	MAF_INRAE=7.595;MAF_USDA=3.529
NC_035091.1	19450099	.	T	A	.	.	MAF_USDA=6.25
NC_035091.1	19450184	.	C	A	.	.	MAF_INRAE=15.823;MAF_USDA=12.941
NC_035091.1	19450258	.	G	T	.	.	MAF_USDA=6.25
NC_035091.1	19450314	.	G	A	.	.	MAF_INRAE=10.759;MAF_USDA=14.706
NC_035091.1	19450315	.	T	C	.	.	MAF_INRAE=2.5
NC_035091.1	19450336	.	C	T	.	.	MAF_INRAE=2.5;MAF_USDA=7.647
NC_035091.1	19450354	.	G	T	.	.	MAF_INRAE=5.263;MAF_USDA=7.647
NC_035091.1	19450391	.	G	A	.	.	MAF_USDA=1.639
NC_035091.1	19450463	.	A	G	.	.	MAF_USDA=6.471
NC_035091.1	19450473	.	T	A	.	.	MAF_USDA=6.471
NC_035091.1	19450488	.	A	G	.	.	MAF_INRAE=27.848;MAF_USDA=45.882
NC_035091.1	19450500	.	T	C	.	.	MAF_INRAE=9.167;MAF_USDA=7.647
NC_035091.1	19450502	.	G	A	.	.	MAF_USDA=6.471
NC_035091.1	19450526	.	G	A	.	.	MAF_USDA=6.25
NC_035091.1	19450602	.	C	T	.	.	MAF_INRAE=15.789
NC_035091.1	19450645	.	T	G	.	.	MAF_INRAE=15.0;MAF_USDA=8.824
NC_035091.1	19450677	.	G	A	.	.	MAF_INRAE=5.0
NC_035091.1	19450678	.	C	T	.	.	MAF_INRAE=5.0
NC_035091.1	19450815	.	T	C	.	.	MAF_INRAE=32.278;MAF_USDA=37.647
NC_035091.1	19450878	.	C	T	.	.	MAF_INRAE=18.333;MAF_USDA=4.918
NC_035091.1	19450909	.	T	G	.	.	MAF_USDA=1.639
NC_035091.1	19451089	.	G	A	.	.	MAF_INRAE=5.833
NC_035091.1	19451107	.	G	A	.	.	MAF_INRAE=5.063;MAF_USDA=1.639
NC_035091.1	19451132	.	C	A	.	.	MAF_INRAE=5.263
NC_035091.1	19451165	.	C	A	.	.	MAF_INRAE=41.772;MAF_USDA=49.412
NC_035091.1	19451319	.	G	A	.	.	MAF_USDA=2.459
NC_035091.1	19451346	.	T	A	.	.	MAF_INRAE=9.167;MAF_USDA=9.412
NC_035091.1	19451363	.	G	A	.	.	MAF_INRAE=36.709;MAF_USDA=31.765
NC_035091.1	19451425	.	C	T	.	.	MAF_INRAE=37.342;MAF_USDA=34.118
NC_035091.1	19451454	.	C	A	.	.	MAF_INRAE=15.0;MAF_USDA=8.235
NC_035091.1	19451484	.	G	A	.	.	MAF_INRAE=6.329
NC_035091.1	19451512	.	T	G	.	.	MAF_USDA=3.279
NC_035091.1	19451573	.	T	G	.	.	MAF_USDA=3.529
NC_035091.1	19451623	.	A	T	.	.	MAF_USDA=5.738
NC_035091.1	19451675	.	C	T	.	.	MAF_USDA=6.557
NC_035091.1	19451704	.	G	A	.	.	MAF_INRAE=5.263;MAF_USDA=7.059
NC_035091.1	19452053	.	C	T	.	.	MAF_INRAE=12.658;MAF_USDA=2.353
NC_035091.1	19452083	.	T	A	.	.	MAF_INRAE=12.658;MAF_USDA=4.918
NC_035091.1	19452148	.	A	G	.	.	MAF_INRAE=2.5;MAF_USDA=3.279
NC_035091.1	19452155	.	G	A	.	.	MAF_INRAE=3.333
NC_035091.1	19452173	.	C	A	.	.	MAF_USDA=6.25
NC_035091.1	19452322	.	G	A	.	.	MAF_INRAE=14.167;MAF_USDA=5.738
NC_035091.1	19452368	.	G	A	.	.	MAF_INRAE=5.263;MAF_USDA=4.167
NC_035091.1	19452400	.	T	C	.	.	MAF_USDA=1.639
NC_035091.1	19452463	.	A	T	.	.	MAF_INRAE=7.595;MAF_USDA=3.279
NC_035091.1	19452471	.	T	A	.	.	MAF_USDA=3.529
NC_035091.1	19452537	.	T	A	.	.	MAF_USDA=1.639
NC_035091.1	19452577	.	C	T	.	.	MAF_INRAE=26.582;MAF_USDA=5.294
NC_035091.1	19452589	.	G	T	.	.	MAF_USDA=3.529
NC_035091.1	19452687	.	C	T	.	.	MAF_USDA=1.667
NC_035091.1	19452748	.	G	A	.	.	MAF_USDA=4.167
NC_035091.1	19452764	.	G	A	.	.	MAF_INRAE=2.5;MAF_USDA=18.852
NC_035091.1	19452818	.	C	T	.	.	MAF_USDA=4.918
NC_035091.1	19452820	.	A	G	.	.	MAF_USDA=16.667
NC_035091.1	19452878	.	T	C	.	.	MAF_INRAE=7.595;MAF_USDA=3.279
NC_035091.1	19452966	.	A	T	.	.	MAF_INRAE=15.833
NC_035091.1	19452973	.	C	T	.	.	MAF_INRAE=5.263;MAF_USDA=4.167
NC_035091.1	19453011	.	A	T	.	.	MAF_INRAE=2.5;MAF_USDA=24.706
NC_035091.1	19453013	.	A	C	.	.	MAF_INRAE=7.595;MAF_USDA=10.588
NC_035091.1	19453016	.	G	C	.	.	MAF_USDA=10.417
NC_035091.1	19453119	.	G	A	.	.	MAF_INRAE=43.671;MAF_USDA=33.529
NC_035091.1	19453130	.	A	G	.	.	MAF_INRAE=1.667;MAF_USDA=2.459
NC_035091.1	19453138	.	G	A	.	.	MAF_INRAE=10.759;MAF_USDA=17.647
NC_035091.1	19453158	.	G	A	.	.	MAF_USDA=3.529
NC_035091.1	19453204	.	G	T	.	.	MAF_INRAE=5.263;MAF_USDA=15.294
NC_035091.1	19453256	.	C	T	.	.	MAF_USDA=1.765
NC_035091.1	19453304	.	A	C	.	.	MAF_INRAE=34.81;MAF_USDA=49.412
NC_035091.1	19453330	.	T	C	.	.	MAF_INRAE=24.051;MAF_USDA=22.941
NC_035091.1	19453360	.	C	T	.	.	MAF_INRAE=15.19;MAF_USDA=16.471
NC_035091.1	19453430	.	G	A	.	.	MAF_INRAE=26.582;MAF_USDA=4.706
NC_035091.1	19453614	.	G	A	.	.	MAF_USDA=2.459
NC_035091.1	19453672	.	A	C	.	.	MAF_USDA=1.639
NC_035091.1	19453691	.	T	C	.	.	MAF_USDA=12.941
NC_035091.1	19453727	.	T	A	.	.	MAF_USDA=10.417
NC_035091.1	19453746	.	C	A	.	.	MAF_INRAE=3.797;MAF_USDA=11.765
NC_035091.1	19453809	.	C	G	.	.	MAF_USDA=3.529
NC_035091.1	19453826	.	T	A	.	.	MAF_USDA=4.918
NC_035091.1	19453830	.	A	T	.	.	MAF_USDA=4.918
NC_035091.1	19453868	.	C	A	.	.	MAF_USDA=1.639
NC_035091.1	19453898	.	A	G	.	.	MAF_USDA=7.377
NC_035091.1	19454130	.	A	C	.	.	MAF_USDA=8.235
NC_035091.1	19454829	.	A	G	.	.	MAF_USDA=1.639
NC_035091.1	19454960	.	G	A	.	.	MAF_INRAE=41.772;MAF_USDA=35.294
NC_035091.1	19454990	.	G	A	.	.	MAF_USDA=2.083
NC_035091.1	19455135	.	G	A	.	.	MAF_USDA=7.059
NC_035091.1	19455165	.	A	G	.	.	MAF_INRAE=21.519;MAF_USDA=16.471
NC_035091.1	19455195	.	A	G	.	.	MAF_USDA=4.918
NC_035091.1	19455295	.	C	T	.	.	MAF_USDA=3.529
NC_035091.1	19455379	.	T	C	.	.	MAF_INRAE=8.861;MAF_USDA=13.529
NC_035091.1	19455538	.	A	C	.	.	MAF_INRAE=21.519;MAF_USDA=24.118
NC_035091.1	19455553	.	C	T	.	.	MAF_INRAE=5.0
NC_035091.1	19455693	.	A	G	.	.	MAF_INRAE=5.063
NC_035091.1	19455826	.	G	A	.	.	MAF_USDA=4.118
NC_035091.1	19455928	.	C	A	.	.	MAF_USDA=4.167
NC_035091.1	19455946	.	T	C	.	.	MAF_USDA=7.647
NC_035091.1	19455947	.	G	A	.	.	MAF_USDA=2.459
NC_035091.1	19455965	.	C	A	.	.	MAF_INRAE=5.263;MAF_USDA=3.279
NC_035091.1	19455971	.	C	T	.	.	MAF_USDA=6.25
NC_035091.1	19456051	.	C	A	.	.	MAF_USDA=2.459
NC_035091.1	19456260	.	C	A	.	.	MAF_USDA=9.016
NC_035091.1	19456332	.	T	G	.	.	MAF_INRAE=3.797;MAF_USDA=16.393
NC_035091.1	19456364	.	T	C	.	.	MAF_INRAE=7.595;MAF_USDA=18.033
NC_035091.1	19456384	.	C	T	.	.	MAF_INRAE=5.263;MAF_USDA=11.176
NC_035091.1	19456427	.	T	C	.	.	MAF_INRAE=2.5
NC_035091.1	19456509	.	G	A	.	.	MAF_INRAE=8.861;MAF_USDA=11.176
NC_035091.1	19456535	.	G	A	.	.	MAF_INRAE=20.886;MAF_USDA=24.118
NC_035091.1	19456558	.	A	G	.	.	MAF_USDA=3.279
NC_035091.1	19456593	.	T	G	.	.	MAF_USDA=2.459
NC_035091.1	19456616	.	T	G	.	.	MAF_INRAE=18.987;MAF_USDA=31.765
NC_035091.1	19456728	.	C	T	.	.	MAF_USDA=2.459
NC_035091.1	19456856	.	C	A	.	.	MAF_INRAE=26.582;MAF_USDA=5.294
NC_035091.1	19456868	.	C	T	.	.	MAF_INRAE=8.861;MAF_USDA=9.412
NC_035091.1	19456993	.	C	T	.	.	MAF_INRAE=5.263;MAF_USDA=11.176
NC_035091.1	19457002	.	C	T	.	.	MAF_USDA=4.118
NC_035091.1	19457039	.	A	C	.	.	MAF_INRAE=48.734;MAF_USDA=10.417
NC_035091.1	19457040	.	G	T	.	.	MAF_INRAE=45.833;MAF_USDA=10.417
NC_035091.1	19457045	.	T	C	.	.	MAF_INRAE=27.215;MAF_USDA=6.25
NC_035091.1	19457067	.	T	G	.	.	MAF_INRAE=2.5;MAF_USDA=4.098
NC_035091.1	19457232	.	T	C	.	.	MAF_USDA=1.639
NC_035091.1	19457255	.	C	G	.	.	MAF_INRAE=5.263;MAF_USDA=1.639
NC_035091.1	19457296	.	C	T	.	.	MAF_USDA=11.765
NC_035091.1	19457536	.	G	T	.	.	MAF_INRAE=26.582;MAF_USDA=4.706
NC_035091.1	19457538	.	T	C	.	.	MAF_INRAE=26.582;MAF_USDA=28.235
NC_035091.1	19457574	.	C	T	.	.	MAF_USDA=3.279
NC_035091.1	19457605	.	G	A	.	.	MAF_INRAE=2.5;MAF_USDA=5.0
NC_035091.1	19457611	.	G	A	.	.	MAF_USDA=2.5
NC_035091.1	19457623	.	G	A	.	.	MAF_INRAE=3.333;MAF_USDA=8.333
NC_035091.1	19457741	.	G	T	.	.	MAF_INRAE=1.667
NC_035091.1	19457912	.	C	T	.	.	MAF_USDA=7.647
NC_035091.1	19457954	.	C	T	.	.	MAF_INRAE=17.722;MAF_USDA=2.459
NC_035091.1	19457979	.	A	G	.	.	MAF_INRAE=22.785;MAF_USDA=7.377
NC_035091.1	19458068	.	G	T	.	.	MAF_INRAE=22.785
NC_035091.1	19458159	.	C	T	.	.	MAF_USDA=5.738
NC_035091.1	19458267	.	C	A	.	.	MAF_INRAE=10.0;MAF_USDA=30.588
NC_035091.1	19458274	.	C	T	.	.	MAF_INRAE=6.667;MAF_USDA=5.738
NC_035091.1	19458284	.	C	T	.	.	MAF_INRAE=2.5;MAF_USDA=4.167
NC_035091.1	19458286	.	G	A	.	.	MAF_INRAE=11.392;MAF_USDA=29.412
NC_035091.1	19458304	.	G	T	.	.	MAF_INRAE=1.667
NC_035091.1	19458309	.	C	A	.	.	MAF_INRAE=4.167;MAF_USDA=14.583
NC_035091.1	19458310	.	C	A	.	.	MAF_INRAE=4.167;MAF_USDA=8.235
NC_035091.1	19458319	.	T	G	.	.	MAF_INRAE=9.167;MAF_USDA=28.235
NC_035091.1	19458323	.	A	T	.	.	MAF_USDA=5.294
NC_035091.1	19458342	.	C	A	.	.	MAF_USDA=6.25
NC_035091.1	19458359	.	A	C	.	.	MAF_INRAE=47.368;MAF_USDA=28.824
NC_035091.1	19458424	.	G	T	.	.	MAF_USDA=5.294
NC_035091.1	19458463	.	T	A	.	.	MAF_INRAE=19.62;MAF_USDA=28.824
NC_035091.1	19458500	.	T	C	.	.	MAF_INRAE=19.62;MAF_USDA=28.824
NC_035091.1	19458543	.	C	T	.	.	MAF_INRAE=20.253;MAF_USDA=28.824
NC_035091.1	19458562	.	C	G	.	.	MAF_INRAE=20.253;MAF_USDA=28.235
NC_035091.1	19458574	.	C	A	.	.	MAF_INRAE=20.253;MAF_USDA=28.824
NC_035091.1	19458605	.	T	A	.	.	MAF_INRAE=19.62;MAF_USDA=28.824
NC_035091.1	19458625	.	T	A	.	.	MAF_INRAE=12.658;MAF_USDA=19.412
NC_035091.1	19458681	.	C	T	.	.	MAF_INRAE=18.354;MAF_USDA=6.25
NC_035091.1	19458725	.	A	G	.	.	MAF_INRAE=20.253;MAF_USDA=29.412
NC_035091.1	19458731	.	C	A	.	.	MAF_INRAE=20.253;MAF_USDA=28.235
NC_035091.1	19458748	.	T	A	.	.	MAF_INRAE=20.253;MAF_USDA=28.824
NC_035091.1	19458749	.	G	A	.	.	MAF_USDA=5.294
NC_035091.1	19458756	.	A	G	.	.	MAF_INRAE=20.253;MAF_USDA=28.824
NC_035091.1	19458760	.	G	A	.	.	MAF_INRAE=9.167;MAF_USDA=28.824
NC_035091.1	19458795	.	C	T	.	.	MAF_INRAE=10.759;MAF_USDA=5.738
NC_035091.1	19458797	.	T	C	.	.	MAF_INRAE=9.167;MAF_USDA=27.647
NC_035091.1	19458816	.	T	C	.	.	MAF_INRAE=19.62;MAF_USDA=27.647
NC_035091.1	19458833	.	C	A	.	.	MAF_INRAE=37.975;MAF_USDA=44.706
NC_035091.1	19458854	.	C	T	.	.	MAF_INRAE=9.494;MAF_USDA=3.279
NC_035091.1	19458898	.	C	A	.	.	MAF_USDA=2.5
NC_035091.1	19458909	.	G	A	.	.	MAF_INRAE=18.354;MAF_USDA=10.119
NC_035091.1	19458912	.	T	A	.	.	MAF_INRAE=9.494
NC_035091.1	19458990	.	G	A	.	.	MAF_INRAE=21.053;MAF_USDA=16.667
NC_035091.1	19459003	.	C	A	.	.	MAF_INRAE=9.494;MAF_USDA=24.118
NC_035091.1	19459005	.	G	C	.	.	MAF_INRAE=3.333;MAF_USDA=2.459
NC_035091.1	19459014	.	A	C	.	.	MAF_INRAE=11.392;MAF_USDA=6.471
NC_035091.1	19459034	.	G	A	.	.	MAF_INRAE=6.667
NC_035091.1	19459039	.	C	A	.	.	MAF_INRAE=9.494;MAF_USDA=22.941
NC_035091.1	19459054	.	C	A	.	.	MAF_INRAE=18.987;MAF_USDA=26.471
NC_035091.1	19459115	.	G	A	.	.	MAF_USDA=13.934
NC_035091.1	19459144	.	A	T	.	.	MAF_USDA=1.639
NC_035091.1	19459146	.	A	C	.	.	MAF_INRAE=10.127
NC_035091.1	19459287	.	C	A	.	.	MAF_INRAE=32.278;MAF_USDA=27.647
NC_035091.1	19459310	.	T	C	.	.	MAF_INRAE=9.494;MAF_USDA=5.738
NC_035091.1	19459317	.	T	G	.	.	MAF_INRAE=30.38;MAF_USDA=20.0
NC_035091.1	19459325	.	T	C	.	.	MAF_INRAE=5.0;MAF_USDA=11.176
NC_035091.1	19459331	.	A	T	.	.	MAF_USDA=10.588
NC_035091.1	19459412	.	G	C	.	.	MAF_USDA=22.917
NC_035091.1	19459533	.	C	A	.	.	MAF_INRAE=6.329;MAF_USDA=2.941
NC_035091.1	19459683	.	C	T	.	.	MAF_INRAE=15.0;MAF_USDA=4.918
NC_035091.1	19459712	.	T	A	.	.	MAF_USDA=3.279
NC_035091.1	19459761	.	A	G	.	.	MAF_INRAE=48.734;MAF_USDA=43.529
NC_035091.1	19459786	.	A	G	.	.	MAF_USDA=9.412
NC_035091.1	19459822	.	G	A	.	.	MAF_INRAE=2.5;MAF_USDA=7.377
NC_035091.1	19459829	.	C	T	.	.	MAF_INRAE=2.5;MAF_USDA=8.235
NC_035091.1	19459848	.	C	T	.	.	MAF_USDA=17.213
NC_035091.1	19459890	.	T	A	.	.	MAF_INRAE=9.494;MAF_USDA=5.738
NC_035091.1	19459921	.	T	C	.	.	MAF_INRAE=9.494;MAF_USDA=5.738
NC_035091.1	19459971	.	C	G	.	.	MAF_USDA=4.918
NC_035091.1	19459992	.	C	T	.	.	MAF_INRAE=25.316;MAF_USDA=15.294
NC_035091.1	19460028	.	G	C	.	.	MAF_USDA=8.197
NC_035091.1	19460042	.	C	T	.	.	MAF_INRAE=42.405;MAF_USDA=28.824
NC_035091.1	19460094	.	G	A	.	.	MAF_INRAE=1.667;MAF_USDA=7.647
NC_035091.1	19460195	.	T	A	.	.	MAF_INRAE=30.0;MAF_USDA=4.918
NC_035091.1	19460202	.	G	A	.	.	MAF_INRAE=5.263;MAF_USDA=8.235
NC_035091.1	19460281	.	G	T	.	.	MAF_USDA=1.639
NC_035091.1	19460385	.	G	T	.	.	MAF_USDA=8.824
NC_035091.1	19460386	.	G	T	.	.	MAF_USDA=8.824
NC_035091.1	19460393	.	G	T	.	.	MAF_USDA=1.639
NC_035091.1	19460436	.	C	T	.	.	MAF_INRAE=46.835;MAF_USDA=41.765
NC_035091.1	19460486	.	A	C	.	.	MAF_USDA=3.279
NC_035091.1	19460611	.	T	G	.	.	MAF_USDA=9.836
NC_035091.1	19460636	.	G	A	.	.	MAF_USDA=2.459
NC_035091.1	19460654	.	G	T	.	.	MAF_INRAE=9.494;MAF_USDA=4.918
NC_035091.1	19460685	.	A	G	.	.	MAF_USDA=4.918
NC_035091.1	19460709	.	A	T	.	.	MAF_INRAE=1.667;MAF_USDA=17.059
NC_035091.1	19460720	.	C	T	.	.	MAF_INRAE=5.063;MAF_USDA=30.588
NC_035091.1	19460721	.	A	G	.	.	MAF_INRAE=5.0;MAF_USDA=30.588
NC_035091.1	19460726	.	A	G	.	.	MAF_INRAE=24.684;MAF_USDA=15.294
NC_035091.1	19460733	.	G	A	.	.	MAF_INRAE=2.5;MAF_USDA=4.167
NC_035091.1	19460813	.	G	A	.	.	MAF_INRAE=1.667;MAF_USDA=7.647
NC_035091.1	19460908	.	C	T	.	.	MAF_INRAE=5.063;MAF_USDA=30.0
NC_035091.1	19461167	.	A	C	.	.	MAF_USDA=6.25
NC_035091.1	19461260	.	G	T	.	.	MAF_USDA=22.917
NC_035091.1	19461262	.	C	T	.	.	MAF_INRAE=8.333;MAF_USDA=22.917
NC_035091.1	19461263	.	A	C	.	.	MAF_USDA=22.917
NC_035091.1	19461270	.	A	C	.	.	MAF_INRAE=2.5;MAF_USDA=7.647
NC_035091.1	19461300	.	A	G	.	.	MAF_INRAE=12.658;MAF_USDA=41.765
NC_035091.1	19461307	.	C	T	.	.	MAF_INRAE=7.595;MAF_USDA=4.706
NC_035091.1	19461320	.	G	C	.	.	MAF_USDA=4.918
NC_035091.1	19461362	.	C	T	.	.	MAF_INRAE=5.063
NC_035091.1	19461422	.	C	T	.	.	MAF_USDA=4.918
NC_035091.1	19461564	.	C	T	.	.	MAF_INRAE=12.025;MAF_USDA=41.765
NC_035091.1	19461573	.	A	C	.	.	MAF_INRAE=12.025;MAF_USDA=41.176
NC_035091.1	19461594	.	C	A	.	.	MAF_INRAE=12.025;MAF_USDA=41.765
NC_035091.1	19461679	.	C	A	.	.	MAF_USDA=3.279
NC_035091.1	19461759	.	G	A	.	.	MAF_INRAE=2.5;MAF_USDA=7.647
NC_035091.1	19461767	.	C	A	.	.	MAF_USDA=3.279
NC_035091.1	19461830	.	G	T	.	.	MAF_INRAE=9.494;MAF_USDA=5.738
NC_035091.1	19461858	.	A	G	.	.	MAF_INRAE=10.833
NC_035091.1	19461877	.	G	A	.	.	MAF_INRAE=3.333
NC_035091.1	19461890	.	G	T	.	.	MAF_INRAE=17.5
NC_035091.1	19461895	.	T	C	.	.	MAF_INRAE=17.5
NC_035091.1	19461911	.	T	C	.	.	MAF_INRAE=13.333
NC_035091.1	19461924	.	G	T	.	.	MAF_INRAE=12.5
NC_035091.1	19461936	.	C	A	.	.	MAF_INRAE=12.5
NC_035091.1	19462125	.	A	T	.	.	MAF_INRAE=6.667
NC_035091.1	19462197	.	T	G	.	.	MAF_USDA=20.588
NC_035091.1	19462215	.	C	A	.	.	MAF_USDA=8.197
NC_035091.1	19462296	.	T	A	.	.	MAF_INRAE=12.658;MAF_USDA=40.0
NC_035091.1	19462320	.	C	A	.	.	MAF_INRAE=1.667;MAF_USDA=8.235
NC_035091.1	19462372	.	G	A	.	.	MAF_INRAE=7.5
NC_035091.1	19462407	.	T	A	.	.	MAF_INRAE=12.025;MAF_USDA=35.882
NC_035091.1	19462419	.	G	A	.	.	MAF_INRAE=12.658;MAF_USDA=40.0
NC_035091.1	19462498	.	G	T	.	.	MAF_USDA=10.417
NC_035091.1	19462586	.	C	G	.	.	MAF_INRAE=26.316;MAF_USDA=3.333
NC_035091.1	19462602	.	T	C	.	.	MAF_USDA=1.667
NC_035091.1	19462617	.	C	G	.	.	MAF_USDA=6.548
NC_035091.1	19462618	.	G	A	.	.	MAF_USDA=3.333
NC_035091.1	19462671	.	C	A	.	.	MAF_INRAE=5.063
NC_035091.1	19462806	.	C	T	.	.	MAF_USDA=4.098
NC_035091.1	19462951	.	C	G	.	.	MAF_USDA=16.667
NC_035091.1	19462998	.	G	T	.	.	MAF_INRAE=1.667;MAF_USDA=18.75
NC_035091.1	19463046	.	C	G	.	.	MAF_USDA=12.5
NC_035091.1	19463465	.	G	A	.	.	MAF_INRAE=2.5;MAF_USDA=6.557
NC_035091.1	19463467	.	G	T	.	.	MAF_INRAE=6.329;MAF_USDA=3.279
NC_035091.1	19463515	.	A	T	.	.	MAF_USDA=1.639
NC_035091.1	19463537	.	A	C	.	.	MAF_USDA=1.639
NC_035091.1	19463557	.	C	A	.	.	MAF_INRAE=3.333;MAF_USDA=3.529
NC_035091.1	19463579	.	C	T	.	.	MAF_USDA=8.235
NC_035091.1	19463606	.	C	T	.	.	MAF_INRAE=6.329;MAF_USDA=1.765
NC_035091.1	19463658	.	T	C	.	.	MAF_USDA=2.5
NC_035091.1	19463738	.	T	A	.	.	MAF_INRAE=42.105;MAF_USDA=20.833
NC_035091.1	19463815	.	C	T	.	.	MAF_USDA=6.25
NC_035091.1	19464128	.	A	C	.	.	MAF_USDA=1.667
NC_035091.1	19464168	.	G	T	.	.	MAF_INRAE=5.263;MAF_USDA=1.765
NC_035091.1	19464209	.	T	A	.	.	MAF_INRAE=44.304;MAF_USDA=46.471
NC_035091.1	19464226	.	T	C	.	.	MAF_USDA=1.639
NC_035091.1	19464263	.	T	G	.	.	MAF_USDA=4.918
NC_035091.1	19464288	.	A	T	.	.	MAF_INRAE=44.937;MAF_USDA=18.824
NC_035091.1	19464317	.	G	A	.	.	MAF_INRAE=11.392;MAF_USDA=17.647
NC_035091.1	19464404	.	C	T	.	.	MAF_INRAE=33.544;MAF_USDA=27.059
NC_035091.1	19464419	.	C	T	.	.	MAF_INRAE=10.759;MAF_USDA=1.765
NC_035091.1	19464544	.	G	C	.	.	MAF_INRAE=5.263;MAF_USDA=11.475
NC_035091.1	19464600	.	G	A	.	.	MAF_INRAE=12.658;MAF_USDA=18.852
NC_035091.1	19464645	.	G	A	.	.	MAF_USDA=14.754
NC_035091.1	19464866	.	A	C	.	.	MAF_INRAE=17.089;MAF_USDA=10.588
NC_035091.1	19464984	.	T	C	.	.	MAF_INRAE=46.203;MAF_USDA=25.294
NC_035091.1	19465133	.	G	T	.	.	MAF_INRAE=2.5;MAF_USDA=7.377
NC_035091.1	19465190	.	T	C	.	.	MAF_INRAE=34.81;MAF_USDA=40.476
NC_035091.1	19465198	.	A	T	.	.	MAF_USDA=1.639
NC_035091.1	19465318	.	A	T	.	.	MAF_INRAE=6.329
NC_035091.1	19465502	.	G	A	.	.	MAF_USDA=10.417
NC_035091.1	19465589	.	G	A	.	.	MAF_INRAE=2.5;MAF_USDA=6.557
NC_035091.1	19465615	.	T	C	.	.	MAF_INRAE=9.494;MAF_USDA=3.279
NC_035091.1	19465686	.	G	T	.	.	MAF_USDA=12.295
NC_035091.1	19465731	.	C	T	.	.	MAF_INRAE=11.392;MAF_USDA=7.059
NC_035091.1	19465857	.	C	T	.	.	MAF_INRAE=36.076;MAF_USDA=41.765
NC_035091.1	19465868	.	T	C	.	.	MAF_INRAE=15.789;MAF_USDA=33.333
NC_035091.1	19465895	.	G	A	.	.	MAF_INRAE=10.759;MAF_USDA=10.588
NC_035091.1	19465902	.	A	G	.	.	MAF_INRAE=5.063
NC_035091.1	19465914	.	C	T	.	.	MAF_INRAE=5.063
NC_035091.1	19465915	.	G	A	.	.	MAF_INRAE=7.595;MAF_USDA=7.059
NC_035091.1	19465921	.	G	C	.	.	MAF_USDA=1.639
NC_035091.1	19465974	.	G	A	.	.	MAF_INRAE=5.063
NC_035091.1	19465984	.	G	A	.	.	MAF_USDA=6.25
NC_035091.1	19466033	.	C	A	.	.	MAF_INRAE=7.5;MAF_USDA=4.706
NC_035091.1	19466045	.	G	T	.	.	MAF_USDA=1.639
NC_035091.1	19466046	.	G	A	.	.	MAF_INRAE=21.053;MAF_USDA=4.918
NC_035091.1	19466088	.	C	T	.	.	MAF_USDA=4.098
NC_035091.1	19466127	.	C	T	.	.	MAF_INRAE=7.595;MAF_USDA=5.952
NC_035091.1	19466163	.	A	T	.	.	MAF_INRAE=5.063;MAF_USDA=6.471
NC_035091.1	19466217	.	C	A	.	.	MAF_INRAE=7.595;MAF_USDA=5.882
NC_035091.1	19466345	.	T	G	.	.	MAF_INRAE=20.886;MAF_USDA=47.059
NC_035091.1	19466400	.	G	T	.	.	MAF_USDA=10.417
NC_035091.1	19466440	.	G	C	.	.	MAF_USDA=1.639
NC_035091.1	19466563	.	C	A	.	.	MAF_INRAE=5.0;MAF_USDA=23.529
NC_035091.1	19466582	.	C	A	.	.	MAF_INRAE=5.263
NC_035091.1	19466639	.	C	T	.	.	MAF_USDA=2.459
NC_035091.1	19466706	.	T	G	.	.	MAF_INRAE=17.722;MAF_USDA=12.295
NC_035091.1	19466720	.	T	C	.	.	MAF_USDA=4.918
NC_035091.1	19466931	.	A	G	.	.	MAF_USDA=1.667
NC_035091.1	19466945	.	C	T	.	.	MAF_INRAE=49.367;MAF_USDA=48.214
NC_035091.1	19466966	.	A	C	.	.	MAF_USDA=1.639
NC_035091.1	19466972	.	A	G	.	.	MAF_USDA=16.667
NC_035091.1	19467068	.	A	C	.	.	MAF_INRAE=13.333
NC_035091.1	19467323	.	T	C	.	.	MAF_INRAE=2.5;MAF_USDA=7.377
NC_035091.1	19467340	.	G	T	.	.	MAF_INRAE=6.329
NC_035091.1	19467387	.	C	T	.	.	MAF_INRAE=11.392
NC_035091.1	19467481	.	T	G	.	.	MAF_INRAE=5.263;MAF_USDA=6.557
NC_035091.1	19467541	.	G	A	.	.	MAF_INRAE=17.089
NC_035091.1	19467596	.	T	C	.	.	MAF_INRAE=30.38;MAF_USDA=37.059
NC_035091.1	19467601	.	G	A	.	.	MAF_INRAE=17.089
NC_035091.1	19467678	.	T	G	.	.	MAF_INRAE=11.392;MAF_USDA=28.235
NC_035091.1	19467681	.	G	T	.	.	MAF_INRAE=27.215;MAF_USDA=17.647
NC_035091.1	19467702	.	T	A	.	.	MAF_INRAE=18.354;MAF_USDA=10.656
NC_035091.1	19467707	.	A	C	.	.	MAF_INRAE=7.595;MAF_USDA=5.294
NC_035091.1	19467715	.	A	G	.	.	MAF_INRAE=5.263
NC_035091.1	19467728	.	G	T	.	.	MAF_INRAE=7.595;MAF_USDA=3.279
NC_035091.1	19467856	.	T	A	.	.	MAF_INRAE=7.595;MAF_USDA=4.706
NC_035091.1	19467942	.	A	C	.	.	MAF_USDA=6.557
NC_035091.1	19468025	.	A	T	.	.	MAF_INRAE=2.5
NC_035091.1	19468031	.	G	A	.	.	MAF_INRAE=22.5;MAF_USDA=27.647
NC_035091.1	19468149	.	A	G	.	.	MAF_INRAE=22.5;MAF_USDA=25.882
NC_035091.1	19468264	.	C	A	.	.	MAF_USDA=1.639
NC_035091.1	19468295	.	C	T	.	.	MAF_USDA=2.459
NC_035091.1	19468312	.	G	C	.	.	MAF_USDA=7.647
NC_035091.1	19468329	.	T	A	.	.	MAF_INRAE=22.5;MAF_USDA=41.667
NC_035091.1	19468341	.	G	T	.	.	MAF_USDA=2.459
NC_035091.1	19468392	.	G	T	.	.	MAF_INRAE=7.595;MAF_USDA=4.706
NC_035091.1	19468410	.	A	G	.	.	MAF_USDA=8.197
NC_035091.1	19468462	.	T	G	.	.	MAF_INRAE=24.684;MAF_USDA=31.765
NC_035091.1	19468499	.	C	A	.	.	MAF_INRAE=7.595;MAF_USDA=4.706
NC_035091.1	19468521	.	A	G	.	.	MAF_USDA=5.0
NC_035091.1	19468580	.	T	A	.	.	MAF_INRAE=27.848;MAF_USDA=19.412
NC_035091.1	19468606	.	G	T	.	.	MAF_USDA=6.25
NC_035091.1	19468636	.	G	A	.	.	MAF_INRAE=27.215;MAF_USDA=15.882
NC_035091.1	19468731	.	T	C	.	.	MAF_INRAE=27.215;MAF_USDA=17.647
NC_035091.1	19468833	.	C	A	.	.	MAF_INRAE=21.519;MAF_USDA=20.0
NC_035091.1	19468854	.	T	C	.	.	MAF_USDA=1.639
NC_035091.1	19468857	.	C	T	.	.	MAF_INRAE=27.215;MAF_USDA=17.059
NC_035091.1	19468907	.	A	T	.	.	MAF_INRAE=26.582;MAF_USDA=20.588
NC_035091.1	19469056	.	A	C	.	.	MAF_INRAE=7.595;MAF_USDA=4.706
NC_035091.1	19469111	.	T	A	.	.	MAF_INRAE=6.667
NC_035091.1	19469112	.	A	T	.	.	MAF_INRAE=4.167
NC_035091.1	19469121	.	T	C	.	.	MAF_USDA=1.667
NC_035091.1	19469126	.	A	C	.	.	MAF_USDA=2.459
NC_035091.1	19469149	.	T	G	.	.	MAF_INRAE=17.089;MAF_USDA=47.647
NC_035091.1	19469187	.	T	C	.	.	MAF_INRAE=21.519;MAF_USDA=13.115
NC_035091.1	19469191	.	C	A	.	.	MAF_INRAE=21.519;MAF_USDA=3.279
NC_035091.1	19469265	.	A	G	.	.	MAF_USDA=8.197
NC_035091.1	19469292	.	G	A	.	.	MAF_INRAE=2.5;MAF_USDA=4.167
NC_035091.1	19469299	.	C	T	.	.	MAF_INRAE=31.013;MAF_USDA=24.118
NC_035091.1	19469318	.	G	A	.	.	MAF_USDA=1.639
NC_035091.1	19469347	.	G	A	.	.	MAF_USDA=31.25
NC_035091.1	19469348	.	G	C	.	.	MAF_USDA=31.25
NC_035091.1	19469349	.	G	A	.	.	MAF_USDA=31.25
NC_035091.1	19469386	.	G	A	.	.	MAF_USDA=4.918
NC_035091.1	19469414	.	A	G	.	.	MAF_USDA=4.918
NC_035091.1	19469419	.	A	C	.	.	MAF_USDA=3.279
NC_035091.1	19469449	.	T	C	.	.	MAF_USDA=4.918
NC_035091.1	19469454	.	G	C	.	.	MAF_INRAE=7.595;MAF_USDA=4.118
NC_035091.1	19469477	.	G	A	.	.	MAF_INRAE=10.759
NC_035091.1	19469479	.	T	C	.	.	MAF_INRAE=9.494;MAF_USDA=3.279
NC_035091.1	19469502	.	G	A	.	.	MAF_USDA=2.083
NC_035091.1	19469507	.	G	A	.	.	MAF_INRAE=22.785;MAF_USDA=35.417
NC_035091.1	19469523	.	T	C	.	.	MAF_INRAE=38.333;MAF_USDA=19.672
NC_035091.1	19469551	.	C	A	.	.	MAF_INRAE=20.833;MAF_USDA=49.412
NC_035091.1	19469557	.	C	T	.	.	MAF_INRAE=3.333;MAF_USDA=4.706
NC_035091.1	19469616	.	T	A	.	.	MAF_USDA=1.639
NC_035091.1	19469668	.	C	A	.	.	MAF_INRAE=21.667;MAF_USDA=21.765
NC_035091.1	19469695	.	T	A	.	.	MAF_USDA=4.118
NC_035091.1	19469721	.	C	T	.	.	MAF_USDA=2.459
NC_035091.1	19469754	.	G	A	.	.	MAF_USDA=3.279
NC_035091.1	19469793	.	C	G	.	.	MAF_USDA=1.639
NC_035091.1	19469859	.	T	C	.	.	MAF_USDA=9.016
NC_035091.1	19469865	.	A	G	.	.	MAF_USDA=4.918
NC_035091.1	19469890	.	C	T	.	.	MAF_INRAE=26.582;MAF_USDA=12.941
NC_035091.1	19469891	.	A	T	.	.	MAF_INRAE=21.667;MAF_USDA=12.941
NC_035091.1	19469911	.	C	T	.	.	MAF_INRAE=5.263;MAF_USDA=1.639
NC_035091.1	19469921	.	A	T	.	.	MAF_INRAE=5.263
NC_035091.1	19469943	.	G	A	.	.	MAF_USDA=1.639
NC_035091.1	19469958	.	T	A	.	.	MAF_INRAE=27.215;MAF_USDA=12.353
NC_035091.1	19469970	.	C	T	.	.	MAF_INRAE=13.333;MAF_USDA=6.557
NC_035091.1	19470001	.	C	A	.	.	MAF_INRAE=6.667;MAF_USDA=2.353
NC_035091.1	19470002	.	T	C	.	.	MAF_INRAE=6.667;MAF_USDA=2.353
NC_035091.1	19470032	.	A	G	.	.	MAF_INRAE=22.5;MAF_USDA=12.353
NC_035091.1	19470049	.	G	A	.	.	MAF_USDA=4.918
NC_035091.1	19470157	.	A	T	.	.	MAF_INRAE=40.0;MAF_USDA=35.417
NC_035091.1	19470158	.	T	A	.	.	MAF_USDA=3.279
NC_035091.1	19470320	.	G	A	.	.	MAF_INRAE=4.43;MAF_USDA=8.929
NC_035091.1	19470476	.	A	C	.	.	MAF_INRAE=17.722;MAF_USDA=44.706
NC_035091.1	19470497	.	G	C	.	.	MAF_USDA=5.882
NC_035091.1	19470599	.	G	A	.	.	MAF_INRAE=27.215;MAF_USDA=21.176
NC_035091.1	19470617	.	C	A	.	.	MAF_USDA=4.098
NC_035091.1	19470641	.	C	A	.	.	MAF_USDA=4.918
NC_035091.1	19470676	.	C	A	.	.	MAF_INRAE=22.785;MAF_USDA=22.353
NC_035091.1	19470760	.	G	T	.	.	MAF_INRAE=2.5;MAF_USDA=7.377
NC_035091.1	19470770	.	C	A	.	.	MAF_INRAE=9.494;MAF_USDA=3.279
NC_035091.1	19470779	.	C	T	.	.	MAF_USDA=4.098
NC_035091.1	19470781	.	T	C	.	.	MAF_INRAE=21.519;MAF_USDA=8.824
NC_035091.1	19470809	.	C	T	.	.	MAF_INRAE=14.167;MAF_USDA=4.918
NC_035091.1	19470812	.	C	T	.	.	MAF_INRAE=15.19;MAF_USDA=14.118
NC_035091.1	19470836	.	G	A	.	.	MAF_USDA=2.459
NC_035091.1	19470840	.	T	C	.	.	MAF_INRAE=2.5
NC_035091.1	19470958	.	T	G	.	.	MAF_INRAE=21.519;MAF_USDA=2.459
NC_035091.1	19471008	.	T	G	.	.	MAF_INRAE=14.167;MAF_USDA=5.0
NC_035091.1	19471022	.	C	T	.	.	MAF_INRAE=3.333;MAF_USDA=7.738
NC_035091.1	19471091	.	T	G	.	.	MAF_INRAE=17.722;MAF_USDA=47.024
NC_035091.1	19471096	.	T	C	.	.	MAF_USDA=2.5
NC_035091.1	19471130	.	C	T	.	.	MAF_USDA=8.197
NC_035091.1	19471151	.	C	A	.	.	MAF_INRAE=22.785;MAF_USDA=22.353
NC_035091.1	19471153	.	T	G	.	.	MAF_INRAE=3.333;MAF_USDA=4.118
NC_035091.1	19471183	.	C	A	.	.	MAF_USDA=10.588
NC_035091.1	19471815	.	C	A	.	.	MAF_USDA=17.391
NC_035091.1	19471843	.	C	T	.	.	MAF_USDA=22.619
NC_035091.1	19471885	.	T	G	.	.	MAF_INRAE=5.263;MAF_USDA=1.667
NC_035091.1	19471890	.	G	T	.	.	MAF_USDA=25.595
NC_035091.1	19471925	.	G	A	.	.	MAF_USDA=1.667
NC_035091.1	19471968	.	A	C	.	.	MAF_INRAE=16.667;MAF_USDA=33.333
NC_035091.1	19471970	.	A	G	.	.	MAF_INRAE=16.667;MAF_USDA=18.75
NC_035091.1	19471972	.	A	C	.	.	MAF_INRAE=16.667;MAF_USDA=33.333
NC_035091.1	19471973	.	A	T	.	.	MAF_INRAE=16.667;MAF_USDA=33.333
NC_035091.1	19471986	.	G	T	.	.	MAF_INRAE=16.456;MAF_USDA=48.214
NC_035091.1	19471991	.	C	A	.	.	MAF_INRAE=1.667;MAF_USDA=3.333
NC_035091.1	19472012	.	A	C	.	.	MAF_INRAE=21.053
NC_035091.1	19472023	.	T	A	.	.	MAF_USDA=1.639
NC_035091.1	19472029	.	T	G	.	.	MAF_INRAE=36.842;MAF_USDA=14.754
NC_035091.1	19472064	.	C	A	.	.	MAF_USDA=4.918
NC_035091.1	19472083	.	C	T	.	.	MAF_USDA=3.279
NC_035091.1	19472183	.	T	A	.	.	MAF_USDA=10.417
NC_035091.1	19472225	.	G	A	.	.	MAF_USDA=2.459
NC_035091.1	19472253	.	T	G	.	.	MAF_INRAE=15.19;MAF_USDA=14.118
NC_035091.1	19472277	.	G	A	.	.	MAF_INRAE=9.494;MAF_USDA=3.333
NC_035091.1	19472314	.	G	T	.	.	MAF_INRAE=29.114;MAF_USDA=13.529
NC_035091.1	19472326	.	T	A	.	.	MAF_INRAE=29.114;MAF_USDA=13.529
NC_035091.1	19472327	.	G	A	.	.	MAF_INRAE=25.0;MAF_USDA=13.529
NC_035091.1	19472328	.	T	A	.	.	MAF_INRAE=25.0;MAF_USDA=13.529
NC_035091.1	19472338	.	T	C	.	.	MAF_INRAE=15.19;MAF_USDA=45.882
NC_035091.1	19472351	.	C	A	.	.	MAF_USDA=7.377
NC_035091.1	19472371	.	G	T	.	.	MAF_INRAE=15.789
NC_035091.1	19472372	.	T	A	.	.	MAF_INRAE=2.5;MAF_USDA=7.377
NC_035091.1	19472441	.	T	G	.	.	MAF_USDA=7.377
NC_035091.1	19472618	.	T	C	.	.	MAF_INRAE=2.5;MAF_USDA=4.706
NC_035091.1	19472659	.	G	T	.	.	MAF_INRAE=9.494;MAF_USDA=3.279
NC_035091.1	19472717	.	T	G	.	.	MAF_INRAE=5.063;MAF_USDA=1.639
NC_035091.1	19472725	.	A	G	.	.	MAF_INRAE=5.833;MAF_USDA=2.941
NC_035091.1	19472774	.	T	C	.	.	MAF_INRAE=15.833;MAF_USDA=2.941
NC_035091.1	19472802	.	T	G	.	.	MAF_USDA=5.294
NC_035091.1	19472811	.	A	C	.	.	MAF_USDA=1.639
NC_035091.1	19472812	.	A	G	.	.	MAF_USDA=1.639
NC_035091.1	19472814	.	A	T	.	.	MAF_INRAE=15.19;MAF_USDA=14.118
NC_035091.1	19472820	.	A	G	.	.	MAF_INRAE=37.975;MAF_USDA=25.882
NC_035091.1	19472824	.	C	T	.	.	MAF_USDA=5.738
NC_035091.1	19472834	.	G	A	.	.	MAF_INRAE=37.342;MAF_USDA=25.882
NC_035091.1	19472903	.	T	C	.	.	MAF_INRAE=6.962;MAF_USDA=36.471
NC_035091.1	19472951	.	G	T	.	.	MAF_USDA=4.098
NC_035091.1	19473016	.	T	C	.	.	MAF_INRAE=7.595;MAF_USDA=4.706
NC_035091.1	19473022	.	G	A	.	.	MAF_INRAE=2.5;MAF_USDA=7.377
NC_035091.1	19473056	.	A	T	.	.	MAF_INRAE=2.5;MAF_USDA=9.016
NC_035091.1	19473105	.	A	T	.	.	MAF_USDA=10.417
NC_035091.1	19473158	.	C	T	.	.	MAF_INRAE=7.595;MAF_USDA=4.706
NC_035091.1	19473222	.	A	T	.	.	MAF_INRAE=14.167;MAF_USDA=4.918
NC_035091.1	19473378	.	T	C	.	.	MAF_INRAE=6.667;MAF_USDA=1.639
NC_035091.1	19473385	.	T	A	.	.	MAF_USDA=10.417
NC_035091.1	19473756	.	G	C	.	.	MAF_INRAE=10.759
NC_035091.1	19473784	.	G	T	.	.	MAF_INRAE=5.263;MAF_USDA=4.167
NC_035091.1	19473799	.	C	T	.	.	MAF_INRAE=21.519
NC_035091.1	19473825	.	G	A	.	.	MAF_INRAE=22.785;MAF_USDA=18.824
NC_035091.1	19473945	.	C	T	.	.	MAF_USDA=4.918
NC_035091.1	19473948	.	G	A	.	.	MAF_INRAE=3.333;MAF_USDA=3.529
NC_035091.1	19474102	.	C	G	.	.	MAF_USDA=4.918
NC_035091.1	19474111	.	G	T	.	.	MAF_USDA=1.639
NC_035091.1	19474155	.	T	G	.	.	MAF_USDA=5.738
NC_035091.1	19474156	.	A	C	.	.	MAF_USDA=12.941
NC_035091.1	19474167	.	A	C	.	.	MAF_INRAE=26.667
NC_035091.1	19474169	.	A	T	.	.	MAF_INRAE=2.5
NC_035091.1	19474171	.	T	A	.	.	MAF_USDA=3.279
NC_035091.1	19474189	.	A	C	.	.	MAF_INRAE=2.532;MAF_USDA=27.647
NC_035091.1	19474214	.	G	A	.	.	MAF_USDA=4.918
NC_035091.1	19474252	.	C	T	.	.	MAF_INRAE=2.5;MAF_USDA=4.167
NC_035091.1	19474269	.	G	C	.	.	MAF_INRAE=15.833
NC_035091.1	19474304	.	C	T	.	.	MAF_USDA=1.639
NC_035091.1	19474327	.	G	T	.	.	MAF_INRAE=14.167;MAF_USDA=4.918
NC_035091.1	19474399	.	A	C	.	.	MAF_USDA=4.918
NC_035091.1	19474405	.	A	G	.	.	MAF_INRAE=41.772;MAF_USDA=38.235
NC_035091.1	19474417	.	G	T	.	.	MAF_USDA=1.639
NC_035091.1	19474438	.	T	C	.	.	MAF_INRAE=43.333;MAF_USDA=38.824
NC_035091.1	19474442	.	T	C	.	.	MAF_USDA=1.765
NC_035091.1	19474461	.	A	G	.	.	MAF_INRAE=5.063;MAF_USDA=9.016
NC_035091.1	19474490	.	C	A	.	.	MAF_USDA=2.459
NC_035091.1	19474525	.	A	G	.	.	MAF_INRAE=19.62;MAF_USDA=10.588
NC_035091.1	19474542	.	G	A	.	.	MAF_INRAE=5.0
NC_035091.1	19474545	.	G	C	.	.	MAF_INRAE=7.595;MAF_USDA=36.471
NC_035091.1	19474558	.	C	G	.	.	MAF_USDA=2.459
NC_035091.1	19474597	.	C	A	.	.	MAF_INRAE=5.263;MAF_USDA=4.167
NC_035091.1	19474605	.	T	C	.	.	MAF_INRAE=41.772;MAF_USDA=38.824
NC_035091.1	19474606	.	T	G	.	.	MAF_USDA=4.918
NC_035091.1	19474660	.	G	T	.	.	MAF_INRAE=37.975;MAF_USDA=30.588
NC_035091.1	19474691	.	C	A	.	.	MAF_INRAE=2.5;MAF_USDA=7.647
NC_035091.1	19474704	.	C	T	.	.	MAF_USDA=1.639
NC_035091.1	19474787	.	G	A	.	.	MAF_USDA=1.639
NC_035091.1	19474798	.	G	T	.	.	MAF_INRAE=21.053
NC_035091.1	19474879	.	C	A	.	.	MAF_INRAE=2.5;MAF_USDA=11.475
NC_035091.1	19474895	.	C	G	.	.	MAF_INRAE=8.228;MAF_USDA=36.471
NC_035091.1	19474913	.	G	T	.	.	MAF_USDA=4.098
NC_035091.1	19474926	.	T	C	.	.	MAF_INRAE=20.253;MAF_USDA=11.475
NC_035091.1	19474935	.	C	T	.	.	MAF_USDA=1.639
NC_035091.1	19474936	.	C	T	.	.	MAF_INRAE=14.167;MAF_USDA=4.918
NC_035091.1	19474943	.	A	G	.	.	MAF_INRAE=14.557;MAF_USDA=9.524
NC_035091.1	19474959	.	T	C	.	.	MAF_INRAE=19.62;MAF_USDA=11.176
NC_035091.1	19474965	.	A	C	.	.	MAF_INRAE=21.519;MAF_USDA=11.475
NC_035091.1	19474981	.	G	A	.	.	MAF_INRAE=2.5;MAF_USDA=4.167
NC_035091.1	19475039	.	G	C	.	.	MAF_USDA=5.738
NC_035091.1	19475137	.	C	A	.	.	MAF_USDA=2.941
NC_035091.1	19475207	.	C	A	.	.	MAF_USDA=1.765
NC_035091.1	19475327	.	T	G	.	.	MAF_USDA=5.738
NC_035091.1	19475362	.	G	A	.	.	MAF_INRAE=2.5;MAF_USDA=7.5
NC_035091.1	19475428	.	G	A	.	.	MAF_USDA=1.639
NC_035091.1	19475439	.	A	G	.	.	MAF_INRAE=2.5
NC_035091.1	19475449	.	G	T	.	.	MAF_INRAE=41.772;MAF_USDA=30.0
NC_035091.1	19475525	.	T	C	.	.	MAF_USDA=33.333
NC_035091.1	19475616	.	T	A	.	.	MAF_USDA=1.639
NC_035091.1	19475660	.	A	G	.	.	MAF_USDA=1.639
NC_035091.1	19475671	.	A	G	.	.	MAF_USDA=5.738
NC_035091.1	19475698	.	A	G	.	.	MAF_INRAE=6.667
NC_035091.1	19475701	.	G	A	.	.	MAF_USDA=2.941
NC_035091.1	19475825	.	C	A	.	.	MAF_INRAE=6.667;MAF_USDA=4.167
NC_035091.1	19475867	.	G	C	.	.	MAF_USDA=1.639
NC_035091.1	19475894	.	A	G	.	.	MAF_INRAE=6.667;MAF_USDA=3.529
NC_035091.1	19475951	.	C	T	.	.	MAF_INRAE=18.354;MAF_USDA=7.059
NC_035091.1	19475979	.	A	G	.	.	MAF_INRAE=5.0
NC_035091.1	19476027	.	C	A	.	.	MAF_INRAE=7.595;MAF_USDA=4.706
NC_035091.1	19476103	.	C	T	.	.	MAF_INRAE=12.025;MAF_USDA=18.824
NC_035091.1	19476161	.	T	C	.	.	MAF_USDA=22.881
NC_035091.1	19476171	.	C	G	.	.	MAF_INRAE=15.833;MAF_USDA=4.098
NC_035091.1	19476198	.	G	C	.	.	MAF_USDA=1.639
NC_035091.1	19476240	.	T	A	.	.	MAF_INRAE=6.667;MAF_USDA=4.167
NC_035091.1	19476242	.	C	A	.	.	MAF_INRAE=43.671;MAF_USDA=39.583
NC_035091.1	19476248	.	G	C	.	.	MAF_INRAE=21.667;MAF_USDA=6.471
NC_035091.1	19476267	.	T	A	.	.	MAF_INRAE=14.557;MAF_USDA=21.176
NC_035091.1	19476305	.	A	C	.	.	MAF_USDA=9.016
NC_035091.1	19476321	.	T	C	.	.	MAF_INRAE=45.0;MAF_USDA=35.882
NC_035091.1	19476338	.	G	C	.	.	MAF_USDA=2.459
NC_035091.1	19476366	.	G	C	.	.	MAF_INRAE=11.392
NC_035091.1	19476381	.	G	A	.	.	MAF_INRAE=3.333;MAF_USDA=4.118
NC_035091.1	19476412	.	C	T	.	.	MAF_INRAE=5.0;MAF_USDA=2.459
NC_035091.1	19476432	.	C	T	.	.	MAF_INRAE=13.333;MAF_USDA=4.918
NC_035091.1	19476454	.	A	C	.	.	MAF_USDA=10.417
NC_035091.1	19476455	.	A	C	.	.	MAF_INRAE=7.595;MAF_USDA=4.706
NC_035091.1	19476476	.	T	G	.	.	MAF_USDA=3.279
NC_035091.1	19476482	.	C	A	.	.	MAF_USDA=1.639
NC_035091.1	19476489	.	G	T	.	.	MAF_INRAE=7.595;MAF_USDA=21.176
NC_035091.1	19476508	.	A	G	.	.	MAF_USDA=4.918
NC_035091.1	19476515	.	C	A	.	.	MAF_INRAE=12.025
NC_035091.1	19476579	.	A	C	.	.	MAF_INRAE=17.722;MAF_USDA=7.059
NC_035091.1	19476609	.	G	C	.	.	MAF_USDA=21.311
NC_035091.1	19476640	.	T	G	.	.	MAF_INRAE=5.0;MAF_USDA=27.869
NC_035091.1	19476719	.	T	G	.	.	MAF_INRAE=11.392
NC_035091.1	19476796	.	G	A	.	.	MAF_INRAE=2.5;MAF_USDA=4.918
NC_035091.1	19476799	.	A	T	.	.	MAF_USDA=21.311
NC_035091.1	19476805	.	C	G	.	.	MAF_USDA=2.459
NC_035091.1	19476851	.	A	G	.	.	MAF_INRAE=5.0;MAF_USDA=21.176
NC_035091.1	19476902	.	G	A	.	.	MAF_USDA=1.639
NC_035091.1	19476910	.	A	C	.	.	MAF_INRAE=6.962;MAF_USDA=21.176
NC_035091.1	19476926	.	C	T	.	.	MAF_USDA=2.459
NC_035091.1	19476972	.	G	A	.	.	MAF_INRAE=14.557;MAF_USDA=20.588
NC_035091.1	19477005	.	C	T	.	.	MAF_USDA=1.639
NC_035091.1	19477068	.	G	T	.	.	MAF_INRAE=14.167;MAF_USDA=4.918
NC_035091.1	19477069	.	C	T	.	.	MAF_INRAE=14.167;MAF_USDA=4.918
NC_035091.1	19477072	.	G	A	.	.	MAF_INRAE=9.167;MAF_USDA=4.118
NC_035091.1	19477106	.	C	T	.	.	MAF_INRAE=18.354;MAF_USDA=6.471
NC_035091.1	19477119	.	T	C	.	.	MAF_INRAE=14.557;MAF_USDA=22.353
NC_035091.1	19477130	.	G	T	.	.	MAF_INRAE=6.667;MAF_USDA=6.471
NC_035091.1	19477137	.	G	C	.	.	MAF_INRAE=6.667;MAF_USDA=6.471
NC_035091.1	19477138	.	A	T	.	.	MAF_INRAE=6.667;MAF_USDA=6.471
NC_035091.1	19477229	.	G	A	.	.	MAF_INRAE=6.667;MAF_USDA=6.471
NC_035091.1	19477267	.	C	A	.	.	MAF_INRAE=18.354;MAF_USDA=6.471
NC_035091.1	19477271	.	C	A	.	.	MAF_INRAE=2.532;MAF_USDA=9.412
NC_035091.1	19477272	.	C	T	.	.	MAF_USDA=2.459
NC_035091.1	19477356	.	A	C	.	.	MAF_INRAE=18.354;MAF_USDA=5.882
NC_035091.1	19477456	.	T	C	.	.	MAF_USDA=1.176
NC_035091.1	19477500	.	A	G	.	.	MAF_USDA=1.639
NC_035091.1	19477567	.	A	G	.	.	MAF_INRAE=5.0;MAF_USDA=24.59
NC_035091.1	19477582	.	G	A	.	.	MAF_INRAE=7.595;MAF_USDA=5.882
NC_035091.1	19477643	.	A	G	.	.	MAF_INRAE=49.367;MAF_USDA=23.529
NC_035091.1	19477665	.	T	C	.	.	MAF_USDA=4.098
NC_035091.1	19477668	.	A	T	.	.	MAF_INRAE=14.167;MAF_USDA=4.918
NC_035091.1	19477704	.	G	A	.	.	MAF_USDA=2.459
NC_035091.1	19477718	.	G	C	.	.	MAF_USDA=21.311
NC_035091.1	19477806	.	A	G	.	.	MAF_USDA=4.918
NC_035091.1	19477814	.	A	C	.	.	MAF_USDA=11.765
NC_035091.1	19477849	.	C	G	.	.	MAF_INRAE=17.089;MAF_USDA=10.588
NC_035091.1	19477945	.	T	A	.	.	MAF_INRAE=6.667;MAF_USDA=7.059
NC_035091.1	19477946	.	T	A	.	.	MAF_INRAE=42.405;MAF_USDA=41.667
NC_035091.1	19477978	.	A	C	.	.	MAF_USDA=3.279
NC_035091.1	19477984	.	C	A	.	.	MAF_USDA=2.941
NC_035091.1	19477985	.	C	T	.	.	MAF_INRAE=20.886;MAF_USDA=12.353
NC_035091.1	19478008	.	C	T	.	.	MAF_USDA=11.765
NC_035091.1	19478022	.	T	G	.	.	MAF_INRAE=30.833;MAF_USDA=31.765
NC_035091.1	19478052	.	T	C	.	.	MAF_INRAE=14.167
NC_035091.1	19478072	.	T	G	.	.	MAF_INRAE=19.62;MAF_USDA=28.824
NC_035091.1	19478078	.	G	T	.	.	MAF_USDA=2.941
NC_035091.1	19478116	.	C	A	.	.	MAF_INRAE=6.667
NC_035091.1	19478128	.	T	G	.	.	MAF_USDA=14.754
NC_035091.1	19478137	.	G	A	.	.	MAF_USDA=15.574
NC_035091.1	19478144	.	A	G	.	.	MAF_USDA=17.213
NC_035091.1	19478152	.	T	G	.	.	MAF_INRAE=31.013;MAF_USDA=12.941
NC_035091.1	19478156	.	G	T	.	.	MAF_INRAE=30.0;MAF_USDA=15.294
NC_035091.1	19478212	.	A	G	.	.	MAF_INRAE=5.833
NC_035091.1	19478223	.	T	C	.	.	MAF_INRAE=45.0;MAF_USDA=41.667
NC_035091.1	19478243	.	G	A	.	.	MAF_INRAE=15.833;MAF_USDA=20.833
NC_035091.1	19478246	.	A	G	.	.	MAF_INRAE=14.167;MAF_USDA=4.918
NC_035091.1	19478258	.	C	T	.	.	MAF_INRAE=1.667;MAF_USDA=10.417
NC_035091.1	19478284	.	C	A	.	.	MAF_INRAE=2.5
NC_035091.1	19478292	.	T	A	.	.	MAF_USDA=1.639
NC_035091.1	19478309	.	C	T	.	.	MAF_USDA=1.639
NC_035091.1	19478319	.	T	A	.	.	MAF_INRAE=6.962;MAF_USDA=4.706
NC_035091.1	19478334	.	T	G	.	.	MAF_INRAE=2.5;MAF_USDA=10.656
NC_035091.1	19478348	.	C	T	.	.	MAF_INRAE=2.5;MAF_USDA=10.0
NC_035091.1	19478362	.	G	A	.	.	MAF_INRAE=5.833;MAF_USDA=22.917
NC_035091.1	19478394	.	T	C	.	.	MAF_INRAE=18.421;MAF_USDA=1.639
NC_035091.1	19478411	.	T	A	.	.	MAF_USDA=1.639
NC_035091.1	19478676	.	A	G	.	.	MAF_INRAE=14.167;MAF_USDA=6.557
NC_035091.1	19478759	.	C	T	.	.	MAF_INRAE=7.595;MAF_USDA=5.294
NC_035091.1	19478803	.	C	A	.	.	MAF_USDA=1.639
NC_035091.1	19478832	.	A	C	.	.	MAF_INRAE=5.833;MAF_USDA=4.706
NC_035091.1	19478895	.	T	C	.	.	MAF_INRAE=8.228;MAF_USDA=4.118
NC_035091.1	19478974	.	A	G	.	.	MAF_USDA=1.639
NC_035091.1	19478977	.	C	T	.	.	MAF_INRAE=9.494;MAF_USDA=3.279
NC_035091.1	19479134	.	C	T	.	.	MAF_USDA=10.417
NC_035091.1	19479141	.	C	T	.	.	MAF_INRAE=34.167;MAF_USDA=45.122
NC_035091.1	19479163	.	T	A	.	.	MAF_USDA=5.932
NC_035091.1	19479514	.	C	A	.	.	MAF_INRAE=18.333;MAF_USDA=9.836
NC_035091.1	19479602	.	T	G	.	.	MAF_USDA=1.639
NC_035091.1	19479633	.	A	G	.	.	MAF_USDA=8.197
NC_035091.1	19479661	.	A	C	.	.	MAF_USDA=1.639
NC_035091.1	19479701	.	C	G	.	.	MAF_INRAE=17.089;MAF_USDA=18.824
NC_035091.1	19479714	.	G	A	.	.	MAF_USDA=2.459
NC_035091.1	19479715	.	G	A	.	.	MAF_USDA=1.639
NC_035091.1	19479748	.	T	A	.	.	MAF_INRAE=9.494;MAF_USDA=5.882
NC_035091.1	19479755	.	A	C	.	.	MAF_INRAE=17.089;MAF_USDA=42.941
NC_035091.1	19479850	.	A	T	.	.	MAF_USDA=10.417
NC_035091.1	19479885	.	C	T	.	.	MAF_INRAE=17.089;MAF_USDA=41.765
NC_035091.1	19479953	.	C	A	.	.	MAF_USDA=1.639
NC_035091.1	19480161	.	A	G	.	.	MAF_INRAE=36.709;MAF_USDA=41.176
NC_035091.1	19480180	.	G	C	.	.	MAF_USDA=1.667
NC_035091.1	19480236	.	A	C	.	.	MAF_USDA=1.639
NC_035091.1	19480238	.	T	C	.	.	MAF_INRAE=17.089;MAF_USDA=44.118
NC_035091.1	19480244	.	G	T	.	.	MAF_USDA=1.639
NC_035091.1	19480284	.	T	C	.	.	MAF_INRAE=25.0;MAF_USDA=12.941
NC_035091.1	19480295	.	G	T	.	.	MAF_INRAE=9.494;MAF_USDA=3.279
NC_035091.1	19480315	.	G	C	.	.	MAF_INRAE=25.0;MAF_USDA=14.118
NC_035091.1	19480340	.	G	A	.	.	MAF_INRAE=15.833
NC_035091.1	19480361	.	G	C	.	.	MAF_INRAE=25.0;MAF_USDA=14.706
NC_035091.1	19480374	.	T	C	.	.	MAF_INRAE=25.0;MAF_USDA=14.706
NC_035091.1	19480404	.	G	A	.	.	MAF_USDA=9.836
NC_035091.1	19480467	.	G	A	.	.	MAF_USDA=2.941
NC_035091.1	19480626	.	G	A	.	.	MAF_USDA=4.118
NC_035091.1	19480692	.	A	T	.	.	MAF_USDA=15.294
NC_035091.1	19480728	.	T	C	.	.	MAF_USDA=10.417
NC_035091.1	19480799	.	A	T	.	.	MAF_USDA=18.824
NC_035091.1	19480811	.	A	T	.	.	MAF_USDA=16.667
NC_035091.1	19480812	.	G	C	.	.	MAF_USDA=16.667
NC_035091.1	19480831	.	C	T	.	.	MAF_USDA=4.118
NC_035091.1	19480841	.	A	T	.	.	MAF_INRAE=2.5
NC_035091.1	19480854	.	T	A	.	.	MAF_USDA=6.25
NC_035091.1	19480928	.	C	T	.	.	MAF_INRAE=9.494;MAF_USDA=5.882
NC_035091.1	19481003	.	G	T	.	.	MAF_INRAE=15.823;MAF_USDA=31.765
NC_035091.1	19481088	.	G	T	.	.	MAF_USDA=1.639
NC_035091.1	19481090	.	C	T	.	.	MAF_INRAE=3.333;MAF_USDA=8.333
NC_035091.1	19481121	.	T	G	.	.	MAF_USDA=1.639
NC_035091.1	19481184	.	G	A	.	.	MAF_USDA=1.639
NC_035091.1	19481188	.	G	A	.	.	MAF_INRAE=15.0
NC_035091.1	19481234	.	G	A	.	.	MAF_INRAE=11.392
NC_035091.1	19481339	.	A	G	.	.	MAF_INRAE=36.709;MAF_USDA=38.235
NC_035091.1	19481352	.	T	C	.	.	MAF_USDA=6.25
NC_035091.1	19481429	.	A	G	.	.	MAF_INRAE=18.987;MAF_USDA=32.941
NC_035091.1	19481433	.	T	C	.	.	MAF_USDA=6.25
NC_035091.1	19481509	.	A	G	.	.	MAF_USDA=4.098
NC_035091.1	19481605	.	T	A	.	.	MAF_INRAE=9.494;MAF_USDA=5.882
NC_035091.1	19481734	.	C	T	.	.	MAF_INRAE=25.949;MAF_USDA=27.647
NC_035091.1	19481777	.	T	C	.	.	MAF_INRAE=26.582;MAF_USDA=30.588
NC_035091.1	19481817	.	T	C	.	.	MAF_USDA=4.918
NC_035091.1	19481910	.	T	A	.	.	MAF_USDA=4.918
NC_035091.1	19481913	.	C	T	.	.	MAF_USDA=6.557
NC_035091.1	19481942	.	C	A	.	.	MAF_INRAE=9.494;MAF_USDA=12.5
NC_035091.1	19482016	.	A	T	.	.	MAF_USDA=4.918
NC_035091.1	19482027	.	G	A	.	.	MAF_USDA=5.738
NC_035091.1	19482122	.	G	A	.	.	MAF_INRAE=22.5;MAF_USDA=4.118
NC_035091.1	19482126	.	T	A	.	.	MAF_INRAE=45.57;MAF_USDA=35.294
NC_035091.1	19482157	.	G	A	.	.	MAF_USDA=4.918
NC_035091.1	19482169	.	C	T	.	.	MAF_INRAE=15.833
NC_035091.1	19482171	.	A	T	.	.	MAF_INRAE=26.582;MAF_USDA=31.176
NC_035091.1	19482315	.	C	T	.	.	MAF_INRAE=22.5;MAF_USDA=18.824
NC_035091.1	19482485	.	G	A	.	.	MAF_USDA=1.765
NC_035091.1	19482567	.	C	T	.	.	MAF_USDA=14.706
NC_035091.1	19482674	.	C	T	.	.	MAF_INRAE=14.167;MAF_USDA=4.918
NC_035091.1	19482689	.	C	T	.	.	MAF_INRAE=9.494;MAF_USDA=6.471
NC_035091.1	19482867	.	G	A	.	.	MAF_INRAE=36.076;MAF_USDA=26.471
NC_035091.1	19482885	.	G	A	.	.	MAF_INRAE=36.076;MAF_USDA=27.647
NC_035091.1	19482968	.	C	A	.	.	MAF_INRAE=9.494;MAF_USDA=6.471
NC_035091.1	19482988	.	T	A	.	.	MAF_INRAE=5.263;MAF_USDA=4.167
NC_035091.1	19483027	.	G	A	.	.	MAF_INRAE=15.833;MAF_USDA=11.765
NC_035091.1	19483029	.	G	T	.	.	MAF_INRAE=31.013;MAF_USDA=17.647
NC_035091.1	19483115	.	T	C	.	.	MAF_USDA=2.459
NC_035091.1	19483128	.	G	C	.	.	MAF_INRAE=9.494;MAF_USDA=3.279
NC_035091.1	19483144	.	C	T	.	.	MAF_INRAE=28.481;MAF_USDA=32.353
NC_035091.1	19483328	.	C	G	.	.	MAF_INRAE=11.392
NC_035091.1	19483341	.	A	C	.	.	MAF_USDA=12.941
NC_035091.1	19483373	.	G	A	.	.	MAF_USDA=1.639
NC_035091.1	19483381	.	A	G	.	.	MAF_USDA=2.459
NC_035091.1	19483415	.	C	A	.	.	MAF_INRAE=12.658;MAF_USDA=1.765
NC_035091.1	19483459	.	T	A	.	.	MAF_INRAE=24.051;MAF_USDA=32.353
NC_035091.1	19483463	.	T	A	.	.	MAF_USDA=6.557
NC_035091.1	19483465	.	T	G	.	.	MAF_USDA=6.557
NC_035091.1	19483484	.	A	T	.	.	MAF_INRAE=39.873;MAF_USDA=23.529
NC_035091.1	19483526	.	A	G	.	.	MAF_USDA=1.639
NC_035091.1	19483603	.	A	C	.	.	MAF_INRAE=17.089;MAF_USDA=26.471
NC_035091.1	19483639	.	G	C	.	.	MAF_INRAE=6.667
NC_035091.1	19483687	.	G	T	.	.	MAF_USDA=1.667
NC_035091.1	19483704	.	A	T	.	.	MAF_INRAE=16.456;MAF_USDA=28.571
NC_035091.1	19483705	.	A	G	.	.	MAF_INRAE=20.0;MAF_USDA=28.571
NC_035091.1	19483803	.	C	A	.	.	MAF_INRAE=2.5
NC_035091.1	19483855	.	T	C	.	.	MAF_USDA=1.639
NC_035091.1	19483875	.	C	T	.	.	MAF_INRAE=41.139;MAF_USDA=42.353
NC_035091.1	19483889	.	G	A	.	.	MAF_INRAE=17.089;MAF_USDA=12.353
NC_035091.1	19484016	.	A	C	.	.	MAF_USDA=2.459
NC_035091.1	19484018	.	A	C	.	.	MAF_USDA=13.529
NC_035091.1	19484023	.	A	C	.	.	MAF_USDA=13.529
NC_035091.1	19484042	.	T	A	.	.	MAF_INRAE=6.667
NC_035091.1	19484106	.	G	A	.	.	MAF_USDA=13.529
NC_035091.1	19484163	.	A	G	.	.	MAF_INRAE=22.152;MAF_USDA=7.059
NC_035091.1	19484177	.	T	A	.	.	MAF_INRAE=2.5
NC_035091.1	19484304	.	G	T	.	.	MAF_INRAE=1.667;MAF_USDA=7.647
NC_035091.1	19484309	.	G	A	.	.	MAF_INRAE=5.263
NC_035091.1	19484371	.	C	T	.	.	MAF_INRAE=15.833;MAF_USDA=7.377
NC_035091.1	19484401	.	T	C	.	.	MAF_USDA=1.765
NC_035091.1	19484641	.	T	G	.	.	MAF_INRAE=39.873;MAF_USDA=36.471
NC_035091.1	19484661	.	T	C	.	.	MAF_INRAE=39.873;MAF_USDA=37.059
NC_035091.1	19484718	.	G	A	.	.	MAF_INRAE=2.5
NC_035091.1	19484807	.	G	A	.	.	MAF_USDA=12.941
NC_035091.1	19484938	.	C	T	.	.	MAF_INRAE=6.667;MAF_USDA=5.882
NC_035091.1	19484967	.	C	A	.	.	MAF_USDA=13.529
NC_035091.1	19485074	.	G	T	.	.	MAF_INRAE=39.167;MAF_USDA=35.417
NC_035091.1	19485108	.	C	T	.	.	MAF_INRAE=17.722;MAF_USDA=12.941
NC_035091.1	19485144	.	A	G	.	.	MAF_USDA=15.294
NC_035091.1	19485159	.	G	A	.	.	MAF_INRAE=2.5
NC_035091.1	19485163	.	G	A	.	.	MAF_USDA=15.882
NC_035091.1	19485189	.	C	T	.	.	MAF_INRAE=6.667
NC_035091.1	19485276	.	G	A	.	.	MAF_USDA=3.279
NC_035091.1	19485320	.	C	A	.	.	MAF_INRAE=2.5
NC_035091.1	19485325	.	C	A	.	.	MAF_USDA=6.25
NC_035091.1	19485349	.	T	C	.	.	MAF_INRAE=2.5;MAF_USDA=6.557
NC_035091.1	19485409	.	G	A	.	.	MAF_INRAE=2.5;MAF_USDA=6.557
NC_035091.1	19485431	.	G	A	.	.	MAF_INRAE=39.873;MAF_USDA=26.471
NC_035091.1	19485456	.	T	C	.	.	MAF_INRAE=6.329
NC_035091.1	19485463	.	A	G	.	.	MAF_INRAE=41.772;MAF_USDA=47.059
NC_035091.1	19485468	.	A	G	.	.	MAF_USDA=1.639
NC_035091.1	19485489	.	C	T	.	.	MAF_INRAE=39.873;MAF_USDA=27.059
NC_035091.1	19485608	.	A	G	.	.	MAF_INRAE=37.342;MAF_USDA=47.024
NC_035091.1	19485630	.	A	C	.	.	MAF_USDA=4.819
NC_035091.1	19485721	.	C	T	.	.	MAF_INRAE=15.833;MAF_USDA=8.197
NC_035091.1	19485722	.	G	A	.	.	MAF_INRAE=5.263
NC_035091.1	19485771	.	C	T	.	.	MAF_INRAE=18.987;MAF_USDA=4.167
NC_035091.1	19485831	.	C	G	.	.	MAF_INRAE=10.127;MAF_USDA=3.279
NC_035091.1	19485877	.	C	T	.	.	MAF_INRAE=39.241;MAF_USDA=28.235
NC_035091.1	19485898	.	T	A	.	.	MAF_USDA=2.459
NC_035091.1	19485986	.	C	T	.	.	MAF_INRAE=41.772;MAF_USDA=48.214
NC_035091.1	19485993	.	T	C	.	.	MAF_USDA=5.833
NC_035091.1	19486178	.	C	T	.	.	MAF_INRAE=41.772;MAF_USDA=48.235
NC_035091.1	19486190	.	C	T	.	.	MAF_USDA=15.294
NC_035091.1	19486281	.	C	G	.	.	MAF_INRAE=2.5
NC_035091.1	19486371	.	C	T	.	.	MAF_USDA=2.459
NC_035091.1	19486447	.	G	A	.	.	MAF_USDA=1.639
NC_035091.1	19486493	.	T	C	.	.	MAF_INRAE=48.734;MAF_USDA=47.059
NC_035091.1	19486513	.	C	T	.	.	MAF_INRAE=6.667
NC_035091.1	19486538	.	G	C	.	.	MAF_USDA=4.098
NC_035091.1	19486559	.	G	A	.	.	MAF_INRAE=14.167;MAF_USDA=4.918
NC_035091.1	19486572	.	G	A	.	.	MAF_INRAE=2.5;MAF_USDA=7.377
NC_035091.1	19486673	.	A	C	.	.	MAF_INRAE=6.667;MAF_USDA=4.098
NC_035091.1	19486701	.	A	G	.	.	MAF_INRAE=41.772;MAF_USDA=45.882
NC_035091.1	19486707	.	C	G	.	.	MAF_INRAE=14.167;MAF_USDA=4.918
NC_035091.1	19486741	.	A	C	.	.	MAF_INRAE=18.987;MAF_USDA=4.167
NC_035091.1	19486788	.	T	C	.	.	MAF_INRAE=6.329
NC_035091.1	19486794	.	G	A	.	.	MAF_USDA=3.279
NC_035091.1	19486809	.	C	T	.	.	MAF_INRAE=41.772;MAF_USDA=42.941
NC_035091.1	19486813	.	C	T	.	.	MAF_USDA=6.25
NC_035091.1	19486830	.	A	G	.	.	MAF_INRAE=5.063;MAF_USDA=1.639
NC_035091.1	19486854	.	C	G	.	.	MAF_INRAE=41.667;MAF_USDA=47.917
NC_035091.1	19486912	.	G	C	.	.	MAF_INRAE=5.0
NC_035091.1	19486926	.	G	A	.	.	MAF_USDA=4.918
NC_035091.1	19486960	.	C	A	.	.	MAF_INRAE=14.167;MAF_USDA=18.235
NC_035091.1	19487069	.	C	T	.	.	MAF_USDA=2.459
NC_035091.1	19487084	.	T	C	.	.	MAF_USDA=6.557
NC_035091.1	19487100	.	T	A	.	.	MAF_INRAE=33.544;MAF_USDA=41.176
NC_035091.1	19487198	.	G	A	.	.	MAF_INRAE=17.722;MAF_USDA=10.588
NC_035091.1	19487235	.	T	C	.	.	MAF_INRAE=41.772;MAF_USDA=44.706
NC_035091.1	19487264	.	G	A	.	.	MAF_INRAE=5.263
NC_035091.1	19487280	.	A	G	.	.	MAF_INRAE=41.772;MAF_USDA=44.118
NC_035091.1	19487338	.	T	C	.	.	MAF_INRAE=14.167;MAF_USDA=4.918
NC_035091.1	19487479	.	T	A	.	.	MAF_INRAE=4.167
NC_035091.1	19487481	.	T	A	.	.	MAF_INRAE=1.667
NC_035091.1	19487490	.	C	T	.	.	MAF_USDA=7.059
NC_035091.1	19487491	.	G	A	.	.	MAF_INRAE=6.667
NC_035091.1	19487524	.	T	C	.	.	MAF_USDA=1.639
NC_035091.1	19487604	.	T	A	.	.	MAF_USDA=5.738
NC_035091.1	19487609	.	T	A	.	.	MAF_USDA=14.118
NC_035091.1	19487673	.	C	A	.	.	MAF_INRAE=7.5;MAF_USDA=17.647
NC_035091.1	19487723	.	T	A	.	.	MAF_USDA=2.459
NC_035091.1	19487833	.	G	A	.	.	MAF_USDA=1.667
NC_035091.1	19487891	.	A	G	.	.	MAF_INRAE=30.0;MAF_USDA=47.917
NC_035091.1	19487896	.	A	G	.	.	MAF_USDA=45.833
NC_035091.1	19487909	.	A	T	.	.	MAF_USDA=12.5
NC_035091.1	19487913	.	G	T	.	.	MAF_USDA=10.417
NC_035091.1	19487919	.	A	C	.	.	MAF_USDA=2.542
NC_035091.1	19487980	.	T	C	.	.	MAF_INRAE=18.987;MAF_USDA=1.786
NC_035091.1	19488031	.	A	T	.	.	MAF_INRAE=49.367;MAF_USDA=26.19
NC_035091.1	19488043	.	G	C	.	.	MAF_INRAE=49.367;MAF_USDA=42.262
NC_035091.1	19488051	.	C	T	.	.	MAF_USDA=2.5
NC_035091.1	19488086	.	T	G	.	.	MAF_USDA=2.976
NC_035091.1	19488109	.	G	T	.	.	MAF_INRAE=5.833;MAF_USDA=12.5
NC_035091.1	19488132	.	G	T	.	.	MAF_INRAE=49.367;MAF_USDA=26.786
NC_035091.1	19488206	.	T	A	.	.	MAF_INRAE=14.167;MAF_USDA=5.0
NC_035091.1	19488225	.	G	A	.	.	MAF_USDA=4.167
NC_035091.1	19488227	.	T	A	.	.	MAF_USDA=2.5
NC_035091.1	19488230	.	G	T	.	.	MAF_USDA=1.667
NC_035091.1	19488244	.	C	T	.	.	MAF_USDA=1.667
NC_035091.1	19488253	.	G	C	.	.	MAF_USDA=2.5
NC_035091.1	19488279	.	A	C	.	.	MAF_USDA=5.833
NC_035091.1	19488284	.	G	A	.	.	MAF_USDA=2.5
NC_035091.1	19488376	.	T	C	.	.	MAF_USDA=1.695
NC_035091.1	19488418	.	G	T	.	.	MAF_INRAE=49.367;MAF_USDA=45.833
NC_035091.1	19488468	.	T	G	.	.	MAF_INRAE=2.5;MAF_USDA=5.833
NC_035091.1	19488480	.	G	A	.	.	MAF_INRAE=48.734;MAF_USDA=47.024
NC_035091.1	19488485	.	T	A	.	.	MAF_INRAE=17.722;MAF_USDA=10.714
NC_035091.1	19488489	.	C	T	.	.	MAF_INRAE=2.5;MAF_USDA=19.048
NC_035091.1	19488553	.	T	C	.	.	MAF_INRAE=15.833;MAF_USDA=8.333
NC_035091.1	19488592	.	A	G	.	.	MAF_USDA=1.667
NC_035091.1	19488608	.	G	A	.	.	MAF_USDA=1.667
NC_035091.1	19488621	.	A	T	.	.	MAF_USDA=2.5
NC_035091.1	19488626	.	C	T	.	.	MAF_INRAE=5.263;MAF_USDA=4.167
NC_035091.1	19488669	.	C	T	.	.	MAF_USDA=6.667
NC_035091.1	19488682	.	G	C	.	.	MAF_USDA=4.167
NC_035091.1	19488692	.	A	G	.	.	MAF_INRAE=48.333;MAF_USDA=43.75
NC_035091.1	19488753	.	G	T	.	.	MAF_INRAE=6.329
NC_035091.1	19488756	.	C	T	.	.	MAF_INRAE=16.667
NC_035091.1	19488823	.	A	G	.	.	MAF_INRAE=48.734;MAF_USDA=45.882
NC_035091.1	19488876	.	G	T	.	.	MAF_INRAE=49.367;MAF_USDA=25.882
NC_035091.1	19489061	.	A	G	.	.	MAF_INRAE=18.354;MAF_USDA=2.353
NC_035091.1	19489096	.	A	T	.	.	MAF_INRAE=2.5
NC_035091.1	19489144	.	C	T	.	.	MAF_USDA=1.639
NC_035091.1	19489245	.	T	G	.	.	MAF_INRAE=26.316;MAF_USDA=4.167
NC_035091.1	19489282	.	TTTGGTC	TTTGGTT	.	.	MAF_USDA=41.667
NC_035091.1	19489288	.	C	T	.	.	MAF_USDA=46.721
NC_035091.1	19489427	.	C	T	.	.	MAF_INRAE=27.215;MAF_USDA=19.412
NC_035091.1	19489471	.	C	T	.	.	MAF_INRAE=27.215;MAF_USDA=11.765
NC_035091.1	19489472	.	G	A	.	.	MAF_USDA=5.738
NC_035091.1	19489513	.	C	T	.	.	MAF_INRAE=15.0;MAF_USDA=4.918
NC_035091.1	19489545	.	C	A	.	.	MAF_INRAE=21.667
NC_035091.1	19489547	.	A	T	.	.	MAF_USDA=1.639
NC_035091.1	19489549	.	A	T	.	.	MAF_INRAE=21.667;MAF_USDA=17.059
NC_035091.1	19489557	.	C	A	.	.	MAF_INRAE=48.333;MAF_USDA=33.529
NC_035091.1	19489558	.	A	G	.	.	MAF_INRAE=6.667;MAF_USDA=3.529
NC_035091.1	19489627	.	T	G	.	.	MAF_USDA=1.639
NC_035091.1	19489815	.	C	A	.	.	MAF_INRAE=2.5
NC_035091.1	19489816	.	G	A	.	.	MAF_USDA=2.459
NC_035091.1	19489841	.	TAC	TAA	.	.	MAF_USDA=33.333
NC_035091.1	19489843	.	C	A	.	.	MAF_INRAE=30.38;MAF_USDA=8.333
NC_035091.1	19489884	.	G	A	.	.	MAF_USDA=1.639
NC_035091.1	19489939	.	A	G	.	.	MAF_USDA=4.918
NC_035091.1	19489944	.	ATGCCCTACC	ATGCCCTACA	.	.	MAF_USDA=12.5
NC_035091.1	19489953	.	C	A	.	.	MAF_INRAE=47.368;MAF_USDA=28.689
NC_035091.1	19489959	.	A	C	.	.	MAF_USDA=6.557
NC_035091.1	19489963	.	C	A	.	.	MAF_INRAE=34.81;MAF_USDA=25.882
NC_035091.1	19489973	.	T	A	.	.	MAF_USDA=6.557
NC_035091.1	19489980	.	C	T	.	.	MAF_USDA=5.738
NC_035091.1	19490000	.	C	T	.	.	MAF_USDA=5.738
NC_035091.1	19490024	.	G	T	.	.	MAF_USDA=2.459
NC_035091.1	19490061	.	C	A	.	.	MAF_USDA=1.639
NC_035091.1	19490062	.	G	A	.	.	MAF_USDA=2.459
NC_035091.1	19490113	.	T	G	.	.	MAF_INRAE=31.646;MAF_USDA=21.765
NC_035091.1	19490137	.	T	G	.	.	MAF_INRAE=2.5
NC_035091.1	19490178	.	G	A	.	.	MAF_USDA=1.639
NC_035091.1	19490203	.	C	G	.	.	MAF_INRAE=9.494;MAF_USDA=9.412
NC_035091.1	19490205	.	A	C	.	.	MAF_INRAE=21.519;MAF_USDA=7.059
NC_035091.1	19490218	.	G	T	.	.	MAF_INRAE=11.667
NC_035091.1	19490235	.	G	T	.	.	MAF_USDA=4.167
NC_035091.1	19490261	.	A	G	.	.	MAF_INRAE=10.759;MAF_USDA=8.824
NC_035091.1	19490333	.	T	G	.	.	MAF_USDA=6.25
NC_035091.1	19490348	.	A	G	.	.	MAF_INRAE=20.0;MAF_USDA=5.882
NC_035091.1	19490369	.	C	A	.	.	MAF_USDA=2.459
NC_035091.1	19490372	.	G	A	.	.	MAF_INRAE=6.667;MAF_USDA=33.529
NC_035091.1	19490410	.	C	T	.	.	MAF_INRAE=16.667;MAF_USDA=5.738
NC_035091.1	19490489	.	A	C	.	.	MAF_INRAE=22.5;MAF_USDA=24.118
NC_035091.1	19490512	.	T	G	.	.	MAF_INRAE=3.333
NC_035091.1	19490627	.	A	G	.	.	MAF_USDA=3.279
NC_035091.1	19490630	.	T	C	.	.	MAF_USDA=3.279
NC_035091.1	19490657	.	G	C	.	.	MAF_USDA=11.765
NC_035091.1	19490711	.	C	T	.	.	MAF_INRAE=31.646;MAF_USDA=18.235
NC_035091.1	19490740	.	A	G	.	.	MAF_INRAE=43.038;MAF_USDA=45.294
NC_035091.1	19490796	.	C	T	.	.	MAF_USDA=5.294
NC_035091.1	19490797	.	A	G	.	.	MAF_INRAE=22.152;MAF_USDA=11.176
NC_035091.1	19490832	.	C	T	.	.	MAF_INRAE=20.833
NC_035091.1	19490838	.	T	A	.	.	MAF_USDA=4.167
NC_035091.1	19490855	.	C	T	.	.	MAF_INRAE=1.667
NC_035091.1	19490918	.	C	T	.	.	MAF_INRAE=11.392;MAF_USDA=24.118
NC_035091.1	19490953	.	G	A	.	.	MAF_USDA=4.098
NC_035091.1	19491021	.	A	G	.	.	MAF_INRAE=2.5
NC_035091.1	19491040	.	A	T	.	.	MAF_INRAE=6.329;MAF_USDA=28.824
NC_035091.1	19491044	.	G	T	.	.	MAF_USDA=18.235
NC_035091.1	19491296	.	G	A	.	.	MAF_INRAE=9.167;MAF_USDA=2.459
NC_035091.1	19491478	.	A	G	.	.	MAF_USDA=5.738
NC_035091.1	19491588	.	C	T	.	.	MAF_INRAE=9.167;MAF_USDA=5.0
NC_035091.1	19491598	.	C	T	.	.	MAF_INRAE=5.0
NC_035091.1	19491658	.	T	C	.	.	MAF_INRAE=5.263;MAF_USDA=4.167
NC_035091.1	19491687	.	G	A	.	.	MAF_USDA=10.417
NC_035091.1	19491709	.	G	A	.	.	MAF_INRAE=9.167;MAF_USDA=5.0
NC_035091.1	19491727	.	A	C	.	.	MAF_INRAE=6.329
NC_035091.1	19491736	.	T	C	.	.	MAF_INRAE=6.329
NC_035091.1	19491851	.	G	C	.	.	MAF_USDA=8.197
NC_035091.1	19491859	.	G	T	.	.	MAF_USDA=9.016
NC_035091.1	19491960	.	A	G	.	.	MAF_USDA=5.738
NC_035091.1	19492042	.	T	A	.	.	MAF_USDA=3.279
NC_035091.1	19492065	.	A	C	.	.	MAF_INRAE=5.063;MAF_USDA=2.941
NC_035091.1	19492215	.	T	G	.	.	MAF_USDA=7.059
NC_035091.1	19492230	.	C	A	.	.	MAF_INRAE=6.329
NC_035091.1	19492349	.	G	A	.	.	MAF_INRAE=26.582;MAF_USDA=17.647
NC_035091.1	19492366	.	A	G	.	.	MAF_INRAE=9.494;MAF_USDA=5.882
NC_035091.1	19492482	.	C	A	.	.	MAF_USDA=10.417
NC_035091.1	19492618	.	G	A	.	.	MAF_USDA=5.738
NC_035091.1	19492696	.	T	A	.	.	MAF_USDA=6.557
NC_035091.1	19492717	.	T	G	.	.	MAF_USDA=6.557
NC_035091.1	19492733	.	G	A	.	.	MAF_USDA=6.557
NC_035091.1	19492777	.	A	G	.	.	MAF_INRAE=3.165;MAF_USDA=13.934
NC_035091.1	19492818	.	T	C	.	.	MAF_USDA=1.639
NC_035091.1	19492887	.	G	A	.	.	MAF_INRAE=9.494;MAF_USDA=5.882
NC_035091.1	19492893	.	G	T	.	.	MAF_INRAE=9.167;MAF_USDA=3.279
NC_035091.1	19492903	.	A	G	.	.	MAF_USDA=6.557
NC_035091.1	19492944	.	A	G	.	.	MAF_INRAE=22.152;MAF_USDA=28.824
NC_035091.1	19492995	.	A	G	.	.	MAF_USDA=5.738
NC_035091.1	19493133	.	A	C	.	.	MAF_USDA=3.333
NC_035091.1	19493153	.	A	G	.	.	MAF_USDA=5.833
NC_035091.1	19493171	.	G	T	.	.	MAF_USDA=2.083
NC_035091.1	19493216	.	C	T	.	.	MAF_USDA=1.639
NC_035091.1	19493242	.	C	T	.	.	MAF_USDA=4.167
NC_035091.1	19493254	.	G	A	.	.	MAF_USDA=6.667
NC_035091.1	19493309	.	G	A	.	.	MAF_INRAE=8.333;MAF_USDA=1.639
NC_035091.1	19493380	.	G	T	.	.	MAF_USDA=2.459
NC_035091.1	19493413	.	A	G	.	.	MAF_INRAE=21.053
NC_035091.1	19493541	.	G	A	.	.	MAF_USDA=5.738
NC_035091.1	19493564	.	G	C	.	.	MAF_INRAE=27.215;MAF_USDA=16.471
NC_035091.1	19493703	.	T	C	.	.	MAF_INRAE=1.667;MAF_USDA=10.0
NC_035091.1	19493729	.	C	A	.	.	MAF_USDA=5.738
NC_035091.1	19493731	.	T	C	.	.	MAF_INRAE=17.722;MAF_USDA=10.588
NC_035091.1	19493765	.	C	T	.	.	MAF_INRAE=22.152;MAF_USDA=14.706
NC_035091.1	19493886	.	C	T	.	.	MAF_USDA=11.176
NC_035091.1	19493901	.	G	T	.	.	MAF_INRAE=9.494;MAF_USDA=18.824
NC_035091.1	19493906	.	C	A	.	.	MAF_INRAE=5.263;MAF_USDA=11.176
NC_035091.1	19493962	.	G	C	.	.	MAF_INRAE=5.0
NC_035091.1	19493979	.	C	A	.	.	MAF_INRAE=1.667;MAF_USDA=11.176
NC_035091.1	19493990	.	C	A	.	.	MAF_USDA=10.0
NC_035091.1	19494009	.	G	A	.	.	MAF_USDA=2.459
NC_035091.1	19494106	.	C	T	.	.	MAF_USDA=4.918
NC_035091.1	19494243	.	G	T	.	.	MAF_USDA=1.639
NC_035091.1	19494244	.	C	T	.	.	MAF_USDA=1.639
NC_035091.1	19494274	.	G	A	.	.	MAF_USDA=2.941
NC_035091.1	19494344	.	G	A	.	.	MAF_USDA=4.918
NC_035091.1	19494383	.	A	G	.	.	MAF_USDA=1.639
NC_035091.1	19494395	.	G	A	.	.	MAF_INRAE=5.263;MAF_USDA=9.836
NC_035091.1	19494396	.	G	T	.	.	MAF_INRAE=14.167;MAF_USDA=4.918
NC_035091.1	19494432	.	C	T	.	.	MAF_INRAE=20.253;MAF_USDA=9.412
NC_035091.1	19494433	.	G	A	.	.	MAF_INRAE=2.5;MAF_USDA=13.115
NC_035091.1	19494488	.	T	A	.	.	MAF_INRAE=6.667;MAF_USDA=17.647
NC_035091.1	19494517	.	G	T	.	.	MAF_INRAE=21.053;MAF_USDA=5.882
NC_035091.1	19494543	.	C	T	.	.	MAF_USDA=4.706
NC_035091.1	19494544	.	G	A	.	.	MAF_USDA=5.738
NC_035091.1	19494569	.	C	T	.	.	MAF_INRAE=9.494;MAF_USDA=5.882
NC_035091.1	19494589	.	T	C	.	.	MAF_USDA=10.0
NC_035091.1	19494617	.	G	T	.	.	MAF_USDA=1.639
NC_035091.1	19494627	.	C	T	.	.	MAF_INRAE=9.494;MAF_USDA=10.0
NC_035091.1	19494635	.	G	T	.	.	MAF_INRAE=9.494;MAF_USDA=9.412
NC_035091.1	19494636	.	T	C	.	.	MAF_INRAE=5.833;MAF_USDA=10.0
NC_035091.1	19494798	.	C	A	.	.	MAF_USDA=3.279
NC_035091.1	19494828	.	G	A	.	.	MAF_INRAE=6.329
NC_035091.1	19494893	.	T	C	.	.	MAF_USDA=23.171
NC_035091.1	19494906	.	C	A	.	.	MAF_INRAE=5.263;MAF_USDA=7.377
NC_035091.1	19494982	.	G	T	.	.	MAF_USDA=3.279
NC_035091.1	19495056	.	T	A	.	.	MAF_INRAE=8.333;MAF_USDA=4.918
NC_035091.1	19495074	.	C	A	.	.	MAF_INRAE=5.263;MAF_USDA=2.459
NC_035091.1	19495140	.	C	A	.	.	MAF_INRAE=9.167
NC_035091.1	19495154	.	A	C	.	.	MAF_INRAE=10.127;MAF_USDA=11.176
NC_035091.1	19495170	.	T	C	.	.	MAF_INRAE=6.667
NC_035091.1	19495211	.	C	A	.	.	MAF_INRAE=22.5;MAF_USDA=28.824
NC_035091.1	19495223	.	A	G	.	.	MAF_INRAE=9.494;MAF_USDA=2.459
NC_035091.1	19495290	.	A	G	.	.	MAF_INRAE=10.759;MAF_USDA=11.176
NC_035091.1	19495308	.	C	T	.	.	MAF_INRAE=5.263
NC_035091.1	19495313	.	C	A	.	.	MAF_USDA=6.557
NC_035091.1	19495314	.	T	A	.	.	MAF_INRAE=29.167;MAF_USDA=40.0
NC_035091.1	19495315	.	T	A	.	.	MAF_USDA=6.557
NC_035091.1	19495316	.	T	A	.	.	MAF_USDA=4.918
NC_035091.1	19495317	.	T	A	.	.	MAF_USDA=2.459
NC_035091.1	19495348	.	G	A	.	.	MAF_USDA=5.738
NC_035091.1	19495411	.	G	T	.	.	MAF_USDA=4.918
NC_035091.1	19495414	.	A	C	.	.	MAF_USDA=3.279
NC_035091.1	19495421	.	C	A	.	.	MAF_INRAE=14.167;MAF_USDA=5.738
NC_035091.1	19495436	.	T	C	.	.	MAF_INRAE=21.053
NC_035091.1	19495511	.	G	A	.	.	MAF_INRAE=10.759
NC_035091.1	19495528	.	C	A	.	.	MAF_INRAE=9.167;MAF_USDA=10.656
NC_035091.1	19495697	.	G	A	.	.	MAF_USDA=5.294
NC_035091.1	19495871	.	G	T	.	.	MAF_INRAE=9.494;MAF_USDA=5.738
NC_035091.1	19495900	.	T	G	.	.	MAF_INRAE=17.722;MAF_USDA=27.647
NC_035091.1	19495935	.	T	C	.	.	MAF_USDA=5.738
NC_035091.1	19496001	.	G	A	.	.	MAF_USDA=2.941
NC_035091.1	19496028	.	A	G	.	.	MAF_USDA=5.738
NC_035091.1	19496031	.	A	C	.	.	MAF_USDA=5.738
NC_035091.1	19496041	.	C	A	.	.	MAF_USDA=4.918
NC_035091.1	19496044	.	C	A	.	.	MAF_USDA=5.738
NC_035091.1	19496110	.	T	A	.	.	MAF_USDA=1.765
NC_035091.1	19496166	.	G	T	.	.	MAF_USDA=1.639
NC_035091.1	19496191	.	T	G	.	.	MAF_USDA=4.098
NC_035091.1	19496269	.	G	A	.	.	MAF_USDA=1.639
NC_035091.1	19496321	.	T	C	.	.	MAF_INRAE=5.833
NC_035091.1	19496323	.	G	A	.	.	MAF_USDA=1.639
NC_035091.1	19496398	.	A	C	.	.	MAF_USDA=4.918
NC_035091.1	19496491	.	C	T	.	.	MAF_INRAE=1.667;MAF_USDA=9.412
NC_035091.1	19496494	.	T	C	.	.	MAF_USDA=4.918
NC_035091.1	19496540	.	T	G	.	.	MAF_USDA=1.667
NC_035091.1	19496550	.	T	C	.	.	MAF_USDA=4.098
NC_035091.1	19496616	.	C	A	.	.	MAF_USDA=2.459
NC_035091.1	19496634	.	C	A	.	.	MAF_INRAE=12.658;MAF_USDA=4.706
NC_035091.1	19496671	.	C	G	.	.	MAF_USDA=1.639
NC_035091.1	19496724	.	G	A	.	.	MAF_INRAE=5.063;MAF_USDA=1.639
NC_035091.1	19496775	.	A	T	.	.	MAF_INRAE=5.833;MAF_USDA=18.75
NC_035091.1	19496833	.	G	T	.	.	MAF_USDA=4.118
NC_035091.1	19497105	.	C	T	.	.	MAF_USDA=1.639
NC_035091.1	19497151	.	G	C	.	.	MAF_USDA=1.639
NC_035091.1	19497292	.	A	G	.	.	MAF_INRAE=6.329
NC_035091.1	19497366	.	G	A	.	.	MAF_INRAE=9.167;MAF_USDA=4.918
NC_035091.1	19497380	.	C	T	.	.	MAF_INRAE=10.759;MAF_USDA=7.647
NC_035091.1	19497412	.	T	A	.	.	MAF_INRAE=14.167;MAF_USDA=15.476
NC_035091.1	19497429	.	C	T	.	.	MAF_INRAE=28.481;MAF_USDA=24.118
NC_035091.1	19497430	.	T	C	.	.	MAF_USDA=5.738
NC_035091.1	19497510	.	C	T	.	.	MAF_INRAE=2.5;MAF_USDA=4.167
NC_035091.1	19497545	.	T	C	.	.	MAF_INRAE=5.263
NC_035091.1	19497631	.	T	C	.	.	MAF_INRAE=14.167;MAF_USDA=4.918
NC_035091.1	19497679	.	C	T	.	.	MAF_INRAE=15.0
NC_035091.1	19497813	.	G	T	.	.	MAF_USDA=9.412
NC_035091.1	19497852	.	G	T	.	.	MAF_USDA=4.918
NC_035091.1	19497887	.	C	A	.	.	MAF_USDA=4.918
NC_035091.1	19498033	.	G	T	.	.	MAF_INRAE=5.263
NC_035091.1	19498059	.	G	A	.	.	MAF_INRAE=13.333;MAF_USDA=16.667
NC_035091.1	19498062	.	T	G	.	.	MAF_INRAE=11.392
NC_035091.1	19498197	.	G	T	.	.	MAF_INRAE=5.263;MAF_USDA=4.167
NC_035091.1	19498205	.	C	T	.	.	MAF_USDA=1.786
NC_035091.1	19498252	.	G	A	.	.	MAF_INRAE=9.167;MAF_USDA=10.417
NC_035091.1	19498302	.	G	A	.	.	MAF_INRAE=10.759;MAF_USDA=7.647
NC_035091.1	19498454	.	A	T	.	.	MAF_INRAE=2.5
NC_035091.1	19498463	.	G	T	.	.	MAF_INRAE=5.263;MAF_USDA=2.459
NC_035091.1	19498634	.	T	C	.	.	MAF_INRAE=10.759;MAF_USDA=12.5
NC_035091.1	19498650	.	T	C	.	.	MAF_INRAE=10.759;MAF_USDA=11.176
NC_035091.1	19498705	.	A	G	.	.	MAF_INRAE=9.167;MAF_USDA=20.0
NC_035091.1	19498722	.	G	A	.	.	MAF_USDA=4.098
NC_035091.1	19498735	.	A	G	.	.	MAF_INRAE=17.722;MAF_USDA=27.647
NC_035091.1	19498815	.	T	A	.	.	MAF_INRAE=10.759;MAF_USDA=6.471
NC_035091.1	19498846	.	T	C	.	.	MAF_INRAE=9.167;MAF_USDA=20.588
NC_035091.1	19498847	.	G	T	.	.	MAF_INRAE=9.167;MAF_USDA=20.588
NC_035091.1	19498852	.	G	A	.	.	MAF_INRAE=5.263
NC_035091.1	19498856	.	A	T	.	.	MAF_INRAE=15.0;MAF_USDA=32.353
NC_035091.1	19498941	.	C	T	.	.	MAF_INRAE=6.329
NC_035091.1	19498950	.	G	A	.	.	MAF_USDA=8.197
NC_035091.1	19498973	.	T	C	.	.	MAF_INRAE=10.759;MAF_USDA=6.557
NC_035091.1	19498993	.	C	G	.	.	MAF_USDA=4.918
NC_035091.1	19499044	.	C	T	.	.	MAF_USDA=1.639
NC_035091.1	19499101	.	T	C	.	.	MAF_INRAE=14.167;MAF_USDA=4.918
NC_035091.1	19499178	.	A	T	.	.	MAF_USDA=2.459
NC_035091.1	19499367	.	G	A	.	.	MAF_USDA=4.918
NC_035091.1	19499428	.	T	C	.	.	MAF_INRAE=32.278;MAF_USDA=42.353
NC_035091.1	19499434	.	G	A	.	.	MAF_USDA=3.279
NC_035091.1	19499489	.	C	G	.	.	MAF_USDA=2.459
NC_035091.1	19499519	.	A	T	.	.	MAF_USDA=25.0
NC_035091.1	19499540	.	G	T	.	.	MAF_INRAE=10.526;MAF_USDA=25.0
NC_035091.1	19499548	.	T	A	.	.	MAF_INRAE=36.842
NC_035091.1	19499549	.	A	T	.	.	MAF_INRAE=30.0
NC_035091.1	19499596	.	T	G	.	.	MAF_USDA=4.918
NC_035091.1	19499642	.	C	T	.	.	MAF_INRAE=5.263;MAF_USDA=4.167
NC_035091.1	19499647	.	C	G	.	.	MAF_USDA=1.639
NC_035091.1	19499657	.	C	A	.	.	MAF_USDA=8.333
NC_035091.1	19499664	.	T	A	.	.	MAF_INRAE=5.0;MAF_USDA=7.059
NC_035091.1	19499690	.	GTAGAAAAT	GTAGAAAAA	.	.	MAF_USDA=35.417
NC_035091.1	19499710	.	A	T	.	.	MAF_INRAE=2.532;MAF_USDA=10.0
NC_035091.1	19499717	.	T	C	.	.	MAF_INRAE=1.667;MAF_USDA=8.824
NC_035091.1	19499718	.	G	A	.	.	MAF_INRAE=1.667;MAF_USDA=8.824
NC_035091.1	19499719	.	T	A	.	.	MAF_INRAE=48.101;MAF_USDA=46.471
NC_035091.1	19499734	.	G	A	.	.	MAF_USDA=1.639
NC_035091.1	19499740	.	T	G	.	.	MAF_INRAE=46.835;MAF_USDA=42.353
NC_035091.1	19499741	.	G	A	.	.	MAF_INRAE=6.667;MAF_USDA=3.529
NC_035091.1	19499745	.	G	T	.	.	MAF_USDA=4.918
NC_035091.1	19499761	.	C	G	.	.	MAF_USDA=4.706
NC_035091.1	19499762	.	C	T	.	.	MAF_USDA=2.941
NC_035091.1	19499768	.	T	C	.	.	MAF_USDA=4.918
NC_035091.1	19499784	.	A	G	.	.	MAF_USDA=1.639
NC_035091.1	19499789	.	G	A	.	.	MAF_INRAE=11.392
NC_035091.1	19499792	.	A	T	.	.	MAF_INRAE=11.667
NC_035091.1	19499796	.	A	G	.	.	MAF_INRAE=43.671;MAF_USDA=47.647
NC_035091.1	19499943	.	T	G	.	.	MAF_INRAE=41.139;MAF_USDA=45.882
NC_035091.1	19499965	.	T	A	.	.	MAF_INRAE=40.506;MAF_USDA=46.471
NC_035091.1	19500010	.	G	A	.	.	MAF_INRAE=11.392;MAF_USDA=30.0
NC_035091.1	19500082	.	G	T	.	.	MAF_INRAE=5.263;MAF_USDA=4.098
NC_035091.1	19500099	.	A	G	.	.	MAF_USDA=1.639
NC_035091.1	19500100	.	G	T	.	.	MAF_USDA=1.639
NC_035091.1	19500104	.	G	A	.	.	MAF_INRAE=46.203;MAF_USDA=36.471
NC_035091.1	19500164	.	C	T	.	.	MAF_INRAE=27.215;MAF_USDA=37.647
NC_035091.1	19500261	.	T	C	.	.	MAF_INRAE=27.215;MAF_USDA=36.471
NC_035091.1	19500332	.	A	G	.	.	MAF_USDA=1.639
NC_035091.1	19500338	.	G	A	.	.	MAF_INRAE=5.263;MAF_USDA=1.639
NC_035091.1	19500343	.	C	T	.	.	MAF_INRAE=17.722;MAF_USDA=4.918
NC_035091.1	19500368	.	C	T	.	.	MAF_INRAE=27.848;MAF_USDA=36.471
NC_035091.1	19500384	.	G	A	.	.	MAF_INRAE=9.494;MAF_USDA=28.824
NC_035091.1	19500392	.	C	T	.	.	MAF_USDA=4.918
NC_035091.1	19500411	.	T	C	.	.	MAF_INRAE=17.722;MAF_USDA=11.475
NC_035091.1	19500451	.	G	T	.	.	MAF_USDA=1.639
NC_035091.1	19500463	.	G	A	.	.	MAF_INRAE=9.494;MAF_USDA=28.235
NC_035091.1	19500537	.	G	T	.	.	MAF_INRAE=27.848;MAF_USDA=35.882
NC_035091.1	19500548	.	A	G	.	.	MAF_INRAE=17.722;MAF_USDA=4.918
NC_035091.1	19500561	.	A	T	.	.	MAF_USDA=3.529
NC_035091.1	19500652	.	C	T	.	.	MAF_INRAE=11.392
NC_035091.1	19500662	.	G	C	.	.	MAF_USDA=4.918
NC_035091.1	19500709	.	G	A	.	.	MAF_INRAE=5.063
NC_035091.1	19500725	.	A	G	.	.	MAF_USDA=4.918
NC_035091.1	19500790	.	A	T	.	.	MAF_INRAE=11.667;MAF_USDA=4.706
NC_035091.1	19500843	.	A	T	.	.	MAF_USDA=4.918
NC_035091.1	19500879	.	G	A	.	.	MAF_USDA=2.459
NC_035091.1	19500886	.	C	T	.	.	MAF_INRAE=17.722;MAF_USDA=4.918
NC_035091.1	19500908	.	G	T	.	.	MAF_USDA=5.738
NC_035091.1	19500913	.	C	A	.	.	MAF_INRAE=11.667;MAF_USDA=4.706
NC_035091.1	19500932	.	C	T	.	.	MAF_INRAE=40.506;MAF_USDA=25.294
NC_035091.1	19501027	.	T	C	.	.	MAF_INRAE=27.848;MAF_USDA=31.765
NC_035091.1	19501089	.	T	C	.	.	MAF_INRAE=5.263
NC_035091.1	19501111	.	A	T	.	.	MAF_INRAE=11.667;MAF_USDA=4.706
NC_035091.1	19501112	.	C	A	.	.	MAF_INRAE=11.667;MAF_USDA=4.706
NC_035091.1	19501163	.	C	T	.	.	MAF_USDA=1.639
NC_035091.1	19501259	.	A	C	.	.	MAF_INRAE=10.127;MAF_USDA=33.529
NC_035091.1	19501279	.	G	A	.	.	MAF_INRAE=17.089;MAF_USDA=4.098
NC_035091.1	19501282	.	T	A	.	.	MAF_INRAE=22.5;MAF_USDA=40.0
NC_035091.1	19501344	.	A	G	.	.	MAF_INRAE=17.089;MAF_USDA=4.918
NC_035091.1	19501350	.	G	A	.	.	MAF_INRAE=10.127;MAF_USDA=31.765
NC_035091.1	19501360	.	T	C	.	.	MAF_INRAE=33.544;MAF_USDA=15.882
NC_035091.1	19501363	.	A	T	.	.	MAF_USDA=4.918
NC_035091.1	19501365	.	A	T	.	.	MAF_USDA=4.918
NC_035091.1	19501377	.	T	C	.	.	MAF_INRAE=10.127;MAF_USDA=30.588
NC_035091.1	19501397	.	A	T	.	.	MAF_USDA=10.0
NC_035091.1	19501412	.	C	A	.	.	MAF_INRAE=10.127;MAF_USDA=31.765
NC_035091.1	19501420	.	C	T	.	.	MAF_USDA=4.918
NC_035091.1	19501433	.	C	A	.	.	MAF_USDA=4.918
NC_035091.1	19501502	.	G	A	.	.	MAF_INRAE=2.5;MAF_USDA=6.557
NC_035091.1	19501535	.	G	T	.	.	MAF_USDA=4.918
NC_035091.1	19501543	.	A	G	.	.	MAF_INRAE=10.127;MAF_USDA=31.765
NC_035091.1	19501665	.	G	T	.	.	MAF_INRAE=8.333;MAF_USDA=9.412
NC_035091.1	19501674	.	G	A	.	.	MAF_INRAE=9.494;MAF_USDA=14.118
NC_035091.1	19501677	.	T	G	.	.	MAF_INRAE=42.5;MAF_USDA=49.412
NC_035091.1	19501701	.	T	G	.	.	MAF_INRAE=31.013;MAF_USDA=43.529
NC_035091.1	19501713	.	G	A	.	.	MAF_INRAE=11.392;MAF_USDA=1.639
NC_035091.1	19501728	.	A	G	.	.	MAF_INRAE=26.316
NC_035091.1	19501740	.	G	T	.	.	MAF_USDA=4.098
NC_035091.1	19501879	.	C	T	.	.	MAF_USDA=4.918
NC_035091.1	19501930	.	A	C	.	.	MAF_INRAE=6.329
NC_035091.1	19502041	.	C	A	.	.	MAF_INRAE=11.392;MAF_USDA=7.647
NC_035091.1	19502078	.	T	C	.	.	MAF_INRAE=5.263;MAF_USDA=4.167
NC_035091.1	19502091	.	A	T	.	.	MAF_INRAE=21.519;MAF_USDA=18.824
NC_035091.1	19502228	.	T	A	.	.	MAF_INRAE=21.053
NC_035091.1	19502280	.	G	T	.	.	MAF_INRAE=22.785;MAF_USDA=22.941
NC_035091.1	19502354	.	G	C	.	.	MAF_USDA=32.317
NC_035091.1	19502482	.	A	T	.	.	MAF_INRAE=20.253
NC_035091.1	19502554	.	G	T	.	.	MAF_USDA=4.918
NC_035091.1	19502635	.	G	A	.	.	MAF_INRAE=46.835;MAF_USDA=35.294
NC_035091.1	19502824	.	C	A	.	.	MAF_INRAE=15.833
NC_035091.1	19503067	.	A	G	.	.	MAF_INRAE=31.579;MAF_USDA=31.765
NC_035091.1	19503106	.	G	A	.	.	MAF_USDA=12.353
NC_035091.1	19503134	.	T	A	.	.	MAF_USDA=1.639
NC_035091.1	19503228	.	T	G	.	.	MAF_INRAE=27.215;MAF_USDA=39.412
NC_035091.1	19503299	.	T	G	.	.	MAF_INRAE=5.833
NC_035091.1	19503301	.	A	C	.	.	MAF_INRAE=5.0
NC_035091.1	19503305	.	A	G	.	.	MAF_INRAE=5.0
NC_035091.1	19503306	.	C	A	.	.	MAF_INRAE=4.167
NC_035091.1	19503424	.	C	A	.	.	MAF_USDA=2.459
NC_035091.1	19503434	.	T	G	.	.	MAF_USDA=4.098
NC_035091.1	19503435	.	G	T	.	.	MAF_USDA=4.098
NC_035091.1	19503459	.	C	T	.	.	MAF_USDA=5.738
NC_035091.1	19503592	.	T	G	.	.	MAF_INRAE=20.253;MAF_USDA=19.412
NC_035091.1	19503594	.	T	C	.	.	MAF_INRAE=16.456;MAF_USDA=35.294
NC_035091.1	19503617	.	T	C	.	.	MAF_INRAE=40.506;MAF_USDA=30.588
NC_035091.1	19503649	.	T	G	.	.	MAF_USDA=2.941
NC_035091.1	19503689	.	C	A	.	.	MAF_USDA=4.098
NC_035091.1	19503697	.	T	G	.	.	MAF_INRAE=11.392
NC_035091.1	19503749	.	C	A	.	.	MAF_INRAE=16.456;MAF_USDA=2.459
NC_035091.1	19503766	.	C	A	.	.	MAF_USDA=1.639
NC_035091.1	19503802	.	A	T	.	.	MAF_INRAE=6.329
NC_035091.1	19503858	.	C	G	.	.	MAF_INRAE=20.253;MAF_USDA=14.118
NC_035091.1	19503926	.	T	A	.	.	MAF_INRAE=5.263;MAF_USDA=1.765
NC_035091.1	19504066	.	C	T	.	.	MAF_USDA=1.639
NC_035091.1	19504107	.	C	T	.	.	MAF_INRAE=8.333;MAF_USDA=7.647
NC_035091.1	19504111	.	G	T	.	.	MAF_INRAE=16.456;MAF_USDA=2.459
NC_035091.1	19504246	.	G	A	.	.	MAF_INRAE=1.667
NC_035091.1	19504248	.	C	A	.	.	MAF_INRAE=1.667
NC_035091.1	19504249	.	C	A	.	.	MAF_INRAE=5.833;MAF_USDA=9.412
NC_035091.1	19504254	.	A	C	.	.	MAF_INRAE=1.667
NC_035091.1	19504376	.	T	G	.	.	MAF_INRAE=5.263;MAF_USDA=1.765
NC_035091.1	19504401	.	T	C	.	.	MAF_USDA=4.918
NC_035091.1	19504426	.	G	A	.	.	MAF_INRAE=5.263
NC_035091.1	19504505	.	G	A	.	.	MAF_INRAE=21.053
NC_035091.1	19504524	.	T	C	.	.	MAF_INRAE=6.329
NC_035091.1	19504632	.	C	T	.	.	MAF_INRAE=5.263;MAF_USDA=26.23
NC_035091.1	19505148	.	T	G	.	.	MAF_INRAE=12.5
NC_035091.1	19505254	.	G	C	.	.	MAF_INRAE=6.329
NC_035091.1	19505258	.	T	C	.	.	MAF_USDA=3.279
NC_035091.1	19505410	.	C	T	.	.	MAF_INRAE=44.304;MAF_USDA=32.941
NC_035091.1	19505428	.	G	A	.	.	MAF_INRAE=21.053;MAF_USDA=3.279
NC_035091.1	19505480	.	C	T	.	.	MAF_USDA=1.639
NC_035091.1	19505607	.	C	G	.	.	MAF_INRAE=25.316;MAF_USDA=13.529
NC_035091.1	19505658	.	C	T	.	.	MAF_USDA=4.918
NC_035091.1	19505732	.	G	A	.	.	MAF_INRAE=5.263;MAF_USDA=4.167
NC_035091.1	19505740	.	T	A	.	.	MAF_INRAE=15.833;MAF_USDA=21.176
NC_035091.1	19505744	.	G	A	.	.	MAF_INRAE=15.833;MAF_USDA=16.471
NC_035091.1	19505962	.	A	C	.	.	MAF_INRAE=33.544;MAF_USDA=20.238
NC_035091.1	19506023	.	G	A	.	.	MAF_INRAE=28.481;MAF_USDA=20.588
NC_035091.1	19506121	.	A	C	.	.	MAF_INRAE=21.519;MAF_USDA=20.588
NC_035091.1	19506138	.	G	T	.	.	MAF_USDA=8.197
NC_035091.1	19506223	.	A	G	.	.	MAF_INRAE=33.544;MAF_USDA=35.294
NC_035091.1	19506272	.	C	T	.	.	MAF_INRAE=21.519;MAF_USDA=17.059
NC_035091.1	19506274	.	G	A	.	.	MAF_USDA=8.235
NC_035091.1	19506392	.	A	G	.	.	MAF_INRAE=21.519;MAF_USDA=15.882
NC_035091.1	19506444	.	A	G	.	.	MAF_INRAE=2.5;MAF_USDA=4.167
NC_035091.1	19506456	.	C	A	.	.	MAF_INRAE=6.667
NC_035091.1	19506464	.	C	T	.	.	MAF_USDA=2.459
NC_035091.1	19506538	.	G	A	.	.	MAF_USDA=5.0
NC_035091.1	19506558	.	A	C	.	.	MAF_USDA=5.0
NC_035091.1	19506641	.	G	T	.	.	MAF_INRAE=21.519;MAF_USDA=17.647
NC_035091.1	19506712	.	A	C	.	.	MAF_INRAE=6.329;MAF_USDA=2.353
NC_035091.1	19506727	.	C	A	.	.	MAF_INRAE=20.886;MAF_USDA=17.059
NC_035091.1	19506742	.	G	A	.	.	MAF_USDA=3.529
NC_035091.1	19506772	.	A	G	.	.	MAF_INRAE=21.053
NC_035091.1	19506923	.	C	G	.	.	MAF_INRAE=9.494;MAF_USDA=2.459
NC_035091.1	19506966	.	A	G	.	.	MAF_INRAE=27.848;MAF_USDA=18.235
NC_035091.1	19507033	.	A	C	.	.	MAF_INRAE=21.519;MAF_USDA=16.471
NC_035091.1	19507071	.	A	C	.	.	MAF_INRAE=6.329;MAF_USDA=1.765
NC_035091.1	19507177	.	G	A	.	.	MAF_INRAE=2.5;MAF_USDA=1.765
NC_035091.1	19507255	.	C	T	.	.	MAF_USDA=2.459
NC_035091.1	19507270	.	C	T	.	.	MAF_USDA=1.639
NC_035091.1	19507274	.	G	A	.	.	MAF_INRAE=21.519;MAF_USDA=15.882
NC_035091.1	19507321	.	G	A	.	.	MAF_USDA=4.098
NC_035091.1	19507325	.	C	T	.	.	MAF_INRAE=26.316;MAF_USDA=15.882
NC_035091.1	19507494	.	A	G	.	.	MAF_INRAE=22.152;MAF_USDA=16.471
NC_035091.1	19507697	.	T	C	.	.	MAF_USDA=4.918
NC_035091.1	19507814	.	T	C	.	.	MAF_INRAE=2.5
NC_035091.1	19507819	.	T	G	.	.	MAF_INRAE=21.519;MAF_USDA=15.294
NC_035091.1	19507823	.	G	A	.	.	MAF_INRAE=6.667
NC_035091.1	19507836	.	C	A	.	.	MAF_USDA=10.656
NC_035091.1	19507838	.	T	C	.	.	MAF_USDA=2.941
NC_035091.1	19507992	.	C	T	.	.	MAF_USDA=2.459
NC_035091.1	19508122	.	C	A	.	.	MAF_INRAE=6.329
NC_035091.1	19508177	.	A	T	.	.	MAF_INRAE=7.5;MAF_USDA=8.333
NC_035091.1	19508225	.	T	G	.	.	MAF_INRAE=21.519;MAF_USDA=14.706
NC_035091.1	19508233	.	C	G	.	.	MAF_INRAE=8.228;MAF_USDA=4.706
NC_035091.1	19508253	.	G	A	.	.	MAF_INRAE=5.0;MAF_USDA=8.235
NC_035091.1	19508254	.	C	T	.	.	MAF_INRAE=5.0;MAF_USDA=7.647
NC_035091.1	19508474	.	C	T	.	.	MAF_INRAE=31.579;MAF_USDA=15.882
NC_035091.1	19508498	.	A	C	.	.	MAF_INRAE=2.5;MAF_USDA=5.738
NC_035091.1	19508977	.	G	A	.	.	MAF_USDA=5.294
NC_035091.1	19509166	.	T	C	.	.	MAF_USDA=1.639
NC_035091.1	19509199	.	A	G	.	.	MAF_USDA=1.639
NC_035091.1	19509258	.	C	T	.	.	MAF_INRAE=27.215;MAF_USDA=15.882
NC_035091.1	19509354	.	A	C	.	.	MAF_USDA=4.918
NC_035091.1	19509401	.	C	T	.	.	MAF_USDA=3.529
NC_035091.1	19509498	.	G	A	.	.	MAF_INRAE=5.0
NC_035091.1	19509673	.	G	T	.	.	MAF_USDA=1.639
NC_035091.1	19509726	.	T	C	.	.	MAF_USDA=3.529
NC_035091.1	19509741	.	A	G	.	.	MAF_INRAE=5.263
NC_035091.1	19509751	.	C	T	.	.	MAF_USDA=9.016
NC_035091.1	19509836	.	C	T	.	.	MAF_USDA=1.639
NC_035091.1	19509841	.	C	T	.	.	MAF_INRAE=21.053;MAF_USDA=1.639
NC_035091.1	19509880	.	C	T	.	.	MAF_INRAE=8.228;MAF_USDA=5.294
NC_035091.1	19509983	.	C	T	.	.	MAF_INRAE=7.5;MAF_USDA=17.647
NC_035091.1	19510068	.	C	T	.	.	MAF_INRAE=11.392;MAF_USDA=9.016
NC_035091.1	19510208	.	A	T	.	.	MAF_USDA=1.765
NC_035091.1	19510219	.	T	G	.	.	MAF_INRAE=31.579;MAF_USDA=18.75
NC_035091.1	19510324	.	T	G	.	.	MAF_USDA=1.639
NC_035091.1	19510469	.	C	A	.	.	MAF_INRAE=21.053;MAF_USDA=3.279
NC_035091.1	19510560	.	G	A	.	.	MAF_INRAE=21.053;MAF_USDA=2.459
NC_035091.1	19510604	.	G	A	.	.	MAF_INRAE=21.053;MAF_USDA=2.459
NC_035091.1	19510668	.	A	G	.	.	MAF_INRAE=21.053;MAF_USDA=2.459
NC_035091.1	19510678	.	G	T	.	.	MAF_INRAE=8.228;MAF_USDA=4.706
NC_035091.1	19510836	.	A	G	.	.	MAF_USDA=3.529
NC_035091.1	19510854	.	T	A	.	.	MAF_USDA=3.279
NC_035091.1	19510855	.	T	A	.	.	MAF_USDA=3.279
NC_035091.1	19510861	.	C	T	.	.	MAF_USDA=2.459
NC_035091.1	19510957	.	C	T	.	.	MAF_USDA=8.333
NC_035091.1	19510958	.	G	T	.	.	MAF_USDA=8.333
NC_035091.1	19510967	.	C	T	.	.	MAF_USDA=1.639
NC_035091.1	19511062	.	A	G	.	.	MAF_INRAE=8.228;MAF_USDA=4.706
NC_035091.1	19511150	.	T	G	.	.	MAF_INRAE=31.646;MAF_USDA=27.059
NC_035091.1	19511276	.	C	A	.	.	MAF_INRAE=10.0;MAF_USDA=17.059
NC_035091.1	19511296	.	C	G	.	.	MAF_USDA=10.417
NC_035091.1	19511377	.	T	C	.	.	MAF_INRAE=5.263;MAF_USDA=4.167
NC_035091.1	19511386	.	G	A	.	.	MAF_INRAE=21.053;MAF_USDA=3.279
NC_035091.1	19511424	.	A	T	.	.	MAF_INRAE=5.0
NC_035091.1	19511573	.	C	G	.	.	MAF_INRAE=21.053;MAF_USDA=2.459
NC_035091.1	19511584	.	T	C	.	.	MAF_INRAE=21.053;MAF_USDA=2.459
NC_035091.1	19511790	.	G	A	.	.	MAF_INRAE=8.333;MAF_USDA=6.25
NC_035091.1	19511803	.	T	G	.	.	MAF_INRAE=2.632;MAF_USDA=4.167
NC_035091.1	19511863	.	T	G	.	.	MAF_INRAE=2.5;MAF_USDA=4.098
NC_035091.1	19511876	.	T	A	.	.	MAF_USDA=4.098
NC_035091.1	19511923	.	C	A	.	.	MAF_INRAE=27.848;MAF_USDA=13.529
NC_035091.1	19511936	.	T	C	.	.	MAF_INRAE=21.053;MAF_USDA=14.754
NC_035091.1	19511942	.	C	A	.	.	MAF_INRAE=31.646;MAF_USDA=30.0
NC_035091.1	19512063	.	C	T	.	.	MAF_USDA=1.765
NC_035091.1	19512115	.	G	A	.	.	MAF_USDA=1.639
NC_035091.1	19512200	.	G	T	.	.	MAF_USDA=1.639
NC_035091.1	19512233	.	G	A	.	.	MAF_INRAE=39.873;MAF_USDA=35.294
NC_035091.1	19512268	.	C	T	.	.	MAF_INRAE=8.228;MAF_USDA=4.706
NC_035091.1	19512427	.	C	A	.	.	MAF_USDA=7.377
NC_035091.1	19512632	.	G	T	.	.	MAF_INRAE=21.053;MAF_USDA=3.279
NC_035091.1	19512664	.	G	T	.	.	MAF_INRAE=27.848;MAF_USDA=15.294
NC_035091.1	19512713	.	T	C	.	.	MAF_INRAE=21.053;MAF_USDA=3.279
NC_035091.1	19512715	.	C	A	.	.	MAF_USDA=3.279
NC_035091.1	19512716	.	A	G	.	.	MAF_INRAE=15.0
NC_035091.1	19512914	.	G	T	.	.	MAF_INRAE=2.5;MAF_USDA=4.167
NC_035091.1	19512917	.	T	G	.	.	MAF_INRAE=5.263;MAF_USDA=2.941
NC_035091.1	19512933	.	G	T	.	.	MAF_INRAE=9.167;MAF_USDA=17.059
NC_035091.1	19512954	.	G	T	.	.	MAF_INRAE=21.053;MAF_USDA=2.459
NC_035091.1	19512965	.	A	T,C	.	.	MAF_INRAE=5.0;MAF_USDA=1.639
NC_035091.1	19513018	.	G	T	.	.	MAF_INRAE=7.5;MAF_USDA=17.647
NC_035091.1	19513053	.	A	T	.	.	MAF_INRAE=21.053
NC_035091.1	19513270	.	G	A	.	.	MAF_USDA=1.639
NC_035091.1	19513331	.	A	G	.	.	MAF_INRAE=8.228;MAF_USDA=4.706
NC_035091.1	19513416	.	T	C	.	.	MAF_USDA=4.098
NC_035091.1	19513493	.	A	G	.	.	MAF_INRAE=2.5
NC_035091.1	19513521	.	G	A	.	.	MAF_INRAE=11.392;MAF_USDA=19.412
NC_035091.1	19513560	.	G	C	.	.	MAF_USDA=4.098
NC_035091.1	19513564	.	C	T	.	.	MAF_USDA=4.098
NC_035091.1	19513611	.	G	A	.	.	MAF_INRAE=9.167;MAF_USDA=17.059
NC_035091.1	19513641	.	C	T	.	.	MAF_INRAE=11.392;MAF_USDA=8.197
NC_035091.1	19513672	.	G	T	.	.	MAF_INRAE=21.053;MAF_USDA=3.279
NC_035091.1	19513727	.	C	A	.	.	MAF_USDA=2.941
NC_035091.1	19513731	.	G	A	.	.	MAF_USDA=4.918
NC_035091.1	19513832	.	T	G	.	.	MAF_INRAE=5.0;MAF_USDA=8.235
NC_035091.1	19513843	.	T	C	.	.	MAF_INRAE=21.053;MAF_USDA=3.279
NC_035091.1	19513926	.	C	T	.	.	MAF_INRAE=20.253;MAF_USDA=4.706
NC_035091.1	19514011	.	T	C	.	.	MAF_INRAE=8.228;MAF_USDA=4.706
NC_035091.1	19514013	.	T	C	.	.	MAF_INRAE=7.5;MAF_USDA=4.706
NC_035091.1	19514021	.	C	T	.	.	MAF_INRAE=1.667;MAF_USDA=7.647
NC_035091.1	19514160	.	C	T	.	.	MAF_INRAE=21.053;MAF_USDA=2.459
NC_035091.1	19514260	.	C	T	.	.	MAF_INRAE=15.833
NC_035091.1	19514271	.	T	A	.	.	MAF_INRAE=21.053;MAF_USDA=3.279
NC_035091.1	19514310	.	A	G	.	.	MAF_INRAE=21.053;MAF_USDA=3.279
NC_035091.1	19514337	.	T	A	.	.	MAF_INRAE=23.418
NC_035091.1	19514338	.	A	T	.	.	MAF_INRAE=9.167;MAF_USDA=10.417
NC_035091.1	19514351	.	A	T	.	.	MAF_INRAE=32.911;MAF_USDA=20.833
NC_035091.1	19514352	.	A	C	.	.	MAF_INRAE=2.5
NC_035091.1	19514371	.	G	A	.	.	MAF_INRAE=27.848;MAF_USDA=14.881
NC_035091.1	19514424	.	C	T	.	.	MAF_INRAE=7.5;MAF_USDA=22.619
NC_035091.1	19514499	.	A	G	.	.	MAF_INRAE=2.5;MAF_USDA=4.167
NC_035091.1	19514516	.	G	T	.	.	MAF_USDA=3.529
NC_035091.1	19514517	.	T	G	.	.	MAF_INRAE=32.278;MAF_USDA=25.882
NC_035091.1	19514563	.	G	T	.	.	MAF_INRAE=27.848;MAF_USDA=15.294
NC_035091.1	19514578	.	C	T	.	.	MAF_INRAE=19.62;MAF_USDA=14.118
NC_035091.1	19514593	.	G	A	.	.	MAF_INRAE=21.053;MAF_USDA=1.639
NC_035091.1	19514622	.	A	C	.	.	MAF_INRAE=21.053;MAF_USDA=3.279
NC_035091.1	19514637	.	G	T	.	.	MAF_INRAE=8.228;MAF_USDA=4.706
NC_035091.1	19514702	.	G	T	.	.	MAF_INRAE=13.333;MAF_USDA=4.918
NC_035091.1	19514785	.	C	T	.	.	MAF_USDA=10.0
NC_035091.1	19514825	.	A	C	.	.	MAF_USDA=8.929
NC_035091.1	19515056	.	G	T	.	.	MAF_INRAE=2.5;MAF_USDA=6.557
NC_035091.1	19515135	.	G	T	.	.	MAF_USDA=18.852
NC_035091.1	19515140	.	C	G	.	.	MAF_USDA=18.852
NC_035091.1	19515159	.	G	C	.	.	MAF_USDA=20.492
NC_035091.1	19515202	.	C	G	.	.	MAF_INRAE=21.053;MAF_USDA=1.639
NC_035091.1	19515271	.	G	A	.	.	MAF_USDA=9.836
NC_035091.1	19515287	.	G	A	.	.	MAF_INRAE=15.833
NC_035091.1	19515293	.	C	T	.	.	MAF_INRAE=8.228;MAF_USDA=5.294
NC_035091.1	19515328	.	A	C	.	.	MAF_USDA=3.333
NC_035091.1	19515376	.	G	A	.	.	MAF_USDA=3.279
NC_035091.1	19515641	.	A	C	.	.	MAF_USDA=9.836
NC_035091.1	19515655	.	G	C	.	.	MAF_INRAE=5.263;MAF_USDA=2.353
NC_035091.1	19515705	.	G	A	.	.	MAF_INRAE=7.5;MAF_USDA=18.824
NC_035091.1	19515724	.	C	T	.	.	MAF_INRAE=6.329;MAF_USDA=2.941
NC_035091.1	19515873	.	A	G	.	.	MAF_USDA=1.639
NC_035091.1	19515941	.	T	G	.	.	MAF_INRAE=21.053;MAF_USDA=2.459
NC_035091.1	19515961	.	T	A	.	.	MAF_USDA=2.941
NC_035091.1	19515971	.	A	T	.	.	MAF_INRAE=21.053;MAF_USDA=3.279
NC_035091.1	19515981	.	C	T	.	.	MAF_INRAE=15.833;MAF_USDA=40.0
NC_035091.1	19516148	.	C	T	.	.	MAF_USDA=9.016
NC_035091.1	19516270	.	C	T	.	.	MAF_INRAE=5.263;MAF_USDA=2.941
NC_035091.1	19516284	.	A	G	.	.	MAF_INRAE=20.253;MAF_USDA=14.118
NC_035091.1	19516294	.	G	C	.	.	MAF_INRAE=8.228;MAF_USDA=5.294
NC_035091.1	19516416	.	G	A	.	.	MAF_INRAE=15.833
NC_035091.1	19516526	.	C	T	.	.	MAF_INRAE=5.263
NC_035091.1	19516653	.	T	C	.	.	MAF_INRAE=18.987;MAF_USDA=14.167
NC_035091.1	19516691	.	A	T	.	.	MAF_INRAE=9.167;MAF_USDA=7.059
NC_035091.1	19516751	.	A	G	.	.	MAF_USDA=2.459
NC_035091.1	19516779	.	G	T	.	.	MAF_INRAE=5.263;MAF_USDA=3.279
NC_035091.1	19516825	.	T	G	.	.	MAF_INRAE=17.722;MAF_USDA=23.529
NC_035091.1	19516933	.	A	C	.	.	MAF_INRAE=5.063;MAF_USDA=5.294
NC_035091.1	19516938	.	A	G	.	.	MAF_USDA=1.765
NC_035091.1	19516953	.	A	T	.	.	MAF_INRAE=1.667;MAF_USDA=7.647
NC_035091.1	19517077	.	T	A	.	.	MAF_USDA=4.098
NC_035091.1	19517109	.	G	A	.	.	MAF_INRAE=10.759
NC_035091.1	19517202	.	T	A	.	.	MAF_INRAE=2.5;MAF_USDA=11.475
NC_035091.1	19517311	.	T	C	.	.	MAF_INRAE=27.848;MAF_USDA=25.882
NC_035091.1	19517368	.	C	T	.	.	MAF_USDA=6.25
NC_035091.1	19517369	.	C	A	.	.	MAF_USDA=6.25
NC_035091.1	19517370	.	T	G	.	.	MAF_USDA=6.25
NC_035091.1	19517443	.	T	A	.	.	MAF_INRAE=11.667
NC_035091.1	19517463	.	A	C	.	.	MAF_USDA=1.639
NC_035091.1	19517607	.	G	T	.	.	MAF_INRAE=25.949;MAF_USDA=15.882
NC_035091.1	19517621	.	G	T	.	.	MAF_USDA=1.639
NC_035091.1	19517634	.	T	G	.	.	MAF_INRAE=37.975;MAF_USDA=35.882
NC_035091.1	19517635	.	T	C	.	.	MAF_INRAE=41.667;MAF_USDA=36.471
NC_035091.1	19517660	.	A	T	.	.	MAF_INRAE=36.076;MAF_USDA=42.941
NC_035091.1	19517692	.	A	T	.	.	MAF_INRAE=22.152;MAF_USDA=18.235
NC_035091.1	19517708	.	C	T	.	.	MAF_INRAE=41.772;MAF_USDA=21.765
NC_035091.1	19517727	.	T	A	.	.	MAF_USDA=3.279
NC_035091.1	19517745	.	T	C	.	.	MAF_INRAE=17.722;MAF_USDA=38.824
NC_035091.1	19517760	.	T	C	.	.	MAF_INRAE=10.833;MAF_USDA=3.279
NC_035091.1	19517914	.	C	T	.	.	MAF_INRAE=13.333;MAF_USDA=2.459
NC_035091.1	19517957	.	A	T	.	.	MAF_INRAE=2.5;MAF_USDA=9.016
NC_035091.1	19518000	.	T	G	.	.	MAF_INRAE=18.987;MAF_USDA=21.765
NC_035091.1	19518030	.	G	A	.	.	MAF_INRAE=10.0
NC_035091.1	19518060	.	T	A	.	.	MAF_USDA=3.279
NC_035091.1	19518061	.	T	G	.	.	MAF_USDA=3.279
NC_035091.1	19518077	.	G	C	.	.	MAF_USDA=11.176
NC_035091.1	19518104	.	T	G	.	.	MAF_USDA=3.529
NC_035091.1	19518248	.	T	A	.	.	MAF_INRAE=26.582;MAF_USDA=22.353
NC_035091.1	19518305	.	A	G	.	.	MAF_INRAE=29.114;MAF_USDA=20.588
NC_035091.1	19518312	.	A	C	.	.	MAF_INRAE=12.658
NC_035091.1	19518360	.	G	T	.	.	MAF_INRAE=17.089;MAF_USDA=10.588
NC_035091.1	19518373	.	C	T	.	.	MAF_INRAE=2.532;MAF_USDA=2.941
NC_035091.1	19518406	.	G	T	.	.	MAF_INRAE=5.263;MAF_USDA=4.167
NC_035091.1	19518486	.	G	T	.	.	MAF_INRAE=1.667;MAF_USDA=2.941
NC_035091.1	19518511	.	G	T	.	.	MAF_INRAE=17.089;MAF_USDA=10.588
NC_035091.1	19518550	.	T	G	.	.	MAF_INRAE=8.228;MAF_USDA=2.459
NC_035091.1	19518610	.	G	T	.	.	MAF_USDA=1.639
NC_035091.1	19518614	.	T	A	.	.	MAF_INRAE=5.263
NC_035091.1	19518643	.	G	A	.	.	MAF_USDA=3.279
NC_035091.1	19518838	.	G	A	.	.	MAF_INRAE=46.835;MAF_USDA=37.647
NC_035091.1	19518943	.	C	A	.	.	MAF_INRAE=13.333;MAF_USDA=16.471
NC_035091.1	19519127	.	T	C	.	.	MAF_INRAE=13.333
NC_035091.1	19519129	.	A	G	.	.	MAF_INRAE=13.333
NC_035091.1	19519142	.	T	A	.	.	MAF_INRAE=13.333
NC_035091.1	19519160	.	A	G	.	.	MAF_INRAE=17.5
NC_035091.1	19519162	.	C	A	.	.	MAF_INRAE=16.667
NC_035091.1	19519169	.	C	T	.	.	MAF_INRAE=18.333
NC_035091.1	19519174	.	C	T	.	.	MAF_INRAE=17.5
NC_035091.1	19519192	.	C	G	.	.	MAF_INRAE=17.5
NC_035091.1	19519193	.	C	G	.	.	MAF_INRAE=17.5
NC_035091.1	19519202	.	T	G	.	.	MAF_INRAE=17.5
NC_035091.1	19519205	.	T	C	.	.	MAF_INRAE=19.167
NC_035091.1	19519214	.	A	G	.	.	MAF_INRAE=20.0
NC_035091.1	19519239	.	A	C	.	.	MAF_INRAE=20.0
NC_035091.1	19519243	.	A	C	.	.	MAF_INRAE=17.089;MAF_USDA=17.647
NC_035091.1	19519247	.	A	G	.	.	MAF_INRAE=32.5;MAF_USDA=34.118
NC_035091.1	19519255	.	G	T	.	.	MAF_INRAE=20.0
NC_035091.1	19519265	.	C	G	.	.	MAF_USDA=34.118
NC_035091.1	19519284	.	C	T	.	.	MAF_INRAE=39.241;MAF_USDA=34.118
NC_035091.1	19519290	.	G	A	.	.	MAF_USDA=4.118
NC_035091.1	19519296	.	T	C	.	.	MAF_INRAE=15.833
NC_035091.1	19519297	.	T	C	.	.	MAF_INRAE=15.833
NC_035091.1	19519300	.	C	A	.	.	MAF_INRAE=5.833
NC_035091.1	19519304	.	A	C	.	.	MAF_INRAE=15.0
NC_035091.1	19519306	.	C	T	.	.	MAF_INRAE=14.167
NC_035091.1	19519311	.	C	A	.	.	MAF_INRAE=14.167
NC_035091.1	19519314	.	A	G	.	.	MAF_INRAE=13.333
NC_035091.1	19519318	.	C	A	.	.	MAF_INRAE=14.167
NC_035091.1	19519365	.	C	T	.	.	MAF_INRAE=2.5
NC_035091.1	19519368	.	C	T	.	.	MAF_INRAE=2.5
NC_035091.1	19519372	.	T	A	.	.	MAF_INRAE=1.667
NC_035091.1	19519376	.	T	C	.	.	MAF_INRAE=2.5
NC_035091.1	19519377	.	T	G	.	.	MAF_INRAE=2.5
NC_035091.1	19519382	.	T	C	.	.	MAF_INRAE=2.5
NC_035091.1	19519388	.	C	G	.	.	MAF_INRAE=1.667
NC_035091.1	19519391	.	A	T	.	.	MAF_INRAE=1.667
NC_035091.1	19519394	.	G	A	.	.	MAF_INRAE=1.667
NC_035091.1	19519439	.	T	C	.	.	MAF_INRAE=1.667
NC_035091.1	19519450	.	T	G	.	.	MAF_INRAE=5.0
NC_035091.1	19519466	.	C	G	.	.	MAF_INRAE=8.333
NC_035091.1	19519485	.	T	G	.	.	MAF_INRAE=10.833
NC_035091.1	19519491	.	G	A	.	.	MAF_INRAE=10.833
NC_035091.1	19519499	.	C	T	.	.	MAF_INRAE=10.833
NC_035091.1	19519512	.	A	G	.	.	MAF_INRAE=30.0
NC_035091.1	19519519	.	A	T	.	.	MAF_INRAE=4.167
NC_035091.1	19519521	.	G	A	.	.	MAF_INRAE=32.5
NC_035091.1	19519524	.	T	C	.	.	MAF_INRAE=33.333
NC_035091.1	19519534	.	T	G	.	.	MAF_INRAE=34.167
NC_035091.1	19519560	.	A	T	.	.	MAF_INRAE=36.667;MAF_USDA=24.706
NC_035091.1	19519567	.	T	C	.	.	MAF_INRAE=35.833;MAF_USDA=18.033
NC_035091.1	19519570	.	G	C	.	.	MAF_USDA=17.213
NC_035091.1	19519580	.	T	G	.	.	MAF_INRAE=35.833
NC_035091.1	19519757	.	T	A	.	.	MAF_INRAE=6.329;MAF_USDA=35.882
NC_035091.1	19519785	.	C	T	.	.	MAF_USDA=14.706
NC_035091.1	19519809	.	G	A	.	.	MAF_INRAE=37.342;MAF_USDA=21.176
NC_035091.1	19519851	.	G	A	.	.	MAF_INRAE=19.62;MAF_USDA=10.588
NC_035091.1	19519971	.	A	G	.	.	MAF_INRAE=5.063;MAF_USDA=2.353
NC_035091.1	19520018	.	G	A	.	.	MAF_INRAE=23.418;MAF_USDA=48.235
NC_035091.1	19520042	.	A	G	.	.	MAF_INRAE=23.418;MAF_USDA=48.235
NC_035091.1	19520050	.	G	C	.	.	MAF_INRAE=5.263
NC_035091.1	19520108	.	A	G	.	.	MAF_USDA=4.098
NC_035091.1	19520202	.	A	G	.	.	MAF_INRAE=23.418;MAF_USDA=12.353
NC_035091.1	19520238	.	C	T	.	.	MAF_USDA=2.459
NC_035091.1	19520463	.	C	T	.	.	MAF_USDA=4.918
NC_035091.1	19520535	.	T	A	.	.	MAF_INRAE=23.418;MAF_USDA=46.471
NC_035091.1	19520609	.	A	G	.	.	MAF_USDA=4.706
NC_035091.1	19520717	.	G	A	.	.	MAF_INRAE=17.089;MAF_USDA=17.647
NC_035091.1	19520878	.	C	A	.	.	MAF_USDA=6.25
NC_035091.1	19520882	.	C	T	.	.	MAF_USDA=4.167
NC_035091.1	19520898	.	C	A	.	.	MAF_USDA=5.882
NC_035091.1	19520976	.	C	T	.	.	MAF_INRAE=38.608;MAF_USDA=21.176
NC_035091.1	19521101	.	T	C	.	.	MAF_INRAE=4.43;MAF_USDA=27.647
NC_035091.1	19521114	.	C	T	.	.	MAF_INRAE=5.696;MAF_USDA=3.529
NC_035091.1	19521183	.	C	T	.	.	MAF_USDA=7.5
NC_035091.1	19521379	.	A	G	.	.	MAF_INRAE=43.038;MAF_USDA=50.0
NC_035091.1	19521381	.	G	T	.	.	MAF_INRAE=48.333;MAF_USDA=49.412
NC_035091.1	19521426	.	A	G	.	.	MAF_USDA=1.639
NC_035091.1	19521576	.	G	T	.	.	MAF_INRAE=5.263
NC_035091.1	19521800	.	A	G	.	.	MAF_INRAE=12.658
NC_035091.1	19521854	.	A	C	.	.	MAF_USDA=7.059
NC_035091.1	19521891	.	G	A	.	.	MAF_USDA=3.279
NC_035091.1	19521966	.	C	A	.	.	MAF_USDA=2.459
NC_035091.1	19521970	.	C	G	.	.	MAF_INRAE=10.0
NC_035091.1	19522029	.	G	A	.	.	MAF_USDA=1.639
NC_035091.1	19522057	.	A	T	.	.	MAF_INRAE=5.696;MAF_USDA=10.417
NC_035091.1	19522083	.	C	T	.	.	MAF_INRAE=5.263;MAF_USDA=4.118
NC_035091.1	19522194	.	G	A	.	.	MAF_USDA=2.459
NC_035091.1	19522200	.	G	T	.	.	MAF_USDA=7.059
NC_035091.1	19522218	.	A	C	.	.	MAF_INRAE=46.203;MAF_USDA=45.294
NC_035091.1	19522237	.	G	A	.	.	MAF_INRAE=13.333;MAF_USDA=5.738
NC_035091.1	19522241	.	A	C	.	.	MAF_INRAE=46.203;MAF_USDA=45.882
NC_035091.1	19522285	.	C	T	.	.	MAF_INRAE=3.165
NC_035091.1	19522331	.	A	T	.	.	MAF_INRAE=29.114;MAF_USDA=37.647
NC_035091.1	19522336	.	G	A	.	.	MAF_INRAE=41.139;MAF_USDA=20.0
NC_035091.1	19522372	.	G	A	.	.	MAF_INRAE=3.165;MAF_USDA=2.381
NC_035091.1	19522416	.	T	G	.	.	MAF_INRAE=17.089;MAF_USDA=14.881
NC_035091.1	19522453	.	C	A	.	.	MAF_USDA=4.167
NC_035091.1	19522480	.	T	C	.	.	MAF_INRAE=12.658;MAF_USDA=24.706
NC_035091.1	19522540	.	G	A	.	.	MAF_INRAE=29.114;MAF_USDA=35.294
NC_035091.1	19522575	.	G	C	.	.	MAF_INRAE=14.557;MAF_USDA=8.235
NC_035091.1	19522593	.	C	T	.	.	MAF_INRAE=12.658;MAF_USDA=25.882
NC_035091.1	19522642	.	C	A	.	.	MAF_USDA=7.647
NC_035091.1	19522661	.	T	A	.	.	MAF_INRAE=15.789;MAF_USDA=1.639
NC_035091.1	19522673	.	G	A	.	.	MAF_INRAE=46.203;MAF_USDA=48.824
NC_035091.1	19522725	.	T	C	.	.	MAF_INRAE=46.203;MAF_USDA=45.833
NC_035091.1	19522812	.	T	A	.	.	MAF_INRAE=45.57;MAF_USDA=43.75
NC_035091.1	19522825	.	A	T	.	.	MAF_INRAE=12.5
NC_035091.1	19522838	.	A	G	.	.	MAF_INRAE=23.418;MAF_USDA=12.353
NC_035091.1	19522943	.	A	C	.	.	MAF_INRAE=46.203;MAF_USDA=46.471
NC_035091.1	19522974	.	G	A	.	.	MAF_USDA=4.918
NC_035091.1	19522985	.	T	A	.	.	MAF_INRAE=36.842;MAF_USDA=47.024
NC_035091.1	19523055	.	A	G	.	.	MAF_USDA=1.639
NC_035091.1	19523084	.	C	T	.	.	MAF_USDA=7.647
NC_035091.1	19523143	.	G	A	.	.	MAF_INRAE=23.418;MAF_USDA=26.471
NC_035091.1	19523144	.	C	T	.	.	MAF_INRAE=29.167;MAF_USDA=26.471
NC_035091.1	19523225	.	C	T	.	.	MAF_INRAE=14.557;MAF_USDA=8.235
NC_035091.1	19523226	.	G	A	.	.	MAF_INRAE=10.0;MAF_USDA=3.529
NC_035091.1	19523277	.	G	A	.	.	MAF_INRAE=22.785;MAF_USDA=24.118
NC_035091.1	19523309	.	G	A	.	.	MAF_USDA=2.459
NC_035091.1	19523400	.	G	A	.	.	MAF_USDA=4.098
NC_035091.1	19523420	.	T	C	.	.	MAF_USDA=31.25
NC_035091.1	19523440	.	A	G	.	.	MAF_USDA=10.417
NC_035091.1	19523483	.	A	T	.	.	MAF_INRAE=21.667;MAF_USDA=23.529
NC_035091.1	19523594	.	A	C	.	.	MAF_INRAE=22.785;MAF_USDA=12.353
NC_035091.1	19523704	.	C	T	.	.	MAF_INRAE=12.025;MAF_USDA=3.529
NC_035091.1	19523755	.	C	A	.	.	MAF_INRAE=24.051;MAF_USDA=23.529
NC_035091.1	19523859	.	C	A	.	.	MAF_USDA=3.279
NC_035091.1	19523900	.	C	A	.	.	MAF_INRAE=12.658;MAF_USDA=25.294
NC_035091.1	19523904	.	C	A	.	.	MAF_USDA=6.471
NC_035091.1	19523944	.	T	A	.	.	MAF_INRAE=13.333;MAF_USDA=21.176
NC_035091.1	19523968	.	A	G	.	.	MAF_INRAE=23.418;MAF_USDA=11.765
NC_035091.1	19524035	.	A	G	.	.	MAF_INRAE=22.785;MAF_USDA=37.059
NC_035091.1	19524119	.	A	G	.	.	MAF_USDA=1.639
NC_035091.1	19524168	.	C	T	.	.	MAF_INRAE=41.139;MAF_USDA=20.588
NC_035091.1	19524196	.	C	A	.	.	MAF_INRAE=46.203;MAF_USDA=45.882
NC_035091.1	19524226	.	T	A	.	.	MAF_INRAE=41.139;MAF_USDA=20.588
NC_035091.1	19524370	.	T	C	.	.	MAF_USDA=3.279
NC_035091.1	19524472	.	C	T	.	.	MAF_INRAE=9.494
NC_035091.1	19524520	.	C	A	.	.	MAF_INRAE=2.5;MAF_USDA=9.016
NC_035091.1	19524625	.	C	G	.	.	MAF_INRAE=46.203;MAF_USDA=45.294
NC_035091.1	19524633	.	C	A	.	.	MAF_INRAE=46.203;MAF_USDA=45.294
NC_035091.1	19524684	.	T	G	.	.	MAF_USDA=2.459
NC_035091.1	19524745	.	G	A	.	.	MAF_USDA=1.639
NC_035091.1	19525070	.	A	C	.	.	MAF_INRAE=9.494;MAF_USDA=16.393
NC_035091.1	19525079	.	G	T	.	.	MAF_INRAE=2.5;MAF_USDA=9.016
NC_035091.1	19525147	.	T	C	.	.	MAF_USDA=1.695
NC_035091.1	19525168	.	T	C	.	.	MAF_INRAE=13.291;MAF_USDA=25.301
NC_035091.1	19525216	.	A	G	.	.	MAF_USDA=1.639
NC_035091.1	19525249	.	C	A	.	.	MAF_INRAE=31.667;MAF_USDA=33.333
NC_035091.1	19525259	.	T	G	.	.	MAF_INRAE=39.873;MAF_USDA=19.412
NC_035091.1	19525314	.	G	A	.	.	MAF_INRAE=48.333;MAF_USDA=43.75
NC_035091.1	19525319	.	A	T	.	.	MAF_INRAE=48.333;MAF_USDA=43.75
NC_035091.1	19525465	.	C	T	.	.	MAF_INRAE=10.127
NC_035091.1	19525537	.	G	T	.	.	MAF_USDA=8.235
NC_035091.1	19525559	.	C	T	.	.	MAF_INRAE=9.494;MAF_USDA=12.295
NC_035091.1	19525570	.	T	C	.	.	MAF_INRAE=10.127
NC_035091.1	19525593	.	G	A	.	.	MAF_INRAE=46.203;MAF_USDA=45.294
NC_035091.1	19525601	.	A	G	.	.	MAF_INRAE=5.696
NC_035091.1	19525641	.	G	A	.	.	MAF_INRAE=46.203;MAF_USDA=43.75
NC_035091.1	19525659	.	T	C	.	.	MAF_USDA=1.639
NC_035091.1	19525778	.	A	C	.	.	MAF_INRAE=23.418;MAF_USDA=19.412
NC_035091.1	19525814	.	A	C	.	.	MAF_INRAE=26.582;MAF_USDA=17.647
NC_035091.1	19525820	.	C	A	.	.	MAF_INRAE=46.203;MAF_USDA=45.882
NC_035091.1	19525860	.	T	C	.	.	MAF_USDA=7.647
NC_035091.1	19525888	.	T	C	.	.	MAF_USDA=4.706
NC_035091.1	19525895	.	C	T	.	.	MAF_INRAE=5.696
NC_035091.1	19525977	.	A	G	.	.	MAF_INRAE=12.658;MAF_USDA=24.706
NC_035091.1	19525994	.	T	G	.	.	MAF_INRAE=45.57;MAF_USDA=45.294
NC_035091.1	19526030	.	T	C	.	.	MAF_INRAE=12.658;MAF_USDA=25.294
NC_035091.1	19526031	.	G	A	.	.	MAF_INRAE=3.333;MAF_USDA=3.279
NC_035091.1	19526173	.	G	A	.	.	MAF_USDA=8.235
NC_035091.1	19526318	.	C	T	.	.	MAF_USDA=3.333
NC_035091.1	19526378	.	C	A	.	.	MAF_USDA=4.167
NC_035091.1	19526421	.	C	T	.	.	MAF_INRAE=3.333;MAF_USDA=14.583
NC_035091.1	19526494	.	T	G	.	.	MAF_INRAE=35.443;MAF_USDA=36.31
NC_035091.1	19526544	.	A	C	.	.	MAF_INRAE=10.833
NC_035091.1	19526554	.	A	G	.	.	MAF_USDA=4.167
NC_035091.1	19526587	.	G	C	.	.	MAF_INRAE=10.127
NC_035091.1	19526613	.	T	A	.	.	MAF_INRAE=41.139;MAF_USDA=28.571
NC_035091.1	19526627	.	C	T	.	.	MAF_INRAE=5.696
NC_035091.1	19526667	.	T	A	.	.	MAF_INRAE=36.709;MAF_USDA=35.119
NC_035091.1	19526675	.	G	A	.	.	MAF_INRAE=5.696
NC_035091.1	19526744	.	A	T	.	.	MAF_USDA=3.333
NC_035091.1	19526908	.	G	A	.	.	MAF_INRAE=12.658;MAF_USDA=11.765
NC_035091.1	19526912	.	A	G	.	.	MAF_USDA=4.706
NC_035091.1	19526968	.	G	T	.	.	MAF_INRAE=23.418;MAF_USDA=12.353
NC_035091.1	19527041	.	C	T	.	.	MAF_INRAE=17.089;MAF_USDA=11.765
NC_035091.1	19527126	.	T	C	.	.	MAF_USDA=2.459
NC_035091.1	19527179	.	T	C	.	.	MAF_INRAE=42.405;MAF_USDA=48.235
NC_035091.1	19527202	.	A	G	.	.	MAF_INRAE=37.342;MAF_USDA=35.882
NC_035091.1	19527234	.	G	A	.	.	MAF_INRAE=5.263;MAF_USDA=14.118
NC_035091.1	19527266	.	G	A	.	.	MAF_INRAE=2.5;MAF_USDA=9.016
NC_035091.1	19527387	.	T	C	.	.	MAF_USDA=2.459
NC_035091.1	19527393	.	A	G	.	.	MAF_INRAE=42.405;MAF_USDA=47.647
NC_035091.1	19527471	.	C	T	.	.	MAF_INRAE=17.089;MAF_USDA=11.765
NC_035091.1	19527472	.	C	T	.	.	MAF_USDA=2.459
NC_035091.1	19527587	.	T	C	.	.	MAF_USDA=4.918
NC_035091.1	19527631	.	A	G	.	.	MAF_USDA=1.639
NC_035091.1	19527663	.	G	T	.	.	MAF_INRAE=19.62;MAF_USDA=12.353
NC_035091.1	19527716	.	C	T	.	.	MAF_INRAE=17.089;MAF_USDA=12.353
NC_035091.1	19527739	.	G	T	.	.	MAF_INRAE=19.62;MAF_USDA=11.765
NC_035091.1	19527785	.	A	G	.	.	MAF_USDA=4.706
NC_035091.1	19527854	.	G	T	.	.	MAF_USDA=6.25
NC_035091.1	19528012	.	T	C	.	.	MAF_INRAE=2.5
NC_035091.1	19528020	.	T	G	.	.	MAF_USDA=12.5
NC_035091.1	19528022	.	G	C	.	.	MAF_USDA=16.667
NC_035091.1	19528024	.	C	A	.	.	MAF_INRAE=2.5;MAF_USDA=18.75
NC_035091.1	19528026	.	G	T	.	.	MAF_INRAE=2.5;MAF_USDA=14.583
NC_035091.1	19528028	.	C	A	.	.	MAF_USDA=18.75
NC_035091.1	19528029	.	T	A	.	.	MAF_USDA=16.667
NC_035091.1	19528128	.	C	T	.	.	MAF_USDA=2.459
NC_035091.1	19528144	.	G	A	.	.	MAF_INRAE=36.709;MAF_USDA=21.765
NC_035091.1	19528174	.	T	G	.	.	MAF_INRAE=12.658
NC_035091.1	19528254	.	A	G	.	.	MAF_INRAE=20.886;MAF_USDA=23.529
NC_035091.1	19528277	.	C	A	.	.	MAF_USDA=4.098
NC_035091.1	19528430	.	C	A	.	.	MAF_INRAE=10.0;MAF_USDA=10.417
NC_035091.1	19528461	.	C	T	.	.	MAF_INRAE=15.823;MAF_USDA=9.412
NC_035091.1	19528487	.	A	T	.	.	MAF_USDA=10.417
NC_035091.1	19528529	.	C	A	.	.	MAF_USDA=3.279
NC_035091.1	19528531	.	G	A	.	.	MAF_INRAE=13.333;MAF_USDA=4.918
NC_035091.1	19528534	.	C	T	.	.	MAF_INRAE=3.165;MAF_USDA=7.647
NC_035091.1	19528550	.	C	T	.	.	MAF_INRAE=12.658
NC_035091.1	19528613	.	G	T	.	.	MAF_INRAE=17.089;MAF_USDA=12.353
NC_035091.1	19528637	.	A	G	.	.	MAF_USDA=4.167
NC_035091.1	19528644	.	T	A	.	.	MAF_USDA=4.706
NC_035091.1	19528647	.	A	G	.	.	MAF_INRAE=40.506;MAF_USDA=34.706
NC_035091.1	19528713	.	T	C	.	.	MAF_INRAE=41.139;MAF_USDA=28.235
NC_035091.1	19528808	.	TTTTTCCCCCCAATTTC	TTTTTCCCCCCAATTTT	.	.	MAF_USDA=25.0
NC_035091.1	19528824	.	C	T	.	.	MAF_USDA=39.344
NC_035091.1	19528839	.	G	T	.	.	MAF_INRAE=13.333
NC_035091.1	19528936	.	G	A	.	.	MAF_USDA=6.25
NC_035091.1	19528950	.	C	T	.	.	MAF_USDA=6.25
NC_035091.1	19528961	.	T	C	.	.	MAF_INRAE=5.263;MAF_USDA=23.529
NC_035091.1	19528980	.	G	A	.	.	MAF_USDA=4.706
NC_035091.1	19529081	.	C	G	.	.	MAF_USDA=1.765
NC_035091.1	19529082	.	C	T	.	.	MAF_USDA=1.765
NC_035091.1	19529121	.	G	A	.	.	MAF_USDA=1.639
NC_035091.1	19529131	.	A	G	.	.	MAF_INRAE=5.263;MAF_USDA=24.118
NC_035091.1	19529143	.	G	A	.	.	MAF_INRAE=3.165
NC_035091.1	19529146	.	C	T	.	.	MAF_INRAE=5.263;MAF_USDA=4.118
NC_035091.1	19529248	.	G	C	.	.	MAF_INRAE=20.833
NC_035091.1	19529319	.	A	T	.	.	MAF_INRAE=41.139;MAF_USDA=28.235
NC_035091.1	19529463	.	C	A	.	.	MAF_INRAE=37.975;MAF_USDA=20.588
NC_035091.1	19529619	.	T	C	.	.	MAF_INRAE=2.5;MAF_USDA=9.016
NC_035091.1	19529742	.	T	G	.	.	MAF_INRAE=41.139;MAF_USDA=28.824
NC_035091.1	19529767	.	G	T	.	.	MAF_INRAE=2.5;MAF_USDA=9.016
NC_035091.1	19529832	.	G	A	.	.	MAF_USDA=4.918
NC_035091.1	19529873	.	G	A	.	.	MAF_USDA=4.118
NC_035091.1	19530041	.	C	T	.	.	MAF_INRAE=23.418;MAF_USDA=11.765
NC_035091.1	19530179	.	C	T	.	.	MAF_USDA=2.459
NC_035091.1	19530293	.	A	T	.	.	MAF_INRAE=1.667
NC_035091.1	19530303	.	G	T	.	.	MAF_INRAE=10.127
NC_035091.1	19530372	.	G	C	.	.	MAF_USDA=4.918
NC_035091.1	19530379	.	C	T	.	.	MAF_INRAE=13.924;MAF_USDA=8.235
NC_035091.1	19530455	.	G	A	.	.	MAF_USDA=1.639
NC_035091.1	19530458	.	G	A	.	.	MAF_USDA=4.918
NC_035091.1	19530523	.	A	C	.	.	MAF_INRAE=17.089;MAF_USDA=11.765
NC_035091.1	19530583	.	C	A	.	.	MAF_INRAE=1.667
NC_035091.1	19530683	.	G	T	.	.	MAF_INRAE=10.0;MAF_USDA=9.412
NC_035091.1	19530752	.	A	G	.	.	MAF_INRAE=28.481;MAF_USDA=37.059
NC_035091.1	19530758	.	C	G	.	.	MAF_INRAE=2.5;MAF_USDA=9.016
NC_035091.1	19530917	.	C	G	.	.	MAF_INRAE=5.696
NC_035091.1	19531014	.	C	T	.	.	MAF_INRAE=26.582;MAF_USDA=13.529
NC_035091.1	19531067	.	C	T	.	.	MAF_USDA=25.0
NC_035091.1	19531113	.	A	C	.	.	MAF_USDA=25.0
NC_035091.1	19531212	.	T	C	.	.	MAF_USDA=10.417
NC_035091.1	19531258	.	C	T	.	.	MAF_INRAE=22.152;MAF_USDA=11.765
NC_035091.1	19531336	.	C	A	.	.	MAF_INRAE=19.62;MAF_USDA=11.176
NC_035091.1	19531342	.	T	G	.	.	MAF_INRAE=27.215;MAF_USDA=13.529
NC_035091.1	19531363	.	A	T	.	.	MAF_USDA=2.459
NC_035091.1	19531369	.	A	T	.	.	MAF_USDA=17.213
NC_035091.1	19531530	.	C	A	.	.	MAF_INRAE=27.848;MAF_USDA=36.471
NC_035091.1	19531557	.	A	T	.	.	MAF_INRAE=30.833
NC_035091.1	19531559	.	A	G	.	.	MAF_INRAE=30.833
NC_035091.1	19531565	.	T	G	.	.	MAF_INRAE=30.38
NC_035091.1	19531566	.	T	G	.	.	MAF_INRAE=30.0
NC_035091.1	19531572	.	G	T	.	.	MAF_INRAE=30.38
NC_035091.1	19531610	.	G	A	.	.	MAF_INRAE=10.833;MAF_USDA=7.647
NC_035091.1	19531647	.	G	A	.	.	MAF_INRAE=5.263;MAF_USDA=6.548
NC_035091.1	19531688	.	T	C	.	.	MAF_INRAE=5.263;MAF_USDA=24.118
NC_035091.1	19531881	.	C	T	.	.	MAF_INRAE=14.557;MAF_USDA=2.353
NC_035091.1	19531887	.	C	A	.	.	MAF_USDA=2.459
NC_035091.1	19531910	.	T	G	.	.	MAF_INRAE=27.215;MAF_USDA=12.353
NC_035091.1	19531955	.	A	G	.	.	MAF_INRAE=27.215;MAF_USDA=12.941
NC_035091.1	19531994	.	G	A	.	.	MAF_USDA=1.639
NC_035091.1	19532095	.	C	T	.	.	MAF_INRAE=49.367;MAF_USDA=27.059
NC_035091.1	19532146	.	C	A	.	.	MAF_INRAE=1.667
NC_035091.1	19532220	.	T	A	.	.	MAF_INRAE=3.165
NC_035091.1	19532250	.	C	A	.	.	MAF_INRAE=30.38;MAF_USDA=33.529
NC_035091.1	19532251	.	A	C	.	.	MAF_INRAE=10.833
NC_035091.1	19532306	.	T	A	.	.	MAF_USDA=1.639
NC_035091.1	19532319	.	A	G	.	.	MAF_INRAE=39.873;MAF_USDA=26.471
NC_035091.1	19532333	.	A	G	.	.	MAF_INRAE=5.263;MAF_USDA=25.294
NC_035091.1	19532461	.	C	A	.	.	MAF_INRAE=43.671;MAF_USDA=39.412
NC_035091.1	19532471	.	C	A	.	.	MAF_USDA=4.098
NC_035091.1	19532497	.	C	T	.	.	MAF_USDA=4.098
NC_035091.1	19532505	.	G	A	.	.	MAF_INRAE=2.5;MAF_USDA=8.197
NC_035091.1	19532510	.	C	T	.	.	MAF_INRAE=32.278;MAF_USDA=32.941
NC_035091.1	19532566	.	G	A	.	.	MAF_INRAE=32.278;MAF_USDA=41.176
NC_035091.1	19532598	.	G	A	.	.	MAF_USDA=10.417
NC_035091.1	19532622	.	A	T	.	.	MAF_USDA=1.639
NC_035091.1	19532681	.	G	T	.	.	MAF_USDA=2.459
NC_035091.1	19532720	.	G	C	.	.	MAF_INRAE=10.0;MAF_USDA=10.417
NC_035091.1	19532721	.	T	C	.	.	MAF_INRAE=5.696
NC_035091.1	19532751	.	C	T	.	.	MAF_INRAE=3.165;MAF_USDA=6.471
NC_035091.1	19532752	.	T	C	.	.	MAF_USDA=6.25
NC_035091.1	19532775	.	T	C	.	.	MAF_INRAE=20.0;MAF_USDA=2.083
NC_035091.1	19532776	.	A	T	.	.	MAF_INRAE=30.833;MAF_USDA=25.0
NC_035091.1	19532788	.	G	T	.	.	MAF_INRAE=20.0;MAF_USDA=2.083
NC_035091.1	19532801	.	C	G	.	.	MAF_INRAE=10.127
NC_035091.1	19532815	.	C	A	.	.	MAF_INRAE=2.5;MAF_USDA=6.557
NC_035091.1	19532835	.	T	C	.	.	MAF_USDA=6.25
NC_035091.1	19532836	.	C	T	.	.	MAF_USDA=6.25
NC_035091.1	19532851	.	T	A	.	.	MAF_USDA=2.459
NC_035091.1	19532982	.	C	T	.	.	MAF_INRAE=17.089;MAF_USDA=12.353
NC_035091.1	19533081	.	C	T	.	.	MAF_INRAE=10.127
NC_035091.1	19533083	.	C	T	.	.	MAF_INRAE=11.667
NC_035091.1	19533270	.	G	C	.	.	MAF_INRAE=17.089;MAF_USDA=12.941
NC_035091.1	19533280	.	A	C	.	.	MAF_INRAE=10.127
NC_035091.1	19533433	.	C	T	.	.	MAF_INRAE=15.823;MAF_USDA=12.941
NC_035091.1	19533434	.	G	A	.	.	MAF_INRAE=10.0
NC_035091.1	19533483	.	T	C	.	.	MAF_INRAE=29.114;MAF_USDA=41.765
NC_035091.1	19533528	.	G	T	.	.	MAF_INRAE=28.481;MAF_USDA=40.0
NC_035091.1	19533644	.	T	C	.	.	MAF_INRAE=18.354;MAF_USDA=39.412
NC_035091.1	19533809	.	C	A	.	.	MAF_INRAE=13.333;MAF_USDA=1.639
NC_035091.1	19533836	.	T	G	.	.	MAF_USDA=1.639
NC_035091.1	19534008	.	G	A	.	.	MAF_INRAE=28.481;MAF_USDA=38.824
NC_035091.1	19534044	.	C	T	.	.	MAF_INRAE=1.667
NC_035091.1	19534061	.	C	G	.	.	MAF_INRAE=5.263;MAF_USDA=26.471
NC_035091.1	19534064	.	C	T	.	.	MAF_INRAE=20.0;MAF_USDA=11.765
NC_035091.1	19534117	.	C	T	.	.	MAF_USDA=3.333
NC_035091.1	19534202	.	C	T	.	.	MAF_INRAE=15.789;MAF_USDA=43.293
NC_035091.1	19534293	.	G	A	.	.	MAF_INRAE=12.5;MAF_USDA=5.738
NC_035091.1	19534303	.	C	T	.	.	MAF_USDA=12.5
NC_035091.1	19534448	.	C	T	.	.	MAF_INRAE=2.532;MAF_USDA=6.471
NC_035091.1	19534484	.	T	C	.	.	MAF_INRAE=18.987;MAF_USDA=39.286
NC_035091.1	19534751	.	C	T	.	.	MAF_USDA=1.639
NC_035091.1	19534872	.	G	A	.	.	MAF_USDA=2.459
NC_035091.1	19535241	.	C	A	.	.	MAF_INRAE=12.658
NC_035091.1	19535270	.	G	A	.	.	MAF_INRAE=5.263;MAF_USDA=4.098
NC_035091.1	19535576	.	T	C	.	.	MAF_USDA=1.639
NC_035091.1	19535734	.	G	T	.	.	MAF_INRAE=12.5;MAF_USDA=23.529
NC_035091.1	19535783	.	C	T	.	.	MAF_USDA=7.647
NC_035091.1	19535852	.	T	A	.	.	MAF_INRAE=15.789
NC_035091.1	19535884	.	T	A	.	.	MAF_USDA=4.118
NC_035091.1	19536013	.	A	C	.	.	MAF_INRAE=4.43;MAF_USDA=18.824
NC_035091.1	19536057	.	G	A	.	.	MAF_USDA=1.639
NC_035091.1	19536076	.	G	T	.	.	MAF_INRAE=3.165;MAF_USDA=4.167
NC_035091.1	19536181	.	G	T	.	.	MAF_USDA=3.279
NC_035091.1	19536234	.	T	C	.	.	MAF_INRAE=16.456;MAF_USDA=9.412
NC_035091.1	19536237	.	T	A	.	.	MAF_INRAE=39.873;MAF_USDA=26.471
NC_035091.1	19536298	.	G	A	.	.	MAF_INRAE=3.165
NC_035091.1	19536361	.	C	T	.	.	MAF_USDA=2.5
NC_035091.1	19536547	.	G	A	.	.	MAF_INRAE=19.62;MAF_USDA=25.294
NC_035091.1	19536565	.	G	A	.	.	MAF_USDA=5.738
NC_035091.1	19536571	.	A	C	.	.	MAF_USDA=2.5
NC_035091.1	19536615	.	C	T	.	.	MAF_USDA=1.639
NC_035091.1	19536636	.	A	T	.	.	MAF_INRAE=5.696
NC_035091.1	19536680	.	G	A	.	.	MAF_USDA=1.695
NC_035091.1	19536879	.	A	T	.	.	MAF_USDA=23.529
NC_035091.1	19537101	.	G	T	.	.	MAF_USDA=18.75
NC_035091.1	19537354	.	G	A	.	.	MAF_INRAE=36.842;MAF_USDA=36.471
NC_035091.1	19537454	.	C	T	.	.	MAF_USDA=3.279
NC_035091.1	19537455	.	G	A	.	.	MAF_INRAE=12.658;MAF_USDA=3.279
NC_035091.1	19537568	.	G	A	.	.	MAF_INRAE=29.747;MAF_USDA=24.706
NC_035091.1	19537579	.	A	G	.	.	MAF_USDA=5.882
NC_035091.1	19537709	.	G	T	.	.	MAF_INRAE=3.165;MAF_USDA=4.167
NC_035091.1	19537828	.	C	G	.	.	MAF_USDA=4.098
NC_035091.1	19537933	.	C	A	.	.	MAF_USDA=25.0
NC_035091.1	19537967	.	G	T	.	.	MAF_USDA=2.459
NC_035091.1	19538031	.	C	T	.	.	MAF_USDA=10.0
NC_035091.1	19538104	.	G	A	.	.	MAF_INRAE=32.278;MAF_USDA=21.765
NC_035091.1	19538156	.	C	A	.	.	MAF_INRAE=15.789
NC_035091.1	19538168	.	C	T	.	.	MAF_INRAE=37.975;MAF_USDA=30.588
NC_035091.1	19538221	.	G	A	.	.	MAF_INRAE=10.0;MAF_USDA=10.417
NC_035091.1	19538230	.	G	C	.	.	MAF_INRAE=3.165
NC_035091.1	19538310	.	C	T	.	.	MAF_USDA=1.639
NC_035091.1	19538345	.	T	A	.	.	MAF_USDA=1.639
NC_035091.1	19538506	.	G	A	.	.	MAF_USDA=6.25
NC_035091.1	19538508	.	T	C	.	.	MAF_USDA=5.882
NC_035091.1	19538601	.	C	T	.	.	MAF_USDA=3.279
NC_035091.1	19538829	.	T	G	.	.	MAF_INRAE=7.595;MAF_USDA=3.279
NC_035091.1	19538962	.	C	A	.	.	MAF_INRAE=10.0;MAF_USDA=16.667
NC_035091.1	19538980	.	C	T	.	.	MAF_INRAE=8.228;MAF_USDA=3.279
NC_035091.1	19539065	.	A	T	.	.	MAF_USDA=2.459
NC_035091.1	19539095	.	C	G	.	.	MAF_INRAE=3.165;MAF_USDA=4.167
NC_035091.1	19539121	.	T	A	.	.	MAF_USDA=1.639
NC_035091.1	19539201	.	T	G	.	.	MAF_USDA=1.639
NC_035091.1	19539216	.	G	T	.	.	MAF_USDA=1.639
NC_035091.1	19539221	.	A	G	.	.	MAF_INRAE=34.81;MAF_USDA=36.471
NC_035091.1	19539250	.	ATT	ATC	.	.	MAF_USDA=10.417
NC_035091.1	19539257	.	C	A	.	.	MAF_USDA=10.417
NC_035091.1	19539310	.	T	C	.	.	MAF_INRAE=25.949;MAF_USDA=28.235
NC_035091.1	19539333	.	G	A	.	.	MAF_USDA=6.471
NC_035091.1	19539375	.	A	G	.	.	MAF_USDA=10.417
NC_035091.1	19539529	.	T	A	.	.	MAF_USDA=47.917
NC_035091.1	19539530	.	T	A	.	.	MAF_USDA=25.0
NC_035091.1	19539649	.	A	G	.	.	MAF_INRAE=15.789
NC_035091.1	19539657	.	C	A	.	.	MAF_USDA=3.571
NC_035091.1	19539791	.	A	G	.	.	MAF_INRAE=10.127
NC_035091.1	19539801	.	G	A	.	.	MAF_INRAE=46.835;MAF_USDA=40.588
NC_035091.1	19539865	.	A	C	.	.	MAF_INRAE=17.089;MAF_USDA=10.0
NC_035091.1	19539868	.	G	T	.	.	MAF_INRAE=37.5;MAF_USDA=34.118
NC_035091.1	19539873	.	C	T	.	.	MAF_USDA=2.941
NC_035091.1	19539878	.	T	G	.	.	MAF_INRAE=13.924;MAF_USDA=3.529
NC_035091.1	19539905	.	T	G	.	.	MAF_INRAE=8.861;MAF_USDA=8.824
NC_035091.1	19539908	.	G	T	.	.	MAF_INRAE=3.165;MAF_USDA=4.167
NC_035091.1	19539915	.	A	C	.	.	MAF_INRAE=13.924;MAF_USDA=3.529
NC_035091.1	19539944	.	A	G	.	.	MAF_USDA=4.098
NC_035091.1	19539945	.	G	T	.	.	MAF_INRAE=10.127
NC_035091.1	19539992	.	T	C	.	.	MAF_INRAE=13.924;MAF_USDA=3.529
NC_035091.1	19540044	.	T	A	.	.	MAF_USDA=6.25
NC_035091.1	19540075	.	T	A	.	.	MAF_INRAE=13.924;MAF_USDA=3.529
NC_035091.1	19540078	.	T	A	.	.	MAF_INRAE=19.62;MAF_USDA=26.471
NC_035091.1	19540083	.	A	C	.	.	MAF_INRAE=13.924;MAF_USDA=3.529
NC_035091.1	19540270	.	C	A	.	.	MAF_INRAE=14.557;MAF_USDA=3.529
NC_035091.1	19540326	.	C	G	.	.	MAF_INRAE=15.19;MAF_USDA=3.529
NC_035091.1	19540376	.	G	C	.	.	MAF_INRAE=14.557;MAF_USDA=3.529
NC_035091.1	19540377	.	G	T	.	.	MAF_INRAE=14.167;MAF_USDA=3.529
NC_035091.1	19540423	.	T	C	.	.	MAF_INRAE=14.557;MAF_USDA=3.529
NC_035091.1	19540448	.	T	A	.	.	MAF_USDA=2.459
NC_035091.1	19540612	.	G	A	.	.	MAF_INRAE=8.861;MAF_USDA=8.824
NC_035091.1	19540651	.	G	A	.	.	MAF_INRAE=22.152;MAF_USDA=31.765
NC_035091.1	19540666	.	T	A	.	.	MAF_INRAE=8.861;MAF_USDA=8.824
NC_035091.1	19540673	.	C	T	.	.	MAF_INRAE=14.557;MAF_USDA=3.529
NC_035091.1	19540857	.	A	T	.	.	MAF_INRAE=5.833
NC_035091.1	19540936	.	G	A	.	.	MAF_INRAE=8.228;MAF_USDA=1.639
NC_035091.1	19540937	.	G	T	.	.	MAF_INRAE=14.557;MAF_USDA=4.706
NC_035091.1	19541027	.	A	C	.	.	MAF_INRAE=14.557;MAF_USDA=3.529
NC_035091.1	19541031	.	T	G	.	.	MAF_USDA=2.459
NC_035091.1	19541049	.	C	G	.	.	MAF_INRAE=44.304;MAF_USDA=38.235
NC_035091.1	19541070	.	C	T	.	.	MAF_INRAE=5.263;MAF_USDA=1.639
NC_035091.1	19541198	.	G	T	.	.	MAF_INRAE=10.0;MAF_USDA=4.118
NC_035091.1	19541216	.	C	A	.	.	MAF_INRAE=13.291;MAF_USDA=2.459
NC_035091.1	19541260	.	G	A	.	.	MAF_INRAE=40.506;MAF_USDA=42.353
NC_035091.1	19541298	.	G	A	.	.	MAF_INRAE=15.789;MAF_USDA=1.639
NC_035091.1	19541309	.	G	C	.	.	MAF_USDA=14.583
NC_035091.1	19541400	.	T	C	.	.	MAF_INRAE=48.734;MAF_USDA=38.235
NC_035091.1	19541522	.	G	T	.	.	MAF_INRAE=9.494;MAF_USDA=9.412
NC_035091.1	19541529	.	T	C	.	.	MAF_INRAE=3.333;MAF_USDA=4.706
NC_035091.1	19541533	.	A	C	.	.	MAF_INRAE=9.494;MAF_USDA=8.824
NC_035091.1	19541548	.	A	T	.	.	MAF_INRAE=3.165;MAF_USDA=14.583
NC_035091.1	19541572	.	G	A	.	.	MAF_USDA=6.25
NC_035091.1	19541615	.	A	C	.	.	MAF_USDA=1.639
NC_035091.1	19541634	.	A	C	.	.	MAF_INRAE=3.165;MAF_USDA=14.583
NC_035091.1	19541671	.	C	T	.	.	MAF_USDA=3.279
NC_035091.1	19541769	.	A	C	.	.	MAF_INRAE=10.127;MAF_USDA=9.412
NC_035091.1	19541825	.	G	A	.	.	MAF_INRAE=5.696;MAF_USDA=15.294
NC_035091.1	19541832	.	G	A	.	.	MAF_INRAE=3.165;MAF_USDA=14.583
NC_035091.1	19541848	.	A	G	.	.	MAF_INRAE=22.152;MAF_USDA=4.706
NC_035091.1	19541851	.	C	A	.	.	MAF_INRAE=3.333;MAF_USDA=10.0
NC_035091.1	19541885	.	T	C	.	.	MAF_USDA=1.639
NC_035091.1	19541902	.	G	A	.	.	MAF_INRAE=3.165
NC_035091.1	19541978	.	T	G	.	.	MAF_USDA=7.377
NC_035091.1	19542223	.	T	C	.	.	MAF_INRAE=10.127;MAF_USDA=9.412
NC_035091.1	19542295	.	T	G	.	.	MAF_USDA=9.016
NC_035091.1	19542334	.	C	T	.	.	MAF_INRAE=22.152;MAF_USDA=9.412
NC_035091.1	19542403	.	C	T	.	.	MAF_INRAE=2.5
NC_035091.1	19542467	.	C	T	.	.	MAF_USDA=1.639
NC_035091.1	19542468	.	G	A	.	.	MAF_INRAE=10.127;MAF_USDA=10.0
NC_035091.1	19542502	.	A	G	.	.	MAF_INRAE=41.139;MAF_USDA=24.118
NC_035091.1	19542509	.	T	A	.	.	MAF_INRAE=8.228;MAF_USDA=10.417
NC_035091.1	19542515	.	A	G	.	.	MAF_INRAE=46.203;MAF_USDA=40.0
NC_035091.1	19542574	.	A	G	.	.	MAF_INRAE=2.5
NC_035091.1	19542582	.	C	T	.	.	MAF_INRAE=3.333;MAF_USDA=4.706
NC_035091.1	19542586	.	A	G	.	.	MAF_USDA=9.016
NC_035091.1	19542611	.	G	T	.	.	MAF_INRAE=2.5
NC_035091.1	19542680	.	C	A	.	.	MAF_USDA=1.639
NC_035091.1	19542746	.	T	A	.	.	MAF_INRAE=40.506;MAF_USDA=22.941
NC_035091.1	19542747	.	T	A	.	.	MAF_INRAE=49.167;MAF_USDA=22.941
NC_035091.1	19542748	.	A	T	.	.	MAF_USDA=22.131
NC_035091.1	19542750	.	A	C	.	.	MAF_USDA=8.197
NC_035091.1	19542761	.	A	C	.	.	MAF_INRAE=48.734;MAF_USDA=46.471
NC_035091.1	19542834	.	G	A	.	.	MAF_USDA=3.279
NC_035091.1	19542859	.	C	T	.	.	MAF_USDA=3.279
NC_035091.1	19542922	.	A	T	.	.	MAF_USDA=2.459
NC_035091.1	19543063	.	C	T	.	.	MAF_INRAE=10.759;MAF_USDA=11.176
NC_035091.1	19543127	.	G	A	.	.	MAF_INRAE=7.595;MAF_USDA=3.529
NC_035091.1	19543131	.	A	G	.	.	MAF_USDA=2.941
NC_035091.1	19543138	.	T	A	.	.	MAF_INRAE=40.506;MAF_USDA=28.235
NC_035091.1	19543150	.	C	T	.	.	MAF_INRAE=40.506;MAF_USDA=28.235
NC_035091.1	19543178	.	T	A	.	.	MAF_USDA=2.459
NC_035091.1	19543189	.	G	T	.	.	MAF_USDA=5.294
NC_035091.1	19543244	.	T	G	.	.	MAF_INRAE=13.291;MAF_USDA=22.353
NC_035091.1	19543287	.	G	A	.	.	MAF_INRAE=10.759;MAF_USDA=11.176
NC_035091.1	19543306	.	C	T	.	.	MAF_INRAE=12.658;MAF_USDA=18.235
NC_035091.1	19543512	.	G	A	.	.	MAF_INRAE=10.759;MAF_USDA=11.176
NC_035091.1	19543632	.	G	T	.	.	MAF_USDA=4.167
NC_035091.1	19543635	.	T	C	.	.	MAF_USDA=1.639
NC_035091.1	19543728	.	C	T	.	.	MAF_USDA=13.934
NC_035091.1	19543746	.	T	C	.	.	MAF_INRAE=15.823;MAF_USDA=28.235
NC_035091.1	19543973	.	G	T	.	.	MAF_USDA=1.639
NC_035091.1	19544006	.	A	C	.	.	MAF_INRAE=32.911;MAF_USDA=27.083
NC_035091.1	19544028	.	C	T	.	.	MAF_INRAE=8.228;MAF_USDA=2.459
NC_035091.1	19544029	.	G	A	.	.	MAF_INRAE=2.5;MAF_USDA=1.639
NC_035091.1	19544091	.	A	C	.	.	MAF_USDA=5.882
NC_035091.1	19544141	.	A	G	.	.	MAF_INRAE=15.833;MAF_USDA=16.393
NC_035091.1	19544636	.	C	A	.	.	MAF_USDA=2.459
NC_035091.1	19544653	.	G	A	.	.	MAF_INRAE=7.595;MAF_USDA=7.059
NC_035091.1	19544661	.	C	A	.	.	MAF_USDA=3.279
NC_035091.1	19544720	.	T	G	.	.	MAF_INRAE=8.228;MAF_USDA=2.459
NC_035091.1	19544725	.	G	A	.	.	MAF_INRAE=8.228;MAF_USDA=2.459
NC_035091.1	19544921	.	C	T	.	.	MAF_INRAE=7.595;MAF_USDA=2.459
NC_035091.1	19545012	.	A	T	.	.	MAF_INRAE=42.5
NC_035091.1	19545038	.	C	T	.	.	MAF_USDA=1.639
NC_035091.1	19545056	.	C	G	.	.	MAF_INRAE=39.241;MAF_USDA=42.941
NC_035091.1	19545080	.	C	T	.	.	MAF_INRAE=18.987;MAF_USDA=11.176
NC_035091.1	19545100	.	C	T	.	.	MAF_INRAE=15.789
NC_035091.1	19545101	.	A	G	.	.	MAF_INRAE=36.667;MAF_USDA=41.667
NC_035091.1	19545109	.	C	A	.	.	MAF_INRAE=10.127
NC_035091.1	19545294	.	A	C	.	.	MAF_INRAE=18.987;MAF_USDA=11.176
NC_035091.1	19545340	.	T	C	.	.	MAF_USDA=15.294
NC_035091.1	19545361	.	A	T	.	.	MAF_INRAE=10.0;MAF_USDA=8.235
NC_035091.1	19545367	.	C	T	.	.	MAF_INRAE=10.127
NC_035091.1	19545369	.	A	G	.	.	MAF_USDA=15.882
NC_035091.1	19545380	.	G	A	.	.	MAF_INRAE=12.658;MAF_USDA=14.706
NC_035091.1	19545427	.	G	C	.	.	MAF_USDA=9.016
NC_035091.1	19545557	.	T	C	.	.	MAF_USDA=16.471
NC_035091.1	19545560	.	C	A	.	.	MAF_USDA=15.882
NC_035091.1	19545655	.	C	A	.	.	MAF_INRAE=8.228;MAF_USDA=2.459
NC_035091.1	19545678	.	G	T	.	.	MAF_INRAE=3.165;MAF_USDA=4.167
NC_035091.1	19545683	.	G	T	.	.	MAF_USDA=16.471
NC_035091.1	19545746	.	T	A	.	.	MAF_INRAE=42.405;MAF_USDA=45.882
NC_035091.1	19545781	.	T	C	.	.	MAF_INRAE=4.43;MAF_USDA=1.765
NC_035091.1	19545842	.	T	C	.	.	MAF_INRAE=8.228;MAF_USDA=2.459
NC_035091.1	19545881	.	C	T	.	.	MAF_INRAE=21.053;MAF_USDA=10.417
NC_035091.1	19545884	.	C	A	.	.	MAF_USDA=17.059
NC_035091.1	19545912	.	A	G,T	.	.	MAF_INRAE=10.526;MAF_USDA=19.672
NC_035091.1	19545917	.	A	T	.	.	MAF_USDA=15.882
NC_035091.1	19545984	.	G	A	.	.	MAF_USDA=15.882
NC_035091.1	19546144	.	T	C	.	.	MAF_INRAE=20.886;MAF_USDA=10.0
NC_035091.1	19546167	.	G	A	.	.	MAF_USDA=6.25
NC_035091.1	19546173	.	C	T	.	.	MAF_INRAE=41.772;MAF_USDA=30.588
NC_035091.1	19546248	.	G	T	.	.	MAF_INRAE=41.772;MAF_USDA=28.235
NC_035091.1	19546308	.	C	T	.	.	MAF_INRAE=8.228;MAF_USDA=1.639
NC_035091.1	19546387	.	G	A	.	.	MAF_INRAE=41.139;MAF_USDA=28.824
NC_035091.1	19546424	.	G	A	.	.	MAF_INRAE=41.772;MAF_USDA=28.824
NC_035091.1	19546634	.	A	C	.	.	MAF_INRAE=8.861;MAF_USDA=11.765
NC_035091.1	19546674	.	T	C	.	.	MAF_INRAE=33.544;MAF_USDA=47.917
NC_035091.1	19546745	.	T	A	.	.	MAF_INRAE=35.833
NC_035091.1	19546826	.	A	G	.	.	MAF_INRAE=20.886;MAF_USDA=8.824
NC_035091.1	19546829	.	C	G	.	.	MAF_INRAE=41.772;MAF_USDA=28.824
NC_035091.1	19546843	.	C	T	.	.	MAF_INRAE=24.051;MAF_USDA=19.412
NC_035091.1	19546847	.	T	C	.	.	MAF_USDA=4.918
NC_035091.1	19546889	.	A	G	.	.	MAF_INRAE=24.684;MAF_USDA=20.0
NC_035091.1	19546995	.	A	G	.	.	MAF_USDA=14.706
NC_035091.1	19547005	.	C	A	.	.	MAF_INRAE=18.987;MAF_USDA=11.176
NC_035091.1	19547008	.	G	T	.	.	MAF_INRAE=22.5
NC_035091.1	19547014	.	T	G	.	.	MAF_INRAE=20.886
NC_035091.1	19547052	.	A	T	.	.	MAF_USDA=1.639
NC_035091.1	19547059	.	G	T	.	.	MAF_INRAE=12.658;MAF_USDA=30.588
NC_035091.1	19547060	.	T	C	.	.	MAF_INRAE=34.167;MAF_USDA=41.176
NC_035091.1	19547062	.	T	A	.	.	MAF_INRAE=12.658;MAF_USDA=16.471
NC_035091.1	19547070	.	T	A	.	.	MAF_INRAE=24.684;MAF_USDA=28.235
NC_035091.1	19547072	.	T	C	.	.	MAF_INRAE=20.833;MAF_USDA=28.235
NC_035091.1	19547093	.	T	G	.	.	MAF_USDA=27.083
NC_035091.1	19547107	.	C	A	.	.	MAF_INRAE=12.658;MAF_USDA=31.176
NC_035091.1	19547146	.	A	G	.	.	MAF_INRAE=24.684;MAF_USDA=27.647
NC_035091.1	19547151	.	A	G	.	.	MAF_INRAE=12.658;MAF_USDA=31.176
NC_035091.1	19547222	.	T	G	.	.	MAF_USDA=6.471
NC_035091.1	19547225	.	T	A	.	.	MAF_USDA=15.294
NC_035091.1	19547236	.	G	A	.	.	MAF_INRAE=45.57;MAF_USDA=42.353
NC_035091.1	19547237	.	C	G	.	.	MAF_INRAE=43.333;MAF_USDA=41.765
NC_035091.1	19547261	.	C	T	.	.	MAF_INRAE=15.833;MAF_USDA=17.059
NC_035091.1	19547267	.	A	G	.	.	MAF_USDA=15.294
NC_035091.1	19547270	.	A	C	.	.	MAF_INRAE=43.333;MAF_USDA=41.765
NC_035091.1	19547320	.	A	T	.	.	MAF_USDA=15.294
NC_035091.1	19547327	.	T	G	.	.	MAF_INRAE=45.57;MAF_USDA=41.765
NC_035091.1	19547337	.	C	T	.	.	MAF_INRAE=45.57;MAF_USDA=41.176
NC_035091.1	19547392	.	G	A	.	.	MAF_INRAE=38.608;MAF_USDA=47.059
NC_035091.1	19547431	.	T	C	.	.	MAF_INRAE=48.734;MAF_USDA=44.706
NC_035091.1	19547448	.	G	A	.	.	MAF_INRAE=48.734;MAF_USDA=45.294
NC_035091.1	19547453	.	C	T	.	.	MAF_INRAE=20.886;MAF_USDA=12.353
NC_035091.1	19547454	.	G	A	.	.	MAF_USDA=6.557
NC_035091.1	19547461	.	C	A	.	.	MAF_INRAE=48.734;MAF_USDA=45.882
NC_035091.1	19547517	.	C	T	.	.	MAF_INRAE=41.772;MAF_USDA=43.529
NC_035091.1	19547520	.	T	G	.	.	MAF_INRAE=1.667;MAF_USDA=7.377
NC_035091.1	19547537	.	T	A	.	.	MAF_INRAE=32.911;MAF_USDA=11.765
NC_035091.1	19547556	.	A	T	.	.	MAF_USDA=4.918
NC_035091.1	19547569	.	A	G	.	.	MAF_INRAE=7.595;MAF_USDA=3.529
NC_035091.1	19547570	.	A	G	.	.	MAF_INRAE=10.0;MAF_USDA=3.529
NC_035091.1	19547580	.	A	G	.	.	MAF_USDA=4.098
NC_035091.1	19547586	.	T	A	.	.	MAF_INRAE=32.911;MAF_USDA=12.941
NC_035091.1	19547608	.	T	C	.	.	MAF_INRAE=41.139;MAF_USDA=15.294
NC_035091.1	19547650	.	C	A	.	.	MAF_INRAE=10.833;MAF_USDA=16.393
NC_035091.1	19547660	.	G	A	.	.	MAF_INRAE=36.709;MAF_USDA=22.353
NC_035091.1	19547725	.	T	C	.	.	MAF_INRAE=10.833
NC_035091.1	19547733	.	A	T	.	.	MAF_INRAE=10.833;MAF_USDA=13.934
NC_035091.1	19547775	.	A	T	.	.	MAF_INRAE=10.0;MAF_USDA=17.213
NC_035091.1	19547872	.	G	T	.	.	MAF_INRAE=15.833;MAF_USDA=16.471
NC_035091.1	19547900	.	G	A	.	.	MAF_USDA=1.639
NC_035091.1	19547935	.	A	G	.	.	MAF_INRAE=16.456;MAF_USDA=25.882
NC_035091.1	19547960	.	C	T	.	.	MAF_USDA=1.639
NC_035091.1	19547990	.	A	G	.	.	MAF_USDA=6.25
NC_035091.1	19548000	.	A	C	.	.	MAF_INRAE=4.43;MAF_USDA=15.294
NC_035091.1	19548046	.	T	A	.	.	MAF_INRAE=31.579
NC_035091.1	19548090	.	G	T	.	.	MAF_USDA=8.824
NC_035091.1	19548164	.	C	G	.	.	MAF_USDA=6.557
NC_035091.1	19548172	.	T	C	.	.	MAF_INRAE=15.833;MAF_USDA=17.647
NC_035091.1	19548205	.	C	T	.	.	MAF_INRAE=10.833
NC_035091.1	19548319	.	G	T	.	.	MAF_INRAE=16.667
NC_035091.1	19548521	.	C	A	.	.	MAF_USDA=1.639
NC_035091.1	19548572	.	C	T	.	.	MAF_INRAE=8.228;MAF_USDA=10.417
NC_035091.1	19548681	.	G	A	.	.	MAF_INRAE=15.823;MAF_USDA=7.647
NC_035091.1	19548684	.	A	C	.	.	MAF_INRAE=10.127
NC_035091.1	19548689	.	G	A	.	.	MAF_INRAE=1.667;MAF_USDA=6.557
NC_035091.1	19548695	.	G	T	.	.	MAF_INRAE=1.667;MAF_USDA=6.557
NC_035091.1	19548704	.	C	T	.	.	MAF_USDA=8.824
NC_035091.1	19548726	.	A	C	.	.	MAF_USDA=9.836
NC_035091.1	19548751	.	A	G	.	.	MAF_USDA=1.639
NC_035091.1	19548752	.	A	G	.	.	MAF_INRAE=1.667
NC_035091.1	19548772	.	A	T	.	.	MAF_USDA=10.417
NC_035091.1	19548849	.	G	T	.	.	MAF_INRAE=15.19;MAF_USDA=7.059
NC_035091.1	19548909	.	C	T	.	.	MAF_INRAE=1.667
NC_035091.1	19548940	.	T	C	.	.	MAF_USDA=1.639
NC_035091.1	19548949	.	G	A	.	.	MAF_USDA=10.417
NC_035091.1	19548980	.	T	G	.	.	MAF_USDA=8.824
NC_035091.1	19549019	.	A	G	.	.	MAF_INRAE=2.5
NC_035091.1	19549097	.	A	G	.	.	MAF_INRAE=11.392;MAF_USDA=18.75
NC_035091.1	19549111	.	G	A	.	.	MAF_INRAE=39.873;MAF_USDA=41.176
NC_035091.1	19549213	.	A	C	.	.	MAF_USDA=1.639
NC_035091.1	19549337	.	A	C	.	.	MAF_INRAE=8.228;MAF_USDA=10.417
NC_035091.1	19549412	.	A	G	.	.	MAF_INRAE=4.43;MAF_USDA=3.529
NC_035091.1	19549453	.	T	C	.	.	MAF_USDA=9.412
NC_035091.1	19549570	.	G	T	.	.	MAF_INRAE=8.228;MAF_USDA=10.417
NC_035091.1	19549644	.	T	G	.	.	MAF_USDA=9.836
NC_035091.1	19549772	.	G	T	.	.	MAF_INRAE=11.392;MAF_USDA=15.294
NC_035091.1	19549794	.	A	T	.	.	MAF_INRAE=7.595;MAF_USDA=5.294
NC_035091.1	19549802	.	C	G	.	.	MAF_USDA=10.417
NC_035091.1	19549855	.	T	C	.	.	MAF_INRAE=43.671;MAF_USDA=16.471
NC_035091.1	19549893	.	C	A	.	.	MAF_USDA=5.882
NC_035091.1	19549906	.	T	G	.	.	MAF_INRAE=4.43;MAF_USDA=4.118
NC_035091.1	19549912	.	C	T	.	.	MAF_USDA=1.639
NC_035091.1	19549916	.	C	T	.	.	MAF_USDA=1.639
NC_035091.1	19550014	.	G	A	.	.	MAF_INRAE=15.823;MAF_USDA=6.471
NC_035091.1	19550042	.	G	A	.	.	MAF_USDA=1.639
NC_035091.1	19550143	.	A	G	.	.	MAF_USDA=1.639
NC_035091.1	19550151	.	G	C	.	.	MAF_USDA=1.639
NC_035091.1	19550255	.	A	C	.	.	MAF_INRAE=20.253;MAF_USDA=27.976
NC_035091.1	19550264	.	C	A	.	.	MAF_INRAE=4.43;MAF_USDA=4.118
NC_035091.1	19550276	.	A	C	.	.	MAF_USDA=3.571
NC_035091.1	19550493	.	T	A	.	.	MAF_USDA=10.656
NC_035091.1	19550541	.	A	C	.	.	MAF_INRAE=12.025;MAF_USDA=22.941
NC_035091.1	19550561	.	T	A	.	.	MAF_USDA=3.279
NC_035091.1	19550575	.	G	A	.	.	MAF_INRAE=11.392;MAF_USDA=13.115
NC_035091.1	19550579	.	C	T	.	.	MAF_USDA=5.882
NC_035091.1	19550766	.	C	T	.	.	MAF_INRAE=10.127
NC_035091.1	19550786	.	A	G	.	.	MAF_USDA=1.639
NC_035091.1	19550870	.	A	T	.	.	MAF_INRAE=5.263;MAF_USDA=3.529
NC_035091.1	19550960	.	T	G	.	.	MAF_USDA=1.639
NC_035091.1	19550996	.	C	T	.	.	MAF_INRAE=4.167;MAF_USDA=7.647
NC_035091.1	19551122	.	G	T	.	.	MAF_USDA=7.059
NC_035091.1	19551257	.	C	T	.	.	MAF_INRAE=10.833
NC_035091.1	19551462	.	T	A	.	.	MAF_USDA=4.918
NC_035091.1	19551463	.	C	G	.	.	MAF_USDA=4.098
NC_035091.1	19551471	.	C	T	.	.	MAF_USDA=4.918
NC_035091.1	19551482	.	G	A	.	.	MAF_INRAE=13.333;MAF_USDA=13.529
NC_035091.1	19551573	.	C	A	.	.	MAF_INRAE=13.333;MAF_USDA=12.353
NC_035091.1	19551620	.	T	G	.	.	MAF_USDA=5.882
NC_035091.1	19551669	.	G	A	.	.	MAF_INRAE=5.263;MAF_USDA=1.639
NC_035091.1	19551696	.	T	C	.	.	MAF_USDA=1.639
NC_035091.1	19551820	.	C	G	.	.	MAF_INRAE=1.667
NC_035091.1	19551823	.	G	T	.	.	MAF_USDA=2.5
NC_035091.1	19551972	.	C	T	.	.	MAF_INRAE=5.263;MAF_USDA=2.941
NC_035091.1	19552058	.	G	A	.	.	MAF_USDA=3.279
NC_035091.1	19552172	.	C	T	.	.	MAF_USDA=5.738
NC_035091.1	19552220	.	G	A	.	.	MAF_INRAE=43.671;MAF_USDA=41.176
NC_035091.1	19552244	.	T	C	.	.	MAF_INRAE=21.519;MAF_USDA=27.059
NC_035091.1	19552309	.	A	G	.	.	MAF_INRAE=21.519;MAF_USDA=26.471
NC_035091.1	19552361	.	T	G	.	.	MAF_INRAE=21.519;MAF_USDA=28.235
NC_035091.1	19552393	.	G	T	.	.	MAF_USDA=2.459
NC_035091.1	19552404	.	G	T	.	.	MAF_USDA=1.639
NC_035091.1	19552408	.	C	A	.	.	MAF_INRAE=25.949;MAF_USDA=32.353
NC_035091.1	19552409	.	A	C	.	.	MAF_INRAE=4.43;MAF_USDA=2.941
NC_035091.1	19552445	.	G	C	.	.	MAF_INRAE=10.833
NC_035091.1	19552460	.	C	T	.	.	MAF_INRAE=15.823;MAF_USDA=7.647
NC_035091.1	19552521	.	T	C	.	.	MAF_INRAE=18.354;MAF_USDA=15.476
NC_035091.1	19552523	.	G	T	.	.	MAF_INRAE=47.468;MAF_USDA=40.476
NC_035091.1	19552537	.	G	A	.	.	MAF_INRAE=47.468;MAF_USDA=42.941
NC_035091.1	19552548	.	G	A	.	.	MAF_INRAE=14.167;MAF_USDA=16.471
NC_035091.1	19552596	.	G	T	.	.	MAF_USDA=9.016
NC_035091.1	19552606	.	C	G	.	.	MAF_INRAE=21.519;MAF_USDA=24.118
NC_035091.1	19552613	.	T	C	.	.	MAF_USDA=28.235
NC_035091.1	19552709	.	G	C	.	.	MAF_USDA=5.738
NC_035091.1	19552824	.	A	T	.	.	MAF_INRAE=37.975;MAF_USDA=35.417
NC_035091.1	19552825	.	A	T	.	.	MAF_INRAE=2.5
NC_035091.1	19552833	.	G	T	.	.	MAF_INRAE=10.526;MAF_USDA=31.765
NC_035091.1	19552844	.	T	C	.	.	MAF_INRAE=4.43;MAF_USDA=12.941
NC_035091.1	19552966	.	T	A	.	.	MAF_USDA=39.583
NC_035091.1	19552987	.	G	A	.	.	MAF_INRAE=14.557;MAF_USDA=24.405
NC_035091.1	19553016	.	T	G	.	.	MAF_INRAE=14.557;MAF_USDA=25.294
NC_035091.1	19553028	.	G	A	.	.	MAF_INRAE=21.519;MAF_USDA=32.941
NC_035091.1	19553077	.	C	T	.	.	MAF_INRAE=2.5
NC_035091.1	19553079	.	C	T	.	.	MAF_INRAE=20.253;MAF_USDA=10.588
NC_035091.1	19553090	.	C	A	.	.	MAF_INRAE=2.5
NC_035091.1	19553136	.	G	T	.	.	MAF_USDA=3.333
NC_035091.1	19553189	.	A	C	.	.	MAF_INRAE=5.263;MAF_USDA=21.176
NC_035091.1	19553201	.	G	A	.	.	MAF_INRAE=5.263;MAF_USDA=21.176
NC_035091.1	19553222	.	G	C	.	.	MAF_USDA=2.459
NC_035091.1	19553249	.	A	G	.	.	MAF_USDA=6.25
NC_035091.1	19553279	.	C	T	.	.	MAF_USDA=6.25
NC_035091.1	19553299	.	C	T	.	.	MAF_INRAE=42.5;MAF_USDA=45.833
NC_035091.1	19553303	.	A	T	.	.	MAF_INRAE=42.5;MAF_USDA=45.833
NC_035091.1	19553308	.	C	A	.	.	MAF_INRAE=14.557;MAF_USDA=23.529
NC_035091.1	19553334	.	A	T	.	.	MAF_INRAE=14.557;MAF_USDA=24.706
NC_035091.1	19553335	.	A	C	.	.	MAF_INRAE=14.557;MAF_USDA=44.706
NC_035091.1	19553342	.	C	T	.	.	MAF_INRAE=3.165;MAF_USDA=4.167
NC_035091.1	19553376	.	T	G	.	.	MAF_INRAE=22.152;MAF_USDA=34.118
NC_035091.1	19553394	.	C	T	.	.	MAF_INRAE=7.595;MAF_USDA=3.571
NC_035091.1	19553399	.	T	C	.	.	MAF_INRAE=14.557;MAF_USDA=24.405
NC_035091.1	19553406	.	C	T	.	.	MAF_INRAE=36.076;MAF_USDA=41.667
NC_035091.1	19553433	.	A	G	.	.	MAF_INRAE=22.152;MAF_USDA=33.133
NC_035091.1	19553440	.	T	G	.	.	MAF_USDA=3.448
NC_035091.1	19553441	.	A	C	.	.	MAF_INRAE=20.886;MAF_USDA=33.735
NC_035091.1	19553484	.	A	T	.	.	MAF_USDA=2.459
NC_035091.1	19553516	.	G	A	.	.	MAF_USDA=7.5
NC_035091.1	19553555	.	T	G	.	.	MAF_USDA=2.542
NC_035091.1	19553565	.	C	T	.	.	MAF_USDA=1.667
NC_035091.1	19553603	.	A	C	.	.	MAF_INRAE=11.667
NC_035091.1	19553640	.	A	G	.	.	MAF_INRAE=35.443;MAF_USDA=42.262
NC_035091.1	19553646	.	C	A	.	.	MAF_USDA=2.5
NC_035091.1	19553705	.	C	T	.	.	MAF_USDA=1.667
NC_035091.1	19553717	.	G	T	.	.	MAF_USDA=2.5
NC_035091.1	19553772	.	A	G	.	.	MAF_USDA=4.098
NC_035091.1	19553808	.	T	G	.	.	MAF_INRAE=36.076;MAF_USDA=42.941
NC_035091.1	19553862	.	T	G	.	.	MAF_INRAE=10.759;MAF_USDA=13.529
NC_035091.1	19553979	.	T	A	.	.	MAF_USDA=2.353
NC_035091.1	19554002	.	C	T	.	.	MAF_INRAE=15.823;MAF_USDA=7.647
NC_035091.1	19554003	.	G	A	.	.	MAF_USDA=6.557
NC_035091.1	19554030	.	T	C	.	.	MAF_INRAE=3.165
NC_035091.1	19554129	.	G	T	.	.	MAF_INRAE=13.924;MAF_USDA=28.235
NC_035091.1	19554176	.	A	G	.	.	MAF_INRAE=15.19;MAF_USDA=7.647
NC_035091.1	19554294	.	A	T	.	.	MAF_INRAE=27.848;MAF_USDA=35.294
NC_035091.1	19554330	.	A	G	.	.	MAF_INRAE=8.228;MAF_USDA=10.417
NC_035091.1	19554337	.	G	A	.	.	MAF_INRAE=31.646;MAF_USDA=47.647
NC_035091.1	19554513	.	C	T	.	.	MAF_INRAE=3.165;MAF_USDA=4.167
NC_035091.1	19554540	.	C	T	.	.	MAF_INRAE=3.165;MAF_USDA=1.765
NC_035091.1	19554583	.	A	C	.	.	MAF_USDA=4.118
NC_035091.1	19554601	.	T	A	.	.	MAF_INRAE=30.38;MAF_USDA=14.706
NC_035091.1	19554606	.	C	A	.	.	MAF_INRAE=15.823;MAF_USDA=7.647
NC_035091.1	19554618	.	T	G	.	.	MAF_INRAE=18.987;MAF_USDA=11.176
NC_035091.1	19554666	.	T	A	.	.	MAF_USDA=1.639
NC_035091.1	19554750	.	C	G	.	.	MAF_USDA=8.235
NC_035091.1	19554797	.	G	A	.	.	MAF_USDA=4.098
NC_035091.1	19554872	.	G	A	.	.	MAF_USDA=8.333
NC_035091.1	19554888	.	T	G	.	.	MAF_USDA=8.235
NC_035091.1	19554930	.	C	T	.	.	MAF_INRAE=7.595;MAF_USDA=34.118
NC_035091.1	19554941	.	C	G	.	.	MAF_INRAE=19.62;MAF_USDA=21.765
NC_035091.1	19555075	.	C	T	.	.	MAF_INRAE=2.5;MAF_USDA=4.918
NC_035091.1	19555150	.	C	T	.	.	MAF_USDA=1.639
NC_035091.1	19555253	.	G	A	.	.	MAF_INRAE=15.823;MAF_USDA=7.647
NC_035091.1	19555268	.	T	G	.	.	MAF_INRAE=15.823;MAF_USDA=7.647
NC_035091.1	19555440	.	G	A	.	.	MAF_INRAE=3.165;MAF_USDA=6.25
NC_035091.1	19555553	.	C	A	.	.	MAF_INRAE=10.127;MAF_USDA=6.25
NC_035091.1	19555566	.	C	T	.	.	MAF_INRAE=31.646;MAF_USDA=5.882
NC_035091.1	19555908	.	C	G	.	.	MAF_USDA=1.639
NC_035091.1	19555949	.	T	C	.	.	MAF_USDA=6.471
NC_035091.1	19555962	.	T	C	.	.	MAF_USDA=1.639
NC_035091.1	19556011	.	G	A	.	.	MAF_INRAE=15.789
NC_035091.1	19556088	.	C	T	.	.	MAF_USDA=2.459
NC_035091.1	19556260	.	T	A	.	.	MAF_INRAE=2.5
NC_035091.1	19556364	.	C	T	.	.	MAF_INRAE=7.595;MAF_USDA=3.529
NC_035091.1	19556366	.	G	A	.	.	MAF_USDA=6.471
NC_035091.1	19556457	.	G	A	.	.	MAF_USDA=3.279
NC_035091.1	19556506	.	C	T	.	.	MAF_USDA=14.754
NC_035091.1	19556557	.	C	T	.	.	MAF_USDA=1.639
NC_035091.1	19556561	.	G	A	.	.	MAF_USDA=12.295
NC_035091.1	19556628	.	G	T	.	.	MAF_INRAE=10.127;MAF_USDA=2.353
NC_035091.1	19556633	.	T	G	.	.	MAF_INRAE=29.747;MAF_USDA=20.0
NC_035091.1	19556769	.	A	G	.	.	MAF_USDA=3.279
NC_035091.1	19556781	.	T	A	.	.	MAF_INRAE=18.987;MAF_USDA=16.471
NC_035091.1	19556820	.	C	T	.	.	MAF_INRAE=10.127
NC_035091.1	19556923	.	C	A	.	.	MAF_INRAE=19.62;MAF_USDA=20.588
NC_035091.1	19556930	.	T	G	.	.	MAF_USDA=1.639
NC_035091.1	19556952	.	G	T	.	.	MAF_INRAE=15.833;MAF_USDA=7.059
NC_035091.1	19556953	.	A	C	.	.	MAF_INRAE=2.5
NC_035091.1	19556960	.	A	G	.	.	MAF_USDA=1.639
NC_035091.1	19557005	.	T	A	.	.	MAF_USDA=4.918
NC_035091.1	19557044	.	C	T	.	.	MAF_USDA=10.417
NC_035091.1	19557111	.	C	A	.	.	MAF_INRAE=6.962;MAF_USDA=6.471
NC_035091.1	19557369	.	T	C	.	.	MAF_INRAE=3.165;MAF_USDA=4.118
NC_035091.1	19557371	.	C	A	.	.	MAF_INRAE=28.333;MAF_USDA=20.588
NC_035091.1	19557379	.	A	T	.	.	MAF_INRAE=15.823;MAF_USDA=7.647
NC_035091.1	19557430	.	C	T	.	.	MAF_USDA=13.529
NC_035091.1	19557445	.	C	T	.	.	MAF_USDA=1.639
NC_035091.1	19557510	.	A	T	.	.	MAF_INRAE=49.367;MAF_USDA=23.529
NC_035091.1	19557516	.	A	C	.	.	MAF_INRAE=14.167;MAF_USDA=4.918
NC_035091.1	19557538	.	T	A	.	.	MAF_USDA=1.639
NC_035091.1	19557598	.	C	A	.	.	MAF_USDA=3.279
NC_035091.1	19557651	.	A	G	.	.	MAF_USDA=3.279
NC_035091.1	19557665	.	A	T	.	.	MAF_USDA=5.882
NC_035091.1	19557667	.	G	T	.	.	MAF_USDA=13.934
NC_035091.1	19557735	.	C	T	.	.	MAF_INRAE=31.646;MAF_USDA=38.824
NC_035091.1	19557738	.	C	T	.	.	MAF_INRAE=31.646;MAF_USDA=39.583
NC_035091.1	19557793	.	G	A	.	.	MAF_INRAE=23.418;MAF_USDA=21.176
NC_035091.1	19557804	.	C	A	.	.	MAF_INRAE=23.418;MAF_USDA=21.176
NC_035091.1	19557879	.	C	A	.	.	MAF_USDA=5.738
NC_035091.1	19557884	.	A	C	.	.	MAF_USDA=5.882
NC_035091.1	19558077	.	T	C	.	.	MAF_INRAE=11.667;MAF_USDA=2.353
NC_035091.1	19558117	.	C	T	.	.	MAF_USDA=1.639
NC_035091.1	19558155	.	T	C	.	.	MAF_USDA=27.647
NC_035091.1	19558231	.	G	A	.	.	MAF_INRAE=31.646;MAF_USDA=33.529
NC_035091.1	19558500	.	A	G	.	.	MAF_INRAE=43.671;MAF_USDA=27.059
NC_035091.1	19558578	.	A	G	.	.	MAF_USDA=1.639
NC_035091.1	19558627	.	G	T	.	.	MAF_USDA=1.639
NC_035091.1	19558630	.	CT	CC	.	.	MAF_USDA=22.917
NC_035091.1	19558631	.	T	C	.	.	MAF_INRAE=3.165
NC_035091.1	19558670	.	G	T	.	.	MAF_USDA=1.639
NC_035091.1	19558674	.	T	C	.	.	MAF_USDA=10.656
NC_035091.1	19558687	.	A	C	.	.	MAF_USDA=9.016
NC_035091.1	19558726	.	C	T	.	.	MAF_USDA=2.353
NC_035091.1	19558773	.	C	G	.	.	MAF_USDA=2.459
NC_035091.1	19558888	.	A	C	.	.	MAF_USDA=9.836
NC_035091.1	19558947	.	C	A	.	.	MAF_USDA=2.459
NC_035091.1	19558963	.	G	A	.	.	MAF_INRAE=15.823;MAF_USDA=7.647
NC_035091.1	19558982	.	C	A	.	.	MAF_USDA=4.098
NC_035091.1	19559085	.	C	A	.	.	MAF_USDA=3.279
NC_035091.1	19559106	.	G	A	.	.	MAF_INRAE=3.165;MAF_USDA=3.529
NC_035091.1	19559185	.	G	A	.	.	MAF_INRAE=14.167;MAF_USDA=3.529
NC_035091.1	19559202	.	C	G	.	.	MAF_USDA=2.459
NC_035091.1	19559217	.	C	T	.	.	MAF_USDA=1.639
NC_035091.1	19559232	.	T	A	.	.	MAF_USDA=1.639
NC_035091.1	19559328	.	T	A	.	.	MAF_INRAE=24.051;MAF_USDA=27.059
NC_035091.1	19559337	.	A	G	.	.	MAF_INRAE=28.481;MAF_USDA=19.412
NC_035091.1	19559359	.	C	T	.	.	MAF_USDA=1.639
NC_035091.1	19559436	.	G	A	.	.	MAF_USDA=3.279
NC_035091.1	19559438	.	T	A	.	.	MAF_USDA=4.098
NC_035091.1	19559449	.	G	A	.	.	MAF_USDA=2.459
NC_035091.1	19559480	.	G	A	.	.	MAF_USDA=3.279
NC_035091.1	19559511	.	C	A	.	.	MAF_INRAE=5.263
NC_035091.1	19559521	.	C	A	.	.	MAF_INRAE=31.646;MAF_USDA=37.647
NC_035091.1	19559630	.	C	T	.	.	MAF_INRAE=10.127
NC_035091.1	19559654	.	T	C	.	.	MAF_USDA=3.279
NC_035091.1	19559682	.	T	G	.	.	MAF_USDA=1.639
NC_035091.1	19559704	.	C	T	.	.	MAF_INRAE=44.937;MAF_USDA=31.176
NC_035091.1	19559746	.	G	A	.	.	MAF_USDA=2.459
NC_035091.1	19559790	.	C	T	.	.	MAF_USDA=4.918
NC_035091.1	19559965	.	G	T	.	.	MAF_USDA=2.459
NC_035091.1	19560012	.	T	C	.	.	MAF_USDA=1.639
NC_035091.1	19560091	.	G	A	.	.	MAF_USDA=2.459
NC_035091.1	19560126	.	C	A	.	.	MAF_USDA=2.459
NC_035091.1	19560127	.	C	A	.	.	MAF_USDA=2.459
NC_035091.1	19560130	.	A	C	.	.	MAF_INRAE=10.833
NC_035091.1	19560131	.	A	C	.	.	MAF_INRAE=10.833
NC_035091.1	19560133	.	A	C	.	.	MAF_INRAE=10.833
NC_035091.1	19560134	.	G	T	.	.	MAF_INRAE=10.833
NC_035091.1	19560159	.	C	A	.	.	MAF_USDA=4.098
NC_035091.1	19560163	.	G	A	.	.	MAF_USDA=14.706
NC_035091.1	19560176	.	A	G	.	.	MAF_USDA=5.738
NC_035091.1	19560187	.	A	G	.	.	MAF_USDA=7.377
NC_035091.1	19560190	.	G	C	.	.	MAF_USDA=1.639
NC_035091.1	19560213	.	G	T	.	.	MAF_INRAE=27.848;MAF_USDA=19.412
NC_035091.1	19560248	.	C	T	.	.	MAF_INRAE=7.595;MAF_USDA=39.583
NC_035091.1	19560260	.	TT	TG	.	.	MAF_USDA=10.417
NC_035091.1	19560261	.	T	G	.	.	MAF_INRAE=24.684
NC_035091.1	19560265	.	A	T	.	.	MAF_INRAE=28.333;MAF_USDA=20.833
NC_035091.1	19560284	.	T	C	.	.	MAF_INRAE=24.051;MAF_USDA=27.381
NC_035091.1	19560287	.	T	C	.	.	MAF_INRAE=2.5
NC_035091.1	19560293	.	A	C	.	.	MAF_USDA=8.197
NC_035091.1	19560424	.	G	A	.	.	MAF_USDA=1.639
NC_035091.1	19560487	.	T	C	.	.	MAF_USDA=2.459
NC_035091.1	19560610	.	A	C	.	.	MAF_USDA=2.459
NC_035091.1	19560666	.	T	A	.	.	MAF_USDA=2.459
NC_035091.1	19560722	.	T	G	.	.	MAF_USDA=4.098
NC_035091.1	19560755	.	G	A	.	.	MAF_USDA=2.353
NC_035091.1	19560756	.	C	T	.	.	MAF_USDA=4.098
NC_035091.1	19560779	.	T	C	.	.	MAF_USDA=3.279
NC_035091.1	19560782	.	G	T	.	.	MAF_INRAE=8.228;MAF_USDA=10.417
NC_035091.1	19560799	.	A	C	.	.	MAF_USDA=4.098
NC_035091.1	19560847	.	G	T	.	.	MAF_INRAE=2.5
NC_035091.1	19560913	.	C	T	.	.	MAF_USDA=2.353
NC_035091.1	19560939	.	C	A	.	.	MAF_USDA=8.197
NC_035091.1	19560965	.	T	C	.	.	MAF_USDA=8.197
NC_035091.1	19561016	.	C	T	.	.	MAF_USDA=4.098
NC_035091.1	19561108	.	T	C	.	.	MAF_USDA=8.197
NC_035091.1	19561140	.	G	T	.	.	MAF_USDA=10.417
NC_035091.1	19561162	.	C	T	.	.	MAF_USDA=1.639
NC_035091.1	19561171	.	A	C	.	.	MAF_USDA=1.639
NC_035091.1	19561181	.	G	A	.	.	MAF_USDA=3.279
NC_035091.1	19561237	.	A	G	.	.	MAF_INRAE=10.759;MAF_USDA=26.471
NC_035091.1	19561260	.	C	A	.	.	MAF_USDA=3.279
NC_035091.1	19561261	.	G	A	.	.	MAF_INRAE=15.823;MAF_USDA=11.176
NC_035091.1	19561262	.	A	T	.	.	MAF_INRAE=20.886;MAF_USDA=4.118
NC_035091.1	19561268	.	C	T	.	.	MAF_USDA=8.197
NC_035091.1	19561277	.	C	T	.	.	MAF_USDA=4.167
NC_035091.1	19561311	.	T	C	.	.	MAF_INRAE=3.165;MAF_USDA=20.0
NC_035091.1	19561312	.	G	A	.	.	MAF_USDA=8.197
NC_035091.1	19561365	.	A	G	.	.	MAF_INRAE=20.886;MAF_USDA=5.882
NC_035091.1	19561414	.	G	A	.	.	MAF_INRAE=18.987;MAF_USDA=9.412
NC_035091.1	19561470	.	G	A	.	.	MAF_USDA=3.279
NC_035091.1	19561530	.	C	A	.	.	MAF_INRAE=3.165;MAF_USDA=4.167
NC_035091.1	19561613	.	G	T	.	.	MAF_USDA=7.5
NC_035091.1	19561616	.	T	C	.	.	MAF_USDA=7.5
NC_035091.1	19561696	.	T	A	.	.	MAF_USDA=4.098
NC_035091.1	19561734	.	T	C	.	.	MAF_USDA=4.167
NC_035091.1	19561767	.	C	T	.	.	MAF_USDA=10.0
NC_035091.1	19561788	.	C	A	.	.	MAF_INRAE=3.165;MAF_USDA=22.941
NC_035091.1	19561821	.	C	T	.	.	MAF_USDA=3.279
NC_035091.1	19561888	.	C	G	.	.	MAF_USDA=3.279
NC_035091.1	19561906	.	G	A	.	.	MAF_INRAE=20.886;MAF_USDA=4.118
NC_035091.1	19561953	.	A	G	.	.	MAF_USDA=4.706
NC_035091.1	19562053	.	A	G	.	.	MAF_USDA=10.0
NC_035091.1	19562063	.	C	G	.	.	MAF_USDA=11.176
NC_035091.1	19562288	.	A	G	.	.	MAF_INRAE=24.051;MAF_USDA=31.765
NC_035091.1	19562338	.	A	T	.	.	MAF_USDA=4.918
NC_035091.1	19562367	.	T	A	.	.	MAF_INRAE=3.165;MAF_USDA=15.294
NC_035091.1	19562524	.	G	A	.	.	MAF_USDA=1.639
NC_035091.1	19562580	.	C	T	.	.	MAF_USDA=3.279
NC_035091.1	19562654	.	T	G	.	.	MAF_USDA=9.016
NC_035091.1	19562718	.	T	G	.	.	MAF_USDA=2.459
NC_035091.1	19562748	.	C	A	.	.	MAF_USDA=3.279
NC_035091.1	19562750	.	T	A	.	.	MAF_INRAE=10.833
NC_035091.1	19562875	.	G	A	.	.	MAF_INRAE=10.127
NC_035091.1	19562886	.	T	C	.	.	MAF_INRAE=8.228;MAF_USDA=2.459
NC_035091.1	19562894	.	C	T	.	.	MAF_INRAE=20.886;MAF_USDA=5.882
NC_035091.1	19562897	.	C	T	.	.	MAF_USDA=2.353
NC_035091.1	19563018	.	C	T	.	.	MAF_USDA=4.706
NC_035091.1	19563048	.	T	C	.	.	MAF_INRAE=29.167
NC_035091.1	19563087	.	C	G	.	.	MAF_USDA=2.353
NC_035091.1	19563132	.	T	C	.	.	MAF_USDA=14.754
NC_035091.1	19563180	.	C	T	.	.	MAF_USDA=1.639
NC_035091.1	19563199	.	A	G	.	.	MAF_USDA=2.459
NC_035091.1	19563207	.	G	A	.	.	MAF_USDA=3.279
NC_035091.1	19563250	.	C	A	.	.	MAF_USDA=3.279
NC_035091.1	19563337	.	G	T	.	.	MAF_INRAE=20.253;MAF_USDA=5.357
NC_035091.1	19563343	.	G	T	.	.	MAF_INRAE=9.494
NC_035091.1	19563406	.	G	A	.	.	MAF_USDA=1.639
NC_035091.1	19563463	.	G	T	.	.	MAF_INRAE=1.667
NC_035091.1	19563486	.	C	A	.	.	MAF_USDA=3.279
NC_035091.1	19563526	.	C	T	.	.	MAF_USDA=12.5
NC_035091.1	19563574	.	A	G	.	.	MAF_INRAE=14.167;MAF_USDA=2.459
NC_035091.1	19563618	.	G	A	.	.	MAF_INRAE=48.101;MAF_USDA=32.353
NC_035091.1	19563704	.	T	G	.	.	MAF_INRAE=20.886;MAF_USDA=5.882
NC_035091.1	19563752	.	G	A	.	.	MAF_USDA=1.639
NC_035091.1	19563780	.	A	G	.	.	MAF_USDA=8.197
NC_035091.1	19563816	.	G	T	.	.	MAF_INRAE=14.167
NC_035091.1	19563820	.	T	A	.	.	MAF_INRAE=36.076;MAF_USDA=21.176
NC_035091.1	19563916	.	G	T	.	.	MAF_INRAE=3.165;MAF_USDA=22.353
NC_035091.1	19563945	.	G	A	.	.	MAF_INRAE=3.165;MAF_USDA=21.765
NC_035091.1	19563952	.	A	T	.	.	MAF_USDA=6.471
NC_035091.1	19564061	.	G	A	.	.	MAF_USDA=4.098
NC_035091.1	19564063	.	C	T	.	.	MAF_INRAE=3.165;MAF_USDA=4.167
NC_035091.1	19564140	.	G	A	.	.	MAF_USDA=3.279
NC_035091.1	19564149	.	G	A	.	.	MAF_INRAE=20.253;MAF_USDA=4.098
NC_035091.1	19564165	.	C	T	.	.	MAF_USDA=3.529
NC_035091.1	19564278	.	G	A	.	.	MAF_USDA=3.279
NC_035091.1	19564309	.	A	T	.	.	MAF_USDA=2.353
NC_035091.1	19564338	.	G	C	.	.	MAF_INRAE=3.165;MAF_USDA=23.529
NC_035091.1	19564392	.	G	T	.	.	MAF_INRAE=12.5;MAF_USDA=7.647
NC_035091.1	19564443	.	A	T	.	.	MAF_INRAE=14.167;MAF_USDA=2.459
NC_035091.1	19564585	.	C	T	.	.	MAF_INRAE=10.833;MAF_USDA=2.459
NC_035091.1	19564627	.	C	A	.	.	MAF_INRAE=36.076;MAF_USDA=20.0
NC_035091.1	19564714	.	C	A	.	.	MAF_INRAE=15.823;MAF_USDA=11.765
NC_035091.1	19564831	.	A	G	.	.	MAF_INRAE=48.101;MAF_USDA=32.941
NC_035091.1	19564966	.	A	C	.	.	MAF_USDA=2.459
NC_035091.1	19565000	.	C	A	.	.	MAF_INRAE=15.823;MAF_USDA=7.647
NC_035091.1	19565050	.	A	G	.	.	MAF_INRAE=3.165
NC_035091.1	19565071	.	T	G	.	.	MAF_INRAE=4.43;MAF_USDA=22.353
NC_035091.1	19565079	.	A	T	.	.	MAF_INRAE=24.051;MAF_USDA=32.353
NC_035091.1	19565086	.	T	C	.	.	MAF_INRAE=4.43;MAF_USDA=21.765
NC_035091.1	19565122	.	T	G	.	.	MAF_INRAE=3.165;MAF_USDA=4.167
NC_035091.1	19565224	.	C	T	.	.	MAF_USDA=2.459
NC_035091.1	19565225	.	G	A	.	.	MAF_USDA=8.197
NC_035091.1	19565297	.	G	A	.	.	MAF_USDA=9.016
NC_035091.1	19565440	.	C	T	.	.	MAF_INRAE=36.076;MAF_USDA=25.882
NC_035091.1	19565567	.	G	A	.	.	MAF_USDA=4.098
NC_035091.1	19565637	.	G	C	.	.	MAF_INRAE=1.667
NC_035091.1	19565696	.	G	T	.	.	MAF_INRAE=3.165;MAF_USDA=4.167
NC_035091.1	19565753	.	G	A	.	.	MAF_USDA=9.016
NC_035091.1	19565806	.	C	A	.	.	MAF_INRAE=35.443;MAF_USDA=45.294
NC_035091.1	19565811	.	A	C	.	.	MAF_INRAE=36.076;MAF_USDA=35.882
NC_035091.1	19565896	.	G	A	.	.	MAF_USDA=22.353
NC_035091.1	19565907	.	T	G	.	.	MAF_USDA=3.279
NC_035091.1	19565914	.	T	A	.	.	MAF_USDA=3.279
NC_035091.1	19565937	.	T	C	.	.	MAF_INRAE=41.772;MAF_USDA=21.176
NC_035091.1	19565988	.	A	G	.	.	MAF_USDA=1.639
NC_035091.1	19566013	.	G	A	.	.	MAF_INRAE=5.263
NC_035091.1	19566064	.	T	A	.	.	MAF_INRAE=15.19;MAF_USDA=7.647
NC_035091.1	19566067	.	G	A	.	.	MAF_USDA=4.118
NC_035091.1	19566139	.	G	A	.	.	MAF_INRAE=7.595;MAF_USDA=10.417
NC_035091.1	19566332	.	G	A	.	.	MAF_USDA=6.25
NC_035091.1	19566470	.	G	C	.	.	MAF_INRAE=20.886;MAF_USDA=5.294
NC_035091.1	19566471	.	G	A	.	.	MAF_INRAE=24.167;MAF_USDA=2.459
NC_035091.1	19566743	.	A	C	.	.	MAF_USDA=1.639
NC_035091.1	19566827	.	C	T	.	.	MAF_INRAE=20.886;MAF_USDA=2.459
NC_035091.1	19566907	.	C	T	.	.	MAF_INRAE=44.304;MAF_USDA=22.941
NC_035091.1	19566917	.	G	C	.	.	MAF_INRAE=36.709;MAF_USDA=13.529
NC_035091.1	19566922	.	T	C	.	.	MAF_INRAE=15.823;MAF_USDA=7.647
NC_035091.1	19566954	.	C	G	.	.	MAF_USDA=2.459
NC_035091.1	19566959	.	A	G	.	.	MAF_USDA=2.459
NC_035091.1	19566980	.	T	C	.	.	MAF_INRAE=15.19;MAF_USDA=7.647
NC_035091.1	19567018	.	C	A	.	.	MAF_USDA=1.639
NC_035091.1	19567138	.	A	T	.	.	MAF_USDA=3.529
NC_035091.1	19567166	.	G	A	.	.	MAF_USDA=1.639
NC_035091.1	19567205	.	C	T	.	.	MAF_USDA=1.639
NC_035091.1	19567208	.	C	A	.	.	MAF_USDA=1.639
NC_035091.1	19567312	.	A	T	.	.	MAF_INRAE=20.886;MAF_USDA=34.118
NC_035091.1	19567365	.	G	A	.	.	MAF_INRAE=23.418;MAF_USDA=11.176
NC_035091.1	19567372	.	A	G	.	.	MAF_INRAE=44.304;MAF_USDA=44.706
NC_035091.1	19567385	.	A	C	.	.	MAF_USDA=2.459
NC_035091.1	19567466	.	C	T	.	.	MAF_INRAE=5.263;MAF_USDA=4.167
NC_035091.1	19567512	.	C	A	.	.	MAF_USDA=4.098
NC_035091.1	19567599	.	T	G	.	.	MAF_INRAE=22.785;MAF_USDA=11.176
NC_035091.1	19567637	.	G	T	.	.	MAF_USDA=4.098
NC_035091.1	19567656	.	G	A	.	.	MAF_USDA=3.279
NC_035091.1	19567731	.	G	A	.	.	MAF_INRAE=47.468;MAF_USDA=42.941
NC_035091.1	19567745	.	T	C	.	.	MAF_INRAE=44.937;MAF_USDA=40.588
NC_035091.1	19567759	.	C	T	.	.	MAF_INRAE=12.5;MAF_USDA=12.353
NC_035091.1	19567815	.	C	A	.	.	MAF_INRAE=30.38;MAF_USDA=31.765
NC_035091.1	19567841	.	A	G	.	.	MAF_USDA=1.639
NC_035091.1	19568112	.	T	C	.	.	MAF_USDA=5.882
NC_035091.1	19568292	.	G	A	.	.	MAF_INRAE=40.506;MAF_USDA=28.824
NC_035091.1	19568375	.	G	T	.	.	MAF_USDA=1.639
NC_035091.1	19568419	.	C	G	.	.	MAF_INRAE=20.886;MAF_USDA=4.098
NC_035091.1	19568484	.	C	T	.	.	MAF_INRAE=1.667;MAF_USDA=8.235
NC_035091.1	19568487	.	T	G	.	.	MAF_USDA=6.25
NC_035091.1	19568575	.	G	T	.	.	MAF_INRAE=13.924;MAF_USDA=16.071
NC_035091.1	19568598	.	A	G	.	.	MAF_INRAE=23.418;MAF_USDA=11.765
NC_035091.1	19568623	.	A	G	.	.	MAF_USDA=3.279
NC_035091.1	19568634	.	C	A	.	.	MAF_INRAE=3.165;MAF_USDA=4.167
NC_035091.1	19568677	.	G	A	.	.	MAF_USDA=2.459
NC_035091.1	19568703	.	T	C	.	.	MAF_INRAE=8.228;MAF_USDA=10.417
NC_035091.1	19568710	.	C	A	.	.	MAF_INRAE=5.263
NC_035091.1	19568982	.	G	T	.	.	MAF_USDA=3.279
NC_035091.1	19569138	.	A	T	.	.	MAF_INRAE=8.228;MAF_USDA=3.279
NC_035091.1	19569246	.	G	C	.	.	MAF_INRAE=15.789
NC_035091.1	19569248	.	A	T	.	.	MAF_INRAE=12.658
NC_035091.1	19569261	.	G	A	.	.	MAF_USDA=1.639
NC_035091.1	19569263	.	G	A	.	.	MAF_USDA=1.639
NC_035091.1	19569264	.	A	T	.	.	MAF_USDA=1.639
NC_035091.1	19569284	.	G	A	.	.	MAF_INRAE=16.456;MAF_USDA=12.941
NC_035091.1	19569332	.	G	A	.	.	MAF_INRAE=10.127
NC_035091.1	19569354	.	A	C	.	.	MAF_INRAE=30.38;MAF_USDA=12.941
NC_035091.1	19569371	.	A	G	.	.	MAF_INRAE=12.5;MAF_USDA=13.69
NC_035091.1	19569709	.	C	T	.	.	MAF_INRAE=2.5
NC_035091.1	19569804	.	T	G	.	.	MAF_USDA=12.353
NC_035091.1	19569919	.	C	A	.	.	MAF_INRAE=19.62;MAF_USDA=12.353
NC_035091.1	19570093	.	G	T	.	.	MAF_INRAE=19.62;MAF_USDA=11.176
NC_035091.1	19570100	.	G	A	.	.	MAF_USDA=1.639
NC_035091.1	19570349	.	T	C	.	.	MAF_INRAE=14.167;MAF_USDA=2.459
NC_035091.1	19570442	.	G	A	.	.	MAF_INRAE=11.667;MAF_USDA=18.824
NC_035091.1	19570475	.	A	T	.	.	MAF_INRAE=5.263;MAF_USDA=6.557
NC_035091.1	19570630	.	T	C	.	.	MAF_INRAE=43.671;MAF_USDA=48.235
NC_035091.1	19570688	.	G	A	.	.	MAF_INRAE=22.152;MAF_USDA=11.765
NC_035091.1	19570794	.	T	C	.	.	MAF_INRAE=20.253;MAF_USDA=10.588
NC_035091.1	19570802	.	T	A	.	.	MAF_INRAE=5.263
NC_035091.1	19570849	.	C	T	.	.	MAF_INRAE=23.418;MAF_USDA=11.176
NC_035091.1	19570914	.	C	T	.	.	MAF_INRAE=20.886;MAF_USDA=10.0
NC_035091.1	19570977	.	A	T	.	.	MAF_USDA=3.279
NC_035091.1	19571222	.	G	A	.	.	MAF_USDA=1.639
NC_035091.1	19571264	.	C	A	.	.	MAF_USDA=2.353
NC_035091.1	19571290	.	A	C	.	.	MAF_USDA=3.279
NC_035091.1	19571504	.	C	A	.	.	MAF_USDA=3.279
NC_035091.1	19571521	.	A	C	.	.	MAF_INRAE=5.263
NC_035091.1	19571726	.	G	A	.	.	MAF_USDA=4.918
NC_035091.1	19571792	.	G	A	.	.	MAF_INRAE=23.418;MAF_USDA=11.765
NC_035091.1	19571914	.	G	T	.	.	MAF_INRAE=12.5
NC_035091.1	19571998	.	C	A	.	.	MAF_USDA=2.459
NC_035091.1	19572107	.	G	A	.	.	MAF_USDA=6.25
NC_035091.1	19572264	.	A	T	.	.	MAF_INRAE=46.835;MAF_USDA=47.647
NC_035091.1	19572411	.	C	T	.	.	MAF_INRAE=5.263
NC_035091.1	19572463	.	C	A	.	.	MAF_INRAE=23.418;MAF_USDA=33.333
NC_035091.1	19572472	.	G	A	.	.	MAF_INRAE=2.5;MAF_USDA=15.294
NC_035091.1	19572778	.	C	T	.	.	MAF_INRAE=8.861;MAF_USDA=12.295
NC_035091.1	19573036	.	G	C	.	.	MAF_USDA=2.353
NC_035091.1	19573044	.	G	T	.	.	MAF_INRAE=12.658
NC_035091.1	19573060	.	G	A	.	.	MAF_INRAE=3.165;MAF_USDA=4.167
NC_035091.1	19573115	.	G	A	.	.	MAF_INRAE=10.833
NC_035091.1	19573282	.	G	A	.	.	MAF_INRAE=46.835;MAF_USDA=42.353
NC_035091.1	19573320	.	C	T	.	.	MAF_USDA=4.098
NC_035091.1	19573353	.	C	G	.	.	MAF_INRAE=2.5;MAF_USDA=4.918
NC_035091.1	19573373	.	A	T	.	.	MAF_USDA=1.639
NC_035091.1	19573569	.	A	C	.	.	MAF_INRAE=2.5;MAF_USDA=14.118
NC_035091.1	19573607	.	A	G	.	.	MAF_INRAE=40.506;MAF_USDA=47.059
NC_035091.1	19573659	.	A	T	.	.	MAF_INRAE=42.405;MAF_USDA=46.471
NC_035091.1	19573663	.	A	G	.	.	MAF_INRAE=45.833;MAF_USDA=45.882
NC_035091.1	19573948	.	C	T	.	.	MAF_INRAE=41.772;MAF_USDA=45.882
NC_035091.1	19574035	.	A	G	.	.	MAF_USDA=25.294
NC_035091.1	19574085	.	A	C	.	.	MAF_USDA=4.918
NC_035091.1	19574104	.	C	G	.	.	MAF_USDA=2.459
NC_035091.1	19574122	.	T	C	.	.	MAF_INRAE=3.165;MAF_USDA=4.167
NC_035091.1	19574328	.	T	G	.	.	MAF_INRAE=22.152;MAF_USDA=17.647
NC_035091.1	19574445	.	C	T	.	.	MAF_INRAE=42.405;MAF_USDA=45.882
NC_035091.1	19574493	.	G	A	.	.	MAF_USDA=10.417
NC_035091.1	19574549	.	G	A	.	.	MAF_USDA=1.639
NC_035091.1	19574745	.	A	G	.	.	MAF_USDA=4.118
NC_035091.1	19574884	.	T	C	.	.	MAF_INRAE=41.772;MAF_USDA=46.471
NC_035091.1	19574917	.	G	A	.	.	MAF_INRAE=5.263
NC_035091.1	19574919	.	C	A	.	.	MAF_INRAE=12.5
NC_035091.1	19574963	.	G	A	.	.	MAF_INRAE=41.772;MAF_USDA=46.471
NC_035091.1	19574969	.	A	C	.	.	MAF_USDA=4.918
NC_035091.1	19574983	.	C	A	.	.	MAF_INRAE=23.418;MAF_USDA=30.588
NC_035091.1	19575083	.	G	A	.	.	MAF_INRAE=3.165;MAF_USDA=4.167
NC_035091.1	19575314	.	T	C	.	.	MAF_USDA=1.639
NC_035091.1	19575408	.	G	C	.	.	MAF_INRAE=13.333;MAF_USDA=9.016
NC_035091.1	19575419	.	A	T	.	.	MAF_USDA=4.918
NC_035091.1	19575498	.	T	G	.	.	MAF_INRAE=8.228;MAF_USDA=10.417
NC_035091.1	19575554	.	T	G	.	.	MAF_INRAE=43.038;MAF_USDA=34.706
NC_035091.1	19575583	.	A	G	.	.	MAF_INRAE=12.5
NC_035091.1	19575773	.	A	G	.	.	MAF_USDA=4.918
NC_035091.1	19575774	.	A	T	.	.	MAF_USDA=4.918
NC_035091.1	19575833	.	G	T	.	.	MAF_INRAE=12.658
NC_035091.1	19575835	.	G	T	.	.	MAF_USDA=1.667
NC_035091.1	19575903	.	C	A	.	.	MAF_INRAE=8.228;MAF_USDA=9.412
NC_035091.1	19575905	.	G	A	.	.	MAF_INRAE=19.167;MAF_USDA=11.176
NC_035091.1	19575984	.	C	A	.	.	MAF_INRAE=22.152;MAF_USDA=23.214
NC_035091.1	19576051	.	T	A	.	.	MAF_USDA=1.639
NC_035091.1	19576103	.	G	C	.	.	MAF_USDA=6.471
NC_035091.1	19576165	.	T	C	.	.	MAF_INRAE=46.835;MAF_USDA=32.353
NC_035091.1	19576245	.	C	A	.	.	MAF_INRAE=2.5
NC_035091.1	19576313	.	C	G	.	.	MAF_INRAE=28.333;MAF_USDA=17.059
NC_035091.1	19576348	.	A	G	.	.	MAF_INRAE=18.333;MAF_USDA=4.098
NC_035091.1	19576564	.	T	G	.	.	MAF_USDA=4.098
NC_035091.1	19576588	.	T	A	.	.	MAF_INRAE=5.263;MAF_USDA=10.417
NC_035091.1	19576590	.	C	A	.	.	MAF_USDA=1.639
NC_035091.1	19576615	.	G	T	.	.	MAF_USDA=2.459
NC_035091.1	19576631	.	C	T	.	.	MAF_INRAE=9.494
NC_035091.1	19576719	.	A	G	.	.	MAF_USDA=4.098
NC_035091.1	19576739	.	G	A	.	.	MAF_INRAE=29.747;MAF_USDA=5.882
NC_035091.1	19576766	.	T	C	.	.	MAF_INRAE=39.241;MAF_USDA=44.118
NC_035091.1	19576872	.	T	G	.	.	MAF_INRAE=12.658;MAF_USDA=9.836
NC_035091.1	19576873	.	C	G	.	.	MAF_INRAE=13.333;MAF_USDA=9.836
NC_035091.1	19576892	.	G	A	.	.	MAF_USDA=1.639
NC_035091.1	19576900	.	C	A	.	.	MAF_INRAE=1.667;MAF_USDA=8.824
NC_035091.1	19577065	.	G	A	.	.	MAF_INRAE=19.62;MAF_USDA=11.176
NC_035091.1	19577340	.	T	A	.	.	MAF_INRAE=7.595;MAF_USDA=12.5
NC_035091.1	19577387	.	TAAA	TAAG	.	.	MAF_USDA=35.417
NC_035091.1	19577390	.	A	G	.	.	MAF_INRAE=44.167;MAF_USDA=35.246
NC_035091.1	19577437	.	G	C	.	.	MAF_INRAE=12.5;MAF_USDA=8.824
NC_035091.1	19577459	.	G	T	.	.	MAF_INRAE=19.62;MAF_USDA=11.176
NC_035091.1	19577620	.	G	T	.	.	MAF_USDA=1.639
NC_035091.1	19577680	.	C	T	.	.	MAF_INRAE=5.263
NC_035091.1	19577695	.	C	T	.	.	MAF_USDA=4.098
NC_035091.1	19577729	.	G	C	.	.	MAF_INRAE=5.263
NC_035091.1	19577877	.	C	T	.	.	MAF_INRAE=15.789
NC_035091.1	19577952	.	G	A	.	.	MAF_USDA=10.656
NC_035091.1	19578045	.	C	G	.	.	MAF_USDA=20.492
NC_035091.1	19578046	.	G	A	.	.	MAF_USDA=20.492
NC_035091.1	19578048	.	G	A	.	.	MAF_USDA=20.492
NC_035091.1	19578064	.	A	G	.	.	MAF_USDA=21.311
NC_035091.1	19578092	.	A	G	.	.	MAF_INRAE=10.0
NC_035091.1	19578103	.	C	T	.	.	MAF_INRAE=10.833
NC_035091.1	19578109	.	C	A	.	.	MAF_INRAE=11.667
NC_035091.1	19578159	.	G	A,C	.	.	MAF_INRAE=5.833;MAF_USDA=2.459
NC_035091.1	19578164	.	T	C	.	.	MAF_INRAE=5.833
NC_035091.1	19578165	.	G	A	.	.	MAF_INRAE=5.833
NC_035091.1	19578170	.	T	C	.	.	MAF_INRAE=5.833
NC_035091.1	19578172	.	T	C	.	.	MAF_INRAE=5.833
NC_035091.1	19578179	.	A	G	.	.	MAF_INRAE=5.833
NC_035091.1	19578194	.	T	C	.	.	MAF_INRAE=5.0
NC_035091.1	19578260	.	C	A	.	.	MAF_USDA=6.25
NC_035091.1	19578285	.	T	C	.	.	MAF_INRAE=38.608;MAF_USDA=40.588
NC_035091.1	19578345	.	A	G	.	.	MAF_INRAE=2.5
NC_035091.1	19578377	.	A	C	.	.	MAF_INRAE=20.253;MAF_USDA=11.176
NC_035091.1	19578393	.	A	C	.	.	MAF_USDA=4.118
NC_035091.1	19578404	.	A	C	.	.	MAF_INRAE=5.263;MAF_USDA=10.417
NC_035091.1	19578483	.	T	C	.	.	MAF_INRAE=19.62;MAF_USDA=11.176
NC_035091.1	19578556	.	A	G	.	.	MAF_INRAE=5.263
NC_035091.1	19578564	.	A	C	.	.	MAF_INRAE=40.506;MAF_USDA=28.824
NC_035091.1	19578568	.	G	A	.	.	MAF_INRAE=15.0;MAF_USDA=5.882
NC_035091.1	19578649	.	T	C	.	.	MAF_USDA=2.459
NC_035091.1	19578651	.	G	A	.	.	MAF_INRAE=19.62;MAF_USDA=11.765
NC_035091.1	19578791	.	C	T	.	.	MAF_INRAE=47.368;MAF_USDA=22.917
NC_035091.1	19578869	.	T	G	.	.	MAF_INRAE=23.418;MAF_USDA=12.941
NC_035091.1	19578928	.	C	T	.	.	MAF_INRAE=5.263;MAF_USDA=10.417
NC_035091.1	19578955	.	C	T	.	.	MAF_INRAE=5.263;MAF_USDA=10.417
NC_035091.1	19579225	.	G	A	.	.	MAF_INRAE=43.671;MAF_USDA=27.059
NC_035091.1	19579229	.	A	C	.	.	MAF_USDA=1.639
NC_035091.1	19579309	.	C	T	.	.	MAF_INRAE=12.025;MAF_USDA=10.417
NC_035091.1	19579620	.	G	A	.	.	MAF_INRAE=19.62;MAF_USDA=11.176
NC_035091.1	19579693	.	G	A	.	.	MAF_USDA=4.098
NC_035091.1	19579807	.	C	T	.	.	MAF_INRAE=3.165
NC_035091.1	19579817	.	A	G	.	.	MAF_USDA=2.353
NC_035091.1	19579850	.	C	G	.	.	MAF_INRAE=43.038;MAF_USDA=24.706
NC_035091.1	19579892	.	A	G	.	.	MAF_INRAE=32.911;MAF_USDA=23.529
NC_035091.1	19579922	.	C	T	.	.	MAF_USDA=1.639
NC_035091.1	19579937	.	C	T	.	.	MAF_INRAE=5.263;MAF_USDA=10.417
NC_035091.1	19580045	.	T	G	.	.	MAF_INRAE=17.5;MAF_USDA=4.098
NC_035091.1	19580087	.	A	G	.	.	MAF_INRAE=5.263;MAF_USDA=10.417
NC_035091.1	19580139	.	G	A	.	.	MAF_USDA=3.279
NC_035091.1	19580333	.	G	A	.	.	MAF_USDA=11.31
NC_035091.1	19580410	.	G	A	.	.	MAF_USDA=15.217
NC_035091.1	19580529	.	C	T	.	.	MAF_INRAE=10.759
NC_035091.1	19580575	.	T	C	.	.	MAF_USDA=4.098
NC_035091.1	19580579	.	C	A	.	.	MAF_INRAE=10.127
NC_035091.1	19580584	.	A	C	.	.	MAF_USDA=1.639
NC_035091.1	19580588	.	T	A	.	.	MAF_INRAE=10.127;MAF_USDA=1.639
NC_035091.1	19580725	.	C	T	.	.	MAF_INRAE=15.823;MAF_USDA=20.0
NC_035091.1	19580726	.	G	A	.	.	MAF_INRAE=10.127;MAF_USDA=2.459
NC_035091.1	19580787	.	T	A	.	.	MAF_INRAE=12.658;MAF_USDA=5.738
NC_035091.1	19580806	.	A	C	.	.	MAF_USDA=1.639
NC_035091.1	19581012	.	A	T	.	.	MAF_INRAE=12.658;MAF_USDA=5.738
NC_035091.1	19581030	.	G	A	.	.	MAF_USDA=7.377
NC_035091.1	19581091	.	C	T	.	.	MAF_USDA=7.377
NC_035091.1	19581111	.	C	A	.	.	MAF_INRAE=19.62;MAF_USDA=10.588
NC_035091.1	19581215	.	G	T	.	.	MAF_INRAE=1.667;MAF_USDA=8.824
NC_035091.1	19581420	.	C	T	.	.	MAF_INRAE=10.833
NC_035091.1	19581523	.	G	T	.	.	MAF_INRAE=8.228;MAF_USDA=12.5
NC_035091.1	19581629	.	G	C	.	.	MAF_USDA=3.279
NC_035091.1	19581659	.	G	C	.	.	MAF_USDA=2.459
NC_035091.1	19581689	.	A	T	.	.	MAF_INRAE=19.62;MAF_USDA=11.176
NC_035091.1	19581734	.	A	T	.	.	MAF_INRAE=10.127
NC_035091.1	19581762	.	T	C	.	.	MAF_INRAE=10.759;MAF_USDA=9.016
NC_035091.1	19581767	.	G	T	.	.	MAF_INRAE=10.127
NC_035091.1	19581853	.	G	A	.	.	MAF_USDA=5.738
NC_035091.1	19581868	.	C	T	.	.	MAF_INRAE=19.62;MAF_USDA=11.176
NC_035091.1	19582090	.	T	A	.	.	MAF_USDA=1.639
NC_035091.1	19582138	.	C	A	.	.	MAF_INRAE=13.924;MAF_USDA=17.647
NC_035091.1	19582248	.	C	A	.	.	MAF_USDA=1.639
NC_035091.1	19582249	.	A	C	.	.	MAF_INRAE=43.671;MAF_USDA=24.118
NC_035091.1	19582355	.	C	A	.	.	MAF_USDA=1.639
NC_035091.1	19582489	.	C	A	.	.	MAF_INRAE=1.667;MAF_USDA=8.929
NC_035091.1	19582670	.	A	G	.	.	MAF_USDA=3.279
NC_035091.1	19582704	.	C	G	.	.	MAF_USDA=3.279
NC_035091.1	19582915	.	G	T	.	.	MAF_USDA=4.167
NC_035091.1	19583093	.	C	T	.	.	MAF_INRAE=18.987;MAF_USDA=10.714
NC_035091.1	19583359	.	G	A	.	.	MAF_INRAE=41.139;MAF_USDA=25.882
NC_035091.1	19583447	.	G	C	.	.	MAF_INRAE=5.263;MAF_USDA=10.417
NC_035091.1	19583946	.	T	C	.	.	MAF_USDA=1.639
NC_035091.1	19584146	.	A	G	.	.	MAF_INRAE=5.263;MAF_USDA=10.417
NC_035091.1	19584272	.	G	A	.	.	MAF_USDA=1.639
NC_035091.1	19584513	.	G	A	.	.	MAF_USDA=2.459
NC_035091.1	19584664	.	G	A	.	.	MAF_USDA=6.557
NC_035091.1	19584680	.	C	A	.	.	MAF_USDA=1.639
NC_035091.1	19584844	.	C	T	.	.	MAF_USDA=1.639
NC_035091.1	19584928	.	G	A	.	.	MAF_INRAE=8.228;MAF_USDA=10.417
NC_035091.1	19585143	.	T	C	.	.	MAF_INRAE=31.013;MAF_USDA=28.824
NC_035091.1	19585227	.	A	G	.	.	MAF_INRAE=46.203;MAF_USDA=29.412
NC_035091.1	19585336	.	C	T	.	.	MAF_USDA=7.059
NC_035091.1	19585400	.	G	A	.	.	MAF_USDA=1.639
NC_035091.1	19585503	.	C	T	.	.	MAF_USDA=2.459
NC_035091.1	19585546	.	C	A	.	.	MAF_INRAE=15.789
NC_035091.1	19585657	.	T	G	.	.	MAF_USDA=1.639
NC_035091.1	19585676	.	C	A	.	.	MAF_INRAE=10.127
NC_035091.1	19585744	.	C	A	.	.	MAF_INRAE=44.937;MAF_USDA=28.235
NC_035091.1	19585807	.	C	T	.	.	MAF_USDA=10.417
NC_035091.1	19585921	.	T	C	.	.	MAF_INRAE=39.873;MAF_USDA=30.0
NC_035091.1	19585994	.	T	C	.	.	MAF_USDA=1.639
NC_035091.1	19586016	.	G	A	.	.	MAF_INRAE=39.873;MAF_USDA=28.824
NC_035091.1	19586033	.	G	A	.	.	MAF_INRAE=2.5
NC_035091.1	19586040	.	T	C	.	.	MAF_INRAE=10.127
NC_035091.1	19586041	.	T	C	.	.	MAF_INRAE=11.667
NC_035091.1	19586209	.	G	A	.	.	MAF_INRAE=12.658
NC_035091.1	19586264	.	G	T	.	.	MAF_USDA=4.167
NC_035091.1	19586304	.	T	A	.	.	MAF_USDA=4.167
NC_035091.1	19587170	.	C	T	.	.	MAF_INRAE=2.5
NC_035091.1	19587229	.	C	T	.	.	MAF_INRAE=24.684;MAF_USDA=8.824
NC_035091.1	19587329	.	G	A	.	.	MAF_USDA=1.639
NC_035091.1	19587462	.	G	A	.	.	MAF_INRAE=5.263
NC_035091.1	19587543	.	C	A	.	.	MAF_INRAE=19.62;MAF_USDA=7.647
NC_035091.1	19587688	.	C	T	.	.	MAF_USDA=2.459
NC_035091.1	19587923	.	T	A	.	.	MAF_INRAE=15.789;MAF_USDA=2.459
NC_035091.1	19588087	.	T	C	.	.	MAF_INRAE=5.263;MAF_USDA=10.417
NC_035091.1	19588143	.	A	C	.	.	MAF_INRAE=6.962;MAF_USDA=6.25
NC_035091.1	19588167	.	C	T	.	.	MAF_INRAE=21.519;MAF_USDA=8.235
NC_035091.1	19588224	.	A	G	.	.	MAF_INRAE=1.667;MAF_USDA=14.118
NC_035091.1	19588494	.	C	T	.	.	MAF_INRAE=3.797
NC_035091.1	19588503	.	C	A	.	.	MAF_USDA=1.639
NC_035091.1	19589059	.	A	C	.	.	MAF_INRAE=5.263
NC_035091.1	19589088	.	T	C	.	.	MAF_INRAE=21.519;MAF_USDA=8.235
NC_035091.1	19589178	.	T	A	.	.	MAF_USDA=3.279
NC_035091.1	19589222	.	G	T	.	.	MAF_USDA=10.417
NC_035091.1	19589389	.	G	T	.	.	MAF_INRAE=15.789;MAF_USDA=1.639
NC_035091.1	19589448	.	G	T	.	.	MAF_INRAE=21.519;MAF_USDA=11.176
NC_035091.1	19589549	.	T	G	.	.	MAF_USDA=2.459
NC_035091.1	19589585	.	T	G	.	.	MAF_USDA=4.098
NC_035091.1	19589648	.	C	A	.	.	MAF_INRAE=25.316;MAF_USDA=9.016
NC_035091.1	19589812	.	A	G	.	.	MAF_INRAE=1.667;MAF_USDA=8.824
NC_035091.1	19589870	.	G	A	.	.	MAF_INRAE=10.127
NC_035091.1	19589878	.	G	T	.	.	MAF_INRAE=25.316;MAF_USDA=8.197
NC_035091.1	19589946	.	A	G	.	.	MAF_INRAE=44.937;MAF_USDA=48.235
NC_035091.1	19590166	.	C	T	.	.	MAF_INRAE=2.632;MAF_USDA=10.417
NC_035091.1	19590223	.	G	A	.	.	MAF_USDA=1.639
NC_035091.1	19590281	.	C	T	.	.	MAF_INRAE=3.333
NC_035091.1	19590282	.	A	C	.	.	MAF_INRAE=3.333
NC_035091.1	19590285	.	G	C	.	.	MAF_INRAE=3.333
NC_035091.1	19590294	.	T	C	.	.	MAF_INRAE=4.167
NC_035091.1	19590295	.	C	T	.	.	MAF_USDA=2.459
NC_035091.1	19590296	.	C	T	.	.	MAF_USDA=1.639
NC_035091.1	19590301	.	C	T	.	.	MAF_INRAE=4.167
NC_035091.1	19590306	.	A	G	.	.	MAF_INRAE=5.0
NC_035091.1	19590316	.	A	T	.	.	MAF_INRAE=5.0
NC_035091.1	19590343	.	G	A	.	.	MAF_USDA=1.639
NC_035091.1	19590352	.	G	A	.	.	MAF_INRAE=2.532;MAF_USDA=18.824
NC_035091.1	19590470	.	T	C	.	.	MAF_USDA=14.754
NC_035091.1	19590529	.	C	A	.	.	MAF_INRAE=5.0
NC_035091.1	19590536	.	G	C	.	.	MAF_INRAE=5.0
NC_035091.1	19590538	.	T	C	.	.	MAF_INRAE=5.0
NC_035091.1	19590551	.	G	C	.	.	MAF_INRAE=4.167
NC_035091.1	19590555	.	A	G	.	.	MAF_INRAE=4.167
NC_035091.1	19590556	.	G	T	.	.	MAF_INRAE=4.167
NC_035091.1	19590560	.	C	T	.	.	MAF_INRAE=3.333
NC_035091.1	19590586	.	T	C	.	.	MAF_USDA=17.213
NC_035091.1	19590590	.	A	C	.	.	MAF_INRAE=3.333
NC_035091.1	19590605	.	C	G	.	.	MAF_INRAE=1.667
NC_035091.1	19590608	.	G	A	.	.	MAF_INRAE=1.667
NC_035091.1	19591038	.	C	A	.	.	MAF_USDA=4.098
NC_035091.1	19591079	.	C	A	.	.	MAF_USDA=1.639
NC_035091.1	19591087	.	G	A	.	.	MAF_USDA=1.639
NC_035091.1	19591128	.	A	T	.	.	MAF_INRAE=9.494;MAF_USDA=7.5
NC_035091.1	19591266	.	C	T	.	.	MAF_USDA=1.639
NC_035091.1	19591371	.	G	A	.	.	MAF_INRAE=9.494;MAF_USDA=16.471
NC_035091.1	19591460	.	T	C	.	.	MAF_INRAE=2.5;MAF_USDA=10.0
NC_035091.1	19591461	.	G	A	.	.	MAF_USDA=3.529
NC_035091.1	19591746	.	C	A	.	.	MAF_USDA=1.639
NC_035091.1	19591839	.	T	C	.	.	MAF_INRAE=32.911;MAF_USDA=37.5
NC_035091.1	19591887	.	G	A	.	.	MAF_USDA=2.459
NC_035091.1	19591889	.	A	T	.	.	MAF_INRAE=25.316;MAF_USDA=33.529
NC_035091.1	19591893	.	G	A	.	.	MAF_USDA=4.098
NC_035091.1	19591936	.	G	T	.	.	MAF_INRAE=20.253;MAF_USDA=15.882
NC_035091.1	19591981	.	A	C	.	.	MAF_USDA=2.459
NC_035091.1	19591990	.	G	A	.	.	MAF_INRAE=5.263;MAF_USDA=10.417
NC_035091.1	19592007	.	C	T	.	.	MAF_INRAE=6.962;MAF_USDA=6.25
NC_035091.1	19592029	.	T	C	.	.	MAF_USDA=4.918
NC_035091.1	19592054	.	C	G	.	.	MAF_INRAE=6.962;MAF_USDA=6.25
NC_035091.1	19592094	.	A	G	.	.	MAF_INRAE=1.667;MAF_USDA=10.588
NC_035091.1	19592095	.	T	A	.	.	MAF_INRAE=40.0;MAF_USDA=26.471
NC_035091.1	19592136	.	C	T	.	.	MAF_INRAE=17.722;MAF_USDA=8.197
NC_035091.1	19592164	.	G	A	.	.	MAF_USDA=2.459
NC_035091.1	19592181	.	T	C	.	.	MAF_INRAE=27.848;MAF_USDA=12.941
NC_035091.1	19592217	.	A	T	.	.	MAF_INRAE=1.667;MAF_USDA=18.75
NC_035091.1	19592297	.	T	C	.	.	MAF_INRAE=26.582;MAF_USDA=12.353
NC_035091.1	19592324	.	A	C	.	.	MAF_INRAE=8.228;MAF_USDA=33.529
NC_035091.1	19592377	.	G	A	.	.	MAF_USDA=2.459
NC_035091.1	19592379	.	A	G	.	.	MAF_USDA=2.459
NC_035091.1	19592525	.	T	A	.	.	MAF_USDA=2.459
NC_035091.1	19592591	.	T	C	.	.	MAF_USDA=9.412
NC_035091.1	19592645	.	A	C	.	.	MAF_INRAE=48.101;MAF_USDA=27.059
NC_035091.1	19592663	.	C	A	.	.	MAF_USDA=7.377
NC_035091.1	19592667	.	T	G	.	.	MAF_USDA=7.377
NC_035091.1	19592668	.	A	T	.	.	MAF_INRAE=2.5;MAF_USDA=19.412
NC_035091.1	19592669	.	A	T	.	.	MAF_INRAE=2.5;MAF_USDA=19.412
NC_035091.1	19592671	.	G	T	.	.	MAF_USDA=7.377
NC_035091.1	19592682	.	G	T	.	.	MAF_USDA=8.197
NC_035091.1	19592683	.	C	T	.	.	MAF_USDA=8.197
NC_035091.1	19592691	.	C	T	.	.	MAF_USDA=7.059
NC_035091.1	19592692	.	A	G	.	.	MAF_USDA=7.647
NC_035091.1	19592704	.	G	T	.	.	MAF_INRAE=19.62;MAF_USDA=7.647
NC_035091.1	19592711	.	T	C	.	.	MAF_USDA=2.459
NC_035091.1	19592724	.	G	A	.	.	MAF_USDA=7.377
NC_035091.1	19592844	.	A	T	.	.	MAF_USDA=6.25
NC_035091.1	19593056	.	A	T	.	.	MAF_INRAE=5.0
NC_035091.1	19593061	.	A	T	.	.	MAF_INRAE=1.667
NC_035091.1	19593115	.	T	A	.	.	MAF_USDA=1.639
NC_035091.1	19593229	.	C	T	.	.	MAF_INRAE=10.127
NC_035091.1	19593288	.	A	T	.	.	MAF_INRAE=6.962;MAF_USDA=6.25
NC_035091.1	19593320	.	A	G	.	.	MAF_USDA=1.639
NC_035091.1	19593339	.	C	A	.	.	MAF_INRAE=4.167
NC_035091.1	19593365	.	A	C	.	.	MAF_INRAE=5.0;MAF_USDA=45.882
NC_035091.1	19593378	.	T	A	.	.	MAF_INRAE=4.167;MAF_USDA=47.647
NC_035091.1	19593410	.	T	G	.	.	MAF_INRAE=4.167;MAF_USDA=47.647
NC_035091.1	19593416	.	T	G	.	.	MAF_INRAE=4.167;MAF_USDA=44.706
NC_035091.1	19593425	.	G	A	.	.	MAF_INRAE=4.167;MAF_USDA=47.647
NC_035091.1	19593427	.	G	A	.	.	MAF_INRAE=4.167;MAF_USDA=44.706
NC_035091.1	19593477	.	A	G	.	.	MAF_USDA=1.639
NC_035091.1	19593545	.	T	A	.	.	MAF_INRAE=1.667;MAF_USDA=20.833
NC_035091.1	19593553	.	T	G	.	.	MAF_INRAE=4.167;MAF_USDA=18.75
NC_035091.1	19593575	.	G	C	.	.	MAF_INRAE=5.263;MAF_USDA=10.417
NC_035091.1	19593622	.	C	T	.	.	MAF_USDA=2.459
NC_035091.1	19593762	.	G	T	.	.	MAF_INRAE=10.127
NC_035091.1	19593790	.	T	C	.	.	MAF_INRAE=4.167;MAF_USDA=47.647
NC_035091.1	19593844	.	A	C	.	.	MAF_USDA=6.557
NC_035091.1	19593968	.	G	T	.	.	MAF_INRAE=32.911;MAF_USDA=33.929
NC_035091.1	19594057	.	G	A	.	.	MAF_INRAE=31.013;MAF_USDA=12.353
NC_035091.1	19594120	.	A	C	.	.	MAF_INRAE=10.0;MAF_USDA=1.639
NC_035091.1	19594303	.	G	A	.	.	MAF_INRAE=32.278
NC_035091.1	19594566	.	T	C	.	.	MAF_INRAE=19.62;MAF_USDA=8.235
NC_035091.1	19594637	.	C	T	.	.	MAF_INRAE=15.789
NC_035091.1	19594734	.	A	G	.	.	MAF_USDA=3.529
NC_035091.1	19594740	.	C	A	.	.	MAF_USDA=1.639
NC_035091.1	19594832	.	C	A	.	.	MAF_INRAE=10.127
NC_035091.1	19594917	.	G	T	.	.	MAF_INRAE=2.5;MAF_USDA=14.754
NC_035091.1	19595635	.	C	A	.	.	MAF_USDA=1.639
NC_035091.1	19595661	.	G	A	.	.	MAF_INRAE=9.494;MAF_USDA=1.639
NC_035091.1	19595662	.	C	T	.	.	MAF_INRAE=25.833;MAF_USDA=4.918
NC_035091.1	19595678	.	C	G	.	.	MAF_INRAE=19.62;MAF_USDA=7.647
NC_035091.1	19595790	.	G	A	.	.	MAF_INRAE=10.833
NC_035091.1	19595917	.	G	A	.	.	MAF_USDA=1.639
NC_035091.1	19595931	.	C	A	.	.	MAF_USDA=2.459
NC_035091.1	19595972	.	G	C	.	.	MAF_INRAE=8.228;MAF_USDA=2.459
NC_035091.1	19595979	.	C	T	.	.	MAF_USDA=1.639
NC_035091.1	19595987	.	T	A	.	.	MAF_INRAE=20.886;MAF_USDA=17.647
NC_035091.1	19596043	.	G	C	.	.	MAF_USDA=4.098
NC_035091.1	19596053	.	T	C	.	.	MAF_INRAE=20.886;MAF_USDA=8.333
NC_035091.1	19596074	.	G	T	.	.	MAF_INRAE=10.833
NC_035091.1	19596148	.	C	T	.	.	MAF_INRAE=30.0;MAF_USDA=13.529
NC_035091.1	19596160	.	C	G	.	.	MAF_INRAE=8.228;MAF_USDA=2.459
NC_035091.1	19596182	.	C	A	.	.	MAF_INRAE=7.595;MAF_USDA=2.459
NC_035091.1	19596184	.	C	A	.	.	MAF_INRAE=3.333;MAF_USDA=2.459
NC_035091.1	19596541	.	G	T	.	.	MAF_INRAE=15.19;MAF_USDA=4.098
NC_035091.1	19596604	.	T	C	.	.	MAF_INRAE=10.833
NC_035091.1	19596679	.	G	A	.	.	MAF_INRAE=8.228;MAF_USDA=6.557
NC_035091.1	19596725	.	A	G	.	.	MAF_INRAE=2.5;MAF_USDA=14.118
NC_035091.1	19596762	.	A	G	.	.	MAF_USDA=2.5
NC_035091.1	19596993	.	G	A	.	.	MAF_USDA=1.639
NC_035091.1	19596997	.	G	A	.	.	MAF_USDA=2.459
NC_035091.1	19597070	.	T	G	.	.	MAF_USDA=1.639
NC_035091.1	19597093	.	G	T	.	.	MAF_INRAE=7.595;MAF_USDA=2.459
NC_035091.1	19597170	.	T	C	.	.	MAF_USDA=1.639
NC_035091.1	19597182	.	G	A	.	.	MAF_USDA=3.279
NC_035091.1	19597353	.	A	T	.	.	MAF_INRAE=17.5;MAF_USDA=4.918
NC_035091.1	19597439	.	A	T	.	.	MAF_INRAE=2.5
NC_035091.1	19597448	.	T	A	.	.	MAF_INRAE=18.354;MAF_USDA=29.167
NC_035091.1	19597472	.	A	C	.	.	MAF_INRAE=21.053;MAF_USDA=3.529
NC_035091.1	19597516	.	G	A	.	.	MAF_INRAE=48.734;MAF_USDA=35.882
NC_035091.1	19597657	.	C	A	.	.	MAF_INRAE=18.333;MAF_USDA=8.197
NC_035091.1	19597680	.	G	A	.	.	MAF_USDA=1.639
NC_035091.1	19597709	.	G	A	.	.	MAF_USDA=2.459
NC_035091.1	19597727	.	T	G	.	.	MAF_INRAE=9.494;MAF_USDA=9.836
NC_035091.1	19597756	.	A	T	.	.	MAF_USDA=3.279
NC_035091.1	19597800	.	G	A	.	.	MAF_USDA=2.459
NC_035091.1	19597816	.	C	T	.	.	MAF_USDA=1.639
NC_035091.1	19597893	.	G	A	.	.	MAF_USDA=4.706
NC_035091.1	19597933	.	C	T	.	.	MAF_INRAE=30.38;MAF_USDA=26.471
NC_035091.1	19598012	.	T	A	.	.	MAF_USDA=2.459
NC_035091.1	19598132	.	C	T	.	.	MAF_USDA=20.492
NC_035091.1	19598219	.	G	T	.	.	MAF_USDA=3.279
NC_035091.1	19598313	.	A	G	.	.	MAF_USDA=1.765
NC_035091.1	19598355	.	G	T	.	.	MAF_INRAE=20.886;MAF_USDA=18.235
NC_035091.1	19598394	.	A	G	.	.	MAF_INRAE=26.582;MAF_USDA=49.412
NC_035091.1	19598442	.	G	A	.	.	MAF_USDA=13.934
NC_035091.1	19598564	.	C	T	.	.	MAF_INRAE=37.342;MAF_USDA=30.0
NC_035091.1	19598611	.	G	A	.	.	MAF_USDA=4.098
NC_035091.1	19599437	.	T	A	.	.	MAF_INRAE=3.333
NC_035091.1	19599687	.	T	C	.	.	MAF_INRAE=21.053;MAF_USDA=3.529
NC_035091.1	19599739	.	A	C	.	.	MAF_INRAE=5.263
NC_035091.1	19599745	.	G	A	.	.	MAF_USDA=1.639
NC_035091.1	19599865	.	C	A	.	.	MAF_USDA=2.459
NC_035091.1	19599867	.	G	A	.	.	MAF_INRAE=15.789;MAF_USDA=21.765
NC_035091.1	19599894	.	C	T	.	.	MAF_INRAE=5.263;MAF_USDA=10.417
NC_035091.1	19599907	.	T	C	.	.	MAF_USDA=4.098
NC_035091.1	19600024	.	A	G	.	.	MAF_INRAE=24.167;MAF_USDA=17.059
NC_035091.1	19600100	.	C	T	.	.	MAF_INRAE=16.456;MAF_USDA=14.118
NC_035091.1	19600116	.	C	T	.	.	MAF_INRAE=13.291;MAF_USDA=3.529
NC_035091.1	19600174	.	C	G	.	.	MAF_USDA=2.459
NC_035091.1	19600245	.	A	G	.	.	MAF_INRAE=10.833;MAF_USDA=1.639
NC_035091.1	19600248	.	G	C	.	.	MAF_INRAE=34.177;MAF_USDA=40.588
NC_035091.1	19600291	.	C	A	.	.	MAF_INRAE=3.797
NC_035091.1	19600341	.	C	T	.	.	MAF_INRAE=16.456;MAF_USDA=14.118
NC_035091.1	19600343	.	G	T	.	.	MAF_USDA=1.639
NC_035091.1	19600450	.	A	G	.	.	MAF_INRAE=1.667;MAF_USDA=6.471
NC_035091.1	19600456	.	C	T	.	.	MAF_INRAE=8.228;MAF_USDA=9.836
NC_035091.1	19600463	.	G	A	.	.	MAF_INRAE=23.418;MAF_USDA=14.754
NC_035091.1	19600501	.	C	T	.	.	MAF_INRAE=48.101;MAF_USDA=32.787
NC_035091.1	19600512	.	C	A	.	.	MAF_USDA=2.459
NC_035091.1	19600518	.	C	T	.	.	MAF_USDA=2.459
NC_035091.1	19600527	.	G	A	.	.	MAF_INRAE=48.101;MAF_USDA=32.941
NC_035091.1	19600560	.	T	G	.	.	MAF_USDA=1.639
NC_035091.1	19600567	.	C	G	.	.	MAF_INRAE=46.835;MAF_USDA=40.588
NC_035091.1	19600680	.	A	G	.	.	MAF_USDA=2.459
NC_035091.1	19600681	.	C	G	.	.	MAF_INRAE=10.127
NC_035091.1	19600716	.	G	T	.	.	MAF_USDA=17.059
NC_035091.1	19600763	.	G	T	.	.	MAF_INRAE=13.924;MAF_USDA=11.176
NC_035091.1	19600818	.	T	C	.	.	MAF_INRAE=1.667;MAF_USDA=6.471
NC_035091.1	19600877	.	A	T	.	.	MAF_INRAE=16.456;MAF_USDA=14.118
NC_035091.1	19600923	.	C	G	.	.	MAF_INRAE=9.494;MAF_USDA=20.833
NC_035091.1	19600934	.	C	T	.	.	MAF_INRAE=13.924;MAF_USDA=5.294
NC_035091.1	19600938	.	C	T	.	.	MAF_USDA=1.639
NC_035091.1	19601006	.	G	A	.	.	MAF_USDA=1.639
NC_035091.1	19601020	.	T	A	.	.	MAF_INRAE=9.494
NC_035091.1	19601064	.	A	C	.	.	MAF_USDA=1.639
NC_035091.1	19601115	.	C	A	.	.	MAF_USDA=18.75
NC_035091.1	19601116	.	G	A	.	.	MAF_USDA=18.75
NC_035091.1	19601273	.	T	C	.	.	MAF_USDA=2.459
NC_035091.1	19601315	.	C	T	.	.	MAF_INRAE=5.263;MAF_USDA=2.353
NC_035091.1	19601348	.	A	G	.	.	MAF_USDA=4.098
NC_035091.1	19601358	.	G	A	.	.	MAF_INRAE=9.494;MAF_USDA=20.833
NC_035091.1	19601381	.	C	A	.	.	MAF_USDA=4.918
NC_035091.1	19601391	.	G	A	.	.	MAF_INRAE=8.228;MAF_USDA=2.459
NC_035091.1	19601424	.	C	G	.	.	MAF_INRAE=45.57;MAF_USDA=38.824
NC_035091.1	19601440	.	G	A	.	.	MAF_INRAE=9.494
NC_035091.1	19601446	.	T	A	.	.	MAF_INRAE=9.494
NC_035091.1	19601447	.	T	A	.	.	MAF_INRAE=34.167
NC_035091.1	19601449	.	A	T	.	.	MAF_USDA=1.765
NC_035091.1	19601551	.	A	T	.	.	MAF_USDA=7.059
NC_035091.1	19601590	.	G	C	.	.	MAF_INRAE=11.392;MAF_USDA=12.353
NC_035091.1	19601674	.	C	T	.	.	MAF_INRAE=8.228;MAF_USDA=2.459
NC_035091.1	19601775	.	C	T	.	.	MAF_USDA=10.0
NC_035091.1	19601808	.	G	T	.	.	MAF_INRAE=9.494;MAF_USDA=20.833
NC_035091.1	19601941	.	G	T	.	.	MAF_INRAE=5.263;MAF_USDA=4.167
NC_035091.1	19602033	.	C	T	.	.	MAF_INRAE=10.127
NC_035091.1	19602038	.	T	C	.	.	MAF_INRAE=5.833
NC_035091.1	19602047	.	T	G	.	.	MAF_INRAE=5.833
NC_035091.1	19602049	.	C	T	.	.	MAF_USDA=9.412
NC_035091.1	19602076	.	G	A	.	.	MAF_INRAE=1.667
NC_035091.1	19602107	.	C	A	.	.	MAF_INRAE=27.848;MAF_USDA=48.824
NC_035091.1	19602265	.	C	G	.	.	MAF_INRAE=18.333;MAF_USDA=4.918
NC_035091.1	19602312	.	A	C	.	.	MAF_USDA=3.279
NC_035091.1	19602374	.	T	G	.	.	MAF_INRAE=26.582;MAF_USDA=48.824
NC_035091.1	19602456	.	G	A	.	.	MAF_INRAE=18.333;MAF_USDA=15.574
NC_035091.1	19602484	.	C	T	.	.	MAF_INRAE=2.5;MAF_USDA=7.377
NC_035091.1	19602486	.	T	C	.	.	MAF_INRAE=27.848;MAF_USDA=50.0
NC_035091.1	19602545	.	C	T	.	.	MAF_USDA=1.639
NC_035091.1	19602575	.	A	G	.	.	MAF_INRAE=36.076;MAF_USDA=48.235
NC_035091.1	19602644	.	G	C	.	.	MAF_INRAE=18.987;MAF_USDA=4.098
NC_035091.1	19602669	.	G	A	.	.	MAF_USDA=3.279
NC_035091.1	19602866	.	C	T	.	.	MAF_INRAE=11.392
NC_035091.1	19602966	.	C	A	.	.	MAF_INRAE=13.924;MAF_USDA=4.118
NC_035091.1	19603022	.	C	A	.	.	MAF_USDA=1.639
NC_035091.1	19603070	.	T	G	.	.	MAF_USDA=4.918
NC_035091.1	19603174	.	G	C	.	.	MAF_INRAE=42.105;MAF_USDA=16.667
NC_035091.1	19603280	.	C	A	.	.	MAF_USDA=4.098
NC_035091.1	19603363	.	T	A	.	.	MAF_INRAE=37.342;MAF_USDA=27.059
NC_035091.1	19603414	.	A	G	.	.	MAF_INRAE=5.263;MAF_USDA=4.167
NC_035091.1	19603440	.	A	G	.	.	MAF_USDA=3.279
NC_035091.1	19603569	.	T	C,A	.	.	MAF_INRAE=5.263
NC_035091.1	19603570	.	G	A	.	.	MAF_USDA=1.639
NC_035091.1	19603611	.	T	G	.	.	MAF_USDA=14.118
NC_035091.1	19603674	.	A	G	.	.	MAF_USDA=1.765
NC_035091.1	19603689	.	C	A	.	.	MAF_INRAE=13.333
NC_035091.1	19603801	.	A	C	.	.	MAF_USDA=4.098
NC_035091.1	19603883	.	T	G	.	.	MAF_INRAE=10.833
NC_035091.1	19603912	.	T	C	.	.	MAF_INRAE=10.833
NC_035091.1	19603923	.	C	A	.	.	MAF_INRAE=10.833
NC_035091.1	19603924	.	A	C	.	.	MAF_USDA=10.119
NC_035091.1	19603993	.	G	T	.	.	MAF_USDA=15.294
NC_035091.1	19604031	.	C	T	.	.	MAF_USDA=14.706
NC_035091.1	19604110	.	T	G	.	.	MAF_INRAE=9.167;MAF_USDA=3.529
NC_035091.1	19604124	.	C	T	.	.	MAF_INRAE=36.842;MAF_USDA=40.588
NC_035091.1	19604141	.	A	C	.	.	MAF_USDA=19.672
NC_035091.1	19604150	.	A	T	.	.	MAF_USDA=2.459
NC_035091.1	19604212	.	A	G	.	.	MAF_INRAE=10.127
NC_035091.1	19604257	.	C	T	.	.	MAF_USDA=2.083
NC_035091.1	19604272	.	A	T	.	.	MAF_USDA=2.083
NC_035091.1	19604306	.	A	C	.	.	MAF_USDA=5.882
NC_035091.1	19604385	.	G	C	.	.	MAF_INRAE=17.5;MAF_USDA=4.918
NC_035091.1	19604531	.	C	T	.	.	MAF_USDA=1.639
NC_035091.1	19604593	.	G	T	.	.	MAF_INRAE=10.833;MAF_USDA=3.279
NC_035091.1	19604603	.	G	A	.	.	MAF_USDA=7.377
NC_035091.1	19604891	.	C	G	.	.	MAF_INRAE=2.5
NC_035091.1	19604903	.	T	C	.	.	MAF_USDA=4.098
NC_035091.1	19604925	.	A	G	.	.	MAF_USDA=1.639
NC_035091.1	19604983	.	G	A	.	.	MAF_USDA=12.941
NC_035091.1	19605003	.	G	T	.	.	MAF_INRAE=1.667;MAF_USDA=6.471
NC_035091.1	19605069	.	C	A	.	.	MAF_USDA=1.639
NC_035091.1	19605210	.	C	T	.	.	MAF_INRAE=5.263;MAF_USDA=4.167
NC_035091.1	19605259	.	C	A	.	.	MAF_USDA=13.529
NC_035091.1	19605286	.	G	T	.	.	MAF_USDA=4.706
NC_035091.1	19605399	.	G	C	.	.	MAF_USDA=2.459
NC_035091.1	19605400	.	T	C	.	.	MAF_USDA=2.459
NC_035091.1	19605414	.	T	C	.	.	MAF_USDA=12.941
NC_035091.1	19605424	.	T	C	.	.	MAF_USDA=1.639
NC_035091.1	19605443	.	A	C	.	.	MAF_USDA=4.098
NC_035091.1	19605566	.	T	C	.	.	MAF_INRAE=13.924;MAF_USDA=24.706
NC_035091.1	19605630	.	C	T	.	.	MAF_INRAE=30.38;MAF_USDA=12.353
NC_035091.1	19605759	.	T	C	.	.	MAF_USDA=13.529
NC_035091.1	19605818	.	T	C	.	.	MAF_INRAE=5.263;MAF_USDA=4.167
NC_035091.1	19605822	.	T	A	.	.	MAF_INRAE=28.333;MAF_USDA=48.824
NC_035091.1	19605835	.	T	G	.	.	MAF_INRAE=32.911;MAF_USDA=34.706
NC_035091.1	19605851	.	G	A	.	.	MAF_INRAE=2.5
NC_035091.1	19605902	.	A	C	.	.	MAF_INRAE=5.263;MAF_USDA=17.059
NC_035091.1	19605903	.	A	G	.	.	MAF_USDA=17.647
NC_035091.1	19605963	.	A	G	.	.	MAF_USDA=11.176
NC_035091.1	19606035	.	C	A	.	.	MAF_USDA=3.279
NC_035091.1	19606043	.	A	C	.	.	MAF_USDA=2.459
NC_035091.1	19606122	.	T	G	.	.	MAF_INRAE=18.333;MAF_USDA=4.918
NC_035091.1	19606290	.	T	A	.	.	MAF_INRAE=20.253;MAF_USDA=31.765
NC_035091.1	19606306	.	T	C	.	.	MAF_INRAE=39.241;MAF_USDA=37.059
NC_035091.1	19606336	.	G	T	.	.	MAF_USDA=1.639
NC_035091.1	19606614	.	G	A	.	.	MAF_USDA=2.459
NC_035091.1	19606632	.	T	C	.	.	MAF_USDA=4.098
NC_035091.1	19606663	.	C	T	.	.	MAF_USDA=13.115
NC_035091.1	19606857	.	C	A	.	.	MAF_INRAE=17.089;MAF_USDA=4.118
NC_035091.1	19606942	.	T	C	.	.	MAF_INRAE=18.333;MAF_USDA=4.918
NC_035091.1	19607059	.	C	T	.	.	MAF_USDA=4.098
NC_035091.1	19607082	.	A	G	.	.	MAF_USDA=2.459
NC_035091.1	19607156	.	C	T	.	.	MAF_USDA=1.639
NC_035091.1	19607296	.	C	T	.	.	MAF_INRAE=5.263;MAF_USDA=4.167
NC_035091.1	19607637	.	T	G	.	.	MAF_USDA=4.706
NC_035091.1	19607658	.	G	T	.	.	MAF_INRAE=19.62;MAF_USDA=14.706
NC_035091.1	19607726	.	A	G	.	.	MAF_USDA=8.197
NC_035091.1	19607727	.	G	A	.	.	MAF_USDA=4.098
NC_035091.1	19607759	.	T	A	.	.	MAF_INRAE=25.949;MAF_USDA=12.941
NC_035091.1	19607800	.	T	C	.	.	MAF_USDA=1.639
NC_035091.1	19607958	.	C	T	.	.	MAF_INRAE=26.582;MAF_USDA=12.353
NC_035091.1	19608065	.	A	G	.	.	MAF_USDA=6.471
NC_035091.1	19608067	.	G	A	.	.	MAF_INRAE=26.582;MAF_USDA=12.941
NC_035091.1	19608089	.	A	G	.	.	MAF_INRAE=37.342;MAF_USDA=25.882
NC_035091.1	19608225	.	A	T	.	.	MAF_USDA=1.639
NC_035091.1	19608284	.	C	T	.	.	MAF_INRAE=26.582;MAF_USDA=13.69
NC_035091.1	19608297	.	C	T	.	.	MAF_USDA=1.667
NC_035091.1	19608423	.	A	T	.	.	MAF_INRAE=18.987;MAF_USDA=14.706
NC_035091.1	19608514	.	G	T	.	.	MAF_USDA=1.639
NC_035091.1	19608554	.	G	T	.	.	MAF_USDA=1.639
NC_035091.1	19608559	.	G	T	.	.	MAF_INRAE=5.263;MAF_USDA=4.167
NC_035091.1	19608705	.	T	G	.	.	MAF_USDA=2.459
NC_035091.1	19608714	.	A	T	.	.	MAF_INRAE=2.5;MAF_USDA=41.176
NC_035091.1	19608747	.	A	C	.	.	MAF_USDA=1.639
NC_035091.1	19608755	.	C	G	.	.	MAF_INRAE=17.089;MAF_USDA=4.118
NC_035091.1	19608756	.	T	A	.	.	MAF_INRAE=15.833;MAF_USDA=4.118
NC_035091.1	19608813	.	C	A	.	.	MAF_USDA=1.639
NC_035091.1	19608868	.	T	A	.	.	MAF_INRAE=18.354;MAF_USDA=9.412
NC_035091.1	19608944	.	C	T	.	.	MAF_INRAE=17.089;MAF_USDA=4.118
NC_035091.1	19608947	.	T	A	.	.	MAF_INRAE=10.127;MAF_USDA=20.833
NC_035091.1	19608968	.	T	C	.	.	MAF_INRAE=2.5;MAF_USDA=29.412
NC_035091.1	19609711	.	C	A	.	.	MAF_INRAE=21.053;MAF_USDA=5.294
NC_035091.1	19609781	.	G	T	.	.	MAF_USDA=3.279
NC_035091.1	19609785	.	A	G	.	.	MAF_INRAE=28.481;MAF_USDA=46.471
NC_035091.1	19609791	.	G	T	.	.	MAF_USDA=1.639
NC_035091.1	19609800	.	G	T	.	.	MAF_USDA=1.639
NC_035091.1	19609808	.	T	A	.	.	MAF_USDA=4.098
NC_035091.1	19609879	.	G	A	.	.	MAF_USDA=6.25
NC_035091.1	19609999	.	G	A	.	.	MAF_USDA=1.639
NC_035091.1	19610039	.	C	T	.	.	MAF_INRAE=5.263;MAF_USDA=4.167
NC_035091.1	19610066	.	G	T	.	.	MAF_USDA=4.918
NC_035091.1	19610087	.	T	A	.	.	MAF_USDA=1.639
NC_035091.1	19610147	.	G	T	.	.	MAF_INRAE=17.5;MAF_USDA=4.918
NC_035091.1	19610149	.	C	A	.	.	MAF_USDA=5.294
NC_035091.1	19610276	.	A	T	.	.	MAF_INRAE=1.667
NC_035091.1	19610441	.	G	A	.	.	MAF_INRAE=18.333;MAF_USDA=6.557
NC_035091.1	19610564	.	G	A	.	.	MAF_USDA=4.762
NC_035091.1	19610586	.	A	T	.	.	MAF_USDA=1.639
NC_035091.1	19610686	.	T	A	.	.	MAF_INRAE=5.263
NC_035091.1	19610692	.	A	G	.	.	MAF_INRAE=5.263
NC_035091.1	19610700	.	T	A	.	.	MAF_INRAE=5.263;MAF_USDA=4.167
NC_035091.1	19610709	.	C	A	.	.	MAF_INRAE=2.5
NC_035091.1	19610742	.	C	A	.	.	MAF_USDA=2.459
NC_035091.1	19610843	.	T	C	.	.	MAF_INRAE=32.278;MAF_USDA=37.647
NC_035091.1	19610929	.	T	A	.	.	MAF_USDA=18.235
NC_035091.1	19611012	.	G	A	.	.	MAF_INRAE=4.167
NC_035091.1	19611013	.	A	G	.	.	MAF_INRAE=4.167
NC_035091.1	19611016	.	G	A	.	.	MAF_INRAE=4.167
NC_035091.1	19611020	.	A	G	.	.	MAF_INRAE=4.167
NC_035091.1	19611024	.	T	A	.	.	MAF_INRAE=4.167
NC_035091.1	19611027	.	T	C	.	.	MAF_INRAE=5.0
NC_035091.1	19611028	.	G	A	.	.	MAF_INRAE=5.0
NC_035091.1	19611035	.	T	G	.	.	MAF_INRAE=5.0
NC_035091.1	19611046	.	G	T	.	.	MAF_INRAE=5.833;MAF_USDA=21.765
NC_035091.1	19611048	.	C	A	.	.	MAF_INRAE=5.833;MAF_USDA=35.882
NC_035091.1	19611050	.	T	C	.	.	MAF_INRAE=5.833;MAF_USDA=21.176
NC_035091.1	19611051	.	G	A	.	.	MAF_INRAE=1.667;MAF_USDA=3.279
NC_035091.1	19611063	.	G	A	.	.	MAF_INRAE=6.667;MAF_USDA=45.833
NC_035091.1	19611074	.	C	T	.	.	MAF_INRAE=5.0;MAF_USDA=47.917
NC_035091.1	19611078	.	C	G	.	.	MAF_INRAE=5.0
NC_035091.1	19611088	.	T	C	.	.	MAF_INRAE=5.0;MAF_USDA=39.583
NC_035091.1	19611089	.	G	C	.	.	MAF_USDA=3.279
NC_035091.1	19611092	.	G	C	.	.	MAF_INRAE=15.833
NC_035091.1	19611104	.	C	A	.	.	MAF_USDA=47.917
NC_035091.1	19611121	.	A	T	.	.	MAF_USDA=4.098
NC_035091.1	19611150	.	C	A	.	.	MAF_INRAE=1.667
NC_035091.1	19611154	.	C	T	.	.	MAF_INRAE=1.667
NC_035091.1	19611156	.	C	G	.	.	MAF_INRAE=1.667
NC_035091.1	19611158	.	C	A	.	.	MAF_INRAE=1.667
NC_035091.1	19611167	.	A	G	.	.	MAF_INRAE=1.667
NC_035091.1	19611181	.	C	G	.	.	MAF_INRAE=1.667
NC_035091.1	19611224	.	G	T	.	.	MAF_USDA=1.667
NC_035091.1	19611354	.	C	T	.	.	MAF_USDA=4.098
NC_035091.1	19611367	.	C	T	.	.	MAF_USDA=2.459
NC_035091.1	19611368	.	A	G	.	.	MAF_INRAE=33.544;MAF_USDA=37.647
NC_035091.1	19611398	.	G	A	.	.	MAF_USDA=5.738
NC_035091.1	19611575	.	C	A	.	.	MAF_INRAE=2.5
NC_035091.1	19611614	.	C	T	.	.	MAF_INRAE=22.152;MAF_USDA=22.941
NC_035091.1	19611817	.	G	T	.	.	MAF_INRAE=10.833
NC_035091.1	19611827	.	A	T	.	.	MAF_INRAE=10.833
NC_035091.1	19611854	.	G	A	.	.	MAF_INRAE=8.333
NC_035091.1	19611923	.	G	A	.	.	MAF_USDA=22.131
NC_035091.1	19612049	.	A	C	.	.	MAF_USDA=2.459
NC_035091.1	19612176	.	T	G	.	.	MAF_INRAE=42.105
NC_035091.1	19612199	.	C	T	.	.	MAF_INRAE=5.263
NC_035091.1	19612236	.	G	A	.	.	MAF_USDA=4.167
NC_035091.1	19612261	.	G	A	.	.	MAF_INRAE=18.333;MAF_USDA=4.918
NC_035091.1	19612376	.	T	C	.	.	MAF_USDA=4.098
NC_035091.1	19612403	.	C	T	.	.	MAF_INRAE=11.392;MAF_USDA=39.412
NC_035091.1	19612429	.	G	T	.	.	MAF_USDA=1.639
NC_035091.1	19612456	.	G	A	.	.	MAF_USDA=1.639
NC_035091.1	19612459	.	A	G	.	.	MAF_INRAE=22.152;MAF_USDA=22.941
NC_035091.1	19612591	.	C	T	.	.	MAF_USDA=4.167
NC_035091.1	19612628	.	T	C	.	.	MAF_USDA=3.279
NC_035091.1	19612634	.	C	T	.	.	MAF_USDA=4.098
NC_035091.1	19612669	.	C	T	.	.	MAF_INRAE=22.152;MAF_USDA=10.417
NC_035091.1	19612682	.	T	A	.	.	MAF_USDA=4.098
NC_035091.1	19612683	.	T	G	.	.	MAF_USDA=4.098
NC_035091.1	19612698	.	G	C	.	.	MAF_INRAE=22.152;MAF_USDA=22.941
NC_035091.1	19612805	.	G	C	.	.	MAF_USDA=2.941
NC_035091.1	19612833	.	C	T	.	.	MAF_INRAE=5.263;MAF_USDA=27.083
NC_035091.1	19613048	.	A	T	.	.	MAF_INRAE=47.468;MAF_USDA=33.529
NC_035091.1	19613087	.	G	C	.	.	MAF_INRAE=10.759;MAF_USDA=41.765
NC_035091.1	19613110	.	A	G	.	.	MAF_INRAE=39.873;MAF_USDA=37.059
NC_035091.1	19613176	.	G	T	.	.	MAF_INRAE=8.228;MAF_USDA=4.918
NC_035091.1	19613200	.	G	T	.	.	MAF_USDA=1.639
NC_035091.1	19613241	.	T	A	.	.	MAF_INRAE=13.924;MAF_USDA=17.059
NC_035091.1	19613277	.	A	C	.	.	MAF_INRAE=17.5
NC_035091.1	19613307	.	G	C	.	.	MAF_USDA=4.098
NC_035091.1	19613349	.	G	T	.	.	MAF_INRAE=33.544;MAF_USDA=48.235
NC_035091.1	19613407	.	C	G	.	.	MAF_INRAE=8.228;MAF_USDA=8.197
NC_035091.1	19613476	.	A	C	.	.	MAF_INRAE=48.101;MAF_USDA=34.706
NC_035091.1	19613547	.	G	A	.	.	MAF_USDA=4.098
NC_035091.1	19613551	.	A	C	.	.	MAF_USDA=1.639
NC_035091.1	19613563	.	A	T	.	.	MAF_USDA=4.098
NC_035091.1	19613606	.	C	T	.	.	MAF_USDA=4.098
NC_035091.1	19613608	.	T	G	.	.	MAF_USDA=1.639
NC_035091.1	19613626	.	G	A	.	.	MAF_USDA=2.459
NC_035091.1	19613653	.	CTTTTTTTA	CTTTTTTTT	.	.	MAF_USDA=39.13
NC_035091.1	19613662	.	A	T	.	.	MAF_INRAE=15.833;MAF_USDA=8.333
NC_035091.1	19613663	.	A	T	.	.	MAF_USDA=8.333
NC_035091.1	19613676	.	A	C	.	.	MAF_INRAE=22.152;MAF_USDA=18.235
NC_035091.1	19613729	.	C	A	.	.	MAF_USDA=4.098
NC_035091.1	19613733	.	T	C	.	.	MAF_USDA=1.639
NC_035091.1	19613754	.	G	A	.	.	MAF_INRAE=25.949;MAF_USDA=44.706
NC_035091.1	19613781	.	T	C	.	.	MAF_USDA=4.098
NC_035091.1	19613785	.	A	C	.	.	MAF_INRAE=25.316;MAF_USDA=44.706
NC_035091.1	19613786	.	C	T	.	.	MAF_USDA=2.459
NC_035091.1	19613787	.	T	C	.	.	MAF_USDA=1.639
NC_035091.1	19613799	.	G	A	.	.	MAF_USDA=4.098
NC_035091.1	19613813	.	A	G	.	.	MAF_USDA=1.639
NC_035091.1	19613815	.	C	A	.	.	MAF_INRAE=18.333;MAF_USDA=4.918
NC_035091.1	19613966	.	C	T	.	.	MAF_USDA=2.459
NC_035091.1	19613970	.	A	G	.	.	MAF_USDA=2.459
NC_035091.1	19614079	.	C	T	.	.	MAF_USDA=1.639
NC_035091.1	19614270	.	T	A	.	.	MAF_USDA=1.639
NC_035091.1	19614300	.	A	G	.	.	MAF_INRAE=22.152;MAF_USDA=18.824
NC_035091.1	19614325	.	C	A	.	.	MAF_INRAE=22.152;MAF_USDA=10.417
NC_035091.1	19614486	.	A	G	.	.	MAF_INRAE=48.101;MAF_USDA=33.529
NC_035091.1	19614517	.	G	A	.	.	MAF_USDA=4.918
NC_035091.1	19614519	.	A	G	.	.	MAF_INRAE=22.152;MAF_USDA=20.0
NC_035091.1	19614536	.	G	T	.	.	MAF_INRAE=25.316;MAF_USDA=37.059
NC_035091.1	19614624	.	C	A	.	.	MAF_USDA=4.098
NC_035091.1	19614637	.	G	T	.	.	MAF_USDA=7.647
NC_035091.1	19614638	.	G	C	.	.	MAF_USDA=7.647
NC_035091.1	19614660	.	G	A	.	.	MAF_USDA=23.77
NC_035091.1	19614687	.	G	T	.	.	MAF_INRAE=1.667;MAF_USDA=7.059
NC_035091.1	19614747	.	T	C	.	.	MAF_INRAE=41.139;MAF_USDA=32.353
NC_035091.1	19614748	.	G	A	.	.	MAF_USDA=2.459
NC_035091.1	19614751	.	C	G	.	.	MAF_USDA=2.459
NC_035091.1	19614756	.	A	G	.	.	MAF_USDA=2.459
NC_035091.1	19614791	.	T	C	.	.	MAF_INRAE=25.316;MAF_USDA=33.333
NC_035091.1	19614853	.	G	T	.	.	MAF_INRAE=15.19;MAF_USDA=4.706
NC_035091.1	19614862	.	C	A	.	.	MAF_INRAE=22.152;MAF_USDA=20.0
NC_035091.1	19614932	.	A	G	.	.	MAF_USDA=6.25
NC_035091.1	19615058	.	A	C	.	.	MAF_INRAE=5.263;MAF_USDA=6.471
NC_035091.1	19615064	.	T	G	.	.	MAF_USDA=2.459
NC_035091.1	19615067	.	T	C	.	.	MAF_INRAE=22.152;MAF_USDA=15.294
NC_035091.1	19615074	.	A	G	.	.	MAF_INRAE=25.949;MAF_USDA=47.059
NC_035091.1	19615084	.	A	T	.	.	MAF_USDA=2.459
NC_035091.1	19615129	.	G	T	.	.	MAF_USDA=4.098
NC_035091.1	19615229	.	G	A	.	.	MAF_INRAE=10.127
NC_035091.1	19615241	.	A	C	.	.	MAF_USDA=4.098
NC_035091.1	19615256	.	G	A	.	.	MAF_USDA=1.639
NC_035091.1	19615267	.	A	G	.	.	MAF_USDA=2.459
NC_035091.1	19615384	.	T	C	.	.	MAF_INRAE=26.582;MAF_USDA=50.0
NC_035091.1	19615459	.	G	T	.	.	MAF_INRAE=25.949;MAF_USDA=38.235
NC_035091.1	19615471	.	G	C	.	.	MAF_INRAE=25.949;MAF_USDA=37.647
NC_035091.1	19615475	.	G	A	.	.	MAF_INRAE=30.833;MAF_USDA=37.647
NC_035091.1	19615477	.	G	T	.	.	MAF_INRAE=30.833;MAF_USDA=37.647
NC_035091.1	19615527	.	C	T	.	.	MAF_INRAE=26.582;MAF_USDA=50.0
NC_035091.1	19615536	.	A	G	.	.	MAF_INRAE=10.759;MAF_USDA=34.118
NC_035091.1	19615537	.	A	G	.	.	MAF_INRAE=12.5;MAF_USDA=34.118
NC_035091.1	19615586	.	A	C	.	.	MAF_INRAE=26.582;MAF_USDA=49.412
NC_035091.1	19615628	.	G	A	.	.	MAF_INRAE=15.789;MAF_USDA=8.235
NC_035091.1	19615645	.	C	A	.	.	MAF_USDA=4.098
NC_035091.1	19615681	.	A	G	.	.	MAF_INRAE=25.316;MAF_USDA=50.0
NC_035091.1	19615815	.	G	A	.	.	MAF_USDA=4.706
NC_035091.1	19615857	.	T	C	.	.	MAF_INRAE=18.987;MAF_USDA=48.235
NC_035091.1	19615858	.	C	T	.	.	MAF_USDA=48.824
NC_035091.1	19615891	.	A	T	.	.	MAF_USDA=2.459
NC_035091.1	19615893	.	A	T	.	.	MAF_USDA=1.639
NC_035091.1	19615896	.	A	T	.	.	MAF_INRAE=26.582;MAF_USDA=49.412
NC_035091.1	19615897	.	A	C	.	.	MAF_INRAE=5.263;MAF_USDA=4.167
NC_035091.1	19616089	.	G	C	.	.	MAF_INRAE=43.671;MAF_USDA=32.353
NC_035091.1	19616131	.	T	C	.	.	MAF_INRAE=21.519;MAF_USDA=15.294
NC_035091.1	19616192	.	A	T	.	.	MAF_USDA=6.25
NC_035091.1	19616372	.	G	A	.	.	MAF_USDA=2.459
NC_035091.1	19616493	.	C	T	.	.	MAF_INRAE=20.253;MAF_USDA=37.647
NC_035091.1	19616594	.	G	T	.	.	MAF_INRAE=36.076;MAF_USDA=47.059
NC_035091.1	19616691	.	G	A	.	.	MAF_INRAE=17.5;MAF_USDA=4.918
NC_035091.1	19616735	.	C	A	.	.	MAF_USDA=1.639
NC_035091.1	19616854	.	T	A	.	.	MAF_INRAE=9.494;MAF_USDA=20.833
NC_035091.1	19616940	.	C	A	.	.	MAF_USDA=2.459
NC_035091.1	19617186	.	G	A	.	.	MAF_USDA=2.459
NC_035091.1	19617201	.	G	A	.	.	MAF_USDA=1.765
NC_035091.1	19617255	.	G	A	.	.	MAF_USDA=2.941
NC_035091.1	19617288	.	T	C	.	.	MAF_USDA=1.639
NC_035091.1	19617432	.	T	C	.	.	MAF_INRAE=5.263;MAF_USDA=4.167
NC_035091.1	19617442	.	A	T	.	.	MAF_USDA=2.459
NC_035091.1	19617532	.	A	G	.	.	MAF_USDA=1.639
NC_035091.1	19617623	.	C	T	.	.	MAF_USDA=8.197
NC_035091.1	19617649	.	A	G	.	.	MAF_USDA=7.377
NC_035091.1	19617652	.	T	C	.	.	MAF_USDA=1.639
NC_035091.1	19617685	.	A	C	.	.	MAF_USDA=3.279
NC_035091.1	19617694	.	A	G	.	.	MAF_INRAE=22.152;MAF_USDA=40.164
NC_035091.1	19617716	.	A	C	.	.	MAF_USDA=3.279
NC_035091.1	19617748	.	A	T	.	.	MAF_USDA=3.279
NC_035091.1	19617764	.	A	T	.	.	MAF_INRAE=50.0;MAF_USDA=35.882
NC_035091.1	19617906	.	C	T	.	.	MAF_USDA=2.941
NC_035091.1	19617941	.	G	A	.	.	MAF_INRAE=22.785;MAF_USDA=45.882
NC_035091.1	19617983	.	C	T	.	.	MAF_USDA=3.279
NC_035091.1	19617993	.	C	A	.	.	MAF_INRAE=22.152;MAF_USDA=46.471
NC_035091.1	19618004	.	G	A	.	.	MAF_USDA=3.279
NC_035091.1	19618115	.	G	T	.	.	MAF_USDA=4.918
NC_035091.1	19618128	.	C	T	.	.	MAF_USDA=1.639
NC_035091.1	19618146	.	T	C	.	.	MAF_INRAE=21.519;MAF_USDA=45.882
NC_035091.1	19618179	.	C	T	.	.	MAF_INRAE=5.263;MAF_USDA=4.167
NC_035091.1	19618202	.	G	A	.	.	MAF_INRAE=10.833
NC_035091.1	19618223	.	G	A	.	.	MAF_INRAE=10.833
NC_035091.1	19618226	.	T	G	.	.	MAF_INRAE=10.833
NC_035091.1	19618227	.	C	T	.	.	MAF_INRAE=10.833
NC_035091.1	19618228	.	G	A	.	.	MAF_USDA=5.738
NC_035091.1	19618282	.	C	G	.	.	MAF_USDA=2.459
NC_035091.1	19618335	.	C	A	.	.	MAF_USDA=1.639
NC_035091.1	19618347	.	G	C	.	.	MAF_USDA=2.459
NC_035091.1	19618378	.	A	G	.	.	MAF_INRAE=11.667;MAF_USDA=14.118
NC_035091.1	19618470	.	G	A	.	.	MAF_USDA=4.098
NC_035091.1	19618573	.	A	T	.	.	MAF_INRAE=21.519;MAF_USDA=39.881
NC_035091.1	19618621	.	A	T	.	.	MAF_USDA=1.639
NC_035091.1	19618723	.	G	A	.	.	MAF_INRAE=1.667;MAF_USDA=12.353
NC_035091.1	19618744	.	T	G	.	.	MAF_INRAE=17.089;MAF_USDA=43.529
NC_035091.1	19618841	.	A	C	.	.	MAF_INRAE=9.167;MAF_USDA=1.639
NC_035091.1	19618885	.	T	C	.	.	MAF_INRAE=10.127
NC_035091.1	19618940	.	G	A	.	.	MAF_USDA=4.918
NC_035091.1	19619154	.	C	T	.	.	MAF_USDA=1.639
NC_035091.1	19619269	.	A	G	.	.	MAF_USDA=7.059
NC_035091.1	19619402	.	G	C	.	.	MAF_INRAE=10.0
NC_035091.1	19619505	.	G	A	.	.	MAF_INRAE=2.5;MAF_USDA=14.706
NC_035091.1	19619513	.	T	G	.	.	MAF_USDA=3.279
NC_035091.1	19619546	.	G	A	.	.	MAF_USDA=6.25
NC_035091.1	19619810	.	G	A	.	.	MAF_INRAE=5.263;MAF_USDA=4.167
NC_035091.1	19619880	.	G	A	.	.	MAF_USDA=1.639
NC_035091.1	19619912	.	C	T	.	.	MAF_INRAE=10.0
NC_035091.1	19619973	.	C	T	.	.	MAF_USDA=2.459
NC_035091.1	19620039	.	C	G	.	.	MAF_USDA=30.588
NC_035091.1	19620069	.	T	C	.	.	MAF_INRAE=44.167;MAF_USDA=45.294
NC_035091.1	19620133	.	C	A	.	.	MAF_INRAE=10.833;MAF_USDA=1.639
NC_035091.1	19620199	.	C	T	.	.	MAF_INRAE=37.975;MAF_USDA=29.412
NC_035091.1	19620212	.	C	A	.	.	MAF_USDA=2.459
NC_035091.1	19620280	.	G	A	.	.	MAF_USDA=1.639
NC_035091.1	19620376	.	T	C	.	.	MAF_INRAE=10.833;MAF_USDA=29.412
NC_035091.1	19620442	.	C	T	.	.	MAF_INRAE=2.5
NC_035091.1	19620451	.	C	A	.	.	MAF_INRAE=2.5
NC_035091.1	19620459	.	T	C	.	.	MAF_INRAE=1.667;MAF_USDA=10.588
NC_035091.1	19620505	.	C	T	.	.	MAF_USDA=2.459
NC_035091.1	19620631	.	C	G	.	.	MAF_USDA=2.353
NC_035091.1	19620645	.	T	A	.	.	MAF_USDA=4.918
NC_035091.1	19620694	.	T	C	.	.	MAF_INRAE=46.835;MAF_USDA=34.118
NC_035091.1	19620732	.	T	A	.	.	MAF_INRAE=35.443;MAF_USDA=28.824
NC_035091.1	19620837	.	C	A	.	.	MAF_USDA=1.639
NC_035091.1	19620857	.	A	C	.	.	MAF_USDA=5.294
NC_035091.1	19620908	.	G	A	.	.	MAF_INRAE=46.835;MAF_USDA=44.118
NC_035091.1	19621045	.	G	C	.	.	MAF_INRAE=18.354;MAF_USDA=10.417
NC_035091.1	19621114	.	C	A	.	.	MAF_USDA=1.639
NC_035091.1	19621120	.	G	T	.	.	MAF_INRAE=31.646;MAF_USDA=28.235
NC_035091.1	19621134	.	C	A	.	.	MAF_INRAE=2.5;MAF_USDA=10.0
NC_035091.1	19621145	.	T	A	.	.	MAF_USDA=2.083
NC_035091.1	19621161	.	C	T	.	.	MAF_USDA=6.25
NC_035091.1	19621178	.	T	C	.	.	MAF_INRAE=1.667;MAF_USDA=7.059
NC_035091.1	19621180	.	T	C	.	.	MAF_INRAE=1.667;MAF_USDA=6.471
NC_035091.1	19621182	.	T	C	.	.	MAF_INRAE=1.667;MAF_USDA=6.471
NC_035091.1	19621187	.	C	A	.	.	MAF_INRAE=1.667;MAF_USDA=6.471
NC_035091.1	19621188	.	G	A	.	.	MAF_INRAE=17.089;MAF_USDA=4.118
NC_035091.1	19621212	.	A	G	.	.	MAF_USDA=2.459
NC_035091.1	19621213	.	C	T	.	.	MAF_USDA=2.459
NC_035091.1	19621216	.	C	T	.	.	MAF_USDA=8.333
NC_035091.1	19621221	.	C	A	.	.	MAF_INRAE=24.051;MAF_USDA=13.529
NC_035091.1	19621224	.	G	T	.	.	MAF_USDA=6.25
NC_035091.1	19621225	.	G	A	.	.	MAF_USDA=2.459
NC_035091.1	19621232	.	A	C	.	.	MAF_INRAE=10.833;MAF_USDA=13.115
NC_035091.1	19621235	.	C	A	.	.	MAF_USDA=6.25
NC_035091.1	19621240	.	A	G	.	.	MAF_USDA=4.098
NC_035091.1	19621268	.	G	C	.	.	MAF_USDA=7.059
NC_035091.1	19621293	.	G	A	.	.	MAF_USDA=1.639
NC_035091.1	19621366	.	G	T	.	.	MAF_USDA=1.639
NC_035091.1	19621375	.	A	G	.	.	MAF_INRAE=8.228;MAF_USDA=14.706
NC_035091.1	19621434	.	A	T	.	.	MAF_INRAE=13.924;MAF_USDA=3.529
NC_035091.1	19621564	.	A	C	.	.	MAF_INRAE=5.0
NC_035091.1	19621573	.	T	C	.	.	MAF_INRAE=11.667
NC_035091.1	19621576	.	A	C	.	.	MAF_INRAE=12.5
NC_035091.1	19621584	.	G	C	.	.	MAF_INRAE=13.333
NC_035091.1	19621595	.	A	C	.	.	MAF_INRAE=14.167
NC_035091.1	19621611	.	A	G	.	.	MAF_USDA=1.639
NC_035091.1	19621614	.	A	C	.	.	MAF_USDA=1.639
NC_035091.1	19621618	.	C	T	.	.	MAF_INRAE=24.167
NC_035091.1	19621628	.	T	C	.	.	MAF_INRAE=27.5
NC_035091.1	19621630	.	C	G	.	.	MAF_INRAE=27.5
NC_035091.1	19621634	.	G	A	.	.	MAF_INRAE=26.667
NC_035091.1	19621641	.	G	T	.	.	MAF_INRAE=25.833
NC_035091.1	19621642	.	A	G	.	.	MAF_INRAE=25.833
NC_035091.1	19621648	.	C	T	.	.	MAF_INRAE=9.494
NC_035091.1	19621651	.	A	G	.	.	MAF_INRAE=26.667
NC_035091.1	19621667	.	G	A	.	.	MAF_INRAE=27.5
NC_035091.1	19621676	.	A	G	.	.	MAF_INRAE=27.5
NC_035091.1	19621703	.	G	A	.	.	MAF_INRAE=43.333
NC_035091.1	19621706	.	A	G	.	.	MAF_INRAE=44.167
NC_035091.1	19621720	.	G	A	.	.	MAF_INRAE=49.167
NC_035091.1	19621726	.	C	T	.	.	MAF_INRAE=49.167
NC_035091.1	19621759	.	G	C	.	.	MAF_INRAE=45.833
NC_035091.1	19621760	.	A	C	.	.	MAF_INRAE=45.833
NC_035091.1	19621776	.	A	G	.	.	MAF_INRAE=44.167
NC_035091.1	19621816	.	T	G	.	.	MAF_INRAE=23.333
NC_035091.1	19621819	.	C	A	.	.	MAF_INRAE=23.333
NC_035091.1	19621831	.	C	T	.	.	MAF_INRAE=17.5
NC_035091.1	19621839	.	G	C	.	.	MAF_INRAE=18.333
NC_035091.1	19621840	.	G	A	.	.	MAF_INRAE=17.5
NC_035091.1	19621842	.	T	C	.	.	MAF_INRAE=17.5
NC_035091.1	19621846	.	T	A	.	.	MAF_INRAE=16.667
NC_035091.1	19621852	.	T	A	.	.	MAF_INRAE=15.833
NC_035091.1	19621863	.	A	G	.	.	MAF_INRAE=13.333
NC_035091.1	19621867	.	A	T	.	.	MAF_INRAE=13.333
NC_035091.1	19622023	.	C	T	.	.	MAF_USDA=9.016
NC_035091.1	19622147	.	G	A	.	.	MAF_USDA=1.639
NC_035091.1	19622180	.	A	G	.	.	MAF_USDA=1.639
NC_035091.1	19622242	.	C	T	.	.	MAF_USDA=1.639
NC_035091.1	19622275	.	C	T	.	.	MAF_USDA=6.25
NC_035091.1	19622324	.	G	T	.	.	MAF_USDA=4.118
NC_035091.1	19622349	.	G	A	.	.	MAF_USDA=2.459
NC_035091.1	19622519	.	G	C	.	.	MAF_INRAE=31.579;MAF_USDA=34.706
NC_035091.1	19622530	.	A	G	.	.	MAF_INRAE=5.263;MAF_USDA=1.765
NC_035091.1	19622783	.	G	A	.	.	MAF_INRAE=15.789;MAF_USDA=13.115
NC_035091.1	19622986	.	C	A	.	.	MAF_USDA=2.459
NC_035091.1	19623014	.	G	T	.	.	MAF_USDA=2.459
NC_035091.1	19623040	.	A	T	.	.	MAF_INRAE=28.333;MAF_USDA=9.412
NC_035091.1	19623042	.	G	A	.	.	MAF_INRAE=23.418;MAF_USDA=31.25
NC_035091.1	19623045	.	G	A	.	.	MAF_USDA=2.459
NC_035091.1	19623162	.	A	C	.	.	MAF_INRAE=29.167;MAF_USDA=13.529
NC_035091.1	19623176	.	G	T	.	.	MAF_INRAE=15.789;MAF_USDA=13.115
NC_035091.1	19623281	.	T	C	.	.	MAF_USDA=3.279
NC_035091.1	19623373	.	C	G	.	.	MAF_INRAE=27.5;MAF_USDA=8.824
NC_035091.1	19623526	.	T	A	.	.	MAF_INRAE=24.684;MAF_USDA=41.765
NC_035091.1	19623570	.	C	T	.	.	MAF_USDA=6.25
NC_035091.1	19623630	.	C	T	.	.	MAF_INRAE=28.333;MAF_USDA=10.0
NC_035091.1	19623652	.	G	T	.	.	MAF_INRAE=28.333;MAF_USDA=10.0
NC_035091.1	19623700	.	G	A	.	.	MAF_USDA=2.459
NC_035091.1	19623712	.	A	T	.	.	MAF_INRAE=8.228;MAF_USDA=15.294
NC_035091.1	19623825	.	G	C	.	.	MAF_USDA=2.459
NC_035091.1	19623880	.	C	A	.	.	MAF_INRAE=7.595;MAF_USDA=14.706
NC_035091.1	19623944	.	A	C	.	.	MAF_USDA=1.639
NC_035091.1	19624211	.	C	A	.	.	MAF_INRAE=28.333;MAF_USDA=9.412
NC_035091.1	19625179	.	A	T	.	.	MAF_INRAE=40.0;MAF_USDA=12.353
NC_035091.1	19625198	.	T	C	.	.	MAF_USDA=15.574
NC_035091.1	19625201	.	T	A	.	.	MAF_USDA=15.574
NC_035091.1	19625228	.	T	G	.	.	MAF_USDA=2.459
NC_035091.1	19625231	.	G	T	.	.	MAF_USDA=2.459
NC_035091.1	19625232	.	A	C	.	.	MAF_USDA=2.459
NC_035091.1	19625258	.	C	A	.	.	MAF_USDA=5.738
NC_035091.1	19625301	.	C	T	.	.	MAF_INRAE=39.873;MAF_USDA=45.294
NC_035091.1	19625340	.	T	G	.	.	MAF_USDA=6.25
NC_035091.1	19625452	.	T	C	.	.	MAF_INRAE=32.911;MAF_USDA=12.353
NC_035091.1	19625464	.	C	T	.	.	MAF_INRAE=11.392;MAF_USDA=2.353
NC_035091.1	19625468	.	T	C	.	.	MAF_INRAE=40.506;MAF_USDA=45.882
NC_035091.1	19625490	.	C	A	.	.	MAF_INRAE=23.418;MAF_USDA=31.25
NC_035091.1	19625514	.	T	C	.	.	MAF_INRAE=40.506;MAF_USDA=45.294
NC_035091.1	19625541	.	T	A	.	.	MAF_INRAE=4.167
NC_035091.1	19625661	.	C	G	.	.	MAF_INRAE=24.167
NC_035091.1	19625666	.	C	T	.	.	MAF_INRAE=24.167
NC_035091.1	19625702	.	A	G	.	.	MAF_INRAE=19.167
NC_035091.1	19625704	.	A	C	.	.	MAF_INRAE=19.167
NC_035091.1	19625969	.	A	G	.	.	MAF_INRAE=48.101;MAF_USDA=47.059
NC_035091.1	19625978	.	G	A	.	.	MAF_INRAE=1.667;MAF_USDA=8.235
NC_035091.1	19626017	.	C	T	.	.	MAF_USDA=2.353
NC_035091.1	19626066	.	A	T	.	.	MAF_USDA=2.083
NC_035091.1	19626104	.	C	T	.	.	MAF_USDA=6.25
NC_035091.1	19626131	.	C	A	.	.	MAF_USDA=1.639
NC_035091.1	19626191	.	A	T	.	.	MAF_INRAE=5.263;MAF_USDA=1.765
NC_035091.1	19626380	.	T	C	.	.	MAF_INRAE=30.38;MAF_USDA=17.647
NC_035091.1	19626412	.	T	A	.	.	MAF_INRAE=24.684;MAF_USDA=10.588
NC_035091.1	19626571	.	G	A	.	.	MAF_INRAE=31.013;MAF_USDA=11.475
NC_035091.1	19626572	.	C	T	.	.	MAF_USDA=2.459
NC_035091.1	19626580	.	T	C	.	.	MAF_USDA=1.639
NC_035091.1	19626591	.	T	C	.	.	MAF_USDA=5.882
NC_035091.1	19626615	.	C	T	.	.	MAF_INRAE=24.684;MAF_USDA=11.765
NC_035091.1	19626648	.	G	A	.	.	MAF_INRAE=10.833
NC_035091.1	19626712	.	C	T	.	.	MAF_INRAE=10.833
NC_035091.1	19626801	.	A	G	.	.	MAF_USDA=1.639
NC_035091.1	19626812	.	T	A	.	.	MAF_USDA=4.098
NC_035091.1	19626864	.	C	T	.	.	MAF_USDA=2.459
NC_035091.1	19626925	.	A	T	.	.	MAF_INRAE=48.101;MAF_USDA=35.294
NC_035091.1	19626958	.	A	C	.	.	MAF_USDA=3.279
NC_035091.1	19626972	.	A	G	.	.	MAF_INRAE=45.57;MAF_USDA=40.0
NC_035091.1	19627026	.	A	C	.	.	MAF_INRAE=14.557;MAF_USDA=40.0
NC_035091.1	19627159	.	T	C	.	.	MAF_INRAE=6.329;MAF_USDA=38.235
NC_035091.1	19627274	.	C	T	.	.	MAF_USDA=6.25
NC_035091.1	19627556	.	G	T	.	.	MAF_INRAE=31.013;MAF_USDA=11.176
NC_035091.1	19627621	.	A	T	.	.	MAF_USDA=4.918
NC_035091.1	19627622	.	C	T	.	.	MAF_USDA=4.918
NC_035091.1	19627646	.	T	A	.	.	MAF_INRAE=31.013;MAF_USDA=11.176
NC_035091.1	19627681	.	T	A	.	.	MAF_USDA=1.639
NC_035091.1	19627720	.	G	A	.	.	MAF_INRAE=18.333;MAF_USDA=6.471
NC_035091.1	19627763	.	T	A	.	.	MAF_USDA=3.279
NC_035091.1	19627777	.	C	T	.	.	MAF_INRAE=1.667;MAF_USDA=6.471
NC_035091.1	19627796	.	A	G	.	.	MAF_INRAE=41.139;MAF_USDA=21.765
NC_035091.1	19627813	.	C	T	.	.	MAF_USDA=9.836
NC_035091.1	19627928	.	G	C	.	.	MAF_USDA=2.459
NC_035091.1	19627947	.	C	A	.	.	MAF_USDA=6.25
NC_035091.1	19627963	.	C	T	.	.	MAF_INRAE=41.139;MAF_USDA=35.294
NC_035091.1	19628056	.	A	G	.	.	MAF_INRAE=41.772;MAF_USDA=35.119
NC_035091.1	19628168	.	T	C	.	.	MAF_INRAE=41.772;MAF_USDA=37.059
NC_035091.1	19628189	.	G	T	.	.	MAF_USDA=6.25
NC_035091.1	19628409	.	C	G	.	.	MAF_INRAE=31.013;MAF_USDA=11.176
NC_035091.1	19628425	.	C	A	.	.	MAF_INRAE=31.013;MAF_USDA=11.176
NC_035091.1	19628514	.	A	G	.	.	MAF_INRAE=16.456;MAF_USDA=48.824
NC_035091.1	19628527	.	G	A	.	.	MAF_INRAE=31.646;MAF_USDA=12.941
NC_035091.1	19628548	.	T	C	.	.	MAF_USDA=2.083
NC_035091.1	19628651	.	G	A	.	.	MAF_INRAE=5.263;MAF_USDA=2.353
NC_035091.1	19628697	.	T	A	.	.	MAF_USDA=31.765
NC_035091.1	19628718	.	A	G	.	.	MAF_INRAE=10.127
NC_035091.1	19628720	.	G	A	.	.	MAF_INRAE=31.013;MAF_USDA=9.412
NC_035091.1	19628807	.	C	T	.	.	MAF_INRAE=41.772;MAF_USDA=40.588
NC_035091.1	19628815	.	G	A	.	.	MAF_INRAE=17.089;MAF_USDA=7.647
NC_035091.1	19628831	.	A	G	.	.	MAF_USDA=4.098
NC_035091.1	19628839	.	A	T	.	.	MAF_INRAE=15.789;MAF_USDA=10.656
NC_035091.1	19628862	.	C	T	.	.	MAF_INRAE=43.038;MAF_USDA=18.824
NC_035091.1	19628993	.	G	A	.	.	MAF_INRAE=43.671;MAF_USDA=35.882
NC_035091.1	19629004	.	G	T	.	.	MAF_INRAE=14.557;MAF_USDA=42.941
NC_035091.1	19629081	.	T	G	.	.	MAF_USDA=7.377
NC_035091.1	19629086	.	C	A	.	.	MAF_INRAE=41.139;MAF_USDA=13.529
NC_035091.1	19629224	.	G	T	.	.	MAF_INRAE=14.557;MAF_USDA=44.706
NC_035091.1	19629238	.	T	A	.	.	MAF_INRAE=1.667;MAF_USDA=6.471
NC_035091.1	19629302	.	T	G	.	.	MAF_INRAE=14.557;MAF_USDA=44.118
NC_035091.1	19629325	.	C	G	.	.	MAF_INRAE=14.557;MAF_USDA=44.706
NC_035091.1	19629401	.	G	C	.	.	MAF_INRAE=16.456
NC_035091.1	19629453	.	G	A	.	.	MAF_INRAE=30.38;MAF_USDA=13.115
NC_035091.1	19629663	.	C	A	.	.	MAF_USDA=12.941
NC_035091.1	19629676	.	G	A	.	.	MAF_USDA=2.459
NC_035091.1	19629732	.	A	C	.	.	MAF_INRAE=48.734;MAF_USDA=30.588
NC_035091.1	19629815	.	G	A	.	.	MAF_INRAE=40.506;MAF_USDA=19.412
NC_035091.1	19629989	.	A	G	.	.	MAF_INRAE=31.013;MAF_USDA=11.176
NC_035091.1	19630028	.	T	A	.	.	MAF_INRAE=50.0;MAF_USDA=21.765
NC_035091.1	19630033	.	G	A	.	.	MAF_USDA=1.639
NC_035091.1	19630099	.	C	T	.	.	MAF_INRAE=12.658
NC_035091.1	19630203	.	G	C	.	.	MAF_USDA=2.459
NC_035091.1	19630217	.	C	A	.	.	MAF_INRAE=33.544;MAF_USDA=48.235
NC_035091.1	19630246	.	G	C	.	.	MAF_INRAE=46.203;MAF_USDA=50.0
NC_035091.1	19630253	.	A	G	.	.	MAF_INRAE=10.833;MAF_USDA=15.882
NC_035091.1	19630301	.	T	C	.	.	MAF_INRAE=48.101;MAF_USDA=15.294
NC_035091.1	19630409	.	C	G	.	.	MAF_INRAE=24.684;MAF_USDA=11.176
NC_035091.1	19630456	.	C	G	.	.	MAF_USDA=1.176
NC_035091.1	19630487	.	C	A	.	.	MAF_INRAE=10.833
NC_035091.1	19630523	.	C	G	.	.	MAF_USDA=1.639
NC_035091.1	19630531	.	T	G	.	.	MAF_USDA=1.639
NC_035091.1	19630537	.	G	T	.	.	MAF_INRAE=17.722;MAF_USDA=48.235
NC_035091.1	19630539	.	C	T	.	.	MAF_USDA=1.639
NC_035091.1	19630660	.	C	A	.	.	MAF_INRAE=3.333;MAF_USDA=15.574
NC_035091.1	19630673	.	C	A	.	.	MAF_INRAE=10.127
NC_035091.1	19630758	.	A	G	.	.	MAF_INRAE=12.025;MAF_USDA=20.833
NC_035091.1	19630761	.	G	A	.	.	MAF_USDA=4.118
NC_035091.1	19630806	.	C	A	.	.	MAF_INRAE=24.684;MAF_USDA=30.588
NC_035091.1	19630809	.	C	T	.	.	MAF_USDA=2.083
NC_035091.1	19630846	.	A	T	.	.	MAF_USDA=3.279
NC_035091.1	19630851	.	A	T	.	.	MAF_USDA=3.279
NC_035091.1	19630868	.	A	C	.	.	MAF_USDA=4.918
NC_035091.1	19630887	.	T	A	.	.	MAF_INRAE=32.911;MAF_USDA=13.934
NC_035091.1	19630894	.	G	A	.	.	MAF_INRAE=24.684;MAF_USDA=18.852
NC_035091.1	19630950	.	G	A	.	.	MAF_USDA=4.118
NC_035091.1	19631129	.	C	G	.	.	MAF_INRAE=10.833;MAF_USDA=14.706
NC_035091.1	19631134	.	A	C	.	.	MAF_INRAE=39.873;MAF_USDA=47.647
NC_035091.1	19631225	.	C	T	.	.	MAF_USDA=8.197
NC_035091.1	19631236	.	G	A	.	.	MAF_INRAE=24.167
NC_035091.1	19631332	.	C	T	.	.	MAF_INRAE=39.873;MAF_USDA=48.214
NC_035091.1	19631337	.	C	G	.	.	MAF_USDA=40.0
NC_035091.1	19631339	.	T	G	.	.	MAF_INRAE=10.833;MAF_USDA=20.833
NC_035091.1	19631436	.	C	T	.	.	MAF_INRAE=47.368
NC_035091.1	19631438	.	C	T	.	.	MAF_INRAE=12.5
NC_035091.1	19631626	.	G	T	.	.	MAF_INRAE=17.089;MAF_USDA=4.706
NC_035091.1	19631631	.	A	G	.	.	MAF_USDA=8.197
NC_035091.1	19631652	.	G	A	.	.	MAF_INRAE=24.684;MAF_USDA=10.588
NC_035091.1	19631656	.	G	T	.	.	MAF_INRAE=10.0;MAF_USDA=11.765
NC_035091.1	19631674	.	A	G	.	.	MAF_USDA=4.918
NC_035091.1	19631759	.	T	C	.	.	MAF_INRAE=10.833;MAF_USDA=11.765
NC_035091.1	19631796	.	C	A	.	.	MAF_INRAE=10.833;MAF_USDA=11.765
NC_035091.1	19631816	.	C	A	.	.	MAF_USDA=1.639
NC_035091.1	19631821	.	C	T	.	.	MAF_USDA=6.25
NC_035091.1	19631822	.	G	A	.	.	MAF_INRAE=10.0;MAF_USDA=18.235
NC_035091.1	19631893	.	A	T	.	.	MAF_USDA=3.279
NC_035091.1	19631920	.	C	T	.	.	MAF_USDA=2.459
NC_035091.1	19631952	.	A	G	.	.	MAF_INRAE=18.333;MAF_USDA=6.471
NC_035091.1	19631990	.	A	T	.	.	MAF_INRAE=26.582;MAF_USDA=19.412
NC_035091.1	19632024	.	C	A	.	.	MAF_USDA=1.639
NC_035091.1	19632044	.	C	T	.	.	MAF_INRAE=26.582;MAF_USDA=19.412
NC_035091.1	19632063	.	T	C	.	.	MAF_INRAE=10.833;MAF_USDA=18.824
NC_035091.1	19632253	.	C	A	.	.	MAF_INRAE=15.19;MAF_USDA=14.118
NC_035091.1	19632311	.	G	T	.	.	MAF_USDA=1.639
NC_035091.1	19632375	.	T	A	.	.	MAF_USDA=4.918
NC_035091.1	19632394	.	G	A	.	.	MAF_USDA=3.279
NC_035091.1	19632422	.	T	C	.	.	MAF_INRAE=21.519;MAF_USDA=35.882
NC_035091.1	19632499	.	C	T	.	.	MAF_INRAE=26.582;MAF_USDA=19.412
NC_035091.1	19632569	.	G	T	.	.	MAF_INRAE=33.333;MAF_USDA=44.118
NC_035091.1	19632577	.	A	G	.	.	MAF_USDA=1.639
NC_035091.1	19632611	.	A	C	.	.	MAF_USDA=6.25
NC_035091.1	19632655	.	C	T	.	.	MAF_USDA=4.706
NC_035091.1	19632726	.	C	G	.	.	MAF_INRAE=9.494;MAF_USDA=10.588
NC_035091.1	19632739	.	G	T	.	.	MAF_USDA=3.279
NC_035091.1	19632751	.	A	C	.	.	MAF_USDA=9.836
NC_035091.1	19632892	.	A	T	.	.	MAF_INRAE=10.833
NC_035091.1	19632902	.	A	C	.	.	MAF_USDA=1.639
NC_035091.1	19632905	.	A	T	.	.	MAF_INRAE=10.833
NC_035091.1	19632909	.	G	A	.	.	MAF_USDA=1.639
NC_035091.1	19632930	.	T	C	.	.	MAF_INRAE=2.5;MAF_USDA=3.279
NC_035091.1	19633200	.	G	C	.	.	MAF_INRAE=13.924;MAF_USDA=3.529
NC_035091.1	19633341	.	C	A	.	.	MAF_USDA=6.25
NC_035091.1	19633343	.	C	T	.	.	MAF_INRAE=23.418;MAF_USDA=10.0
NC_035091.1	19633411	.	A	C	.	.	MAF_INRAE=24.684;MAF_USDA=21.176
NC_035091.1	19633413	.	G	T	.	.	MAF_INRAE=24.684;MAF_USDA=10.588
NC_035091.1	19633472	.	G	A	.	.	MAF_INRAE=1.667
NC_035091.1	19633568	.	A	T	.	.	MAF_INRAE=24.684;MAF_USDA=20.0
NC_035091.1	19633571	.	G	A	.	.	MAF_INRAE=24.167;MAF_USDA=22.941
NC_035091.1	19633611	.	G	T	.	.	MAF_INRAE=36.709;MAF_USDA=14.118
NC_035091.1	19633904	.	A	G	.	.	MAF_INRAE=2.5;MAF_USDA=5.738
NC_035091.1	19633948	.	G	A	.	.	MAF_USDA=2.459
NC_035091.1	19633961	.	G	A	.	.	MAF_INRAE=17.5;MAF_USDA=6.471
NC_035091.1	19634181	.	T	G	.	.	MAF_INRAE=22.152;MAF_USDA=10.119
NC_035091.1	19634368	.	T	C	.	.	MAF_INRAE=23.418;MAF_USDA=10.588
NC_035091.1	19634461	.	A	C	.	.	MAF_USDA=17.647
NC_035091.1	19634514	.	A	C	.	.	MAF_INRAE=44.304;MAF_USDA=30.588
NC_035091.1	19634571	.	A	T	.	.	MAF_INRAE=38.608;MAF_USDA=22.353
NC_035091.1	19634588	.	A	G	.	.	MAF_INRAE=22.152;MAF_USDA=10.0
NC_035091.1	19634604	.	T	C	.	.	MAF_USDA=4.918
NC_035091.1	19634627	.	A	C	.	.	MAF_USDA=3.529
NC_035091.1	19634633	.	A	G	.	.	MAF_USDA=7.377
NC_035091.1	19634637	.	G	A	.	.	MAF_INRAE=24.684;MAF_USDA=10.588
NC_035091.1	19634647	.	C	T	.	.	MAF_INRAE=12.025;MAF_USDA=30.0
NC_035091.1	19634659	.	A	C	.	.	MAF_INRAE=24.684;MAF_USDA=19.412
NC_035091.1	19634670	.	G	A	.	.	MAF_INRAE=36.709;MAF_USDA=12.941
NC_035091.1	19634673	.	C	T	.	.	MAF_INRAE=37.5;MAF_USDA=37.059
NC_035091.1	19634680	.	C	T	.	.	MAF_INRAE=2.5;MAF_USDA=4.918
NC_035091.1	19634683	.	A	G	.	.	MAF_INRAE=37.975;MAF_USDA=20.588
NC_035091.1	19634763	.	T	G	.	.	MAF_USDA=6.25
NC_035091.1	19634828	.	T	C	.	.	MAF_INRAE=36.709;MAF_USDA=44.706
NC_035091.1	19634894	.	A	T	.	.	MAF_USDA=2.459
NC_035091.1	19634955	.	T	C	.	.	MAF_INRAE=39.873;MAF_USDA=35.882
NC_035091.1	19634963	.	G	A	.	.	MAF_INRAE=39.873;MAF_USDA=34.118
NC_035091.1	19635015	.	C	T	.	.	MAF_INRAE=39.873;MAF_USDA=35.294
NC_035091.1	19635145	.	C	A	.	.	MAF_INRAE=21.519;MAF_USDA=18.852
NC_035091.1	19635160	.	G	T	.	.	MAF_USDA=2.459
NC_035091.1	19635364	.	A	C	.	.	MAF_USDA=1.639
NC_035091.1	19635372	.	T	G	.	.	MAF_INRAE=26.582;MAF_USDA=7.647
NC_035091.1	19635373	.	G	C	.	.	MAF_USDA=6.557
NC_035091.1	19635384	.	G	A	.	.	MAF_USDA=2.459
NC_035091.1	19635387	.	C	T	.	.	MAF_INRAE=37.975;MAF_USDA=40.0
NC_035091.1	19635433	.	G	T	.	.	MAF_USDA=2.941
NC_035091.1	19635441	.	T	A	.	.	MAF_USDA=13.934
NC_035091.1	19635625	.	A	G	.	.	MAF_INRAE=2.5;MAF_USDA=7.059
NC_035091.1	19635646	.	G	A	.	.	MAF_USDA=6.25
NC_035091.1	19635734	.	T	C	.	.	MAF_INRAE=44.304;MAF_USDA=37.647
NC_035091.1	19635900	.	T	C	.	.	MAF_INRAE=10.0
NC_035091.1	19635901	.	G	T	.	.	MAF_INRAE=23.418;MAF_USDA=11.765
NC_035091.1	19635948	.	A	T	.	.	MAF_USDA=1.639
NC_035091.1	19635958	.	G	T	.	.	MAF_USDA=4.118
NC_035091.1	19636075	.	A	C	.	.	MAF_USDA=6.25
NC_035091.1	19636130	.	A	C	.	.	MAF_USDA=13.115
NC_035091.1	19636288	.	G	A	.	.	MAF_INRAE=39.873;MAF_USDA=39.412
NC_035091.1	19636292	.	A	G	.	.	MAF_INRAE=15.833;MAF_USDA=3.529
NC_035091.1	19636304	.	T	G	.	.	MAF_USDA=2.459
NC_035091.1	19636306	.	A	T	.	.	MAF_USDA=2.459
NC_035091.1	19636486	.	C	T	.	.	MAF_INRAE=5.263
NC_035091.1	19636532	.	A	T	.	.	MAF_USDA=7.377
NC_035091.1	19636549	.	A	G	.	.	MAF_USDA=2.083
NC_035091.1	19636596	.	C	T	.	.	MAF_USDA=5.294
NC_035091.1	19636597	.	C	G	.	.	MAF_INRAE=44.937;MAF_USDA=44.706
NC_035091.1	19636630	.	C	T	.	.	MAF_INRAE=44.937;MAF_USDA=42.941
NC_035091.1	19636891	.	G	T	.	.	MAF_INRAE=17.089;MAF_USDA=4.706
NC_035091.1	19636975	.	A	C	.	.	MAF_INRAE=5.263;MAF_USDA=4.167
NC_035091.1	19637048	.	T	C	.	.	MAF_INRAE=11.392;MAF_USDA=20.0
NC_035091.1	19637113	.	T	G	.	.	MAF_INRAE=37.342;MAF_USDA=41.176
NC_035091.1	19637133	.	T	C	.	.	MAF_INRAE=37.342;MAF_USDA=40.0
NC_035091.1	19637282	.	A	C	.	.	MAF_USDA=6.25
NC_035091.1	19637284	.	A	T	.	.	MAF_INRAE=24.051;MAF_USDA=31.176
NC_035091.1	19637287	.	A	T	.	.	MAF_INRAE=15.789;MAF_USDA=2.459
NC_035091.1	19637299	.	A	C	.	.	MAF_USDA=2.459
NC_035091.1	19637364	.	G	T	.	.	MAF_INRAE=48.101;MAF_USDA=29.412
NC_035091.1	19637532	.	A	C	.	.	MAF_USDA=4.118
NC_035091.1	19637633	.	T	C	.	.	MAF_USDA=1.639
NC_035091.1	19637652	.	G	T	.	.	MAF_INRAE=27.848;MAF_USDA=48.824
NC_035091.1	19637685	.	C	T	.	.	MAF_INRAE=10.0
NC_035091.1	19637710	.	G	C	.	.	MAF_INRAE=5.263;MAF_USDA=1.765
NC_035091.1	19637717	.	C	T	.	.	MAF_INRAE=18.987;MAF_USDA=28.235
NC_035091.1	19637787	.	C	T	.	.	MAF_USDA=2.459
NC_035091.1	19637801	.	A	G	.	.	MAF_USDA=8.197
NC_035091.1	19637859	.	C	T	.	.	MAF_INRAE=16.456;MAF_USDA=4.706
NC_035091.1	19637934	.	G	T	.	.	MAF_USDA=10.417
NC_035091.1	19637947	.	A	G	.	.	MAF_USDA=2.459
NC_035091.1	19638019	.	C	A	.	.	MAF_USDA=7.377
NC_035091.1	19638083	.	A	G	.	.	MAF_USDA=9.412
NC_035091.1	19638169	.	A	T	.	.	MAF_USDA=10.417
NC_035091.1	19638200	.	C	T	.	.	MAF_USDA=2.459
NC_035091.1	19638217	.	G	A	.	.	MAF_INRAE=5.263;MAF_USDA=4.167
NC_035091.1	19638329	.	C	T	.	.	MAF_USDA=6.25
NC_035091.1	19638403	.	G	A	.	.	MAF_INRAE=14.557;MAF_USDA=31.765
NC_035091.1	19638407	.	G	T	.	.	MAF_INRAE=10.833
NC_035091.1	19638412	.	G	T	.	.	MAF_INRAE=32.911;MAF_USDA=15.882
NC_035091.1	19638437	.	C	A	.	.	MAF_INRAE=15.789
NC_035091.1	19638446	.	T	C	.	.	MAF_INRAE=5.063;MAF_USDA=25.882
NC_035091.1	19638542	.	A	G	.	.	MAF_USDA=4.118
NC_035091.1	19638586	.	T	C	.	.	MAF_INRAE=9.494;MAF_USDA=8.824
NC_035091.1	19638667	.	T	A	.	.	MAF_INRAE=8.861;MAF_USDA=22.917
NC_035091.1	19638717	.	A	G	.	.	MAF_USDA=7.377
NC_035091.1	19638737	.	T	G	.	.	MAF_INRAE=15.19;MAF_USDA=7.059
NC_035091.1	19638799	.	G	T	.	.	MAF_USDA=9.016
NC_035091.1	19639091	.	C	T	.	.	MAF_INRAE=1.667;MAF_USDA=10.0
NC_035091.1	19639123	.	T	A	.	.	MAF_INRAE=10.833
NC_035091.1	19639208	.	C	A	.	.	MAF_USDA=6.25
NC_035091.1	19639209	.	A	C	.	.	MAF_USDA=6.25
NC_035091.1	19639217	.	C	T	.	.	MAF_INRAE=13.924;MAF_USDA=13.529
NC_035091.1	19639222	.	T	C	.	.	MAF_USDA=2.459
NC_035091.1	19639251	.	A	T	.	.	MAF_INRAE=10.0
NC_035091.1	19639287	.	T	G	.	.	MAF_INRAE=25.949;MAF_USDA=24.59
NC_035091.1	19639467	.	G	C	.	.	MAF_INRAE=17.089;MAF_USDA=4.118
NC_035091.1	19639555	.	G	T	.	.	MAF_INRAE=10.833
NC_035091.1	19639600	.	A	G	.	.	MAF_INRAE=15.789;MAF_USDA=3.279
NC_035091.1	19639634	.	C	A	.	.	MAF_INRAE=15.789;MAF_USDA=3.279
NC_035091.1	19639725	.	T	C	.	.	MAF_INRAE=37.975;MAF_USDA=12.5
NC_035091.1	19639775	.	A	G	.	.	MAF_INRAE=9.494;MAF_USDA=20.833
NC_035091.1	19639856	.	G	T	.	.	MAF_INRAE=10.0
NC_035091.1	19639860	.	G	T	.	.	MAF_USDA=2.459
NC_035091.1	19639891	.	C	T	.	.	MAF_INRAE=17.722;MAF_USDA=25.294
NC_035091.1	19640165	.	T	C	.	.	MAF_INRAE=15.789;MAF_USDA=9.836
NC_035091.1	19640183	.	A	G	.	.	MAF_USDA=2.459
NC_035091.1	19640187	.	T	C	.	.	MAF_USDA=1.639
NC_035091.1	19640238	.	A	C	.	.	MAF_INRAE=11.667
NC_035091.1	19640265	.	C	A	.	.	MAF_USDA=6.471
NC_035091.1	19640277	.	T	C	.	.	MAF_INRAE=1.667
NC_035091.1	19640292	.	T	G	.	.	MAF_USDA=4.118
NC_035091.1	19640357	.	C	T	.	.	MAF_USDA=4.098
NC_035091.1	19640379	.	T	A	.	.	MAF_USDA=4.706
NC_035091.1	19640478	.	G	A	.	.	MAF_USDA=2.459
NC_035091.1	19640490	.	T	C	.	.	MAF_INRAE=40.833
NC_035091.1	19640508	.	G	T	.	.	MAF_INRAE=22.152;MAF_USDA=26.471
NC_035091.1	19640577	.	T	C	.	.	MAF_INRAE=31.646;MAF_USDA=15.294
NC_035091.1	19640578	.	T	A	.	.	MAF_INRAE=10.833;MAF_USDA=10.0
NC_035091.1	19640655	.	C	A	.	.	MAF_USDA=1.765
NC_035091.1	19640668	.	T	G	.	.	MAF_USDA=6.25
NC_035091.1	19640680	.	C	A	.	.	MAF_USDA=1.639
NC_035091.1	19640697	.	C	T	.	.	MAF_USDA=6.25
NC_035091.1	19640698	.	G	T	.	.	MAF_USDA=6.25
NC_035091.1	19640728	.	C	G	.	.	MAF_INRAE=30.38;MAF_USDA=12.941
NC_035091.1	19640729	.	C	T	.	.	MAF_INRAE=22.5;MAF_USDA=10.0
NC_035091.1	19640730	.	G	A	.	.	MAF_USDA=4.167
NC_035091.1	19640751	.	T	C	.	.	MAF_USDA=1.639
NC_035091.1	19640766	.	A	C	.	.	MAF_INRAE=5.263;MAF_USDA=4.167
NC_035091.1	19640784	.	G	A	.	.	MAF_INRAE=10.833;MAF_USDA=14.706
NC_035091.1	19640873	.	T	C	.	.	MAF_INRAE=2.5
NC_035091.1	19640957	.	G	A	.	.	MAF_USDA=4.098
NC_035091.1	19640989	.	G	A	.	.	MAF_INRAE=10.0
NC_035091.1	19641130	.	C	T	.	.	MAF_USDA=2.459
NC_035091.1	19641150	.	C	G	.	.	MAF_INRAE=50.0;MAF_USDA=47.059
NC_035091.1	19641253	.	A	T	.	.	MAF_INRAE=11.392;MAF_USDA=10.656
NC_035091.1	19641379	.	G	A	.	.	MAF_USDA=10.417
NC_035091.1	19641546	.	A	T	.	.	MAF_INRAE=37.975;MAF_USDA=30.0
NC_035091.1	19641555	.	C	T	.	.	MAF_USDA=3.279
NC_035091.1	19641638	.	G	A	.	.	MAF_USDA=1.639
NC_035091.1	19641647	.	A	G	.	.	MAF_INRAE=23.418;MAF_USDA=11.765
NC_035091.1	19641678	.	T	C	.	.	MAF_USDA=4.098
NC_035091.1	19641698	.	C	A	.	.	MAF_USDA=9.016
NC_035091.1	19641713	.	T	C	.	.	MAF_INRAE=37.975;MAF_USDA=30.0
NC_035091.1	19641723	.	T	A	.	.	MAF_USDA=4.098
NC_035091.1	19641724	.	A	T	.	.	MAF_USDA=4.098
NC_035091.1	19641781	.	T	C	.	.	MAF_USDA=3.279
NC_035091.1	19641787	.	C	A	.	.	MAF_INRAE=29.114;MAF_USDA=10.0
NC_035091.1	19641859	.	T	G	.	.	MAF_USDA=3.279
NC_035091.1	19641863	.	C	A	.	.	MAF_INRAE=2.5
NC_035091.1	19641910	.	T	C	.	.	MAF_INRAE=10.759;MAF_USDA=11.176
NC_035091.1	19641913	.	G	A	.	.	MAF_USDA=6.25
NC_035091.1	19641989	.	T	C	.	.	MAF_INRAE=11.392;MAF_USDA=10.833
NC_035091.1	19642011	.	T	C	.	.	MAF_USDA=4.918
NC_035091.1	19642018	.	G	C	.	.	MAF_INRAE=36.709;MAF_USDA=16.667
NC_035091.1	19642074	.	C	T	.	.	MAF_INRAE=6.329;MAF_USDA=6.471
NC_035091.1	19642166	.	C	T	.	.	MAF_USDA=3.279
NC_035091.1	19642258	.	C	T	.	.	MAF_INRAE=36.709;MAF_USDA=25.294
NC_035091.1	19642308	.	G	T	.	.	MAF_USDA=9.836
NC_035091.1	19642334	.	A	T	.	.	MAF_USDA=1.639
NC_035091.1	19642494	.	T	C	.	.	MAF_USDA=1.639
NC_035091.1	19642495	.	A	C	.	.	MAF_INRAE=2.5;MAF_USDA=2.459
NC_035091.1	19642542	.	C	T	.	.	MAF_INRAE=44.304;MAF_USDA=40.0
NC_035091.1	19642594	.	A	C	.	.	MAF_USDA=4.118
NC_035091.1	19642604	.	A	G	.	.	MAF_INRAE=11.392;MAF_USDA=13.115
NC_035091.1	19642612	.	C	G	.	.	MAF_INRAE=37.975;MAF_USDA=29.412
NC_035091.1	19642633	.	C	T	.	.	MAF_INRAE=37.975;MAF_USDA=28.235
NC_035091.1	19642637	.	C	A	.	.	MAF_INRAE=36.667;MAF_USDA=28.235
NC_035091.1	19642688	.	C	A	.	.	MAF_INRAE=41.139;MAF_USDA=24.118
NC_035091.1	19642692	.	C	T	.	.	MAF_INRAE=37.975;MAF_USDA=31.765
NC_035091.1	19642693	.	C	T	.	.	MAF_INRAE=36.667;MAF_USDA=31.765
NC_035091.1	19642753	.	C	T	.	.	MAF_INRAE=17.722;MAF_USDA=9.412
NC_035091.1	19642782	.	T	C	.	.	MAF_INRAE=37.975;MAF_USDA=31.765
NC_035091.1	19642787	.	G	A	.	.	MAF_INRAE=11.392;MAF_USDA=12.295
NC_035091.1	19642789	.	G	T	.	.	MAF_INRAE=37.975;MAF_USDA=30.588
NC_035091.1	19642979	.	GCACTGAGCTGTCTAA	GCACTGAGCTGTCTAT	.	.	MAF_USDA=33.333
NC_035091.1	19643032	.	A	G	.	.	MAF_INRAE=37.975;MAF_USDA=37.059
NC_035091.1	19643044	.	A	T	.	.	MAF_INRAE=37.975;MAF_USDA=37.059
NC_035091.1	19643054	.	C	G	.	.	MAF_INRAE=37.975;MAF_USDA=38.235
NC_035091.1	19643166	.	T	A	.	.	MAF_INRAE=28.333;MAF_USDA=43.75
NC_035091.1	19643177	.	T	A	.	.	MAF_INRAE=5.263
NC_035091.1	19643248	.	A	C	.	.	MAF_INRAE=10.833
NC_035091.1	19643382	.	G	T	.	.	MAF_INRAE=36.842;MAF_USDA=46.429
NC_035091.1	19643424	.	G	T	.	.	MAF_USDA=9.524
NC_035091.1	19643429	.	T	A	.	.	MAF_USDA=8.333
NC_035091.1	19648120	.	C	T	.	.	MAF_INRAE=5.263;MAF_USDA=4.167
NC_035091.1	19648128	.	G	T	.	.	MAF_INRAE=28.481;MAF_USDA=11.765
NC_035091.1	19648231	.	G	A	.	.	MAF_INRAE=32.911;MAF_USDA=45.294
NC_035091.1	19648249	.	G	T	.	.	MAF_USDA=2.459
NC_035091.1	19648259	.	T	G	.	.	MAF_INRAE=1.667;MAF_USDA=13.529
NC_035091.1	19648333	.	A	G	.	.	MAF_INRAE=32.911;MAF_USDA=44.706
NC_035091.1	19648457	.	G	A	.	.	MAF_USDA=2.459
NC_035091.1	19648526	.	A	C	.	.	MAF_INRAE=32.911;MAF_USDA=46.471
NC_035091.1	19648535	.	C	T	.	.	MAF_USDA=6.557
NC_035091.1	19648571	.	T	C	.	.	MAF_INRAE=17.722;MAF_USDA=12.941
NC_035091.1	19648590	.	T	C	.	.	MAF_INRAE=41.139;MAF_USDA=26.471
NC_035091.1	19648631	.	A	T	.	.	MAF_INRAE=32.278;MAF_USDA=45.882
NC_035091.1	19648635	.	T	A	.	.	MAF_USDA=6.25
NC_035091.1	19648675	.	A	C	.	.	MAF_INRAE=17.722;MAF_USDA=18.824
NC_035091.1	19648694	.	G	A	.	.	MAF_USDA=4.918
NC_035091.1	19648697	.	C	A	.	.	MAF_USDA=3.279
NC_035091.1	19648733	.	C	T	.	.	MAF_INRAE=32.911;MAF_USDA=45.882
NC_035091.1	19648962	.	A	G	.	.	MAF_INRAE=32.911;MAF_USDA=44.706
NC_035091.1	19648972	.	G	T	.	.	MAF_INRAE=32.911;MAF_USDA=44.706
NC_035091.1	19649038	.	C	A	.	.	MAF_INRAE=32.911;MAF_USDA=45.294
NC_035091.1	19649046	.	G	T	.	.	MAF_INRAE=32.911;MAF_USDA=45.294
NC_035091.1	19649068	.	C	T	.	.	MAF_INRAE=8.861;MAF_USDA=10.417
NC_035091.1	19649088	.	T	G	.	.	MAF_INRAE=32.911;MAF_USDA=45.294
NC_035091.1	19649144	.	T	G	.	.	MAF_USDA=1.639
NC_035091.1	19649230	.	T	A	.	.	MAF_INRAE=10.833;MAF_USDA=8.197
NC_035091.1	19649265	.	G	A	.	.	MAF_INRAE=17.089;MAF_USDA=4.118
NC_035091.1	19649267	.	A	C	.	.	MAF_INRAE=15.833;MAF_USDA=4.118
NC_035091.1	19649293	.	G	T	.	.	MAF_USDA=3.279
NC_035091.1	19649318	.	T	G	.	.	MAF_USDA=11.176
NC_035091.1	19649319	.	A	T	.	.	MAF_USDA=45.294
NC_035091.1	19649320	.	T	A	.	.	MAF_USDA=45.294
NC_035091.1	19649385	.	T	A	.	.	MAF_USDA=45.833
NC_035091.1	19649533	.	G	C	.	.	MAF_USDA=3.333
NC_035091.1	19649581	.	C	A	.	.	MAF_USDA=7.5
NC_035091.1	19649593	.	T	A	.	.	MAF_INRAE=32.911;MAF_USDA=45.833
NC_035091.1	19649595	.	G	T	.	.	MAF_INRAE=31.667;MAF_USDA=45.833
NC_035091.1	19649619	.	C	T	.	.	MAF_INRAE=2.5
NC_035091.1	19649629	.	T	C	.	.	MAF_INRAE=10.833
NC_035091.1	19649694	.	C	A	.	.	MAF_INRAE=32.911;MAF_USDA=45.294
NC_035091.1	19649723	.	T	G	.	.	MAF_USDA=8.824
NC_035091.1	19649767	.	C	G	.	.	MAF_USDA=1.639
NC_035091.1	19649848	.	C	T	.	.	MAF_INRAE=41.139;MAF_USDA=31.765
NC_035091.1	19649849	.	G	A	.	.	MAF_INRAE=31.646;MAF_USDA=31.765
NC_035091.1	19649922	.	A	C	.	.	MAF_USDA=3.279
NC_035091.1	19649943	.	C	T	.	.	MAF_INRAE=17.722;MAF_USDA=12.941
NC_035091.1	19650062	.	T	G	.	.	MAF_INRAE=10.0;MAF_USDA=4.918
NC_035091.1	19650130	.	G	C	.	.	MAF_USDA=1.639
NC_035091.1	19650152	.	A	G	.	.	MAF_USDA=6.471
NC_035091.1	19650154	.	G	A	.	.	MAF_INRAE=5.263;MAF_USDA=4.167
NC_035091.1	19650179	.	C	T	.	.	MAF_INRAE=17.722;MAF_USDA=17.647
NC_035091.1	19650192	.	G	T	.	.	MAF_INRAE=31.646;MAF_USDA=31.765
NC_035091.1	19650229	.	G	A	.	.	MAF_INRAE=31.646;MAF_USDA=31.765
NC_035091.1	19650299	.	A	T	.	.	MAF_USDA=2.459
NC_035091.1	19650306	.	C	T	.	.	MAF_USDA=2.459
NC_035091.1	19650328	.	G	T	.	.	MAF_INRAE=10.833;MAF_USDA=4.098
NC_035091.1	19650344	.	C	T	.	.	MAF_USDA=3.279
NC_035091.1	19650346	.	G	T	.	.	MAF_USDA=2.459
NC_035091.1	19650347	.	G	T	.	.	MAF_INRAE=31.646;MAF_USDA=31.765
NC_035091.1	19650374	.	G	A	.	.	MAF_INRAE=31.646;MAF_USDA=31.176
NC_035091.1	19650375	.	C	T	.	.	MAF_INRAE=30.0;MAF_USDA=31.176
NC_035091.1	19650384	.	T	C	.	.	MAF_INRAE=8.861;MAF_USDA=6.557
NC_035091.1	19650388	.	G	A	.	.	MAF_INRAE=30.0;MAF_USDA=30.588
NC_035091.1	19650393	.	C	T	.	.	MAF_INRAE=1.667;MAF_USDA=16.471
NC_035091.1	19650423	.	A	C	.	.	MAF_INRAE=15.789;MAF_USDA=8.197
NC_035091.1	19650429	.	T	C	.	.	MAF_INRAE=10.127
NC_035091.1	19650447	.	C	A	.	.	MAF_INRAE=31.013;MAF_USDA=30.588
NC_035091.1	19650461	.	T	G	.	.	MAF_INRAE=31.013;MAF_USDA=31.176
NC_035091.1	19650537	.	G	A	.	.	MAF_USDA=28.824
NC_035091.1	19650868	.	C	T	.	.	MAF_INRAE=17.722;MAF_USDA=10.0
NC_035091.1	19650882	.	C	T	.	.	MAF_USDA=11.176
NC_035091.1	19650900	.	A	G	.	.	MAF_INRAE=31.646;MAF_USDA=32.353
NC_035091.1	19651051	.	A	T	.	.	MAF_INRAE=31.646;MAF_USDA=32.353
NC_035091.1	19651136	.	G	A	.	.	MAF_INRAE=2.5;MAF_USDA=8.235
NC_035091.1	19651261	.	C	A	.	.	MAF_INRAE=10.127
NC_035091.1	19651275	.	T	G	.	.	MAF_INRAE=41.139;MAF_USDA=33.529
NC_035091.1	19651293	.	C	T	.	.	MAF_USDA=1.639
NC_035091.1	19651294	.	G	A	.	.	MAF_USDA=1.639
NC_035091.1	19651382	.	T	C	.	.	MAF_INRAE=5.263;MAF_USDA=4.167
NC_035091.1	19651399	.	G	C	.	.	MAF_INRAE=25.949;MAF_USDA=26.471
NC_035091.1	19651409	.	C	A	.	.	MAF_USDA=2.459
NC_035091.1	19651435	.	T	C	.	.	MAF_INRAE=23.418;MAF_USDA=16.471
NC_035091.1	19651473	.	C	T	.	.	MAF_USDA=4.918
NC_035091.1	19651490	.	G	A	.	.	MAF_INRAE=29.747;MAF_USDA=22.353
NC_035091.1	19651583	.	A	G	.	.	MAF_INRAE=48.734;MAF_USDA=41.765
NC_035091.1	19651625	.	T	G	.	.	MAF_USDA=2.459
NC_035091.1	19651668	.	G	A	.	.	MAF_INRAE=1.667;MAF_USDA=13.095
NC_035091.1	19651680	.	T	C	.	.	MAF_USDA=6.25
NC_035091.1	19651763	.	C	T	.	.	MAF_USDA=2.459
NC_035091.1	19651883	.	A	T	.	.	MAF_INRAE=11.667;MAF_USDA=9.412
NC_035091.1	19652005	.	C	G	.	.	MAF_INRAE=14.557;MAF_USDA=10.0
NC_035091.1	19652090	.	A	T	.	.	MAF_INRAE=14.557;MAF_USDA=9.412
NC_035091.1	19652105	.	A	G	.	.	MAF_INRAE=14.557;MAF_USDA=9.412
NC_035091.1	19652106	.	C	T	.	.	MAF_INRAE=15.833;MAF_USDA=10.0
NC_035091.1	19652109	.	C	A	.	.	MAF_USDA=7.059
NC_035091.1	19652205	.	A	C	.	.	MAF_USDA=1.639
NC_035091.1	19652279	.	A	C	.	.	MAF_INRAE=10.759;MAF_USDA=2.381
NC_035091.1	19652305	.	T	C	.	.	MAF_INRAE=10.833
NC_035091.1	19652317	.	G	A	.	.	MAF_INRAE=10.127;MAF_USDA=10.0
NC_035091.1	19652348	.	A	C	.	.	MAF_INRAE=19.62;MAF_USDA=13.529
NC_035091.1	19652387	.	T	G	.	.	MAF_INRAE=49.367;MAF_USDA=40.0
NC_035091.1	19652426	.	T	G	.	.	MAF_USDA=1.639
NC_035091.1	19652430	.	T	G	.	.	MAF_INRAE=27.848;MAF_USDA=18.235
NC_035091.1	19652456	.	T	A	.	.	MAF_USDA=2.459
NC_035091.1	19652490	.	T	G	.	.	MAF_USDA=10.588
NC_035091.1	19652642	.	A	G	.	.	MAF_INRAE=2.5
NC_035091.1	19652672	.	G	A	.	.	MAF_USDA=3.279
NC_035091.1	19652700	.	G	A	.	.	MAF_INRAE=44.304;MAF_USDA=44.706
NC_035091.1	19652711	.	G	A	.	.	MAF_INRAE=5.696;MAF_USDA=6.25
NC_035091.1	19652722	.	T	A	.	.	MAF_INRAE=5.833
NC_035091.1	19652739	.	T	C	.	.	MAF_INRAE=5.696
NC_035091.1	19652849	.	T	C	.	.	MAF_INRAE=45.57;MAF_USDA=46.471
NC_035091.1	19652852	.	A	C	.	.	MAF_USDA=4.918
NC_035091.1	19652936	.	C	T	.	.	MAF_USDA=3.279
NC_035091.1	19652945	.	C	T	.	.	MAF_USDA=1.639
NC_035091.1	19652973	.	A	C	.	.	MAF_USDA=1.639
NC_035091.1	19653055	.	C	T	.	.	MAF_INRAE=10.833
NC_035091.1	19653063	.	G	A	.	.	MAF_INRAE=5.696;MAF_USDA=5.882
NC_035091.1	19653169	.	C	T	.	.	MAF_USDA=1.639
NC_035091.1	19653181	.	A	G	.	.	MAF_USDA=4.098
NC_035091.1	19653191	.	T	A	.	.	MAF_USDA=4.098
NC_035091.1	19653202	.	T	G,A	.	.	MAF_INRAE=10.833;MAF_USDA=4.098
NC_035091.1	19653205	.	G	A	.	.	MAF_USDA=4.098
NC_035091.1	19653238	.	T	C	.	.	MAF_USDA=6.557
NC_035091.1	19653293	.	G	T	.	.	MAF_INRAE=18.333;MAF_USDA=13.69
NC_035091.1	19653349	.	GC	GT	.	.	MAF_USDA=16.667
NC_035091.1	19653350	.	C	T	.	.	MAF_INRAE=5.696
NC_035091.1	19653476	.	C	T	.	.	MAF_INRAE=10.0;MAF_USDA=8.333
NC_035091.1	19653477	.	G	A	.	.	MAF_USDA=5.0
NC_035091.1	19653622	.	A	G	.	.	MAF_INRAE=45.57;MAF_USDA=44.706
NC_035091.1	19653832	.	G	A	.	.	MAF_INRAE=5.696;MAF_USDA=6.25
NC_035091.1	19654018	.	C	A	.	.	MAF_USDA=2.459
NC_035091.1	19654048	.	A	G	.	.	MAF_INRAE=18.987;MAF_USDA=14.118
NC_035091.1	19654171	.	T	A	.	.	MAF_INRAE=5.696;MAF_USDA=6.25
NC_035091.1	19654267	.	G	A	.	.	MAF_INRAE=5.263;MAF_USDA=4.167
NC_035091.1	19654310	.	T	A	.	.	MAF_USDA=1.639
NC_035091.1	19654316	.	A	G	.	.	MAF_USDA=1.639
NC_035091.1	19654398	.	C	T	.	.	MAF_INRAE=5.263;MAF_USDA=4.167
NC_035091.1	19654431	.	G	A	.	.	MAF_USDA=5.882
NC_035091.1	19654463	.	A	C	.	.	MAF_INRAE=45.57;MAF_USDA=44.706
NC_035091.1	19654552	.	A	G	.	.	MAF_INRAE=29.747;MAF_USDA=24.118
NC_035091.1	19654597	.	C	T	.	.	MAF_INRAE=10.0
NC_035091.1	19654651	.	G	A	.	.	MAF_USDA=2.459
NC_035091.1	19654720	.	T	G	.	.	MAF_USDA=3.279
NC_035091.1	19654845	.	G	C	.	.	MAF_USDA=2.459
NC_035091.1	19654953	.	T	C	.	.	MAF_USDA=1.639
NC_035091.1	19655031	.	A	G	.	.	MAF_INRAE=5.696;MAF_USDA=5.882
NC_035091.1	19655167	.	T	G	.	.	MAF_INRAE=5.696;MAF_USDA=6.25
NC_035091.1	19655173	.	C	G	.	.	MAF_INRAE=5.696;MAF_USDA=6.25
NC_035091.1	19655176	.	A	C	.	.	MAF_INRAE=17.722;MAF_USDA=8.235
NC_035091.1	19655243	.	C	A	.	.	MAF_USDA=3.529
NC_035091.1	19655276	.	C	T	.	.	MAF_USDA=4.918
NC_035091.1	19655290	.	T	A	.	.	MAF_INRAE=44.167
NC_035091.1	19655315	.	C	A	.	.	MAF_INRAE=17.089;MAF_USDA=14.118
NC_035091.1	19655414	.	A	C	.	.	MAF_USDA=10.656
NC_035091.1	19655415	.	G	A	.	.	MAF_USDA=10.656
NC_035091.1	19655464	.	A	G	.	.	MAF_INRAE=17.089;MAF_USDA=15.294
NC_035091.1	19655471	.	A	C	.	.	MAF_USDA=2.459
NC_035091.1	19655475	.	G	A	.	.	MAF_INRAE=31.013;MAF_USDA=18.235
NC_035091.1	19655560	.	C	T	.	.	MAF_INRAE=38.608;MAF_USDA=39.412
NC_035091.1	19655596	.	G	T	.	.	MAF_INRAE=31.013;MAF_USDA=35.882
NC_035091.1	19655602	.	T	C	.	.	MAF_INRAE=13.291;MAF_USDA=2.353
NC_035091.1	19655611	.	G	A	.	.	MAF_INRAE=5.696;MAF_USDA=6.25
NC_035091.1	19655648	.	G	T	.	.	MAF_INRAE=21.667;MAF_USDA=8.333
NC_035091.1	19655836	.	A	C	.	.	MAF_USDA=15.882
NC_035091.1	19655892	.	G	T	.	.	MAF_INRAE=17.089;MAF_USDA=15.294
NC_035091.1	19655986	.	T	G	.	.	MAF_INRAE=48.734;MAF_USDA=40.0
NC_035091.1	19655988	.	G	T	.	.	MAF_USDA=1.639
NC_035091.1	19656132	.	G	A	.	.	MAF_USDA=4.167
NC_035091.1	19656268	.	C	T	.	.	MAF_USDA=4.167
NC_035091.1	19656297	.	T	C	.	.	MAF_USDA=6.25
NC_035091.1	19656334	.	ACGTGAATG	ACGTGAATA	.	.	MAF_USDA=16.667
NC_035091.1	19656342	.	G	A	.	.	MAF_INRAE=31.013
NC_035091.1	19656369	.	G	A	.	.	MAF_INRAE=30.38;MAF_USDA=20.0
NC_035091.1	19656413	.	T	C	.	.	MAF_INRAE=31.013;MAF_USDA=16.471
NC_035091.1	19656504	.	T	G	.	.	MAF_USDA=13.934
NC_035091.1	19656584	.	C	A	.	.	MAF_INRAE=31.013;MAF_USDA=17.647
NC_035091.1	19656631	.	G	T	.	.	MAF_INRAE=2.5
NC_035091.1	19656675	.	C	A	.	.	MAF_INRAE=22.785;MAF_USDA=30.588
NC_035091.1	19656689	.	T	G	.	.	MAF_USDA=9.016
NC_035091.1	19656728	.	C	T	.	.	MAF_INRAE=22.785;MAF_USDA=26.471
NC_035091.1	19656767	.	C	T	.	.	MAF_INRAE=22.785;MAF_USDA=25.882
NC_035091.1	19656797	.	T	C	.	.	MAF_INRAE=22.785;MAF_USDA=17.059
NC_035091.1	19656915	.	C	T	.	.	MAF_USDA=2.459
NC_035091.1	19656935	.	G	A	.	.	MAF_INRAE=10.0;MAF_USDA=5.882
NC_035091.1	19656968	.	T	C	.	.	MAF_INRAE=19.62;MAF_USDA=13.934
NC_035091.1	19657301	.	C	A	.	.	MAF_INRAE=18.987;MAF_USDA=31.25
NC_035091.1	19657438	.	A	G	.	.	MAF_USDA=3.279
NC_035091.1	19657602	.	A	C	.	.	MAF_INRAE=5.263;MAF_USDA=10.588
NC_035091.1	19657623	.	A	C	.	.	MAF_USDA=1.19
NC_035091.1	19657624	.	T	A	.	.	MAF_USDA=1.19
NC_035091.1	19657700	.	C	A	.	.	MAF_USDA=12.295
NC_035091.1	19657747	.	T	C	.	.	MAF_INRAE=5.696;MAF_USDA=2.353
NC_035091.1	19657967	.	T	A	.	.	MAF_INRAE=17.089;MAF_USDA=21.765
NC_035091.1	19657975	.	G	A	.	.	MAF_INRAE=10.127
NC_035091.1	19658015	.	A	C	.	.	MAF_INRAE=17.089
NC_035091.1	19658021	.	G	C	.	.	MAF_USDA=4.167
NC_035091.1	19658059	.	C	A	.	.	MAF_INRAE=17.089;MAF_USDA=19.412
NC_035091.1	19658138	.	C	T	.	.	MAF_INRAE=34.81;MAF_USDA=41.765
NC_035091.1	19658140	.	C	T	.	.	MAF_USDA=7.647
NC_035091.1	19658160	.	C	A	.	.	MAF_INRAE=17.089;MAF_USDA=13.529
NC_035091.1	19658213	.	C	A	.	.	MAF_INRAE=10.833
NC_035091.1	19658216	.	G	A	.	.	MAF_INRAE=10.833
NC_035091.1	19658338	.	G	T	.	.	MAF_INRAE=5.696;MAF_USDA=6.25
NC_035091.1	19658379	.	T	A	.	.	MAF_INRAE=15.833
NC_035091.1	19658403	.	C	T	.	.	MAF_INRAE=5.696;MAF_USDA=3.529
NC_035091.1	19658433	.	G	T	.	.	MAF_USDA=8.197
NC_035091.1	19658470	.	C	G	.	.	MAF_USDA=9.836
NC_035091.1	19658472	.	T	C	.	.	MAF_USDA=9.836
NC_035091.1	19658489	.	T	C	.	.	MAF_USDA=10.656
NC_035091.1	19658496	.	C	T	.	.	MAF_USDA=9.836
NC_035091.1	19658509	.	T	C	.	.	MAF_INRAE=3.333
NC_035091.1	19658537	.	A	G	.	.	MAF_INRAE=35.833;MAF_USDA=20.0
NC_035091.1	19658552	.	C	A	.	.	MAF_USDA=1.639
NC_035091.1	19658555	.	G	T	.	.	MAF_USDA=11.475
NC_035091.1	19658583	.	T	A	.	.	MAF_USDA=20.492
NC_035091.1	19658613	.	T	C	.	.	MAF_USDA=11.475
NC_035091.1	19658617	.	G	T	.	.	MAF_USDA=11.475
NC_035091.1	19658623	.	AA	AG	.	.	MAF_USDA=6.25
NC_035091.1	19658624	.	A	G	.	.	MAF_INRAE=5.833
NC_035091.1	19658677	.	C	T	.	.	MAF_INRAE=17.5;MAF_USDA=8.197
NC_035091.1	19658732	.	T	A	.	.	MAF_INRAE=29.114;MAF_USDA=12.941
NC_035091.1	19658741	.	A	C	.	.	MAF_USDA=1.639
NC_035091.1	19658756	.	A	G	.	.	MAF_INRAE=3.333
NC_035091.1	19658763	.	T	C	.	.	MAF_INRAE=3.333
NC_035091.1	19658767	.	A	T	.	.	MAF_INRAE=3.333
NC_035091.1	19658768	.	G	A	.	.	MAF_INRAE=30.833;MAF_USDA=11.765
NC_035091.1	19658770	.	T	G	.	.	MAF_INRAE=3.333
NC_035091.1	19658785	.	G	T	.	.	MAF_INRAE=20.833
NC_035091.1	19658795	.	G	A	.	.	MAF_USDA=2.459
NC_035091.1	19658872	.	T	A	.	.	MAF_INRAE=2.5
NC_035091.1	19658898	.	C	A	.	.	MAF_USDA=1.639
NC_035091.1	19658937	.	T	C	.	.	MAF_INRAE=12.025;MAF_USDA=13.529
NC_035091.1	19658969	.	C	A	.	.	MAF_USDA=2.459
NC_035091.1	19659012	.	G	A	.	.	MAF_USDA=1.639
NC_035091.1	19659037	.	C	A	.	.	MAF_INRAE=48.734;MAF_USDA=25.294
NC_035091.1	19659040	.	C	T	.	.	MAF_INRAE=29.747;MAF_USDA=14.706
NC_035091.1	19659071	.	A	T	.	.	MAF_INRAE=10.127
NC_035091.1	19659153	.	T	C	.	.	MAF_INRAE=29.747;MAF_USDA=9.412
NC_035091.1	19659164	.	C	T	.	.	MAF_INRAE=10.127;MAF_USDA=4.118
NC_035091.1	19659165	.	G	A	.	.	MAF_USDA=12.353
NC_035091.1	19659186	.	C	T	.	.	MAF_USDA=10.0
NC_035091.1	19659188	.	T	A	.	.	MAF_USDA=6.25
NC_035091.1	19659207	.	C	T	.	.	MAF_INRAE=2.5;MAF_USDA=27.083
NC_035091.1	19659208	.	A	G	.	.	MAF_INRAE=11.392;MAF_USDA=39.583
NC_035091.1	19659221	.	G	A	.	.	MAF_USDA=5.882
NC_035091.1	19659261	.	G	T	.	.	MAF_USDA=5.294
NC_035091.1	19659264	.	C	T	.	.	MAF_USDA=2.459
NC_035091.1	19659268	.	A	C	.	.	MAF_USDA=7.059
NC_035091.1	19659294	.	G	A	.	.	MAF_USDA=7.647
NC_035091.1	19659454	.	A	C	.	.	MAF_USDA=1.639
NC_035091.1	19659596	.	G	T	.	.	MAF_USDA=1.639
NC_035091.1	19659668	.	C	T	.	.	MAF_USDA=2.459
NC_035091.1	19659671	.	G	A	.	.	MAF_INRAE=2.5
NC_035091.1	19659676	.	T	C	.	.	MAF_INRAE=6.329;MAF_USDA=11.176
NC_035091.1	19659740	.	A	C	.	.	MAF_USDA=2.459
NC_035091.1	19659785	.	T	C	.	.	MAF_INRAE=41.139;MAF_USDA=45.882
NC_035091.1	19659811	.	C	A	.	.	MAF_INRAE=41.139;MAF_USDA=42.941
NC_035091.1	19659849	.	A	G	.	.	MAF_INRAE=41.139;MAF_USDA=41.667
NC_035091.1	19659898	.	C	A	.	.	MAF_INRAE=48.734;MAF_USDA=33.929
NC_035091.1	19659953	.	G	T	.	.	MAF_USDA=3.279
NC_035091.1	19659956	.	G	A	.	.	MAF_USDA=13.529
NC_035091.1	19659971	.	G	A	.	.	MAF_INRAE=49.367;MAF_USDA=44.706
NC_035091.1	19659978	.	A	T	.	.	MAF_INRAE=36.076;MAF_USDA=43.75
NC_035091.1	19659979	.	A	T	.	.	MAF_INRAE=11.667
NC_035091.1	19659980	.	T	A	.	.	MAF_USDA=2.941
NC_035091.1	19659981	.	A	T	.	.	MAF_INRAE=11.667
NC_035091.1	19659990	.	C	G	.	.	MAF_INRAE=13.924;MAF_USDA=10.0
NC_035091.1	19660106	.	C	A	.	.	MAF_USDA=8.824
NC_035091.1	19660123	.	A	T	.	.	MAF_INRAE=49.367;MAF_USDA=42.941
NC_035091.1	19660131	.	C	G	.	.	MAF_INRAE=44.937;MAF_USDA=31.176
NC_035091.1	19660140	.	A	G	.	.	MAF_USDA=2.353
NC_035091.1	19660161	.	G	A	.	.	MAF_INRAE=10.127
NC_035091.1	19660199	.	T	C	.	.	MAF_INRAE=12.025;MAF_USDA=7.059
NC_035091.1	19660303	.	C	T	.	.	MAF_INRAE=20.253;MAF_USDA=26.471
NC_035091.1	19660442	.	G	T	.	.	MAF_USDA=2.542
NC_035091.1	19660449	.	T	A	.	.	MAF_INRAE=12.025;MAF_USDA=6.024
NC_035091.1	19660481	.	A	T	.	.	MAF_USDA=43.75
NC_035091.1	19660589	.	A	T	.	.	MAF_USDA=6.098
NC_035091.1	19660590	.	C	A	.	.	MAF_USDA=6.098
NC_035091.1	19660591	.	T	G	.	.	MAF_USDA=6.098
NC_035091.1	19660691	.	A	C	.	.	MAF_USDA=18.75
NC_035091.1	19660788	.	T	C	.	.	MAF_USDA=19.565
NC_035091.1	19660790	.	T	C	.	.	MAF_USDA=19.565
NC_035091.1	19660840	.	T	G	.	.	MAF_INRAE=20.833;MAF_USDA=47.917
NC_035091.1	19660860	.	T	A	.	.	MAF_INRAE=32.911;MAF_USDA=43.75
NC_035091.1	19660908	.	A	G	.	.	MAF_USDA=5.488
NC_035091.1	19660909	.	C	T	.	.	MAF_USDA=1.724
NC_035091.1	19660911	.	C	T	.	.	MAF_INRAE=29.747;MAF_USDA=19.512
NC_035091.1	19660929	.	T	C	.	.	MAF_INRAE=15.19;MAF_USDA=14.634
NC_035091.1	19660930	.	G	C	.	.	MAF_USDA=3.448
NC_035091.1	19660965	.	T	C	.	.	MAF_INRAE=34.81;MAF_USDA=31.707
NC_035091.1	19660968	.	G	T	.	.	MAF_INRAE=4.167;MAF_USDA=12.346
NC_035091.1	19661016	.	G	T	.	.	MAF_INRAE=5.063;MAF_USDA=10.843
NC_035091.1	19661059	.	A	G	.	.	MAF_INRAE=5.063;MAF_USDA=6.25
NC_035091.1	19661082	.	G	A	.	.	MAF_INRAE=48.734;MAF_USDA=47.59
NC_035091.1	19661084	.	G	T	.	.	MAF_USDA=4.237
NC_035091.1	19661114	.	C	A	.	.	MAF_INRAE=48.734;MAF_USDA=48.795
NC_035091.1	19661169	.	G	T	.	.	MAF_INRAE=29.747;MAF_USDA=20.482
NC_035091.1	19661310	.	C	G	.	.	MAF_INRAE=15.789
NC_035091.1	19661358	.	A	G	.	.	MAF_INRAE=33.544;MAF_USDA=28.824
NC_035091.1	19661390	.	G	A	.	.	MAF_USDA=10.417
NC_035091.1	19661423	.	T	A	.	.	MAF_USDA=14.881
NC_035091.1	19661435	.	T	G	.	.	MAF_USDA=33.529
NC_035091.1	19661493	.	T	A	.	.	MAF_USDA=5.294
NC_035091.1	19661590	.	T	C	.	.	MAF_INRAE=18.333;MAF_USDA=10.0
NC_035091.1	19661744	.	G	T	.	.	MAF_INRAE=3.333
NC_035091.1	19661759	.	C	A	.	.	MAF_USDA=2.5
NC_035091.1	19661819	.	G	A	.	.	MAF_INRAE=41.667;MAF_USDA=41.667
NC_035091.1	19661931	.	G	A	.	.	MAF_USDA=6.25
NC_035091.1	19661933	.	A	G	.	.	MAF_INRAE=17.722;MAF_USDA=8.824
NC_035091.1	19661964	.	G	T	.	.	MAF_INRAE=44.937;MAF_USDA=32.941
NC_035091.1	19662085	.	A	C	.	.	MAF_INRAE=49.367;MAF_USDA=49.412
NC_035091.1	19662092	.	T	A	.	.	MAF_USDA=1.639
NC_035091.1	19662093	.	A	T	.	.	MAF_INRAE=29.747;MAF_USDA=18.824
NC_035091.1	19662094	.	A	C	.	.	MAF_INRAE=44.937;MAF_USDA=32.941
NC_035091.1	19662097	.	T	G	.	.	MAF_INRAE=3.333;MAF_USDA=4.118
NC_035091.1	19662107	.	A	T	.	.	MAF_INRAE=44.937;MAF_USDA=32.941
NC_035091.1	19662237	.	G	T	.	.	MAF_INRAE=37.342;MAF_USDA=37.059
NC_035091.1	19662443	.	A	G	.	.	MAF_INRAE=44.304;MAF_USDA=35.882
NC_035091.1	19662449	.	A	G	.	.	MAF_USDA=3.529
NC_035091.1	19662493	.	T	C	.	.	MAF_INRAE=6.329;MAF_USDA=21.176
NC_035091.1	19662548	.	C	A	.	.	MAF_USDA=3.529
NC_035091.1	19662554	.	C	T	.	.	MAF_USDA=5.738
NC_035091.1	19662604	.	C	A	.	.	MAF_INRAE=37.5;MAF_USDA=29.167
NC_035091.1	19662638	.	A	C	.	.	MAF_INRAE=16.456;MAF_USDA=7.647
NC_035091.1	19662656	.	T	A	.	.	MAF_INRAE=21.519;MAF_USDA=21.176
NC_035091.1	19662663	.	T	G	.	.	MAF_USDA=2.941
NC_035091.1	19662713	.	C	T	.	.	MAF_USDA=1.639
NC_035091.1	19662746	.	C	T	.	.	MAF_USDA=1.639
NC_035091.1	19662750	.	G	A	.	.	MAF_USDA=1.639
NC_035091.1	19662812	.	C	T	.	.	MAF_INRAE=27.848;MAF_USDA=32.941
NC_035091.1	19662834	.	T	C	.	.	MAF_INRAE=39.241;MAF_USDA=30.0
NC_035091.1	19662904	.	C	A	.	.	MAF_INRAE=10.759;MAF_USDA=6.548
NC_035091.1	19662950	.	T	G	.	.	MAF_USDA=17.647
NC_035091.1	19663057	.	G	A	.	.	MAF_INRAE=10.759;MAF_USDA=5.294
NC_035091.1	19663073	.	C	A	.	.	MAF_INRAE=31.646;MAF_USDA=45.882
NC_035091.1	19663093	.	C	T	.	.	MAF_INRAE=16.456;MAF_USDA=4.706
NC_035091.1	19663103	.	C	A	.	.	MAF_INRAE=10.759;MAF_USDA=5.294
NC_035091.1	19663138	.	T	G	.	.	MAF_INRAE=45.57;MAF_USDA=31.25
NC_035091.1	19663142	.	T	C	.	.	MAF_INRAE=10.759;MAF_USDA=14.583
NC_035091.1	19663198	.	T	G	.	.	MAF_INRAE=10.759;MAF_USDA=11.765
NC_035091.1	19663200	.	A	C	.	.	MAF_INRAE=9.167;MAF_USDA=14.583
NC_035091.1	19663222	.	C	T	.	.	MAF_INRAE=25.316;MAF_USDA=18.824
NC_035091.1	19663226	.	C	T	.	.	MAF_INRAE=10.127;MAF_USDA=5.294
NC_035091.1	19663227	.	G	A	.	.	MAF_INRAE=2.5
NC_035091.1	19663247	.	G	T	.	.	MAF_INRAE=28.481;MAF_USDA=11.176
NC_035091.1	19663274	.	G	T	.	.	MAF_INRAE=10.759;MAF_USDA=14.583
NC_035091.1	19663382	.	C	G	.	.	MAF_USDA=1.639
NC_035091.1	19663448	.	G	C	.	.	MAF_USDA=12.5
NC_035091.1	19663451	.	G	C	.	.	MAF_USDA=14.706
NC_035091.1	19663502	.	T	G	.	.	MAF_INRAE=10.759;MAF_USDA=5.294
NC_035091.1	19663553	.	C	T	.	.	MAF_USDA=2.459
NC_035091.1	19663582	.	C	A	.	.	MAF_INRAE=10.127
NC_035091.1	19663592	.	A	C	.	.	MAF_INRAE=10.127;MAF_USDA=5.294
NC_035091.1	19663601	.	G	A	.	.	MAF_USDA=15.574
NC_035091.1	19663613	.	G	A	.	.	MAF_INRAE=10.759;MAF_USDA=5.294
NC_035091.1	19663628	.	C	A	.	.	MAF_INRAE=43.671;MAF_USDA=43.529
NC_035091.1	19663632	.	T	G	.	.	MAF_INRAE=9.167;MAF_USDA=5.294
NC_035091.1	19663715	.	G	T	.	.	MAF_INRAE=10.759;MAF_USDA=5.294
NC_035091.1	19663716	.	C	T	.	.	MAF_INRAE=9.167;MAF_USDA=5.294
NC_035091.1	19664011	.	C	T	.	.	MAF_INRAE=43.671;MAF_USDA=26.471
NC_035091.1	19664142	.	G	A	.	.	MAF_USDA=2.083
NC_035091.1	19664164	.	A	G	.	.	MAF_INRAE=10.759;MAF_USDA=12.5
NC_035091.1	19664180	.	C	T	.	.	MAF_INRAE=5.696;MAF_USDA=6.25
NC_035091.1	19664582	.	T	A	.	.	MAF_USDA=1.639
NC_035091.1	19664709	.	T	C	.	.	MAF_INRAE=10.759;MAF_USDA=5.294
NC_035091.1	19664737	.	C	T	.	.	MAF_INRAE=10.759;MAF_USDA=5.294
NC_035091.1	19664809	.	G	C	.	.	MAF_INRAE=10.759;MAF_USDA=4.706
NC_035091.1	19664941	.	G	A	.	.	MAF_USDA=1.765
NC_035091.1	19665016	.	G	A	.	.	MAF_INRAE=10.759;MAF_USDA=5.294
NC_035091.1	19665060	.	T	C	.	.	MAF_INRAE=10.759;MAF_USDA=5.882
NC_035091.1	19665061	.	A	G	.	.	MAF_INRAE=9.167;MAF_USDA=5.882
NC_035091.1	19665127	.	G	A	.	.	MAF_INRAE=10.759;MAF_USDA=4.706
NC_035091.1	19665304	.	T	A	.	.	MAF_INRAE=5.0
NC_035091.1	19665305	.	G	T	.	.	MAF_INRAE=5.0
NC_035091.1	19665349	.	G	A	.	.	MAF_INRAE=1.667
NC_035091.1	19665494	.	A	G	.	.	MAF_USDA=12.295
NC_035091.1	19665514	.	A	T	.	.	MAF_USDA=13.529
NC_035091.1	19665580	.	G	T	.	.	MAF_USDA=2.459
NC_035091.1	19665658	.	G	A	.	.	MAF_USDA=3.279
NC_035091.1	19665772	.	G	T	.	.	MAF_INRAE=10.759;MAF_USDA=14.583
NC_035091.1	19665841	.	G	T	.	.	MAF_USDA=25.882
NC_035091.1	19665892	.	A	C	.	.	MAF_INRAE=10.759;MAF_USDA=14.583
NC_035091.1	19666042	.	G	A	.	.	MAF_INRAE=10.759;MAF_USDA=24.706
NC_035091.1	19666225	.	A	G	.	.	MAF_INRAE=10.759;MAF_USDA=5.882
NC_035091.1	19666242	.	T	C	.	.	MAF_USDA=6.25
NC_035091.1	19666301	.	A	C	.	.	MAF_INRAE=14.557;MAF_USDA=3.529
NC_035091.1	19666333	.	A	G	.	.	MAF_USDA=3.279
NC_035091.1	19666344	.	T	C	.	.	MAF_INRAE=2.5
NC_035091.1	19666402	.	T	A	.	.	MAF_USDA=12.295
NC_035091.1	19666562	.	G	A	.	.	MAF_INRAE=14.557;MAF_USDA=2.941
NC_035091.1	19666573	.	G	A	.	.	MAF_USDA=1.639
NC_035091.1	19666627	.	A	T	.	.	MAF_INRAE=18.333;MAF_USDA=8.197
NC_035091.1	19666629	.	G	T	.	.	MAF_INRAE=5.263;MAF_USDA=4.167
NC_035091.1	19666919	.	G	C	.	.	MAF_INRAE=18.333;MAF_USDA=9.016
NC_035091.1	19667200	.	C	A	.	.	MAF_INRAE=10.759;MAF_USDA=9.412
NC_035091.1	19667230	.	A	G	.	.	MAF_INRAE=5.063;MAF_USDA=3.529
NC_035091.1	19667267	.	G	T	.	.	MAF_USDA=1.667
NC_035091.1	19667439	.	T	G	.	.	MAF_USDA=5.738
NC_035091.1	19667440	.	G	A	.	.	MAF_USDA=6.557
NC_035091.1	19667446	.	A	G	.	.	MAF_USDA=5.738
NC_035091.1	19667479	.	C	T	.	.	MAF_USDA=8.824
NC_035091.1	19667658	.	G	T	.	.	MAF_INRAE=4.167
NC_035091.1	19667665	.	A	T	.	.	MAF_INRAE=4.167
NC_035091.1	19667693	.	C	A	.	.	MAF_USDA=12.353
NC_035091.1	19667695	.	G	A	.	.	MAF_INRAE=16.667;MAF_USDA=43.529
NC_035091.1	19667704	.	C	T	.	.	MAF_USDA=2.459
NC_035091.1	19667713	.	C	T	.	.	MAF_INRAE=22.5;MAF_USDA=35.417
NC_035091.1	19667714	.	T	G	.	.	MAF_INRAE=22.5;MAF_USDA=44.706
NC_035091.1	19667719	.	C	T	.	.	MAF_INRAE=15.833
NC_035091.1	19667725	.	C	T	.	.	MAF_INRAE=10.0
NC_035091.1	19667728	.	T	G	.	.	MAF_USDA=7.647
NC_035091.1	19667750	.	A	G	.	.	MAF_USDA=18.033
NC_035091.1	19667754	.	G	C	.	.	MAF_INRAE=17.5
NC_035091.1	19667758	.	C	G	.	.	MAF_INRAE=16.667
NC_035091.1	19667761	.	C	T	.	.	MAF_INRAE=16.667;MAF_USDA=6.557
NC_035091.1	19667787	.	T	G	.	.	MAF_INRAE=8.333;MAF_USDA=6.557
NC_035091.1	19667794	.	G	C	.	.	MAF_INRAE=8.333;MAF_USDA=7.377
NC_035091.1	19667812	.	T	C	.	.	MAF_INRAE=3.333
NC_035091.1	19667841	.	G	A	.	.	MAF_INRAE=3.333;MAF_USDA=9.016
NC_035091.1	19667846	.	T	C	.	.	MAF_INRAE=3.333;MAF_USDA=8.197
NC_035091.1	19667892	.	A	G	.	.	MAF_USDA=23.77
NC_035091.1	19667893	.	C	G	.	.	MAF_USDA=22.951
NC_035091.1	19667897	.	T	C	.	.	MAF_USDA=24.59
NC_035091.1	19667948	.	G	A	.	.	MAF_USDA=2.459
NC_035091.1	19667958	.	G	A	.	.	MAF_USDA=4.098
NC_035091.1	19667960	.	C	G	.	.	MAF_USDA=4.098
NC_035091.1	19667964	.	C	T	.	.	MAF_USDA=4.098
NC_035091.1	19667972	.	A	G	.	.	MAF_USDA=4.098
NC_035091.1	19667977	.	G	A	.	.	MAF_USDA=4.098
NC_035091.1	19667989	.	T	G	.	.	MAF_USDA=7.377
NC_035091.1	19668008	.	G	A	.	.	MAF_USDA=9.016
NC_035091.1	19668046	.	T	C	.	.	MAF_INRAE=5.833;MAF_USDA=11.475
NC_035091.1	19668047	.	T	G	.	.	MAF_INRAE=5.833;MAF_USDA=11.475
NC_035091.1	19668073	.	A	G	.	.	MAF_USDA=23.77
NC_035091.1	19668112	.	G	A	.	.	MAF_INRAE=5.0;MAF_USDA=9.016
NC_035091.1	19668136	.	A	T	.	.	MAF_INRAE=5.0
NC_035091.1	19668138	.	C	T	.	.	MAF_INRAE=5.0
NC_035091.1	19668312	.	G	A	.	.	MAF_INRAE=10.759;MAF_USDA=5.294
NC_035091.1	19668436	.	G	A	.	.	MAF_USDA=2.459
NC_035091.1	19668681	.	C	T	.	.	MAF_INRAE=18.333;MAF_USDA=9.016
NC_035091.1	19668774	.	C	T	.	.	MAF_USDA=5.952
NC_035091.1	19668884	.	A	G	.	.	MAF_INRAE=46.667
NC_035091.1	19668919	.	A	C	.	.	MAF_INRAE=10.833;MAF_USDA=25.0
NC_035091.1	19668997	.	G	A	.	.	MAF_INRAE=47.5;MAF_USDA=39.412
NC_035091.1	19669092	.	T	A	.	.	MAF_USDA=12.941
NC_035091.1	19669192	.	T	A	.	.	MAF_INRAE=46.835;MAF_USDA=22.941
NC_035091.1	19669303	.	C	T	.	.	MAF_INRAE=18.987;MAF_USDA=10.588
NC_035091.1	19669413	.	A	C	.	.	MAF_INRAE=43.038;MAF_USDA=25.882
NC_035091.1	19669463	.	T	A	.	.	MAF_USDA=11.765
NC_035091.1	19669495	.	G	T	.	.	MAF_INRAE=27.215;MAF_USDA=10.588
NC_035091.1	19669537	.	C	T	.	.	MAF_INRAE=25.316;MAF_USDA=22.353
NC_035091.1	19669604	.	T	A	.	.	MAF_INRAE=27.215;MAF_USDA=10.0
NC_035091.1	19669613	.	T	G	.	.	MAF_USDA=1.765
NC_035091.1	19669672	.	A	G	.	.	MAF_INRAE=20.253;MAF_USDA=11.176
NC_035091.1	19669690	.	A	C	.	.	MAF_USDA=1.639
NC_035091.1	19669888	.	C	A	.	.	MAF_USDA=3.279
NC_035091.1	19669972	.	T	G	.	.	MAF_INRAE=42.405;MAF_USDA=25.61
NC_035091.1	19669988	.	G	A	.	.	MAF_INRAE=15.19;MAF_USDA=10.366
NC_035091.1	19670003	.	G	T	.	.	MAF_INRAE=40.506;MAF_USDA=33.333
NC_035091.1	19670124	.	A	G	.	.	MAF_INRAE=10.0
NC_035091.1	19670138	.	T	C	.	.	MAF_INRAE=25.316;MAF_USDA=8.434
NC_035091.1	19670272	.	T	A	.	.	MAF_INRAE=29.114;MAF_USDA=12.941
NC_035091.1	19670301	.	A	G	.	.	MAF_USDA=2.459
NC_035091.1	19670405	.	G	C	.	.	MAF_INRAE=8.228;MAF_USDA=2.459
NC_035091.1	19670804	.	C	A	.	.	MAF_USDA=4.098
NC_035091.1	19670951	.	A	G	.	.	MAF_INRAE=31.646;MAF_USDA=24.118
NC_035091.1	19671173	.	G	A	.	.	MAF_INRAE=26.582;MAF_USDA=11.765
NC_035091.1	19671223	.	C	T	.	.	MAF_INRAE=41.772;MAF_USDA=12.5
NC_035091.1	19671225	.	C	A	.	.	MAF_INRAE=45.0;MAF_USDA=12.5
NC_035091.1	19671248	.	T	A	.	.	MAF_USDA=18.75
NC_035091.1	19671286	.	A	G	.	.	MAF_INRAE=26.582;MAF_USDA=11.31
NC_035091.1	19671336	.	A	C	.	.	MAF_USDA=4.098
NC_035091.1	19671368	.	G	A	.	.	MAF_INRAE=27.215;MAF_USDA=10.588
NC_035091.1	19671411	.	A	T	.	.	MAF_INRAE=27.215;MAF_USDA=10.588
NC_035091.1	19671434	.	T	G	.	.	MAF_INRAE=18.333;MAF_USDA=24.706
NC_035091.1	19671436	.	C	A	.	.	MAF_INRAE=32.5;MAF_USDA=10.0
NC_035091.1	19671448	.	T	G	.	.	MAF_INRAE=27.215;MAF_USDA=10.588
NC_035091.1	19671455	.	G	T	.	.	MAF_INRAE=3.797;MAF_USDA=4.167
NC_035091.1	19671481	.	G	C	.	.	MAF_INRAE=27.215;MAF_USDA=11.765
NC_035091.1	19671559	.	T	G	.	.	MAF_INRAE=27.215;MAF_USDA=11.176
NC_035091.1	19671575	.	C	A	.	.	MAF_USDA=3.279
NC_035091.1	19671596	.	C	A	.	.	MAF_INRAE=27.215;MAF_USDA=9.524
NC_035091.1	19671631	.	C	A	.	.	MAF_USDA=1.639
NC_035091.1	19671645	.	T	G	.	.	MAF_USDA=2.459
NC_035091.1	19671657	.	C	T	.	.	MAF_USDA=2.5
NC_035091.1	19671672	.	G	C	.	.	MAF_INRAE=10.833
NC_035091.1	19671704	.	G	T	.	.	MAF_INRAE=27.215;MAF_USDA=11.765
NC_035091.1	19671714	.	T	A	.	.	MAF_INRAE=18.333;MAF_USDA=11.176
NC_035091.1	19671730	.	A	C	.	.	MAF_USDA=1.639
NC_035091.1	19671828	.	G	A	.	.	MAF_INRAE=41.139;MAF_USDA=20.588
NC_035091.1	19671830	.	A	G	.	.	MAF_INRAE=31.667;MAF_USDA=11.765
NC_035091.1	19671949	.	T	C	.	.	MAF_INRAE=27.215;MAF_USDA=12.353
NC_035091.1	19672282	.	C	T	.	.	MAF_INRAE=28.333
NC_035091.1	19672317	.	G	A	.	.	MAF_INRAE=30.833;MAF_USDA=8.235
NC_035091.1	19672399	.	G	C	.	.	MAF_INRAE=32.5;MAF_USDA=10.588
NC_035091.1	19672445	.	T	C	.	.	MAF_INRAE=41.772;MAF_USDA=27.647
NC_035091.1	19672451	.	A	C	.	.	MAF_INRAE=14.557;MAF_USDA=5.882
NC_035091.1	19672509	.	T	A	.	.	MAF_INRAE=27.215;MAF_USDA=11.176
NC_035091.1	19672554	.	A	G	.	.	MAF_INRAE=5.263;MAF_USDA=4.167
NC_035091.1	19672611	.	T	G	.	.	MAF_INRAE=8.228
NC_035091.1	19672628	.	C	G	.	.	MAF_INRAE=29.747;MAF_USDA=40.0
NC_035091.1	19672633	.	G	A	.	.	MAF_INRAE=29.747;MAF_USDA=40.588
NC_035091.1	19672636	.	A	G	.	.	MAF_INRAE=18.333;MAF_USDA=46.471
NC_035091.1	19672717	.	C	A	.	.	MAF_USDA=3.529
NC_035091.1	19672779	.	A	G	.	.	MAF_USDA=13.529
NC_035091.1	19672813	.	C	T	.	.	MAF_USDA=12.941
NC_035091.1	19672942	.	G	C	.	.	MAF_INRAE=3.797;MAF_USDA=1.765
NC_035091.1	19672958	.	T	C	.	.	MAF_USDA=2.459
NC_035091.1	19673026	.	G	A	.	.	MAF_INRAE=41.772;MAF_USDA=42.941
NC_035091.1	19673030	.	A	G	.	.	MAF_USDA=2.459
NC_035091.1	19673079	.	C	T	.	.	MAF_INRAE=14.557;MAF_USDA=5.294
NC_035091.1	19673095	.	T	C	.	.	MAF_INRAE=41.772;MAF_USDA=42.941
NC_035091.1	19673129	.	C	A	.	.	MAF_INRAE=28.481;MAF_USDA=12.941
NC_035091.1	19673160	.	A	T	.	.	MAF_INRAE=41.772;MAF_USDA=43.529
NC_035091.1	19673161	.	C	A	.	.	MAF_INRAE=36.667;MAF_USDA=42.941
NC_035091.1	19673222	.	C	T	.	.	MAF_INRAE=41.772;MAF_USDA=37.647
NC_035091.1	19673234	.	G	T	.	.	MAF_INRAE=23.418;MAF_USDA=9.836
NC_035091.1	19673241	.	A	C	.	.	MAF_INRAE=43.038;MAF_USDA=25.294
NC_035091.1	19673285	.	T	A	.	.	MAF_INRAE=43.038;MAF_USDA=24.706
NC_035091.1	19673301	.	A	T	.	.	MAF_USDA=3.279
NC_035091.1	19673307	.	T	A	.	.	MAF_INRAE=14.557;MAF_USDA=6.471
NC_035091.1	19673333	.	T	G	.	.	MAF_USDA=3.279
NC_035091.1	19673389	.	C	T	.	.	MAF_INRAE=18.333;MAF_USDA=37.647
NC_035091.1	19673393	.	T	C	.	.	MAF_INRAE=18.333;MAF_USDA=37.059
NC_035091.1	19673434	.	G	T	.	.	MAF_INRAE=18.333;MAF_USDA=4.098
NC_035091.1	19673456	.	A	T	.	.	MAF_USDA=2.941
NC_035091.1	19673460	.	T	G	.	.	MAF_USDA=4.098
NC_035091.1	19673483	.	A	C	.	.	MAF_INRAE=41.139;MAF_USDA=23.529
NC_035091.1	19673555	.	C	T	.	.	MAF_INRAE=18.333;MAF_USDA=38.235
NC_035091.1	19673631	.	C	A	.	.	MAF_INRAE=18.333;MAF_USDA=27.059
NC_035091.1	19673694	.	T	C	.	.	MAF_INRAE=18.333;MAF_USDA=40.0
NC_035091.1	19673695	.	T	C	.	.	MAF_INRAE=18.333;MAF_USDA=38.235
NC_035091.1	19673704	.	C	G	.	.	MAF_INRAE=41.139;MAF_USDA=23.529
NC_035091.1	19673714	.	C	T	.	.	MAF_INRAE=42.405;MAF_USDA=37.647
NC_035091.1	19673717	.	A	G	.	.	MAF_INRAE=37.5;MAF_USDA=38.824
NC_035091.1	19673719	.	A	T	.	.	MAF_INRAE=36.667;MAF_USDA=38.235
NC_035091.1	19673727	.	A	T	.	.	MAF_INRAE=41.772;MAF_USDA=37.059
NC_035091.1	19673844	.	C	T	.	.	MAF_INRAE=18.333;MAF_USDA=37.647
NC_035091.1	19673858	.	A	T	.	.	MAF_INRAE=18.333;MAF_USDA=37.647
NC_035091.1	19673895	.	G	A	.	.	MAF_INRAE=3.797;MAF_USDA=4.167
NC_035091.1	19673916	.	T	G	.	.	MAF_INRAE=3.797;MAF_USDA=4.167
NC_035091.1	19673920	.	T	C	.	.	MAF_INRAE=18.333;MAF_USDA=37.059
NC_035091.1	19673959	.	T	G	.	.	MAF_USDA=3.279
NC_035091.1	19673971	.	G	A	.	.	MAF_INRAE=5.263;MAF_USDA=3.529
NC_035091.1	19673978	.	G	A	.	.	MAF_USDA=1.639
NC_035091.1	19674140	.	G	A	.	.	MAF_INRAE=13.924;MAF_USDA=5.882
NC_035091.1	19674209	.	G	A	.	.	MAF_USDA=4.918
NC_035091.1	19674236	.	T	C	.	.	MAF_INRAE=28.481;MAF_USDA=12.941
NC_035091.1	19674323	.	A	G	.	.	MAF_INRAE=43.038;MAF_USDA=18.824
NC_035091.1	19674340	.	T	C	.	.	MAF_USDA=3.279
NC_035091.1	19674400	.	G	T	.	.	MAF_INRAE=18.333;MAF_USDA=39.412
NC_035091.1	19674425	.	A	C	.	.	MAF_INRAE=14.557;MAF_USDA=5.882
NC_035091.1	19674442	.	T	A	.	.	MAF_USDA=1.639
NC_035091.1	19674447	.	A	G	.	.	MAF_INRAE=41.772;MAF_USDA=18.235
NC_035091.1	19674730	.	A	G	.	.	MAF_INRAE=3.797;MAF_USDA=1.765
NC_035091.1	19674731	.	A	C	.	.	MAF_USDA=2.459
NC_035091.1	19674745	.	T	C	.	.	MAF_INRAE=28.481;MAF_USDA=18.824
NC_035091.1	19674859	.	A	C	.	.	MAF_INRAE=37.975;MAF_USDA=27.059
NC_035091.1	19674868	.	G	A	.	.	MAF_USDA=2.353
NC_035091.1	19674920	.	C	T	.	.	MAF_INRAE=23.418;MAF_USDA=8.197
NC_035091.1	19675047	.	G	T	.	.	MAF_INRAE=22.785;MAF_USDA=12.295
NC_035091.1	19675135	.	C	G	.	.	MAF_INRAE=3.797;MAF_USDA=4.167
NC_035091.1	19675189	.	C	T	.	.	MAF_USDA=1.639
NC_035091.1	19675248	.	C	T	.	.	MAF_USDA=2.459
NC_035091.1	19675299	.	A	C	.	.	MAF_INRAE=5.263;MAF_USDA=2.941
NC_035091.1	19675325	.	A	G	.	.	MAF_INRAE=41.772;MAF_USDA=25.882
NC_035091.1	19675377	.	T	C	.	.	MAF_USDA=2.459
NC_035091.1	19675378	.	G	T	.	.	MAF_INRAE=12.658;MAF_USDA=5.882
NC_035091.1	19675516	.	G	A	.	.	MAF_INRAE=9.167;MAF_USDA=1.639
NC_035091.1	19675552	.	A	C	.	.	MAF_INRAE=14.557;MAF_USDA=8.824
NC_035091.1	19675658	.	T	G	.	.	MAF_USDA=4.918
NC_035091.1	19675661	.	C	A	.	.	MAF_INRAE=5.263;MAF_USDA=17.647
NC_035091.1	19675680	.	C	G	.	.	MAF_USDA=3.529
NC_035091.1	19675744	.	C	A	.	.	MAF_USDA=3.279
NC_035091.1	19675749	.	T	A	.	.	MAF_USDA=5.738
NC_035091.1	19675770	.	C	T	.	.	MAF_USDA=1.639
NC_035091.1	19675786	.	A	T	.	.	MAF_INRAE=39.241
NC_035091.1	19675787	.	T	G	.	.	MAF_INRAE=15.833
NC_035091.1	19675788	.	A	T	.	.	MAF_INRAE=15.833;MAF_USDA=5.882
NC_035091.1	19675797	.	T	C	.	.	MAF_INRAE=13.291;MAF_USDA=5.882
NC_035091.1	19675959	.	G	A	.	.	MAF_INRAE=22.5;MAF_USDA=5.738
NC_035091.1	19675992	.	A	G	.	.	MAF_INRAE=5.263;MAF_USDA=11.765
NC_035091.1	19676021	.	T	G	.	.	MAF_USDA=2.083
NC_035091.1	19676028	.	T	C	.	.	MAF_INRAE=13.291;MAF_USDA=7.059
NC_035091.1	19676040	.	G	T	.	.	MAF_INRAE=22.785;MAF_USDA=8.197
NC_035091.1	19676332	.	T	A	.	.	MAF_USDA=3.529
NC_035091.1	19676355	.	C	G	.	.	MAF_INRAE=5.263;MAF_USDA=12.941
NC_035091.1	19676440	.	G	A	.	.	MAF_INRAE=5.263;MAF_USDA=12.941
NC_035091.1	19676488	.	T	G	.	.	MAF_INRAE=5.263;MAF_USDA=4.167
NC_035091.1	19676526	.	A	G	.	.	MAF_INRAE=5.263;MAF_USDA=1.765
NC_035091.1	19676554	.	T	C	.	.	MAF_INRAE=5.263;MAF_USDA=12.353
NC_035091.1	19676610	.	A	C	.	.	MAF_INRAE=5.696
NC_035091.1	19676694	.	C	T	.	.	MAF_INRAE=5.263;MAF_USDA=12.353
NC_035091.1	19676729	.	C	G	.	.	MAF_INRAE=2.5;MAF_USDA=9.836
NC_035091.1	19676842	.	C	T	.	.	MAF_INRAE=5.263;MAF_USDA=12.353
NC_035091.1	19676857	.	G	T	.	.	MAF_USDA=4.706
NC_035091.1	19676982	.	C	T	.	.	MAF_INRAE=5.263;MAF_USDA=13.529
NC_035091.1	19677056	.	T	G	.	.	MAF_USDA=1.639
NC_035091.1	19677070	.	T	A	.	.	MAF_USDA=7.143
NC_035091.1	19677120	.	G	A	.	.	MAF_INRAE=5.263;MAF_USDA=11.176
NC_035091.1	19677133	.	T	G	.	.	MAF_INRAE=5.263;MAF_USDA=11.176
NC_035091.1	19677172	.	T	C	.	.	MAF_USDA=3.279
NC_035091.1	19677305	.	G	A	.	.	MAF_USDA=16.667
NC_035091.1	19677330	.	A	C	.	.	MAF_USDA=7.377
NC_035091.1	19677411	.	G	C	.	.	MAF_USDA=9.412
NC_035091.1	19677436	.	T	A	.	.	MAF_USDA=9.412
NC_035091.1	19677949	.	G	A	.	.	MAF_USDA=3.529
NC_035091.1	19677954	.	C	T	.	.	MAF_INRAE=5.263;MAF_USDA=22.941
NC_035091.1	19677955	.	T	A	.	.	MAF_USDA=3.529
NC_035091.1	19678167	.	G	A	.	.	MAF_INRAE=13.291;MAF_USDA=5.294
NC_035091.1	19678258	.	C	A	.	.	MAF_INRAE=13.291;MAF_USDA=5.882
NC_035091.1	19678340	.	T	C	.	.	MAF_INRAE=13.291;MAF_USDA=5.882
NC_035091.1	19678350	.	G	T	.	.	MAF_INRAE=13.291;MAF_USDA=5.882
NC_035091.1	19678351	.	A	C	.	.	MAF_INRAE=10.526;MAF_USDA=15.882
NC_035091.1	19678360	.	T	A	.	.	MAF_INRAE=13.291;MAF_USDA=5.882
NC_035091.1	19678436	.	T	A	.	.	MAF_INRAE=13.291;MAF_USDA=5.882
NC_035091.1	19678461	.	A	C	.	.	MAF_INRAE=5.263;MAF_USDA=10.417
NC_035091.1	19678478	.	C	T	.	.	MAF_INRAE=13.291;MAF_USDA=6.471
NC_035091.1	19678598	.	A	G	.	.	MAF_INRAE=13.291;MAF_USDA=7.059
NC_035091.1	19678601	.	T	G	.	.	MAF_USDA=4.918
NC_035091.1	19678662	.	C	T	.	.	MAF_USDA=3.529
NC_035091.1	19678663	.	T	A	.	.	MAF_INRAE=5.263;MAF_USDA=12.353
NC_035091.1	19678698	.	C	A	.	.	MAF_USDA=11.176
NC_035091.1	19678730	.	T	G	.	.	MAF_INRAE=12.658;MAF_USDA=16.471
NC_035091.1	19678828	.	C	T	.	.	MAF_INRAE=13.291;MAF_USDA=5.294
NC_035091.1	19678889	.	A	G	.	.	MAF_USDA=8.235
NC_035091.1	19679061	.	T	G	.	.	MAF_INRAE=20.833;MAF_USDA=10.656
NC_035091.1	19679075	.	T	C	.	.	MAF_INRAE=17.089;MAF_USDA=37.647
NC_035091.1	19679081	.	G	T	.	.	MAF_USDA=3.279
NC_035091.1	19679138	.	G	T	.	.	MAF_INRAE=41.772;MAF_USDA=41.176
NC_035091.1	19679227	.	C	T	.	.	MAF_USDA=2.459
NC_035091.1	19679296	.	G	A	.	.	MAF_USDA=4.098
NC_035091.1	19679460	.	C	A	.	.	MAF_INRAE=5.263;MAF_USDA=1.765
NC_035091.1	19679509	.	G	C	.	.	MAF_INRAE=32.278;MAF_USDA=40.588
NC_035091.1	19679599	.	C	A	.	.	MAF_INRAE=14.557;MAF_USDA=6.471
NC_035091.1	19679857	.	G	A	.	.	MAF_USDA=6.25
NC_035091.1	19679968	.	A	G	.	.	MAF_INRAE=14.557;MAF_USDA=6.25
NC_035091.1	19680001	.	T	C	.	.	MAF_INRAE=42.405;MAF_USDA=47.647
NC_035091.1	19680171	.	T	G	.	.	MAF_INRAE=32.278;MAF_USDA=37.647
NC_035091.1	19680264	.	T	A	.	.	MAF_INRAE=12.658
NC_035091.1	19680269	.	G	A	.	.	MAF_INRAE=18.333;MAF_USDA=7.377
NC_035091.1	19680327	.	T	C	.	.	MAF_USDA=1.639
NC_035091.1	19680682	.	G	A	.	.	MAF_INRAE=43.671;MAF_USDA=48.235
NC_035091.1	19680683	.	G	A	.	.	MAF_INRAE=47.5;MAF_USDA=48.235
NC_035091.1	19680943	.	G	T	.	.	MAF_INRAE=5.696;MAF_USDA=10.588
NC_035091.1	19681034	.	C	A	.	.	MAF_USDA=2.083
NC_035091.1	19681048	.	G	T	.	.	MAF_INRAE=15.789;MAF_USDA=4.118
NC_035091.1	19681053	.	T	G	.	.	MAF_USDA=1.639
NC_035091.1	19681068	.	G	T	.	.	MAF_USDA=2.459
NC_035091.1	19681199	.	A	G	.	.	MAF_INRAE=13.291;MAF_USDA=20.588
NC_035091.1	19681405	.	C	A	.	.	MAF_INRAE=15.789;MAF_USDA=1.765
NC_035091.1	19681413	.	A	C	.	.	MAF_USDA=2.459
NC_035091.1	19681478	.	A	G	.	.	MAF_INRAE=37.975;MAF_USDA=48.824
NC_035091.1	19681541	.	T	C	.	.	MAF_INRAE=13.924;MAF_USDA=39.412
NC_035091.1	19681754	.	C	T	.	.	MAF_INRAE=5.263;MAF_USDA=4.167
NC_035091.1	19681780	.	G	T	.	.	MAF_INRAE=5.263;MAF_USDA=1.765
NC_035091.1	19681781	.	G	A	.	.	MAF_INRAE=8.228;MAF_USDA=3.279
NC_035091.1	19681786	.	G	T	.	.	MAF_INRAE=8.228
NC_035091.1	19681832	.	G	A	.	.	MAF_USDA=3.279
NC_035091.1	19681854	.	C	A	.	.	MAF_USDA=1.639
NC_035091.1	19681860	.	T	A	.	.	MAF_INRAE=28.333;MAF_USDA=11.176
NC_035091.1	19681862	.	T	A	.	.	MAF_USDA=2.459
NC_035091.1	19681988	.	G	A	.	.	MAF_USDA=4.098
NC_035091.1	19682040	.	T	A	.	.	MAF_INRAE=45.57;MAF_USDA=35.294
NC_035091.1	19682224	.	G	A	.	.	MAF_INRAE=18.333;MAF_USDA=4.918
NC_035091.1	19682280	.	C	G	.	.	MAF_INRAE=44.937;MAF_USDA=47.647
NC_035091.1	19682387	.	T	A	.	.	MAF_INRAE=46.203;MAF_USDA=42.941
NC_035091.1	19682411	.	A	G	.	.	MAF_INRAE=46.203;MAF_USDA=41.176
NC_035091.1	19682453	.	T	A	.	.	MAF_INRAE=31.013;MAF_USDA=18.75
NC_035091.1	19682457	.	A	G	.	.	MAF_INRAE=32.5;MAF_USDA=27.647
NC_035091.1	19682460	.	C	A	.	.	MAF_INRAE=32.5;MAF_USDA=27.059
NC_035091.1	19682472	.	G	C	.	.	MAF_INRAE=29.167;MAF_USDA=18.75
NC_035091.1	19682521	.	C	T	.	.	MAF_INRAE=43.038;MAF_USDA=25.882
NC_035091.1	19682535	.	G	A	.	.	MAF_USDA=3.279
NC_035091.1	19682562	.	G	T	.	.	MAF_INRAE=5.263;MAF_USDA=8.824
NC_035091.1	19682688	.	G	A	.	.	MAF_INRAE=30.38;MAF_USDA=27.059
NC_035091.1	19682717	.	C	A	.	.	MAF_INRAE=10.833
NC_035091.1	19682734	.	G	A	.	.	MAF_USDA=2.459
NC_035091.1	19682768	.	C	A	.	.	MAF_INRAE=31.013;MAF_USDA=27.059
NC_035091.1	19682773	.	A	G	.	.	MAF_INRAE=18.987;MAF_USDA=5.882
NC_035091.1	19682795	.	T	C	.	.	MAF_USDA=6.557
NC_035091.1	19682811	.	C	T	.	.	MAF_INRAE=31.013;MAF_USDA=27.059
NC_035091.1	19682889	.	A	T	.	.	MAF_INRAE=15.0
NC_035091.1	19682904	.	G	A	.	.	MAF_INRAE=31.013;MAF_USDA=28.235
NC_035091.1	19682945	.	C	G	.	.	MAF_INRAE=5.696
NC_035091.1	19683007	.	A	C	.	.	MAF_USDA=14.754
NC_035091.1	19683015	.	A	G	.	.	MAF_INRAE=3.333
NC_035091.1	19683042	.	A	G	.	.	MAF_USDA=1.765
NC_035091.1	19683044	.	C	T	.	.	MAF_USDA=18.033
NC_035091.1	19683045	.	T	G	.	.	MAF_USDA=17.213
NC_035091.1	19683095	.	G	A	.	.	MAF_INRAE=2.5
NC_035091.1	19683107	.	G	A	.	.	MAF_USDA=17.647
NC_035091.1	19683120	.	C	A	.	.	MAF_USDA=19.412
NC_035091.1	19683213	.	C	T	.	.	MAF_INRAE=32.5
NC_035091.1	19683227	.	A	G	.	.	MAF_INRAE=32.5
NC_035091.1	19683245	.	C	T	.	.	MAF_INRAE=15.833
NC_035091.1	19683246	.	G	A	.	.	MAF_INRAE=32.5
NC_035091.1	19683335	.	G	A	.	.	MAF_INRAE=15.789
NC_035091.1	19683358	.	C	T	.	.	MAF_INRAE=2.632;MAF_USDA=4.167
NC_035091.1	19683376	.	A	G	.	.	MAF_INRAE=5.0
NC_035091.1	19683377	.	C	T	.	.	MAF_INRAE=5.0
NC_035091.1	19683410	.	C	T	.	.	MAF_INRAE=18.333
NC_035091.1	19683764	.	A	C	.	.	MAF_INRAE=35.833
NC_035091.1	19683966	.	T	A	.	.	MAF_USDA=49.398
NC_035091.1	19683973	.	T	C	.	.	MAF_USDA=12.805
NC_035091.1	19683983	.	G	A	.	.	MAF_INRAE=5.0;MAF_USDA=5.932
NC_035091.1	19683996	.	G	C	.	.	MAF_INRAE=2.5
NC_035091.1	19684101	.	C	G	.	.	MAF_USDA=6.557
NC_035091.1	19684118	.	G	A	.	.	MAF_USDA=5.738
NC_035091.1	19684124	.	G	A	.	.	MAF_USDA=17.213
NC_035091.1	19684126	.	C	T	.	.	MAF_USDA=8.197
NC_035091.1	19684133	.	T	G	.	.	MAF_USDA=3.279
NC_035091.1	19684138	.	T	C	.	.	MAF_USDA=28.235
NC_035091.1	19684141	.	C	T	.	.	MAF_INRAE=35.0;MAF_USDA=40.588
NC_035091.1	19684144	.	C	A	.	.	MAF_USDA=3.279
NC_035091.1	19684168	.	C	A	.	.	MAF_USDA=1.639
NC_035091.1	19684169	.	G	C	.	.	MAF_USDA=7.377
NC_035091.1	19684210	.	T	A	.	.	MAF_USDA=2.083
NC_035091.1	19684232	.	C	A	.	.	MAF_USDA=6.25
NC_035091.1	19684280	.	T	G	.	.	MAF_USDA=4.918
NC_035091.1	19684290	.	T	A	.	.	MAF_USDA=11.475
NC_035091.1	19684294	.	C	T	.	.	MAF_USDA=6.25
NC_035091.1	19684295	.	C	T	.	.	MAF_INRAE=32.5;MAF_USDA=36.471
NC_035091.1	19684302	.	C	A	.	.	MAF_USDA=30.588
NC_035091.1	19684376	.	T	G	.	.	MAF_INRAE=32.278;MAF_USDA=50.0
NC_035091.1	19684390	.	A	G	.	.	MAF_USDA=17.647
NC_035091.1	19684395	.	C	T	.	.	MAF_INRAE=32.278;MAF_USDA=48.824
NC_035091.1	19684432	.	A	G	.	.	MAF_USDA=6.25
NC_035091.1	19684468	.	C	A	.	.	MAF_USDA=6.25
NC_035091.1	19684471	.	T	C	.	.	MAF_INRAE=31.013;MAF_USDA=28.235
NC_035091.1	19684490	.	G	T	.	.	MAF_INRAE=31.646;MAF_USDA=21.176
NC_035091.1	19684509	.	C	A	.	.	MAF_INRAE=31.646;MAF_USDA=20.588
NC_035091.1	19684513	.	C	T	.	.	MAF_INRAE=32.5;MAF_USDA=49.412
NC_035091.1	19684541	.	G	T	.	.	MAF_INRAE=15.789
NC_035091.1	19684553	.	C	G	.	.	MAF_INRAE=32.278;MAF_USDA=49.412
NC_035091.1	19684596	.	T	C	.	.	MAF_INRAE=24.051;MAF_USDA=22.353
NC_035091.1	19684597	.	G	A	.	.	MAF_USDA=4.167
NC_035091.1	19684598	.	T	C	.	.	MAF_INRAE=28.333;MAF_USDA=21.765
NC_035091.1	19684617	.	C	T	.	.	MAF_USDA=2.459
NC_035091.1	19684654	.	G	A	.	.	MAF_INRAE=5.696
NC_035091.1	19684678	.	C	G	.	.	MAF_INRAE=32.278;MAF_USDA=49.412
NC_035091.1	19684687	.	G	A	.	.	MAF_USDA=27.083
NC_035091.1	19684696	.	C	A	.	.	MAF_INRAE=43.671;MAF_USDA=27.059
NC_035091.1	19684743	.	C	T	.	.	MAF_INRAE=2.5
NC_035091.1	19684870	.	A	G	.	.	MAF_INRAE=32.278;MAF_USDA=49.412
NC_035091.1	19684902	.	A	T	.	.	MAF_INRAE=32.278;MAF_USDA=49.412
NC_035091.1	19684950	.	A	C	.	.	MAF_INRAE=7.595;MAF_USDA=6.557
NC_035091.1	19685007	.	T	G	.	.	MAF_INRAE=19.167;MAF_USDA=4.918
NC_035091.1	19685101	.	G	T	.	.	MAF_INRAE=10.833;MAF_USDA=11.905
NC_035091.1	19685108	.	C	A	.	.	MAF_INRAE=25.949;MAF_USDA=23.214
NC_035091.1	19685112	.	T	C	.	.	MAF_INRAE=35.833;MAF_USDA=21.429
NC_035091.1	19685113	.	G	A	.	.	MAF_INRAE=35.833;MAF_USDA=20.833
NC_035091.1	19685119	.	T	A	.	.	MAF_INRAE=35.0;MAF_USDA=21.429
NC_035091.1	19685131	.	A	C	.	.	MAF_INRAE=32.5;MAF_USDA=18.675
NC_035091.1	19685145	.	A	G	.	.	MAF_USDA=3.614
NC_035091.1	19685160	.	T	C	.	.	MAF_USDA=29.167
NC_035091.1	19685246	.	G	T	.	.	MAF_USDA=8.197
NC_035091.1	19685260	.	G	A	.	.	MAF_INRAE=25.949;MAF_USDA=27.059
NC_035091.1	19685477	.	T	A	.	.	MAF_USDA=9.836
NC_035091.1	19685480	.	A	G	.	.	MAF_INRAE=5.263;MAF_USDA=12.941
NC_035091.1	19685550	.	G	C	.	.	MAF_INRAE=31.013;MAF_USDA=21.765
NC_035091.1	19685601	.	G	A	.	.	MAF_INRAE=10.833
NC_035091.1	19685680	.	C	A	.	.	MAF_INRAE=10.759;MAF_USDA=2.459
NC_035091.1	19685719	.	A	T	.	.	MAF_INRAE=17.722;MAF_USDA=9.412
NC_035091.1	19685965	.	C	A	.	.	MAF_INRAE=44.937;MAF_USDA=48.824
NC_035091.1	19686175	.	G	A	.	.	MAF_USDA=1.639
NC_035091.1	19686176	.	C	G	.	.	MAF_USDA=1.639
NC_035091.1	19686178	.	A	T	.	.	MAF_USDA=1.639
NC_035091.1	19686316	.	A	C	.	.	MAF_USDA=13.934
NC_035091.1	19686384	.	T	A	.	.	MAF_INRAE=42.105;MAF_USDA=8.824
NC_035091.1	19686581	.	A	C	.	.	MAF_USDA=21.739
NC_035091.1	19686585	.	C	A	.	.	MAF_USDA=21.739
NC_035091.1	19686586	.	C	T	.	.	MAF_USDA=15.217
NC_035091.1	19686600	.	G	A	.	.	MAF_USDA=18.182
NC_035091.1	19686633	.	G	C	.	.	MAF_USDA=23.913
NC_035091.1	19687009	.	C	A	.	.	MAF_INRAE=45.833;MAF_USDA=48.235
NC_035091.1	19687171	.	A	G	.	.	MAF_USDA=2.941
NC_035091.1	19687177	.	A	T	.	.	MAF_USDA=1.639
NC_035091.1	19687364	.	T	A	.	.	MAF_INRAE=18.987;MAF_USDA=36.471
NC_035091.1	19687371	.	C	T	.	.	MAF_INRAE=6.962;MAF_USDA=8.235
NC_035091.1	19687388	.	T	A	.	.	MAF_INRAE=36.076;MAF_USDA=42.941
NC_035091.1	19687399	.	G	A	.	.	MAF_INRAE=17.089;MAF_USDA=6.471
NC_035091.1	19687419	.	C	T	.	.	MAF_USDA=2.459
NC_035091.1	19687450	.	T	C	.	.	MAF_INRAE=6.962;MAF_USDA=8.824
NC_035091.1	19687461	.	T	C	.	.	MAF_INRAE=36.076;MAF_USDA=42.941
NC_035091.1	19687518	.	G	T	.	.	MAF_USDA=2.459
NC_035091.1	19687543	.	G	C	.	.	MAF_USDA=2.459
NC_035091.1	19687554	.	G	C	.	.	MAF_INRAE=5.263;MAF_USDA=5.882
NC_035091.1	19687569	.	G	T	.	.	MAF_USDA=21.311
NC_035091.1	19687578	.	A	C	.	.	MAF_INRAE=17.089;MAF_USDA=6.471
NC_035091.1	19687662	.	G	T	.	.	MAF_INRAE=5.263;MAF_USDA=3.529
NC_035091.1	19687689	.	T	A	.	.	MAF_INRAE=19.62;MAF_USDA=11.176
NC_035091.1	19687799	.	T	G	.	.	MAF_USDA=2.459
NC_035091.1	19687845	.	C	T	.	.	MAF_USDA=3.279
NC_035091.1	19687882	.	C	A	.	.	MAF_INRAE=6.329;MAF_USDA=6.25
NC_035091.1	19688129	.	C	T	.	.	MAF_INRAE=5.696
NC_035091.1	19688150	.	A	T	.	.	MAF_USDA=5.738
NC_035091.1	19688242	.	G	A	.	.	MAF_INRAE=15.789
NC_035091.1	19688264	.	G	A	.	.	MAF_INRAE=6.962;MAF_USDA=8.235
NC_035091.1	19688271	.	C	G	.	.	MAF_USDA=10.656
NC_035091.1	19688295	.	C	T	.	.	MAF_USDA=4.918
NC_035091.1	19688387	.	C	A	.	.	MAF_USDA=9.836
NC_035091.1	19688399	.	C	A	.	.	MAF_INRAE=8.228
NC_035091.1	19688427	.	A	T	.	.	MAF_USDA=8.197
NC_035091.1	19688493	.	C	T	.	.	MAF_INRAE=5.263;MAF_USDA=4.118
NC_035091.1	19688509	.	A	G	.	.	MAF_INRAE=28.333;MAF_USDA=15.882
NC_035091.1	19688573	.	C	T	.	.	MAF_USDA=4.118
NC_035091.1	19688604	.	G	T	.	.	MAF_INRAE=6.962;MAF_USDA=9.412
NC_035091.1	19688632	.	G	A	.	.	MAF_INRAE=5.696;MAF_USDA=6.25
NC_035091.1	19688742	.	C	A	.	.	MAF_USDA=3.279
NC_035091.1	19688792	.	C	T	.	.	MAF_INRAE=10.833;MAF_USDA=3.279
NC_035091.1	19688820	.	A	G	.	.	MAF_USDA=7.377
NC_035091.1	19688825	.	T	G	.	.	MAF_USDA=14.118
NC_035091.1	19688883	.	T	C	.	.	MAF_INRAE=5.833;MAF_USDA=7.059
NC_035091.1	19688884	.	A	C	.	.	MAF_USDA=5.738
NC_035091.1	19688886	.	G	A	.	.	MAF_INRAE=5.833;MAF_USDA=7.059
NC_035091.1	19688918	.	A	T	.	.	MAF_USDA=8.197
NC_035091.1	19688922	.	T	C	.	.	MAF_USDA=13.115
NC_035091.1	19688928	.	C	T	.	.	MAF_USDA=5.738
NC_035091.1	19688930	.	T	C	.	.	MAF_USDA=7.377
NC_035091.1	19688932	.	G	A	.	.	MAF_INRAE=19.62;MAF_USDA=10.588
NC_035091.1	19688938	.	A	C	.	.	MAF_USDA=5.738
NC_035091.1	19688965	.	A	G	.	.	MAF_USDA=17.213
NC_035091.1	19688967	.	T	G	.	.	MAF_INRAE=5.063;MAF_USDA=6.25
NC_035091.1	19689007	.	C	A	.	.	MAF_INRAE=27.5;MAF_USDA=13.529
NC_035091.1	19689067	.	C	T	.	.	MAF_USDA=4.918
NC_035091.1	19689136	.	A	G	.	.	MAF_INRAE=13.158
NC_035091.1	19689147	.	A	G	.	.	MAF_INRAE=1.667;MAF_USDA=25.294
NC_035091.1	19689156	.	A	C	.	.	MAF_USDA=4.167
NC_035091.1	19689324	.	A	G	.	.	MAF_USDA=22.941
NC_035091.1	19689346	.	A	G	.	.	MAF_INRAE=6.962;MAF_USDA=8.824
NC_035091.1	19689363	.	CTTTTTTTTA	CTTTTTTTTT	.	.	MAF_USDA=6.522
NC_035091.1	19689373	.	T	A	.	.	MAF_USDA=31.25
NC_035091.1	19689439	.	A	C	.	.	MAF_USDA=12.295
NC_035091.1	19689468	.	A	T	.	.	MAF_INRAE=50.0;MAF_USDA=48.824
NC_035091.1	19689471	.	A	T	.	.	MAF_INRAE=15.789
NC_035091.1	19689512	.	C	A	.	.	MAF_INRAE=6.962;MAF_USDA=8.824
NC_035091.1	19689542	.	C	A	.	.	MAF_USDA=2.459
NC_035091.1	19689602	.	G	T	.	.	MAF_INRAE=6.329;MAF_USDA=3.529
NC_035091.1	19689608	.	C	T	.	.	MAF_INRAE=20.253;MAF_USDA=11.765
NC_035091.1	19689656	.	C	T	.	.	MAF_USDA=11.475
NC_035091.1	19689765	.	C	T	.	.	MAF_INRAE=5.696;MAF_USDA=6.25
NC_035091.1	19689788	.	C	T	.	.	MAF_USDA=3.529
NC_035091.1	19689789	.	G	A	.	.	MAF_USDA=4.098
NC_035091.1	19689808	.	G	C	.	.	MAF_USDA=4.918
NC_035091.1	19689851	.	C	T	.	.	MAF_INRAE=15.789
NC_035091.1	19689878	.	T	C	.	.	MAF_INRAE=5.263;MAF_USDA=2.459
NC_035091.1	19689923	.	G	A	.	.	MAF_USDA=13.115
NC_035091.1	19689925	.	G	T	.	.	MAF_USDA=15.294
NC_035091.1	19689957	.	A	C	.	.	MAF_INRAE=6.962;MAF_USDA=8.824
NC_035091.1	19690088	.	A	G	.	.	MAF_USDA=6.25
NC_035091.1	19690102	.	C	T	.	.	MAF_INRAE=18.333;MAF_USDA=4.918
NC_035091.1	19690118	.	T	G	.	.	MAF_INRAE=18.333;MAF_USDA=4.918
NC_035091.1	19690119	.	G	T	.	.	MAF_INRAE=18.333;MAF_USDA=4.918
NC_035091.1	19690126	.	G	T	.	.	MAF_INRAE=15.789
NC_035091.1	19690134	.	G	T	.	.	MAF_INRAE=5.263;MAF_USDA=10.588
NC_035091.1	19690176	.	T	C	.	.	MAF_INRAE=18.333;MAF_USDA=4.918
NC_035091.1	19690206	.	T	A	.	.	MAF_INRAE=10.833
NC_035091.1	19690277	.	C	A	.	.	MAF_INRAE=1.667
NC_035091.1	19690340	.	T	G	.	.	MAF_INRAE=27.848;MAF_USDA=28.235
NC_035091.1	19690462	.	G	T	.	.	MAF_INRAE=5.263;MAF_USDA=4.167
NC_035091.1	19690468	.	C	T	.	.	MAF_INRAE=5.263;MAF_USDA=3.529
NC_035091.1	19690663	.	A	T	.	.	MAF_USDA=2.083
NC_035091.1	19690727	.	A	C	.	.	MAF_INRAE=25.316;MAF_USDA=11.765
NC_035091.1	19690745	.	A	G	.	.	MAF_INRAE=19.62;MAF_USDA=11.765
NC_035091.1	19690772	.	C	A	.	.	MAF_USDA=1.639
NC_035091.1	19690899	.	A	G	.	.	MAF_USDA=6.25
NC_035091.1	19690924	.	G	T	.	.	MAF_USDA=3.279
NC_035091.1	19690963	.	G	C	.	.	MAF_USDA=6.25
NC_035091.1	19690995	.	G	A	.	.	MAF_INRAE=15.789
NC_035091.1	19691003	.	G	A	.	.	MAF_INRAE=15.833;MAF_USDA=2.459
NC_035091.1	19691076	.	T	C	.	.	MAF_INRAE=15.789;MAF_USDA=15.0
NC_035091.1	19691182	.	C	A	.	.	MAF_USDA=1.639
NC_035091.1	19691285	.	G	T	.	.	MAF_USDA=8.197
NC_035091.1	19691287	.	T	G	.	.	MAF_INRAE=5.263;MAF_USDA=3.529
NC_035091.1	19691554	.	A	G	.	.	MAF_INRAE=15.789;MAF_USDA=13.115
NC_035091.1	19691574	.	C	A	.	.	MAF_USDA=2.459
NC_035091.1	19691577	.	C	A	.	.	MAF_USDA=6.25
NC_035091.1	19691612	.	T	A	.	.	MAF_INRAE=28.481;MAF_USDA=21.765
NC_035091.1	19691621	.	C	A	.	.	MAF_USDA=4.098
NC_035091.1	19691643	.	C	A	.	.	MAF_USDA=9.836
NC_035091.1	19691666	.	G	T	.	.	MAF_INRAE=29.114;MAF_USDA=21.765
NC_035091.1	19691667	.	C	T	.	.	MAF_INRAE=21.667;MAF_USDA=11.765
NC_035091.1	19691672	.	C	T	.	.	MAF_USDA=2.459
NC_035091.1	19691743	.	AA	AC	.	.	MAF_USDA=16.667
NC_035091.1	19691744	.	A	C	.	.	MAF_INRAE=29.114;MAF_USDA=29.508
NC_035091.1	19691745	.	A	C	.	.	MAF_INRAE=5.833
NC_035091.1	19691747	.	T	A	.	.	MAF_INRAE=23.333;MAF_USDA=24.118
NC_035091.1	19691766	.	A	C	.	.	MAF_USDA=2.459
NC_035091.1	19691781	.	A	T	.	.	MAF_INRAE=46.835;MAF_USDA=37.059
NC_035091.1	19691797	.	A	G	.	.	MAF_INRAE=17.722;MAF_USDA=8.235
NC_035091.1	19691838	.	T	C	.	.	MAF_INRAE=25.316;MAF_USDA=16.667
NC_035091.1	19691850	.	C	G	.	.	MAF_INRAE=25.316;MAF_USDA=16.667
NC_035091.1	19691884	.	C	A	.	.	MAF_USDA=3.279
NC_035091.1	19691912	.	T	G	.	.	MAF_INRAE=27.215;MAF_USDA=22.353
NC_035091.1	19691958	.	G	A	.	.	MAF_USDA=1.639
NC_035091.1	19691973	.	A	G	.	.	MAF_INRAE=29.114;MAF_USDA=23.529
NC_035091.1	19692014	.	T	A	.	.	MAF_INRAE=29.114;MAF_USDA=22.353
NC_035091.1	19692031	.	T	C	.	.	MAF_USDA=2.459
NC_035091.1	19692071	.	C	A	.	.	MAF_INRAE=29.114;MAF_USDA=22.353
NC_035091.1	19692090	.	G	A	.	.	MAF_USDA=3.279
NC_035091.1	19692162	.	C	A	.	.	MAF_INRAE=10.833;MAF_USDA=7.059
NC_035091.1	19692300	.	A	G	.	.	MAF_INRAE=27.5;MAF_USDA=15.294
NC_035091.1	19692324	.	C	G	.	.	MAF_USDA=2.459
NC_035091.1	19692395	.	T	A	.	.	MAF_USDA=1.639
NC_035091.1	19692460	.	G	C	.	.	MAF_USDA=6.25
NC_035091.1	19692461	.	A	C	.	.	MAF_USDA=2.459
NC_035091.1	19692496	.	T	C	.	.	MAF_USDA=1.639
NC_035091.1	19692558	.	G	T	.	.	MAF_USDA=4.167
NC_035091.1	19692635	.	T	G	.	.	MAF_USDA=4.167
NC_035091.1	19692758	.	A	G	.	.	MAF_INRAE=5.263
NC_035091.1	19692761	.	T	G	.	.	MAF_INRAE=31.579;MAF_USDA=32.143
NC_035091.1	19692828	.	G	A	.	.	MAF_INRAE=46.835;MAF_USDA=32.353
NC_035091.1	19692874	.	A	T	.	.	MAF_INRAE=24.684;MAF_USDA=12.353
NC_035091.1	19692888	.	T	C	.	.	MAF_INRAE=5.263;MAF_USDA=6.471
NC_035091.1	19692912	.	T	A	.	.	MAF_INRAE=47.468;MAF_USDA=41.176
NC_035091.1	19692932	.	A	G	.	.	MAF_INRAE=24.684;MAF_USDA=12.941
NC_035091.1	19692993	.	G	A	.	.	MAF_INRAE=15.789;MAF_USDA=15.574
NC_035091.1	19693031	.	A	G	.	.	MAF_USDA=4.098
NC_035091.1	19693121	.	A	T	.	.	MAF_USDA=6.25
NC_035091.1	19693211	.	T	C	.	.	MAF_INRAE=10.0
NC_035091.1	19693245	.	G	T	.	.	MAF_INRAE=15.789;MAF_USDA=12.295
NC_035091.1	19693246	.	T	A	.	.	MAF_INRAE=4.167;MAF_USDA=18.033
NC_035091.1	19693247	.	G	C	.	.	MAF_INRAE=15.833;MAF_USDA=7.647
NC_035091.1	19693281	.	A	G	.	.	MAF_INRAE=24.051;MAF_USDA=12.941
NC_035091.1	19693291	.	C	G	.	.	MAF_INRAE=47.468;MAF_USDA=41.765
NC_035091.1	19693597	.	A	G	.	.	MAF_INRAE=15.789;MAF_USDA=15.574
NC_035091.1	19693614	.	G	T	.	.	MAF_USDA=15.574
NC_035091.1	19693689	.	G	A	.	.	MAF_USDA=2.459
NC_035091.1	19693716	.	T	G	.	.	MAF_USDA=15.882
NC_035091.1	19693719	.	G	C	.	.	MAF_USDA=15.294
NC_035091.1	19693731	.	T	G	.	.	MAF_USDA=39.583
NC_035091.1	19693742	.	T	C	.	.	MAF_INRAE=1.667;MAF_USDA=41.667
NC_035091.1	19693747	.	A	T	.	.	MAF_USDA=19.412
NC_035091.1	19693805	.	A	G	.	.	MAF_USDA=1.639
NC_035091.1	19693807	.	T	A	.	.	MAF_USDA=10.417
NC_035091.1	19693808	.	G	A	.	.	MAF_USDA=10.417
NC_035091.1	19693815	.	C	T	.	.	MAF_INRAE=3.333;MAF_USDA=12.941
NC_035091.1	19693818	.	C	A	.	.	MAF_INRAE=3.333;MAF_USDA=13.529
NC_035091.1	19693836	.	G	T	.	.	MAF_USDA=13.529
NC_035091.1	19693848	.	A	T	.	.	MAF_USDA=12.353
NC_035091.1	19693850	.	C	T	.	.	MAF_USDA=11.765
NC_035091.1	19693856	.	C	G	.	.	MAF_USDA=11.176
NC_035091.1	19693866	.	A	G	.	.	MAF_USDA=7.377
NC_035091.1	19693867	.	G	C	.	.	MAF_USDA=7.377
NC_035091.1	19693876	.	C	T	.	.	MAF_USDA=6.557
NC_035091.1	19693953	.	A	C	.	.	MAF_INRAE=8.228;MAF_USDA=6.471
NC_035091.1	19694029	.	C	T	.	.	MAF_USDA=2.459
NC_035091.1	19694140	.	C	T	.	.	MAF_USDA=6.557
NC_035091.1	19694238	.	C	T	.	.	MAF_USDA=21.176
NC_035091.1	19694342	.	G	A	.	.	MAF_INRAE=24.051;MAF_USDA=16.471
NC_035091.1	19694369	.	G	T	.	.	MAF_INRAE=17.089;MAF_USDA=5.882
NC_035091.1	19694384	.	G	T	.	.	MAF_INRAE=25.316;MAF_USDA=14.706
NC_035091.1	19694451	.	T	G	.	.	MAF_USDA=3.279
NC_035091.1	19694489	.	G	A	.	.	MAF_INRAE=17.089;MAF_USDA=7.647
NC_035091.1	19694509	.	A	T	.	.	MAF_INRAE=25.316;MAF_USDA=15.294
NC_035091.1	19694594	.	C	A	.	.	MAF_USDA=2.459
NC_035091.1	19694596	.	C	T	.	.	MAF_INRAE=15.789;MAF_USDA=14.754
NC_035091.1	19694756	.	A	T	.	.	MAF_INRAE=10.833;MAF_USDA=1.639
NC_035091.1	19694863	.	T	C	.	.	MAF_USDA=1.639
NC_035091.1	19694883	.	T	C	.	.	MAF_USDA=3.279
NC_035091.1	19700707	.	G	T	.	.	MAF_USDA=1.639
NC_035091.1	19700718	.	A	G	.	.	MAF_INRAE=17.722;MAF_USDA=31.25
NC_035091.1	19700773	.	G	T	.	.	MAF_USDA=3.333
NC_035091.1	19700783	.	C	T	.	.	MAF_USDA=3.333
NC_035091.1	19700818	.	A	T	.	.	MAF_INRAE=1.667
NC_035091.1	19700925	.	A	C	.	.	MAF_USDA=16.667
NC_035091.1	19700937	.	A	G	.	.	MAF_USDA=16.667
NC_035091.1	19701763	.	A	T	.	.	MAF_USDA=1.667
NC_035091.1	19701825	.	C	T	.	.	MAF_INRAE=10.526;MAF_USDA=12.353
NC_035091.1	19701922	.	G	A	.	.	MAF_INRAE=5.263;MAF_USDA=2.941
NC_035091.1	19702139	.	G	A	.	.	MAF_INRAE=19.62;MAF_USDA=12.941
NC_035091.1	19702215	.	T	C	.	.	MAF_USDA=14.754
NC_035091.1	19702269	.	C	A	.	.	MAF_INRAE=38.608;MAF_USDA=15.882
NC_035091.1	19702273	.	G	C	.	.	MAF_USDA=3.279
NC_035091.1	19702280	.	C	A	.	.	MAF_USDA=1.639
NC_035091.1	19702296	.	T	G	.	.	MAF_INRAE=5.696;MAF_USDA=6.25
NC_035091.1	19702312	.	A	T	.	.	MAF_USDA=1.639
NC_035091.1	19702374	.	C	T	.	.	MAF_INRAE=5.696;MAF_USDA=6.25
NC_035091.1	19702387	.	A	T	.	.	MAF_USDA=8.235
NC_035091.1	19702441	.	C	T	.	.	MAF_USDA=3.279
NC_035091.1	19702515	.	T	G	.	.	MAF_INRAE=13.924;MAF_USDA=2.941
NC_035091.1	19702551	.	C	T	.	.	MAF_INRAE=5.696;MAF_USDA=6.25
NC_035091.1	19702565	.	T	A	.	.	MAF_INRAE=2.5;MAF_USDA=6.557
NC_035091.1	19702597	.	G	A	.	.	MAF_INRAE=38.608;MAF_USDA=17.647
NC_035091.1	19702615	.	T	A	.	.	MAF_USDA=2.459
NC_035091.1	19702668	.	C	T	.	.	MAF_USDA=3.279
NC_035091.1	19702857	.	T	G	.	.	MAF_USDA=13.934
NC_035091.1	19702866	.	A	T	.	.	MAF_INRAE=10.833;MAF_USDA=1.639
NC_035091.1	19702879	.	C	A	.	.	MAF_USDA=18.033
NC_035091.1	19703135	.	G	T	.	.	MAF_USDA=6.25
NC_035091.1	19703170	.	C	A	.	.	MAF_INRAE=45.57;MAF_USDA=40.0
NC_035091.1	19703277	.	T	A	.	.	MAF_INRAE=40.506;MAF_USDA=48.235
NC_035091.1	19703332	.	C	T	.	.	MAF_USDA=1.639
NC_035091.1	19703357	.	T	A	.	.	MAF_INRAE=5.696;MAF_USDA=6.25
NC_035091.1	19703388	.	A	C	.	.	MAF_INRAE=5.696;MAF_USDA=6.25
NC_035091.1	19703394	.	T	A	.	.	MAF_INRAE=5.696;MAF_USDA=6.25
NC_035091.1	19703570	.	C	T	.	.	MAF_USDA=3.279
NC_035091.1	19703660	.	C	T	.	.	MAF_INRAE=5.696;MAF_USDA=6.25
NC_035091.1	19703746	.	A	C	.	.	MAF_USDA=12.295
NC_035091.1	19703759	.	G	A	.	.	MAF_INRAE=10.833
NC_035091.1	19703778	.	G	A	.	.	MAF_USDA=9.836
NC_035091.1	19703780	.	C	A	.	.	MAF_USDA=1.639
NC_035091.1	19703861	.	C	T	.	.	MAF_INRAE=5.696;MAF_USDA=6.25
NC_035091.1	19703914	.	T	C	.	.	MAF_USDA=18.033
NC_035091.1	19703927	.	C	T	.	.	MAF_INRAE=45.57;MAF_USDA=39.412
NC_035091.1	19703939	.	A	G	.	.	MAF_INRAE=13.924;MAF_USDA=2.941
NC_035091.1	19703946	.	T	G	.	.	MAF_USDA=2.353
NC_035091.1	19704173	.	G	A	.	.	MAF_USDA=1.639
NC_035091.1	19704181	.	G	A	.	.	MAF_INRAE=39.241;MAF_USDA=17.059
NC_035091.1	19704205	.	C	A	.	.	MAF_INRAE=38.608;MAF_USDA=16.471
NC_035091.1	19704206	.	A	T	.	.	MAF_INRAE=3.333
NC_035091.1	19704219	.	G	A	.	.	MAF_USDA=4.918
NC_035091.1	19704337	.	C	T	.	.	MAF_INRAE=12.025;MAF_USDA=1.639
NC_035091.1	19704419	.	T	G	.	.	MAF_USDA=4.706
NC_035091.1	19704430	.	C	A	.	.	MAF_INRAE=2.5;MAF_USDA=6.557
NC_035091.1	19704534	.	G	A	.	.	MAF_INRAE=39.241;MAF_USDA=15.294
NC_035091.1	19704590	.	C	A	.	.	MAF_INRAE=27.5;MAF_USDA=10.0
NC_035091.1	19704604	.	G	T	.	.	MAF_INRAE=38.608;MAF_USDA=15.882
NC_035091.1	19704643	.	T	C	.	.	MAF_USDA=6.548
NC_035091.1	19704757	.	G	C	.	.	MAF_USDA=1.639
NC_035091.1	19704777	.	C	T	.	.	MAF_USDA=1.639
NC_035091.1	19704780	.	C	A	.	.	MAF_USDA=1.639
NC_035091.1	19704801	.	A	C	.	.	MAF_INRAE=13.291;MAF_USDA=2.941
NC_035091.1	19704863	.	C	G	.	.	MAF_USDA=6.25
NC_035091.1	19704921	.	T	A	.	.	MAF_INRAE=10.833
NC_035091.1	19704955	.	C	T	.	.	MAF_USDA=6.25
NC_035091.1	19705006	.	C	A	.	.	MAF_INRAE=15.789
NC_035091.1	19705044	.	A	G	.	.	MAF_INRAE=47.468;MAF_USDA=18.824
NC_035091.1	19705055	.	A	T	.	.	MAF_INRAE=10.833;MAF_USDA=1.639
NC_035091.1	19705115	.	G	T	.	.	MAF_INRAE=46.667;MAF_USDA=39.412
NC_035091.1	19705117	.	A	G	.	.	MAF_INRAE=13.924;MAF_USDA=1.639
NC_035091.1	19705204	.	A	T	.	.	MAF_USDA=18.852
NC_035091.1	19705394	.	C	A	.	.	MAF_USDA=6.25
NC_035091.1	19705444	.	C	T	.	.	MAF_USDA=3.279
NC_035091.1	19705485	.	A	T	.	.	MAF_INRAE=15.789
NC_035091.1	19705487	.	G	T	.	.	MAF_INRAE=13.924;MAF_USDA=7.647
NC_035091.1	19705489	.	A	C	.	.	MAF_INRAE=13.924;MAF_USDA=6.25
NC_035091.1	19705592	.	A	G	.	.	MAF_USDA=3.279
NC_035091.1	19705668	.	T	C	.	.	MAF_INRAE=38.608;MAF_USDA=15.882
NC_035091.1	19705691	.	G	T	.	.	MAF_INRAE=13.924;MAF_USDA=2.353
NC_035091.1	19705704	.	T	G	.	.	MAF_INRAE=5.696;MAF_USDA=6.25
NC_035091.1	19705716	.	G	T	.	.	MAF_INRAE=13.291;MAF_USDA=2.941
NC_035091.1	19705727	.	A	C	.	.	MAF_INRAE=10.0
NC_035091.1	19705728	.	T	C	.	.	MAF_INRAE=10.0
NC_035091.1	19705772	.	G	T	.	.	MAF_USDA=3.279
NC_035091.1	19705875	.	C	T	.	.	MAF_INRAE=38.608;MAF_USDA=15.882
NC_035091.1	19705889	.	A	G	.	.	MAF_INRAE=10.833;MAF_USDA=1.639
NC_035091.1	19705909	.	A	G	.	.	MAF_USDA=6.25
NC_035091.1	19705910	.	T	G	.	.	MAF_INRAE=16.667;MAF_USDA=6.25
NC_035091.1	19705914	.	T	G	.	.	MAF_INRAE=16.667;MAF_USDA=6.25
NC_035091.1	19705916	.	A	T	.	.	MAF_INRAE=16.667;MAF_USDA=6.25
NC_035091.1	19705937	.	C	T	.	.	MAF_INRAE=46.835;MAF_USDA=40.588
NC_035091.1	19706024	.	C	A	.	.	MAF_INRAE=38.608;MAF_USDA=15.882
NC_035091.1	19706069	.	A	G	.	.	MAF_INRAE=10.833;MAF_USDA=1.639
NC_035091.1	19706168	.	A	C	.	.	MAF_INRAE=10.0;MAF_USDA=1.639
NC_035091.1	19706222	.	C	T	.	.	MAF_USDA=1.639
NC_035091.1	19706285	.	C	A	.	.	MAF_USDA=1.639
NC_035091.1	19706304	.	C	T	.	.	MAF_INRAE=10.127;MAF_USDA=2.459
NC_035091.1	19706335	.	A	C	.	.	MAF_INRAE=38.608;MAF_USDA=26.471
NC_035091.1	19706339	.	T	G	.	.	MAF_USDA=18.033
NC_035091.1	19706407	.	G	A	.	.	MAF_USDA=3.279
NC_035091.1	19706530	.	A	C	.	.	MAF_INRAE=13.924;MAF_USDA=5.882
NC_035091.1	19706531	.	A	T	.	.	MAF_INRAE=12.658;MAF_USDA=14.706
NC_035091.1	19706532	.	T	A	.	.	MAF_USDA=6.557
NC_035091.1	19706538	.	T	A	.	.	MAF_USDA=1.639
NC_035091.1	19706540	.	A	C	.	.	MAF_USDA=4.098
NC_035091.1	19706545	.	C	A	.	.	MAF_USDA=2.353
NC_035091.1	19706659	.	A	G	.	.	MAF_USDA=4.918
NC_035091.1	19706690	.	C	T	.	.	MAF_INRAE=10.0
NC_035091.1	19706691	.	G	C	.	.	MAF_INRAE=5.696;MAF_USDA=8.333
NC_035091.1	19706698	.	T	A	.	.	MAF_INRAE=10.0
NC_035091.1	19706735	.	G	T	.	.	MAF_USDA=4.918
NC_035091.1	19706743	.	G	T	.	.	MAF_USDA=4.918
NC_035091.1	19706758	.	C	A	.	.	MAF_USDA=4.918
NC_035091.1	19706823	.	C	A	.	.	MAF_USDA=3.279
NC_035091.1	19706835	.	C	G	.	.	MAF_USDA=1.667
NC_035091.1	19706958	.	A	T	.	.	MAF_USDA=1.765
NC_035091.1	19706980	.	T	G	.	.	MAF_USDA=10.656
NC_035091.1	19707049	.	C	T	.	.	MAF_USDA=3.279
NC_035091.1	19707050	.	G	A	.	.	MAF_USDA=4.918
NC_035091.1	19707066	.	A	G	.	.	MAF_USDA=6.25
NC_035091.1	19707117	.	G	A	.	.	MAF_USDA=3.279
NC_035091.1	19707141	.	A	C	.	.	MAF_INRAE=37.975;MAF_USDA=15.882
NC_035091.1	19707217	.	T	A	.	.	MAF_INRAE=5.063;MAF_USDA=6.25
NC_035091.1	19707220	.	G	A	.	.	MAF_INRAE=5.263;MAF_USDA=8.235
NC_035091.1	19707342	.	T	G	.	.	MAF_INRAE=13.924;MAF_USDA=2.353
NC_035091.1	19707417	.	C	T	.	.	MAF_USDA=4.098
NC_035091.1	19707481	.	A	C	.	.	MAF_USDA=17.213
NC_035091.1	19707488	.	T	G	.	.	MAF_USDA=6.25
NC_035091.1	19707499	.	T	A	.	.	MAF_USDA=6.25
NC_035091.1	19707507	.	T	A	.	.	MAF_USDA=14.754
NC_035091.1	19707555	.	C	G	.	.	MAF_USDA=3.279
NC_035091.1	19707559	.	G	A	.	.	MAF_USDA=3.279
NC_035091.1	19707566	.	G	A	.	.	MAF_INRAE=34.81;MAF_USDA=25.294
NC_035091.1	19707581	.	C	T	.	.	MAF_INRAE=33.544;MAF_USDA=17.059
NC_035091.1	19707584	.	C	T	.	.	MAF_INRAE=12.658;MAF_USDA=13.529
NC_035091.1	19707591	.	T	G	.	.	MAF_INRAE=13.924;MAF_USDA=2.941
NC_035091.1	19707594	.	C	A	.	.	MAF_INRAE=34.81;MAF_USDA=25.294
NC_035091.1	19707735	.	A	C	.	.	MAF_USDA=4.098
NC_035091.1	19707737	.	C	T	.	.	MAF_INRAE=10.833;MAF_USDA=1.639
NC_035091.1	19707743	.	C	A	.	.	MAF_INRAE=5.263;MAF_USDA=8.824
NC_035091.1	19707766	.	G	A	.	.	MAF_INRAE=31.013;MAF_USDA=14.706
NC_035091.1	19707876	.	G	T	.	.	MAF_USDA=1.639
NC_035091.1	19707903	.	G	C	.	.	MAF_USDA=6.25
NC_035091.1	19707965	.	G	A	.	.	MAF_INRAE=1.667
NC_035091.1	19708231	.	G	C	.	.	MAF_USDA=1.695
NC_035091.1	19708257	.	C	T	.	.	MAF_INRAE=10.833;MAF_USDA=2.5
NC_035091.1	19708320	.	C	A	.	.	MAF_INRAE=5.696;MAF_USDA=6.25
NC_035091.1	19708369	.	C	T	.	.	MAF_INRAE=13.924;MAF_USDA=3.571
NC_035091.1	19708374	.	G	A	.	.	MAF_INRAE=5.263;MAF_USDA=6.627
NC_035091.1	19708386	.	G	T	.	.	MAF_INRAE=33.544;MAF_USDA=18.675
NC_035091.1	19708419	.	C	T	.	.	MAF_INRAE=38.608;MAF_USDA=16.265
NC_035091.1	19708498	.	C	T	.	.	MAF_INRAE=12.658;MAF_USDA=14.881
NC_035091.1	19708518	.	A	G	.	.	MAF_INRAE=5.696;MAF_USDA=6.25
NC_035091.1	19708551	.	C	A	.	.	MAF_USDA=1.639
NC_035091.1	19708553	.	C	T	.	.	MAF_USDA=16.393
NC_035091.1	19708554	.	G	A	.	.	MAF_USDA=10.417
NC_035091.1	19708563	.	T	C	.	.	MAF_USDA=19.672
NC_035091.1	19708578	.	A	T	.	.	MAF_INRAE=12.025;MAF_USDA=30.357
NC_035091.1	19708593	.	G	A	.	.	MAF_USDA=13.095
NC_035091.1	19708601	.	A	G	.	.	MAF_USDA=30.0
NC_035091.1	19708623	.	C	T	.	.	MAF_USDA=12.5
NC_035091.1	19708626	.	G	A	.	.	MAF_USDA=10.417
NC_035091.1	19708651	.	G	A	.	.	MAF_USDA=1.639
NC_035091.1	19708667	.	G	T	.	.	MAF_USDA=15.574
NC_035091.1	19708733	.	G	A	.	.	MAF_INRAE=13.291;MAF_USDA=2.941
NC_035091.1	19708736	.	C	A	.	.	MAF_INRAE=5.0
NC_035091.1	19708740	.	G	T	.	.	MAF_USDA=1.639
NC_035091.1	19708742	.	G	A	.	.	MAF_INRAE=5.0
NC_035091.1	19708758	.	T	C	.	.	MAF_USDA=27.049
NC_035091.1	19708781	.	G	A	.	.	MAF_USDA=26.471
NC_035091.1	19708821	.	C	T	.	.	MAF_USDA=13.115
NC_035091.1	19708906	.	G	A	.	.	MAF_INRAE=10.833;MAF_USDA=1.695
NC_035091.1	19708918	.	C	A	.	.	MAF_INRAE=10.833
NC_035091.1	19709102	.	T	C	.	.	MAF_INRAE=12.658;MAF_USDA=12.941
NC_035091.1	19709146	.	C	T	.	.	MAF_USDA=6.25
NC_035091.1	19709167	.	T	A	.	.	MAF_INRAE=33.544;MAF_USDA=17.059
NC_035091.1	19709174	.	G	C	.	.	MAF_USDA=8.197
NC_035091.1	19709180	.	T	C	.	.	MAF_INRAE=13.924
NC_035091.1	19709190	.	G	A	.	.	MAF_USDA=1.639
NC_035091.1	19709257	.	A	G	.	.	MAF_USDA=4.098
NC_035091.1	19709378	.	C	T	.	.	MAF_INRAE=15.789
NC_035091.1	19709562	.	G	T	.	.	MAF_INRAE=15.789
NC_035091.1	19709593	.	A	G	.	.	MAF_USDA=14.754
NC_035091.1	19709624	.	G	A	.	.	MAF_USDA=4.918
NC_035091.1	19709710	.	G	A	.	.	MAF_USDA=4.118
NC_035091.1	19709726	.	C	T	.	.	MAF_USDA=4.118
NC_035091.1	19709733	.	G	T	.	.	MAF_USDA=4.118
NC_035091.1	19709875	.	C	T	.	.	MAF_INRAE=5.263;MAF_USDA=5.294
NC_035091.1	19709913	.	T	A	.	.	MAF_USDA=6.25
NC_035091.1	19709937	.	T	C	.	.	MAF_INRAE=10.833;MAF_USDA=1.639
NC_035091.1	19709992	.	A	T	.	.	MAF_INRAE=35.833;MAF_USDA=22.917
NC_035091.1	19709994	.	C	T	.	.	MAF_INRAE=35.833;MAF_USDA=22.917
NC_035091.1	19710130	.	A	T	.	.	MAF_INRAE=44.937;MAF_USDA=18.824
NC_035091.1	19710139	.	T	G	.	.	MAF_INRAE=10.127;MAF_USDA=2.459
NC_035091.1	19710145	.	T	G	.	.	MAF_USDA=2.353
NC_035091.1	19710170	.	G	A	.	.	MAF_USDA=18.033
NC_035091.1	19710211	.	C	T	.	.	MAF_INRAE=13.924;MAF_USDA=2.941
NC_035091.1	19710235	.	G	A	.	.	MAF_USDA=8.824
NC_035091.1	19710388	.	C	A	.	.	MAF_INRAE=38.608;MAF_USDA=16.071
NC_035091.1	19710393	.	T	C	.	.	MAF_INRAE=5.263;MAF_USDA=5.952
NC_035091.1	19710439	.	C	A	.	.	MAF_INRAE=13.924;MAF_USDA=2.353
NC_035091.1	19710586	.	C	A	.	.	MAF_INRAE=1.667
NC_035091.1	19710622	.	G	T	.	.	MAF_USDA=17.213
NC_035091.1	19710839	.	G	A	.	.	MAF_USDA=17.213
NC_035091.1	19710955	.	G	T	.	.	MAF_INRAE=13.924;MAF_USDA=5.882
NC_035091.1	19711088	.	G	A	.	.	MAF_INRAE=13.924;MAF_USDA=2.941
NC_035091.1	19711122	.	G	C	.	.	MAF_USDA=10.656
NC_035091.1	19711146	.	T	G	.	.	MAF_INRAE=8.228;MAF_USDA=2.459
NC_035091.1	19711181	.	C	G	.	.	MAF_INRAE=5.0;MAF_USDA=7.059
NC_035091.1	19711193	.	A	T	.	.	MAF_INRAE=10.833;MAF_USDA=7.059
NC_035091.1	19711199	.	T	C	.	.	MAF_INRAE=10.833;MAF_USDA=7.059
NC_035091.1	19711208	.	C	T	.	.	MAF_INRAE=10.0;MAF_USDA=7.059
NC_035091.1	19711308	.	A	T	.	.	MAF_USDA=2.459
NC_035091.1	19711365	.	C	T	.	.	MAF_INRAE=5.263;MAF_USDA=8.235
NC_035091.1	19711399	.	A	G	.	.	MAF_USDA=4.918
NC_035091.1	19711520	.	G	A	.	.	MAF_INRAE=29.167;MAF_USDA=13.115
NC_035091.1	19711680	.	G	T	.	.	MAF_USDA=4.098
NC_035091.1	19711724	.	T	G	.	.	MAF_USDA=3.279
NC_035091.1	19711756	.	G	A	.	.	MAF_USDA=18.75
NC_035091.1	19711769	.	T	G	.	.	MAF_INRAE=2.632;MAF_USDA=8.235
NC_035091.1	19711772	.	A	G	.	.	MAF_USDA=18.75
NC_035091.1	19711940	.	C	A	.	.	MAF_INRAE=12.658;MAF_USDA=20.833
NC_035091.1	19712019	.	C	T	.	.	MAF_INRAE=1.667
NC_035091.1	19712107	.	G	A	.	.	MAF_INRAE=12.658;MAF_USDA=30.588
NC_035091.1	19712143	.	C	T	.	.	MAF_USDA=4.098
NC_035091.1	19712145	.	C	T	.	.	MAF_INRAE=8.861;MAF_USDA=8.197
NC_035091.1	19712167	.	A	G	.	.	MAF_USDA=15.294
NC_035091.1	19712170	.	C	A	.	.	MAF_INRAE=9.494;MAF_USDA=20.0
NC_035091.1	19712254	.	A	T	.	.	MAF_INRAE=5.263;MAF_USDA=8.824
NC_035091.1	19712300	.	A	T	.	.	MAF_INRAE=12.658;MAF_USDA=29.412
NC_035091.1	19712313	.	T	A	.	.	MAF_USDA=2.459
NC_035091.1	19712317	.	T	C	.	.	MAF_USDA=6.25
NC_035091.1	19712318	.	G	A	.	.	MAF_INRAE=12.658;MAF_USDA=40.0
NC_035091.1	19712369	.	A	C	.	.	MAF_USDA=4.167
NC_035091.1	19712375	.	A	C	.	.	MAF_USDA=4.118
NC_035091.1	19712390	.	A	C	.	.	MAF_USDA=4.098
NC_035091.1	19712395	.	C	A	.	.	MAF_INRAE=31.013;MAF_USDA=14.706
NC_035091.1	19712456	.	T	C	.	.	MAF_INRAE=30.833;MAF_USDA=10.588
NC_035091.1	19712523	.	T	C	.	.	MAF_INRAE=11.667
NC_035091.1	19712554	.	C	T	.	.	MAF_USDA=10.0
NC_035091.1	19712559	.	G	A	.	.	MAF_INRAE=12.658;MAF_USDA=14.118
NC_035091.1	19712564	.	G	A	.	.	MAF_INRAE=30.833;MAF_USDA=10.588
NC_035091.1	19712724	.	C	T	.	.	MAF_INRAE=15.789
NC_035091.1	19712829	.	A	T	.	.	MAF_INRAE=1.667
NC_035091.1	19712847	.	G	T	.	.	MAF_USDA=18.033
NC_035091.1	19712859	.	T	C	.	.	MAF_INRAE=31.013;MAF_USDA=14.706
NC_035091.1	19712884	.	C	T	.	.	MAF_INRAE=38.608;MAF_USDA=15.882
NC_035091.1	19712885	.	C	A	.	.	MAF_USDA=5.738
NC_035091.1	19712905	.	A	C	.	.	MAF_INRAE=38.608;MAF_USDA=15.882
NC_035091.1	19713006	.	C	A	.	.	MAF_USDA=9.836
NC_035091.1	19713028	.	G	A	.	.	MAF_INRAE=15.789
NC_035091.1	19713093	.	C	G	.	.	MAF_USDA=14.583
NC_035091.1	19713094	.	A	G	.	.	MAF_USDA=14.583
NC_035091.1	19713248	.	C	T	.	.	MAF_USDA=11.31
NC_035091.1	19713254	.	A	T	.	.	MAF_USDA=1.667
NC_035091.1	19713288	.	T	A	.	.	MAF_INRAE=14.167;MAF_USDA=14.583
NC_035091.1	19713351	.	C	G	.	.	MAF_INRAE=33.544;MAF_USDA=18.824
NC_035091.1	19713514	.	T	A	.	.	MAF_INRAE=12.658;MAF_USDA=30.0
NC_035091.1	19713525	.	C	T	.	.	MAF_INRAE=12.658;MAF_USDA=30.0
NC_035091.1	19713545	.	A	C	.	.	MAF_INRAE=12.658;MAF_USDA=30.0
NC_035091.1	19713757	.	T	C	.	.	MAF_USDA=1.639
NC_035091.1	19713791	.	G	T	.	.	MAF_USDA=2.459
NC_035091.1	19713814	.	T	G	.	.	MAF_USDA=15.574
NC_035091.1	19713870	.	C	T	.	.	MAF_INRAE=10.833;MAF_USDA=1.639
NC_035091.1	19714112	.	C	T	.	.	MAF_USDA=3.279
NC_035091.1	19714130	.	A	T	.	.	MAF_INRAE=5.696;MAF_USDA=17.059
NC_035091.1	19714239	.	C	T	.	.	MAF_USDA=2.459
NC_035091.1	19714293	.	C	G	.	.	MAF_USDA=10.656
NC_035091.1	19714307	.	A	G	.	.	MAF_USDA=10.656
NC_035091.1	19714320	.	A	G	.	.	MAF_USDA=10.656
NC_035091.1	19714417	.	A	C	.	.	MAF_INRAE=30.38;MAF_USDA=15.294
NC_035091.1	19714513	.	T	C	.	.	MAF_USDA=15.294
NC_035091.1	19714550	.	C	T	.	.	MAF_USDA=4.098
NC_035091.1	19714559	.	A	T	.	.	MAF_INRAE=5.696
NC_035091.1	19714634	.	G	T	.	.	MAF_USDA=4.918
NC_035091.1	19714762	.	T	A	.	.	MAF_USDA=4.098
NC_035091.1	19714897	.	A	T	.	.	MAF_USDA=18.033
NC_035091.1	19714929	.	C	T	.	.	MAF_USDA=6.25
NC_035091.1	19715033	.	A	T	.	.	MAF_USDA=8.333
NC_035091.1	19715080	.	G	A	.	.	MAF_INRAE=12.5
NC_035091.1	19715092	.	C	A	.	.	MAF_INRAE=44.304;MAF_USDA=17.647
NC_035091.1	19715138	.	A	G	.	.	MAF_USDA=6.25
NC_035091.1	19715200	.	C	A	.	.	MAF_USDA=4.098
NC_035091.1	19715252	.	C	T	.	.	MAF_USDA=2.459
NC_035091.1	19715278	.	G	A	.	.	MAF_USDA=6.25
NC_035091.1	19715348	.	C	A	.	.	MAF_INRAE=10.127;MAF_USDA=4.918
NC_035091.1	19715470	.	C	T	.	.	MAF_USDA=3.279
NC_035091.1	19715564	.	T	G	.	.	MAF_USDA=6.25
NC_035091.1	19715595	.	G	T	.	.	MAF_USDA=27.059
NC_035091.1	19715663	.	C	A	.	.	MAF_USDA=4.098
NC_035091.1	19715701	.	G	C	.	.	MAF_USDA=4.098
NC_035091.1	19715811	.	G	T	.	.	MAF_USDA=2.459
NC_035091.1	19716034	.	C	A	.	.	MAF_USDA=20.833
NC_035091.1	19716066	.	G	A	.	.	MAF_USDA=8.235
NC_035091.1	19716096	.	G	A	.	.	MAF_INRAE=4.167;MAF_USDA=8.235
NC_035091.1	19716105	.	T	C	.	.	MAF_INRAE=5.0;MAF_USDA=9.412
NC_035091.1	19716118	.	T	C	.	.	MAF_USDA=9.412
NC_035091.1	19716119	.	A	T	.	.	MAF_USDA=9.412
NC_035091.1	19716133	.	A	G	.	.	MAF_USDA=8.824
NC_035091.1	19716147	.	A	G	.	.	MAF_INRAE=1.667;MAF_USDA=10.0
NC_035091.1	19716150	.	A	G	.	.	MAF_INRAE=1.667;MAF_USDA=10.0
NC_035091.1	19716156	.	A	T	.	.	MAF_INRAE=1.667;MAF_USDA=9.412
NC_035091.1	19716162	.	A	C	.	.	MAF_INRAE=1.667
NC_035091.1	19716179	.	G	A	.	.	MAF_INRAE=19.167;MAF_USDA=14.118
NC_035091.1	19716188	.	G	A	.	.	MAF_USDA=8.824
NC_035091.1	19716219	.	T	C	.	.	MAF_INRAE=5.263;MAF_USDA=2.353
NC_035091.1	19716278	.	A	T	.	.	MAF_USDA=1.639
NC_035091.1	19716400	.	G	T	.	.	MAF_USDA=1.639
NC_035091.1	19716401	.	A	T	.	.	MAF_USDA=1.639
NC_035091.1	19716425	.	T	C	.	.	MAF_USDA=2.459
NC_035091.1	19716462	.	C	T	.	.	MAF_INRAE=5.263;MAF_USDA=8.235
NC_035091.1	19716501	.	G	T	.	.	MAF_USDA=6.25
NC_035091.1	19716520	.	C	T	.	.	MAF_INRAE=25.949;MAF_USDA=47.059
NC_035091.1	19716521	.	T	A	.	.	MAF_INRAE=24.167;MAF_USDA=47.059
NC_035091.1	19716551	.	G	A	.	.	MAF_INRAE=1.667;MAF_USDA=1.639
NC_035091.1	19716585	.	A	G	.	.	MAF_INRAE=10.127;MAF_USDA=43.529
NC_035091.1	19716651	.	G	A	.	.	MAF_INRAE=5.696
NC_035091.1	19716679	.	G	A	.	.	MAF_INRAE=18.333;MAF_USDA=4.918
NC_035091.1	19716680	.	C	A	.	.	MAF_INRAE=18.333;MAF_USDA=4.918
NC_035091.1	19716708	.	C	A	.	.	MAF_USDA=4.918
NC_035091.1	19716719	.	G	A	.	.	MAF_USDA=1.639
NC_035091.1	19716738	.	G	C	.	.	MAF_USDA=7.377
NC_035091.1	19716745	.	G	C	.	.	MAF_INRAE=8.228;MAF_USDA=2.459
NC_035091.1	19716860	.	T	G	.	.	MAF_INRAE=18.987;MAF_USDA=48.235
NC_035091.1	19716915	.	C	T	.	.	MAF_INRAE=15.823;MAF_USDA=4.918
NC_035091.1	19716945	.	T	C	.	.	MAF_INRAE=18.333;MAF_USDA=13.529
NC_035091.1	19716957	.	A	T	.	.	MAF_USDA=2.459
NC_035091.1	19716958	.	A	C	.	.	MAF_USDA=4.918
NC_035091.1	19716959	.	A	T	.	.	MAF_INRAE=37.975;MAF_USDA=44.118
NC_035091.1	19717004	.	T	G	.	.	MAF_INRAE=22.785;MAF_USDA=17.647
NC_035091.1	19717009	.	C	T	.	.	MAF_INRAE=15.789;MAF_USDA=1.639
NC_035091.1	19717052	.	G	A	.	.	MAF_USDA=1.639
NC_035091.1	19717081	.	C	T	.	.	MAF_INRAE=39.241;MAF_USDA=15.882
NC_035091.1	19717091	.	C	T	.	.	MAF_USDA=8.197
NC_035091.1	19717093	.	C	T	.	.	MAF_INRAE=39.241;MAF_USDA=28.235
NC_035091.1	19717113	.	G	T	.	.	MAF_INRAE=15.789
NC_035091.1	19717187	.	G	A	.	.	MAF_USDA=8.235
NC_035091.1	19717211	.	T	C	.	.	MAF_INRAE=39.241;MAF_USDA=16.471
NC_035091.1	19717212	.	G	A	.	.	MAF_INRAE=38.333;MAF_USDA=15.882
NC_035091.1	19717216	.	G	A	.	.	MAF_INRAE=38.333;MAF_USDA=15.882
NC_035091.1	19717247	.	T	G	.	.	MAF_USDA=16.393
NC_035091.1	19717292	.	T	G	.	.	MAF_INRAE=39.873;MAF_USDA=15.882
NC_035091.1	19717293	.	C	A	.	.	MAF_INRAE=8.228;MAF_USDA=4.098
NC_035091.1	19717380	.	T	C	.	.	MAF_USDA=3.279
NC_035091.1	19717494	.	G	A	.	.	MAF_INRAE=8.228;MAF_USDA=4.098
NC_035091.1	19717620	.	T	G	.	.	MAF_INRAE=39.241;MAF_USDA=17.647
NC_035091.1	19717626	.	T	C	.	.	MAF_USDA=2.459
NC_035091.1	19717636	.	A	G	.	.	MAF_USDA=2.459
NC_035091.1	19717666	.	A	T	.	.	MAF_INRAE=5.263;MAF_USDA=7.059
NC_035091.1	19717683	.	T	G	.	.	MAF_INRAE=18.354;MAF_USDA=10.656
NC_035091.1	19717696	.	T	A	.	.	MAF_INRAE=10.833;MAF_USDA=4.098
NC_035091.1	19717698	.	G	A	.	.	MAF_INRAE=10.833
NC_035091.1	19717701	.	C	T	.	.	MAF_USDA=7.377
NC_035091.1	19717716	.	T	G	.	.	MAF_USDA=6.25
NC_035091.1	19717746	.	A	C	.	.	MAF_INRAE=15.789;MAF_USDA=10.417
NC_035091.1	19717770	.	A	G	.	.	MAF_INRAE=15.789;MAF_USDA=5.294
NC_035091.1	19717772	.	T	C	.	.	MAF_USDA=5.294
NC_035091.1	19717855	.	C	T	.	.	MAF_INRAE=36.709;MAF_USDA=17.647
NC_035091.1	19717900	.	G	A	.	.	MAF_USDA=1.639
NC_035091.1	19717906	.	A	G	.	.	MAF_USDA=2.459
NC_035091.1	19717915	.	T	C	.	.	MAF_USDA=1.639
NC_035091.1	19717919	.	A	T	.	.	MAF_INRAE=8.228
NC_035091.1	19717953	.	T	G	.	.	MAF_INRAE=10.833;MAF_USDA=1.639
NC_035091.1	19717966	.	T	A	.	.	MAF_USDA=8.197
NC_035091.1	19717994	.	T	G	.	.	MAF_USDA=13.115
NC_035091.1	19718033	.	C	T	.	.	MAF_INRAE=8.861;MAF_USDA=9.412
NC_035091.1	19718044	.	C	T	.	.	MAF_USDA=3.279
NC_035091.1	19718058	.	A	C	.	.	MAF_INRAE=12.025;MAF_USDA=15.882
NC_035091.1	19718079	.	T	C	.	.	MAF_USDA=2.459
NC_035091.1	19718112	.	T	G	.	.	MAF_USDA=2.459
NC_035091.1	19718206	.	T	A	.	.	MAF_USDA=1.639
NC_035091.1	19718207	.	A	T	.	.	MAF_INRAE=18.333;MAF_USDA=8.235
NC_035091.1	19718268	.	A	T	.	.	MAF_USDA=1.639
NC_035091.1	19718299	.	A	T	.	.	MAF_USDA=8.235
NC_035091.1	19718317	.	A	G	.	.	MAF_INRAE=18.333;MAF_USDA=10.0
NC_035091.1	19718325	.	C	T	.	.	MAF_INRAE=17.5
NC_035091.1	19718326	.	C	T	.	.	MAF_INRAE=17.5
NC_035091.1	19718328	.	G	C	.	.	MAF_INRAE=17.5
NC_035091.1	19718330	.	A	T	.	.	MAF_INRAE=17.5
NC_035091.1	19718331	.	G	T	.	.	MAF_INRAE=17.5
NC_035091.1	19718333	.	G	A	.	.	MAF_INRAE=17.5
NC_035091.1	19718335	.	C	G	.	.	MAF_INRAE=17.5
NC_035091.1	19718345	.	A	T	.	.	MAF_INRAE=18.333;MAF_USDA=5.882
NC_035091.1	19718362	.	C	G	.	.	MAF_INRAE=15.833;MAF_USDA=2.459
NC_035091.1	19718365	.	C	T	.	.	MAF_INRAE=20.0;MAF_USDA=4.706
NC_035091.1	19718368	.	T	C	.	.	MAF_INRAE=20.0;MAF_USDA=2.459
NC_035091.1	19718374	.	A	T	.	.	MAF_INRAE=20.833;MAF_USDA=5.882
NC_035091.1	19718375	.	G	T	.	.	MAF_INRAE=20.0;MAF_USDA=5.882
NC_035091.1	19718384	.	T	A	.	.	MAF_INRAE=20.833;MAF_USDA=6.471
NC_035091.1	19718389	.	T	A	.	.	MAF_INRAE=20.833;MAF_USDA=7.059
NC_035091.1	19718390	.	T	G	.	.	MAF_INRAE=20.833;MAF_USDA=6.471
NC_035091.1	19718396	.	C	A	.	.	MAF_INRAE=21.667;MAF_USDA=10.0
NC_035091.1	19718404	.	C	A	.	.	MAF_INRAE=20.833;MAF_USDA=9.412
NC_035091.1	19718408	.	G	A	.	.	MAF_INRAE=20.833;MAF_USDA=11.176
NC_035091.1	19718421	.	C	T	.	.	MAF_USDA=10.417
NC_035091.1	19718432	.	A	C	.	.	MAF_INRAE=20.833;MAF_USDA=9.412
NC_035091.1	19718434	.	G	C	.	.	MAF_INRAE=20.833;MAF_USDA=11.176
NC_035091.1	19718437	.	C	A	.	.	MAF_USDA=5.882
NC_035091.1	19718444	.	A	T	.	.	MAF_INRAE=21.667;MAF_USDA=10.0
NC_035091.1	19718467	.	T	G	.	.	MAF_INRAE=20.0;MAF_USDA=11.176
NC_035091.1	19718470	.	A	T	.	.	MAF_INRAE=20.0;MAF_USDA=11.176
NC_035091.1	19718479	.	T	A	.	.	MAF_INRAE=20.833;MAF_USDA=11.176
NC_035091.1	19718537	.	G	A	.	.	MAF_INRAE=13.924;MAF_USDA=4.918
NC_035091.1	19718659	.	G	T	.	.	MAF_USDA=8.235
NC_035091.1	19718660	.	C	A	.	.	MAF_USDA=3.279
NC_035091.1	19718823	.	C	T	.	.	MAF_USDA=9.016
NC_035091.1	19718839	.	C	T	.	.	MAF_USDA=1.639
NC_035091.1	19718840	.	C	A	.	.	MAF_USDA=6.471
NC_035091.1	19718876	.	T	C	.	.	MAF_USDA=35.294
NC_035091.1	19718888	.	G	A	.	.	MAF_USDA=5.738
NC_035091.1	19718896	.	A	G	.	.	MAF_USDA=2.459
NC_035091.1	19718969	.	T	C	.	.	MAF_USDA=7.647
NC_035091.1	19718973	.	G	A	.	.	MAF_INRAE=31.646;MAF_USDA=15.294
NC_035091.1	19718981	.	C	T	.	.	MAF_USDA=8.824
NC_035091.1	19718996	.	A	C	.	.	MAF_USDA=4.098
NC_035091.1	19719016	.	G	T	.	.	MAF_USDA=5.882
NC_035091.1	19719029	.	T	G	.	.	MAF_USDA=5.738
NC_035091.1	19719053	.	C	A	.	.	MAF_USDA=4.918
NC_035091.1	19719203	.	C	T	.	.	MAF_INRAE=7.5
NC_035091.1	19719205	.	C	T	.	.	MAF_INRAE=6.667
NC_035091.1	19719227	.	G	A	.	.	MAF_INRAE=12.5
NC_035091.1	19719238	.	C	A	.	.	MAF_INRAE=12.5
NC_035091.1	19719250	.	A	G	.	.	MAF_INRAE=14.167;MAF_USDA=14.706
NC_035091.1	19719253	.	A	G	.	.	MAF_INRAE=14.167;MAF_USDA=14.118
NC_035091.1	19719263	.	G	T	.	.	MAF_USDA=1.639
NC_035091.1	19719280	.	A	C	.	.	MAF_INRAE=20.833;MAF_USDA=14.706
NC_035091.1	19719283	.	A	C	.	.	MAF_INRAE=20.833;MAF_USDA=14.706
NC_035091.1	19719292	.	A	T	.	.	MAF_INRAE=4.167;MAF_USDA=2.459
NC_035091.1	19719306	.	G	A	.	.	MAF_USDA=4.167
NC_035091.1	19719338	.	G	A	.	.	MAF_INRAE=7.5;MAF_USDA=2.459
NC_035091.1	19719355	.	G	T	.	.	MAF_INRAE=46.667;MAF_USDA=31.765
NC_035091.1	19719358	.	C	G	.	.	MAF_INRAE=24.167;MAF_USDA=15.294
NC_035091.1	19719362	.	A	G	.	.	MAF_INRAE=24.167;MAF_USDA=13.529
NC_035091.1	19719374	.	C	G	.	.	MAF_INRAE=23.333;MAF_USDA=15.294
NC_035091.1	19719387	.	C	T	.	.	MAF_INRAE=24.167;MAF_USDA=14.706
NC_035091.1	19719389	.	T	A	.	.	MAF_USDA=8.197
NC_035091.1	19719391	.	T	G	.	.	MAF_INRAE=24.167;MAF_USDA=14.118
NC_035091.1	19719412	.	T	C	.	.	MAF_INRAE=10.0;MAF_USDA=1.639
NC_035091.1	19719433	.	G	A	.	.	MAF_INRAE=23.333;MAF_USDA=14.118
NC_035091.1	19719484	.	T	C	.	.	MAF_INRAE=46.667;MAF_USDA=30.588
NC_035091.1	19719496	.	A	G	.	.	MAF_INRAE=23.333;MAF_USDA=14.118
NC_035091.1	19719504	.	G	T	.	.	MAF_INRAE=24.167;MAF_USDA=14.706
NC_035091.1	19719538	.	A	T	.	.	MAF_INRAE=23.333;MAF_USDA=14.706
NC_035091.1	19719562	.	T	G	.	.	MAF_INRAE=43.333;MAF_USDA=41.176
NC_035091.1	19719589	.	G	A	.	.	MAF_INRAE=25.0;MAF_USDA=15.294
NC_035091.1	19719597	.	T	C	.	.	MAF_INRAE=37.975;MAF_USDA=46.471
NC_035091.1	19719643	.	C	T	.	.	MAF_INRAE=25.0;MAF_USDA=16.471
NC_035091.1	19719652	.	C	T	.	.	MAF_INRAE=25.0;MAF_USDA=15.294
NC_035091.1	19719658	.	T	C	.	.	MAF_INRAE=45.0;MAF_USDA=30.588
NC_035091.1	19719659	.	G	A	.	.	MAF_INRAE=45.0;MAF_USDA=30.588
NC_035091.1	19719664	.	G	A	.	.	MAF_INRAE=45.0;MAF_USDA=31.765
NC_035091.1	19719665	.	G	A	.	.	MAF_INRAE=25.0;MAF_USDA=15.294
NC_035091.1	19719670	.	C	T	.	.	MAF_INRAE=25.0;MAF_USDA=15.294
NC_035091.1	19719674	.	G	A	.	.	MAF_INRAE=43.333;MAF_USDA=43.529
NC_035091.1	19719689	.	G	A	.	.	MAF_INRAE=25.0;MAF_USDA=15.294
NC_035091.1	19719698	.	G	A	.	.	MAF_INRAE=25.0;MAF_USDA=15.294
NC_035091.1	19719702	.	A	C	.	.	MAF_INRAE=25.0;MAF_USDA=14.706
NC_035091.1	19719706	.	G	A	.	.	MAF_INRAE=25.0;MAF_USDA=14.706
NC_035091.1	19719715	.	G	A	.	.	MAF_INRAE=25.0;MAF_USDA=14.706
NC_035091.1	19719718	.	A	C	.	.	MAF_INRAE=46.667;MAF_USDA=32.941
NC_035091.1	19719721	.	T	C	.	.	MAF_INRAE=25.0;MAF_USDA=14.118
NC_035091.1	19719724	.	C	T	.	.	MAF_INRAE=41.667;MAF_USDA=42.941
NC_035091.1	19719753	.	T	C	.	.	MAF_INRAE=22.5;MAF_USDA=15.294
NC_035091.1	19719754	.	T	A	.	.	MAF_INRAE=22.5;MAF_USDA=14.706
NC_035091.1	19719763	.	G	A	.	.	MAF_INRAE=22.5;MAF_USDA=15.294
NC_035091.1	19719774	.	A	C	.	.	MAF_INRAE=16.667;MAF_USDA=4.098
NC_035091.1	19719779	.	C	A	.	.	MAF_INRAE=21.667;MAF_USDA=7.647
NC_035091.1	19719781	.	G	T	.	.	MAF_INRAE=22.5;MAF_USDA=7.647
NC_035091.1	19719785	.	T	C	.	.	MAF_INRAE=17.5;MAF_USDA=7.647
NC_035091.1	19719788	.	A	C	.	.	MAF_USDA=7.647
NC_035091.1	19719793	.	G	A	.	.	MAF_USDA=8.235
NC_035091.1	19719802	.	A	G	.	.	MAF_INRAE=25.0;MAF_USDA=8.824
NC_035091.1	19719813	.	G	A	.	.	MAF_INRAE=25.0;MAF_USDA=5.294
NC_035091.1	19719814	.	G	T	.	.	MAF_USDA=8.824
NC_035091.1	19719816	.	A	T	.	.	MAF_USDA=8.235
NC_035091.1	19719817	.	T	C	.	.	MAF_USDA=8.235
NC_035091.1	19719832	.	G	C	.	.	MAF_INRAE=25.0;MAF_USDA=15.294
NC_035091.1	19719850	.	C	G	.	.	MAF_INRAE=24.167;MAF_USDA=15.294
NC_035091.1	19719875	.	A	C	.	.	MAF_INRAE=39.873;MAF_USDA=44.118
NC_035091.1	19719888	.	A	G	.	.	MAF_INRAE=22.5;MAF_USDA=14.118
NC_035091.1	19719900	.	T	G	.	.	MAF_INRAE=24.167;MAF_USDA=14.706
NC_035091.1	19719905	.	T	C	.	.	MAF_INRAE=24.167;MAF_USDA=14.706
NC_035091.1	19719980	.	T	C	.	.	MAF_USDA=11.765
NC_035091.1	19719990	.	T	C	.	.	MAF_USDA=11.176
NC_035091.1	19719997	.	A	T	.	.	MAF_USDA=10.588
NC_035091.1	19720044	.	A	G	.	.	MAF_USDA=6.25
NC_035091.1	19720054	.	A	C	.	.	MAF_USDA=14.706
NC_035091.1	19720058	.	T	C	.	.	MAF_USDA=15.294
NC_035091.1	19720072	.	T	C	.	.	MAF_USDA=15.294
NC_035091.1	19720078	.	T	G	.	.	MAF_USDA=15.294
NC_035091.1	19720081	.	T	C	.	.	MAF_USDA=13.529
NC_035091.1	19720087	.	G	C	.	.	MAF_USDA=14.706
NC_035091.1	19720093	.	C	T	.	.	MAF_USDA=15.294
NC_035091.1	19720099	.	T	C	.	.	MAF_USDA=15.294
NC_035091.1	19720106	.	A	C	.	.	MAF_USDA=15.294
NC_035091.1	19720109	.	G	C	.	.	MAF_USDA=15.294
NC_035091.1	19720115	.	C	T	.	.	MAF_USDA=14.706
NC_035091.1	19720150	.	G	C	.	.	MAF_INRAE=25.0;MAF_USDA=12.941
NC_035091.1	19720151	.	G	C	.	.	MAF_INRAE=25.0;MAF_USDA=12.353
NC_035091.1	19720153	.	G	A	.	.	MAF_INRAE=25.0;MAF_USDA=12.941
NC_035091.1	19720154	.	G	A	.	.	MAF_INRAE=25.0;MAF_USDA=12.941
NC_035091.1	19720156	.	G	T	.	.	MAF_INRAE=25.0;MAF_USDA=13.529
NC_035091.1	19720161	.	T	A	.	.	MAF_INRAE=24.167;MAF_USDA=12.353
NC_035091.1	19720163	.	C	T	.	.	MAF_INRAE=46.667;MAF_USDA=33.529
NC_035091.1	19720166	.	T	A	.	.	MAF_USDA=1.765
NC_035091.1	19720171	.	A	G	.	.	MAF_INRAE=24.167;MAF_USDA=14.706
NC_035091.1	19720173	.	T	A	.	.	MAF_INRAE=24.167;MAF_USDA=15.294
NC_035091.1	19720189	.	C	T	.	.	MAF_INRAE=24.167;MAF_USDA=14.706
NC_035091.1	19720193	.	T	A	.	.	MAF_INRAE=24.167;MAF_USDA=14.706
NC_035091.1	19720212	.	A	C	.	.	MAF_INRAE=23.333;MAF_USDA=12.353
NC_035091.1	19720213	.	G	A	.	.	MAF_INRAE=23.333;MAF_USDA=12.353
NC_035091.1	19720216	.	T	A	.	.	MAF_INRAE=23.333;MAF_USDA=13.529
NC_035091.1	19720224	.	A	C	.	.	MAF_INRAE=17.5;MAF_USDA=10.588
NC_035091.1	19720225	.	G	A	.	.	MAF_INRAE=24.167;MAF_USDA=12.353
NC_035091.1	19720228	.	C	T	.	.	MAF_INRAE=24.167;MAF_USDA=14.706
NC_035091.1	19720229	.	T	C	.	.	MAF_INRAE=24.167;MAF_USDA=12.353
NC_035091.1	19720269	.	T	C	.	.	MAF_INRAE=25.0;MAF_USDA=14.118
NC_035091.1	19720282	.	T	A	.	.	MAF_INRAE=25.0;MAF_USDA=14.706
NC_035091.1	19720315	.	A	T	.	.	MAF_INRAE=23.333;MAF_USDA=12.353
NC_035091.1	19720337	.	G	A	.	.	MAF_INRAE=24.167;MAF_USDA=11.176
NC_035091.1	19720339	.	T	A	.	.	MAF_INRAE=24.167;MAF_USDA=11.176
NC_035091.1	19720363	.	C	T	.	.	MAF_INRAE=22.5;MAF_USDA=10.588
NC_035091.1	19720402	.	C	T	.	.	MAF_INRAE=14.167
NC_035091.1	19720425	.	G	A	.	.	MAF_INRAE=15.0
NC_035091.1	19720428	.	A	C	.	.	MAF_INRAE=14.167
NC_035091.1	19720432	.	A	C	.	.	MAF_INRAE=16.667;MAF_USDA=12.5
NC_035091.1	19720467	.	C	T	.	.	MAF_INRAE=18.333;MAF_USDA=10.588
NC_035091.1	19720486	.	C	A	.	.	MAF_INRAE=46.667;MAF_USDA=32.353
NC_035091.1	19720496	.	C	T	.	.	MAF_INRAE=42.5;MAF_USDA=42.353
NC_035091.1	19720498	.	C	T	.	.	MAF_INRAE=23.333;MAF_USDA=10.0
NC_035091.1	19720503	.	T	C	.	.	MAF_INRAE=23.333;MAF_USDA=12.353
NC_035091.1	19720511	.	G	A	.	.	MAF_INRAE=23.333;MAF_USDA=14.286
NC_035091.1	19720515	.	G	C	.	.	MAF_INRAE=23.333;MAF_USDA=13.095
NC_035091.1	19720517	.	C	T	.	.	MAF_INRAE=23.333;MAF_USDA=13.095
NC_035091.1	19720527	.	C	T	.	.	MAF_INRAE=23.333;MAF_USDA=14.118
NC_035091.1	19720549	.	C	G	.	.	MAF_INRAE=22.5;MAF_USDA=12.295
NC_035091.1	19720552	.	T	C	.	.	MAF_INRAE=22.5;MAF_USDA=14.706
NC_035091.1	19720553	.	G	T	.	.	MAF_INRAE=22.5;MAF_USDA=14.118
NC_035091.1	19720564	.	T	A	.	.	MAF_INRAE=22.5;MAF_USDA=14.118
NC_035091.1	19720567	.	T	G	.	.	MAF_INRAE=22.5;MAF_USDA=14.118
NC_035091.1	19720587	.	A	G	.	.	MAF_INRAE=22.5;MAF_USDA=11.176
NC_035091.1	19720594	.	A	G	.	.	MAF_INRAE=22.5;MAF_USDA=14.118
NC_035091.1	19720600	.	T	C	.	.	MAF_INRAE=22.5;MAF_USDA=13.529
NC_035091.1	19720609	.	C	G	.	.	MAF_INRAE=46.667;MAF_USDA=43.529
NC_035091.1	19720629	.	A	G	.	.	MAF_INRAE=22.5;MAF_USDA=12.941
NC_035091.1	19720634	.	C	T	.	.	MAF_INRAE=22.5;MAF_USDA=12.353
NC_035091.1	19720663	.	A	G	.	.	MAF_INRAE=10.0;MAF_USDA=6.471
NC_035091.1	19720681	.	C	G	.	.	MAF_INRAE=24.167;MAF_USDA=12.941
NC_035091.1	19720688	.	A	C	.	.	MAF_INRAE=24.167;MAF_USDA=14.118
NC_035091.1	19720705	.	C	T	.	.	MAF_INRAE=23.333;MAF_USDA=17.059
NC_035091.1	19720714	.	G	A	.	.	MAF_INRAE=23.333;MAF_USDA=13.529
NC_035091.1	19720717	.	G	C	.	.	MAF_INRAE=23.333;MAF_USDA=13.529
NC_035091.1	19720721	.	C	G	.	.	MAF_INRAE=23.333;MAF_USDA=13.529
NC_035091.1	19720725	.	T	C	.	.	MAF_USDA=11.475
NC_035091.1	19720750	.	G	A	.	.	MAF_INRAE=20.833;MAF_USDA=14.706
NC_035091.1	19720756	.	G	A	.	.	MAF_INRAE=20.833;MAF_USDA=22.941
NC_035091.1	19720761	.	A	C	.	.	MAF_USDA=9.836
NC_035091.1	19720762	.	G	A	.	.	MAF_USDA=9.836
NC_035091.1	19720777	.	C	T	.	.	MAF_USDA=5.882
NC_035091.1	19720780	.	C	T	.	.	MAF_USDA=8.197
NC_035091.1	19720782	.	G	A	.	.	MAF_INRAE=5.0;MAF_USDA=4.098
NC_035091.1	19720784	.	A	G	.	.	MAF_INRAE=2.5;MAF_USDA=5.294
NC_035091.1	19720801	.	C	T	.	.	MAF_INRAE=31.646;MAF_USDA=31.25
NC_035091.1	19720810	.	T	A	.	.	MAF_INRAE=17.5;MAF_USDA=14.118
NC_035091.1	19720817	.	C	A	.	.	MAF_INRAE=16.667;MAF_USDA=14.118
NC_035091.1	19720819	.	T	A	.	.	MAF_INRAE=16.667;MAF_USDA=14.118
NC_035091.1	19720846	.	A	T	.	.	MAF_INRAE=8.333;MAF_USDA=13.529
NC_035091.1	19720857	.	A	T	.	.	MAF_INRAE=10.0;MAF_USDA=14.706
NC_035091.1	19720858	.	C	G	.	.	MAF_INRAE=10.0;MAF_USDA=14.706
NC_035091.1	19720861	.	A	G	.	.	MAF_INRAE=10.0
NC_035091.1	19720864	.	G	T	.	.	MAF_INRAE=2.5;MAF_USDA=7.647
NC_035091.1	19720870	.	G	A	.	.	MAF_INRAE=12.5;MAF_USDA=14.706
NC_035091.1	19720879	.	A	G	.	.	MAF_INRAE=13.333;MAF_USDA=15.294
NC_035091.1	19720885	.	A	T	.	.	MAF_INRAE=13.333;MAF_USDA=15.294
NC_035091.1	19720886	.	G	A	.	.	MAF_USDA=1.639
NC_035091.1	19720900	.	T	A	.	.	MAF_USDA=2.459
NC_035091.1	19720909	.	G	A	.	.	MAF_USDA=14.706
NC_035091.1	19720927	.	G	T	.	.	MAF_INRAE=14.167;MAF_USDA=14.118
NC_035091.1	19720966	.	A	T	.	.	MAF_INRAE=10.833;MAF_USDA=14.706
NC_035091.1	19720989	.	C	A	.	.	MAF_INRAE=8.333;MAF_USDA=14.706
NC_035091.1	19720990	.	C	T	.	.	MAF_INRAE=8.333;MAF_USDA=14.706
NC_035091.1	19720996	.	A	G	.	.	MAF_INRAE=8.333;MAF_USDA=14.706
NC_035091.1	19721013	.	C	T	.	.	MAF_INRAE=5.833;MAF_USDA=13.529
NC_035091.1	19721014	.	T	G	.	.	MAF_INRAE=5.833;MAF_USDA=15.294
NC_035091.1	19721023	.	G	A	.	.	MAF_INRAE=30.38;MAF_USDA=13.529
NC_035091.1	19721024	.	A	G	.	.	MAF_INRAE=5.833;MAF_USDA=14.118
NC_035091.1	19721026	.	C	A	.	.	MAF_INRAE=5.833;MAF_USDA=15.294
NC_035091.1	19721038	.	A	G	.	.	MAF_INRAE=5.0;MAF_USDA=14.118
NC_035091.1	19721050	.	C	A	.	.	MAF_INRAE=4.167;MAF_USDA=8.235
NC_035091.1	19721051	.	T	C	.	.	MAF_INRAE=5.833;MAF_USDA=9.412
NC_035091.1	19721059	.	A	T	.	.	MAF_INRAE=5.833;MAF_USDA=10.588
NC_035091.1	19721061	.	T	C	.	.	MAF_USDA=10.588
NC_035091.1	19721069	.	C	T	.	.	MAF_INRAE=5.833;MAF_USDA=8.235
NC_035091.1	19721070	.	A	C	.	.	MAF_INRAE=5.833;MAF_USDA=8.824
NC_035091.1	19721077	.	T	A	.	.	MAF_INRAE=5.0;MAF_USDA=8.824
NC_035091.1	19721078	.	G	A	.	.	MAF_INRAE=5.0;MAF_USDA=8.824
NC_035091.1	19721079	.	T	G	.	.	MAF_INRAE=5.0;MAF_USDA=9.412
NC_035091.1	19721095	.	C	T	.	.	MAF_INRAE=1.667;MAF_USDA=12.941
NC_035091.1	19721100	.	A	G	.	.	MAF_INRAE=1.667;MAF_USDA=8.235
NC_035091.1	19721116	.	T	G	.	.	MAF_USDA=9.412
NC_035091.1	19721117	.	C	G	.	.	MAF_USDA=10.0
NC_035091.1	19721128	.	A	G	.	.	MAF_INRAE=4.167
NC_035091.1	19721129	.	A	G	.	.	MAF_INRAE=4.167
NC_035091.1	19721138	.	G	T	.	.	MAF_INRAE=3.333;MAF_USDA=8.235
NC_035091.1	19721145	.	C	A	.	.	MAF_INRAE=2.5;MAF_USDA=9.412
NC_035091.1	19721158	.	G	A	.	.	MAF_USDA=3.279
NC_035091.1	19721164	.	G	T	.	.	MAF_INRAE=6.667;MAF_USDA=12.941
NC_035091.1	19721169	.	G	C	.	.	MAF_INRAE=6.667;MAF_USDA=12.941
NC_035091.1	19721170	.	A	T	.	.	MAF_INRAE=6.667;MAF_USDA=12.353
NC_035091.1	19721173	.	T	C	.	.	MAF_INRAE=7.5;MAF_USDA=9.836
NC_035091.1	19721176	.	G	T	.	.	MAF_INRAE=8.333;MAF_USDA=12.941
NC_035091.1	19721184	.	G	C	.	.	MAF_INRAE=10.833;MAF_USDA=14.118
NC_035091.1	19721188	.	T	C	.	.	MAF_INRAE=10.833;MAF_USDA=13.529
NC_035091.1	19721191	.	C	T	.	.	MAF_INRAE=10.833;MAF_USDA=14.118
NC_035091.1	19721198	.	T	C	.	.	MAF_INRAE=10.833;MAF_USDA=14.706
NC_035091.1	19721202	.	T	C	.	.	MAF_INRAE=10.833;MAF_USDA=14.706
NC_035091.1	19721218	.	T	C	.	.	MAF_INRAE=11.667;MAF_USDA=14.706
NC_035091.1	19721222	.	T	C	.	.	MAF_INRAE=11.667;MAF_USDA=14.706
NC_035091.1	19721254	.	T	A	.	.	MAF_INRAE=21.667;MAF_USDA=14.706
NC_035091.1	19721255	.	G	A	.	.	MAF_INRAE=21.667;MAF_USDA=14.706
NC_035091.1	19721260	.	T	C	.	.	MAF_INRAE=22.5;MAF_USDA=13.529
NC_035091.1	19721266	.	T	C	.	.	MAF_INRAE=22.5;MAF_USDA=14.706
NC_035091.1	19721288	.	T	G	.	.	MAF_INRAE=22.5;MAF_USDA=13.529
NC_035091.1	19721293	.	T	C	.	.	MAF_INRAE=22.5;MAF_USDA=12.941
NC_035091.1	19721300	.	T	G	.	.	MAF_INRAE=22.5;MAF_USDA=12.353
NC_035091.1	19721301	.	T	C	.	.	MAF_INRAE=22.5;MAF_USDA=12.353
NC_035091.1	19721302	.	A	C	.	.	MAF_INRAE=22.5;MAF_USDA=13.529
NC_035091.1	19721317	.	A	G	.	.	MAF_INRAE=23.333;MAF_USDA=14.706
NC_035091.1	19721320	.	G	T	.	.	MAF_INRAE=24.167;MAF_USDA=14.706
NC_035091.1	19721339	.	A	G	.	.	MAF_INRAE=23.333;MAF_USDA=14.118
NC_035091.1	19721344	.	C	T	.	.	MAF_INRAE=23.333;MAF_USDA=14.706
NC_035091.1	19721350	.	C	T	.	.	MAF_INRAE=23.333;MAF_USDA=14.706
NC_035091.1	19721356	.	A	G	.	.	MAF_INRAE=23.333;MAF_USDA=14.706
NC_035091.1	19721362	.	A	C	.	.	MAF_INRAE=23.333;MAF_USDA=14.706
NC_035091.1	19721364	.	T	A	.	.	MAF_INRAE=23.333;MAF_USDA=14.706
NC_035091.1	19721374	.	C	A	.	.	MAF_INRAE=23.333;MAF_USDA=14.118
NC_035091.1	19721375	.	A	C	.	.	MAF_INRAE=23.333;MAF_USDA=14.118
NC_035091.1	19721377	.	A	G	.	.	MAF_INRAE=23.333;MAF_USDA=13.529
NC_035091.1	19721415	.	A	T	.	.	MAF_INRAE=20.0;MAF_USDA=13.529
NC_035091.1	19721416	.	A	G	.	.	MAF_INRAE=20.0;MAF_USDA=13.529
NC_035091.1	19721425	.	A	C	.	.	MAF_INRAE=20.0;MAF_USDA=13.529
NC_035091.1	19721429	.	A	T	.	.	MAF_INRAE=20.0;MAF_USDA=13.529
NC_035091.1	19721438	.	C	T	.	.	MAF_INRAE=20.0;MAF_USDA=13.529
NC_035091.1	19721444	.	T	C	.	.	MAF_INRAE=20.0;MAF_USDA=11.176
NC_035091.1	19721449	.	T	C	.	.	MAF_USDA=10.588
NC_035091.1	19721450	.	T	A	.	.	MAF_USDA=11.176
NC_035091.1	19721454	.	C	A	.	.	MAF_USDA=10.0
NC_035091.1	19721456	.	T	C	.	.	MAF_USDA=10.588
NC_035091.1	19721474	.	G	A	.	.	MAF_INRAE=21.667;MAF_USDA=6.25
NC_035091.1	19721475	.	T	C	.	.	MAF_INRAE=21.667
NC_035091.1	19721485	.	A	G	.	.	MAF_INRAE=28.333;MAF_USDA=10.588
NC_035091.1	19721488	.	A	C	.	.	MAF_INRAE=21.667
NC_035091.1	19721496	.	T	C	.	.	MAF_INRAE=20.833
NC_035091.1	19721497	.	C	T	.	.	MAF_INRAE=20.833;MAF_USDA=14.583
NC_035091.1	19721503	.	G	A	.	.	MAF_INRAE=21.667;MAF_USDA=12.5
NC_035091.1	19721506	.	G	T	.	.	MAF_INRAE=29.167;MAF_USDA=12.5
NC_035091.1	19721528	.	C	T	.	.	MAF_INRAE=20.833;MAF_USDA=14.286
NC_035091.1	19721536	.	G	A	.	.	MAF_INRAE=20.833;MAF_USDA=11.905
NC_035091.1	19721542	.	G	T	.	.	MAF_INRAE=20.833;MAF_USDA=11.905
NC_035091.1	19721544	.	C	T	.	.	MAF_USDA=6.667
NC_035091.1	19721549	.	G	T	.	.	MAF_INRAE=20.0;MAF_USDA=11.31
NC_035091.1	19721554	.	C	T	.	.	MAF_INRAE=19.167;MAF_USDA=11.176
NC_035091.1	19721558	.	G	A	.	.	MAF_USDA=5.882
NC_035091.1	19721560	.	G	A	.	.	MAF_INRAE=19.167
NC_035091.1	19721561	.	G	A	.	.	MAF_INRAE=19.167
NC_035091.1	19721566	.	T	C	.	.	MAF_INRAE=20.0
NC_035091.1	19721572	.	C	A	.	.	MAF_INRAE=20.0
NC_035091.1	19721575	.	A	T	.	.	MAF_INRAE=19.167
NC_035091.1	19721577	.	G	C	.	.	MAF_INRAE=19.167
NC_035091.1	19721580	.	A	T	.	.	MAF_INRAE=19.167
NC_035091.1	19721581	.	T	G	.	.	MAF_INRAE=19.167
NC_035091.1	19721600	.	A	C	.	.	MAF_INRAE=15.833;MAF_USDA=12.353
NC_035091.1	19721608	.	C	A	.	.	MAF_INRAE=5.696
NC_035091.1	19721616	.	A	C	.	.	MAF_INRAE=17.5;MAF_USDA=7.647
NC_035091.1	19721620	.	T	G	.	.	MAF_INRAE=17.5;MAF_USDA=14.118
NC_035091.1	19721624	.	G	A	.	.	MAF_INRAE=18.333;MAF_USDA=12.941
NC_035091.1	19721636	.	G	A	.	.	MAF_INRAE=15.833;MAF_USDA=12.353
NC_035091.1	19721642	.	C	T	.	.	MAF_INRAE=14.167;MAF_USDA=12.353
NC_035091.1	19721677	.	G	A	.	.	MAF_INRAE=7.5;MAF_USDA=11.176
NC_035091.1	19721680	.	A	T	.	.	MAF_USDA=10.417
NC_035091.1	19721701	.	C	A	.	.	MAF_INRAE=5.833;MAF_USDA=4.098
NC_035091.1	19721707	.	T	C	.	.	MAF_INRAE=5.833
NC_035091.1	19721716	.	T	C	.	.	MAF_INRAE=3.333
NC_035091.1	19721722	.	T	G	.	.	MAF_INRAE=2.5
NC_035091.1	19721723	.	C	T	.	.	MAF_INRAE=2.5
NC_035091.1	19721963	.	C	A	.	.	MAF_INRAE=46.835;MAF_USDA=32.941
NC_035091.1	19722161	.	C	A	.	.	MAF_INRAE=9.167
NC_035091.1	19722260	.	G	A	.	.	MAF_USDA=8.197
NC_035091.1	19722279	.	T	C	.	.	MAF_INRAE=13.924;MAF_USDA=4.098
NC_035091.1	19722439	.	A	C	.	.	MAF_USDA=1.639
NC_035091.1	19722512	.	C	G	.	.	MAF_INRAE=43.671;MAF_USDA=42.941
NC_035091.1	19722610	.	C	T	.	.	MAF_USDA=5.738
NC_035091.1	19722616	.	G	C	.	.	MAF_INRAE=15.789;MAF_USDA=1.639
NC_035091.1	19722643	.	C	A	.	.	MAF_USDA=4.098
NC_035091.1	19722721	.	G	T	.	.	MAF_INRAE=15.789;MAF_USDA=1.639
NC_035091.1	19722794	.	C	T	.	.	MAF_USDA=4.706
NC_035091.1	19722886	.	T	C	.	.	MAF_USDA=6.471
NC_035091.1	19723012	.	A	G	.	.	MAF_USDA=4.098
NC_035091.1	19723019	.	C	A	.	.	MAF_USDA=7.377
NC_035091.1	19723202	.	A	G	.	.	MAF_USDA=3.279
NC_035091.1	19723237	.	A	T	.	.	MAF_INRAE=3.165;MAF_USDA=4.118
NC_035091.1	19723271	.	G	A	.	.	MAF_INRAE=3.165;MAF_USDA=4.118
NC_035091.1	19723275	.	C	T	.	.	MAF_INRAE=15.789
NC_035091.1	19723345	.	A	G	.	.	MAF_USDA=1.639
NC_035091.1	19723610	.	C	A	.	.	MAF_USDA=4.098
NC_035091.1	19723632	.	G	A	.	.	MAF_USDA=4.918
NC_035091.1	19723637	.	C	G	.	.	MAF_USDA=5.738
NC_035091.1	19723659	.	C	T	.	.	MAF_USDA=2.459
NC_035091.1	19723684	.	G	T	.	.	MAF_INRAE=19.62;MAF_USDA=5.738
NC_035091.1	19723689	.	C	A	.	.	MAF_INRAE=2.5
NC_035091.1	19723696	.	C	T	.	.	MAF_INRAE=10.833;MAF_USDA=1.639
NC_035091.1	19723904	.	G	A	.	.	MAF_USDA=3.529
NC_035091.1	19723990	.	C	T	.	.	MAF_USDA=1.765
NC_035091.1	19724002	.	T	A	.	.	MAF_USDA=1.639
NC_035091.1	19724018	.	C	A	.	.	MAF_USDA=2.459
NC_035091.1	19724019	.	T	C	.	.	MAF_USDA=2.459
NC_035091.1	19724102	.	G	C	.	.	MAF_INRAE=5.0
NC_035091.1	19724110	.	G	T	.	.	MAF_INRAE=5.833
NC_035091.1	19724114	.	A	C	.	.	MAF_INRAE=6.667
NC_035091.1	19724124	.	T	C	.	.	MAF_INRAE=6.667;MAF_USDA=10.588
NC_035091.1	19724125	.	C	T	.	.	MAF_INRAE=6.667;MAF_USDA=10.0
NC_035091.1	19724149	.	C	T	.	.	MAF_INRAE=7.5;MAF_USDA=11.176
NC_035091.1	19724158	.	T	C	.	.	MAF_INRAE=8.333;MAF_USDA=12.353
NC_035091.1	19724165	.	A	T	.	.	MAF_USDA=11.765
NC_035091.1	19724166	.	T	A	.	.	MAF_USDA=11.765
NC_035091.1	19724167	.	A	C	.	.	MAF_USDA=11.765
NC_035091.1	19724176	.	T	C	.	.	MAF_INRAE=9.167;MAF_USDA=13.529
NC_035091.1	19724197	.	A	T	.	.	MAF_INRAE=2.5;MAF_USDA=2.459
NC_035091.1	19724198	.	G	T	.	.	MAF_INRAE=5.833;MAF_USDA=12.941
NC_035091.1	19724221	.	G	A	.	.	MAF_INRAE=3.333;MAF_USDA=16.471
NC_035091.1	19724222	.	C	G	.	.	MAF_INRAE=3.333;MAF_USDA=13.529
NC_035091.1	19724240	.	T	C	.	.	MAF_INRAE=4.167;MAF_USDA=15.882
NC_035091.1	19724243	.	T	C	.	.	MAF_INRAE=4.167;MAF_USDA=15.294
NC_035091.1	19724245	.	G	T	.	.	MAF_INRAE=4.167;MAF_USDA=15.294
NC_035091.1	19724260	.	C	A	.	.	MAF_INRAE=5.833;MAF_USDA=15.294
NC_035091.1	19724263	.	A	C	.	.	MAF_INRAE=5.0;MAF_USDA=15.294
NC_035091.1	19724266	.	A	G	.	.	MAF_INRAE=5.0;MAF_USDA=15.294
NC_035091.1	19724272	.	T	G	.	.	MAF_INRAE=5.0;MAF_USDA=14.706
NC_035091.1	19724276	.	G	A	.	.	MAF_INRAE=5.0;MAF_USDA=14.706
NC_035091.1	19724280	.	A	G	.	.	MAF_INRAE=5.0;MAF_USDA=14.706
NC_035091.1	19724313	.	G	A	.	.	MAF_INRAE=10.833;MAF_USDA=15.882
NC_035091.1	19724314	.	C	T	.	.	MAF_INRAE=11.667;MAF_USDA=15.882
NC_035091.1	19724317	.	A	G	.	.	MAF_INRAE=12.5;MAF_USDA=14.706
NC_035091.1	19724321	.	C	T	.	.	MAF_INRAE=14.167;MAF_USDA=15.294
NC_035091.1	19724336	.	C	T	.	.	MAF_INRAE=15.833;MAF_USDA=12.941
NC_035091.1	19724337	.	A	T	.	.	MAF_INRAE=15.833;MAF_USDA=13.529
NC_035091.1	19724350	.	T	C	.	.	MAF_INRAE=17.5;MAF_USDA=11.765
NC_035091.1	19724358	.	C	T	.	.	MAF_INRAE=16.667
NC_035091.1	19724360	.	A	G	.	.	MAF_INRAE=17.5
NC_035091.1	19724365	.	C	T	.	.	MAF_INRAE=19.167
NC_035091.1	19724367	.	A	G	.	.	MAF_INRAE=19.167
NC_035091.1	19724371	.	C	T	.	.	MAF_INRAE=19.167
NC_035091.1	19724372	.	A	C	.	.	MAF_INRAE=19.167
NC_035091.1	19724375	.	T	A	.	.	MAF_INRAE=20.833
NC_035091.1	19724380	.	A	G	.	.	MAF_INRAE=20.0
NC_035091.1	19724398	.	C	T	.	.	MAF_INRAE=22.5
NC_035091.1	19724399	.	A	C	.	.	MAF_INRAE=22.5
NC_035091.1	19724413	.	C	A	.	.	MAF_USDA=13.529
NC_035091.1	19724423	.	A	G	.	.	MAF_USDA=10.656
NC_035091.1	19724446	.	A	T	.	.	MAF_USDA=14.706
NC_035091.1	19724453	.	A	G	.	.	MAF_USDA=14.706
NC_035091.1	19724463	.	A	T	.	.	MAF_INRAE=17.5
NC_035091.1	19724467	.	A	G	.	.	MAF_INRAE=17.5
NC_035091.1	19724470	.	G	C	.	.	MAF_INRAE=23.333
NC_035091.1	19724471	.	A	C	.	.	MAF_INRAE=23.333
NC_035091.1	19724474	.	G	A	.	.	MAF_INRAE=23.333
NC_035091.1	19724479	.	C	A	.	.	MAF_INRAE=22.5
NC_035091.1	19724481	.	G	A	.	.	MAF_INRAE=22.5
NC_035091.1	19724482	.	G	T	.	.	MAF_INRAE=16.667
NC_035091.1	19724487	.	G	A	.	.	MAF_INRAE=22.5
NC_035091.1	19724493	.	A	C	.	.	MAF_INRAE=17.5
NC_035091.1	19724495	.	G	T	.	.	MAF_INRAE=16.667
NC_035091.1	19724499	.	C	T	.	.	MAF_INRAE=15.0
NC_035091.1	19724500	.	T	G	.	.	MAF_INRAE=15.0
NC_035091.1	19724503	.	C	A	.	.	MAF_INRAE=10.0
NC_035091.1	19724506	.	C	T	.	.	MAF_INRAE=9.167
NC_035091.1	19724517	.	G	A	.	.	MAF_INRAE=11.667
NC_035091.1	19724518	.	T	A	.	.	MAF_INRAE=11.667
NC_035091.1	19724521	.	T	C	.	.	MAF_INRAE=11.667
NC_035091.1	19724527	.	A	G	.	.	MAF_INRAE=12.5;MAF_USDA=11.176
NC_035091.1	19724540	.	G	C	.	.	MAF_INRAE=10.0;MAF_USDA=13.529
NC_035091.1	19724548	.	C	T	.	.	MAF_INRAE=10.0;MAF_USDA=13.529
NC_035091.1	19724561	.	A	C	.	.	MAF_INRAE=15.0;MAF_USDA=13.529
NC_035091.1	19724569	.	G	A	.	.	MAF_INRAE=15.0;MAF_USDA=13.529
NC_035091.1	19724570	.	A	G	.	.	MAF_INRAE=15.0;MAF_USDA=14.706
NC_035091.1	19724587	.	C	T	.	.	MAF_USDA=2.459
NC_035091.1	19724602	.	T	C	.	.	MAF_INRAE=8.333;MAF_USDA=11.765
NC_035091.1	19724612	.	T	C	.	.	MAF_INRAE=9.167;MAF_USDA=13.529
NC_035091.1	19724617	.	C	T	.	.	MAF_INRAE=3.333;MAF_USDA=3.279
NC_035091.1	19724623	.	T	C	.	.	MAF_INRAE=9.167;MAF_USDA=14.118
NC_035091.1	19724624	.	T	C	.	.	MAF_INRAE=9.167;MAF_USDA=14.118
NC_035091.1	19724647	.	G	T	.	.	MAF_INRAE=8.333;MAF_USDA=12.941
NC_035091.1	19724659	.	C	T	.	.	MAF_USDA=15.882
NC_035091.1	19724665	.	A	T	.	.	MAF_USDA=12.353
NC_035091.1	19724672	.	C	A	.	.	MAF_INRAE=8.333;MAF_USDA=14.706
NC_035091.1	19724673	.	A	C	.	.	MAF_INRAE=8.333;MAF_USDA=12.353
NC_035091.1	19724686	.	A	C	.	.	MAF_INRAE=7.5;MAF_USDA=9.412
NC_035091.1	19724689	.	C	T	.	.	MAF_INRAE=6.667;MAF_USDA=8.824
NC_035091.1	19724692	.	C	G	.	.	MAF_INRAE=6.667;MAF_USDA=9.412
NC_035091.1	19724701	.	G	T	.	.	MAF_INRAE=5.833;MAF_USDA=9.412
NC_035091.1	19724708	.	A	G	.	.	MAF_INRAE=5.833;MAF_USDA=4.098
NC_035091.1	19724710	.	T	A	.	.	MAF_INRAE=5.0;MAF_USDA=5.738
NC_035091.1	19724715	.	A	T	.	.	MAF_INRAE=4.167;MAF_USDA=4.098
NC_035091.1	19724716	.	C	G	.	.	MAF_INRAE=4.167;MAF_USDA=4.098
NC_035091.1	19724725	.	A	G	.	.	MAF_INRAE=5.0;MAF_USDA=4.918
NC_035091.1	19724726	.	G	A	.	.	MAF_INRAE=5.0;MAF_USDA=3.279
NC_035091.1	19724728	.	C	T	.	.	MAF_INRAE=5.0;MAF_USDA=3.279
NC_035091.1	19724743	.	G	T	.	.	MAF_INRAE=3.333;MAF_USDA=12.353
NC_035091.1	19724744	.	C	G	.	.	MAF_INRAE=3.333;MAF_USDA=11.765
NC_035091.1	19724755	.	C	T	.	.	MAF_INRAE=1.667;MAF_USDA=12.353
NC_035091.1	19724766	.	G	A	.	.	MAF_INRAE=1.667;MAF_USDA=12.353
NC_035091.1	19724770	.	G	A	.	.	MAF_INRAE=2.5
NC_035091.1	19724772	.	T	C	.	.	MAF_INRAE=1.667;MAF_USDA=12.941
NC_035091.1	19724785	.	C	G	.	.	MAF_USDA=10.656
NC_035091.1	19724841	.	G	C	.	.	MAF_USDA=4.918
NC_035091.1	19724848	.	C	T	.	.	MAF_INRAE=3.333
NC_035091.1	19724849	.	C	A	.	.	MAF_INRAE=3.333
NC_035091.1	19724852	.	T	C	.	.	MAF_INRAE=3.333
NC_035091.1	19724859	.	G	A	.	.	MAF_INRAE=3.333
NC_035091.1	19724874	.	T	C	.	.	MAF_INRAE=3.333
NC_035091.1	19724877	.	C	G	.	.	MAF_INRAE=1.667
NC_035091.1	19724883	.	G	A	.	.	MAF_INRAE=32.911;MAF_USDA=9.016
NC_035091.1	19724951	.	C	T	.	.	MAF_USDA=5.738
NC_035091.1	19724974	.	T	G	.	.	MAF_USDA=3.279
NC_035091.1	19724976	.	A	T	.	.	MAF_USDA=3.279
NC_035091.1	19725007	.	A	G	.	.	MAF_USDA=4.098
NC_035091.1	19725015	.	G	T	.	.	MAF_USDA=5.738
NC_035091.1	19725112	.	T	C	.	.	MAF_USDA=3.279
NC_035091.1	19725165	.	A	G	.	.	MAF_USDA=1.667
NC_035091.1	19725182	.	A	G	.	.	MAF_USDA=5.0
NC_035091.1	19725221	.	T	C	.	.	MAF_USDA=1.667
NC_035091.1	19725240	.	G	T	.	.	MAF_USDA=2.459
NC_035091.1	19725330	.	T	G	.	.	MAF_USDA=1.639
NC_035091.1	19725357	.	G	A	.	.	MAF_INRAE=34.177;MAF_USDA=14.706
NC_035091.1	19725362	.	A	C	.	.	MAF_USDA=1.639
NC_035091.1	19725416	.	A	G	.	.	MAF_USDA=4.098
NC_035091.1	19725543	.	C	T	.	.	MAF_USDA=4.098
NC_035091.1	19725557	.	G	A	.	.	MAF_USDA=4.918
NC_035091.1	19725602	.	A	C	.	.	MAF_USDA=4.918
NC_035091.1	19725741	.	C	A	.	.	MAF_USDA=4.098
NC_035091.1	19725771	.	C	A	.	.	MAF_INRAE=15.789
NC_035091.1	19725791	.	T	G,C	.	.	MAF_INRAE=15.789
NC_035091.1	19725860	.	G	C	.	.	MAF_USDA=4.167
NC_035091.1	19725882	.	T	G	.	.	MAF_USDA=3.279
NC_035091.1	19725905	.	T	A	.	.	MAF_USDA=3.279
NC_035091.1	19725963	.	T	G	.	.	MAF_USDA=4.098
NC_035091.1	19726020	.	G	T	.	.	MAF_USDA=2.459
NC_035091.1	19726041	.	T	G	.	.	MAF_USDA=1.639
NC_035091.1	19726215	.	C	G	.	.	MAF_INRAE=8.861;MAF_USDA=10.656
NC_035091.1	19726238	.	C	A	.	.	MAF_INRAE=5.263;MAF_USDA=4.167
NC_035091.1	19726315	.	G	A	.	.	MAF_INRAE=1.667;MAF_USDA=6.557
NC_035091.1	19726344	.	T	G	.	.	MAF_USDA=3.279
NC_035091.1	19726349	.	G	T	.	.	MAF_USDA=3.279
NC_035091.1	19726401	.	T	G	.	.	MAF_USDA=3.279
NC_035091.1	19726402	.	T	A	.	.	MAF_USDA=3.279
NC_035091.1	19726585	.	T	A	.	.	MAF_INRAE=15.789;MAF_USDA=16.393
NC_035091.1	19726620	.	G	A	.	.	MAF_USDA=4.098
NC_035091.1	19726633	.	C	T	.	.	MAF_INRAE=15.789;MAF_USDA=12.941
NC_035091.1	19726684	.	A	C	.	.	MAF_INRAE=15.789;MAF_USDA=13.529
NC_035091.1	19726699	.	T	G	.	.	MAF_USDA=8.235
NC_035091.1	19726840	.	T	A	.	.	MAF_USDA=1.639
NC_035091.1	19726949	.	A	G	.	.	MAF_USDA=4.706
NC_035091.1	19726985	.	A	C	.	.	MAF_USDA=6.25
NC_035091.1	19727132	.	G	C	.	.	MAF_INRAE=15.789;MAF_USDA=10.0
NC_035091.1	19727243	.	G	A	.	.	MAF_INRAE=15.789;MAF_USDA=22.353
NC_035091.1	19727747	.	G	C	.	.	MAF_USDA=4.098
NC_035091.1	19727755	.	G	T	.	.	MAF_INRAE=15.789;MAF_USDA=20.588
NC_035091.1	19727766	.	T	C	.	.	MAF_INRAE=33.544;MAF_USDA=16.471
NC_035091.1	19727803	.	G	T	.	.	MAF_INRAE=5.696;MAF_USDA=2.459
NC_035091.1	19727810	.	G	A	.	.	MAF_INRAE=5.263;MAF_USDA=4.167
NC_035091.1	19727864	.	C	A	.	.	MAF_INRAE=15.789;MAF_USDA=19.412
NC_035091.1	19727874	.	T	C	.	.	MAF_USDA=1.639
NC_035091.1	19727913	.	T	C	.	.	MAF_USDA=11.765
NC_035091.1	19727930	.	G	A	.	.	MAF_USDA=1.639
NC_035091.1	19727965	.	T	C	.	.	MAF_USDA=3.279
NC_035091.1	19728033	.	T	C	.	.	MAF_USDA=3.279
NC_035091.1	19728038	.	T	A	.	.	MAF_USDA=1.639
NC_035091.1	19728069	.	G	A	.	.	MAF_USDA=2.459
NC_035091.1	19728078	.	C	G	.	.	MAF_USDA=2.459
NC_035091.1	19728125	.	C	A	.	.	MAF_INRAE=15.789;MAF_USDA=17.647
NC_035091.1	19728133	.	G	A	.	.	MAF_USDA=11.765
NC_035091.1	19728484	.	C	T	.	.	MAF_USDA=16.667
NC_035091.1	19728494	.	A	G	.	.	MAF_INRAE=13.924;MAF_USDA=27.647
NC_035091.1	19728589	.	C	T	.	.	MAF_INRAE=15.789;MAF_USDA=14.583
NC_035091.1	19728790	.	A	G	.	.	MAF_USDA=6.25
NC_035091.1	19728815	.	A	C	.	.	MAF_INRAE=29.747;MAF_USDA=40.588
NC_035091.1	19728868	.	G	A	.	.	MAF_USDA=2.459
NC_035091.1	19729143	.	G	A	.	.	MAF_USDA=7.059
NC_035091.1	19729172	.	G	A	.	.	MAF_INRAE=5.263;MAF_USDA=2.941
NC_035091.1	19729214	.	C	T	.	.	MAF_INRAE=15.789;MAF_USDA=18.824
NC_035091.1	19729224	.	A	T	.	.	MAF_INRAE=10.0;MAF_USDA=1.639
NC_035091.1	19729249	.	A	C	.	.	MAF_INRAE=15.789;MAF_USDA=19.412
NC_035091.1	19729253	.	C	A	.	.	MAF_USDA=7.059
NC_035091.1	19729349	.	G	A	.	.	MAF_USDA=11.765
NC_035091.1	19729539	.	A	T	.	.	MAF_INRAE=15.789;MAF_USDA=1.639
NC_035091.1	19729541	.	A	G	.	.	MAF_USDA=11.765
NC_035091.1	19729561	.	C	G	.	.	MAF_USDA=2.459
NC_035091.1	19729571	.	A	C	.	.	MAF_INRAE=8.861;MAF_USDA=8.197
NC_035091.1	19729580	.	A	T	.	.	MAF_INRAE=15.789;MAF_USDA=20.588
NC_035091.1	19729666	.	T	G	.	.	MAF_INRAE=50.0;MAF_USDA=39.412
NC_035091.1	19729677	.	C	T	.	.	MAF_USDA=3.279
NC_035091.1	19729778	.	T	A	.	.	MAF_INRAE=25.316;MAF_USDA=15.882
NC_035091.1	19729807	.	C	T	.	.	MAF_INRAE=8.861;MAF_USDA=8.197
NC_035091.1	19729940	.	C	A	.	.	MAF_INRAE=10.0
NC_035091.1	19729952	.	G	A	.	.	MAF_USDA=4.098
NC_035091.1	19729962	.	A	T	.	.	MAF_INRAE=21.053
NC_035091.1	19729966	.	G	T	.	.	MAF_USDA=2.459
NC_035091.1	19729970	.	A	T	.	.	MAF_USDA=3.279
NC_035091.1	19730092	.	A	C	.	.	MAF_USDA=3.279
NC_035091.1	19730101	.	A	G	.	.	MAF_USDA=4.098
NC_035091.1	19730106	.	T	A	.	.	MAF_USDA=4.098
NC_035091.1	19730238	.	G	A	.	.	MAF_USDA=3.529
NC_035091.1	19730268	.	A	T	.	.	MAF_USDA=4.918
NC_035091.1	19730272	.	T	C	.	.	MAF_INRAE=15.789;MAF_USDA=19.412
NC_035091.1	19730319	.	A	G	.	.	MAF_INRAE=15.789;MAF_USDA=21.176
NC_035091.1	19730326	.	A	G	.	.	MAF_USDA=1.639
NC_035091.1	19730420	.	A	G	.	.	MAF_USDA=8.235
NC_035091.1	19730482	.	G	T	.	.	MAF_USDA=4.098
NC_035091.1	19730609	.	T	C	.	.	MAF_USDA=3.279
NC_035091.1	19730621	.	C	A	.	.	MAF_USDA=2.459
NC_035091.1	19730783	.	C	T	.	.	MAF_INRAE=3.165;MAF_USDA=4.118
NC_035091.1	19730804	.	G	A	.	.	MAF_INRAE=48.101;MAF_USDA=49.412
NC_035091.1	19730880	.	G	A	.	.	MAF_INRAE=5.263;MAF_USDA=1.765
NC_035091.1	19730936	.	G	T	.	.	MAF_USDA=4.098
NC_035091.1	19730975	.	G	A	.	.	MAF_USDA=12.5
NC_035091.1	19731146	.	C	T	.	.	MAF_INRAE=9.167;MAF_USDA=4.118
NC_035091.1	19731330	.	A	G	.	.	MAF_INRAE=2.5;MAF_USDA=25.41
NC_035091.1	19731331	.	A	C	.	.	MAF_INRAE=2.5;MAF_USDA=25.41
NC_035091.1	19731384	.	A	C	.	.	MAF_INRAE=10.0;MAF_USDA=5.738
NC_035091.1	19731845	.	C	T	.	.	MAF_USDA=2.353
NC_035091.1	19731887	.	C	G	.	.	MAF_USDA=2.459
NC_035091.1	19731938	.	C	A	.	.	MAF_INRAE=10.833;MAF_USDA=4.918
NC_035091.1	19732088	.	T	C	.	.	MAF_INRAE=2.5;MAF_USDA=25.41
NC_035091.1	19732124	.	C	T	.	.	MAF_INRAE=10.0;MAF_USDA=1.639
NC_035091.1	19732241	.	T	C	.	.	MAF_INRAE=2.5;MAF_USDA=24.59
NC_035091.1	19732287	.	G	A	.	.	MAF_USDA=5.738
NC_035091.1	19732307	.	C	A	.	.	MAF_INRAE=3.165;MAF_USDA=4.118
NC_035091.1	19732535	.	T	C	.	.	MAF_INRAE=20.833;MAF_USDA=8.197
NC_035091.1	19732591	.	C	T	.	.	MAF_INRAE=15.789
NC_035091.1	19732853	.	T	G	.	.	MAF_USDA=1.639
NC_035091.1	19732863	.	C	T	.	.	MAF_USDA=18.235
NC_035091.1	19732944	.	A	G	.	.	MAF_USDA=4.167
NC_035091.1	19733249	.	C	T	.	.	MAF_INRAE=1.667;MAF_USDA=6.557
NC_035091.1	19733262	.	G	A	.	.	MAF_INRAE=3.165;MAF_USDA=4.706
NC_035091.1	19733266	.	A	G	.	.	MAF_INRAE=10.833;MAF_USDA=4.098
NC_035091.1	19733448	.	T	C	.	.	MAF_USDA=4.918
NC_035091.1	19733462	.	T	C	.	.	MAF_USDA=4.098
NC_035091.1	19733614	.	C	T	.	.	MAF_USDA=1.765
NC_035091.1	19733701	.	T	A	.	.	MAF_INRAE=40.506;MAF_USDA=25.882
NC_035091.1	19733761	.	G	A	.	.	MAF_USDA=6.25
NC_035091.1	19733791	.	A	G	.	.	MAF_USDA=3.279
NC_035091.1	19733855	.	A	T	.	.	MAF_USDA=3.279
NC_035091.1	19734088	.	A	T	.	.	MAF_USDA=1.639
NC_035091.1	19734155	.	A	C	.	.	MAF_USDA=4.918
NC_035091.1	19734210	.	A	T	.	.	MAF_USDA=22.917
NC_035091.1	19734269	.	A	G	.	.	MAF_INRAE=10.127;MAF_USDA=5.294
NC_035091.1	19734352	.	C	T	.	.	MAF_USDA=1.639
NC_035091.1	19734412	.	C	T	.	.	MAF_INRAE=48.734;MAF_USDA=48.824
NC_035091.1	19734431	.	C	A	.	.	MAF_USDA=1.639
NC_035091.1	19734521	.	A	G	.	.	MAF_INRAE=38.608;MAF_USDA=21.176
NC_035091.1	19734537	.	C	G	.	.	MAF_INRAE=2.5;MAF_USDA=7.059
NC_035091.1	19734574	.	T	G	.	.	MAF_USDA=3.279
NC_035091.1	19734577	.	C	A	.	.	MAF_USDA=7.377
NC_035091.1	19734610	.	G	T	.	.	MAF_USDA=4.918
NC_035091.1	19734667	.	C	A	.	.	MAF_INRAE=25.316;MAF_USDA=14.881
NC_035091.1	19734682	.	G	A	.	.	MAF_USDA=2.459
NC_035091.1	19734762	.	T	G	.	.	MAF_INRAE=48.734;MAF_USDA=44.118
NC_035091.1	19734873	.	G	T	.	.	MAF_USDA=6.471
NC_035091.1	19735021	.	C	T	.	.	MAF_USDA=7.647
NC_035091.1	19735027	.	T	C	.	.	MAF_USDA=1.639
NC_035091.1	19735061	.	C	T	.	.	MAF_USDA=1.639
NC_035091.1	19735106	.	G	A	.	.	MAF_USDA=10.417
NC_035091.1	19735125	.	G	A	.	.	MAF_INRAE=15.19;MAF_USDA=24.118
NC_035091.1	19735127	.	T	A	.	.	MAF_USDA=1.639
NC_035091.1	19735135	.	G	A	.	.	MAF_USDA=2.459
NC_035091.1	19735253	.	T	C	.	.	MAF_INRAE=11.667;MAF_USDA=9.836
NC_035091.1	19735345	.	G	A	.	.	MAF_USDA=3.529
NC_035091.1	19735468	.	C	A	.	.	MAF_USDA=16.667
NC_035091.1	19735590	.	C	T	.	.	MAF_USDA=4.918
NC_035091.1	19735611	.	A	G	.	.	MAF_USDA=2.459
NC_035091.1	19735825	.	G	A	.	.	MAF_USDA=2.459
NC_035091.1	19735876	.	C	T	.	.	MAF_INRAE=14.167;MAF_USDA=14.706
NC_035091.1	19735930	.	G	A	.	.	MAF_INRAE=10.127;MAF_USDA=4.167
NC_035091.1	19736015	.	A	G	.	.	MAF_INRAE=49.367;MAF_USDA=35.294
NC_035091.1	19736079	.	C	A	.	.	MAF_INRAE=15.789
NC_035091.1	19736104	.	C	A	.	.	MAF_INRAE=5.0;MAF_USDA=20.833
NC_035091.1	19736138	.	T	G	.	.	MAF_USDA=2.083
NC_035091.1	19736259	.	C	G	.	.	MAF_USDA=4.098
NC_035091.1	19736340	.	T	C	.	.	MAF_USDA=6.557
NC_035091.1	19736413	.	C	T	.	.	MAF_INRAE=1.667
NC_035091.1	19736443	.	G	T	.	.	MAF_INRAE=39.241;MAF_USDA=22.353
NC_035091.1	19736464	.	T	A	.	.	MAF_USDA=3.529
NC_035091.1	19736514	.	A	T	.	.	MAF_USDA=3.279
NC_035091.1	19736725	.	G	A	.	.	MAF_USDA=10.0
NC_035091.1	19736899	.	C	T	.	.	MAF_USDA=10.588
NC_035091.1	19736995	.	C	A	.	.	MAF_USDA=9.412
NC_035091.1	19737022	.	G	A	.	.	MAF_INRAE=25.949;MAF_USDA=14.706
NC_035091.1	19737346	.	C	T	.	.	MAF_USDA=9.412
NC_035091.1	19737364	.	A	T	.	.	MAF_INRAE=10.833;MAF_USDA=6.557
NC_035091.1	19737379	.	A	G	.	.	MAF_USDA=13.115
NC_035091.1	19737384	.	A	C	.	.	MAF_USDA=1.765
NC_035091.1	19737527	.	G	T	.	.	MAF_USDA=3.529
NC_035091.1	19737548	.	A	C	.	.	MAF_USDA=9.412
NC_035091.1	19737601	.	C	T	.	.	MAF_USDA=8.197
NC_035091.1	19737785	.	C	T	.	.	MAF_USDA=2.459
NC_035091.1	19737877	.	C	T	.	.	MAF_USDA=9.412
NC_035091.1	19737912	.	C	T	.	.	MAF_USDA=2.353
NC_035091.1	19737961	.	A	G	.	.	MAF_INRAE=9.494;MAF_USDA=9.836
NC_035091.1	19737994	.	C	T	.	.	MAF_INRAE=9.494;MAF_USDA=9.836
NC_035091.1	19737998	.	C	A	.	.	MAF_USDA=9.412
NC_035091.1	19738069	.	C	T	.	.	MAF_INRAE=2.5;MAF_USDA=7.059
NC_035091.1	19738117	.	T	C	.	.	MAF_INRAE=9.494;MAF_USDA=9.836
NC_035091.1	19738159	.	C	T	.	.	MAF_INRAE=2.5;MAF_USDA=7.059
NC_035091.1	19738169	.	T	C	.	.	MAF_INRAE=48.734;MAF_USDA=49.412
NC_035091.1	19738170	.	G	T	.	.	MAF_INRAE=2.5;MAF_USDA=7.059
NC_035091.1	19738201	.	C	G	.	.	MAF_USDA=7.059
NC_035091.1	19738220	.	T	C	.	.	MAF_USDA=4.918
NC_035091.1	19738261	.	T	C	.	.	MAF_USDA=10.0
NC_035091.1	19738359	.	G	T	.	.	MAF_USDA=9.412
NC_035091.1	19738360	.	A	T	.	.	MAF_USDA=6.557
NC_035091.1	19738373	.	T	A	.	.	MAF_USDA=3.279
NC_035091.1	19738396	.	A	C	.	.	MAF_USDA=1.639
NC_035091.1	19738397	.	G	A	.	.	MAF_USDA=2.459
NC_035091.1	19738592	.	A	T	.	.	MAF_INRAE=9.494;MAF_USDA=9.836
NC_035091.1	19738596	.	G	T	.	.	MAF_INRAE=24.684;MAF_USDA=10.656
NC_035091.1	19738630	.	A	G	.	.	MAF_INRAE=15.789
NC_035091.1	19738862	.	G	A	.	.	MAF_INRAE=9.494;MAF_USDA=9.016
NC_035091.1	19739223	.	T	C	.	.	MAF_USDA=13.115
NC_035091.1	19739460	.	G	T	.	.	MAF_INRAE=5.696
NC_035091.1	19739462	.	T	A	.	.	MAF_INRAE=9.494;MAF_USDA=9.836
NC_035091.1	19739545	.	G	A	.	.	MAF_USDA=5.294
NC_035091.1	19739551	.	C	T	.	.	MAF_USDA=3.529
NC_035091.1	19739929	.	G	A	.	.	MAF_USDA=3.529
NC_035091.1	19739932	.	G	A	.	.	MAF_USDA=13.529
NC_035091.1	19739935	.	T	G	.	.	MAF_USDA=13.529
NC_035091.1	19739947	.	G	A	.	.	MAF_USDA=13.934
NC_035091.1	19739978	.	A	G	.	.	MAF_INRAE=9.494;MAF_USDA=27.647
NC_035091.1	19739998	.	T	G	.	.	MAF_INRAE=39.241;MAF_USDA=40.588
NC_035091.1	19740022	.	T	A	.	.	MAF_USDA=8.929
NC_035091.1	19740072	.	G	A	.	.	MAF_INRAE=9.494;MAF_USDA=7.377
NC_035091.1	19740268	.	A	C	.	.	MAF_USDA=6.471
NC_035091.1	19740401	.	G	T	.	.	MAF_USDA=6.25
NC_035091.1	19740448	.	T	A	.	.	MAF_INRAE=48.734;MAF_USDA=48.824
NC_035091.1	19740638	.	G	A	.	.	MAF_USDA=1.639
NC_035091.1	19740720	.	A	C	.	.	MAF_USDA=27.083
NC_035091.1	19740743	.	T	A	.	.	MAF_INRAE=33.333;MAF_USDA=43.75
NC_035091.1	19740802	.	G	A	.	.	MAF_INRAE=38.608;MAF_USDA=22.353
NC_035091.1	19740886	.	A	T	.	.	MAF_USDA=4.098
NC_035091.1	19740980	.	C	A	.	.	MAF_INRAE=39.873;MAF_USDA=19.412
NC_035091.1	19740985	.	G	T	.	.	MAF_USDA=4.098
NC_035091.1	19741059	.	A	G	.	.	MAF_INRAE=40.506;MAF_USDA=44.706
NC_035091.1	19741082	.	T	A	.	.	MAF_USDA=3.279
NC_035091.1	19741103	.	G	A	.	.	MAF_INRAE=1.667
NC_035091.1	19741112	.	A	G	.	.	MAF_INRAE=39.873;MAF_USDA=19.412
NC_035091.1	19741122	.	C	A	.	.	MAF_INRAE=11.392;MAF_USDA=16.471
NC_035091.1	19741141	.	G	A	.	.	MAF_INRAE=39.241;MAF_USDA=20.0
NC_035091.1	19741179	.	T	G	.	.	MAF_INRAE=49.367;MAF_USDA=38.235
NC_035091.1	19741188	.	G	C	.	.	MAF_USDA=6.25
NC_035091.1	19741238	.	A	C	.	.	MAF_USDA=1.639
NC_035091.1	19741298	.	T	C	.	.	MAF_USDA=15.294
NC_035091.1	19741299	.	T	G	.	.	MAF_INRAE=5.696;MAF_USDA=7.377
NC_035091.1	19741360	.	G	T	.	.	MAF_USDA=4.918
NC_035091.1	19741380	.	C	T	.	.	MAF_INRAE=2.5;MAF_USDA=11.176
NC_035091.1	19741411	.	T	G	.	.	MAF_INRAE=25.316;MAF_USDA=11.475
NC_035091.1	19741605	.	G	T	.	.	MAF_USDA=6.25
NC_035091.1	19741653	.	C	T	.	.	MAF_INRAE=25.316;MAF_USDA=14.706
NC_035091.1	19741677	.	T	A	.	.	MAF_INRAE=9.494;MAF_USDA=17.647
NC_035091.1	19741678	.	T	A	.	.	MAF_INRAE=5.833;MAF_USDA=17.647
NC_035091.1	19741683	.	T	C	.	.	MAF_INRAE=25.316;MAF_USDA=22.951
NC_035091.1	19741696	.	T	C	.	.	MAF_USDA=6.557
NC_035091.1	19741702	.	T	G	.	.	MAF_USDA=4.098
NC_035091.1	19741773	.	G	A	.	.	MAF_USDA=29.31
NC_035091.1	19741820	.	T	G	.	.	MAF_INRAE=25.949;MAF_USDA=11.475
NC_035091.1	19741830	.	G	A	.	.	MAF_USDA=7.647
NC_035091.1	19741844	.	C	T	.	.	MAF_INRAE=5.833;MAF_USDA=10.588
NC_035091.1	19741846	.	C	G	.	.	MAF_INRAE=5.833;MAF_USDA=11.176
NC_035091.1	19741872	.	C	T	.	.	MAF_INRAE=6.667;MAF_USDA=11.176
NC_035091.1	19741893	.	T	C	.	.	MAF_INRAE=11.667;MAF_USDA=11.765
NC_035091.1	19741897	.	G	A	.	.	MAF_INRAE=11.667;MAF_USDA=12.941
NC_035091.1	19741907	.	T	C	.	.	MAF_INRAE=10.833;MAF_USDA=11.765
NC_035091.1	19741914	.	G	C	.	.	MAF_INRAE=10.0;MAF_USDA=11.765
NC_035091.1	19741919	.	G	A	.	.	MAF_INRAE=10.0;MAF_USDA=12.353
NC_035091.1	19741934	.	G	A	.	.	MAF_USDA=20.833
NC_035091.1	19741941	.	G	T	.	.	MAF_INRAE=10.833;MAF_USDA=10.0
NC_035091.1	19741942	.	A	T	.	.	MAF_INRAE=10.833;MAF_USDA=10.0
NC_035091.1	19741944	.	A	G	.	.	MAF_INRAE=11.667;MAF_USDA=9.412
NC_035091.1	19741947	.	C	T	.	.	MAF_INRAE=10.833;MAF_USDA=11.176
NC_035091.1	19741949	.	T	C	.	.	MAF_INRAE=10.833;MAF_USDA=9.412
NC_035091.1	19742000	.	C	G	.	.	MAF_INRAE=25.316;MAF_USDA=11.176
NC_035091.1	19742004	.	C	T	.	.	MAF_USDA=6.471
NC_035091.1	19742166	.	T	A	.	.	MAF_USDA=1.639
NC_035091.1	19742171	.	A	G	.	.	MAF_USDA=14.118
NC_035091.1	19742187	.	G	C	.	.	MAF_USDA=14.118
NC_035091.1	19742208	.	C	T	.	.	MAF_USDA=14.118
NC_035091.1	19742228	.	A	G	.	.	MAF_USDA=12.941
NC_035091.1	19742229	.	T	G	.	.	MAF_USDA=10.656
NC_035091.1	19742240	.	A	G	.	.	MAF_USDA=10.0
NC_035091.1	19742248	.	C	T	.	.	MAF_USDA=14.118
NC_035091.1	19742252	.	T	C	.	.	MAF_USDA=14.118
NC_035091.1	19742253	.	G	A	.	.	MAF_USDA=14.118
NC_035091.1	19742268	.	C	T	.	.	MAF_INRAE=1.667;MAF_USDA=14.118
NC_035091.1	19742274	.	C	T	.	.	MAF_USDA=14.706
NC_035091.1	19742275	.	T	G	.	.	MAF_USDA=13.529
NC_035091.1	19742276	.	C	G	.	.	MAF_USDA=14.706
NC_035091.1	19742278	.	C	T	.	.	MAF_USDA=14.706
NC_035091.1	19742301	.	T	C	.	.	MAF_INRAE=2.5
NC_035091.1	19742331	.	C	A	.	.	MAF_INRAE=33.544;MAF_USDA=46.471
NC_035091.1	19742359	.	T	G	.	.	MAF_INRAE=2.5
NC_035091.1	19742374	.	G	A	.	.	MAF_USDA=2.083
NC_035091.1	19742394	.	C	T	.	.	MAF_INRAE=5.833;MAF_USDA=9.412
NC_035091.1	19742396	.	G	T	.	.	MAF_INRAE=5.833;MAF_USDA=10.0
NC_035091.1	19742397	.	A	G	.	.	MAF_INRAE=5.833;MAF_USDA=10.0
NC_035091.1	19742409	.	C	A	.	.	MAF_INRAE=1.667;MAF_USDA=9.412
NC_035091.1	19742440	.	G	T	.	.	MAF_INRAE=8.333;MAF_USDA=11.765
NC_035091.1	19742446	.	T	G	.	.	MAF_INRAE=7.5
NC_035091.1	19742449	.	G	A	.	.	MAF_INRAE=35.0;MAF_USDA=21.176
NC_035091.1	19742454	.	T	C	.	.	MAF_INRAE=7.5
NC_035091.1	19742456	.	T	G	.	.	MAF_INRAE=7.5
NC_035091.1	19742458	.	G	A	.	.	MAF_INRAE=7.5
NC_035091.1	19742461	.	C	A	.	.	MAF_INRAE=7.5
NC_035091.1	19742471	.	G	A	.	.	MAF_INRAE=7.5
NC_035091.1	19742474	.	C	T	.	.	MAF_INRAE=7.5
NC_035091.1	19742537	.	T	C	.	.	MAF_INRAE=41.139;MAF_USDA=27.647
NC_035091.1	19742538	.	G	A	.	.	MAF_USDA=4.098
NC_035091.1	19742547	.	A	G	.	.	MAF_USDA=11.765
NC_035091.1	19742562	.	C	A	.	.	MAF_INRAE=41.139;MAF_USDA=27.647
NC_035091.1	19742590	.	A	C	.	.	MAF_INRAE=33.544;MAF_USDA=45.294
NC_035091.1	19742591	.	A	T	.	.	MAF_INRAE=25.316;MAF_USDA=17.647
NC_035091.1	19742707	.	C	T	.	.	MAF_INRAE=25.316;MAF_USDA=16.471
NC_035091.1	19742766	.	T	G	.	.	MAF_INRAE=6.667
NC_035091.1	19742768	.	T	G	.	.	MAF_USDA=6.25
NC_035091.1	19742773	.	G	A	.	.	MAF_INRAE=7.5
NC_035091.1	19742780	.	T	A	.	.	MAF_INRAE=7.5
NC_035091.1	19742785	.	A	T	.	.	MAF_INRAE=7.5
NC_035091.1	19742791	.	T	C	.	.	MAF_INRAE=7.5
NC_035091.1	19742794	.	T	C	.	.	MAF_INRAE=7.5
NC_035091.1	19742804	.	A	C	.	.	MAF_INRAE=7.5;MAF_USDA=4.098
NC_035091.1	19742828	.	G	T	.	.	MAF_INRAE=5.833
NC_035091.1	19742829	.	C	T	.	.	MAF_INRAE=5.833
NC_035091.1	19742832	.	G	T	.	.	MAF_INRAE=5.833
NC_035091.1	19742838	.	G	A	.	.	MAF_INRAE=5.0
NC_035091.1	19742841	.	G	T	.	.	MAF_INRAE=5.0
NC_035091.1	19742842	.	A	C	.	.	MAF_INRAE=5.0
NC_035091.1	19742844	.	G	T	.	.	MAF_INRAE=5.0
NC_035091.1	19742863	.	T	G	.	.	MAF_INRAE=5.263;MAF_USDA=5.294
NC_035091.1	19742870	.	G	A	.	.	MAF_INRAE=5.0
NC_035091.1	19742874	.	C	A	.	.	MAF_INRAE=5.0
NC_035091.1	19742875	.	T	C	.	.	MAF_INRAE=25.316;MAF_USDA=13.529
NC_035091.1	19742877	.	A	G	.	.	MAF_INRAE=5.0
NC_035091.1	19742893	.	C	G	.	.	MAF_INRAE=5.0
NC_035091.1	19742902	.	C	T	.	.	MAF_INRAE=41.139;MAF_USDA=41.667
NC_035091.1	19742905	.	A	T	.	.	MAF_INRAE=4.167
NC_035091.1	19742908	.	G	A	.	.	MAF_INRAE=4.167
NC_035091.1	19742919	.	G	T	.	.	MAF_INRAE=4.167
NC_035091.1	19742926	.	T	G	.	.	MAF_INRAE=4.167
NC_035091.1	19742985	.	G	A	.	.	MAF_INRAE=24.684;MAF_USDA=10.0
NC_035091.1	19742993	.	C	T	.	.	MAF_USDA=1.639
NC_035091.1	19743010	.	C	G	.	.	MAF_INRAE=5.263;MAF_USDA=5.882
NC_035091.1	19743051	.	C	T	.	.	MAF_INRAE=2.5
NC_035091.1	19743054	.	C	A	.	.	MAF_INRAE=2.5
NC_035091.1	19743057	.	C	T	.	.	MAF_INRAE=3.333
NC_035091.1	19743061	.	G	T	.	.	MAF_INRAE=3.333
NC_035091.1	19743062	.	G	A	.	.	MAF_INRAE=3.333
NC_035091.1	19743070	.	T	C	.	.	MAF_INRAE=4.167
NC_035091.1	19743077	.	A	C	.	.	MAF_INRAE=4.167
NC_035091.1	19743078	.	T	G	.	.	MAF_INRAE=4.167
NC_035091.1	19743218	.	T	G	.	.	MAF_USDA=1.765
NC_035091.1	19743276	.	G	A	.	.	MAF_INRAE=9.494;MAF_USDA=17.213
NC_035091.1	19743277	.	A	G	.	.	MAF_INRAE=5.833;MAF_USDA=13.115
NC_035091.1	19743312	.	G	A	.	.	MAF_INRAE=25.316;MAF_USDA=11.765
NC_035091.1	19743313	.	G	A	.	.	MAF_INRAE=11.667
NC_035091.1	19743425	.	T	C	.	.	MAF_INRAE=25.316;MAF_USDA=13.529
NC_035091.1	19743542	.	C	A	.	.	MAF_USDA=7.377
NC_035091.1	19743624	.	A	G	.	.	MAF_USDA=2.353
NC_035091.1	19743649	.	C	T	.	.	MAF_USDA=1.639
NC_035091.1	19743663	.	C	T	.	.	MAF_INRAE=10.0
NC_035091.1	19743759	.	G	C	.	.	MAF_USDA=4.098
NC_035091.1	19743774	.	C	G	.	.	MAF_INRAE=2.5
NC_035091.1	19743829	.	C	A	.	.	MAF_INRAE=10.833;MAF_USDA=2.459
NC_035091.1	19743838	.	A	G	.	.	MAF_USDA=2.459
NC_035091.1	19743900	.	T	A	.	.	MAF_USDA=1.639
NC_035091.1	19743917	.	C	T	.	.	MAF_USDA=1.765
NC_035091.1	19743983	.	C	T	.	.	MAF_INRAE=41.139;MAF_USDA=22.353
NC_035091.1	19744107	.	T	A	.	.	MAF_INRAE=9.494;MAF_USDA=15.294
NC_035091.1	19744119	.	T	C	.	.	MAF_INRAE=9.494;MAF_USDA=15.294
NC_035091.1	19744131	.	C	T	.	.	MAF_INRAE=2.5
NC_035091.1	19744171	.	G	T	.	.	MAF_USDA=4.167
NC_035091.1	19744175	.	T	A	.	.	MAF_INRAE=5.833;MAF_USDA=4.167
NC_035091.1	19744178	.	T	A	.	.	MAF_INRAE=5.833;MAF_USDA=4.167
NC_035091.1	19744181	.	T	A	.	.	MAF_INRAE=5.833;MAF_USDA=4.167
NC_035091.1	19744188	.	A	C	.	.	MAF_USDA=4.167
NC_035091.1	19744196	.	G	A	.	.	MAF_USDA=8.333
NC_035091.1	19744233	.	C	A	.	.	MAF_USDA=1.639
NC_035091.1	19744276	.	C	T	.	.	MAF_USDA=6.25
NC_035091.1	19744285	.	T	G	.	.	MAF_USDA=4.098
NC_035091.1	19744370	.	C	T	.	.	MAF_USDA=8.333
NC_035091.1	19744492	.	A	T	.	.	MAF_INRAE=2.5
NC_035091.1	19744533	.	A	G	.	.	MAF_USDA=1.667
NC_035091.1	19745457	.	C	A	.	.	MAF_USDA=8.333
NC_035091.1	19745741	.	G	A	.	.	MAF_USDA=6.25
NC_035091.1	19745748	.	C	T	.	.	MAF_USDA=4.706
NC_035091.1	19745773	.	A	T	.	.	MAF_USDA=6.25
NC_035091.1	19745857	.	A	T	.	.	MAF_INRAE=9.494;MAF_USDA=12.295
NC_035091.1	19745977	.	A	C	.	.	MAF_INRAE=48.101;MAF_USDA=48.235
NC_035091.1	19746037	.	G	T	.	.	MAF_INRAE=8.228;MAF_USDA=2.459
NC_035091.1	19746076	.	A	C	.	.	MAF_INRAE=41.139;MAF_USDA=30.588
NC_035091.1	19746197	.	T	C	.	.	MAF_INRAE=10.833;MAF_USDA=2.459
NC_035091.1	19746209	.	A	C	.	.	MAF_INRAE=48.734;MAF_USDA=42.353
NC_035091.1	19746277	.	C	T	.	.	MAF_USDA=5.294
NC_035091.1	19746354	.	G	A	.	.	MAF_INRAE=25.316;MAF_USDA=9.412
NC_035091.1	19746407	.	C	A	.	.	MAF_INRAE=36.842;MAF_USDA=14.706
NC_035091.1	19746409	.	T	G	.	.	MAF_USDA=18.235
NC_035091.1	19746416	.	A	C	.	.	MAF_USDA=16.471
NC_035091.1	19746422	.	C	T	.	.	MAF_INRAE=25.316;MAF_USDA=14.118
NC_035091.1	19746493	.	T	A	.	.	MAF_USDA=1.639
NC_035091.1	19746512	.	G	A	.	.	MAF_INRAE=39.241;MAF_USDA=17.059
NC_035091.1	19746612	.	A	G	.	.	MAF_USDA=1.639
NC_035091.1	19746617	.	G	A	.	.	MAF_USDA=1.639
NC_035091.1	19746656	.	C	T	.	.	MAF_INRAE=2.5
NC_035091.1	19746668	.	T	C	.	.	MAF_USDA=6.25
NC_035091.1	19746704	.	T	G	.	.	MAF_USDA=9.412
NC_035091.1	19746713	.	G	A	.	.	MAF_USDA=6.557
NC_035091.1	19746740	.	G	A	.	.	MAF_USDA=4.706
NC_035091.1	19746796	.	C	T	.	.	MAF_INRAE=25.316;MAF_USDA=9.412
NC_035091.1	19746834	.	G	C	.	.	MAF_INRAE=2.5
NC_035091.1	19747025	.	T	A	.	.	MAF_USDA=10.656
NC_035091.1	19747075	.	G	A	.	.	MAF_INRAE=1.667
NC_035091.1	19747108	.	A	T	.	.	MAF_USDA=4.918
NC_035091.1	19747112	.	A	G	.	.	MAF_INRAE=10.127;MAF_USDA=4.918
NC_035091.1	19747133	.	T	A	.	.	MAF_INRAE=1.667
NC_035091.1	19747145	.	C	T	.	.	MAF_INRAE=2.5
NC_035091.1	19747176	.	T	C	.	.	MAF_INRAE=39.241;MAF_USDA=38.824
NC_035091.1	19747268	.	T	C	.	.	MAF_INRAE=5.0
NC_035091.1	19747270	.	A	G	.	.	MAF_INRAE=5.0
NC_035091.1	19747279	.	G	A	.	.	MAF_USDA=4.706
NC_035091.1	19747282	.	G	A	.	.	MAF_INRAE=3.333
NC_035091.1	19747302	.	A	G	.	.	MAF_INRAE=5.0
NC_035091.1	19747314	.	A	G	.	.	MAF_INRAE=5.0
NC_035091.1	19747315	.	C	T	.	.	MAF_INRAE=5.0
NC_035091.1	19747325	.	A	G	.	.	MAF_INRAE=4.167
NC_035091.1	19747340	.	T	A	.	.	MAF_USDA=4.167
NC_035091.1	19747384	.	G	A	.	.	MAF_INRAE=2.5;MAF_USDA=1.639
NC_035091.1	19747397	.	T	G	.	.	MAF_INRAE=39.873;MAF_USDA=44.706
NC_035091.1	19747404	.	C	T	.	.	MAF_USDA=4.918
NC_035091.1	19747408	.	G	C	.	.	MAF_USDA=2.459
NC_035091.1	19747409	.	C	T	.	.	MAF_USDA=2.459
NC_035091.1	19747423	.	A	C	.	.	MAF_USDA=9.412
NC_035091.1	19747468	.	C	T	.	.	MAF_USDA=3.279
NC_035091.1	19747516	.	G	T	.	.	MAF_INRAE=2.5;MAF_USDA=1.639
NC_035091.1	19747603	.	T	A	.	.	MAF_INRAE=25.316;MAF_USDA=8.197
NC_035091.1	19747846	.	G	A	.	.	MAF_INRAE=2.5;MAF_USDA=1.639
NC_035091.1	19747894	.	C	T	.	.	MAF_INRAE=39.241;MAF_USDA=39.412
NC_035091.1	19748015	.	A	T	.	.	MAF_USDA=1.639
NC_035091.1	19748083	.	G	A	.	.	MAF_INRAE=25.316;MAF_USDA=2.083
NC_035091.1	19748119	.	C	T	.	.	MAF_USDA=11.176
NC_035091.1	19748124	.	T	C	.	.	MAF_INRAE=10.833;MAF_USDA=21.176
NC_035091.1	19748161	.	C	A	.	.	MAF_INRAE=10.833;MAF_USDA=2.459
NC_035091.1	19748170	.	T	A	.	.	MAF_USDA=7.647
NC_035091.1	19748198	.	A	G	.	.	MAF_USDA=2.459
NC_035091.1	19748280	.	G	T	.	.	MAF_USDA=1.639
NC_035091.1	19748382	.	G	A	.	.	MAF_INRAE=2.5
NC_035091.1	19748405	.	G	A	.	.	MAF_USDA=5.882
NC_035091.1	19748411	.	G	A	.	.	MAF_INRAE=10.833;MAF_USDA=2.459
NC_035091.1	19748412	.	C	G	.	.	MAF_INRAE=10.833;MAF_USDA=2.459
NC_035091.1	19748418	.	G	A	.	.	MAF_INRAE=15.789
NC_035091.1	19748423	.	A	G	.	.	MAF_INRAE=10.833;MAF_USDA=2.459
NC_035091.1	19748567	.	C	T	.	.	MAF_USDA=1.639
NC_035091.1	19748806	.	T	A	.	.	MAF_USDA=1.639
NC_035091.1	19748938	.	A	C	.	.	MAF_USDA=6.25
NC_035091.1	19748990	.	C	A	.	.	MAF_INRAE=10.833;MAF_USDA=4.706
NC_035091.1	19749081	.	G	A	.	.	MAF_USDA=5.294
NC_035091.1	19749202	.	C	T	.	.	MAF_INRAE=2.5
NC_035091.1	19749265	.	G	A	.	.	MAF_INRAE=13.333;MAF_USDA=12.353
NC_035091.1	19749343	.	G	A	.	.	MAF_INRAE=10.833
NC_035091.1	19749355	.	C	T	.	.	MAF_USDA=1.639
NC_035091.1	19749398	.	A	T	.	.	MAF_INRAE=2.5
NC_035091.1	19749406	.	A	T	.	.	MAF_USDA=1.639
NC_035091.1	19749438	.	T	A	.	.	MAF_USDA=8.235
NC_035091.1	19749503	.	T	C	.	.	MAF_USDA=1.639
NC_035091.1	19749533	.	A	C	.	.	MAF_USDA=8.824
NC_035091.1	19749548	.	A	C	.	.	MAF_INRAE=10.833;MAF_USDA=2.459
NC_035091.1	19749551	.	A	G	.	.	MAF_USDA=8.824
NC_035091.1	19749730	.	A	C	.	.	MAF_USDA=4.918
NC_035091.1	19749766	.	G	A	.	.	MAF_USDA=1.639
NC_035091.1	19749838	.	A	G	.	.	MAF_INRAE=25.316;MAF_USDA=9.412
NC_035091.1	19749909	.	T	C	.	.	MAF_USDA=8.333
NC_035091.1	19749999	.	G	A	.	.	MAF_INRAE=2.5
NC_035091.1	19750030	.	C	G	.	.	MAF_USDA=10.417
NC_035091.1	19750137	.	C	T	.	.	MAF_INRAE=20.253;MAF_USDA=34.706
NC_035091.1	19750224	.	G	A	.	.	MAF_USDA=1.639
NC_035091.1	19750389	.	A	G	.	.	MAF_INRAE=11.392;MAF_USDA=28.571
NC_035091.1	19750546	.	G	C	.	.	MAF_INRAE=16.456;MAF_USDA=12.941
NC_035091.1	19750559	.	T	G	.	.	MAF_INRAE=16.456;MAF_USDA=13.529
NC_035091.1	19750571	.	T	C	.	.	MAF_USDA=3.279
NC_035091.1	19750579	.	A	T	.	.	MAF_USDA=1.639
NC_035091.1	19750608	.	G	A	.	.	MAF_USDA=5.294
NC_035091.1	19750802	.	C	A	.	.	MAF_USDA=4.098
NC_035091.1	19750803	.	G	A	.	.	MAF_USDA=5.294
NC_035091.1	19750872	.	A	C	.	.	MAF_USDA=1.639
NC_035091.1	19751093	.	A	T	.	.	MAF_USDA=5.294
NC_035091.1	19751154	.	A	T	.	.	MAF_USDA=3.279
NC_035091.1	19751447	.	T	G	.	.	MAF_INRAE=15.789
NC_035091.1	19751558	.	A	G	.	.	MAF_USDA=3.279
NC_035091.1	19751665	.	G	A	.	.	MAF_INRAE=16.456;MAF_USDA=10.588
NC_035091.1	19751745	.	C	G	.	.	MAF_INRAE=16.456;MAF_USDA=10.0
NC_035091.1	19751755	.	C	G	.	.	MAF_USDA=8.235
NC_035091.1	19751824	.	G	A	.	.	MAF_USDA=1.639
NC_035091.1	19751870	.	G	A	.	.	MAF_INRAE=16.456;MAF_USDA=13.529
NC_035091.1	19751946	.	A	G	.	.	MAF_INRAE=39.241;MAF_USDA=10.588
NC_035091.1	19752029	.	A	C	.	.	MAF_INRAE=5.696;MAF_USDA=5.738
NC_035091.1	19752099	.	A	G	.	.	MAF_INRAE=5.263;MAF_USDA=4.118
NC_035091.1	19752351	.	G	C	.	.	MAF_USDA=3.279
NC_035091.1	19752382	.	C	A	.	.	MAF_INRAE=10.0;MAF_USDA=6.25
NC_035091.1	19752409	.	A	T	.	.	MAF_USDA=12.353
NC_035091.1	19752527	.	G	T	.	.	MAF_INRAE=37.342;MAF_USDA=10.588
NC_035091.1	19752590	.	T	C	.	.	MAF_USDA=7.377
NC_035091.1	19752613	.	C	T	.	.	MAF_INRAE=25.316;MAF_USDA=7.377
NC_035091.1	19752627	.	A	C	.	.	MAF_USDA=4.706
NC_035091.1	19752636	.	G	A	.	.	MAF_USDA=4.706
NC_035091.1	19752838	.	C	T	.	.	MAF_USDA=2.459
NC_035091.1	19752899	.	C	T	.	.	MAF_USDA=1.639
NC_035091.1	19752953	.	G	A	.	.	MAF_INRAE=23.418;MAF_USDA=37.059
NC_035091.1	19752959	.	G	C	.	.	MAF_USDA=8.235
NC_035091.1	19752961	.	C	A	.	.	MAF_INRAE=23.418;MAF_USDA=34.706
NC_035091.1	19752982	.	A	T	.	.	MAF_INRAE=23.418;MAF_USDA=42.941
NC_035091.1	19752983	.	C	A	.	.	MAF_INRAE=1.667;MAF_USDA=15.882
NC_035091.1	19753029	.	G	T	.	.	MAF_USDA=8.824
NC_035091.1	19753030	.	G	T	.	.	MAF_USDA=8.235
NC_035091.1	19753118	.	C	T	.	.	MAF_USDA=1.765
NC_035091.1	19753162	.	T	C	.	.	MAF_USDA=1.639
NC_035091.1	19753248	.	T	C	.	.	MAF_INRAE=16.456;MAF_USDA=10.588
NC_035091.1	19753290	.	C	A	.	.	MAF_INRAE=16.456;MAF_USDA=6.25
NC_035091.1	19753397	.	A	T	.	.	MAF_USDA=3.279
NC_035091.1	19753402	.	A	G	.	.	MAF_USDA=1.639
NC_035091.1	19753520	.	G	A	.	.	MAF_USDA=3.529
NC_035091.1	19753558	.	C	A	.	.	MAF_USDA=3.279
NC_035091.1	19753561	.	C	T	.	.	MAF_INRAE=2.5
NC_035091.1	19753619	.	C	T	.	.	MAF_INRAE=39.241;MAF_USDA=35.882
NC_035091.1	19753680	.	G	C	.	.	MAF_USDA=1.639
NC_035091.1	19753722	.	C	T	.	.	MAF_USDA=7.5
NC_035091.1	19753723	.	G	A	.	.	MAF_USDA=1.667
NC_035091.1	19753747	.	T	A	.	.	MAF_USDA=16.667
NC_035091.1	19753811	.	C	T	.	.	MAF_INRAE=17.089;MAF_USDA=33.333
NC_035091.1	19753818	.	A	C	.	.	MAF_INRAE=18.354;MAF_USDA=17.857
NC_035091.1	19753831	.	G	C	.	.	MAF_INRAE=10.0
NC_035091.1	19753891	.	G	T	.	.	MAF_INRAE=15.789
NC_035091.1	19753917	.	A	T	.	.	MAF_INRAE=2.5
NC_035091.1	19753920	.	G	A	.	.	MAF_USDA=1.639
NC_035091.1	19753980	.	C	T	.	.	MAF_INRAE=10.526;MAF_USDA=4.167
NC_035091.1	19754095	.	G	T	.	.	MAF_USDA=4.167
NC_035091.1	19754096	.	G	C	.	.	MAF_USDA=3.333
NC_035091.1	19754111	.	G	T	.	.	MAF_USDA=43.75
NC_035091.1	19754113	.	T	C	.	.	MAF_USDA=43.75
NC_035091.1	19754116	.	T	A	.	.	MAF_USDA=41.667
NC_035091.1	19754229	.	A	T	.	.	MAF_USDA=2.5
NC_035091.1	19754234	.	T	A	.	.	MAF_USDA=11.905
NC_035091.1	19754240	.	C	T	.	.	MAF_USDA=3.333
NC_035091.1	19754727	.	A	C	.	.	MAF_INRAE=15.789;MAF_USDA=3.333
NC_035091.1	19754766	.	C	T	.	.	MAF_INRAE=1.667;MAF_USDA=8.333
NC_035091.1	19754806	.	C	A	.	.	MAF_USDA=8.235
NC_035091.1	19754852	.	G	T	.	.	MAF_USDA=5.882
NC_035091.1	19754887	.	A	G	.	.	MAF_INRAE=6.329;MAF_USDA=7.377
NC_035091.1	19754916	.	C	A	.	.	MAF_USDA=1.639
NC_035091.1	19754918	.	A	G	.	.	MAF_USDA=4.098
NC_035091.1	19755023	.	T	C	.	.	MAF_INRAE=11.667;MAF_USDA=5.294
NC_035091.1	19755043	.	C	A	.	.	MAF_USDA=1.639
NC_035091.1	19755051	.	G	C	.	.	MAF_USDA=1.639
NC_035091.1	19755053	.	C	A	.	.	MAF_INRAE=1.667;MAF_USDA=8.235
NC_035091.1	19755082	.	C	T	.	.	MAF_USDA=18.852
NC_035091.1	19755111	.	T	A	.	.	MAF_INRAE=6.329;MAF_USDA=8.197
NC_035091.1	19755204	.	T	A	.	.	MAF_USDA=18.852
NC_035091.1	19755266	.	C	T	.	.	MAF_INRAE=10.127;MAF_USDA=1.639
NC_035091.1	19755288	.	T	A	.	.	MAF_INRAE=38.608;MAF_USDA=24.118
NC_035091.1	19755324	.	A	G	.	.	MAF_USDA=3.279
NC_035091.1	19755359	.	A	G	.	.	MAF_INRAE=39.241;MAF_USDA=48.235
NC_035091.1	19755366	.	G	A	.	.	MAF_USDA=1.639
NC_035091.1	19755408	.	T	C	.	.	MAF_INRAE=2.5;MAF_USDA=3.279
NC_035091.1	19755473	.	G	A	.	.	MAF_INRAE=10.0
NC_035091.1	19755474	.	G	A	.	.	MAF_INRAE=39.873;MAF_USDA=47.647
NC_035091.1	19755503	.	A	G	.	.	MAF_USDA=1.639
NC_035091.1	19755504	.	ATG	ATT	.	.	MAF_USDA=50.0
NC_035091.1	19755506	.	G	T	.	.	MAF_INRAE=39.873
NC_035091.1	19755515	.	A	T	.	.	MAF_INRAE=1.667
NC_035091.1	19755572	.	G	A	.	.	MAF_USDA=1.639
NC_035091.1	19755599	.	A	C	.	.	MAF_INRAE=39.873;MAF_USDA=47.059
NC_035091.1	19755666	.	G	T	.	.	MAF_USDA=1.639
NC_035091.1	19755695	.	A	T	.	.	MAF_USDA=18.852
NC_035091.1	19755715	.	G	A	.	.	MAF_INRAE=14.557;MAF_USDA=7.059
NC_035091.1	19755749	.	C	T	.	.	MAF_USDA=18.033
NC_035091.1	19755803	.	A	C	.	.	MAF_INRAE=38.333;MAF_USDA=41.667
NC_035091.1	19755818	.	A	C	.	.	MAF_INRAE=40.506;MAF_USDA=48.824
NC_035091.1	19755839	.	C	T	.	.	MAF_INRAE=2.5
NC_035091.1	19755943	.	G	A	.	.	MAF_INRAE=40.506;MAF_USDA=27.381
NC_035091.1	19755945	.	A	G	.	.	MAF_USDA=1.667
NC_035091.1	19755949	.	A	T	.	.	MAF_USDA=1.667
NC_035091.1	19755962	.	T	G	.	.	MAF_INRAE=1.667;MAF_USDA=8.333
NC_035091.1	19755965	.	C	T	.	.	MAF_USDA=8.333
NC_035091.1	19755966	.	G	A	.	.	MAF_INRAE=40.506;MAF_USDA=29.762
NC_035091.1	19755977	.	G	A	.	.	MAF_USDA=7.143
NC_035091.1	19756054	.	G	T	.	.	MAF_USDA=3.39
NC_035091.1	19756059	.	C	T	.	.	MAF_USDA=3.39
NC_035091.1	19756063	.	T	C	.	.	MAF_INRAE=2.5;MAF_USDA=3.333
NC_035091.1	19756070	.	G	T	.	.	MAF_USDA=17.5
NC_035091.1	19756086	.	G	A	.	.	MAF_USDA=1.639
NC_035091.1	19756110	.	G	A	.	.	MAF_USDA=12.353
NC_035091.1	19756135	.	C	T	.	.	MAF_INRAE=19.62;MAF_USDA=11.176
NC_035091.1	19756161	.	A	T	.	.	MAF_INRAE=10.0
NC_035091.1	19756202	.	T	C	.	.	MAF_INRAE=39.241;MAF_USDA=45.294
NC_035091.1	19756207	.	G	A	.	.	MAF_INRAE=10.0;MAF_USDA=10.417
NC_035091.1	19756212	.	A	G	.	.	MAF_INRAE=39.241;MAF_USDA=47.647
NC_035091.1	19756217	.	T	C	.	.	MAF_INRAE=39.241;MAF_USDA=47.059
NC_035091.1	19756223	.	A	T	.	.	MAF_INRAE=38.608;MAF_USDA=47.059
NC_035091.1	19756279	.	A	T	.	.	MAF_USDA=20.833
NC_035091.1	19756319	.	A	G	.	.	MAF_INRAE=10.526;MAF_USDA=12.5
NC_035091.1	19756333	.	C	T	.	.	MAF_USDA=1.765
NC_035091.1	19756340	.	C	T	.	.	MAF_INRAE=10.526;MAF_USDA=8.333
NC_035091.1	19756401	.	G	A	.	.	MAF_USDA=2.353
NC_035091.1	19756466	.	G	A	.	.	MAF_USDA=1.639
NC_035091.1	19756483	.	T	C	.	.	MAF_INRAE=10.526;MAF_USDA=4.118
NC_035091.1	19756520	.	A	T	.	.	MAF_INRAE=5.263;MAF_USDA=7.377
NC_035091.1	19756521	.	T	G	.	.	MAF_USDA=7.377
NC_035091.1	19756522	.	A	G	.	.	MAF_USDA=7.377
NC_035091.1	19756662	.	G	C	.	.	MAF_USDA=2.459
NC_035091.1	19756678	.	C	T	.	.	MAF_INRAE=24.167;MAF_USDA=11.905
NC_035091.1	19756685	.	T	A	.	.	MAF_INRAE=1.667;MAF_USDA=2.083
NC_035091.1	19756698	.	A	G	.	.	MAF_USDA=1.639
NC_035091.1	19756702	.	A	T	.	.	MAF_USDA=3.529
NC_035091.1	19756712	.	T	C	.	.	MAF_INRAE=13.158;MAF_USDA=3.279
NC_035091.1	19756767	.	T	C	.	.	MAF_INRAE=10.526;MAF_USDA=4.118
NC_035091.1	19756926	.	T	G	.	.	MAF_USDA=2.353
NC_035091.1	19756933	.	T	C	.	.	MAF_USDA=1.639
NC_035091.1	19756935	.	A	T	.	.	MAF_USDA=22.131
NC_035091.1	19757045	.	G	A	.	.	MAF_INRAE=1.667;MAF_USDA=10.417
NC_035091.1	19757050	.	G	A	.	.	MAF_INRAE=41.139;MAF_USDA=28.824
NC_035091.1	19757085	.	G	A	.	.	MAF_INRAE=10.0
NC_035091.1	19757109	.	T	A	.	.	MAF_USDA=3.529
NC_035091.1	19757142	.	C	A	.	.	MAF_INRAE=15.789
NC_035091.1	19757153	.	G	T	.	.	MAF_INRAE=41.139;MAF_USDA=30.0
NC_035091.1	19757155	.	C	T	.	.	MAF_INRAE=39.167;MAF_USDA=28.824
NC_035091.1	19757165	.	T	G	.	.	MAF_INRAE=43.671;MAF_USDA=40.0
NC_035091.1	19757198	.	G	T	.	.	MAF_INRAE=41.139;MAF_USDA=28.824
NC_035091.1	19757224	.	G	C	.	.	MAF_USDA=3.333
NC_035091.1	19757252	.	T	C	.	.	MAF_USDA=12.5
NC_035091.1	19757254	.	C	T	.	.	MAF_USDA=19.672
NC_035091.1	19757261	.	G	T	.	.	MAF_USDA=1.765
NC_035091.1	19757316	.	A	C	.	.	MAF_INRAE=44.937;MAF_USDA=43.529
NC_035091.1	19757328	.	C	A	.	.	MAF_INRAE=44.937;MAF_USDA=43.529
NC_035091.1	19757342	.	C	T	.	.	MAF_USDA=4.098
NC_035091.1	19757369	.	T	C	.	.	MAF_USDA=2.353
NC_035091.1	19757378	.	T	G	.	.	MAF_INRAE=16.456;MAF_USDA=18.235
NC_035091.1	19757421	.	T	C	.	.	MAF_INRAE=2.5
NC_035091.1	19757443	.	C	G	.	.	MAF_INRAE=15.19;MAF_USDA=9.412
NC_035091.1	19757469	.	T	C	.	.	MAF_USDA=1.639
NC_035091.1	19757501	.	C	G	.	.	MAF_USDA=25.0
NC_035091.1	19757502	.	G	A	.	.	MAF_USDA=1.639
NC_035091.1	19757510	.	G	A	.	.	MAF_USDA=1.639
NC_035091.1	19757559	.	G	A	.	.	MAF_INRAE=10.833
NC_035091.1	19757608	.	G	A	.	.	MAF_USDA=4.098
NC_035091.1	19757676	.	C	T	.	.	MAF_INRAE=15.789;MAF_USDA=3.279
NC_035091.1	19757739	.	G	A	.	.	MAF_USDA=1.639
NC_035091.1	19757743	.	G	T	.	.	MAF_USDA=1.639
NC_035091.1	19757819	.	T	C	.	.	MAF_USDA=1.639
NC_035091.1	19757841	.	A	C	.	.	MAF_INRAE=10.0;MAF_USDA=6.25
NC_035091.1	19757845	.	T	A	.	.	MAF_INRAE=23.418;MAF_USDA=13.529
NC_035091.1	19757850	.	A	T	.	.	MAF_INRAE=23.418;MAF_USDA=13.529
NC_035091.1	19757854	.	C	A	.	.	MAF_USDA=10.417
NC_035091.1	19757907	.	C	T	.	.	MAF_USDA=5.738
NC_035091.1	19757909	.	T	A	.	.	MAF_INRAE=16.456;MAF_USDA=12.353
NC_035091.1	19757924	.	T	G	.	.	MAF_INRAE=39.873;MAF_USDA=27.059
NC_035091.1	19757940	.	G	A	.	.	MAF_INRAE=5.833
NC_035091.1	19757945	.	G	C	.	.	MAF_INRAE=5.833
NC_035091.1	19758068	.	C	T	.	.	MAF_INRAE=5.0
NC_035091.1	19758070	.	A	G	.	.	MAF_INRAE=5.0
NC_035091.1	19758072	.	T	G	.	.	MAF_INRAE=5.0
NC_035091.1	19758105	.	A	T	.	.	MAF_INRAE=3.333
NC_035091.1	19758109	.	A	G	.	.	MAF_INRAE=3.333
NC_035091.1	19758111	.	T	G	.	.	MAF_INRAE=2.5
NC_035091.1	19758132	.	G	A	.	.	MAF_INRAE=14.557;MAF_USDA=18.824
NC_035091.1	19758195	.	T	C	.	.	MAF_INRAE=5.063;MAF_USDA=10.0
NC_035091.1	19758236	.	C	A	.	.	MAF_USDA=1.639
NC_035091.1	19758249	.	A	T	.	.	MAF_USDA=5.738
NC_035091.1	19758255	.	G	A	.	.	MAF_USDA=1.639
NC_035091.1	19758287	.	G	A	.	.	MAF_INRAE=15.789;MAF_USDA=2.459
NC_035091.1	19758345	.	T	A	.	.	MAF_INRAE=44.937;MAF_USDA=41.176
NC_035091.1	19758387	.	C	T	.	.	MAF_INRAE=9.167;MAF_USDA=6.25
NC_035091.1	19758423	.	A	G	.	.	MAF_INRAE=3.333;MAF_USDA=3.279
NC_035091.1	19758481	.	G	A	.	.	MAF_USDA=1.639
NC_035091.1	19758511	.	T	A	.	.	MAF_USDA=4.918
NC_035091.1	19758526	.	T	C	.	.	MAF_INRAE=10.0;MAF_USDA=6.25
NC_035091.1	19758545	.	T	G	.	.	MAF_INRAE=15.19;MAF_USDA=8.824
NC_035091.1	19758604	.	G	A	.	.	MAF_USDA=1.639
NC_035091.1	19758613	.	G	T	.	.	MAF_USDA=3.529
NC_035091.1	19758617	.	G	A	.	.	MAF_INRAE=2.5
NC_035091.1	19758643	.	G	A	.	.	MAF_INRAE=10.526;MAF_USDA=4.706
NC_035091.1	19758670	.	C	T	.	.	MAF_USDA=6.25
NC_035091.1	19758730	.	G	C	.	.	MAF_INRAE=17.722;MAF_USDA=31.25
NC_035091.1	19758739	.	G	A	.	.	MAF_INRAE=17.722;MAF_USDA=9.412
NC_035091.1	19758763	.	G	A	.	.	MAF_USDA=5.738
NC_035091.1	19758846	.	G	A	.	.	MAF_USDA=5.833
NC_035091.1	19758887	.	T	G	.	.	MAF_USDA=1.639
NC_035091.1	19759019	.	G	A	.	.	MAF_INRAE=10.526;MAF_USDA=7.647
NC_035091.1	19759116	.	C	T	.	.	MAF_INRAE=5.063;MAF_USDA=10.714
NC_035091.1	19759137	.	A	C	.	.	MAF_INRAE=6.329;MAF_USDA=29.167
NC_035091.1	19759139	.	T	C	.	.	MAF_INRAE=5.0;MAF_USDA=29.167
NC_035091.1	19759148	.	G	A	.	.	MAF_INRAE=6.329;MAF_USDA=27.083
NC_035091.1	19759150	.	G	T	.	.	MAF_INRAE=5.0;MAF_USDA=25.0
NC_035091.1	19759294	.	G	A	.	.	MAF_USDA=5.738
NC_035091.1	19759375	.	T	C	.	.	MAF_INRAE=5.063;MAF_USDA=11.176
NC_035091.1	19759381	.	T	A	.	.	MAF_USDA=2.353
NC_035091.1	19759463	.	C	T	.	.	MAF_INRAE=10.833
NC_035091.1	19759493	.	C	A	.	.	MAF_INRAE=17.722;MAF_USDA=9.412
NC_035091.1	19759506	.	G	A	.	.	MAF_USDA=1.639
NC_035091.1	19759584	.	C	A	.	.	MAF_INRAE=10.526;MAF_USDA=21.176
NC_035091.1	19759609	.	A	G	.	.	MAF_INRAE=44.304;MAF_USDA=42.941
NC_035091.1	19759633	.	C	T	.	.	MAF_INRAE=44.937;MAF_USDA=41.176
NC_035091.1	19759657	.	T	C	.	.	MAF_INRAE=10.526;MAF_USDA=8.333
NC_035091.1	19759717	.	T	A	.	.	MAF_INRAE=10.526;MAF_USDA=8.235
NC_035091.1	19759719	.	A	C	.	.	MAF_USDA=8.235
NC_035091.1	19759732	.	G	C	.	.	MAF_INRAE=10.526;MAF_USDA=8.235
NC_035091.1	19759742	.	G	T	.	.	MAF_INRAE=10.526;MAF_USDA=8.235
NC_035091.1	19759754	.	C	T	.	.	MAF_INRAE=10.526;MAF_USDA=8.333
NC_035091.1	19759791	.	A	G	.	.	MAF_USDA=3.529
NC_035091.1	19759863	.	A	T	.	.	MAF_INRAE=8.228;MAF_USDA=1.639
NC_035091.1	19759894	.	T	A	.	.	MAF_USDA=1.639
NC_035091.1	19759972	.	C	T	.	.	MAF_INRAE=44.937;MAF_USDA=42.941
NC_035091.1	19760000	.	G	A	.	.	MAF_USDA=2.459
NC_035091.1	19760062	.	T	C	.	.	MAF_USDA=9.016
NC_035091.1	19760156	.	C	T	.	.	MAF_INRAE=3.333;MAF_USDA=3.279
NC_035091.1	19760163	.	G	A	.	.	MAF_INRAE=15.19;MAF_USDA=9.412
NC_035091.1	19760173	.	CAAGCCCG	CAAGCCCC	.	.	MAF_USDA=18.75
NC_035091.1	19760180	.	G	C	.	.	MAF_INRAE=10.526
NC_035091.1	19760208	.	G	C	.	.	MAF_INRAE=44.937;MAF_USDA=38.824
NC_035091.1	19760229	.	T	G	.	.	MAF_INRAE=15.789;MAF_USDA=31.25
NC_035091.1	19760272	.	T	G	.	.	MAF_INRAE=10.526;MAF_USDA=18.75
NC_035091.1	19760289	.	A	G	.	.	MAF_INRAE=15.19;MAF_USDA=9.412
NC_035091.1	19760363	.	C	A	.	.	MAF_INRAE=3.333;MAF_USDA=2.459
NC_035091.1	19760458	.	T	C	.	.	MAF_INRAE=15.19;MAF_USDA=9.412
NC_035091.1	19760482	.	G	T	.	.	MAF_USDA=2.459
NC_035091.1	19760490	.	A	G	.	.	MAF_USDA=3.279
NC_035091.1	19760532	.	T	A	.	.	MAF_INRAE=14.557;MAF_USDA=9.412
NC_035091.1	19760546	.	G	A	.	.	MAF_INRAE=2.5;MAF_USDA=3.279
NC_035091.1	19760558	.	C	A	.	.	MAF_INRAE=10.526;MAF_USDA=4.706
NC_035091.1	19760561	.	A	C	.	.	MAF_USDA=1.639
NC_035091.1	19760613	.	G	A	.	.	MAF_INRAE=1.667;MAF_USDA=10.417
NC_035091.1	19760619	.	G	A	.	.	MAF_USDA=19.672
NC_035091.1	19760634	.	C	T	.	.	MAF_INRAE=3.333;MAF_USDA=2.459
NC_035091.1	19760665	.	C	T	.	.	MAF_USDA=1.667
NC_035091.1	19760797	.	G	A	.	.	MAF_INRAE=27.215;MAF_USDA=14.167
NC_035091.1	19760812	.	G	A	.	.	MAF_INRAE=44.937;MAF_USDA=42.262
NC_035091.1	19760831	.	T	A	.	.	MAF_INRAE=44.937;MAF_USDA=42.857
NC_035091.1	19760833	.	G	T	.	.	MAF_USDA=1.639
NC_035091.1	19760870	.	A	G	.	.	MAF_INRAE=3.333;MAF_USDA=2.459
NC_035091.1	19760893	.	TTTGT	TTTGA	.	.	MAF_USDA=31.25
NC_035091.1	19760897	.	T	A	.	.	MAF_INRAE=47.368;MAF_USDA=35.246
NC_035091.1	19760909	.	C	A	.	.	MAF_USDA=6.25
NC_035091.1	19760941	.	A	C	.	.	MAF_INRAE=2.5
NC_035091.1	19760997	.	T	A	.	.	MAF_INRAE=44.937;MAF_USDA=39.412
NC_035091.1	19761062	.	A	C	.	.	MAF_USDA=5.085
NC_035091.1	19761077	.	C	T	.	.	MAF_USDA=3.529
NC_035091.1	19761091	.	G	C	.	.	MAF_USDA=10.417
NC_035091.1	19761099	.	T	G	.	.	MAF_INRAE=30.38;MAF_USDA=42.262
NC_035091.1	19761130	.	C	T	.	.	MAF_INRAE=13.924;MAF_USDA=11.176
NC_035091.1	19761131	.	G	A	.	.	MAF_INRAE=1.667
NC_035091.1	19761238	.	G	T	.	.	MAF_USDA=6.557
NC_035091.1	19761291	.	T	A	.	.	MAF_INRAE=10.526;MAF_USDA=4.118
NC_035091.1	19761295	.	C	A	.	.	MAF_INRAE=43.333;MAF_USDA=39.412
NC_035091.1	19761299	.	T	A	.	.	MAF_USDA=2.459
NC_035091.1	19761331	.	A	T	.	.	MAF_USDA=33.333
NC_035091.1	19761338	.	G	A	.	.	MAF_INRAE=44.167;MAF_USDA=50.0
NC_035091.1	19761420	.	A	G	.	.	MAF_INRAE=23.418;MAF_USDA=12.941
NC_035091.1	19761427	.	T	C	.	.	MAF_USDA=10.417
NC_035091.1	19761463	.	A	C	.	.	MAF_USDA=1.639
NC_035091.1	19761532	.	A	C	.	.	MAF_INRAE=46.835;MAF_USDA=40.588
NC_035091.1	19761571	.	A	T	.	.	MAF_INRAE=15.789;MAF_USDA=9.524
NC_035091.1	19761581	.	T	A	.	.	MAF_INRAE=39.873;MAF_USDA=43.75
NC_035091.1	19761584	.	T	G	.	.	MAF_INRAE=40.833;MAF_USDA=43.75
NC_035091.1	19761586	.	C	A	.	.	MAF_INRAE=46.835;MAF_USDA=40.588
NC_035091.1	19761622	.	G	A	.	.	MAF_USDA=1.639
NC_035091.1	19761705	.	T	G	.	.	MAF_USDA=8.333
NC_035091.1	19761724	.	G	A	.	.	MAF_USDA=1.765
NC_035091.1	19761787	.	A	G	.	.	MAF_USDA=1.765
NC_035091.1	19761817	.	G	T	.	.	MAF_INRAE=49.367;MAF_USDA=48.235
NC_035091.1	19761818	.	C	T	.	.	MAF_INRAE=48.333;MAF_USDA=47.647
NC_035091.1	19761825	.	G	A	.	.	MAF_INRAE=8.228;MAF_USDA=19.412
NC_035091.1	19761832	.	A	G	.	.	MAF_INRAE=1.667;MAF_USDA=10.417
NC_035091.1	19761834	.	G	A	.	.	MAF_INRAE=17.722;MAF_USDA=10.0
NC_035091.1	19761841	.	G	A	.	.	MAF_INRAE=23.418;MAF_USDA=13.529
NC_035091.1	19762019	.	A	T	.	.	MAF_USDA=23.529
NC_035091.1	19762068	.	T	A	.	.	MAF_USDA=18.75
NC_035091.1	19762073	.	A	C	.	.	MAF_USDA=16.667
NC_035091.1	19763589	.	G	A	.	.	MAF_USDA=27.083
NC_035091.1	19763602	.	A	T	.	.	MAF_USDA=29.167
NC_035091.1	19763744	.	C	T	.	.	MAF_INRAE=22.152;MAF_USDA=36.471
NC_035091.1	19763746	.	G	A	.	.	MAF_INRAE=47.468;MAF_USDA=41.667
NC_035091.1	19763819	.	C	T	.	.	MAF_INRAE=21.053;MAF_USDA=12.941
NC_035091.1	19763846	.	C	A	.	.	MAF_USDA=1.639
NC_035091.1	19763863	.	G	T	.	.	MAF_INRAE=42.105;MAF_USDA=45.882
NC_035091.1	19763883	.	A	T	.	.	MAF_INRAE=38.608;MAF_USDA=47.917
NC_035091.1	19763900	.	A	C	.	.	MAF_INRAE=10.759;MAF_USDA=22.353
NC_035091.1	19763913	.	C	T	.	.	MAF_INRAE=10.0
NC_035091.1	19763926	.	C	T	.	.	MAF_INRAE=23.418;MAF_USDA=13.529
NC_035091.1	19763996	.	G	C	.	.	MAF_INRAE=3.333;MAF_USDA=3.279
NC_035091.1	19764001	.	C	G	.	.	MAF_USDA=3.529
NC_035091.1	19764014	.	G	A	.	.	MAF_INRAE=10.526;MAF_USDA=4.118
NC_035091.1	19764104	.	C	A	.	.	MAF_INRAE=10.833;MAF_USDA=1.639
NC_035091.1	19764203	.	A	G	.	.	MAF_USDA=1.639
NC_035091.1	19764247	.	G	T	.	.	MAF_INRAE=27.215;MAF_USDA=13.934
NC_035091.1	19764415	.	C	A	.	.	MAF_INRAE=37.975;MAF_USDA=32.353
NC_035091.1	19764417	.	G	T	.	.	MAF_INRAE=36.667;MAF_USDA=32.353
NC_035091.1	19764434	.	C	T	.	.	MAF_INRAE=37.975;MAF_USDA=32.353
NC_035091.1	19764443	.	G	A	.	.	MAF_INRAE=8.228;MAF_USDA=17.647
NC_035091.1	19764450	.	T	A	.	.	MAF_INRAE=15.789
NC_035091.1	19764473	.	C	A	.	.	MAF_INRAE=37.975;MAF_USDA=28.235
NC_035091.1	19764486	.	A	T	.	.	MAF_INRAE=35.443;MAF_USDA=37.647
NC_035091.1	19764506	.	A	G	.	.	MAF_INRAE=8.861;MAF_USDA=20.238
NC_035091.1	19764512	.	G	T	.	.	MAF_INRAE=10.526;MAF_USDA=8.824
NC_035091.1	19764586	.	T	G	.	.	MAF_USDA=1.639
NC_035091.1	19764587	.	A	G	.	.	MAF_USDA=2.459
NC_035091.1	19764588	.	C	T	.	.	MAF_USDA=1.639
NC_035091.1	19764664	.	T	C	.	.	MAF_INRAE=36.076;MAF_USDA=28.689
NC_035091.1	19764755	.	A	C	.	.	MAF_USDA=31.765
NC_035091.1	19764775	.	C	G	.	.	MAF_USDA=6.557
NC_035091.1	19764857	.	A	C	.	.	MAF_INRAE=10.526;MAF_USDA=7.647
NC_035091.1	19764863	.	T	C	.	.	MAF_INRAE=42.105;MAF_USDA=39.583
NC_035091.1	19764904	.	G	T	.	.	MAF_INRAE=8.228;MAF_USDA=11.765
NC_035091.1	19764907	.	A	C	.	.	MAF_INRAE=37.342;MAF_USDA=31.176
NC_035091.1	19764955	.	A	C	.	.	MAF_INRAE=37.342;MAF_USDA=28.689
NC_035091.1	19764970	.	C	T	.	.	MAF_INRAE=15.789;MAF_USDA=5.738
NC_035091.1	19765040	.	G	T	.	.	MAF_INRAE=15.789;MAF_USDA=5.738
NC_035091.1	19765137	.	A	G	.	.	MAF_INRAE=3.333;MAF_USDA=3.279
NC_035091.1	19765179	.	T	G	.	.	MAF_USDA=6.471
NC_035091.1	19765266	.	C	A	.	.	MAF_INRAE=37.342;MAF_USDA=31.765
NC_035091.1	19765303	.	T	C	.	.	MAF_INRAE=23.418;MAF_USDA=12.5
NC_035091.1	19765329	.	C	T	.	.	MAF_INRAE=22.785;MAF_USDA=12.353
NC_035091.1	19765334	.	G	A	.	.	MAF_INRAE=37.975;MAF_USDA=31.176
NC_035091.1	19765370	.	A	T	.	.	MAF_INRAE=34.81;MAF_USDA=20.833
NC_035091.1	19765373	.	C	A	.	.	MAF_INRAE=35.833;MAF_USDA=31.765
NC_035091.1	19765388	.	G	C	.	.	MAF_INRAE=5.263
NC_035091.1	19765552	.	A	G	.	.	MAF_INRAE=37.342;MAF_USDA=32.353
NC_035091.1	19765607	.	G	A	.	.	MAF_INRAE=37.342;MAF_USDA=31.765
NC_035091.1	19765613	.	G	T	.	.	MAF_INRAE=37.342;MAF_USDA=32.941
NC_035091.1	19765618	.	T	A	.	.	MAF_INRAE=10.833;MAF_USDA=7.647
NC_035091.1	19765633	.	T	A	.	.	MAF_INRAE=37.342;MAF_USDA=32.353
NC_035091.1	19765645	.	G	C	.	.	MAF_INRAE=10.833
NC_035091.1	19765653	.	G	C	.	.	MAF_INRAE=30.833
NC_035091.1	19765654	.	G	T	.	.	MAF_INRAE=30.833
NC_035091.1	19765662	.	A	C	.	.	MAF_INRAE=37.342;MAF_USDA=29.412
NC_035091.1	19765683	.	A	C	.	.	MAF_USDA=1.639
NC_035091.1	19765694	.	G	A	.	.	MAF_INRAE=37.342;MAF_USDA=31.765
NC_035091.1	19765740	.	G	T	.	.	MAF_USDA=4.118
NC_035091.1	19765801	.	G	T	.	.	MAF_USDA=2.941
NC_035091.1	19765831	.	C	A	.	.	MAF_USDA=1.639
NC_035091.1	19765845	.	G	T	.	.	MAF_USDA=1.639
NC_035091.1	19765859	.	T	A	.	.	MAF_USDA=2.353
NC_035091.1	19765860	.	A	G	.	.	MAF_USDA=20.492
NC_035091.1	19765862	.	G	A	.	.	MAF_USDA=2.459
NC_035091.1	19765912	.	A	G	.	.	MAF_USDA=5.738
NC_035091.1	19765923	.	C	T	.	.	MAF_INRAE=5.263;MAF_USDA=4.167
NC_035091.1	19765991	.	C	T	.	.	MAF_USDA=20.492
NC_035091.1	19765997	.	G	A	.	.	MAF_USDA=1.639
NC_035091.1	19766010	.	G	A	.	.	MAF_INRAE=15.789;MAF_USDA=4.167
NC_035091.1	19766020	.	G	A	.	.	MAF_INRAE=10.127;MAF_USDA=1.639
NC_035091.1	19766032	.	G	T	.	.	MAF_INRAE=36.709;MAF_USDA=32.353
NC_035091.1	19766056	.	A	C	.	.	MAF_INRAE=37.342;MAF_USDA=33.529
NC_035091.1	19766127	.	A	G	.	.	MAF_INRAE=33.544;MAF_USDA=26.471
NC_035091.1	19766134	.	G	T	.	.	MAF_INRAE=3.333;MAF_USDA=3.279
NC_035091.1	19766144	.	A	T	.	.	MAF_INRAE=37.342;MAF_USDA=31.765
NC_035091.1	19766151	.	G	C	.	.	MAF_INRAE=27.215;MAF_USDA=43.443
NC_035091.1	19766155	.	A	T	.	.	MAF_INRAE=37.342;MAF_USDA=31.765
NC_035091.1	19766163	.	C	A	.	.	MAF_INRAE=37.342;MAF_USDA=32.353
NC_035091.1	19766211	.	T	G	.	.	MAF_INRAE=15.0;MAF_USDA=9.412
NC_035091.1	19766257	.	G	A	.	.	MAF_USDA=4.918
NC_035091.1	19766384	.	A	G	.	.	MAF_USDA=4.098
NC_035091.1	19766465	.	T	A	.	.	MAF_INRAE=15.19;MAF_USDA=9.412
NC_035091.1	19766517	.	G	T	.	.	MAF_INRAE=15.19;MAF_USDA=7.647
NC_035091.1	19766542	.	C	A	.	.	MAF_INRAE=10.526;MAF_USDA=4.118
NC_035091.1	19766574	.	C	A	.	.	MAF_INRAE=37.342;MAF_USDA=31.765
NC_035091.1	19766578	.	G	A	.	.	MAF_INRAE=10.0;MAF_USDA=6.25
NC_035091.1	19766593	.	G	T	.	.	MAF_INRAE=10.0;MAF_USDA=6.25
NC_035091.1	19766644	.	T	G	.	.	MAF_INRAE=37.342;MAF_USDA=31.176
NC_035091.1	19766645	.	C	A	.	.	MAF_USDA=1.639
NC_035091.1	19766646	.	A	T	.	.	MAF_INRAE=35.833;MAF_USDA=31.765
NC_035091.1	19766667	.	T	C	.	.	MAF_INRAE=37.342;MAF_USDA=31.765
NC_035091.1	19766704	.	C	A	.	.	MAF_INRAE=18.333;MAF_USDA=6.557
NC_035091.1	19766727	.	T	G	.	.	MAF_INRAE=35.443;MAF_USDA=35.294
NC_035091.1	19766736	.	A	G	.	.	MAF_INRAE=34.81;MAF_USDA=24.118
NC_035091.1	19766758	.	A	C	.	.	MAF_INRAE=27.215;MAF_USDA=45.082
NC_035091.1	19766782	.	C	G	.	.	MAF_INRAE=15.789
NC_035091.1	19766893	.	A	G	.	.	MAF_INRAE=27.215;MAF_USDA=44.262
NC_035091.1	19766900	.	A	G	.	.	MAF_INRAE=10.0;MAF_USDA=6.25
NC_035091.1	19766928	.	T	C	.	.	MAF_INRAE=10.833;MAF_USDA=7.647
NC_035091.1	19766962	.	C	T	.	.	MAF_INRAE=46.835;MAF_USDA=30.588
NC_035091.1	19766991	.	C	T	.	.	MAF_INRAE=37.342;MAF_USDA=32.353
NC_035091.1	19767102	.	A	G	.	.	MAF_USDA=1.667
NC_035091.1	19767121	.	C	A	.	.	MAF_INRAE=27.215;MAF_USDA=15.0
NC_035091.1	19767170	.	G	A	.	.	MAF_INRAE=35.833;MAF_USDA=31.176
NC_035091.1	19767173	.	ATA	ATT	.	.	MAF_USDA=27.083
NC_035091.1	19767200	.	G	C	.	.	MAF_INRAE=15.789;MAF_USDA=4.706
NC_035091.1	19768041	.	G	A	.	.	MAF_USDA=4.167
NC_035091.1	19768156	.	T	A	.	.	MAF_INRAE=29.114;MAF_USDA=20.492
NC_035091.1	19768171	.	T	C	.	.	MAF_INRAE=27.848;MAF_USDA=12.295
NC_035091.1	19768189	.	G	T	.	.	MAF_INRAE=19.62;MAF_USDA=16.471
NC_035091.1	19768200	.	G	A	.	.	MAF_INRAE=12.658;MAF_USDA=41.176
NC_035091.1	19768277	.	G	T	.	.	MAF_INRAE=34.81;MAF_USDA=42.353
NC_035091.1	19768293	.	A	C	.	.	MAF_USDA=2.459
NC_035091.1	19768344	.	C	T	.	.	MAF_INRAE=44.937;MAF_USDA=34.118
NC_035091.1	19768348	.	T	C	.	.	MAF_INRAE=6.667;MAF_USDA=39.412
NC_035091.1	19768383	.	G	A	.	.	MAF_INRAE=27.848;MAF_USDA=14.754
NC_035091.1	19768391	.	G	A	.	.	MAF_USDA=4.706
NC_035091.1	19768453	.	A	C,*	.	.	MAF_INRAE=42.105
NC_035091.1	19768489	.	T	C	.	.	MAF_INRAE=33.544;MAF_USDA=50.0
NC_035091.1	19768574	.	C	T	.	.	MAF_INRAE=10.526;MAF_USDA=4.118
NC_035091.1	19768691	.	A	C	.	.	MAF_INRAE=32.911;MAF_USDA=47.647
NC_035091.1	19768704	.	A	C	.	.	MAF_USDA=4.918
NC_035091.1	19768765	.	A	G	.	.	MAF_INRAE=29.747;MAF_USDA=21.765
NC_035091.1	19768860	.	C	T	.	.	MAF_INRAE=29.747;MAF_USDA=21.176
NC_035091.1	19768866	.	G	A	.	.	MAF_USDA=3.279
NC_035091.1	19768871	.	A	T	.	.	MAF_USDA=5.738
NC_035091.1	19768874	.	T	C	.	.	MAF_INRAE=35.833;MAF_USDA=28.235
NC_035091.1	19768908	.	A	C	.	.	MAF_INRAE=11.667
NC_035091.1	19768920	.	T	A	.	.	MAF_INRAE=32.911
NC_035091.1	19768926	.	T	A	.	.	MAF_INRAE=2.5
NC_035091.1	19768930	.	T	G	.	.	MAF_INRAE=2.5
NC_035091.1	19768931	.	T	A	.	.	MAF_INRAE=37.342
NC_035091.1	19769112	.	A	G	.	.	MAF_INRAE=29.747;MAF_USDA=20.588
NC_035091.1	19769157	.	G	T	.	.	MAF_INRAE=29.747;MAF_USDA=20.0
NC_035091.1	19769181	.	G	A	.	.	MAF_INRAE=32.911;MAF_USDA=50.0
NC_035091.1	19769199	.	G	T	.	.	MAF_INRAE=37.342;MAF_USDA=22.941
NC_035091.1	19769213	.	G	T	.	.	MAF_USDA=1.639
NC_035091.1	19769225	.	A	G	.	.	MAF_INRAE=29.747;MAF_USDA=20.0
NC_035091.1	19769273	.	T	A	.	.	MAF_INRAE=27.215;MAF_USDA=22.353
NC_035091.1	19769314	.	C	A	.	.	MAF_USDA=3.279
NC_035091.1	19769330	.	G	A	.	.	MAF_INRAE=29.114;MAF_USDA=27.059
NC_035091.1	19769407	.	T	A	.	.	MAF_INRAE=22.785;MAF_USDA=11.176
NC_035091.1	19769439	.	T	G	.	.	MAF_INRAE=23.418;MAF_USDA=12.353
NC_035091.1	19769539	.	C	A	.	.	MAF_INRAE=2.5;MAF_USDA=1.639
NC_035091.1	19769678	.	A	T	.	.	MAF_USDA=42.857
NC_035091.1	19769914	.	A	C	.	.	MAF_USDA=1.639
NC_035091.1	19769929	.	T	G	.	.	MAF_USDA=14.583
NC_035091.1	19769941	.	C	A	.	.	MAF_INRAE=21.053;MAF_USDA=47.647
NC_035091.1	19769969	.	G	A	.	.	MAF_USDA=23.214
NC_035091.1	19769977	.	A	T	.	.	MAF_USDA=24.405
NC_035091.1	19770001	.	C	T	.	.	MAF_USDA=35.417
NC_035091.1	19770080	.	G	T	.	.	MAF_INRAE=25.949;MAF_USDA=18.824
NC_035091.1	19770094	.	C	T	.	.	MAF_USDA=2.459
NC_035091.1	19770244	.	T	A	.	.	MAF_INRAE=15.789;MAF_USDA=15.574
NC_035091.1	19770274	.	A	C	.	.	MAF_INRAE=6.329
NC_035091.1	19770382	.	G	A	.	.	MAF_USDA=6.25
NC_035091.1	19770402	.	T	C	.	.	MAF_INRAE=27.215;MAF_USDA=14.706
NC_035091.1	19770419	.	A	G	.	.	MAF_INRAE=29.747;MAF_USDA=20.588
NC_035091.1	19770430	.	C	T	.	.	MAF_INRAE=39.241;MAF_USDA=43.529
NC_035091.1	19770514	.	C	T	.	.	MAF_USDA=4.118
NC_035091.1	19770540	.	G	T	.	.	MAF_INRAE=33.333;MAF_USDA=43.75
NC_035091.1	19770571	.	A	C	.	.	MAF_INRAE=32.5;MAF_USDA=40.0
NC_035091.1	19770572	.	C	A	.	.	MAF_INRAE=32.5;MAF_USDA=40.588
NC_035091.1	19770584	.	A	G	.	.	MAF_INRAE=32.5;MAF_USDA=40.588
NC_035091.1	19770610	.	G	A	.	.	MAF_USDA=4.167
NC_035091.1	19770637	.	C	A	.	.	MAF_USDA=1.639
NC_035091.1	19770650	.	C	A	.	.	MAF_INRAE=9.494;MAF_USDA=16.471
NC_035091.1	19770911	.	A	G	.	.	MAF_INRAE=31.667;MAF_USDA=41.667
NC_035091.1	19770928	.	A	G	.	.	MAF_USDA=3.529
NC_035091.1	19770995	.	A	G	.	.	MAF_INRAE=39.873;MAF_USDA=41.765
NC_035091.1	19771030	.	C	A	.	.	MAF_INRAE=3.333;MAF_USDA=5.738
NC_035091.1	19771044	.	G	T	.	.	MAF_INRAE=39.873;MAF_USDA=41.765
NC_035091.1	19771057	.	T	C	.	.	MAF_INRAE=39.873;MAF_USDA=41.176
NC_035091.1	19771062	.	C	A	.	.	MAF_INRAE=39.873;MAF_USDA=41.765
NC_035091.1	19771076	.	A	T	.	.	MAF_USDA=1.639
NC_035091.1	19771096	.	T	A	.	.	MAF_INRAE=32.5;MAF_USDA=41.667
NC_035091.1	19771107	.	A	G	.	.	MAF_INRAE=10.0
NC_035091.1	19771203	.	A	C	.	.	MAF_INRAE=39.241;MAF_USDA=40.588
NC_035091.1	19771207	.	T	A	.	.	MAF_INRAE=34.167;MAF_USDA=20.0
NC_035091.1	19771243	.	A	C	.	.	MAF_USDA=7.377
NC_035091.1	19771245	.	C	A	.	.	MAF_USDA=6.471
NC_035091.1	19771293	.	G	A	.	.	MAF_INRAE=23.418;MAF_USDA=11.176
NC_035091.1	19771307	.	C	A	.	.	MAF_INRAE=1.667
NC_035091.1	19771326	.	A	C	.	.	MAF_INRAE=39.241;MAF_USDA=41.176
NC_035091.1	19771427	.	A	G	.	.	MAF_INRAE=39.241;MAF_USDA=41.765
NC_035091.1	19771435	.	A	C	.	.	MAF_INRAE=10.0
NC_035091.1	19771455	.	C	T	.	.	MAF_USDA=10.417
NC_035091.1	19771578	.	T	G	.	.	MAF_INRAE=24.051;MAF_USDA=46.471
NC_035091.1	19771640	.	G	T	.	.	MAF_INRAE=39.241;MAF_USDA=41.176
NC_035091.1	19771797	.	C	T	.	.	MAF_INRAE=6.329;MAF_USDA=9.016
NC_035091.1	19771801	.	T	A	.	.	MAF_INRAE=9.494;MAF_USDA=15.294
NC_035091.1	19771805	.	A	C	.	.	MAF_INRAE=24.051;MAF_USDA=49.412
NC_035091.1	19771886	.	T	A	.	.	MAF_USDA=2.459
NC_035091.1	19771900	.	A	T	.	.	MAF_INRAE=34.167
NC_035091.1	19772159	.	C	G	.	.	MAF_INRAE=23.418;MAF_USDA=11.176
NC_035091.1	19772443	.	G	A	.	.	MAF_INRAE=15.19;MAF_USDA=8.235
NC_035091.1	19772629	.	A	G	.	.	MAF_INRAE=15.789
NC_035091.1	19772778	.	A	G	.	.	MAF_USDA=6.25
NC_035091.1	19772780	.	A	G	.	.	MAF_USDA=6.25
NC_035091.1	19772784	.	T	C	.	.	MAF_INRAE=27.215;MAF_USDA=15.882
NC_035091.1	19772794	.	A	G	.	.	MAF_USDA=7.377
NC_035091.1	19772878	.	G	A	.	.	MAF_USDA=1.639
NC_035091.1	19772909	.	G	T	.	.	MAF_USDA=10.417
NC_035091.1	19772913	.	C	T	.	.	MAF_USDA=1.639
NC_035091.1	19773023	.	C	T	.	.	MAF_INRAE=5.696
NC_035091.1	19773253	.	A	G	.	.	MAF_INRAE=15.19;MAF_USDA=11.765
NC_035091.1	19773417	.	T	G	.	.	MAF_INRAE=15.823;MAF_USDA=8.235
NC_035091.1	19773438	.	T	C	.	.	MAF_INRAE=17.722;MAF_USDA=31.25
NC_035091.1	19773450	.	T	C	.	.	MAF_USDA=10.656
NC_035091.1	19773469	.	G	A	.	.	MAF_INRAE=2.5;MAF_USDA=2.941
NC_035091.1	19773536	.	A	G	.	.	MAF_USDA=11.475
NC_035091.1	19773599	.	C	T	.	.	MAF_INRAE=15.19;MAF_USDA=7.647
NC_035091.1	19773638	.	A	T	.	.	MAF_INRAE=15.19;MAF_USDA=11.765
NC_035091.1	19773641	.	C	T	.	.	MAF_INRAE=15.0;MAF_USDA=7.647
NC_035091.1	19773650	.	G	A	.	.	MAF_USDA=3.529
NC_035091.1	19773655	.	G	A	.	.	MAF_USDA=1.639
NC_035091.1	19773667	.	G	A	.	.	MAF_INRAE=15.823;MAF_USDA=11.765
NC_035091.1	19773708	.	C	A	.	.	MAF_USDA=3.529
NC_035091.1	19773725	.	G	T	.	.	MAF_USDA=3.529
NC_035091.1	19773775	.	G	A	.	.	MAF_INRAE=2.5;MAF_USDA=2.353
NC_035091.1	19773806	.	A	T	.	.	MAF_USDA=1.639
NC_035091.1	19773842	.	G	T	.	.	MAF_USDA=3.279
NC_035091.1	19773858	.	A	G	.	.	MAF_INRAE=25.316;MAF_USDA=28.824
NC_035091.1	19774027	.	C	T	.	.	MAF_USDA=1.639
NC_035091.1	19774059	.	T	A	.	.	MAF_INRAE=17.089;MAF_USDA=24.706
NC_035091.1	19774116	.	G	A	.	.	MAF_INRAE=43.038;MAF_USDA=34.118
NC_035091.1	19774118	.	G	A	.	.	MAF_USDA=3.529
NC_035091.1	19774120	.	C	G	.	.	MAF_INRAE=15.0;MAF_USDA=7.647
NC_035091.1	19774135	.	A	T	.	.	MAF_USDA=2.459
NC_035091.1	19774275	.	G	A	.	.	MAF_INRAE=1.667
NC_035091.1	19774371	.	C	T	.	.	MAF_USDA=10.417
NC_035091.1	19774376	.	C	T	.	.	MAF_USDA=1.639
NC_035091.1	19774410	.	G	T	.	.	MAF_USDA=4.118
NC_035091.1	19774607	.	C	A	.	.	MAF_INRAE=15.789
NC_035091.1	19774632	.	C	G	.	.	MAF_INRAE=23.418;MAF_USDA=10.0
NC_035091.1	19774681	.	T	C	.	.	MAF_INRAE=10.526;MAF_USDA=13.529
NC_035091.1	19774691	.	G	A	.	.	MAF_INRAE=20.886;MAF_USDA=35.294
NC_035091.1	19774712	.	G	T	.	.	MAF_INRAE=5.263
NC_035091.1	19774724	.	C	T	.	.	MAF_USDA=10.417
NC_035091.1	19774771	.	T	C	.	.	MAF_INRAE=20.886;MAF_USDA=25.882
NC_035091.1	19775014	.	A	C	.	.	MAF_USDA=10.417
NC_035091.1	19775016	.	G	A	.	.	MAF_INRAE=10.526;MAF_USDA=5.882
NC_035091.1	19775042	.	C	T	.	.	MAF_USDA=12.941
NC_035091.1	19775341	.	G	A	.	.	MAF_INRAE=29.114;MAF_USDA=48.824
NC_035091.1	19775353	.	C	G	.	.	MAF_USDA=4.167
NC_035091.1	19775486	.	G	C	.	.	MAF_USDA=1.639
NC_035091.1	19775614	.	C	T	.	.	MAF_INRAE=2.5;MAF_USDA=4.118
NC_035091.1	19775809	.	T	A	.	.	MAF_USDA=4.098
NC_035091.1	19775817	.	G	A	.	.	MAF_INRAE=5.696
NC_035091.1	19776020	.	G	A	.	.	MAF_INRAE=14.557;MAF_USDA=8.235
NC_035091.1	19776137	.	G	A	.	.	MAF_INRAE=2.5
NC_035091.1	19776560	.	G	A	.	.	MAF_USDA=1.639
NC_035091.1	19776621	.	T	C	.	.	MAF_INRAE=2.5
NC_035091.1	19776742	.	A	C	.	.	MAF_USDA=4.118
NC_035091.1	19776793	.	T	C	.	.	MAF_INRAE=20.253;MAF_USDA=8.235
NC_035091.1	19776795	.	G	T	.	.	MAF_USDA=4.118
NC_035091.1	19776815	.	G	A	.	.	MAF_USDA=2.459
NC_035091.1	19776844	.	A	G	.	.	MAF_USDA=1.639
NC_035091.1	19776986	.	A	T	.	.	MAF_USDA=5.738
NC_035091.1	19777002	.	C	T	.	.	MAF_USDA=2.459
NC_035091.1	19777003	.	G	A	.	.	MAF_USDA=3.529
NC_035091.1	19777167	.	G	A	.	.	MAF_USDA=6.25
NC_035091.1	19777177	.	C	T	.	.	MAF_USDA=2.353
NC_035091.1	19777183	.	G	A	.	.	MAF_USDA=3.279
NC_035091.1	19777304	.	C	T	.	.	MAF_INRAE=8.228;MAF_USDA=2.459
NC_035091.1	19777366	.	G	A	.	.	MAF_INRAE=19.62;MAF_USDA=13.095
NC_035091.1	19777424	.	T	A	.	.	MAF_INRAE=43.333
NC_035091.1	19777426	.	A	T	.	.	MAF_USDA=3.571
NC_035091.1	19777432	.	T	A	.	.	MAF_INRAE=10.833
NC_035091.1	19777593	.	A	G	.	.	MAF_INRAE=1.667;MAF_USDA=5.882
NC_035091.1	19777599	.	A	G	.	.	MAF_USDA=2.353
NC_035091.1	19777603	.	T	A	.	.	MAF_INRAE=20.253;MAF_USDA=15.882
NC_035091.1	19777622	.	C	G	.	.	MAF_INRAE=41.139;MAF_USDA=26.471
NC_035091.1	19777625	.	T	A	.	.	MAF_INRAE=39.167;MAF_USDA=26.471
NC_035091.1	19777649	.	A	C	.	.	MAF_INRAE=42.405;MAF_USDA=45.833
NC_035091.1	19777663	.	C	T	.	.	MAF_USDA=4.918
NC_035091.1	19777680	.	C	G	.	.	MAF_INRAE=21.519;MAF_USDA=22.941
NC_035091.1	19777686	.	G	A	.	.	MAF_USDA=1.765
NC_035091.1	19777698	.	T	C	.	.	MAF_INRAE=15.19;MAF_USDA=7.059
NC_035091.1	19777732	.	A	G	.	.	MAF_USDA=10.417
NC_035091.1	19777874	.	G	T	.	.	MAF_INRAE=5.263
NC_035091.1	19777893	.	C	A	.	.	MAF_INRAE=49.167;MAF_USDA=35.976
NC_035091.1	19778004	.	C	A	.	.	MAF_INRAE=1.667;MAF_USDA=2.353
NC_035091.1	19778005	.	G	A	.	.	MAF_USDA=2.353
NC_035091.1	19778056	.	C	T	.	.	MAF_USDA=1.639
NC_035091.1	19778128	.	T	G	.	.	MAF_INRAE=2.5
NC_035091.1	19778291	.	A	G	.	.	MAF_INRAE=20.253;MAF_USDA=15.294
NC_035091.1	19778346	.	G	T	.	.	MAF_USDA=6.557
NC_035091.1	19778359	.	T	A	.	.	MAF_USDA=5.738
NC_035091.1	19778360	.	C	A	.	.	MAF_USDA=2.459
NC_035091.1	19778511	.	A	C	.	.	MAF_INRAE=10.0;MAF_USDA=17.647
NC_035091.1	19778634	.	G	A	.	.	MAF_USDA=7.647
NC_035091.1	19778635	.	A	T	.	.	MAF_USDA=7.647
NC_035091.1	19778690	.	G	A	.	.	MAF_USDA=2.459
NC_035091.1	19778860	.	G	T	.	.	MAF_USDA=1.639
NC_035091.1	19779160	.	C	G	.	.	MAF_USDA=2.459
NC_035091.1	19779177	.	T	G	.	.	MAF_USDA=1.765
NC_035091.1	19779273	.	C	A	.	.	MAF_INRAE=42.405;MAF_USDA=20.833
NC_035091.1	19779274	.	A	C	.	.	MAF_INRAE=39.167;MAF_USDA=20.833
NC_035091.1	19779284	.	A	G	.	.	MAF_USDA=9.016
NC_035091.1	19779319	.	T	A	.	.	MAF_INRAE=41.139;MAF_USDA=37.647
NC_035091.1	19779338	.	G	A	.	.	MAF_INRAE=43.038;MAF_USDA=27.647
NC_035091.1	19779351	.	C	A	.	.	MAF_USDA=1.639
NC_035091.1	19779437	.	G	A	.	.	MAF_INRAE=10.526;MAF_USDA=8.333
NC_035091.1	19779512	.	G	A	.	.	MAF_USDA=1.639
NC_035091.1	19779590	.	C	T	.	.	MAF_USDA=4.098
NC_035091.1	19779694	.	T	A	.	.	MAF_INRAE=22.785;MAF_USDA=45.238
NC_035091.1	19779695	.	G	T	.	.	MAF_INRAE=21.667;MAF_USDA=45.238
NC_035091.1	19779696	.	G	T	.	.	MAF_USDA=6.548
NC_035091.1	19779811	.	G	A	.	.	MAF_INRAE=19.62;MAF_USDA=20.0
NC_035091.1	19779860	.	G	A	.	.	MAF_USDA=4.098
NC_035091.1	19779938	.	A	G	.	.	MAF_INRAE=43.038;MAF_USDA=35.294
NC_035091.1	19780010	.	C	G	.	.	MAF_INRAE=1.667
NC_035091.1	19780016	.	G	A	.	.	MAF_INRAE=10.0;MAF_USDA=6.25
NC_035091.1	19780115	.	G	A	.	.	MAF_USDA=9.016
NC_035091.1	19780125	.	C	T	.	.	MAF_INRAE=31.646;MAF_USDA=45.238
NC_035091.1	19780163	.	T	A	.	.	MAF_USDA=9.016
NC_035091.1	19780191	.	T	G	.	.	MAF_INRAE=20.886;MAF_USDA=8.824
NC_035091.1	19780234	.	A	C	.	.	MAF_INRAE=31.013;MAF_USDA=29.412
NC_035091.1	19780366	.	G	T	.	.	MAF_USDA=9.524
NC_035091.1	19780369	.	C	T	.	.	MAF_INRAE=44.304;MAF_USDA=26.786
NC_035091.1	19780524	.	T	C	.	.	MAF_USDA=3.529
NC_035091.1	19780644	.	C	T	.	.	MAF_INRAE=5.263
NC_035091.1	19780657	.	A	T	.	.	MAF_USDA=2.459
NC_035091.1	19780782	.	C	T	.	.	MAF_INRAE=31.646;MAF_USDA=22.941
NC_035091.1	19780795	.	C	T	.	.	MAF_USDA=8.235
NC_035091.1	19780810	.	G	T	.	.	MAF_USDA=2.459
NC_035091.1	19780816	.	C	A	.	.	MAF_USDA=2.459
NC_035091.1	19780952	.	G	C	.	.	MAF_INRAE=25.316;MAF_USDA=25.882
NC_035091.1	19780991	.	A	T	.	.	MAF_INRAE=1.667;MAF_USDA=9.412
NC_035091.1	19780993	.	T	C	.	.	MAF_USDA=17.059
NC_035091.1	19781006	.	G	T	.	.	MAF_USDA=2.459
NC_035091.1	19781097	.	G	A	.	.	MAF_INRAE=8.228;MAF_USDA=4.167
NC_035091.1	19781162	.	T	G	.	.	MAF_INRAE=23.418;MAF_USDA=24.706
NC_035091.1	19781163	.	G	C	.	.	MAF_USDA=2.459
NC_035091.1	19781207	.	G	A	.	.	MAF_USDA=18.235
NC_035091.1	19781256	.	C	T	.	.	MAF_USDA=2.459
NC_035091.1	19781323	.	A	G	.	.	MAF_INRAE=23.333;MAF_USDA=18.75
NC_035091.1	19781388	.	A	G	.	.	MAF_INRAE=27.848;MAF_USDA=37.059
NC_035091.1	19781458	.	C	A	.	.	MAF_USDA=2.459
NC_035091.1	19781532	.	G	A	.	.	MAF_INRAE=5.696;MAF_USDA=6.25
NC_035091.1	19781590	.	G	A	.	.	MAF_INRAE=17.722;MAF_USDA=9.412
NC_035091.1	19781650	.	G	T	.	.	MAF_INRAE=20.253;MAF_USDA=19.412
NC_035091.1	19781655	.	T	A	.	.	MAF_INRAE=20.253;MAF_USDA=19.412
NC_035091.1	19781677	.	G	A	.	.	MAF_USDA=2.459
NC_035091.1	19781690	.	A	G	.	.	MAF_USDA=8.197
NC_035091.1	19781729	.	C	T	.	.	MAF_INRAE=10.833;MAF_USDA=13.529
NC_035091.1	19781735	.	G	C	.	.	MAF_INRAE=18.333
NC_035091.1	19781739	.	G	A	.	.	MAF_USDA=12.295
NC_035091.1	19781784	.	A	G	.	.	MAF_INRAE=28.481;MAF_USDA=21.765
NC_035091.1	19781830	.	A	G	.	.	MAF_INRAE=15.789;MAF_USDA=1.639
NC_035091.1	19781924	.	C	T	.	.	MAF_INRAE=10.833;MAF_USDA=2.083
NC_035091.1	19781983	.	T	C	.	.	MAF_INRAE=17.722;MAF_USDA=10.588
NC_035091.1	19782064	.	G	T	.	.	MAF_USDA=2.459
NC_035091.1	19782084	.	A	T	.	.	MAF_INRAE=44.304;MAF_USDA=40.0
NC_035091.1	19782090	.	G	A	.	.	MAF_INRAE=15.789
NC_035091.1	19782299	.	T	C	.	.	MAF_INRAE=46.203;MAF_USDA=35.882
NC_035091.1	19782358	.	A	T	.	.	MAF_INRAE=2.5
NC_035091.1	19782370	.	A	C	.	.	MAF_INRAE=27.848;MAF_USDA=22.131
NC_035091.1	19782374	.	T	A	.	.	MAF_INRAE=4.167;MAF_USDA=18.235
NC_035091.1	19782424	.	T	A	.	.	MAF_INRAE=36.842;MAF_USDA=27.059
NC_035091.1	19782435	.	A	T	.	.	MAF_USDA=1.639
NC_035091.1	19782514	.	C	T	.	.	MAF_USDA=3.279
NC_035091.1	19782568	.	G	A	.	.	MAF_INRAE=5.696
NC_035091.1	19782579	.	T	A	.	.	MAF_USDA=4.098
NC_035091.1	19782594	.	G	T	.	.	MAF_USDA=3.279
NC_035091.1	19782605	.	C	G	.	.	MAF_USDA=1.639
NC_035091.1	19782620	.	C	A	.	.	MAF_INRAE=24.167
NC_035091.1	19782638	.	G	T	.	.	MAF_INRAE=25.0
NC_035091.1	19782653	.	G	A	.	.	MAF_USDA=1.639
NC_035091.1	19782694	.	C	T	.	.	MAF_USDA=5.294
NC_035091.1	19782695	.	G	A	.	.	MAF_USDA=6.471
NC_035091.1	19782702	.	C	A	.	.	MAF_USDA=4.098
NC_035091.1	19782709	.	A	T	.	.	MAF_USDA=4.098
NC_035091.1	19782745	.	A	C	.	.	MAF_INRAE=26.316;MAF_USDA=34.706
NC_035091.1	19782765	.	G	C	.	.	MAF_INRAE=15.823;MAF_USDA=2.083
NC_035091.1	19782802	.	C	T	.	.	MAF_INRAE=18.987;MAF_USDA=31.25
NC_035091.1	19782849	.	C	T	.	.	MAF_USDA=1.639
NC_035091.1	19782860	.	G	A	.	.	MAF_INRAE=42.105;MAF_USDA=36.471
NC_035091.1	19782876	.	T	G	.	.	MAF_INRAE=23.418;MAF_USDA=24.118
NC_035091.1	19782892	.	A	C	.	.	MAF_USDA=1.639
NC_035091.1	19782944	.	C	A	.	.	MAF_USDA=5.882
NC_035091.1	19783030	.	A	G	.	.	MAF_USDA=14.706
NC_035091.1	19783135	.	C	G	.	.	MAF_INRAE=5.696
NC_035091.1	19783283	.	G	A	.	.	MAF_INRAE=15.823;MAF_USDA=20.588
NC_035091.1	19783363	.	G	A	.	.	MAF_USDA=2.459
NC_035091.1	19783576	.	G	T	.	.	MAF_INRAE=29.114;MAF_USDA=9.016
NC_035091.1	19783578	.	A	G	.	.	MAF_USDA=44.706
NC_035091.1	19783619	.	C	A	.	.	MAF_INRAE=15.0
NC_035091.1	19783631	.	A	G	.	.	MAF_INRAE=7.5
NC_035091.1	19783722	.	G	T	.	.	MAF_INRAE=15.833
NC_035091.1	19783733	.	G	A	.	.	MAF_INRAE=35.0
NC_035091.1	19783871	.	C	A	.	.	MAF_INRAE=4.167
NC_035091.1	19783898	.	C	G	.	.	MAF_INRAE=8.228
NC_035091.1	19783925	.	A	C	.	.	MAF_INRAE=15.833
NC_035091.1	19783994	.	A	C	.	.	MAF_INRAE=49.167
NC_035091.1	19784258	.	A	G	.	.	MAF_INRAE=10.526;MAF_USDA=37.5
NC_035091.1	19784338	.	T	G	.	.	MAF_INRAE=8.861;MAF_USDA=22.917
NC_035091.1	19784339	.	C	A	.	.	MAF_INRAE=10.0;MAF_USDA=7.647
NC_035091.1	19784368	.	T	G	.	.	MAF_INRAE=10.759;MAF_USDA=25.294
NC_035091.1	19784427	.	A	C	.	.	MAF_INRAE=10.759;MAF_USDA=25.882
NC_035091.1	19784489	.	A	G	.	.	MAF_USDA=7.377
NC_035091.1	19784502	.	T	C	.	.	MAF_INRAE=10.759;MAF_USDA=25.294
NC_035091.1	19784587	.	C	A	.	.	MAF_USDA=7.059
NC_035091.1	19784638	.	T	C	.	.	MAF_INRAE=9.494;MAF_USDA=22.941
NC_035091.1	19784653	.	G	A	.	.	MAF_INRAE=15.19;MAF_USDA=7.647
NC_035091.1	19784723	.	A	G	.	.	MAF_USDA=7.5
NC_035091.1	19784740	.	A	G	.	.	MAF_INRAE=10.759;MAF_USDA=27.976
NC_035091.1	19784742	.	T	G	.	.	MAF_INRAE=10.833;MAF_USDA=28.571
NC_035091.1	19784744	.	G	C	.	.	MAF_INRAE=10.833;MAF_USDA=27.976
NC_035091.1	19784748	.	A	G	.	.	MAF_INRAE=10.0;MAF_USDA=4.167
NC_035091.1	19784823	.	A	T	.	.	MAF_USDA=2.459
NC_035091.1	19784836	.	G	A	.	.	MAF_INRAE=10.526;MAF_USDA=27.647
NC_035091.1	19784857	.	C	A	.	.	MAF_INRAE=15.789;MAF_USDA=31.25
NC_035091.1	19784953	.	C	G	.	.	MAF_INRAE=10.526;MAF_USDA=26.786
NC_035091.1	19784983	.	C	T	.	.	MAF_INRAE=5.263;MAF_USDA=16.471
NC_035091.1	19784984	.	A	G	.	.	MAF_USDA=11.765
NC_035091.1	19785010	.	C	T	.	.	MAF_INRAE=10.526;MAF_USDA=25.882
NC_035091.1	19785023	.	T	A	.	.	MAF_INRAE=12.025;MAF_USDA=26.471
NC_035091.1	19785028	.	T	G	.	.	MAF_USDA=7.059
NC_035091.1	19785030	.	A	G	.	.	MAF_INRAE=1.667
NC_035091.1	19785037	.	C	G	.	.	MAF_INRAE=10.127;MAF_USDA=11.765
NC_035091.1	19785060	.	A	G	.	.	MAF_USDA=27.083
NC_035091.1	19785123	.	C	G	.	.	MAF_USDA=5.952
NC_035091.1	19785247	.	C	G	.	.	MAF_USDA=1.639
NC_035091.1	19785251	.	T	C	.	.	MAF_INRAE=10.833
NC_035091.1	19785320	.	A	T	.	.	MAF_INRAE=10.759;MAF_USDA=17.647
NC_035091.1	19785344	.	G	A	.	.	MAF_INRAE=5.263;MAF_USDA=4.118
NC_035091.1	19785421	.	C	A	.	.	MAF_USDA=6.25
NC_035091.1	19785443	.	G	A	.	.	MAF_USDA=6.25
NC_035091.1	19785479	.	C	G	.	.	MAF_INRAE=9.494;MAF_USDA=22.917
NC_035091.1	19785494	.	A	G	.	.	MAF_INRAE=12.025;MAF_USDA=21.176
NC_035091.1	19785518	.	C	A	.	.	MAF_USDA=2.459
NC_035091.1	19785519	.	A	G	.	.	MAF_INRAE=12.025;MAF_USDA=23.529
NC_035091.1	19785545	.	C	G	.	.	MAF_USDA=4.706
NC_035091.1	19785560	.	C	T	.	.	MAF_USDA=8.824
NC_035091.1	19785568	.	T	C	.	.	MAF_USDA=1.639
NC_035091.1	19785605	.	A	T	.	.	MAF_USDA=1.639
NC_035091.1	19785866	.	T	A	.	.	MAF_USDA=8.197
NC_035091.1	19785874	.	T	C	.	.	MAF_INRAE=28.481;MAF_USDA=12.941
NC_035091.1	19785897	.	C	T	.	.	MAF_INRAE=5.263;MAF_USDA=1.639
NC_035091.1	19785898	.	G	A	.	.	MAF_USDA=4.167
NC_035091.1	19785911	.	G	A	.	.	MAF_INRAE=17.089;MAF_USDA=32.941
NC_035091.1	19785922	.	T	C	.	.	MAF_INRAE=2.5
NC_035091.1	19785963	.	G	T	.	.	MAF_USDA=22.353
NC_035091.1	19785978	.	G	C	.	.	MAF_USDA=2.459
NC_035091.1	19786267	.	T	A	.	.	MAF_USDA=2.459
NC_035091.1	19786275	.	T	A	.	.	MAF_INRAE=1.667;MAF_USDA=6.25
NC_035091.1	19786371	.	C	T	.	.	MAF_USDA=13.934
NC_035091.1	19787390	.	C	T	.	.	MAF_USDA=4.348
NC_035091.1	19787561	.	A	T	.	.	MAF_INRAE=21.053;MAF_USDA=2.459
NC_035091.1	19787638	.	G	A	.	.	MAF_INRAE=15.789;MAF_USDA=13.69
NC_035091.1	19787657	.	T	C	.	.	MAF_INRAE=14.557;MAF_USDA=11.905
NC_035091.1	19787744	.	AACAGCTCAAGG	AACAGCTCAAGT	.	.	MAF_USDA=8.333
NC_035091.1	19787755	.	G	T	.	.	MAF_INRAE=15.19;MAF_USDA=10.656
NC_035091.1	19787759	.	G	A	.	.	MAF_INRAE=15.0;MAF_USDA=11.176
NC_035091.1	19787833	.	A	C	.	.	MAF_INRAE=15.19;MAF_USDA=15.882
NC_035091.1	19787872	.	A	T	.	.	MAF_INRAE=15.19;MAF_USDA=15.294
NC_035091.1	19787925	.	G	A	.	.	MAF_INRAE=15.789;MAF_USDA=23.529
NC_035091.1	19788023	.	G	T	.	.	MAF_INRAE=15.19;MAF_USDA=20.0
NC_035091.1	19788103	.	T	G	.	.	MAF_USDA=3.529
NC_035091.1	19788116	.	G	A	.	.	MAF_USDA=2.459
NC_035091.1	19788145	.	A	G	.	.	MAF_USDA=2.542
NC_035091.1	19788175	.	C	T	.	.	MAF_USDA=10.417
NC_035091.1	19788232	.	G	T	.	.	MAF_USDA=4.167
NC_035091.1	19788300	.	A	C	.	.	MAF_USDA=8.333
NC_035091.1	19789532	.	A	G	.	.	MAF_USDA=2.542
NC_035091.1	19789534	.	C	T	.	.	MAF_USDA=6.25
NC_035091.1	19789535	.	G	A	.	.	MAF_USDA=7.5
NC_035091.1	19789665	.	C	T	.	.	MAF_USDA=2.083
NC_035091.1	19789766	.	A	G	.	.	MAF_USDA=3.279
NC_035091.1	19789779	.	C	T	.	.	MAF_INRAE=13.291;MAF_USDA=2.083
NC_035091.1	19789829	.	T	A	.	.	MAF_INRAE=10.759
NC_035091.1	19789871	.	G	A	.	.	MAF_INRAE=15.789;MAF_USDA=8.333
NC_035091.1	19789886	.	G	A	.	.	MAF_USDA=10.417
NC_035091.1	19789976	.	A	C	.	.	MAF_USDA=6.25
NC_035091.1	19789978	.	A	T	.	.	MAF_USDA=8.333
NC_035091.1	19789988	.	A	T	.	.	MAF_USDA=6.25
NC_035091.1	19790134	.	C	G	.	.	MAF_INRAE=6.667
NC_035091.1	19790162	.	G	A	.	.	MAF_INRAE=46.203;MAF_USDA=22.619
NC_035091.1	19790346	.	T	A	.	.	MAF_USDA=6.25
NC_035091.1	19790464	.	A	C	.	.	MAF_USDA=6.25
NC_035091.1	19791324	.	A	C	.	.	MAF_INRAE=2.5
NC_035091.1	19791326	.	A	G	.	.	MAF_USDA=4.098
NC_035091.1	19791536	.	C	T	.	.	MAF_INRAE=15.789;MAF_USDA=4.706
NC_035091.1	19791623	.	A	G	.	.	MAF_INRAE=24.051;MAF_USDA=20.0
NC_035091.1	19791703	.	C	A	.	.	MAF_INRAE=24.051;MAF_USDA=20.588
NC_035091.1	19791764	.	A	G	.	.	MAF_INRAE=5.696
NC_035091.1	19791799	.	C	A	.	.	MAF_INRAE=8.228
NC_035091.1	19791851	.	A	C	.	.	MAF_INRAE=24.684;MAF_USDA=21.429
NC_035091.1	19791867	.	C	T	.	.	MAF_USDA=6.25
NC_035091.1	19791931	.	G	T	.	.	MAF_INRAE=24.684;MAF_USDA=20.588
NC_035091.1	19792083	.	C	A	.	.	MAF_USDA=4.118
NC_035091.1	19792088	.	C	A	.	.	MAF_USDA=6.25
NC_035091.1	19792116	.	C	T	.	.	MAF_INRAE=5.263
NC_035091.1	19792167	.	C	A	.	.	MAF_INRAE=24.684;MAF_USDA=20.0
NC_035091.1	19792169	.	G	T	.	.	MAF_INRAE=25.833;MAF_USDA=18.824
NC_035091.1	19792265	.	T	A	.	.	MAF_INRAE=15.19;MAF_USDA=7.059
NC_035091.1	19792275	.	C	G	.	.	MAF_INRAE=5.696
NC_035091.1	19792642	.	C	T	.	.	MAF_INRAE=15.789;MAF_USDA=6.557
NC_035091.1	19792927	.	T	C	.	.	MAF_INRAE=1.667
NC_035091.1	19792961	.	C	T	.	.	MAF_USDA=6.25
NC_035091.1	19792991	.	G	A	.	.	MAF_INRAE=10.833;MAF_USDA=5.294
NC_035091.1	19793040	.	T	C	.	.	MAF_USDA=1.639
NC_035091.1	19793253	.	G	T	.	.	MAF_USDA=4.167
NC_035091.1	19793264	.	C	A	.	.	MAF_USDA=2.459
NC_035091.1	19793356	.	A	G	.	.	MAF_INRAE=8.228;MAF_USDA=11.176
NC_035091.1	19793376	.	C	T	.	.	MAF_USDA=6.25
NC_035091.1	19793466	.	C	T	.	.	MAF_INRAE=7.595;MAF_USDA=3.279
NC_035091.1	19793482	.	A	C	.	.	MAF_INRAE=7.595;MAF_USDA=3.279
NC_035091.1	19793607	.	C	T	.	.	MAF_USDA=4.098
NC_035091.1	19793755	.	T	G	.	.	MAF_USDA=33.929
NC_035091.1	19793790	.	T	C	.	.	MAF_INRAE=2.5
NC_035091.1	19793807	.	T	A	.	.	MAF_INRAE=5.696
NC_035091.1	19793920	.	C	G	.	.	MAF_INRAE=15.19;MAF_USDA=9.524
NC_035091.1	19793938	.	G	A	.	.	MAF_INRAE=10.127;MAF_USDA=11.31
NC_035091.1	19793994	.	G	A	.	.	MAF_USDA=2.5
NC_035091.1	19794018	.	C	A	.	.	MAF_INRAE=9.494;MAF_USDA=10.714
NC_035091.1	19794057	.	T	C	.	.	MAF_INRAE=23.418;MAF_USDA=16.667
NC_035091.1	19794079	.	T	A	.	.	MAF_USDA=8.333
NC_035091.1	19794115	.	T	G	.	.	MAF_USDA=1.667
NC_035091.1	19794238	.	A	C	.	.	MAF_USDA=4.167
NC_035091.1	19794346	.	G	A	.	.	MAF_USDA=3.333
NC_035091.1	19794353	.	T	C	.	.	MAF_INRAE=8.228;MAF_USDA=3.333
NC_035091.1	19794394	.	A	C	.	.	MAF_INRAE=23.418;MAF_USDA=15.476
NC_035091.1	19794452	.	A	T	.	.	MAF_INRAE=14.557;MAF_USDA=10.119
NC_035091.1	19794457	.	G	T	.	.	MAF_INRAE=22.785;MAF_USDA=15.476
NC_035091.1	19794580	.	G	T	.	.	MAF_INRAE=2.5
NC_035091.1	19794589	.	G	A	.	.	MAF_USDA=2.459
NC_035091.1	19794608	.	C	T	.	.	MAF_INRAE=2.5
NC_035091.1	19794639	.	C	T	.	.	MAF_USDA=7.059
NC_035091.1	19794640	.	C	A	.	.	MAF_INRAE=8.228
NC_035091.1	19794678	.	G	A	.	.	MAF_USDA=4.918
NC_035091.1	19794706	.	A	G	.	.	MAF_INRAE=44.304;MAF_USDA=14.286
NC_035091.1	19794710	.	T	C	.	.	MAF_INRAE=23.418;MAF_USDA=12.353
NC_035091.1	19794714	.	C	T	.	.	MAF_INRAE=9.494;MAF_USDA=10.0
NC_035091.1	19794784	.	C	T	.	.	MAF_INRAE=9.494;MAF_USDA=8.824
NC_035091.1	19794785	.	G	A	.	.	MAF_USDA=3.279
NC_035091.1	19794831	.	A	C	.	.	MAF_USDA=1.639
NC_035091.1	19794837	.	G	A	.	.	MAF_USDA=2.459
NC_035091.1	19794963	.	T	G	.	.	MAF_INRAE=23.418;MAF_USDA=15.294
NC_035091.1	19795083	.	C	T	.	.	MAF_INRAE=14.557;MAF_USDA=9.412
NC_035091.1	19795202	.	A	G	.	.	MAF_INRAE=23.418;MAF_USDA=15.882
NC_035091.1	19795283	.	T	A	.	.	MAF_USDA=7.059
NC_035091.1	19795285	.	A	T	.	.	MAF_USDA=10.417
NC_035091.1	19795344	.	C	T	.	.	MAF_USDA=3.049
NC_035091.1	19795373	.	G	A	.	.	MAF_USDA=6.25
NC_035091.1	19795398	.	G	T	.	.	MAF_USDA=1.829
NC_035091.1	19795446	.	G	A	.	.	MAF_USDA=6.25
NC_035091.1	19795457	.	G	A	.	.	MAF_USDA=7.927
NC_035091.1	19795632	.	A	C	.	.	MAF_USDA=3.659
NC_035091.1	19795646	.	A	G	.	.	MAF_USDA=23.171
NC_035091.1	19795677	.	C	T	.	.	MAF_USDA=1.724
NC_035091.1	19795690	.	T	C	.	.	MAF_USDA=4.098
NC_035091.1	19795697	.	T	A	.	.	MAF_USDA=2.083
NC_035091.1	19795779	.	G	T	.	.	MAF_USDA=2.459
NC_035091.1	19795782	.	A	C	.	.	MAF_USDA=7.059
NC_035091.1	19795821	.	C	T	.	.	MAF_INRAE=15.19;MAF_USDA=7.647
NC_035091.1	19795862	.	A	T	.	.	MAF_INRAE=15.19;MAF_USDA=8.824
NC_035091.1	19795918	.	G	T	.	.	MAF_INRAE=15.19;MAF_USDA=12.941
NC_035091.1	19796113	.	A	C	.	.	MAF_USDA=41.667
NC_035091.1	19796114	.	A	G	.	.	MAF_INRAE=4.167;MAF_USDA=5.738
NC_035091.1	19796154	.	C	T	.	.	MAF_USDA=5.738
NC_035091.1	19796192	.	C	A	.	.	MAF_INRAE=10.0;MAF_USDA=9.016
NC_035091.1	19796197	.	T	C	.	.	MAF_INRAE=8.861;MAF_USDA=7.647
NC_035091.1	19796295	.	T	C	.	.	MAF_INRAE=15.19;MAF_USDA=7.647
NC_035091.1	19796331	.	T	C	.	.	MAF_USDA=4.167
NC_035091.1	19796500	.	C	T	.	.	MAF_USDA=8.197
NC_035091.1	19796519	.	T	C	.	.	MAF_USDA=1.639
NC_035091.1	19796565	.	A	C	.	.	MAF_USDA=4.918
NC_035091.1	19796589	.	T	A	.	.	MAF_INRAE=15.19;MAF_USDA=7.647
NC_035091.1	19796590	.	G	T	.	.	MAF_INRAE=15.0;MAF_USDA=7.647
NC_035091.1	19796683	.	T	A	.	.	MAF_INRAE=15.19;MAF_USDA=18.824
NC_035091.1	19796697	.	A	T	.	.	MAF_USDA=5.738
NC_035091.1	19796771	.	T	A	.	.	MAF_USDA=2.459
NC_035091.1	19796880	.	G	T	.	.	MAF_USDA=8.824
NC_035091.1	19796919	.	T	A	.	.	MAF_USDA=8.333
NC_035091.1	19796991	.	C	A	.	.	MAF_INRAE=9.494;MAF_USDA=4.918
NC_035091.1	19797010	.	C	A	.	.	MAF_INRAE=5.263;MAF_USDA=2.353
NC_035091.1	19797098	.	A	T	.	.	MAF_USDA=2.083
NC_035091.1	19797251	.	A	T	.	.	MAF_INRAE=15.19;MAF_USDA=17.059
NC_035091.1	19797265	.	T	G	.	.	MAF_INRAE=5.263
NC_035091.1	19797284	.	G	A	.	.	MAF_INRAE=8.861;MAF_USDA=9.412
NC_035091.1	19797290	.	T	A	.	.	MAF_USDA=1.639
NC_035091.1	19797323	.	G	A	.	.	MAF_USDA=7.143
NC_035091.1	19797397	.	G	A	.	.	MAF_USDA=2.083
NC_035091.1	19797422	.	G	T	.	.	MAF_USDA=3.279
NC_035091.1	19797425	.	G	T	.	.	MAF_USDA=2.083
NC_035091.1	19797429	.	C	T	.	.	MAF_USDA=4.098
NC_035091.1	19797466	.	T	C	.	.	MAF_USDA=1.639
NC_035091.1	19797505	.	A	T	.	.	MAF_INRAE=9.494;MAF_USDA=10.0
NC_035091.1	19797541	.	G	T	.	.	MAF_USDA=2.459
NC_035091.1	19797558	.	C	A	.	.	MAF_INRAE=9.494;MAF_USDA=10.588
NC_035091.1	19797559	.	T	A	.	.	MAF_INRAE=10.833;MAF_USDA=10.588
NC_035091.1	19797596	.	G	A	.	.	MAF_INRAE=15.789
NC_035091.1	19797655	.	C	A	.	.	MAF_USDA=2.459
NC_035091.1	19797682	.	A	C	.	.	MAF_INRAE=10.759;MAF_USDA=7.647
NC_035091.1	19797687	.	A	T	.	.	MAF_USDA=1.667
NC_035091.1	19797723	.	G	C	.	.	MAF_INRAE=27.215;MAF_USDA=21.765
NC_035091.1	19797729	.	T	G	.	.	MAF_INRAE=27.848;MAF_USDA=21.176
NC_035091.1	19797745	.	A	T,G	.	.	MAF_INRAE=5.0;MAF_USDA=2.459
NC_035091.1	19797749	.	T	C	.	.	MAF_INRAE=5.833
NC_035091.1	19797771	.	T	C	.	.	MAF_INRAE=3.333
NC_035091.1	19797792	.	G	A	.	.	MAF_INRAE=4.167
NC_035091.1	19797798	.	C	T	.	.	MAF_INRAE=4.167
NC_035091.1	19797802	.	A	C	.	.	MAF_INRAE=4.167
NC_035091.1	19797809	.	A	G	.	.	MAF_INRAE=3.333
NC_035091.1	19797813	.	A	T	.	.	MAF_INRAE=3.333
NC_035091.1	19797817	.	C	T	.	.	MAF_INRAE=4.167
NC_035091.1	19797819	.	G	T	.	.	MAF_INRAE=4.167
NC_035091.1	19797828	.	C	A	.	.	MAF_INRAE=4.167
NC_035091.1	19797833	.	C	T	.	.	MAF_INRAE=2.632
NC_035091.1	19797842	.	A	C	.	.	MAF_INRAE=3.333;MAF_USDA=39.583
NC_035091.1	19797845	.	G	A	.	.	MAF_INRAE=3.333;MAF_USDA=45.833
NC_035091.1	19797860	.	A	C	.	.	MAF_INRAE=3.333;MAF_USDA=15.294
NC_035091.1	19797861	.	T	A	.	.	MAF_USDA=6.25
NC_035091.1	19797862	.	A	C	.	.	MAF_INRAE=3.333;MAF_USDA=8.197
NC_035091.1	19797882	.	A	G	.	.	MAF_INRAE=2.5;MAF_USDA=4.918
NC_035091.1	19797914	.	G	T	.	.	MAF_INRAE=10.127;MAF_USDA=6.557
NC_035091.1	19797932	.	A	C	.	.	MAF_INRAE=9.494;MAF_USDA=5.882
NC_035091.1	19798010	.	A	C	.	.	MAF_USDA=3.279
NC_035091.1	19798037	.	A	G	.	.	MAF_USDA=1.639
NC_035091.1	19798055	.	G	T	.	.	MAF_USDA=3.279
NC_035091.1	19798077	.	C	T	.	.	MAF_INRAE=15.19;MAF_USDA=8.235
NC_035091.1	19798183	.	C	A	.	.	MAF_INRAE=9.494;MAF_USDA=4.706
NC_035091.1	19798210	.	T	A	.	.	MAF_INRAE=9.494;MAF_USDA=4.167
NC_035091.1	19798248	.	C	T	.	.	MAF_INRAE=9.494;MAF_USDA=5.294
NC_035091.1	19798291	.	C	A	.	.	MAF_INRAE=9.494;MAF_USDA=4.706
NC_035091.1	19798353	.	G	A	.	.	MAF_USDA=1.639
NC_035091.1	19798355	.	A	T	.	.	MAF_INRAE=5.263;MAF_USDA=2.941
NC_035091.1	19798356	.	G	A	.	.	MAF_INRAE=10.0;MAF_USDA=5.294
NC_035091.1	19798468	.	G	T	.	.	MAF_INRAE=10.833;MAF_USDA=1.639
NC_035091.1	19798496	.	C	A	.	.	MAF_INRAE=9.494;MAF_USDA=5.882
NC_035091.1	19798499	.	A	T	.	.	MAF_INRAE=10.833;MAF_USDA=4.706
NC_035091.1	19798529	.	T	G	.	.	MAF_INRAE=9.494;MAF_USDA=4.706
NC_035091.1	19798623	.	G	A	.	.	MAF_INRAE=24.684;MAF_USDA=24.59
NC_035091.1	19798647	.	A	C	.	.	MAF_INRAE=9.494;MAF_USDA=4.918
NC_035091.1	19798708	.	T	C	.	.	MAF_INRAE=6.329;MAF_USDA=9.016
NC_035091.1	19798874	.	C	T	.	.	MAF_USDA=4.706
NC_035091.1	19798884	.	G	T	.	.	MAF_USDA=4.706
NC_035091.1	19798938	.	T	G	.	.	MAF_USDA=4.706
NC_035091.1	19799012	.	C	A	.	.	MAF_INRAE=5.263
NC_035091.1	19799212	.	T	G	.	.	MAF_INRAE=15.19;MAF_USDA=7.647
NC_035091.1	19799256	.	G	T	.	.	MAF_INRAE=5.263
NC_035091.1	19799300	.	G	T	.	.	MAF_USDA=4.706
NC_035091.1	19799315	.	G	T	.	.	MAF_USDA=2.459
NC_035091.1	19799403	.	G	A	.	.	MAF_INRAE=15.19;MAF_USDA=8.235
NC_035091.1	19799449	.	G	A	.	.	MAF_INRAE=36.709;MAF_USDA=39.412
NC_035091.1	19799452	.	C	T	.	.	MAF_INRAE=15.0;MAF_USDA=7.647
NC_035091.1	19799471	.	A	C	.	.	MAF_INRAE=43.038;MAF_USDA=14.118
NC_035091.1	19799566	.	T	C	.	.	MAF_USDA=1.639
NC_035091.1	19799572	.	G	T	.	.	MAF_USDA=2.459
NC_035091.1	19799575	.	C	A	.	.	MAF_USDA=1.639
NC_035091.1	19799579	.	A	G	.	.	MAF_USDA=7.377
NC_035091.1	19799595	.	C	T	.	.	MAF_USDA=2.459
NC_035091.1	19799613	.	C	T	.	.	MAF_USDA=4.098
NC_035091.1	19799665	.	C	G	.	.	MAF_USDA=1.639
NC_035091.1	19799754	.	T	G	.	.	MAF_INRAE=39.241;MAF_USDA=49.18
NC_035091.1	19799909	.	C	A	.	.	MAF_INRAE=21.519;MAF_USDA=21.765
NC_035091.1	19800008	.	C	A	.	.	MAF_INRAE=8.228;MAF_USDA=2.459
NC_035091.1	19800029	.	G	T	.	.	MAF_USDA=1.639
NC_035091.1	19800082	.	G	T	.	.	MAF_INRAE=23.418;MAF_USDA=22.941
NC_035091.1	19800197	.	A	C	.	.	MAF_USDA=6.25
NC_035091.1	19800308	.	AAAT	AAAA	.	.	MAF_USDA=10.417
NC_035091.1	19800311	.	T	A	.	.	MAF_USDA=10.833
NC_035091.1	19800412	.	T	A	.	.	MAF_USDA=6.25
NC_035091.1	19800416	.	C	T	.	.	MAF_INRAE=24.684;MAF_USDA=18.235
NC_035091.1	19800548	.	G	T	.	.	MAF_USDA=1.639
NC_035091.1	19800608	.	C	T	.	.	MAF_USDA=2.459
NC_035091.1	19800611	.	A	G	.	.	MAF_INRAE=48.101;MAF_USDA=41.765
NC_035091.1	19800703	.	C	A	.	.	MAF_INRAE=2.5;MAF_USDA=7.059
NC_035091.1	19800743	.	G	A	.	.	MAF_USDA=6.25
NC_035091.1	19800777	.	C	T	.	.	MAF_INRAE=12.025;MAF_USDA=12.941
NC_035091.1	19800778	.	A	T	.	.	MAF_INRAE=25.316;MAF_USDA=19.412
NC_035091.1	19800917	.	T	C	.	.	MAF_USDA=1.639
NC_035091.1	19801004	.	A	G	.	.	MAF_INRAE=2.5;MAF_USDA=4.098
NC_035091.1	19801226	.	A	G	.	.	MAF_USDA=5.882
NC_035091.1	19801309	.	T	A	.	.	MAF_USDA=6.471
NC_035091.1	19801448	.	T	A	.	.	MAF_INRAE=48.101;MAF_USDA=45.294
NC_035091.1	19801473	.	A	T	.	.	MAF_USDA=1.639
NC_035091.1	19801479	.	G	A	.	.	MAF_INRAE=17.089;MAF_USDA=16.471
NC_035091.1	19801553	.	A	G	.	.	MAF_INRAE=15.19;MAF_USDA=8.235
NC_035091.1	19801654	.	G	A	.	.	MAF_USDA=1.765
NC_035091.1	19801695	.	C	A	.	.	MAF_INRAE=1.667
NC_035091.1	19801743	.	C	T	.	.	MAF_INRAE=21.519;MAF_USDA=18.824
NC_035091.1	19801766	.	C	T	.	.	MAF_INRAE=38.608;MAF_USDA=29.412
NC_035091.1	19801819	.	T	C	.	.	MAF_USDA=2.083
NC_035091.1	19801897	.	G	A	.	.	MAF_USDA=1.639
NC_035091.1	19801900	.	A	G	.	.	MAF_INRAE=3.165;MAF_USDA=3.529
NC_035091.1	19801979	.	G	T	.	.	MAF_INRAE=10.833;MAF_USDA=2.459
NC_035091.1	19802066	.	G	C	.	.	MAF_INRAE=8.333;MAF_USDA=2.459
NC_035091.1	19802113	.	G	A	.	.	MAF_USDA=2.459
NC_035091.1	19802188	.	T	C	.	.	MAF_USDA=25.41
NC_035091.1	19803268	.	G	A	.	.	MAF_USDA=2.353
NC_035091.1	19803301	.	G	A	.	.	MAF_USDA=2.353
NC_035091.1	19803324	.	G	T	.	.	MAF_INRAE=38.608;MAF_USDA=30.588
NC_035091.1	19803413	.	A	C	.	.	MAF_USDA=1.639
NC_035091.1	19803491	.	C	T	.	.	MAF_INRAE=5.263
NC_035091.1	19803650	.	T	A	.	.	MAF_INRAE=46.835;MAF_USDA=38.824
NC_035091.1	19803673	.	G	A	.	.	MAF_USDA=9.016
NC_035091.1	19803719	.	T	C	.	.	MAF_INRAE=38.608;MAF_USDA=29.412
NC_035091.1	19803816	.	C	A	.	.	MAF_INRAE=8.228;MAF_USDA=5.294
NC_035091.1	19803871	.	A	C	.	.	MAF_INRAE=10.833;MAF_USDA=7.647
NC_035091.1	19803873	.	G	T	.	.	MAF_INRAE=10.833;MAF_USDA=7.647
NC_035091.1	19803898	.	G	A	.	.	MAF_USDA=6.25
NC_035091.1	19803914	.	T	G	.	.	MAF_USDA=4.098
NC_035091.1	19804044	.	G	T	.	.	MAF_USDA=6.25
NC_035091.1	19804112	.	G	A	.	.	MAF_USDA=1.639
NC_035091.1	19804198	.	C	T	.	.	MAF_USDA=2.941
NC_035091.1	19804237	.	C	T	.	.	MAF_USDA=4.918
NC_035091.1	19804285	.	C	T	.	.	MAF_USDA=3.333
NC_035091.1	19804289	.	G	T	.	.	MAF_USDA=10.714
NC_035091.1	19804476	.	C	A	.	.	MAF_INRAE=29.167;MAF_USDA=8.696
NC_035091.1	19804515	.	G	T	.	.	MAF_INRAE=3.333
NC_035091.1	19804516	.	T	G	.	.	MAF_USDA=8.333
NC_035091.1	19804672	.	A	T	.	.	MAF_INRAE=20.833;MAF_USDA=8.333
NC_035091.1	19804727	.	C	A	.	.	MAF_INRAE=10.0;MAF_USDA=6.25
NC_035091.1	19804732	.	G	A	.	.	MAF_INRAE=17.5;MAF_USDA=2.083
NC_035091.1	19804796	.	G	A	.	.	MAF_INRAE=17.5;MAF_USDA=2.083
NC_035091.1	19804859	.	G	A	.	.	MAF_INRAE=3.333;MAF_USDA=3.448
NC_035091.1	19804938	.	T	G	.	.	MAF_INRAE=20.833;MAF_USDA=18.75
NC_035091.1	19804943	.	A	C	.	.	MAF_INRAE=20.833;MAF_USDA=18.75
NC_035091.1	19805017	.	T	G	.	.	MAF_INRAE=20.833;MAF_USDA=2.083
NC_035091.1	19805328	.	T	C	.	.	MAF_USDA=6.25
NC_035091.1	19805329	.	C	T	.	.	MAF_USDA=1.639
NC_035091.1	19805362	.	T	C	.	.	MAF_INRAE=17.722;MAF_USDA=11.176
NC_035091.1	19805378	.	G	A	.	.	MAF_USDA=1.667
NC_035091.1	19805475	.	T	A	.	.	MAF_INRAE=15.19;MAF_USDA=4.167
NC_035091.1	19805553	.	G	A	.	.	MAF_USDA=2.459
NC_035091.1	19805581	.	A	C	.	.	MAF_USDA=4.098
NC_035091.1	19805687	.	A	G	.	.	MAF_USDA=2.459
NC_035091.1	19805725	.	C	A	.	.	MAF_INRAE=44.937;MAF_USDA=48.824
NC_035091.1	19805802	.	A	C	.	.	MAF_USDA=2.941
NC_035091.1	19805915	.	T	C	.	.	MAF_INRAE=29.114;MAF_USDA=39.412
NC_035091.1	19805947	.	T	C	.	.	MAF_INRAE=21.519;MAF_USDA=21.765
NC_035091.1	19805986	.	G	T	.	.	MAF_INRAE=21.519;MAF_USDA=22.353
NC_035091.1	19806037	.	G	T	.	.	MAF_INRAE=21.519;MAF_USDA=22.941
NC_035091.1	19806048	.	T	A	.	.	MAF_INRAE=24.051;MAF_USDA=29.412
NC_035091.1	19806242	.	C	T	.	.	MAF_INRAE=5.263
NC_035091.1	19806271	.	G	T	.	.	MAF_INRAE=18.987;MAF_USDA=20.588
NC_035091.1	19806354	.	A	C	.	.	MAF_INRAE=45.57;MAF_USDA=47.059
NC_035091.1	19806380	.	C	A	.	.	MAF_INRAE=45.57;MAF_USDA=47.059
NC_035091.1	19806527	.	C	T	.	.	MAF_USDA=22.917
NC_035091.1	19806634	.	G	A	.	.	MAF_INRAE=18.987;MAF_USDA=23.529
NC_035091.1	19806765	.	C	T	.	.	MAF_INRAE=11.667;MAF_USDA=14.118
NC_035091.1	19806859	.	C	T	.	.	MAF_USDA=3.279
NC_035091.1	19806880	.	G	A	.	.	MAF_INRAE=42.405;MAF_USDA=13.529
NC_035091.1	19806887	.	C	A	.	.	MAF_USDA=1.639
NC_035091.1	19806888	.	A	T	.	.	MAF_USDA=3.279
NC_035091.1	19806892	.	T	A	.	.	MAF_USDA=2.459
NC_035091.1	19806893	.	T	C	.	.	MAF_USDA=3.279
NC_035091.1	19806931	.	G	T	.	.	MAF_USDA=2.459
NC_035091.1	19806934	.	C	A	.	.	MAF_USDA=3.279
NC_035091.1	19806943	.	A	C	.	.	MAF_USDA=6.25
NC_035091.1	19806946	.	T	C	.	.	MAF_USDA=4.098
NC_035091.1	19806977	.	T	C	.	.	MAF_USDA=4.167
NC_035091.1	19807037	.	T	A	.	.	MAF_USDA=3.279
NC_035091.1	19807053	.	T	C	.	.	MAF_INRAE=14.557;MAF_USDA=8.824
NC_035091.1	19807094	.	C	G	.	.	MAF_INRAE=35.443;MAF_USDA=31.176
NC_035091.1	19807132	.	A	C	.	.	MAF_USDA=2.459
NC_035091.1	19807223	.	T	G	.	.	MAF_INRAE=36.076;MAF_USDA=31.176
NC_035091.1	19807244	.	G	A	.	.	MAF_INRAE=5.263;MAF_USDA=4.167
NC_035091.1	19807250	.	C	T	.	.	MAF_USDA=2.459
NC_035091.1	19807257	.	C	T	.	.	MAF_INRAE=44.937;MAF_USDA=49.412
NC_035091.1	19807458	.	C	T	.	.	MAF_USDA=1.639
NC_035091.1	19807490	.	T	G	.	.	MAF_USDA=4.918
NC_035091.1	19807541	.	A	G	.	.	MAF_INRAE=21.519;MAF_USDA=24.706
NC_035091.1	19807601	.	C	T	.	.	MAF_INRAE=30.38;MAF_USDA=21.176
NC_035091.1	19807654	.	C	T	.	.	MAF_INRAE=45.57;MAF_USDA=48.824
NC_035091.1	19807717	.	C	T	.	.	MAF_INRAE=15.19;MAF_USDA=8.824
NC_035091.1	19807812	.	G	A	.	.	MAF_INRAE=36.709;MAF_USDA=32.941
NC_035091.1	19807872	.	C	G	.	.	MAF_INRAE=36.709;MAF_USDA=32.353
NC_035091.1	19807877	.	G	T	.	.	MAF_INRAE=8.228;MAF_USDA=3.279
NC_035091.1	19807960	.	A	G	.	.	MAF_INRAE=36.076;MAF_USDA=33.529
NC_035091.1	19807972	.	C	A	.	.	MAF_INRAE=44.304;MAF_USDA=47.647
NC_035091.1	19808081	.	A	G	.	.	MAF_INRAE=45.57;MAF_USDA=32.353
NC_035091.1	19808124	.	T	C	.	.	MAF_USDA=6.25
NC_035091.1	19808212	.	C	A	.	.	MAF_USDA=2.459
NC_035091.1	19808247	.	T	C	.	.	MAF_USDA=1.639
NC_035091.1	19808298	.	C	T	.	.	MAF_USDA=2.941
NC_035091.1	19808459	.	A	C	.	.	MAF_USDA=4.098
NC_035091.1	19808488	.	C	G	.	.	MAF_USDA=2.941
NC_035091.1	19808530	.	G	A	.	.	MAF_INRAE=45.57;MAF_USDA=34.706
NC_035091.1	19808588	.	A	G	.	.	MAF_INRAE=46.203;MAF_USDA=49.412
NC_035091.1	19808596	.	G	T	.	.	MAF_USDA=2.459
NC_035091.1	19808682	.	T	G	.	.	MAF_INRAE=45.57;MAF_USDA=31.25
NC_035091.1	19808690	.	G	T	.	.	MAF_INRAE=30.38;MAF_USDA=20.588
NC_035091.1	19808888	.	A	G	.	.	MAF_INRAE=5.263
NC_035091.1	19808905	.	A	C	.	.	MAF_INRAE=15.19;MAF_USDA=8.235
NC_035091.1	19808942	.	A	G	.	.	MAF_INRAE=45.57;MAF_USDA=32.353
NC_035091.1	19808950	.	A	G	.	.	MAF_INRAE=15.19;MAF_USDA=9.412
NC_035091.1	19809326	.	C	T	.	.	MAF_USDA=6.25
NC_035091.1	19809426	.	G	A	.	.	MAF_USDA=2.459
NC_035091.1	19809595	.	C	A	.	.	MAF_INRAE=5.263;MAF_USDA=4.167
NC_035091.1	19809622	.	A	G	.	.	MAF_INRAE=11.667;MAF_USDA=10.0
NC_035091.1	19809718	.	G	A	.	.	MAF_USDA=6.25
NC_035091.1	19810058	.	T	G	.	.	MAF_USDA=1.639
NC_035091.1	19810112	.	C	A	.	.	MAF_USDA=8.235
NC_035091.1	19810147	.	A	G	.	.	MAF_INRAE=46.203;MAF_USDA=45.294
NC_035091.1	19810190	.	C	A	.	.	MAF_INRAE=10.833;MAF_USDA=4.918
NC_035091.1	19810250	.	C	T	.	.	MAF_INRAE=15.19;MAF_USDA=8.824
NC_035091.1	19810263	.	T	C	.	.	MAF_USDA=6.25
NC_035091.1	19810283	.	C	T	.	.	MAF_USDA=10.656
NC_035091.1	19810330	.	T	C	.	.	MAF_INRAE=11.667;MAF_USDA=9.412
NC_035091.1	19810371	.	T	C	.	.	MAF_USDA=6.25
NC_035091.1	19810448	.	A	C	.	.	MAF_INRAE=10.833
NC_035091.1	19810503	.	C	G	.	.	MAF_USDA=4.167
NC_035091.1	19810556	.	C	T	.	.	MAF_INRAE=15.19;MAF_USDA=8.824
NC_035091.1	19810592	.	G	A	.	.	MAF_INRAE=43.038;MAF_USDA=47.059
NC_035091.1	19810684	.	G	C	.	.	MAF_INRAE=25.949;MAF_USDA=18.235
NC_035091.1	19810839	.	G	A	.	.	MAF_USDA=1.639
NC_035091.1	19810967	.	T	G	.	.	MAF_INRAE=43.038;MAF_USDA=14.118
NC_035091.1	19810969	.	C	A	.	.	MAF_USDA=2.941
NC_035091.1	19811039	.	T	C	.	.	MAF_INRAE=5.263
NC_035091.1	19811045	.	C	T	.	.	MAF_USDA=3.279
NC_035091.1	19811047	.	G	T	.	.	MAF_INRAE=20.253;MAF_USDA=12.353
NC_035091.1	19811132	.	C	A	.	.	MAF_INRAE=15.19;MAF_USDA=8.333
NC_035091.1	19811136	.	C	A	.	.	MAF_INRAE=43.038;MAF_USDA=14.286
NC_035091.1	19811299	.	T	A	.	.	MAF_INRAE=5.263
NC_035091.1	19811332	.	A	G	.	.	MAF_USDA=1.639
NC_035091.1	19811465	.	C	A	.	.	MAF_USDA=3.529
NC_035091.1	19811539	.	T	C	.	.	MAF_USDA=1.639
NC_035091.1	19811799	.	A	G	.	.	MAF_INRAE=25.316;MAF_USDA=20.588
NC_035091.1	19811810	.	A	G	.	.	MAF_INRAE=10.833;MAF_USDA=9.836
NC_035091.1	19811811	.	C	A	.	.	MAF_INRAE=10.833;MAF_USDA=9.016
NC_035091.1	19811823	.	C	T	.	.	MAF_USDA=5.738
NC_035091.1	19811825	.	C	T	.	.	MAF_USDA=4.118
NC_035091.1	19811840	.	G	C	.	.	MAF_USDA=1.639
NC_035091.1	19811856	.	T	A	.	.	MAF_INRAE=2.5
NC_035091.1	19811883	.	T	G	.	.	MAF_INRAE=10.833
NC_035091.1	19812018	.	A	T	.	.	MAF_INRAE=29.114;MAF_USDA=19.412
NC_035091.1	19812107	.	G	T	.	.	MAF_USDA=1.639
NC_035091.1	19812314	.	C	T	.	.	MAF_INRAE=5.263;MAF_USDA=4.167
NC_035091.1	19812389	.	T	A	.	.	MAF_INRAE=5.263
NC_035091.1	19812391	.	T	C	.	.	MAF_INRAE=10.833;MAF_USDA=8.197
NC_035091.1	19812573	.	G	T	.	.	MAF_INRAE=22.5;MAF_USDA=19.412
NC_035091.1	19812626	.	G	C	.	.	MAF_INRAE=8.228;MAF_USDA=2.459
NC_035091.1	19812841	.	G	A	.	.	MAF_INRAE=10.526;MAF_USDA=38.235
NC_035091.1	19812842	.	G	A	.	.	MAF_USDA=38.235
NC_035091.1	19812845	.	G	T	.	.	MAF_USDA=37.647
NC_035091.1	19812860	.	T	G	.	.	MAF_INRAE=30.38;MAF_USDA=20.588
NC_035091.1	19813038	.	C	T	.	.	MAF_INRAE=20.886;MAF_USDA=38.235
NC_035091.1	19813068	.	T	A	.	.	MAF_USDA=11.667
NC_035091.1	19813069	.	T	G	.	.	MAF_INRAE=30.0;MAF_USDA=29.167
NC_035091.1	19813186	.	A	C	.	.	MAF_USDA=4.918
NC_035091.1	19813206	.	G	C	.	.	MAF_USDA=2.353
NC_035091.1	19813238	.	T	G	.	.	MAF_INRAE=14.557;MAF_USDA=15.574
NC_035091.1	19813280	.	C	T	.	.	MAF_INRAE=5.696;MAF_USDA=3.279
NC_035091.1	19813304	.	C	T	.	.	MAF_USDA=1.639
NC_035091.1	19813354	.	C	T	.	.	MAF_USDA=5.738
NC_035091.1	19813358	.	G	A	.	.	MAF_USDA=1.639
NC_035091.1	19813362	.	G	T	.	.	MAF_USDA=4.167
NC_035091.1	19813500	.	G	T	.	.	MAF_USDA=5.294
NC_035091.1	19813605	.	T	C	.	.	MAF_USDA=2.459
NC_035091.1	19813779	.	G	T	.	.	MAF_USDA=4.118
NC_035091.1	19813782	.	C	T	.	.	MAF_INRAE=49.367;MAF_USDA=37.059
NC_035091.1	19813794	.	C	A	.	.	MAF_USDA=2.459
NC_035091.1	19813887	.	G	A	.	.	MAF_INRAE=49.367;MAF_USDA=37.647
NC_035091.1	19813890	.	C	T	.	.	MAF_INRAE=15.833;MAF_USDA=12.353
NC_035091.1	19813914	.	A	G	.	.	MAF_USDA=1.639
NC_035091.1	19813923	.	C	T	.	.	MAF_INRAE=8.861;MAF_USDA=4.167
NC_035091.1	19814025	.	A	T	.	.	MAF_INRAE=48.734;MAF_USDA=35.882
NC_035091.1	19814096	.	T	C	.	.	MAF_USDA=2.459
NC_035091.1	19814225	.	C	T	.	.	MAF_USDA=2.459
NC_035091.1	19814321	.	C	T	.	.	MAF_INRAE=11.667;MAF_USDA=9.412
NC_035091.1	19814521	.	A	C	.	.	MAF_INRAE=5.263;MAF_USDA=2.353
NC_035091.1	19814575	.	T	A	.	.	MAF_USDA=2.459
NC_035091.1	19814576	.	T	G	.	.	MAF_USDA=2.459
NC_035091.1	19814577	.	G	T	.	.	MAF_INRAE=25.949;MAF_USDA=12.353
NC_035091.1	19814578	.	T	G	.	.	MAF_INRAE=30.833;MAF_USDA=12.353
NC_035091.1	19814670	.	T	C	.	.	MAF_INRAE=21.519;MAF_USDA=24.118
NC_035091.1	19814711	.	A	G	.	.	MAF_USDA=4.098
NC_035091.1	19814727	.	G	T	.	.	MAF_USDA=4.098
NC_035091.1	19814728	.	C	G	.	.	MAF_USDA=4.098
NC_035091.1	19814732	.	A	G	.	.	MAF_USDA=4.098
NC_035091.1	19814752	.	T	G	.	.	MAF_USDA=4.098
NC_035091.1	19814771	.	C	T	.	.	MAF_INRAE=29.747;MAF_USDA=15.882
NC_035091.1	19814797	.	C	T	.	.	MAF_INRAE=25.949;MAF_USDA=14.118
NC_035091.1	19814920	.	C	T	.	.	MAF_INRAE=5.263;MAF_USDA=14.118
NC_035091.1	19814960	.	G	A	.	.	MAF_USDA=2.459
NC_035091.1	19815037	.	T	C	.	.	MAF_USDA=2.941
NC_035091.1	19815068	.	C	T	.	.	MAF_USDA=5.738
NC_035091.1	19815069	.	A	G	.	.	MAF_INRAE=5.263;MAF_USDA=12.941
NC_035091.1	19815088	.	C	A	.	.	MAF_INRAE=6.962;MAF_USDA=8.197
NC_035091.1	19815175	.	C	T	.	.	MAF_USDA=6.557
NC_035091.1	19815323	.	T	A	.	.	MAF_INRAE=41.772;MAF_USDA=35.119
NC_035091.1	19815443	.	T	A	.	.	MAF_INRAE=11.667;MAF_USDA=11.765
NC_035091.1	19815543	.	C	T	.	.	MAF_INRAE=11.667;MAF_USDA=7.647
NC_035091.1	19815544	.	T	C	.	.	MAF_INRAE=11.667;MAF_USDA=7.647
NC_035091.1	19815567	.	C	A	.	.	MAF_USDA=2.459
NC_035091.1	19815724	.	A	G	.	.	MAF_INRAE=5.263;MAF_USDA=4.098
NC_035091.1	19815730	.	C	A	.	.	MAF_USDA=2.459
NC_035091.1	19815759	.	G	C	.	.	MAF_INRAE=5.263;MAF_USDA=5.833
NC_035091.1	19815788	.	C	T	.	.	MAF_USDA=5.833
NC_035091.1	19815814	.	C	T	.	.	MAF_USDA=3.333
NC_035091.1	19815881	.	G	A	.	.	MAF_INRAE=5.263
NC_035091.1	19816491	.	A	T	.	.	MAF_INRAE=5.263
NC_035091.1	19816506	.	T	G	.	.	MAF_USDA=25.61
NC_035091.1	19816514	.	T	C	.	.	MAF_USDA=22.917
NC_035091.1	19816564	.	C	A	.	.	MAF_INRAE=30.38;MAF_USDA=30.952
NC_035091.1	19816601	.	A	T	.	.	MAF_INRAE=36.076;MAF_USDA=30.357
NC_035091.1	19816606	.	G	T	.	.	MAF_USDA=2.459
NC_035091.1	19816646	.	A	G	.	.	MAF_USDA=3.279
NC_035091.1	19816706	.	A	G	.	.	MAF_USDA=12.353
NC_035091.1	19816747	.	C	T	.	.	MAF_USDA=2.459
NC_035091.1	19816767	.	C	T	.	.	MAF_INRAE=5.263;MAF_USDA=30.0
NC_035091.1	19816771	.	G	A	.	.	MAF_USDA=6.25
NC_035091.1	19817039	.	T	C	.	.	MAF_INRAE=5.263;MAF_USDA=13.529
NC_035091.1	19817082	.	C	T	.	.	MAF_USDA=10.417
NC_035091.1	19817165	.	G	A	.	.	MAF_USDA=1.639
NC_035091.1	19817218	.	C	T	.	.	MAF_INRAE=5.263;MAF_USDA=12.353
NC_035091.1	19817219	.	T	C	.	.	MAF_USDA=4.098
NC_035091.1	19817236	.	C	A	.	.	MAF_INRAE=5.263;MAF_USDA=11.765
NC_035091.1	19817576	.	T	C	.	.	MAF_USDA=6.25
NC_035091.1	19817700	.	G	T	.	.	MAF_INRAE=5.263;MAF_USDA=9.412
NC_035091.1	19817739	.	A	T	.	.	MAF_USDA=4.918
NC_035091.1	19817926	.	G	A	.	.	MAF_INRAE=32.911;MAF_USDA=18.235
NC_035091.1	19818036	.	G	T	.	.	MAF_INRAE=20.886;MAF_USDA=5.294
NC_035091.1	19818049	.	A	C	.	.	MAF_USDA=4.098
NC_035091.1	19818147	.	T	A	.	.	MAF_USDA=4.918
NC_035091.1	19818157	.	T	C	.	.	MAF_USDA=1.639
NC_035091.1	19818238	.	G	A	.	.	MAF_INRAE=11.667
NC_035091.1	19818409	.	T	G	.	.	MAF_USDA=4.098
NC_035091.1	19818441	.	T	A	.	.	MAF_USDA=3.279
NC_035091.1	19818479	.	A	T	.	.	MAF_INRAE=8.861;MAF_USDA=4.167
NC_035091.1	19818582	.	G	A	.	.	MAF_USDA=4.098
NC_035091.1	19818688	.	T	G	.	.	MAF_USDA=1.639
NC_035091.1	19818689	.	G	T	.	.	MAF_USDA=4.918
NC_035091.1	19818700	.	T	C	.	.	MAF_USDA=3.529
NC_035091.1	19818839	.	T	C	.	.	MAF_USDA=5.738
NC_035091.1	19819029	.	G	C	.	.	MAF_INRAE=6.962
NC_035091.1	19819032	.	A	C	.	.	MAF_INRAE=5.263;MAF_USDA=8.197
NC_035091.1	19819155	.	C	T	.	.	MAF_USDA=6.25
NC_035091.1	19819200	.	G	A	.	.	MAF_USDA=4.706
NC_035091.1	19819305	.	C	T	.	.	MAF_USDA=6.25
NC_035091.1	19819440	.	A	T	.	.	MAF_USDA=2.459
NC_035091.1	19819472	.	T	A	.	.	MAF_USDA=12.295
NC_035091.1	19819524	.	G	T	.	.	MAF_USDA=4.098
NC_035091.1	19819577	.	A	C	.	.	MAF_USDA=9.836
NC_035091.1	19819607	.	C	T	.	.	MAF_USDA=11.475
NC_035091.1	19819639	.	C	A	.	.	MAF_INRAE=33.544;MAF_USDA=19.412
NC_035091.1	19819722	.	T	A	.	.	MAF_USDA=3.279
NC_035091.1	19819788	.	C	T	.	.	MAF_USDA=2.459
NC_035091.1	19819879	.	A	T	.	.	MAF_USDA=1.639
NC_035091.1	19819991	.	T	C	.	.	MAF_INRAE=17.722;MAF_USDA=8.824
NC_035091.1	19819997	.	G	T	.	.	MAF_USDA=2.459
NC_035091.1	19820165	.	G	T	.	.	MAF_USDA=7.647
NC_035091.1	19820240	.	C	T	.	.	MAF_INRAE=25.316;MAF_USDA=5.738
NC_035091.1	19820354	.	G	A	.	.	MAF_USDA=4.167
NC_035091.1	19820355	.	A	G	.	.	MAF_USDA=4.167
NC_035091.1	19820361	.	C	G	.	.	MAF_INRAE=5.263;MAF_USDA=5.952
NC_035091.1	19820367	.	C	T	.	.	MAF_USDA=4.167
NC_035091.1	19820368	.	T	C	.	.	MAF_USDA=4.167
NC_035091.1	19820389	.	G	A	.	.	MAF_USDA=2.459
NC_035091.1	19820468	.	C	T	.	.	MAF_INRAE=2.5
NC_035091.1	19820477	.	G	A	.	.	MAF_INRAE=4.167
NC_035091.1	19820480	.	C	A	.	.	MAF_INRAE=4.167
NC_035091.1	19820481	.	A	C	.	.	MAF_INRAE=4.167
NC_035091.1	19820489	.	C	A	.	.	MAF_USDA=4.118
NC_035091.1	19821334	.	G	T	.	.	MAF_INRAE=5.263;MAF_USDA=2.083
NC_035091.1	19821377	.	G	A	.	.	MAF_INRAE=41.139;MAF_USDA=29.412
NC_035091.1	19821392	.	G	T	.	.	MAF_INRAE=36.842;MAF_USDA=45.294
NC_035091.1	19821405	.	G	C	.	.	MAF_USDA=8.333
NC_035091.1	19821482	.	G	A	.	.	MAF_USDA=1.639
NC_035091.1	19821487	.	G	A	.	.	MAF_INRAE=5.263;MAF_USDA=4.167
NC_035091.1	19821546	.	A	G	.	.	MAF_USDA=4.098
NC_035091.1	19821633	.	G	A	.	.	MAF_INRAE=4.167
NC_035091.1	19821677	.	C	T	.	.	MAF_USDA=1.639
NC_035091.1	19821763	.	A	G	.	.	MAF_USDA=1.639
NC_035091.1	19821788	.	G	T	.	.	MAF_INRAE=25.316;MAF_USDA=11.765
NC_035091.1	19821814	.	G	A	.	.	MAF_INRAE=25.316;MAF_USDA=12.941
NC_035091.1	19821975	.	G	A	.	.	MAF_USDA=2.941
NC_035091.1	19822053	.	T	G	.	.	MAF_USDA=3.333
NC_035091.1	19822194	.	T	G	.	.	MAF_INRAE=10.127;MAF_USDA=11.765
NC_035091.1	19822235	.	T	C	.	.	MAF_USDA=1.639
NC_035091.1	19822238	.	T	C	.	.	MAF_USDA=1.639
NC_035091.1	19822437	.	A	C	.	.	MAF_USDA=1.639
NC_035091.1	19822543	.	T	G	.	.	MAF_USDA=8.824
NC_035091.1	19822545	.	T	C	.	.	MAF_INRAE=10.127;MAF_USDA=2.941
NC_035091.1	19822610	.	G	A	.	.	MAF_INRAE=8.228;MAF_USDA=4.098
NC_035091.1	19822626	.	T	G	.	.	MAF_USDA=31.25
NC_035091.1	19822627	.	TAAAAAAAAA	TAAAAAAAAT	.	.	MAF_USDA=35.417
NC_035091.1	19822661	.	A	C	.	.	MAF_USDA=3.529
NC_035091.1	19822691	.	T	A	.	.	MAF_USDA=7.059
NC_035091.1	19822755	.	T	G	.	.	MAF_INRAE=29.167;MAF_USDA=10.0
NC_035091.1	19822775	.	A	G	.	.	MAF_USDA=6.471
NC_035091.1	19822778	.	C	T	.	.	MAF_INRAE=33.544;MAF_USDA=21.176
NC_035091.1	19822805	.	G	A	.	.	MAF_INRAE=34.177;MAF_USDA=21.765
NC_035091.1	19822806	.	G	T	.	.	MAF_INRAE=33.333;MAF_USDA=21.176
NC_035091.1	19822835	.	A	G	.	.	MAF_INRAE=34.177;MAF_USDA=21.176
NC_035091.1	19822923	.	T	G	.	.	MAF_USDA=4.918
NC_035091.1	19823095	.	G	T	.	.	MAF_INRAE=45.57;MAF_USDA=28.235
NC_035091.1	19823273	.	C	T	.	.	MAF_USDA=8.235
NC_035091.1	19823336	.	C	T	.	.	MAF_INRAE=20.886;MAF_USDA=8.235
NC_035091.1	19823509	.	C	T	.	.	MAF_USDA=3.279
NC_035091.1	19823559	.	G	T	.	.	MAF_INRAE=46.835;MAF_USDA=38.235
NC_035091.1	19823643	.	G	T	.	.	MAF_USDA=1.639
NC_035091.1	19823661	.	G	A	.	.	MAF_USDA=6.557
NC_035091.1	19823747	.	G	T	.	.	MAF_INRAE=36.076;MAF_USDA=40.476
NC_035091.1	19823920	.	T	G	.	.	MAF_INRAE=20.886;MAF_USDA=41.176
NC_035091.1	19823953	.	G	C	.	.	MAF_INRAE=20.886;MAF_USDA=39.412
NC_035091.1	19823962	.	T	C	.	.	MAF_INRAE=20.886;MAF_USDA=40.0
NC_035091.1	19824000	.	C	T	.	.	MAF_USDA=6.471
NC_035091.1	19824017	.	G	A	.	.	MAF_INRAE=11.667
NC_035091.1	19824036	.	G	A	.	.	MAF_USDA=2.459
NC_035091.1	19824038	.	A	G	.	.	MAF_INRAE=2.5
NC_035091.1	19824088	.	A	G	.	.	MAF_INRAE=21.519;MAF_USDA=49.412
NC_035091.1	19824104	.	C	T	.	.	MAF_INRAE=5.263
NC_035091.1	19824212	.	C	A	.	.	MAF_INRAE=32.911;MAF_USDA=18.235
NC_035091.1	19824233	.	C	T	.	.	MAF_INRAE=36.709;MAF_USDA=35.294
NC_035091.1	19824279	.	G	T	.	.	MAF_USDA=2.459
NC_035091.1	19824287	.	T	C	.	.	MAF_USDA=10.417
NC_035091.1	19824298	.	T	G	.	.	MAF_INRAE=8.228;MAF_USDA=7.377
NC_035091.1	19824412	.	T	G	.	.	MAF_INRAE=19.62;MAF_USDA=42.353
NC_035091.1	19824459	.	C	G	.	.	MAF_INRAE=5.263;MAF_USDA=4.167
NC_035091.1	19824599	.	C	T	.	.	MAF_INRAE=15.823;MAF_USDA=7.377
NC_035091.1	19824628	.	A	T	.	.	MAF_USDA=1.639
NC_035091.1	19824707	.	T	C	.	.	MAF_USDA=1.639
NC_035091.1	19824936	.	G	A	.	.	MAF_USDA=9.016
NC_035091.1	19824977	.	C	G	.	.	MAF_USDA=1.639
NC_035091.1	19824978	.	T	A	.	.	MAF_USDA=1.639
NC_035091.1	19825002	.	T	C	.	.	MAF_USDA=4.918
NC_035091.1	19825020	.	G	A	.	.	MAF_INRAE=44.304;MAF_USDA=32.353
NC_035091.1	19825146	.	C	G	.	.	MAF_INRAE=36.076;MAF_USDA=42.353
NC_035091.1	19825222	.	G	A	.	.	MAF_USDA=3.529
NC_035091.1	19825228	.	G	A	.	.	MAF_INRAE=44.304;MAF_USDA=34.706
NC_035091.1	19825274	.	G	C	.	.	MAF_USDA=1.639
NC_035091.1	19825360	.	A	T	.	.	MAF_INRAE=8.228;MAF_USDA=15.574
NC_035091.1	19825506	.	C	T	.	.	MAF_USDA=6.471
NC_035091.1	19825541	.	G	A	.	.	MAF_INRAE=8.228;MAF_USDA=16.393
NC_035091.1	19825546	.	A	G	.	.	MAF_USDA=1.639
NC_035091.1	19825590	.	G	A	.	.	MAF_USDA=6.25
NC_035091.1	19825596	.	A	C	.	.	MAF_INRAE=10.833
NC_035091.1	19825599	.	T	A	.	.	MAF_INRAE=8.228
NC_035091.1	19825600	.	T	G	.	.	MAF_INRAE=45.57
NC_035091.1	19825630	.	C	T	.	.	MAF_INRAE=15.789;MAF_USDA=2.459
NC_035091.1	19825827	.	C	A	.	.	MAF_INRAE=44.937;MAF_USDA=32.941
NC_035091.1	19825859	.	G	A	.	.	MAF_INRAE=44.937;MAF_USDA=32.941
NC_035091.1	19825890	.	G	A	.	.	MAF_INRAE=10.833
NC_035091.1	19825983	.	T	C	.	.	MAF_INRAE=45.833;MAF_USDA=45.882
NC_035091.1	19825999	.	C	T	.	.	MAF_USDA=45.833
NC_035091.1	19826008	.	G	A	.	.	MAF_INRAE=10.833
NC_035091.1	19826060	.	G	A	.	.	MAF_USDA=8.197
NC_035091.1	19826061	.	G	C	.	.	MAF_USDA=9.016
NC_035091.1	19826065	.	T	G	.	.	MAF_USDA=8.197
NC_035091.1	19826097	.	C	A	.	.	MAF_USDA=16.393
NC_035091.1	19826108	.	A	T	.	.	MAF_USDA=13.934
NC_035091.1	19826110	.	A	G	.	.	MAF_USDA=14.754
NC_035091.1	19826120	.	T	A	.	.	MAF_USDA=11.475
NC_035091.1	19826130	.	C	T	.	.	MAF_USDA=8.197
NC_035091.1	19826144	.	T	C	.	.	MAF_USDA=3.333
NC_035091.1	19826386	.	C	A	.	.	MAF_INRAE=31.667;MAF_USDA=47.917
NC_035091.1	19826392	.	C	G	.	.	MAF_INRAE=31.667;MAF_USDA=47.917
NC_035091.1	19826459	.	T	G	.	.	MAF_INRAE=35.833
NC_035091.1	19826897	.	A	G	.	.	MAF_INRAE=1.667;MAF_USDA=4.918
NC_035091.1	19827156	.	G	A	.	.	MAF_USDA=18.75
NC_035091.1	19827159	.	G	A	.	.	MAF_USDA=1.667
NC_035091.1	19827266	.	G	A	.	.	MAF_INRAE=5.263;MAF_USDA=4.167
NC_035091.1	19827350	.	G	A	.	.	MAF_USDA=6.25
NC_035091.1	19827418	.	G	A	.	.	MAF_USDA=9.016
NC_035091.1	19827422	.	G	A	.	.	MAF_USDA=2.459
NC_035091.1	19827438	.	C	T	.	.	MAF_USDA=3.279
NC_035091.1	19827439	.	G	A	.	.	MAF_INRAE=15.823;MAF_USDA=4.706
NC_035091.1	19827547	.	G	T	.	.	MAF_USDA=5.294
NC_035091.1	19827568	.	A	C	.	.	MAF_USDA=7.059
NC_035091.1	19827576	.	C	T	.	.	MAF_USDA=2.941
NC_035091.1	19827579	.	G	A	.	.	MAF_INRAE=1.667;MAF_USDA=4.918
NC_035091.1	19827890	.	T	C	.	.	MAF_USDA=6.25
NC_035091.1	19827918	.	G	T	.	.	MAF_USDA=3.279
NC_035091.1	19827972	.	C	T	.	.	MAF_INRAE=9.494;MAF_USDA=5.294
NC_035091.1	19828082	.	G	A	.	.	MAF_USDA=2.459
NC_035091.1	19828114	.	C	A	.	.	MAF_USDA=26.471
NC_035091.1	19828178	.	G	A	.	.	MAF_USDA=2.941
NC_035091.1	19828227	.	G	A	.	.	MAF_USDA=3.529
NC_035091.1	19828293	.	T	C	.	.	MAF_USDA=10.588
NC_035091.1	19828333	.	T	C	.	.	MAF_USDA=7.143
NC_035091.1	19828339	.	C	A	.	.	MAF_USDA=7.738
NC_035091.1	19828368	.	C	T	.	.	MAF_USDA=2.5
NC_035091.1	19828437	.	T	A	.	.	MAF_INRAE=5.263;MAF_USDA=4.237
NC_035091.1	19829248	.	G	C	.	.	MAF_INRAE=15.789;MAF_USDA=1.639
NC_035091.1	19829383	.	A	C	.	.	MAF_INRAE=12.658
NC_035091.1	19829547	.	C	A	.	.	MAF_INRAE=5.263
NC_035091.1	19829648	.	A	T	.	.	MAF_USDA=4.098
NC_035091.1	19829663	.	C	A	.	.	MAF_INRAE=15.823;MAF_USDA=6.471
NC_035091.1	19829746	.	C	T	.	.	MAF_USDA=3.279
NC_035091.1	19829832	.	G	T	.	.	MAF_USDA=3.529
NC_035091.1	19829841	.	C	A	.	.	MAF_INRAE=5.263;MAF_USDA=4.167
NC_035091.1	19830102	.	A	C	.	.	MAF_USDA=6.25
NC_035091.1	19830215	.	C	T	.	.	MAF_INRAE=1.667;MAF_USDA=4.918
NC_035091.1	19830393	.	G	A	.	.	MAF_INRAE=1.667;MAF_USDA=4.918
NC_035091.1	19830652	.	G	T	.	.	MAF_USDA=3.279
NC_035091.1	19830654	.	G	T	.	.	MAF_USDA=6.25
NC_035091.1	19830822	.	T	G	.	.	MAF_INRAE=8.228
NC_035091.1	19830823	.	A	T	.	.	MAF_USDA=5.738
NC_035091.1	19830860	.	G	T	.	.	MAF_USDA=2.459
NC_035091.1	19830927	.	G	A	.	.	MAF_USDA=4.918
NC_035091.1	19830997	.	G	T	.	.	MAF_USDA=2.459
NC_035091.1	19831018	.	A	G	.	.	MAF_USDA=2.459
NC_035091.1	19831034	.	C	T	.	.	MAF_INRAE=10.833;MAF_USDA=17.213
NC_035091.1	19831150	.	C	T	.	.	MAF_INRAE=8.228;MAF_USDA=3.279
NC_035091.1	19831442	.	A	T	.	.	MAF_INRAE=3.333;MAF_USDA=4.167
NC_035091.1	19831560	.	A	C	.	.	MAF_INRAE=10.833;MAF_USDA=22.131
NC_035091.1	19831696	.	C	T	.	.	MAF_INRAE=6.667
NC_035091.1	19831756	.	C	T	.	.	MAF_INRAE=2.632;MAF_USDA=1.639
NC_035091.1	19831892	.	A	T	.	.	MAF_INRAE=10.833;MAF_USDA=18.852
NC_035091.1	19831948	.	A	T	.	.	MAF_INRAE=10.833
NC_035091.1	19832057	.	A	T	.	.	MAF_INRAE=10.833
NC_035091.1	19832066	.	A	C	.	.	MAF_INRAE=10.833
NC_035091.1	19832090	.	A	T	.	.	MAF_INRAE=10.833;MAF_USDA=1.639
NC_035091.1	19832108	.	A	G	.	.	MAF_INRAE=10.833
NC_035091.1	19832145	.	A	G	.	.	MAF_INRAE=10.833;MAF_USDA=17.213
NC_035091.1	19832256	.	A	G	.	.	MAF_USDA=1.639
NC_035091.1	19832271	.	C	T	.	.	MAF_USDA=5.294
NC_035091.1	19832273	.	A	G	.	.	MAF_INRAE=10.833;MAF_USDA=19.672
NC_035091.1	19832567	.	G	C	.	.	MAF_INRAE=5.263;MAF_USDA=5.0
NC_035091.1	19832587	.	T	C	.	.	MAF_USDA=5.952
NC_035091.1	19832732	.	A	C	.	.	MAF_USDA=31.176
NC_035091.1	19833521	.	A	G	.	.	MAF_USDA=16.393
NC_035091.1	19833598	.	C	T	.	.	MAF_INRAE=5.263;MAF_USDA=2.353
NC_035091.1	19833619	.	A	G	.	.	MAF_INRAE=9.167;MAF_USDA=14.118
NC_035091.1	19833625	.	A	G	.	.	MAF_INRAE=9.167;MAF_USDA=14.706
NC_035091.1	19833664	.	T	C	.	.	MAF_INRAE=10.833;MAF_USDA=14.118
NC_035091.1	19833683	.	A	G	.	.	MAF_INRAE=10.833;MAF_USDA=8.197
NC_035091.1	19833693	.	A	C	.	.	MAF_USDA=6.25
NC_035091.1	19833727	.	T	C	.	.	MAF_USDA=6.25
NC_035091.1	19833749	.	C	T	.	.	MAF_INRAE=10.833;MAF_USDA=17.213
NC_035091.1	19833785	.	T	G	.	.	MAF_USDA=11.31
NC_035091.1	19833801	.	G	A	.	.	MAF_USDA=6.25
NC_035091.1	19834082	.	G	T	.	.	MAF_INRAE=8.228;MAF_USDA=2.459
NC_035091.1	19834401	.	A	T	.	.	MAF_USDA=6.25
NC_035091.1	19834473	.	T	C	.	.	MAF_USDA=3.279
NC_035091.1	19834493	.	G	C	.	.	MAF_USDA=1.639
NC_035091.1	19834575	.	G	A	.	.	MAF_USDA=6.25
NC_035091.1	19834609	.	C	G	.	.	MAF_INRAE=10.833;MAF_USDA=18.235
NC_035091.1	19834780	.	G	A	.	.	MAF_INRAE=15.789
NC_035091.1	19834783	.	C	T	.	.	MAF_INRAE=10.833;MAF_USDA=8.197
NC_035091.1	19834907	.	G	A	.	.	MAF_USDA=2.459
NC_035091.1	19834955	.	C	T	.	.	MAF_INRAE=8.228;MAF_USDA=2.459
NC_035091.1	19834984	.	T	C	.	.	MAF_INRAE=1.667;MAF_USDA=4.118
NC_035091.1	19835016	.	C	T	.	.	MAF_USDA=6.25
NC_035091.1	19835175	.	T	G	.	.	MAF_INRAE=9.167;MAF_USDA=12.941
NC_035091.1	19835176	.	T	C	.	.	MAF_INRAE=9.167;MAF_USDA=12.941
NC_035091.1	19835177	.	T	C	.	.	MAF_INRAE=9.167;MAF_USDA=12.941
NC_035091.1	19835196	.	A	G	.	.	MAF_INRAE=8.861
NC_035091.1	19835203	.	A	T	.	.	MAF_USDA=1.639
NC_035091.1	19835268	.	T	A	.	.	MAF_USDA=6.25
NC_035091.1	19835293	.	G	A	.	.	MAF_USDA=1.639
NC_035091.1	19835304	.	C	A	.	.	MAF_INRAE=15.789;MAF_USDA=1.667
NC_035091.1	19835394	.	T	G	.	.	MAF_INRAE=10.833;MAF_USDA=15.882
NC_035091.1	19835427	.	T	A	.	.	MAF_INRAE=10.833;MAF_USDA=12.295
NC_035091.1	19835448	.	A	T	.	.	MAF_USDA=2.083
NC_035091.1	19835480	.	G	T	.	.	MAF_INRAE=34.177;MAF_USDA=19.412
NC_035091.1	19835484	.	T	G	.	.	MAF_INRAE=10.833;MAF_USDA=5.738
NC_035091.1	19835485	.	A	C	.	.	MAF_USDA=7.377
NC_035091.1	19835511	.	G	C	.	.	MAF_INRAE=3.333;MAF_USDA=1.765
NC_035091.1	19835512	.	T	A	.	.	MAF_INRAE=3.333;MAF_USDA=1.765
NC_035091.1	19835517	.	A	G	.	.	MAF_USDA=8.197
NC_035091.1	19835549	.	A	G	.	.	MAF_USDA=6.25
NC_035091.1	19835697	.	T	G	.	.	MAF_USDA=2.459
NC_035091.1	19835729	.	T	G	.	.	MAF_INRAE=2.5;MAF_USDA=4.098
NC_035091.1	19835765	.	G	A	.	.	MAF_USDA=6.25
NC_035091.1	19835859	.	G	A	.	.	MAF_USDA=12.295
NC_035091.1	19835861	.	C	A	.	.	MAF_USDA=11.475
NC_035091.1	19835862	.	C	G	.	.	MAF_USDA=11.475
NC_035091.1	19835863	.	T	G	.	.	MAF_USDA=11.475
NC_035091.1	19835865	.	T	C	.	.	MAF_USDA=11.475
NC_035091.1	19835893	.	C	A	.	.	MAF_USDA=1.639
NC_035091.1	19835920	.	C	T	.	.	MAF_USDA=6.25
NC_035091.1	19835931	.	T	A	.	.	MAF_INRAE=18.333
NC_035091.1	19835981	.	G	A	.	.	MAF_USDA=1.639
NC_035091.1	19836078	.	G	A	.	.	MAF_USDA=6.25
NC_035091.1	19836244	.	T	C	.	.	MAF_INRAE=10.0
NC_035091.1	19836302	.	G	A	.	.	MAF_USDA=3.279
NC_035091.1	19836328	.	A	G	.	.	MAF_USDA=2.459
NC_035091.1	19836665	.	T	C	.	.	MAF_INRAE=10.833;MAF_USDA=11.446
NC_035091.1	19836670	.	G	T	.	.	MAF_USDA=1.695
NC_035091.1	19836755	.	A	T	.	.	MAF_INRAE=8.333
NC_035091.1	19836760	.	G	A	.	.	MAF_INRAE=8.333
NC_035091.1	19838441	.	G	A	.	.	MAF_USDA=7.143
NC_035091.1	19838495	.	C	T	.	.	MAF_USDA=3.279
NC_035091.1	19838545	.	T	G	.	.	MAF_INRAE=5.263;MAF_USDA=4.167
NC_035091.1	19838588	.	T	C	.	.	MAF_INRAE=10.0;MAF_USDA=13.333
NC_035091.1	19838644	.	T	G	.	.	MAF_USDA=1.639
NC_035091.1	19838657	.	C	G	.	.	MAF_USDA=1.639
NC_035091.1	19838679	.	G	A	.	.	MAF_INRAE=10.127;MAF_USDA=1.639
NC_035091.1	19838683	.	A	G	.	.	MAF_USDA=5.294
NC_035091.1	19838711	.	T	A	.	.	MAF_INRAE=10.833;MAF_USDA=12.295
NC_035091.1	19838748	.	A	T	.	.	MAF_USDA=2.5
NC_035091.1	19838792	.	C	T	.	.	MAF_INRAE=10.833
NC_035091.1	19838890	.	C	T	.	.	MAF_USDA=6.25
NC_035091.1	19838920	.	A	C	.	.	MAF_INRAE=10.833
NC_035091.1	19838938	.	C	T	.	.	MAF_INRAE=8.228
NC_035091.1	19839059	.	G	A	.	.	MAF_INRAE=10.833
NC_035091.1	19839256	.	T	C	.	.	MAF_USDA=2.5
NC_035091.1	19839358	.	C	T	.	.	MAF_USDA=1.667
NC_035091.1	19839423	.	T	C	.	.	MAF_USDA=5.882
NC_035091.1	19839687	.	T	G	.	.	MAF_USDA=6.25
NC_035091.1	19839722	.	C	T	.	.	MAF_USDA=1.639
NC_035091.1	19839734	.	A	G	.	.	MAF_INRAE=10.833;MAF_USDA=8.197
NC_035091.1	19839741	.	C	T	.	.	MAF_USDA=3.279
NC_035091.1	19839790	.	T	C	.	.	MAF_INRAE=10.833;MAF_USDA=4.098
NC_035091.1	19839795	.	T	C	.	.	MAF_USDA=4.918
NC_035091.1	19839819	.	T	C	.	.	MAF_INRAE=17.089;MAF_USDA=7.377
NC_035091.1	19839822	.	A	C	.	.	MAF_USDA=3.279
NC_035091.1	19839892	.	C	T	.	.	MAF_USDA=2.459
NC_035091.1	19839945	.	G	T	.	.	MAF_INRAE=10.833;MAF_USDA=7.738
NC_035091.1	19839986	.	A	G	.	.	MAF_USDA=11.31
NC_035091.1	19840032	.	C	A	.	.	MAF_INRAE=10.833;MAF_USDA=12.941
NC_035091.1	19840076	.	T	A	.	.	MAF_USDA=4.706
NC_035091.1	19840108	.	A	C	.	.	MAF_USDA=3.279
NC_035091.1	19840129	.	G	T	.	.	MAF_INRAE=15.789
NC_035091.1	19840192	.	A	T	.	.	MAF_INRAE=10.833;MAF_USDA=9.412
NC_035091.1	19840201	.	A	C	.	.	MAF_INRAE=2.5
NC_035091.1	19840217	.	T	C	.	.	MAF_INRAE=10.833;MAF_USDA=7.059
NC_035091.1	19840227	.	T	C	.	.	MAF_INRAE=10.833;MAF_USDA=7.059
NC_035091.1	19840349	.	C	A	.	.	MAF_INRAE=10.833;MAF_USDA=7.377
NC_035091.1	19840413	.	C	T	.	.	MAF_INRAE=20.0;MAF_USDA=5.882
NC_035091.1	19840663	.	T	C	.	.	MAF_USDA=6.25
NC_035091.1	19840695	.	C	T	.	.	MAF_INRAE=17.5;MAF_USDA=4.918
NC_035091.1	19840783	.	A	C	.	.	MAF_USDA=10.0
NC_035091.1	19840921	.	A	T	.	.	MAF_USDA=1.639
NC_035091.1	19840948	.	G	T	.	.	MAF_USDA=3.529
NC_035091.1	19840959	.	C	A	.	.	MAF_USDA=10.0
NC_035091.1	19841058	.	C	A	.	.	MAF_USDA=4.098
NC_035091.1	19841175	.	G	A	.	.	MAF_USDA=10.0
NC_035091.1	19841204	.	T	G	.	.	MAF_INRAE=18.333
NC_035091.1	19841207	.	G	T	.	.	MAF_USDA=5.952
NC_035091.1	19841310	.	A	T	.	.	MAF_INRAE=33.333
NC_035091.1	19841328	.	T	G	.	.	MAF_USDA=10.588
NC_035091.1	19841334	.	C	G	.	.	MAF_USDA=6.25
NC_035091.1	19841352	.	G	T	.	.	MAF_USDA=6.25
NC_035091.1	19841578	.	C	T	.	.	MAF_USDA=2.459
NC_035091.1	19841695	.	T	A	.	.	MAF_USDA=4.118
NC_035091.1	19841742	.	T	C	.	.	MAF_USDA=3.333
NC_035091.1	19841755	.	G	A	.	.	MAF_USDA=4.762
NC_035091.1	19841841	.	G	A	.	.	MAF_INRAE=33.544;MAF_USDA=18.824
NC_035091.1	19841871	.	C	A	.	.	MAF_USDA=6.471
NC_035091.1	19841960	.	G	A	.	.	MAF_USDA=1.639
NC_035091.1	19841963	.	T	A	.	.	MAF_USDA=1.639
NC_035091.1	19842002	.	C	T	.	.	MAF_USDA=11.176
NC_035091.1	19842123	.	T	C	.	.	MAF_USDA=4.118
NC_035091.1	19842124	.	A	T	.	.	MAF_USDA=5.738
NC_035091.1	19842172	.	G	A	.	.	MAF_USDA=8.235
NC_035091.1	19842175	.	G	A	.	.	MAF_USDA=21.176
NC_035091.1	19842177	.	A	C	.	.	MAF_USDA=8.235
NC_035091.1	19842258	.	T	C	.	.	MAF_USDA=4.706
NC_035091.1	19842381	.	G	A	.	.	MAF_USDA=6.25
NC_035091.1	19842389	.	G	T	.	.	MAF_USDA=1.639
NC_035091.1	19842447	.	A	C	.	.	MAF_USDA=3.279
NC_035091.1	19842451	.	G	T	.	.	MAF_USDA=4.118
NC_035091.1	19842547	.	C	A	.	.	MAF_USDA=4.118
NC_035091.1	19842574	.	C	T	.	.	MAF_USDA=6.25
NC_035091.1	19843124	.	A	C	.	.	MAF_USDA=20.833
NC_035091.1	19843171	.	G	A	.	.	MAF_USDA=4.098
NC_035091.1	19843197	.	C	T	.	.	MAF_USDA=16.667
NC_035091.1	19843198	.	T	C	.	.	MAF_USDA=6.25
NC_035091.1	19843259	.	C	A	.	.	MAF_USDA=4.706
NC_035091.1	19843296	.	A	C	.	.	MAF_INRAE=5.263;MAF_USDA=27.083
NC_035091.1	19843399	.	C	T	.	.	MAF_INRAE=18.333;MAF_USDA=4.918
NC_035091.1	19843430	.	C	A	.	.	MAF_USDA=19.412
NC_035091.1	19843438	.	T	G	.	.	MAF_USDA=3.279
NC_035091.1	19843448	.	G	C	.	.	MAF_INRAE=10.833;MAF_USDA=17.059
NC_035091.1	19843480	.	C	T	.	.	MAF_USDA=6.25
NC_035091.1	19843521	.	C	T	.	.	MAF_USDA=6.25
NC_035091.1	19843562	.	C	A	.	.	MAF_USDA=6.25
NC_035091.1	19843579	.	A	G	.	.	MAF_INRAE=5.263
NC_035091.1	19843662	.	T	A	.	.	MAF_USDA=3.333
NC_035091.1	19843671	.	T	A	.	.	MAF_USDA=6.25
NC_035091.1	19843674	.	C	T	.	.	MAF_USDA=18.072
NC_035091.1	19843714	.	G	C	.	.	MAF_USDA=10.976
NC_035091.1	19843736	.	C	T	.	.	MAF_USDA=1.667
NC_035091.1	19843741	.	T	C	.	.	MAF_USDA=11.31
NC_035091.1	19843828	.	C	T	.	.	MAF_USDA=6.25
NC_035091.1	19843911	.	A	G	.	.	MAF_USDA=2.586
NC_035091.1	19843951	.	G	T	.	.	MAF_USDA=2.459
NC_035091.1	19843980	.	A	G	.	.	MAF_USDA=4.706
NC_035091.1	19844094	.	T	G	.	.	MAF_USDA=4.167
NC_035091.1	19844141	.	A	G	.	.	MAF_USDA=3.279
NC_035091.1	19844143	.	A	G	.	.	MAF_USDA=4.098
NC_035091.1	19844152	.	T	A	.	.	MAF_INRAE=15.789;MAF_USDA=4.918
NC_035091.1	19844298	.	T	C	.	.	MAF_USDA=4.098
NC_035091.1	19844358	.	C	T	.	.	MAF_USDA=5.882
NC_035091.1	19844381	.	A	C	.	.	MAF_USDA=6.25
NC_035091.1	19844393	.	G	T	.	.	MAF_USDA=5.882
NC_035091.1	19844589	.	C	T	.	.	MAF_USDA=2.353
NC_035091.1	19844601	.	T	A	.	.	MAF_USDA=3.279
NC_035091.1	19844644	.	AAACCCTTGC	AAACCCTTGA	.	.	MAF_USDA=18.75
NC_035091.1	19844865	.	C	T	.	.	MAF_INRAE=1.667
NC_035091.1	19844876	.	T	G	.	.	MAF_USDA=6.471
NC_035091.1	19845021	.	G	T	.	.	MAF_USDA=2.459
NC_035091.1	19845260	.	G	T	.	.	MAF_USDA=2.459
NC_035091.1	19845309	.	T	C	.	.	MAF_INRAE=37.342;MAF_USDA=31.765
NC_035091.1	19845407	.	A	C	.	.	MAF_INRAE=49.367;MAF_USDA=28.824
NC_035091.1	19845497	.	A	G	.	.	MAF_INRAE=8.861;MAF_USDA=4.167
NC_035091.1	19845593	.	T	G	.	.	MAF_INRAE=5.263;MAF_USDA=11.905
NC_035091.1	19845618	.	A	C	.	.	MAF_INRAE=34.177;MAF_USDA=44.643
NC_035091.1	19845619	.	A	T	.	.	MAF_USDA=3.571
NC_035091.1	19845713	.	C	T	.	.	MAF_INRAE=33.544;MAF_USDA=33.529
NC_035091.1	19845809	.	C	T	.	.	MAF_INRAE=34.81;MAF_USDA=44.706
NC_035091.1	19845977	.	C	A	.	.	MAF_INRAE=38.333
NC_035091.1	19845978	.	T	A	.	.	MAF_USDA=1.639
NC_035091.1	19845980	.	A	C	.	.	MAF_USDA=12.295
NC_035091.1	19846143	.	T	G	.	.	MAF_INRAE=29.747;MAF_USDA=16.667
NC_035091.1	19846204	.	T	A	.	.	MAF_INRAE=25.0
NC_035091.1	19846261	.	C	G	.	.	MAF_USDA=6.25
NC_035091.1	19846312	.	C	A	.	.	MAF_USDA=18.852
NC_035091.1	19846392	.	C	G	.	.	MAF_INRAE=29.747;MAF_USDA=26.471
NC_035091.1	19846393	.	A	G	.	.	MAF_USDA=18.033
NC_035091.1	19846469	.	A	T	.	.	MAF_USDA=4.918
NC_035091.1	19846478	.	T	C	.	.	MAF_USDA=18.033
NC_035091.1	19846514	.	C	G	.	.	MAF_INRAE=16.456;MAF_USDA=7.647
NC_035091.1	19846523	.	G	A	.	.	MAF_INRAE=5.696;MAF_USDA=5.738
NC_035091.1	19846531	.	A	C	.	.	MAF_INRAE=39.241;MAF_USDA=13.529
NC_035091.1	19846572	.	C	T	.	.	MAF_USDA=18.033
NC_035091.1	19846584	.	C	G	.	.	MAF_USDA=3.529
NC_035091.1	19846753	.	T	G	.	.	MAF_INRAE=2.5;MAF_USDA=10.588
NC_035091.1	19846797	.	A	T	.	.	MAF_INRAE=18.354;MAF_USDA=34.118
NC_035091.1	19846817	.	G	A	.	.	MAF_INRAE=2.5;MAF_USDA=2.941
NC_035091.1	19846900	.	T	C	.	.	MAF_USDA=11.176
NC_035091.1	19846907	.	G	A	.	.	MAF_INRAE=18.354;MAF_USDA=35.882
NC_035091.1	19846927	.	A	T	.	.	MAF_INRAE=2.5
NC_035091.1	19846935	.	C	T	.	.	MAF_INRAE=18.354;MAF_USDA=35.882
NC_035091.1	19846941	.	A	G	.	.	MAF_INRAE=18.354;MAF_USDA=36.471
NC_035091.1	19846955	.	C	T	.	.	MAF_USDA=2.459
NC_035091.1	19846963	.	G	A	.	.	MAF_USDA=2.459
NC_035091.1	19846988	.	G	A	.	.	MAF_USDA=1.639
NC_035091.1	19846991	.	T	C	.	.	MAF_USDA=18.033
NC_035091.1	19847011	.	C	T	.	.	MAF_USDA=12.5
NC_035091.1	19847182	.	A	G	.	.	MAF_INRAE=2.5;MAF_USDA=4.167
NC_035091.1	19847190	.	T	C	.	.	MAF_INRAE=2.5;MAF_USDA=4.167
NC_035091.1	19847203	.	T	C	.	.	MAF_INRAE=18.354;MAF_USDA=35.882
NC_035091.1	19847252	.	C	T	.	.	MAF_INRAE=16.456;MAF_USDA=10.588
NC_035091.1	19847287	.	A	C	.	.	MAF_USDA=2.083
NC_035091.1	19847294	.	A	T	.	.	MAF_USDA=3.529
NC_035091.1	19847318	.	G	T	.	.	MAF_INRAE=1.667
NC_035091.1	19847349	.	C	G	.	.	MAF_INRAE=16.456;MAF_USDA=35.294
NC_035091.1	19847420	.	A	T	.	.	MAF_INRAE=27.848;MAF_USDA=26.471
NC_035091.1	19847521	.	G	T	.	.	MAF_USDA=4.118
NC_035091.1	19847540	.	A	G	.	.	MAF_USDA=10.0
NC_035091.1	19847632	.	C	T	.	.	MAF_USDA=1.639
NC_035091.1	19847644	.	C	T	.	.	MAF_INRAE=2.5;MAF_USDA=4.167
NC_035091.1	19847652	.	A	G	.	.	MAF_USDA=2.459
NC_035091.1	19847781	.	G	A	.	.	MAF_USDA=13.333
NC_035091.1	19847821	.	G	T	.	.	MAF_USDA=3.529
NC_035091.1	19847833	.	T	C	.	.	MAF_USDA=6.25
NC_035091.1	19847911	.	T	A	.	.	MAF_USDA=10.588
NC_035091.1	19847973	.	A	G	.	.	MAF_INRAE=1.667
NC_035091.1	19848016	.	G	A	.	.	MAF_USDA=3.529
NC_035091.1	19848060	.	T	A	.	.	MAF_USDA=18.033
NC_035091.1	19848075	.	C	T	.	.	MAF_INRAE=15.823;MAF_USDA=34.706
NC_035091.1	19848084	.	A	G	.	.	MAF_INRAE=43.671;MAF_USDA=12.941
NC_035091.1	19848116	.	G	T	.	.	MAF_USDA=3.529
NC_035091.1	19848121	.	T	A	.	.	MAF_USDA=13.855
NC_035091.1	19848122	.	A	T	.	.	MAF_INRAE=17.722;MAF_USDA=34.118
NC_035091.1	19848123	.	A	T	.	.	MAF_INRAE=16.667;MAF_USDA=34.118
NC_035091.1	19848125	.	A	T	.	.	MAF_USDA=34.706
NC_035091.1	19848129	.	T	G	.	.	MAF_USDA=41.803
NC_035091.1	19848133	.	A	C	.	.	MAF_USDA=35.294
NC_035091.1	19848158	.	T	G	.	.	MAF_INRAE=21.053;MAF_USDA=34.118
NC_035091.1	19848176	.	G	A	.	.	MAF_USDA=1.639
NC_035091.1	19848190	.	G	A	.	.	MAF_INRAE=19.62;MAF_USDA=38.235
NC_035091.1	19848193	.	T	G	.	.	MAF_USDA=2.459
NC_035091.1	19848216	.	A	G	.	.	MAF_INRAE=17.089;MAF_USDA=34.706
NC_035091.1	19848257	.	T	C	.	.	MAF_INRAE=17.089;MAF_USDA=34.706
NC_035091.1	19848297	.	A	T	.	.	MAF_INRAE=21.053;MAF_USDA=6.25
NC_035091.1	19848298	.	T	A	.	.	MAF_USDA=6.25
NC_035091.1	19848299	.	A	G	.	.	MAF_USDA=4.167
NC_035091.1	19848300	.	A	T	.	.	MAF_INRAE=21.053;MAF_USDA=16.667
NC_035091.1	19848303	.	A	G	.	.	MAF_USDA=16.667
NC_035091.1	19849846	.	C	A	.	.	MAF_USDA=24.576
NC_035091.1	19849859	.	A	G	.	.	MAF_INRAE=21.053;MAF_USDA=10.241
NC_035091.1	19849910	.	C	T	.	.	MAF_USDA=1.639
NC_035091.1	19849912	.	A	G	.	.	MAF_USDA=6.25
NC_035091.1	19850006	.	G	T	.	.	MAF_INRAE=16.456;MAF_USDA=34.118
NC_035091.1	19850023	.	C	G	.	.	MAF_USDA=14.583
NC_035091.1	19850037	.	T	A	.	.	MAF_INRAE=18.354
NC_035091.1	19850070	.	C	G	.	.	MAF_USDA=2.459
NC_035091.1	19850108	.	C	G	.	.	MAF_INRAE=31.646;MAF_USDA=17.262
NC_035091.1	19850193	.	C	T	.	.	MAF_INRAE=15.789
NC_035091.1	19850266	.	G	A	.	.	MAF_INRAE=20.886;MAF_USDA=17.059
NC_035091.1	19850277	.	C	T	.	.	MAF_USDA=13.934
NC_035091.1	19850347	.	C	A	.	.	MAF_INRAE=18.987;MAF_USDA=32.353
NC_035091.1	19850617	.	C	T	.	.	MAF_USDA=1.639
NC_035091.1	19850633	.	C	T	.	.	MAF_USDA=3.333
NC_035091.1	19850643	.	T	A	.	.	MAF_INRAE=16.456;MAF_USDA=14.706
NC_035091.1	19850695	.	G	A	.	.	MAF_USDA=3.529
NC_035091.1	19850717	.	A	G	.	.	MAF_USDA=3.279
NC_035091.1	19850747	.	G	A	.	.	MAF_INRAE=20.253;MAF_USDA=33.529
NC_035091.1	19850908	.	G	T	.	.	MAF_USDA=1.639
NC_035091.1	19850916	.	G	T	.	.	MAF_USDA=1.639
NC_035091.1	19850987	.	A	G	.	.	MAF_USDA=1.639
NC_035091.1	19851039	.	A	G	.	.	MAF_USDA=15.882
NC_035091.1	19851073	.	C	G	.	.	MAF_INRAE=16.456
NC_035091.1	19851082	.	A	T	.	.	MAF_USDA=2.459
NC_035091.1	19851086	.	G	T	.	.	MAF_USDA=2.459
NC_035091.1	19851121	.	T	A	.	.	MAF_INRAE=16.456;MAF_USDA=15.294
NC_035091.1	19851139	.	C	A	.	.	MAF_INRAE=16.456;MAF_USDA=11.176
NC_035091.1	19851219	.	T	C	.	.	MAF_INRAE=2.5
NC_035091.1	19851232	.	T	C	.	.	MAF_USDA=1.639
NC_035091.1	19851245	.	T	G	.	.	MAF_INRAE=5.263
NC_035091.1	19851292	.	C	A	.	.	MAF_USDA=2.459
NC_035091.1	19851305	.	C	T	.	.	MAF_INRAE=16.456;MAF_USDA=12.941
NC_035091.1	19851334	.	A	T	.	.	MAF_INRAE=16.456;MAF_USDA=12.353
NC_035091.1	19851340	.	G	C	.	.	MAF_INRAE=16.456;MAF_USDA=12.353
NC_035091.1	19851377	.	C	T	.	.	MAF_INRAE=17.089;MAF_USDA=29.412
NC_035091.1	19851411	.	A	G	.	.	MAF_USDA=1.639
NC_035091.1	19851418	.	A	C	.	.	MAF_USDA=1.639
NC_035091.1	19851484	.	T	G	.	.	MAF_USDA=4.098
NC_035091.1	19851540	.	C	G	.	.	MAF_USDA=11.475
NC_035091.1	19851600	.	G	T	.	.	MAF_INRAE=10.833;MAF_USDA=1.639
NC_035091.1	19851652	.	T	C	.	.	MAF_USDA=13.934
NC_035091.1	19851660	.	A	T	.	.	MAF_INRAE=16.456;MAF_USDA=38.824
NC_035091.1	19851708	.	T	C	.	.	MAF_INRAE=16.456;MAF_USDA=32.941
NC_035091.1	19851741	.	A	C	.	.	MAF_INRAE=10.526;MAF_USDA=5.294
NC_035091.1	19851767	.	G	T	.	.	MAF_USDA=8.824
NC_035091.1	19851815	.	G	A	.	.	MAF_INRAE=2.5;MAF_USDA=4.098
NC_035091.1	19851828	.	A	G	.	.	MAF_INRAE=16.456;MAF_USDA=44.706
NC_035091.1	19851844	.	C	T	.	.	MAF_USDA=7.059
NC_035091.1	19851869	.	A	G	.	.	MAF_INRAE=16.456;MAF_USDA=31.176
NC_035091.1	19851885	.	T	C	.	.	MAF_INRAE=16.456;MAF_USDA=30.952
NC_035091.1	19851914	.	G	A	.	.	MAF_INRAE=2.5
NC_035091.1	19851983	.	G	T	.	.	MAF_INRAE=16.456;MAF_USDA=31.765
NC_035091.1	19852005	.	C	A	.	.	MAF_USDA=8.824
NC_035091.1	19852033	.	G	A	.	.	MAF_INRAE=16.456;MAF_USDA=31.176
NC_035091.1	19852066	.	T	C	.	.	MAF_USDA=12.295
NC_035091.1	19852095	.	C	T	.	.	MAF_INRAE=16.456;MAF_USDA=11.765
NC_035091.1	19852249	.	A	G	.	.	MAF_INRAE=16.456;MAF_USDA=12.5
NC_035091.1	19852514	.	G	C	.	.	MAF_USDA=8.235
NC_035091.1	19852535	.	C	T	.	.	MAF_USDA=1.639
NC_035091.1	19852615	.	G	T	.	.	MAF_INRAE=16.456;MAF_USDA=12.353
NC_035091.1	19852713	.	C	T	.	.	MAF_INRAE=5.263;MAF_USDA=4.167
NC_035091.1	19852715	.	T	G	.	.	MAF_USDA=10.656
NC_035091.1	19852717	.	C	G	.	.	MAF_USDA=10.656
NC_035091.1	19852718	.	T	A	.	.	MAF_USDA=10.656
NC_035091.1	19852721	.	T	A	.	.	MAF_USDA=10.833
NC_035091.1	19852722	.	C	G	.	.	MAF_USDA=10.833
NC_035091.1	19852723	.	C	G	.	.	MAF_USDA=10.656
NC_035091.1	19852724	.	T	A	.	.	MAF_USDA=10.833
NC_035091.1	19852727	.	T	A	.	.	MAF_USDA=10.656
NC_035091.1	19852728	.	C	T	.	.	MAF_INRAE=11.392
NC_035091.1	19852730	.	C	A	.	.	MAF_USDA=10.656
NC_035091.1	19852737	.	T	A	.	.	MAF_USDA=4.098
NC_035091.1	19852778	.	T	C	.	.	MAF_USDA=1.639
NC_035091.1	19852782	.	C	G	.	.	MAF_USDA=1.639
NC_035091.1	19854321	.	T	A	.	.	MAF_USDA=10.417
NC_035091.1	19854345	.	G	A	.	.	MAF_USDA=4.098
NC_035091.1	19854349	.	T	A	.	.	MAF_USDA=9.412
NC_035091.1	19854354	.	C	T	.	.	MAF_USDA=3.279
NC_035091.1	19854375	.	G	T	.	.	MAF_USDA=33.333
NC_035091.1	19854377	.	T	A	.	.	MAF_USDA=12.5
NC_035091.1	19854383	.	G	A	.	.	MAF_USDA=10.417
NC_035091.1	19854391	.	T	C	.	.	MAF_USDA=18.75
NC_035091.1	19854397	.	T	G	.	.	MAF_USDA=18.75
NC_035091.1	19854401	.	G	T	.	.	MAF_USDA=18.75
NC_035091.1	19854410	.	C	T	.	.	MAF_USDA=12.5
NC_035091.1	19854432	.	G	C	.	.	MAF_USDA=1.639
NC_035091.1	19854452	.	T	C	.	.	MAF_USDA=2.459
NC_035091.1	19854466	.	A	C	.	.	MAF_USDA=6.471
NC_035091.1	19854536	.	A	T	.	.	MAF_USDA=2.941
NC_035091.1	19854591	.	T	C	.	.	MAF_USDA=4.098
NC_035091.1	19854598	.	G	A	.	.	MAF_USDA=2.459
NC_035091.1	19854600	.	A	C	.	.	MAF_INRAE=16.456;MAF_USDA=28.235
NC_035091.1	19854630	.	C	T	.	.	MAF_INRAE=16.456;MAF_USDA=11.176
NC_035091.1	19854700	.	G	A	.	.	MAF_USDA=1.639
NC_035091.1	19854718	.	C	A	.	.	MAF_USDA=7.059
NC_035091.1	19854783	.	A	T	.	.	MAF_USDA=18.824
NC_035091.1	19854786	.	T	A	.	.	MAF_INRAE=20.833;MAF_USDA=12.941
NC_035091.1	19854870	.	G	A	.	.	MAF_USDA=18.75
NC_035091.1	19854871	.	A	C	.	.	MAF_USDA=18.75
NC_035091.1	19854895	.	A	G	.	.	MAF_INRAE=16.456;MAF_USDA=40.588
NC_035091.1	19854971	.	T	G	.	.	MAF_USDA=17.647
NC_035091.1	19855065	.	C	G	.	.	MAF_USDA=12.941
NC_035091.1	19855103	.	C	T	.	.	MAF_USDA=12.353
NC_035091.1	19855821	.	A	G	.	.	MAF_USDA=17.391
NC_035091.1	19855853	.	G	A	.	.	MAF_USDA=12.805
NC_035091.1	19855864	.	T	C	.	.	MAF_USDA=29.167
NC_035091.1	19855952	.	A	T	.	.	MAF_INRAE=16.456;MAF_USDA=12.353
NC_035091.1	19856017	.	A	C	.	.	MAF_USDA=8.235
NC_035091.1	19856034	.	G	T	.	.	MAF_USDA=9.836
NC_035091.1	19856102	.	T	A	.	.	MAF_USDA=15.294
NC_035091.1	19856104	.	T	G	.	.	MAF_USDA=2.459
NC_035091.1	19856248	.	G	T	.	.	MAF_USDA=7.059
NC_035091.1	19856260	.	A	T	.	.	MAF_USDA=1.639
NC_035091.1	19856301	.	C	G	.	.	MAF_INRAE=16.456;MAF_USDA=30.588
NC_035091.1	19856340	.	C	T	.	.	MAF_USDA=2.459
NC_035091.1	19856509	.	A	C	.	.	MAF_INRAE=16.456;MAF_USDA=31.765
NC_035091.1	19856522	.	A	G	.	.	MAF_USDA=6.25
NC_035091.1	19856537	.	T	A	.	.	MAF_USDA=1.765
NC_035091.1	19856657	.	C	T	.	.	MAF_USDA=1.639
NC_035091.1	19856741	.	T	A	.	.	MAF_USDA=16.071
NC_035091.1	19856818	.	C	A	.	.	MAF_INRAE=15.19;MAF_USDA=11.176
NC_035091.1	19856892	.	C	G	.	.	MAF_INRAE=14.167
NC_035091.1	19856918	.	C	T	.	.	MAF_INRAE=5.0
NC_035091.1	19856922	.	C	G	.	.	MAF_INRAE=1.667
NC_035091.1	19856980	.	G	A	.	.	MAF_USDA=5.882
NC_035091.1	19857029	.	C	T	.	.	MAF_INRAE=16.456;MAF_USDA=11.176
NC_035091.1	19857030	.	A	G	.	.	MAF_INRAE=15.0;MAF_USDA=12.941
NC_035091.1	19857099	.	A	T	.	.	MAF_INRAE=16.456;MAF_USDA=11.176
NC_035091.1	19857289	.	G	A	.	.	MAF_USDA=16.471
NC_035091.1	19857527	.	C	A	.	.	MAF_INRAE=16.456;MAF_USDA=11.176
NC_035091.1	19857567	.	A	T	.	.	MAF_INRAE=10.833
NC_035091.1	19857571	.	G	A	.	.	MAF_INRAE=5.696
NC_035091.1	19857572	.	T	A	.	.	MAF_USDA=4.706
NC_035091.1	19857631	.	C	T	.	.	MAF_USDA=5.882
NC_035091.1	19857677	.	C	A	.	.	MAF_INRAE=16.456;MAF_USDA=9.412
NC_035091.1	19857696	.	A	C	.	.	MAF_USDA=3.279
NC_035091.1	19857833	.	T	C	.	.	MAF_INRAE=16.456;MAF_USDA=31.765
NC_035091.1	19857840	.	A	G	.	.	MAF_USDA=3.529
NC_035091.1	19857868	.	T	G	.	.	MAF_USDA=1.639
NC_035091.1	19857886	.	A	T	.	.	MAF_INRAE=21.053;MAF_USDA=31.765
NC_035091.1	19857974	.	C	A	.	.	MAF_USDA=2.459
NC_035091.1	19858010	.	T	A	.	.	MAF_USDA=16.471
NC_035091.1	19858032	.	A	G	.	.	MAF_USDA=5.882
NC_035091.1	19858087	.	T	C	.	.	MAF_USDA=25.904
NC_035091.1	19858124	.	C	T	.	.	MAF_USDA=10.417
NC_035091.1	19858131	.	T	C	.	.	MAF_INRAE=5.263
NC_035091.1	19858153	.	C	T	.	.	MAF_INRAE=1.899;MAF_USDA=13.529
NC_035091.1	19858159	.	G	A	.	.	MAF_INRAE=21.053;MAF_USDA=30.0
NC_035091.1	19858176	.	T	C	.	.	MAF_USDA=2.459
NC_035091.1	19858183	.	A	G	.	.	MAF_INRAE=21.053;MAF_USDA=31.548
NC_035091.1	19858256	.	T	A	.	.	MAF_USDA=1.639
NC_035091.1	19858260	.	G	T	.	.	MAF_USDA=14.706
NC_035091.1	19858308	.	C	T	.	.	MAF_INRAE=15.823;MAF_USDA=26.471
NC_035091.1	19858380	.	T	G	.	.	MAF_USDA=7.059
NC_035091.1	19858406	.	G	A	.	.	MAF_USDA=17.213
NC_035091.1	19858437	.	T	G	.	.	MAF_INRAE=20.886;MAF_USDA=5.294
NC_035091.1	19858474	.	C	T	.	.	MAF_USDA=2.459
NC_035091.1	19858504	.	T	G	.	.	MAF_INRAE=5.696;MAF_USDA=9.836
NC_035091.1	19858620	.	C	T	.	.	MAF_USDA=7.059
NC_035091.1	19858635	.	C	T	.	.	MAF_INRAE=15.789
NC_035091.1	19858864	.	C	A	.	.	MAF_INRAE=10.0
NC_035091.1	19858866	.	C	A	.	.	MAF_INRAE=10.0
NC_035091.1	19858979	.	T	A	.	.	MAF_USDA=2.459
NC_035091.1	19859017	.	A	G	.	.	MAF_USDA=8.197
NC_035091.1	19859024	.	G	T	.	.	MAF_INRAE=10.833
NC_035091.1	19859154	.	C	T	.	.	MAF_USDA=4.706
NC_035091.1	19859187	.	A	C	.	.	MAF_USDA=6.25
NC_035091.1	19859316	.	A	T	.	.	MAF_INRAE=8.861;MAF_USDA=4.167
NC_035091.1	19859325	.	C	A	.	.	MAF_USDA=1.639
NC_035091.1	19859370	.	G	A	.	.	MAF_INRAE=11.392;MAF_USDA=5.738
NC_035091.1	19859461	.	C	G	.	.	MAF_INRAE=16.456;MAF_USDA=10.714
NC_035091.1	19859466	.	T	G	.	.	MAF_USDA=1.667
NC_035091.1	19859537	.	T	A	.	.	MAF_INRAE=10.127;MAF_USDA=4.098
NC_035091.1	19859891	.	G	T	.	.	MAF_INRAE=16.456;MAF_USDA=27.647
NC_035091.1	19859987	.	A	C	.	.	MAF_USDA=8.824
NC_035091.1	19860113	.	C	T	.	.	MAF_INRAE=10.0
NC_035091.1	19860259	.	T	C	.	.	MAF_INRAE=7.895
NC_035091.1	19860464	.	T	C	.	.	MAF_USDA=12.5
NC_035091.1	19860719	.	T	C	.	.	MAF_USDA=12.5
NC_035091.1	19860739	.	A	C	.	.	MAF_USDA=4.762
NC_035091.1	19860748	.	C	T	.	.	MAF_INRAE=1.667
NC_035091.1	19860790	.	G	T	.	.	MAF_USDA=1.639
NC_035091.1	19860821	.	C	T	.	.	MAF_USDA=7.377
NC_035091.1	19860932	.	A	G	.	.	MAF_USDA=7.738
NC_035091.1	19860960	.	C	G	.	.	MAF_INRAE=15.789
NC_035091.1	19860989	.	G	T	.	.	MAF_USDA=3.333
NC_035091.1	19861102	.	C	T	.	.	MAF_USDA=2.459
NC_035091.1	19861217	.	C	T	.	.	MAF_USDA=1.639
NC_035091.1	19861267	.	C	T	.	.	MAF_USDA=10.417
NC_035091.1	19861352	.	C	G	.	.	MAF_INRAE=16.456;MAF_USDA=13.115
NC_035091.1	19861378	.	A	C	.	.	MAF_USDA=3.279
NC_035091.1	19861448	.	G	A	.	.	MAF_USDA=3.279
NC_035091.1	19861815	.	T	A	.	.	MAF_USDA=1.639
NC_035091.1	19861885	.	A	T	.	.	MAF_INRAE=15.823;MAF_USDA=9.412
NC_035091.1	19862015	.	G	A	.	.	MAF_USDA=5.882
NC_035091.1	19862350	.	T	G	.	.	MAF_INRAE=16.456;MAF_USDA=17.059
NC_035091.1	19862361	.	C	T	.	.	MAF_USDA=5.294
NC_035091.1	19862466	.	G	T	.	.	MAF_USDA=5.0
NC_035091.1	19862553	.	C	G	.	.	MAF_USDA=3.279
NC_035091.1	19862554	.	G	A	.	.	MAF_INRAE=2.5;MAF_USDA=2.459
NC_035091.1	19862555	.	T	C	.	.	MAF_INRAE=20.886;MAF_USDA=10.588
NC_035091.1	19862632	.	G	A	.	.	MAF_INRAE=15.823
NC_035091.1	19862751	.	T	C	.	.	MAF_INRAE=16.456;MAF_USDA=16.471
NC_035091.1	19862758	.	G	A	.	.	MAF_INRAE=2.5
NC_035091.1	19862766	.	G	T	.	.	MAF_INRAE=10.127;MAF_USDA=4.098
NC_035091.1	19862796	.	C	T	.	.	MAF_INRAE=2.5;MAF_USDA=2.459
NC_035091.1	19862837	.	G	C	.	.	MAF_INRAE=15.789;MAF_USDA=1.639
NC_035091.1	19863005	.	C	T	.	.	MAF_USDA=1.639
NC_035091.1	19863018	.	C	T	.	.	MAF_USDA=4.098
NC_035091.1	19863021	.	A	C	.	.	MAF_INRAE=16.456;MAF_USDA=21.176
NC_035091.1	19863124	.	T	A	.	.	MAF_USDA=2.459
NC_035091.1	19863155	.	C	A	.	.	MAF_USDA=6.25
NC_035091.1	19863390	.	C	T	.	.	MAF_INRAE=21.053;MAF_USDA=7.647
NC_035091.1	19863443	.	C	T	.	.	MAF_USDA=10.417
NC_035091.1	19863554	.	C	T	.	.	MAF_USDA=6.25
NC_035091.1	19863589	.	G	A	.	.	MAF_INRAE=7.5
NC_035091.1	19863610	.	T	A	.	.	MAF_INRAE=1.667
NC_035091.1	19863611	.	G	C	.	.	MAF_INRAE=1.667
NC_035091.1	19863643	.	G	C	.	.	MAF_USDA=12.5
NC_035091.1	19864533	.	C	T	.	.	MAF_USDA=14.583
NC_035091.1	19864545	.	C	T	.	.	MAF_USDA=6.25
NC_035091.1	19864725	.	G	A	.	.	MAF_USDA=2.459
NC_035091.1	19864763	.	A	T	.	.	MAF_INRAE=2.5
NC_035091.1	19864791	.	T	A	.	.	MAF_USDA=2.459
NC_035091.1	19864841	.	G	A	.	.	MAF_USDA=1.639
NC_035091.1	19865052	.	A	T	.	.	MAF_USDA=5.294
NC_035091.1	19865189	.	A	C	.	.	MAF_USDA=10.417
NC_035091.1	19865279	.	G	A	.	.	MAF_USDA=2.353
NC_035091.1	19865405	.	C	G	.	.	MAF_INRAE=15.823;MAF_USDA=17.213
NC_035091.1	19865407	.	A	C	.	.	MAF_INRAE=10.833;MAF_USDA=17.213
NC_035091.1	19865420	.	T	G	.	.	MAF_INRAE=16.456;MAF_USDA=24.706
NC_035091.1	19865440	.	T	C	.	.	MAF_INRAE=16.456;MAF_USDA=24.706
NC_035091.1	19865486	.	T	C	.	.	MAF_INRAE=16.456;MAF_USDA=23.529
NC_035091.1	19865538	.	G	A	.	.	MAF_INRAE=15.823;MAF_USDA=19.672
NC_035091.1	19865675	.	G	A	.	.	MAF_USDA=2.459
NC_035091.1	19865700	.	T	C	.	.	MAF_INRAE=5.0;MAF_USDA=31.25
NC_035091.1	19865873	.	T	A	.	.	MAF_INRAE=5.263;MAF_USDA=4.098
NC_035091.1	19865944	.	T	G	.	.	MAF_INRAE=10.759;MAF_USDA=13.529
NC_035091.1	19865994	.	C	T	.	.	MAF_INRAE=34.177;MAF_USDA=10.0
NC_035091.1	19866028	.	G	A	.	.	MAF_USDA=10.0
NC_035091.1	19866043	.	G	C	.	.	MAF_INRAE=29.747
NC_035091.1	19866055	.	G	A	.	.	MAF_INRAE=3.333
NC_035091.1	19866061	.	C	G	.	.	MAF_USDA=1.639
NC_035091.1	19866070	.	T	G	.	.	MAF_USDA=12.941
NC_035091.1	19866071	.	G	T	.	.	MAF_INRAE=35.443;MAF_USDA=11.176
NC_035091.1	19866088	.	G	A	.	.	MAF_USDA=1.639
NC_035091.1	19866099	.	G	T	.	.	MAF_USDA=1.639
NC_035091.1	19866182	.	C	T	.	.	MAF_USDA=1.639
NC_035091.1	19866257	.	C	T	.	.	MAF_USDA=14.706
NC_035091.1	19866284	.	T	C	.	.	MAF_USDA=12.353
NC_035091.1	19866361	.	A	T	.	.	MAF_USDA=1.639
NC_035091.1	19866385	.	G	T	.	.	MAF_USDA=1.639
NC_035091.1	19866400	.	T	G	.	.	MAF_INRAE=12.658;MAF_USDA=5.738
NC_035091.1	19866493	.	A	C	.	.	MAF_INRAE=8.861;MAF_USDA=18.235
NC_035091.1	19866572	.	G	C	.	.	MAF_INRAE=11.392;MAF_USDA=20.588
NC_035091.1	19866583	.	G	T	.	.	MAF_USDA=10.417
NC_035091.1	19866584	.	C	G	.	.	MAF_USDA=8.333
NC_035091.1	19866731	.	A	G	.	.	MAF_USDA=8.235
NC_035091.1	19866735	.	A	G	.	.	MAF_USDA=3.279
NC_035091.1	19866760	.	A	T	.	.	MAF_USDA=7.059
NC_035091.1	19866761	.	A	T	.	.	MAF_USDA=7.059
NC_035091.1	19866859	.	G	T	.	.	MAF_USDA=1.639
NC_035091.1	19867065	.	T	G	.	.	MAF_INRAE=5.833
NC_035091.1	19867087	.	C	A	.	.	MAF_INRAE=17.089;MAF_USDA=6.471
NC_035091.1	19867165	.	C	T	.	.	MAF_USDA=8.333
NC_035091.1	19867229	.	A	T	.	.	MAF_USDA=3.279
NC_035091.1	19867230	.	T	A	.	.	MAF_USDA=3.279
NC_035091.1	19867255	.	G	A	.	.	MAF_USDA=1.639
NC_035091.1	19867259	.	T	C	.	.	MAF_USDA=5.882
NC_035091.1	19867261	.	G	T	.	.	MAF_USDA=6.471
NC_035091.1	19867312	.	G	T	.	.	MAF_USDA=8.333
NC_035091.1	19867476	.	C	T	.	.	MAF_USDA=5.882
NC_035091.1	19867545	.	C	T	.	.	MAF_USDA=6.25
NC_035091.1	19867546	.	A	G	.	.	MAF_INRAE=5.833;MAF_USDA=8.235
NC_035091.1	19867587	.	T	G	.	.	MAF_USDA=10.417
NC_035091.1	19867685	.	T	G	.	.	MAF_USDA=5.294
NC_035091.1	19867704	.	C	A	.	.	MAF_USDA=4.706
NC_035091.1	19867764	.	A	G	.	.	MAF_INRAE=5.833;MAF_USDA=10.588
NC_035091.1	19867800	.	A	T	.	.	MAF_INRAE=5.0
NC_035091.1	19867840	.	T	C	.	.	MAF_USDA=1.639
NC_035091.1	19867845	.	C	G	.	.	MAF_USDA=1.639
NC_035091.1	19868006	.	A	G	.	.	MAF_USDA=2.459
NC_035091.1	19868126	.	G	T	.	.	MAF_USDA=6.557
NC_035091.1	19868160	.	A	T	.	.	MAF_USDA=3.279
NC_035091.1	19868199	.	G	A	.	.	MAF_INRAE=15.833;MAF_USDA=3.529
NC_035091.1	19868361	.	T	C	.	.	MAF_INRAE=5.833;MAF_USDA=4.167
NC_035091.1	19868418	.	A	T	.	.	MAF_USDA=6.25
NC_035091.1	19868425	.	C	G	.	.	MAF_INRAE=1.667;MAF_USDA=6.25
NC_035091.1	19868469	.	T	G	.	.	MAF_INRAE=5.263;MAF_USDA=3.279
NC_035091.1	19868470	.	A	C	.	.	MAF_INRAE=31.667;MAF_USDA=10.0
NC_035091.1	19868538	.	T	A	.	.	MAF_USDA=4.098
NC_035091.1	19868747	.	C	A	.	.	MAF_INRAE=15.833;MAF_USDA=2.459
NC_035091.1	19868818	.	G	T	.	.	MAF_USDA=6.25
NC_035091.1	19868909	.	G	A	.	.	MAF_USDA=1.639
NC_035091.1	19869021	.	G	T	.	.	MAF_INRAE=5.833
NC_035091.1	19869024	.	C	A	.	.	MAF_USDA=1.639
NC_035091.1	19869064	.	C	T	.	.	MAF_USDA=1.639
NC_035091.1	19869065	.	C	T	.	.	MAF_USDA=4.918
NC_035091.1	19869082	.	T	G	.	.	MAF_USDA=4.098
NC_035091.1	19869147	.	A	C	.	.	MAF_USDA=7.647
NC_035091.1	19869150	.	A	T	.	.	MAF_USDA=5.294
NC_035091.1	19869191	.	A	T	.	.	MAF_USDA=6.25
NC_035091.1	19869284	.	G	A	.	.	MAF_USDA=1.639
NC_035091.1	19869301	.	G	A	.	.	MAF_USDA=11.765
NC_035091.1	19869373	.	A	G	.	.	MAF_USDA=27.083
NC_035091.1	19869466	.	T	C	.	.	MAF_INRAE=5.263;MAF_USDA=10.588
NC_035091.1	19869484	.	G	T	.	.	MAF_USDA=6.471
NC_035091.1	19869740	.	C	T	.	.	MAF_USDA=3.279
NC_035091.1	19869768	.	G	A	.	.	MAF_USDA=6.25
NC_035091.1	19869777	.	C	T	.	.	MAF_USDA=2.459
NC_035091.1	19869778	.	G	A	.	.	MAF_INRAE=10.127;MAF_USDA=4.098
NC_035091.1	19869801	.	A	T	.	.	MAF_USDA=1.639
NC_035091.1	19869872	.	A	G	.	.	MAF_USDA=1.639
NC_035091.1	19869950	.	C	A	.	.	MAF_INRAE=31.013;MAF_USDA=36.471
NC_035091.1	19869951	.	A	G	.	.	MAF_INRAE=29.167;MAF_USDA=35.882
NC_035091.1	19869952	.	T	G	.	.	MAF_INRAE=29.167;MAF_USDA=35.294
NC_035091.1	19870002	.	C	A	.	.	MAF_INRAE=10.526;MAF_USDA=5.294
NC_035091.1	19870179	.	T	G	.	.	MAF_USDA=1.639
NC_035091.1	19870182	.	G	T	.	.	MAF_INRAE=15.0;MAF_USDA=2.459
NC_035091.1	19870315	.	G	A	.	.	MAF_USDA=20.0
NC_035091.1	19870318	.	T	A	.	.	MAF_INRAE=5.833
NC_035091.1	19870321	.	G	A	.	.	MAF_USDA=18.824
NC_035091.1	19870332	.	C	G	.	.	MAF_USDA=22.353
NC_035091.1	19870333	.	A	G	.	.	MAF_USDA=23.529
NC_035091.1	19870384	.	C	T	.	.	MAF_USDA=1.639
NC_035091.1	19870468	.	C	T	.	.	MAF_USDA=5.294
NC_035091.1	19870580	.	T	C	.	.	MAF_USDA=1.639
NC_035091.1	19870646	.	G	A	.	.	MAF_INRAE=10.526;MAF_USDA=4.706
NC_035091.1	19870651	.	T	C	.	.	MAF_INRAE=5.263;MAF_USDA=3.279
NC_035091.1	19870691	.	C	G	.	.	MAF_INRAE=5.263;MAF_USDA=5.0
NC_035091.1	19870807	.	A	G	.	.	MAF_INRAE=5.833
NC_035091.1	19870812	.	T	A	.	.	MAF_INRAE=5.696;MAF_USDA=5.738
NC_035091.1	19870834	.	G	T	.	.	MAF_USDA=2.459
NC_035091.1	19871082	.	C	A	.	.	MAF_USDA=1.639
NC_035091.1	19871091	.	G	T	.	.	MAF_INRAE=10.526;MAF_USDA=5.294
NC_035091.1	19871096	.	A	G	.	.	MAF_INRAE=5.833
NC_035091.1	19871169	.	G	A	.	.	MAF_INRAE=15.833;MAF_USDA=2.459
NC_035091.1	19871458	.	T	C	.	.	MAF_USDA=4.918
NC_035091.1	19871562	.	A	T	.	.	MAF_USDA=1.639
NC_035091.1	19871565	.	A	G	.	.	MAF_INRAE=10.526;MAF_USDA=4.118
NC_035091.1	19871601	.	A	G	.	.	MAF_USDA=1.639
NC_035091.1	19871620	.	G	T	.	.	MAF_USDA=1.639
NC_035091.1	19871676	.	A	T	.	.	MAF_INRAE=10.526;MAF_USDA=4.706
NC_035091.1	19871695	.	G	A	.	.	MAF_INRAE=10.0;MAF_USDA=1.639
NC_035091.1	19871701	.	C	A	.	.	MAF_USDA=6.471
NC_035091.1	19871716	.	G	A	.	.	MAF_INRAE=10.526;MAF_USDA=4.118
NC_035091.1	19871883	.	A	C	.	.	MAF_INRAE=12.658;MAF_USDA=12.353
NC_035091.1	19871895	.	T	C	.	.	MAF_USDA=1.639
NC_035091.1	19871929	.	A	G	.	.	MAF_USDA=1.639
NC_035091.1	19871934	.	G	A	.	.	MAF_INRAE=15.833;MAF_USDA=2.459
NC_035091.1	19872105	.	G	A	.	.	MAF_INRAE=10.526;MAF_USDA=4.706
NC_035091.1	19872123	.	G	C	.	.	MAF_USDA=1.639
NC_035091.1	19872431	.	C	T	.	.	MAF_USDA=1.639
NC_035091.1	19872514	.	G	A	.	.	MAF_USDA=2.459
NC_035091.1	19872912	.	A	T	.	.	MAF_INRAE=6.962;MAF_USDA=12.941
NC_035091.1	19872920	.	T	C	.	.	MAF_INRAE=6.962;MAF_USDA=9.412
NC_035091.1	19873021	.	G	A	.	.	MAF_USDA=3.279
NC_035091.1	19873178	.	G	C	.	.	MAF_INRAE=10.526
NC_035091.1	19873208	.	T	C	.	.	MAF_USDA=2.941
NC_035091.1	19873252	.	G	T	.	.	MAF_USDA=4.706
NC_035091.1	19873314	.	C	T	.	.	MAF_USDA=3.279
NC_035091.1	19873343	.	A	T	.	.	MAF_INRAE=1.667;MAF_USDA=6.25
NC_035091.1	19873347	.	C	A	.	.	MAF_INRAE=1.667;MAF_USDA=6.25
NC_035091.1	19873414	.	G	A	.	.	MAF_INRAE=1.667;MAF_USDA=6.25
NC_035091.1	19873419	.	G	C	.	.	MAF_INRAE=5.833
NC_035091.1	19873443	.	C	T	.	.	MAF_INRAE=15.833;MAF_USDA=2.459
NC_035091.1	19873510	.	C	T	.	.	MAF_USDA=5.882
NC_035091.1	19873555	.	C	T	.	.	MAF_INRAE=10.833
NC_035091.1	19873634	.	G	C	.	.	MAF_INRAE=7.5;MAF_USDA=8.235
NC_035091.1	19873635	.	C	G	.	.	MAF_INRAE=1.667
NC_035091.1	19873639	.	A	G	.	.	MAF_INRAE=5.263;MAF_USDA=4.118
NC_035091.1	19873642	.	T	G	.	.	MAF_INRAE=1.667
NC_035091.1	19873644	.	C	A	.	.	MAF_INRAE=1.667;MAF_USDA=1.639
NC_035091.1	19873660	.	G	T	.	.	MAF_INRAE=1.667
NC_035091.1	19873677	.	G	A	.	.	MAF_INRAE=13.333
NC_035091.1	19873678	.	T	G	.	.	MAF_USDA=1.639
NC_035091.1	19873703	.	T	G	.	.	MAF_USDA=2.941
NC_035091.1	19873715	.	A	C	.	.	MAF_USDA=1.639
NC_035091.1	19873721	.	A	G	.	.	MAF_USDA=1.639
NC_035091.1	19873772	.	G	A	.	.	MAF_USDA=12.295
NC_035091.1	19873778	.	C	A	.	.	MAF_USDA=14.754
NC_035091.1	19873835	.	A	C	.	.	MAF_USDA=3.279
NC_035091.1	19873891	.	G	T	.	.	MAF_INRAE=5.263;MAF_USDA=5.294
NC_035091.1	19873899	.	A	G	.	.	MAF_INRAE=5.696;MAF_USDA=9.412
NC_035091.1	19873927	.	C	A	.	.	MAF_INRAE=5.833;MAF_USDA=4.706
NC_035091.1	19874044	.	T	G	.	.	MAF_USDA=6.25
NC_035091.1	19874067	.	C	T	.	.	MAF_USDA=3.279
NC_035091.1	19874109	.	T	G	.	.	MAF_INRAE=5.263;MAF_USDA=4.118
NC_035091.1	19874315	.	G	A	.	.	MAF_USDA=1.639
NC_035091.1	19874386	.	C	T	.	.	MAF_USDA=1.639
NC_035091.1	19874391	.	C	T	.	.	MAF_USDA=1.639
NC_035091.1	19874407	.	T	A	.	.	MAF_INRAE=10.833
NC_035091.1	19874408	.	G	A	.	.	MAF_USDA=1.639
NC_035091.1	19874413	.	G	T	.	.	MAF_USDA=2.459
NC_035091.1	19874414	.	G	A	.	.	MAF_USDA=1.639
NC_035091.1	19874657	.	G	T	.	.	MAF_INRAE=6.667;MAF_USDA=5.294
NC_035091.1	19874734	.	A	G	.	.	MAF_USDA=1.639
NC_035091.1	19874783	.	C	A	.	.	MAF_USDA=1.639
NC_035091.1	19874828	.	G	T	.	.	MAF_INRAE=10.127
NC_035091.1	19874900	.	T	G	.	.	MAF_INRAE=5.263;MAF_USDA=4.706
NC_035091.1	19874919	.	A	C	.	.	MAF_INRAE=20.253;MAF_USDA=5.882
NC_035091.1	19875082	.	G	T	.	.	MAF_INRAE=5.263;MAF_USDA=4.706
NC_035091.1	19875083	.	G	C	.	.	MAF_USDA=4.706
NC_035091.1	19875084	.	G	T	.	.	MAF_USDA=4.706
NC_035091.1	19875128	.	C	T	.	.	MAF_INRAE=5.263;MAF_USDA=4.167
NC_035091.1	19875161	.	G	A	.	.	MAF_USDA=1.639
NC_035091.1	19875189	.	C	T	.	.	MAF_INRAE=20.886;MAF_USDA=10.0
NC_035091.1	19875246	.	A	C	.	.	MAF_INRAE=17.089;MAF_USDA=3.279
NC_035091.1	19875261	.	T	C	.	.	MAF_INRAE=5.263;MAF_USDA=4.706
NC_035091.1	19875270	.	C	T	.	.	MAF_USDA=2.459
NC_035091.1	19875275	.	C	A	.	.	MAF_USDA=5.294
NC_035091.1	19875291	.	G	T	.	.	MAF_INRAE=20.886;MAF_USDA=6.25
NC_035091.1	19875331	.	G	C	.	.	MAF_INRAE=5.833
NC_035091.1	19875347	.	A	G	.	.	MAF_USDA=3.279
NC_035091.1	19875407	.	T	A	.	.	MAF_USDA=3.279
NC_035091.1	19875412	.	C	A	.	.	MAF_USDA=1.639
NC_035091.1	19875466	.	G	T	.	.	MAF_USDA=2.459
NC_035091.1	19875557	.	T	C	.	.	MAF_INRAE=20.886;MAF_USDA=8.824
NC_035091.1	19875624	.	G	T	.	.	MAF_INRAE=10.127
NC_035091.1	19875689	.	G	A	.	.	MAF_INRAE=20.886;MAF_USDA=8.824
NC_035091.1	19875740	.	C	A	.	.	MAF_INRAE=20.886;MAF_USDA=8.824
NC_035091.1	19875798	.	T	C	.	.	MAF_INRAE=20.886;MAF_USDA=6.25
NC_035091.1	19875840	.	C	T	.	.	MAF_USDA=13.529
NC_035091.1	19875879	.	T	C	.	.	MAF_INRAE=26.316;MAF_USDA=8.235
NC_035091.1	19876120	.	C	A	.	.	MAF_USDA=6.25
NC_035091.1	19876128	.	C	G	.	.	MAF_USDA=6.25
NC_035091.1	19876248	.	A	G	.	.	MAF_INRAE=20.253;MAF_USDA=8.235
NC_035091.1	19876378	.	T	C	.	.	MAF_USDA=1.639
NC_035091.1	19876390	.	G	A	.	.	MAF_INRAE=20.886;MAF_USDA=8.824
NC_035091.1	19876412	.	G	A	.	.	MAF_INRAE=20.886;MAF_USDA=8.824
NC_035091.1	19876570	.	C	A	.	.	MAF_USDA=4.098
NC_035091.1	19876579	.	A	T	.	.	MAF_INRAE=21.519;MAF_USDA=8.824
NC_035091.1	19876634	.	A	G	.	.	MAF_INRAE=20.886;MAF_USDA=9.412
NC_035091.1	19876719	.	G	T	.	.	MAF_INRAE=5.263;MAF_USDA=5.952
NC_035091.1	19876848	.	A	T	.	.	MAF_INRAE=5.833
NC_035091.1	19876995	.	A	C	.	.	MAF_INRAE=22.152;MAF_USDA=13.529
NC_035091.1	19877130	.	G	C	.	.	MAF_USDA=6.25
NC_035091.1	19877175	.	G	T	.	.	MAF_USDA=1.639
NC_035091.1	19877232	.	T	C	.	.	MAF_INRAE=20.886
NC_035091.1	19877317	.	T	C	.	.	MAF_USDA=2.459
NC_035091.1	19877342	.	T	A	.	.	MAF_INRAE=20.253;MAF_USDA=8.824
NC_035091.1	19877405	.	C	A	.	.	MAF_USDA=2.5
NC_035091.1	19877507	.	G	A	.	.	MAF_INRAE=20.253;MAF_USDA=9.412
NC_035091.1	19877581	.	T	C	.	.	MAF_INRAE=5.263;MAF_USDA=1.639
NC_035091.1	19877634	.	G	A	.	.	MAF_INRAE=10.127;MAF_USDA=3.279
NC_035091.1	19877711	.	C	A	.	.	MAF_INRAE=5.833
NC_035091.1	19877742	.	C	T	.	.	MAF_USDA=6.25
NC_035091.1	19877774	.	G	A	.	.	MAF_INRAE=20.886;MAF_USDA=8.235
NC_035091.1	19877898	.	G	A	.	.	MAF_USDA=10.417
NC_035091.1	19877960	.	T	A	.	.	MAF_INRAE=16.456;MAF_USDA=4.098
NC_035091.1	19878023	.	T	G	.	.	MAF_USDA=2.459
NC_035091.1	19878122	.	A	C	.	.	MAF_INRAE=5.833
NC_035091.1	19878158	.	C	A	.	.	MAF_INRAE=5.833;MAF_USDA=5.882
NC_035091.1	19878240	.	T	C	.	.	MAF_INRAE=5.0;MAF_USDA=5.882
NC_035091.1	19878251	.	A	C	.	.	MAF_USDA=1.639
NC_035091.1	19878341	.	C	T	.	.	MAF_INRAE=5.833
NC_035091.1	19878342	.	G	A	.	.	MAF_USDA=4.918
NC_035091.1	19878363	.	C	T	.	.	MAF_INRAE=6.962
NC_035091.1	19878401	.	T	G	.	.	MAF_INRAE=20.253;MAF_USDA=4.918
NC_035091.1	19878475	.	C	A	.	.	MAF_INRAE=15.0;MAF_USDA=3.279
NC_035091.1	19878546	.	G	A	.	.	MAF_INRAE=5.833;MAF_USDA=5.882
NC_035091.1	19878548	.	A	T	.	.	MAF_INRAE=5.833;MAF_USDA=5.882
NC_035091.1	19878800	.	T	G	.	.	MAF_INRAE=15.823;MAF_USDA=3.279
NC_035091.1	19878821	.	G	A	.	.	MAF_INRAE=5.833
NC_035091.1	19878841	.	A	C	.	.	MAF_USDA=4.167
NC_035091.1	19878847	.	C	A	.	.	MAF_USDA=4.167
NC_035091.1	19878854	.	C	A	.	.	MAF_INRAE=13.333
NC_035091.1	19878897	.	G	T	.	.	MAF_INRAE=13.333
NC_035091.1	19878908	.	G	T	.	.	MAF_USDA=5.294
NC_035091.1	19878936	.	T	A	.	.	MAF_INRAE=5.696;MAF_USDA=10.588
NC_035091.1	19879170	.	C	T	.	.	MAF_INRAE=17.089;MAF_USDA=7.059
NC_035091.1	19879194	.	G	A	.	.	MAF_INRAE=5.263;MAF_USDA=4.706
NC_035091.1	19879208	.	T	G	.	.	MAF_INRAE=22.152;MAF_USDA=18.235
NC_035091.1	19879277	.	G	A	.	.	MAF_INRAE=1.667;MAF_USDA=2.941
NC_035091.1	19879334	.	C	T	.	.	MAF_INRAE=5.263;MAF_USDA=7.647
NC_035091.1	19879337	.	C	T	.	.	MAF_INRAE=10.833
NC_035091.1	19879338	.	G	A	.	.	MAF_INRAE=10.0
NC_035091.1	19879349	.	C	G	.	.	MAF_INRAE=17.722;MAF_USDA=7.647
NC_035091.1	19879411	.	C	A	.	.	MAF_INRAE=5.696;MAF_USDA=5.294
NC_035091.1	19879439	.	T	A	.	.	MAF_USDA=5.294
NC_035091.1	19879486	.	A	G	.	.	MAF_USDA=6.471
NC_035091.1	19879578	.	C	T	.	.	MAF_USDA=2.459
NC_035091.1	19879650	.	A	C	.	.	MAF_INRAE=5.263;MAF_USDA=3.333
NC_035091.1	19879696	.	C	T	.	.	MAF_INRAE=5.263;MAF_USDA=3.279
NC_035091.1	19879782	.	G	T	.	.	MAF_INRAE=5.263;MAF_USDA=4.706
NC_035091.1	19879876	.	A	G	.	.	MAF_INRAE=5.833;MAF_USDA=7.647
NC_035091.1	19879891	.	T	G	.	.	MAF_INRAE=16.456;MAF_USDA=7.059
NC_035091.1	19879969	.	G	A	.	.	MAF_INRAE=11.392;MAF_USDA=7.059
NC_035091.1	19880010	.	G	C	.	.	MAF_INRAE=5.833
NC_035091.1	19880021	.	A	G	.	.	MAF_INRAE=17.722;MAF_USDA=4.706
NC_035091.1	19880063	.	T	G	.	.	MAF_USDA=2.083
NC_035091.1	19880126	.	C	T	.	.	MAF_USDA=1.639
NC_035091.1	19880134	.	G	T	.	.	MAF_USDA=1.639
NC_035091.1	19880161	.	C	T	.	.	MAF_INRAE=17.089;MAF_USDA=6.471
NC_035091.1	19880168	.	A	G	.	.	MAF_INRAE=5.833
NC_035091.1	19880238	.	C	T	.	.	MAF_USDA=2.459
NC_035091.1	19880300	.	T	C	.	.	MAF_USDA=7.059
NC_035091.1	19880301	.	C	A	.	.	MAF_USDA=7.059
NC_035091.1	19880303	.	A	G	.	.	MAF_USDA=2.459
NC_035091.1	19880317	.	G	T	.	.	MAF_USDA=4.167
NC_035091.1	19880377	.	T	C	.	.	MAF_INRAE=17.089;MAF_USDA=4.167
NC_035091.1	19880420	.	T	C	.	.	MAF_USDA=10.417
NC_035091.1	19880440	.	G	A	.	.	MAF_USDA=1.639
NC_035091.1	19880559	.	C	A	.	.	MAF_USDA=2.083
NC_035091.1	19880580	.	G	A	.	.	MAF_INRAE=5.0;MAF_USDA=7.059
NC_035091.1	19880586	.	G	C	.	.	MAF_USDA=4.706
NC_035091.1	19880647	.	C	G	.	.	MAF_USDA=6.25
NC_035091.1	19880654	.	C	G	.	.	MAF_INRAE=16.456;MAF_USDA=1.639
NC_035091.1	19880659	.	G	T	.	.	MAF_INRAE=10.0
NC_035091.1	19880671	.	G	A	.	.	MAF_USDA=3.279
NC_035091.1	19884926	.	A	G	.	.	MAF_USDA=1.667
NC_035091.1	19884948	.	T	C	.	.	MAF_INRAE=7.5
NC_035091.1	19884964	.	C	T	.	.	MAF_INRAE=5.0;MAF_USDA=20.833
NC_035091.1	19884981	.	T	C	.	.	MAF_INRAE=9.167;MAF_USDA=3.333
NC_035091.1	19885044	.	T	C	.	.	MAF_USDA=2.459
NC_035091.1	19885090	.	A	G	.	.	MAF_INRAE=16.456;MAF_USDA=7.647
NC_035091.1	19885102	.	C	T	.	.	MAF_USDA=1.639
NC_035091.1	19885122	.	T	G	.	.	MAF_INRAE=15.19;MAF_USDA=10.0
NC_035091.1	19885125	.	G	A	.	.	MAF_INRAE=11.667;MAF_USDA=4.098
NC_035091.1	19885133	.	A	C	.	.	MAF_USDA=4.918
NC_035091.1	19885137	.	T	A	.	.	MAF_USDA=4.918
NC_035091.1	19885144	.	C	A	.	.	MAF_INRAE=15.823;MAF_USDA=3.279
NC_035091.1	19885176	.	T	C	.	.	MAF_INRAE=5.263;MAF_USDA=5.882
NC_035091.1	19885182	.	G	A	.	.	MAF_USDA=10.417
NC_035091.1	19885374	.	G	T	.	.	MAF_INRAE=20.886;MAF_USDA=2.459
NC_035091.1	19885398	.	A	G	.	.	MAF_INRAE=20.886;MAF_USDA=2.459
NC_035091.1	19885458	.	C	T	.	.	MAF_INRAE=5.263;MAF_USDA=4.706
NC_035091.1	19885524	.	T	A	.	.	MAF_USDA=3.279
NC_035091.1	19885586	.	T	C	.	.	MAF_USDA=1.639
NC_035091.1	19885640	.	A	T	.	.	MAF_USDA=2.941
NC_035091.1	19885642	.	T	A	.	.	MAF_INRAE=5.833
NC_035091.1	19885715	.	G	A	.	.	MAF_USDA=5.738
NC_035091.1	19885804	.	T	G	.	.	MAF_INRAE=20.886;MAF_USDA=4.706
NC_035091.1	19885824	.	G	A	.	.	MAF_USDA=6.25
NC_035091.1	19885832	.	C	A	.	.	MAF_USDA=3.279
NC_035091.1	19885971	.	C	G	.	.	MAF_INRAE=12.658;MAF_USDA=12.353
NC_035091.1	19886114	.	C	A	.	.	MAF_INRAE=5.833
NC_035091.1	19886115	.	T	A	.	.	MAF_USDA=2.083
NC_035091.1	19886187	.	C	T	.	.	MAF_USDA=8.333
NC_035091.1	19886221	.	G	T	.	.	MAF_USDA=1.639
NC_035091.1	19886266	.	T	C	.	.	MAF_INRAE=2.532;MAF_USDA=6.471
NC_035091.1	19886279	.	G	A	.	.	MAF_INRAE=15.789;MAF_USDA=4.918
NC_035091.1	19886347	.	T	C	.	.	MAF_USDA=3.279
NC_035091.1	19886378	.	G	T	.	.	MAF_USDA=2.459
NC_035091.1	19886498	.	T	C	.	.	MAF_INRAE=10.127;MAF_USDA=3.529
NC_035091.1	19886532	.	G	T	.	.	MAF_USDA=4.706
NC_035091.1	19886555	.	C	A	.	.	MAF_USDA=4.706
NC_035091.1	19886587	.	T	C	.	.	MAF_USDA=1.639
NC_035091.1	19886601	.	T	C	.	.	MAF_INRAE=20.886;MAF_USDA=18.235
NC_035091.1	19886616	.	C	A	.	.	MAF_USDA=1.639
NC_035091.1	19886627	.	G	T	.	.	MAF_USDA=6.25
NC_035091.1	19886630	.	A	G	.	.	MAF_USDA=1.639
NC_035091.1	19886698	.	G	T	.	.	MAF_INRAE=26.316;MAF_USDA=9.016
NC_035091.1	19886713	.	A	C	.	.	MAF_INRAE=13.333
NC_035091.1	19886763	.	T	C	.	.	MAF_USDA=5.882
NC_035091.1	19886798	.	G	A	.	.	MAF_USDA=4.918
NC_035091.1	19886969	.	G	A	.	.	MAF_INRAE=8.333;MAF_USDA=10.588
NC_035091.1	19886971	.	A	T	.	.	MAF_INRAE=5.833
NC_035091.1	19886972	.	A	G	.	.	MAF_INRAE=5.833
NC_035091.1	19886996	.	C	G	.	.	MAF_INRAE=5.833
NC_035091.1	19887003	.	C	T	.	.	MAF_INRAE=10.127;MAF_USDA=2.459
NC_035091.1	19887053	.	C	T	.	.	MAF_INRAE=12.5
NC_035091.1	19887108	.	G	C	.	.	MAF_USDA=2.459
NC_035091.1	19887116	.	T	C	.	.	MAF_INRAE=5.833;MAF_USDA=5.738
NC_035091.1	19887134	.	T	C	.	.	MAF_INRAE=20.886;MAF_USDA=18.824
NC_035091.1	19887181	.	A	G	.	.	MAF_INRAE=9.494;MAF_USDA=2.941
NC_035091.1	19887236	.	T	A	.	.	MAF_INRAE=5.833;MAF_USDA=5.738
NC_035091.1	19887251	.	C	A	.	.	MAF_USDA=4.918
NC_035091.1	19887259	.	C	T	.	.	MAF_USDA=1.639
NC_035091.1	19887291	.	G	T	.	.	MAF_INRAE=10.127;MAF_USDA=3.529
NC_035091.1	19887321	.	C	A	.	.	MAF_INRAE=5.833
NC_035091.1	19887328	.	G	A	.	.	MAF_INRAE=5.833
NC_035091.1	19887334	.	C	T	.	.	MAF_USDA=4.918
NC_035091.1	19887366	.	A	C	.	.	MAF_USDA=4.918
NC_035091.1	19887381	.	C	T	.	.	MAF_INRAE=5.263;MAF_USDA=5.294
NC_035091.1	19887392	.	T	A	.	.	MAF_INRAE=16.456;MAF_USDA=10.588
NC_035091.1	19887401	.	A	T	.	.	MAF_INRAE=5.833;MAF_USDA=8.197
NC_035091.1	19887460	.	C	T	.	.	MAF_INRAE=5.833
NC_035091.1	19887508	.	C	T	.	.	MAF_INRAE=5.833
NC_035091.1	19887557	.	G	A	.	.	MAF_USDA=5.738
NC_035091.1	19887606	.	T	C	.	.	MAF_USDA=3.279
NC_035091.1	19887612	.	C	A	.	.	MAF_USDA=4.098
NC_035091.1	19887635	.	G	A	.	.	MAF_USDA=1.639
NC_035091.1	19887654	.	T	A	.	.	MAF_INRAE=15.833;MAF_USDA=2.459
NC_035091.1	19887683	.	G	T	.	.	MAF_USDA=4.918
NC_035091.1	19887734	.	G	T	.	.	MAF_USDA=4.918
NC_035091.1	19887815	.	A	C	.	.	MAF_INRAE=10.127;MAF_USDA=3.529
NC_035091.1	19887824	.	G	A	.	.	MAF_USDA=10.417
NC_035091.1	19887829	.	G	T	.	.	MAF_USDA=3.279
NC_035091.1	19887840	.	A	T	.	.	MAF_INRAE=15.823;MAF_USDA=2.083
NC_035091.1	19887843	.	G	T	.	.	MAF_USDA=1.639
NC_035091.1	19887852	.	T	A	.	.	MAF_INRAE=2.5;MAF_USDA=2.459
NC_035091.1	19887953	.	A	G,T	.	.	MAF_INRAE=5.0;MAF_USDA=5.833
NC_035091.1	19888091	.	A	T	.	.	MAF_USDA=4.167
NC_035091.1	19888104	.	A	G	.	.	MAF_USDA=5.952
NC_035091.1	19888249	.	T	G	.	.	MAF_USDA=1.639
NC_035091.1	19888294	.	C	T	.	.	MAF_INRAE=3.333
NC_035091.1	19888343	.	A	T	.	.	MAF_INRAE=12.5;MAF_USDA=10.417
NC_035091.1	19888623	.	T	A	.	.	MAF_INRAE=20.886;MAF_USDA=7.059
NC_035091.1	19888657	.	A	C	.	.	MAF_INRAE=9.494;MAF_USDA=10.417
NC_035091.1	19888661	.	C	T	.	.	MAF_INRAE=3.333;MAF_USDA=4.098
NC_035091.1	19888703	.	C	T	.	.	MAF_INRAE=1.667
NC_035091.1	19888780	.	T	C	.	.	MAF_INRAE=3.333
NC_035091.1	19888793	.	C	A	.	.	MAF_INRAE=4.167
NC_035091.1	19888810	.	G	A	.	.	MAF_USDA=5.294
NC_035091.1	19888814	.	G	A	.	.	MAF_INRAE=19.62;MAF_USDA=9.412
NC_035091.1	19888824	.	G	T	.	.	MAF_INRAE=4.167
NC_035091.1	19888911	.	G	A	.	.	MAF_USDA=5.294
NC_035091.1	19888967	.	G	C	.	.	MAF_USDA=1.639
NC_035091.1	19889004	.	T	A	.	.	MAF_USDA=6.25
NC_035091.1	19889103	.	T	C	.	.	MAF_USDA=4.118
NC_035091.1	19889180	.	G	T	.	.	MAF_INRAE=5.0
NC_035091.1	19889192	.	C	A	.	.	MAF_INRAE=5.0
NC_035091.1	19889235	.	C	G	.	.	MAF_INRAE=5.833;MAF_USDA=4.098
NC_035091.1	19889266	.	T	G	.	.	MAF_USDA=4.118
NC_035091.1	19889273	.	C	T	.	.	MAF_INRAE=5.833
NC_035091.1	19889321	.	T	C	.	.	MAF_USDA=2.083
NC_035091.1	19889339	.	T	G	.	.	MAF_INRAE=10.833
NC_035091.1	19889373	.	T	A	.	.	MAF_USDA=3.279
NC_035091.1	19889400	.	T	C	.	.	MAF_INRAE=6.962
NC_035091.1	19889481	.	G	A	.	.	MAF_INRAE=5.833;MAF_USDA=8.235
NC_035091.1	19889571	.	G	A	.	.	MAF_INRAE=5.263;MAF_USDA=5.882
NC_035091.1	19889593	.	A	C	.	.	MAF_USDA=1.639
NC_035091.1	19889699	.	C	T	.	.	MAF_USDA=3.279
NC_035091.1	19889760	.	C	T	.	.	MAF_USDA=6.25
NC_035091.1	19889772	.	C	G	.	.	MAF_INRAE=12.658
NC_035091.1	19889808	.	G	A	.	.	MAF_USDA=9.412
NC_035091.1	19889901	.	G	A	.	.	MAF_INRAE=10.127;MAF_USDA=4.918
NC_035091.1	19889917	.	A	G	.	.	MAF_USDA=8.235
NC_035091.1	19889942	.	C	A	.	.	MAF_USDA=3.279
NC_035091.1	19889966	.	C	T	.	.	MAF_USDA=10.656
NC_035091.1	19890001	.	G	T	.	.	MAF_INRAE=12.658
NC_035091.1	19890014	.	G	A	.	.	MAF_USDA=1.639
NC_035091.1	19890044	.	G	T	.	.	MAF_INRAE=44.937;MAF_USDA=48.81
NC_035091.1	19890061	.	G	C	.	.	MAF_INRAE=33.333
NC_035091.1	19890127	.	C	T	.	.	MAF_INRAE=40.833
NC_035091.1	19890137	.	T	C	.	.	MAF_INRAE=5.0
NC_035091.1	19890173	.	A	G	.	.	MAF_INRAE=5.833
NC_035091.1	19890342	.	A	C	.	.	MAF_USDA=1.639
NC_035091.1	19890383	.	T	G	.	.	MAF_USDA=1.639
NC_035091.1	19890411	.	C	G	.	.	MAF_USDA=1.639
NC_035091.1	19890433	.	A	C	.	.	MAF_USDA=6.25
NC_035091.1	19890438	.	G	A	.	.	MAF_USDA=6.25
NC_035091.1	19890440	.	A	C	.	.	MAF_INRAE=5.833;MAF_USDA=21.176
NC_035091.1	19890458	.	C	T	.	.	MAF_INRAE=5.263
NC_035091.1	19890604	.	C	G	.	.	MAF_USDA=4.118
NC_035091.1	19890649	.	G	A	.	.	MAF_USDA=2.459
NC_035091.1	19890672	.	T	C	.	.	MAF_INRAE=40.506;MAF_USDA=32.941
NC_035091.1	19890678	.	G	A	.	.	MAF_USDA=2.459
NC_035091.1	19890685	.	C	T	.	.	MAF_USDA=2.459
NC_035091.1	19890719	.	G	A	.	.	MAF_INRAE=5.833;MAF_USDA=6.25
NC_035091.1	19890732	.	G	T	.	.	MAF_INRAE=12.658
NC_035091.1	19890758	.	T	G	.	.	MAF_USDA=1.639
NC_035091.1	19890863	.	A	G	.	.	MAF_INRAE=36.076;MAF_USDA=18.235
NC_035091.1	19890937	.	T	G	.	.	MAF_INRAE=32.278;MAF_USDA=32.353
NC_035091.1	19890971	.	G	A	.	.	MAF_USDA=10.417
NC_035091.1	19890983	.	C	T	.	.	MAF_INRAE=4.167;MAF_USDA=11.176
NC_035091.1	19891056	.	T	C	.	.	MAF_USDA=2.459
NC_035091.1	19891081	.	C	T	.	.	MAF_USDA=7.059
NC_035091.1	19891390	.	A	G	.	.	MAF_USDA=5.738
NC_035091.1	19891402	.	G	A	.	.	MAF_USDA=5.738
NC_035091.1	19891432	.	G	T	.	.	MAF_INRAE=5.696;MAF_USDA=12.941
NC_035091.1	19891525	.	C	A	.	.	MAF_INRAE=5.263;MAF_USDA=5.882
NC_035091.1	19891548	.	G	A	.	.	MAF_USDA=1.639
NC_035091.1	19891558	.	C	T	.	.	MAF_USDA=1.639
NC_035091.1	19891581	.	A	G	.	.	MAF_INRAE=6.962
NC_035091.1	19891687	.	T	G	.	.	MAF_INRAE=13.291
NC_035091.1	19891775	.	A	T	.	.	MAF_USDA=1.639
NC_035091.1	19891776	.	C	T	.	.	MAF_USDA=1.639
NC_035091.1	19891794	.	G	T	.	.	MAF_USDA=2.459
NC_035091.1	19891810	.	T	C	.	.	MAF_INRAE=5.696;MAF_USDA=13.529
NC_035091.1	19891874	.	A	T	.	.	MAF_INRAE=5.833
NC_035091.1	19892106	.	A	T	.	.	MAF_INRAE=18.333;MAF_USDA=17.059
NC_035091.1	19892149	.	A	G	.	.	MAF_INRAE=34.177
NC_035091.1	19892171	.	C	T	.	.	MAF_USDA=4.098
NC_035091.1	19892187	.	G	T	.	.	MAF_USDA=2.459
NC_035091.1	19892246	.	A	G	.	.	MAF_USDA=1.639
NC_035091.1	19892333	.	T	A	.	.	MAF_INRAE=18.333;MAF_USDA=22.941
NC_035091.1	19892344	.	G	A	.	.	MAF_INRAE=10.127;MAF_USDA=5.882
NC_035091.1	19892348	.	G	T	.	.	MAF_INRAE=10.833
NC_035091.1	19892521	.	G	A	.	.	MAF_USDA=4.098
NC_035091.1	19892549	.	T	A	.	.	MAF_INRAE=1.667;MAF_USDA=4.167
NC_035091.1	19892642	.	G	A	.	.	MAF_USDA=9.016
NC_035091.1	19892714	.	C	A	.	.	MAF_INRAE=5.833;MAF_USDA=6.25
NC_035091.1	19892736	.	A	G	.	.	MAF_INRAE=29.114;MAF_USDA=24.706
NC_035091.1	19892775	.	G	A	.	.	MAF_INRAE=10.0
NC_035091.1	19892851	.	C	A	.	.	MAF_USDA=1.639
NC_035091.1	19892940	.	G	A	.	.	MAF_USDA=1.639
NC_035091.1	19893010	.	G	A	.	.	MAF_INRAE=15.833;MAF_USDA=10.656
NC_035091.1	19893110	.	G	T	.	.	MAF_USDA=10.417
NC_035091.1	19893229	.	G	T	.	.	MAF_USDA=6.25
NC_035091.1	19893261	.	G	T	.	.	MAF_INRAE=2.532;MAF_USDA=22.941
NC_035091.1	19893326	.	T	C	.	.	MAF_USDA=4.118
NC_035091.1	19893364	.	A	C	.	.	MAF_USDA=1.639
NC_035091.1	19893380	.	C	T	.	.	MAF_USDA=4.098
NC_035091.1	19893415	.	G	T	.	.	MAF_INRAE=29.747;MAF_USDA=40.588
NC_035091.1	19893596	.	A	G	.	.	MAF_INRAE=12.658;MAF_USDA=10.656
NC_035091.1	19893647	.	C	T	.	.	MAF_USDA=21.739
NC_035091.1	19893664	.	A	C	.	.	MAF_USDA=6.522
NC_035091.1	19893682	.	T	C	.	.	MAF_USDA=13.043
NC_035091.1	19893687	.	A	C	.	.	MAF_INRAE=10.127;MAF_USDA=5.738
NC_035091.1	19893702	.	G	T	.	.	MAF_INRAE=12.658;MAF_USDA=1.639
NC_035091.1	19893744	.	C	A	.	.	MAF_USDA=2.083
NC_035091.1	19893916	.	G	T	.	.	MAF_INRAE=12.658;MAF_USDA=1.639
NC_035091.1	19894127	.	C	T	.	.	MAF_USDA=10.417
NC_035091.1	19894265	.	G	A	.	.	MAF_USDA=8.333
NC_035091.1	19894327	.	G	T	.	.	MAF_USDA=1.639
NC_035091.1	19894339	.	G	T	.	.	MAF_INRAE=11.667
NC_035091.1	19894498	.	G	A	.	.	MAF_INRAE=12.658
NC_035091.1	19894509	.	T	C	.	.	MAF_USDA=1.639
NC_035091.1	19894515	.	A	C	.	.	MAF_INRAE=10.127;MAF_USDA=1.639
NC_035091.1	19894526	.	T	A	.	.	MAF_USDA=1.639
NC_035091.1	19894529	.	G	A	.	.	MAF_USDA=1.639
NC_035091.1	19894536	.	T	C	.	.	MAF_USDA=3.529
NC_035091.1	19894603	.	G	C	.	.	MAF_USDA=2.459
NC_035091.1	19894682	.	A	G	.	.	MAF_USDA=4.118
NC_035091.1	19894806	.	T	A	.	.	MAF_INRAE=5.833
NC_035091.1	19894810	.	G	T	.	.	MAF_INRAE=43.038;MAF_USDA=41.667
NC_035091.1	19894813	.	A	C	.	.	MAF_INRAE=11.667;MAF_USDA=1.639
NC_035091.1	19894814	.	G	A	.	.	MAF_INRAE=11.667;MAF_USDA=1.639
NC_035091.1	19894949	.	C	T	.	.	MAF_INRAE=6.962
NC_035091.1	19894965	.	G	T	.	.	MAF_INRAE=12.658
NC_035091.1	19894982	.	T	A	.	.	MAF_INRAE=5.833
NC_035091.1	19894986	.	C	A	.	.	MAF_INRAE=5.833
NC_035091.1	19894996	.	C	T	.	.	MAF_INRAE=12.658
NC_035091.1	19895029	.	A	C	.	.	MAF_INRAE=12.658;MAF_USDA=5.738
NC_035091.1	19895061	.	C	A	.	.	MAF_INRAE=19.62;MAF_USDA=16.667
NC_035091.1	19895065	.	T	C	.	.	MAF_USDA=14.583
NC_035091.1	19895082	.	T	A	.	.	MAF_USDA=14.583
NC_035091.1	19895086	.	T	G	.	.	MAF_INRAE=17.5;MAF_USDA=14.583
NC_035091.1	19895102	.	T	C	.	.	MAF_INRAE=19.62;MAF_USDA=6.471
NC_035091.1	19895149	.	C	T	.	.	MAF_USDA=10.417
NC_035091.1	19895157	.	G	T	.	.	MAF_INRAE=12.025;MAF_USDA=1.639
NC_035091.1	19895164	.	G	A	.	.	MAF_USDA=9.412
NC_035091.1	19895186	.	A	G	.	.	MAF_INRAE=12.025
NC_035091.1	19895194	.	A	C	.	.	MAF_USDA=2.459
NC_035091.1	19895220	.	G	C	.	.	MAF_USDA=8.824
NC_035091.1	19895385	.	A	G	.	.	MAF_INRAE=15.833
NC_035091.1	19895438	.	G	A	.	.	MAF_USDA=2.941
NC_035091.1	19895535	.	C	A	.	.	MAF_INRAE=12.658
NC_035091.1	19895641	.	C	T	.	.	MAF_USDA=2.459
NC_035091.1	19895777	.	C	T	.	.	MAF_INRAE=19.62;MAF_USDA=4.918
NC_035091.1	19895800	.	T	A	.	.	MAF_INRAE=19.62;MAF_USDA=4.918
NC_035091.1	19895850	.	G	A	.	.	MAF_INRAE=10.526;MAF_USDA=13.529
NC_035091.1	19895861	.	GTCAT	GTCAC	.	.	MAF_USDA=26.087
NC_035091.1	19895876	.	A	G	.	.	MAF_USDA=2.459
NC_035091.1	19896046	.	C	T	.	.	MAF_INRAE=20.253;MAF_USDA=6.471
NC_035091.1	19896066	.	A	C	.	.	MAF_INRAE=5.263;MAF_USDA=4.118
NC_035091.1	19896105	.	C	G	.	.	MAF_INRAE=20.253;MAF_USDA=6.471
NC_035091.1	19896224	.	T	A	.	.	MAF_INRAE=9.167;MAF_USDA=1.176
NC_035091.1	19896239	.	A	G	.	.	MAF_INRAE=42.105
NC_035091.1	19896243	.	A	T	.	.	MAF_USDA=1.639
NC_035091.1	19896252	.	C	T	.	.	MAF_USDA=6.25
NC_035091.1	19896295	.	C	T	.	.	MAF_INRAE=34.81;MAF_USDA=17.647
NC_035091.1	19896296	.	G	T	.	.	MAF_INRAE=11.667;MAF_USDA=9.412
NC_035091.1	19896361	.	G	C	.	.	MAF_INRAE=13.924;MAF_USDA=7.647
NC_035091.1	19896381	.	C	T	.	.	MAF_USDA=4.918
NC_035091.1	19896469	.	G	T	.	.	MAF_INRAE=6.667;MAF_USDA=5.882
NC_035091.1	19896582	.	C	G	.	.	MAF_INRAE=17.722
NC_035091.1	19896583	.	C	T	.	.	MAF_INRAE=16.667
NC_035091.1	19896857	.	A	G	.	.	MAF_INRAE=13.924
NC_035091.1	19896899	.	A	T	.	.	MAF_INRAE=20.253;MAF_USDA=8.929
NC_035091.1	19897024	.	C	A	.	.	MAF_USDA=2.459
NC_035091.1	19897052	.	T	A	.	.	MAF_USDA=16.667
NC_035091.1	19897072	.	G	A	.	.	MAF_USDA=1.639
NC_035091.1	19897115	.	G	A	.	.	MAF_INRAE=5.263;MAF_USDA=17.213
NC_035091.1	19897129	.	G	A	.	.	MAF_USDA=6.25
NC_035091.1	19897138	.	G	T	.	.	MAF_INRAE=13.924;MAF_USDA=7.647
NC_035091.1	19897208	.	A	G	.	.	MAF_USDA=14.583
NC_035091.1	19897315	.	G	A	.	.	MAF_USDA=8.824
NC_035091.1	19897363	.	G	A	.	.	MAF_INRAE=5.833
NC_035091.1	19897384	.	G	A	.	.	MAF_USDA=9.412
NC_035091.1	19897490	.	A	G	.	.	MAF_USDA=3.279
NC_035091.1	19897616	.	C	T	.	.	MAF_USDA=1.639
NC_035091.1	19897617	.	G	A	.	.	MAF_INRAE=32.278;MAF_USDA=32.941
NC_035091.1	19897695	.	C	T	.	.	MAF_USDA=4.098
NC_035091.1	19897820	.	C	T	.	.	MAF_INRAE=5.833
NC_035091.1	19897854	.	G	A	.	.	MAF_USDA=16.667
NC_035091.1	19897865	.	G	A	.	.	MAF_USDA=16.667
NC_035091.1	19897929	.	A	T	.	.	MAF_USDA=10.417
NC_035091.1	19898103	.	G	A	.	.	MAF_USDA=1.639
NC_035091.1	19898227	.	G	A	.	.	MAF_USDA=5.294
NC_035091.1	19898298	.	T	A	.	.	MAF_INRAE=11.667;MAF_USDA=6.25
NC_035091.1	19898339	.	A	T	.	.	MAF_USDA=2.5
NC_035091.1	19898398	.	G	A	.	.	MAF_USDA=10.417
NC_035091.1	19898428	.	C	T	.	.	MAF_USDA=6.25
NC_035091.1	19898498	.	G	A	.	.	MAF_USDA=3.571
NC_035091.1	19898517	.	G	T	.	.	MAF_INRAE=2.5;MAF_USDA=2.5
NC_035091.1	19898559	.	T	G	.	.	MAF_USDA=6.25
NC_035091.1	19898573	.	C	T	.	.	MAF_INRAE=10.0
NC_035091.1	19898631	.	C	T	.	.	MAF_USDA=4.762
NC_035091.1	19898693	.	C	T	.	.	MAF_INRAE=14.557
NC_035091.1	19898778	.	A	G	.	.	MAF_INRAE=42.105;MAF_USDA=23.529
NC_035091.1	19898786	.	C	T	.	.	MAF_USDA=10.417
NC_035091.1	19898787	.	A	T	.	.	MAF_USDA=41.667
NC_035091.1	19898792	.	C	T	.	.	MAF_USDA=47.917
NC_035091.1	19898793	.	A	G	.	.	MAF_USDA=50.0
NC_035091.1	19898796	.	A	G	.	.	MAF_USDA=43.75
NC_035091.1	19898822	.	T	C	.	.	MAF_USDA=27.083
NC_035091.1	19898832	.	A	G	.	.	MAF_INRAE=6.667
NC_035091.1	19899029	.	G	A	.	.	MAF_USDA=1.639
NC_035091.1	19899176	.	G	A	.	.	MAF_INRAE=5.263;MAF_USDA=4.118
NC_035091.1	19899200	.	G	A	.	.	MAF_USDA=2.459
NC_035091.1	19899251	.	T	C	.	.	MAF_USDA=16.667
NC_035091.1	19899272	.	C	T	.	.	MAF_INRAE=20.253;MAF_USDA=6.471
NC_035091.1	19899334	.	C	A	.	.	MAF_USDA=1.639
NC_035091.1	19899422	.	G	A	.	.	MAF_USDA=8.824
NC_035091.1	19899479	.	G	T	.	.	MAF_USDA=6.25
NC_035091.1	19899527	.	A	G	.	.	MAF_USDA=6.25
NC_035091.1	19899680	.	G	A	.	.	MAF_INRAE=5.263;MAF_USDA=4.706
NC_035091.1	19899683	.	C	A	.	.	MAF_USDA=4.706
NC_035091.1	19899761	.	T	C	.	.	MAF_USDA=1.639
NC_035091.1	19899788	.	A	G	.	.	MAF_USDA=6.25
NC_035091.1	19899830	.	G	A	.	.	MAF_USDA=10.417
NC_035091.1	19899970	.	G	T	.	.	MAF_USDA=10.417
NC_035091.1	19900026	.	T	C	.	.	MAF_USDA=1.639
NC_035091.1	19900034	.	G	A	.	.	MAF_INRAE=1.667
NC_035091.1	19900041	.	T	C	.	.	MAF_USDA=4.098
NC_035091.1	19900042	.	G	A	.	.	MAF_USDA=1.639
NC_035091.1	19900102	.	C	T	.	.	MAF_INRAE=11.667;MAF_USDA=6.25
NC_035091.1	19900142	.	C	T	.	.	MAF_USDA=6.25
NC_035091.1	19900158	.	C	T	.	.	MAF_USDA=2.459
NC_035091.1	19900170	.	A	C	.	.	MAF_USDA=6.25
NC_035091.1	19900225	.	G	A	.	.	MAF_USDA=9.412
NC_035091.1	19900279	.	T	A	.	.	MAF_INRAE=9.494;MAF_USDA=19.412
NC_035091.1	19900387	.	G	T	.	.	MAF_USDA=10.417
NC_035091.1	19900388	.	G	A	.	.	MAF_INRAE=10.127;MAF_USDA=20.588
NC_035091.1	19900421	.	G	A	.	.	MAF_USDA=1.639
NC_035091.1	19900461	.	G	A	.	.	MAF_INRAE=10.833;MAF_USDA=2.459
NC_035091.1	19900595	.	G	A	.	.	MAF_USDA=6.25
NC_035091.1	19900674	.	A	C	.	.	MAF_USDA=4.706
NC_035091.1	19900678	.	G	A	.	.	MAF_USDA=2.459
NC_035091.1	19900679	.	G	C	.	.	MAF_USDA=2.459
NC_035091.1	19900697	.	T	A	.	.	MAF_USDA=4.918
NC_035091.1	19900703	.	G	A	.	.	MAF_INRAE=10.127;MAF_USDA=21.176
NC_035091.1	19900714	.	G	A	.	.	MAF_INRAE=10.833;MAF_USDA=2.459
NC_035091.1	19900790	.	A	G	.	.	MAF_USDA=7.059
NC_035091.1	19900804	.	A	G	.	.	MAF_INRAE=47.468;MAF_USDA=41.176
NC_035091.1	19900893	.	G	A	.	.	MAF_INRAE=10.127;MAF_USDA=20.0
NC_035091.1	19900935	.	A	G	.	.	MAF_INRAE=32.278;MAF_USDA=31.765
NC_035091.1	19901047	.	G	A	.	.	MAF_INRAE=10.127;MAF_USDA=19.412
NC_035091.1	19901120	.	G	A	.	.	MAF_INRAE=10.0;MAF_USDA=1.639
NC_035091.1	19901148	.	A	C	.	.	MAF_INRAE=15.19;MAF_USDA=24.118
NC_035091.1	19901162	.	C	A	.	.	MAF_INRAE=5.833
NC_035091.1	19901201	.	G	A	.	.	MAF_INRAE=4.43;MAF_USDA=5.294
NC_035091.1	19901217	.	G	A	.	.	MAF_INRAE=9.494;MAF_USDA=2.459
NC_035091.1	19901239	.	G	A	.	.	MAF_INRAE=10.759;MAF_USDA=7.647
NC_035091.1	19901251	.	G	A	.	.	MAF_USDA=4.706
NC_035091.1	19901252	.	T	C	.	.	MAF_INRAE=26.582;MAF_USDA=23.529
NC_035091.1	19901257	.	C	A	.	.	MAF_INRAE=5.833
NC_035091.1	19901370	.	C	A	.	.	MAF_INRAE=5.833
NC_035091.1	19901403	.	A	T	.	.	MAF_USDA=16.667
NC_035091.1	19901408	.	C	A	.	.	MAF_USDA=2.083
NC_035091.1	19901424	.	T	C	.	.	MAF_USDA=1.639
NC_035091.1	19901576	.	A	T	.	.	MAF_INRAE=10.127;MAF_USDA=20.588
NC_035091.1	19901629	.	A	C	.	.	MAF_INRAE=2.5;MAF_USDA=2.459
NC_035091.1	19901682	.	T	C	.	.	MAF_USDA=1.639
NC_035091.1	19902629	.	T	A	.	.	MAF_INRAE=28.481;MAF_USDA=40.984
NC_035091.1	19902746	.	G	T	.	.	MAF_INRAE=10.759;MAF_USDA=8.824
NC_035091.1	19902749	.	C	T	.	.	MAF_USDA=8.333
NC_035091.1	19902765	.	G	A	.	.	MAF_USDA=6.25
NC_035091.1	19902793	.	A	G	.	.	MAF_INRAE=15.19;MAF_USDA=25.294
NC_035091.1	19902811	.	G	T	.	.	MAF_INRAE=5.833
NC_035091.1	19902814	.	C	G	.	.	MAF_INRAE=15.19;MAF_USDA=25.294
NC_035091.1	19902854	.	G	A	.	.	MAF_INRAE=15.789
NC_035091.1	19902951	.	C	T	.	.	MAF_INRAE=15.823;MAF_USDA=25.294
NC_035091.1	19902982	.	C	A	.	.	MAF_USDA=1.639
NC_035091.1	19903048	.	T	G	.	.	MAF_INRAE=10.833;MAF_USDA=2.459
NC_035091.1	19903074	.	T	C	.	.	MAF_INRAE=10.127;MAF_USDA=21.765
NC_035091.1	19903098	.	T	C	.	.	MAF_INRAE=5.833
NC_035091.1	19903099	.	T	G	.	.	MAF_INRAE=19.62;MAF_USDA=6.471
NC_035091.1	19903149	.	T	C	.	.	MAF_INRAE=47.468;MAF_USDA=29.412
NC_035091.1	19903209	.	T	G	.	.	MAF_INRAE=10.759;MAF_USDA=27.083
NC_035091.1	19903235	.	A	T	.	.	MAF_USDA=10.417
NC_035091.1	19903335	.	C	A	.	.	MAF_USDA=1.639
NC_035091.1	19903449	.	G	T	.	.	MAF_INRAE=10.127;MAF_USDA=32.941
NC_035091.1	19903485	.	G	A	.	.	MAF_USDA=6.25
NC_035091.1	19903498	.	G	T	.	.	MAF_INRAE=5.263;MAF_USDA=26.471
NC_035091.1	19903591	.	G	T	.	.	MAF_USDA=10.417
NC_035091.1	19903594	.	G	T	.	.	MAF_USDA=1.639
NC_035091.1	19903665	.	A	G	.	.	MAF_USDA=1.639
NC_035091.1	19903725	.	G	A	.	.	MAF_INRAE=5.833
NC_035091.1	19903759	.	T	A	.	.	MAF_USDA=18.75
NC_035091.1	19903761	.	A	G	.	.	MAF_USDA=20.833
NC_035091.1	19903764	.	A	G	.	.	MAF_INRAE=5.0
NC_035091.1	19903786	.	A	G	.	.	MAF_USDA=10.588
NC_035091.1	19903812	.	G	A	.	.	MAF_INRAE=10.833;MAF_USDA=2.459
NC_035091.1	19903817	.	G	C	.	.	MAF_USDA=6.25
NC_035091.1	19903934	.	A	T	.	.	MAF_USDA=10.417
NC_035091.1	19904099	.	C	T	.	.	MAF_INRAE=5.833
NC_035091.1	19904172	.	C	T	.	.	MAF_INRAE=5.833
NC_035091.1	19904235	.	G	T	.	.	MAF_INRAE=28.481;MAF_USDA=14.118
NC_035091.1	19904245	.	T	A	.	.	MAF_USDA=1.639
NC_035091.1	19904281	.	T	C	.	.	MAF_USDA=10.417
NC_035091.1	19904336	.	T	C	.	.	MAF_INRAE=10.759;MAF_USDA=21.765
NC_035091.1	19904389	.	A	G	.	.	MAF_USDA=1.639
NC_035091.1	19904416	.	C	A	.	.	MAF_USDA=15.882
NC_035091.1	19904429	.	C	A	.	.	MAF_INRAE=10.759;MAF_USDA=22.353
NC_035091.1	19904486	.	C	A	.	.	MAF_INRAE=17.722;MAF_USDA=40.0
NC_035091.1	19904556	.	C	T	.	.	MAF_USDA=1.639
NC_035091.1	19904580	.	A	C	.	.	MAF_USDA=10.417
NC_035091.1	19904615	.	T	C	.	.	MAF_USDA=5.294
NC_035091.1	19904743	.	T	C	.	.	MAF_USDA=10.417
NC_035091.1	19904782	.	T	C	.	.	MAF_USDA=6.557
NC_035091.1	19904905	.	G	A	.	.	MAF_INRAE=10.833;MAF_USDA=2.459
NC_035091.1	19904995	.	A	T	.	.	MAF_USDA=7.377
NC_035091.1	19905068	.	G	A	.	.	MAF_USDA=1.639
NC_035091.1	19905181	.	A	C	.	.	MAF_USDA=1.639
NC_035091.1	19905184	.	T	G	.	.	MAF_INRAE=29.114;MAF_USDA=29.412
NC_035091.1	19905469	.	C	A	.	.	MAF_USDA=2.381
NC_035091.1	19905521	.	T	A	.	.	MAF_USDA=10.417
NC_035091.1	19906051	.	C	A	.	.	MAF_USDA=6.25
NC_035091.1	19906354	.	T	C	.	.	MAF_USDA=8.333
NC_035091.1	19906409	.	C	T	.	.	MAF_INRAE=20.253;MAF_USDA=6.471
NC_035091.1	19906424	.	C	T	.	.	MAF_USDA=12.5
NC_035091.1	19906438	.	A	T	.	.	MAF_USDA=6.25
NC_035091.1	19906608	.	T	G	.	.	MAF_USDA=10.588
NC_035091.1	19906717	.	C	T	.	.	MAF_USDA=16.471
NC_035091.1	19906730	.	C	T	.	.	MAF_USDA=16.471
NC_035091.1	19906816	.	C	A	.	.	MAF_USDA=6.25
NC_035091.1	19906928	.	C	T	.	.	MAF_INRAE=28.481;MAF_USDA=11.176
NC_035091.1	19906951	.	C	T	.	.	MAF_USDA=2.459
NC_035091.1	19907104	.	G	A	.	.	MAF_USDA=13.529
NC_035091.1	19907219	.	C	A	.	.	MAF_USDA=2.459
NC_035091.1	19907285	.	GGTCG	GGTCA	.	.	MAF_USDA=31.25
NC_035091.1	19907289	.	G	A	.	.	MAF_USDA=36.066
NC_035091.1	19907325	.	T	C	.	.	MAF_INRAE=6.962;MAF_USDA=3.279
NC_035091.1	19907449	.	C	T	.	.	MAF_USDA=4.118
NC_035091.1	19907499	.	G	C	.	.	MAF_INRAE=15.833;MAF_USDA=2.459
NC_035091.1	19907637	.	T	G	.	.	MAF_INRAE=14.557;MAF_USDA=8.235
NC_035091.1	19907703	.	T	C	.	.	MAF_INRAE=20.253;MAF_USDA=10.588
NC_035091.1	19907758	.	T	C	.	.	MAF_USDA=6.25
NC_035091.1	19907763	.	T	C	.	.	MAF_USDA=1.639
NC_035091.1	19907829	.	G	A	.	.	MAF_USDA=11.765
NC_035091.1	19907953	.	G	A	.	.	MAF_USDA=10.417
NC_035091.1	19907974	.	G	A	.	.	MAF_USDA=2.459
NC_035091.1	19907979	.	G	T	.	.	MAF_USDA=1.639
NC_035091.1	19907998	.	C	G	.	.	MAF_INRAE=10.0
NC_035091.1	19908102	.	T	A	.	.	MAF_USDA=11.765
NC_035091.1	19908130	.	C	T	.	.	MAF_USDA=1.639
NC_035091.1	19908210	.	A	C	.	.	MAF_INRAE=10.0
NC_035091.1	19908212	.	G	T	.	.	MAF_INRAE=11.667;MAF_USDA=2.353
NC_035091.1	19908229	.	G	A	.	.	MAF_USDA=12.353
NC_035091.1	19908241	.	G	T	.	.	MAF_USDA=1.639
NC_035091.1	19908253	.	A	T	.	.	MAF_USDA=2.941
NC_035091.1	19908331	.	G	T	.	.	MAF_INRAE=15.833;MAF_USDA=6.557
NC_035091.1	19908333	.	G	A	.	.	MAF_USDA=3.279
NC_035091.1	19908338	.	G	A	.	.	MAF_INRAE=28.481;MAF_USDA=44.706
NC_035091.1	19908370	.	C	T	.	.	MAF_USDA=3.279
NC_035091.1	19908394	.	G	A	.	.	MAF_INRAE=10.0;MAF_USDA=1.176
NC_035091.1	19908469	.	A	T	.	.	MAF_USDA=2.459
NC_035091.1	19908470	.	G	A	.	.	MAF_USDA=4.918
NC_035091.1	19908539	.	T	C	.	.	MAF_USDA=1.639
NC_035091.1	19908636	.	G	A	.	.	MAF_USDA=1.639
NC_035091.1	19908748	.	G	A	.	.	MAF_INRAE=10.127
NC_035091.1	19908790	.	G	A	.	.	MAF_INRAE=1.667;MAF_USDA=4.167
NC_035091.1	19908811	.	G	A	.	.	MAF_USDA=1.639
NC_035091.1	19908828	.	G	A	.	.	MAF_USDA=10.417
NC_035091.1	19908861	.	A	G	.	.	MAF_INRAE=1.667;MAF_USDA=10.417
NC_035091.1	19908876	.	C	T	.	.	MAF_USDA=1.639
NC_035091.1	19908883	.	A	T	.	.	MAF_USDA=2.459
NC_035091.1	19908903	.	A	G	.	.	MAF_USDA=3.279
NC_035091.1	19908913	.	G	A	.	.	MAF_USDA=1.639
NC_035091.1	19908916	.	C	T	.	.	MAF_USDA=1.639
NC_035091.1	19908924	.	A	G	.	.	MAF_USDA=1.639
NC_035091.1	19908965	.	A	C	.	.	MAF_USDA=19.672
NC_035091.1	19909095	.	C	T	.	.	MAF_USDA=1.639
NC_035091.1	19909142	.	A	T	.	.	MAF_USDA=1.639
NC_035091.1	19909167	.	A	G	.	.	MAF_INRAE=29.114;MAF_USDA=44.706
NC_035091.1	19909179	.	T	G	.	.	MAF_INRAE=29.114;MAF_USDA=47.059
NC_035091.1	19909196	.	C	T	.	.	MAF_USDA=6.25
NC_035091.1	19909229	.	A	T	.	.	MAF_USDA=1.639
NC_035091.1	19909332	.	A	T	.	.	MAF_USDA=1.639
NC_035091.1	19909380	.	G	A	.	.	MAF_USDA=15.882
NC_035091.1	19909459	.	C	T	.	.	MAF_USDA=6.25
NC_035091.1	19909531	.	G	A	.	.	MAF_INRAE=10.759
NC_035091.1	19909565	.	C	A	.	.	MAF_INRAE=29.114;MAF_USDA=48.235
NC_035091.1	19909665	.	G	A	.	.	MAF_USDA=4.098
NC_035091.1	19909846	.	G	T	.	.	MAF_USDA=4.098
NC_035091.1	19910115	.	G	A	.	.	MAF_USDA=7.647
NC_035091.1	19910154	.	G	C	.	.	MAF_INRAE=39.873;MAF_USDA=39.412
NC_035091.1	19910157	.	T	G	.	.	MAF_INRAE=6.962
NC_035091.1	19910167	.	T	C	.	.	MAF_INRAE=10.127
NC_035091.1	19910202	.	C	T	.	.	MAF_USDA=2.459
NC_035091.1	19910305	.	A	G	.	.	MAF_INRAE=10.759;MAF_USDA=22.353
NC_035091.1	19910413	.	T	C	.	.	MAF_INRAE=40.506;MAF_USDA=38.824
NC_035091.1	19910476	.	C	T	.	.	MAF_INRAE=29.114;MAF_USDA=13.529
NC_035091.1	19910493	.	T	G	.	.	MAF_INRAE=29.114;MAF_USDA=14.118
NC_035091.1	19910599	.	G	T	.	.	MAF_INRAE=29.114;MAF_USDA=31.176
NC_035091.1	19910642	.	G	T	.	.	MAF_INRAE=29.114;MAF_USDA=11.765
NC_035091.1	19910730	.	A	C	.	.	MAF_USDA=6.25
NC_035091.1	19910732	.	T	G	.	.	MAF_INRAE=28.481;MAF_USDA=47.647
NC_035091.1	19910735	.	G	A	.	.	MAF_USDA=6.25
NC_035091.1	19910792	.	G	A	.	.	MAF_USDA=1.639
NC_035091.1	19910947	.	G	T	.	.	MAF_INRAE=13.924;MAF_USDA=6.557
NC_035091.1	19911033	.	G	T	.	.	MAF_USDA=1.639
NC_035091.1	19911243	.	G	A	.	.	MAF_USDA=2.083
NC_035091.1	19911249	.	G	A	.	.	MAF_USDA=2.459
NC_035091.1	19911334	.	A	G	.	.	MAF_USDA=6.471
NC_035091.1	19911356	.	G	T	.	.	MAF_USDA=10.417
NC_035091.1	19911466	.	T	C	.	.	MAF_INRAE=29.114;MAF_USDA=11.765
NC_035091.1	19911480	.	A	C	.	.	MAF_INRAE=15.0;MAF_USDA=22.917
NC_035091.1	19911512	.	A	G	.	.	MAF_USDA=17.059
NC_035091.1	19911523	.	T	C	.	.	MAF_USDA=6.25
NC_035091.1	19911547	.	A	T	.	.	MAF_INRAE=29.114;MAF_USDA=48.235
NC_035091.1	19911548	.	A	G	.	.	MAF_INRAE=30.0;MAF_USDA=48.235
NC_035091.1	19911570	.	A	T	.	.	MAF_USDA=6.25
NC_035091.1	19911630	.	A	C	.	.	MAF_USDA=2.5
NC_035091.1	19911681	.	C	T	.	.	MAF_USDA=1.639
NC_035091.1	19911779	.	A	G	.	.	MAF_USDA=1.639
NC_035091.1	19911844	.	A	C	.	.	MAF_INRAE=29.114;MAF_USDA=14.118
NC_035091.1	19911925	.	G	A	.	.	MAF_USDA=13.529
NC_035091.1	19911926	.	T	G	.	.	MAF_USDA=4.918
NC_035091.1	19911991	.	G	A	.	.	MAF_USDA=3.529
NC_035091.1	19912006	.	A	C	.	.	MAF_INRAE=29.114;MAF_USDA=47.647
NC_035091.1	19912083	.	C	T	.	.	MAF_USDA=17.647
NC_035091.1	19912096	.	T	A	.	.	MAF_INRAE=15.0;MAF_USDA=22.917
NC_035091.1	19912111	.	T	C	.	.	MAF_INRAE=29.114;MAF_USDA=48.235
NC_035091.1	19912114	.	A	T	.	.	MAF_USDA=1.639
NC_035091.1	19912119	.	C	A	.	.	MAF_USDA=6.25
NC_035091.1	19912157	.	C	T	.	.	MAF_USDA=17.059
NC_035091.1	19912210	.	G	A	.	.	MAF_USDA=1.639
NC_035091.1	19912216	.	T	C	.	.	MAF_INRAE=11.392;MAF_USDA=6.25
NC_035091.1	19912230	.	T	G	.	.	MAF_INRAE=2.632
NC_035091.1	19912298	.	C	T	.	.	MAF_USDA=12.941
NC_035091.1	19912360	.	G	C	.	.	MAF_INRAE=5.833
NC_035091.1	19912434	.	A	T	.	.	MAF_USDA=1.639
NC_035091.1	19912461	.	G	C	.	.	MAF_INRAE=29.114;MAF_USDA=48.824
NC_035091.1	19912489	.	C	T	.	.	MAF_USDA=1.639
NC_035091.1	19912538	.	A	G	.	.	MAF_USDA=1.639
NC_035091.1	19912587	.	C	A	.	.	MAF_INRAE=13.291;MAF_USDA=31.176
NC_035091.1	19912588	.	A	T	.	.	MAF_INRAE=12.5;MAF_USDA=31.765
NC_035091.1	19912632	.	G	A	.	.	MAF_INRAE=8.861;MAF_USDA=2.459
NC_035091.1	19912639	.	C	A	.	.	MAF_INRAE=15.0;MAF_USDA=7.059
NC_035091.1	19912647	.	G	C	.	.	MAF_INRAE=5.263;MAF_USDA=33.333
NC_035091.1	19912669	.	A	C	.	.	MAF_INRAE=5.263;MAF_USDA=35.294
NC_035091.1	19912693	.	A	T	.	.	MAF_INRAE=10.833;MAF_USDA=2.459
NC_035091.1	19912785	.	A	C	.	.	MAF_USDA=10.417
NC_035091.1	19912790	.	C	A	.	.	MAF_INRAE=29.114;MAF_USDA=15.294
NC_035091.1	19912847	.	T	A	.	.	MAF_USDA=1.639
NC_035091.1	19912863	.	T	C	.	.	MAF_USDA=10.417
NC_035091.1	19912885	.	C	T	.	.	MAF_INRAE=28.481;MAF_USDA=13.529
NC_035091.1	19913009	.	G	T	.	.	MAF_USDA=1.639
NC_035091.1	19913267	.	A	G	.	.	MAF_USDA=1.639
NC_035091.1	19913279	.	A	G	.	.	MAF_USDA=2.459
NC_035091.1	19913471	.	T	G	.	.	MAF_USDA=1.639
NC_035091.1	19913719	.	A	G	.	.	MAF_USDA=1.639
NC_035091.1	19913822	.	C	T	.	.	MAF_USDA=1.695
NC_035091.1	19913946	.	G	T	.	.	MAF_INRAE=13.291;MAF_USDA=5.294
NC_035091.1	19914136	.	G	T	.	.	MAF_USDA=10.588
NC_035091.1	19914195	.	G	T	.	.	MAF_USDA=9.016
NC_035091.1	19914294	.	A	C	.	.	MAF_USDA=1.639
NC_035091.1	19914411	.	T	G	.	.	MAF_INRAE=5.833
NC_035091.1	19914572	.	T	A	.	.	MAF_INRAE=5.0;MAF_USDA=17.059
NC_035091.1	19914728	.	T	C	.	.	MAF_INRAE=16.456;MAF_USDA=3.279
NC_035091.1	19914807	.	G	A	.	.	MAF_INRAE=5.833;MAF_USDA=17.857
NC_035091.1	19914879	.	T	A	.	.	MAF_USDA=10.417
NC_035091.1	19914897	.	A	G	.	.	MAF_INRAE=10.759;MAF_USDA=11.667
NC_035091.1	19914903	.	T	G	.	.	MAF_INRAE=1.667;MAF_USDA=1.667
NC_035091.1	19915031	.	A	G	.	.	MAF_USDA=4.098
NC_035091.1	19915055	.	T	C	.	.	MAF_USDA=1.639
NC_035091.1	19915059	.	C	T	.	.	MAF_INRAE=16.456
NC_035091.1	19915145	.	G	A	.	.	MAF_USDA=1.639
NC_035091.1	19915184	.	C	T	.	.	MAF_USDA=6.25
NC_035091.1	19915201	.	G	A	.	.	MAF_INRAE=15.0;MAF_USDA=22.917
NC_035091.1	19915209	.	C	T	.	.	MAF_USDA=4.098
NC_035091.1	19915325	.	C	G	.	.	MAF_INRAE=6.962;MAF_USDA=3.279
NC_035091.1	19915328	.	C	T	.	.	MAF_INRAE=15.823;MAF_USDA=13.529
NC_035091.1	19915539	.	A	G	.	.	MAF_INRAE=16.456;MAF_USDA=13.529
NC_035091.1	19915589	.	G	A	.	.	MAF_USDA=1.639
NC_035091.1	19915772	.	G	A	.	.	MAF_USDA=1.667
NC_035091.1	19915861	.	A	T	.	.	MAF_INRAE=1.667;MAF_USDA=4.167
NC_035091.1	19915921	.	C	G	.	.	MAF_USDA=5.294
NC_035091.1	19915922	.	A	T	.	.	MAF_USDA=5.294
NC_035091.1	19915923	.	A	G	.	.	MAF_USDA=5.294
NC_035091.1	19915924	.	A	C	.	.	MAF_USDA=5.294
NC_035091.1	19915926	.	G	C	.	.	MAF_USDA=5.294
NC_035091.1	19915973	.	A	G	.	.	MAF_USDA=10.417
NC_035091.1	19915974	.	C	G	.	.	MAF_USDA=10.417
NC_035091.1	19916314	.	T	C	.	.	MAF_INRAE=13.291;MAF_USDA=5.294
NC_035091.1	19916331	.	TTCT	TTCA	.	.	MAF_USDA=12.5
NC_035091.1	19916334	.	T	A	.	.	MAF_INRAE=13.291;MAF_USDA=2.459
NC_035091.1	19916459	.	A	C	.	.	MAF_USDA=1.639
NC_035091.1	19916885	.	A	T	.	.	MAF_USDA=6.25
NC_035091.1	19917006	.	T	G	.	.	MAF_INRAE=20.886;MAF_USDA=31.765
NC_035091.1	19917007	.	A	G	.	.	MAF_INRAE=24.167;MAF_USDA=31.765
NC_035091.1	19917014	.	G	A	.	.	MAF_INRAE=15.0;MAF_USDA=7.059
NC_035091.1	19917020	.	G	A	.	.	MAF_INRAE=16.456;MAF_USDA=12.941
NC_035091.1	19917216	.	A	G	.	.	MAF_USDA=6.25
NC_035091.1	19917661	.	C	G	.	.	MAF_USDA=8.333
NC_035091.1	19917781	.	T	A	.	.	MAF_USDA=8.333
NC_035091.1	19917954	.	C	T	.	.	MAF_INRAE=6.962;MAF_USDA=3.333
NC_035091.1	19918044	.	C	A	.	.	MAF_INRAE=10.833;MAF_USDA=2.459
NC_035091.1	19918148	.	C	G	.	.	MAF_USDA=4.706
NC_035091.1	19918154	.	G	T	.	.	MAF_USDA=1.639
NC_035091.1	19918244	.	G	T	.	.	MAF_INRAE=5.833;MAF_USDA=18.235
NC_035091.1	19918271	.	T	A	.	.	MAF_USDA=7.059
NC_035091.1	19918292	.	T	A	.	.	MAF_INRAE=5.833;MAF_USDA=17.647
NC_035091.1	19918293	.	C	A	.	.	MAF_INRAE=10.127;MAF_USDA=1.639
NC_035091.1	19918816	.	A	G	.	.	MAF_INRAE=20.886;MAF_USDA=28.824
NC_035091.1	19918818	.	A	G	.	.	MAF_INRAE=5.833;MAF_USDA=18.235
NC_035091.1	19918839	.	A	G	.	.	MAF_INRAE=10.833;MAF_USDA=2.459
NC_035091.1	19918930	.	G	A	.	.	MAF_INRAE=10.0
NC_035091.1	19918950	.	G	A	.	.	MAF_INRAE=15.789
NC_035091.1	19918964	.	T	G	.	.	MAF_USDA=1.639
NC_035091.1	19919033	.	G	A	.	.	MAF_USDA=2.459
NC_035091.1	19919036	.	G	T	.	.	MAF_USDA=2.459
NC_035091.1	19919318	.	G	A	.	.	MAF_USDA=17.857
NC_035091.1	19919356	.	G	T	.	.	MAF_USDA=6.098
NC_035091.1	19919479	.	C	A	.	.	MAF_USDA=14.706
NC_035091.1	19919492	.	C	T	.	.	MAF_USDA=14.706
NC_035091.1	19919565	.	T	A	.	.	MAF_USDA=1.639
NC_035091.1	19919607	.	C	A	.	.	MAF_USDA=1.639
NC_035091.1	19919625	.	C	T	.	.	MAF_USDA=4.918
NC_035091.1	19919721	.	A	G	.	.	MAF_USDA=1.639
NC_035091.1	19919985	.	G	A	.	.	MAF_USDA=9.836
NC_035091.1	19920211	.	T	G	.	.	MAF_USDA=3.529
NC_035091.1	19920214	.	C	T	.	.	MAF_INRAE=15.833;MAF_USDA=2.459
NC_035091.1	19920227	.	C	T	.	.	MAF_INRAE=5.833
NC_035091.1	19920530	.	A	G	.	.	MAF_USDA=1.639
NC_035091.1	19920786	.	A	G	.	.	MAF_USDA=2.459
NC_035091.1	19921010	.	G	T	.	.	MAF_USDA=20.833
NC_035091.1	19921014	.	T	C	.	.	MAF_USDA=25.0
NC_035091.1	19921018	.	T	A	.	.	MAF_USDA=18.75
NC_035091.1	19921062	.	A	T	.	.	MAF_INRAE=5.833
NC_035091.1	19921153	.	T	C	.	.	MAF_USDA=1.639
NC_035091.1	19921155	.	T	C	.	.	MAF_INRAE=1.667;MAF_USDA=4.167
NC_035091.1	19921188	.	A	T	.	.	MAF_INRAE=5.833;MAF_USDA=1.639
NC_035091.1	19921353	.	G	A	.	.	MAF_USDA=4.098
NC_035091.1	19921425	.	T	C	.	.	MAF_INRAE=10.127;MAF_USDA=12.353
NC_035091.1	19921653	.	C	T	.	.	MAF_INRAE=29.114;MAF_USDA=1.765
NC_035091.1	19921655	.	T	G	.	.	MAF_USDA=7.377
NC_035091.1	19921660	.	C	G	.	.	MAF_USDA=6.25
NC_035091.1	19921662	.	A	C	.	.	MAF_USDA=6.25
NC_035091.1	19921664	.	A	G	.	.	MAF_USDA=6.25
NC_035091.1	19921697	.	A	G	.	.	MAF_INRAE=2.532;MAF_USDA=12.353
NC_035091.1	19921730	.	C	T	.	.	MAF_INRAE=12.658
NC_035091.1	19921761	.	C	T	.	.	MAF_USDA=8.333
NC_035091.1	19921777	.	C	A	.	.	MAF_INRAE=15.833;MAF_USDA=2.459
NC_035091.1	19921892	.	G	A	.	.	MAF_INRAE=47.468;MAF_USDA=16.471
NC_035091.1	19921905	.	G	A	.	.	MAF_USDA=2.353
NC_035091.1	19921928	.	A	G	.	.	MAF_INRAE=14.557;MAF_USDA=17.059
NC_035091.1	19921934	.	C	A	.	.	MAF_INRAE=17.089;MAF_USDA=31.765
NC_035091.1	19921938	.	C	A	.	.	MAF_USDA=5.738
NC_035091.1	19921978	.	T	A	.	.	MAF_INRAE=18.354;MAF_USDA=33.529
NC_035091.1	19922139	.	T	C	.	.	MAF_INRAE=14.557;MAF_USDA=16.471
NC_035091.1	19922202	.	A	G	.	.	MAF_INRAE=14.557;MAF_USDA=17.059
NC_035091.1	19922205	.	G	A	.	.	MAF_USDA=3.279
NC_035091.1	19922397	.	A	T	.	.	MAF_USDA=6.25
NC_035091.1	19922637	.	T	A	.	.	MAF_USDA=4.098
NC_035091.1	19922754	.	G	T	.	.	MAF_INRAE=24.051;MAF_USDA=35.246
NC_035091.1	19922832	.	C	T	.	.	MAF_USDA=7.647
NC_035091.1	19922905	.	A	C	.	.	MAF_INRAE=6.962;MAF_USDA=1.639
NC_035091.1	19923189	.	C	T	.	.	MAF_INRAE=16.667;MAF_USDA=2.459
NC_035091.1	19923583	.	G	C	.	.	MAF_USDA=1.639
NC_035091.1	19923597	.	C	G	.	.	MAF_INRAE=37.975;MAF_USDA=14.118
NC_035091.1	19923602	.	C	A	.	.	MAF_INRAE=7.595;MAF_USDA=5.294
NC_035091.1	19923685	.	A	C	.	.	MAF_USDA=10.417
NC_035091.1	19923707	.	C	G	.	.	MAF_USDA=1.639
NC_035091.1	19923761	.	G	T	.	.	MAF_USDA=26.471
NC_035091.1	19923784	.	G	C	.	.	MAF_USDA=3.279
NC_035091.1	19923847	.	C	T	.	.	MAF_USDA=1.639
NC_035091.1	19927298	.	C	G	.	.	MAF_USDA=1.639
NC_035091.1	19927388	.	G	T	.	.	MAF_USDA=2.459
NC_035091.1	19927404	.	G	A	.	.	MAF_USDA=25.882
NC_035091.1	19927427	.	C	T	.	.	MAF_INRAE=44.937;MAF_USDA=26.471
NC_035091.1	19927451	.	C	T	.	.	MAF_USDA=2.459
NC_035091.1	19927464	.	A	G	.	.	MAF_USDA=5.738
NC_035091.1	19927521	.	T	C	.	.	MAF_INRAE=7.595;MAF_USDA=4.706
NC_035091.1	19927537	.	A	T	.	.	MAF_INRAE=20.253;MAF_USDA=14.706
NC_035091.1	19927549	.	G	C	.	.	MAF_INRAE=20.253;MAF_USDA=14.706
NC_035091.1	19927694	.	A	G	.	.	MAF_USDA=2.459
NC_035091.1	19927906	.	G	A	.	.	MAF_INRAE=47.468;MAF_USDA=28.824
NC_035091.1	19927924	.	G	A	.	.	MAF_USDA=1.639
NC_035091.1	19927992	.	C	T	.	.	MAF_INRAE=10.833
NC_035091.1	19928040	.	C	T	.	.	MAF_USDA=4.098
NC_035091.1	19928058	.	C	T	.	.	MAF_USDA=6.25
NC_035091.1	19928315	.	T	A	.	.	MAF_USDA=25.294
NC_035091.1	19928324	.	G	A	.	.	MAF_USDA=6.25
NC_035091.1	19928334	.	T	G	.	.	MAF_INRAE=10.127;MAF_USDA=19.672
NC_035091.1	19928335	.	G	A	.	.	MAF_INRAE=11.667;MAF_USDA=19.672
NC_035091.1	19928346	.	C	T	.	.	MAF_INRAE=10.127;MAF_USDA=19.672
NC_035091.1	19928538	.	A	G	.	.	MAF_INRAE=9.494;MAF_USDA=1.639
NC_035091.1	19928575	.	C	T	.	.	MAF_INRAE=10.127;MAF_USDA=17.213
NC_035091.1	19928625	.	C	T	.	.	MAF_USDA=1.639
NC_035091.1	19928671	.	A	G	.	.	MAF_INRAE=20.886;MAF_USDA=14.706
NC_035091.1	19928746	.	T	A	.	.	MAF_USDA=2.459
NC_035091.1	19928836	.	C	A	.	.	MAF_INRAE=5.833;MAF_USDA=3.279
NC_035091.1	19928858	.	T	A	.	.	MAF_INRAE=8.861;MAF_USDA=4.098
NC_035091.1	19929021	.	T	G	.	.	MAF_INRAE=28.481;MAF_USDA=2.353
NC_035091.1	19929048	.	G	A	.	.	MAF_USDA=3.279
NC_035091.1	19929102	.	A	G	.	.	MAF_INRAE=5.833;MAF_USDA=3.279
NC_035091.1	19929191	.	G	A	.	.	MAF_USDA=4.098
NC_035091.1	19929326	.	T	G	.	.	MAF_INRAE=33.544;MAF_USDA=20.833
NC_035091.1	19929421	.	G	T	.	.	MAF_USDA=3.279
NC_035091.1	19929428	.	T	C	.	.	MAF_USDA=1.639
NC_035091.1	19929774	.	T	A	.	.	MAF_INRAE=20.253;MAF_USDA=15.294
NC_035091.1	19929801	.	G	A	.	.	MAF_INRAE=36.076;MAF_USDA=48.235
NC_035091.1	19929814	.	T	G	.	.	MAF_USDA=4.918
NC_035091.1	19929835	.	T	C	.	.	MAF_INRAE=10.127;MAF_USDA=1.639
NC_035091.1	19929880	.	G	A	.	.	MAF_USDA=6.25
NC_035091.1	19929882	.	A	T	.	.	MAF_USDA=2.459
NC_035091.1	19929896	.	C	T	.	.	MAF_USDA=4.918
NC_035091.1	19929908	.	G	A	.	.	MAF_USDA=10.417
NC_035091.1	19930012	.	T	G	.	.	MAF_USDA=43.75
NC_035091.1	19930014	.	G	C	.	.	MAF_USDA=33.333
NC_035091.1	19930019	.	T	C	.	.	MAF_USDA=45.833
NC_035091.1	19930020	.	T	A	.	.	MAF_USDA=45.833
NC_035091.1	19930192	.	A	G	.	.	MAF_USDA=7.738
NC_035091.1	19930201	.	A	G	.	.	MAF_INRAE=6.667;MAF_USDA=8.333
NC_035091.1	19930206	.	A	C	.	.	MAF_INRAE=6.667;MAF_USDA=9.524
NC_035091.1	19930278	.	C	T	.	.	MAF_INRAE=5.833;MAF_USDA=5.738
NC_035091.1	19930289	.	A	C	.	.	MAF_USDA=3.279
NC_035091.1	19930302	.	G	T	.	.	MAF_USDA=1.639
NC_035091.1	19930311	.	C	T	.	.	MAF_USDA=1.639
NC_035091.1	19930489	.	G	T	.	.	MAF_INRAE=10.0;MAF_USDA=1.765
NC_035091.1	19930531	.	T	A	.	.	MAF_INRAE=9.494;MAF_USDA=4.918
NC_035091.1	19930609	.	C	G	.	.	MAF_INRAE=5.063;MAF_USDA=4.098
NC_035091.1	19930610	.	T	C	.	.	MAF_USDA=4.167
NC_035091.1	19930771	.	A	G	.	.	MAF_INRAE=5.063;MAF_USDA=8.824
NC_035091.1	19930828	.	A	T	.	.	MAF_USDA=4.098
NC_035091.1	19930847	.	G	T	.	.	MAF_INRAE=26.316
NC_035091.1	19930877	.	C	T	.	.	MAF_USDA=6.25
NC_035091.1	19930902	.	G	A	.	.	MAF_INRAE=15.833;MAF_USDA=2.5
NC_035091.1	19930920	.	A	T	.	.	MAF_USDA=33.333
NC_035091.1	19930923	.	TA	TT	.	.	MAF_USDA=10.417
NC_035091.1	19930956	.	C	A	.	.	MAF_INRAE=11.667;MAF_USDA=8.197
NC_035091.1	19930978	.	A	T	.	.	MAF_INRAE=20.886;MAF_USDA=20.588
NC_035091.1	19931008	.	T	G	.	.	MAF_USDA=3.333
NC_035091.1	19931045	.	C	T	.	.	MAF_USDA=1.667
NC_035091.1	19931112	.	A	C	.	.	MAF_USDA=6.25
NC_035091.1	19931114	.	G	C	.	.	MAF_USDA=1.639
NC_035091.1	19931250	.	C	A	.	.	MAF_INRAE=10.833
NC_035091.1	19931275	.	G	A	.	.	MAF_USDA=10.417
NC_035091.1	19931289	.	T	G	.	.	MAF_USDA=2.083
NC_035091.1	19931437	.	T	C	.	.	MAF_INRAE=14.557;MAF_USDA=22.951
NC_035091.1	19931521	.	G	A	.	.	MAF_INRAE=1.667;MAF_USDA=4.167
NC_035091.1	19931588	.	C	A	.	.	MAF_USDA=2.459
NC_035091.1	19931627	.	A	G	.	.	MAF_USDA=2.459
NC_035091.1	19931633	.	G	A	.	.	MAF_USDA=3.279
NC_035091.1	19931809	.	T	C	.	.	MAF_USDA=4.118
NC_035091.1	19931956	.	A	T	.	.	MAF_USDA=4.118
NC_035091.1	19932094	.	C	T	.	.	MAF_USDA=3.279
NC_035091.1	19932165	.	C	T	.	.	MAF_INRAE=29.114;MAF_USDA=15.294
NC_035091.1	19932186	.	G	A	.	.	MAF_INRAE=22.5;MAF_USDA=9.412
NC_035091.1	19932400	.	G	A	.	.	MAF_INRAE=10.0
NC_035091.1	19932462	.	G	A	.	.	MAF_INRAE=10.0;MAF_USDA=1.786
NC_035091.1	19932505	.	G	T	.	.	MAF_USDA=6.25
NC_035091.1	19932507	.	A	T	.	.	MAF_INRAE=10.833;MAF_USDA=3.279
NC_035091.1	19932583	.	A	T	.	.	MAF_INRAE=1.667;MAF_USDA=4.167
NC_035091.1	19932606	.	C	A	.	.	MAF_INRAE=10.833
NC_035091.1	19932676	.	C	T	.	.	MAF_INRAE=10.833;MAF_USDA=1.765
NC_035091.1	19932811	.	G	A	.	.	MAF_USDA=1.639
NC_035091.1	19933008	.	A	T	.	.	MAF_INRAE=26.582;MAF_USDA=18.852
NC_035091.1	19933165	.	A	G	.	.	MAF_USDA=4.167
NC_035091.1	19933172	.	C	A	.	.	MAF_USDA=26.471
NC_035091.1	19933234	.	C	A	.	.	MAF_USDA=3.279
NC_035091.1	19933253	.	G	A	.	.	MAF_USDA=3.279
NC_035091.1	19933265	.	G	T	.	.	MAF_USDA=1.639
NC_035091.1	19933463	.	G	A	.	.	MAF_USDA=4.098
NC_035091.1	19933616	.	G	C	.	.	MAF_INRAE=12.025
NC_035091.1	19933666	.	A	G	.	.	MAF_INRAE=10.0;MAF_USDA=6.471
NC_035091.1	19933682	.	T	C	.	.	MAF_USDA=4.918
NC_035091.1	19933887	.	G	T	.	.	MAF_INRAE=43.038;MAF_USDA=44.706
NC_035091.1	19933934	.	T	C	.	.	MAF_USDA=2.5
NC_035091.1	19933989	.	A	T	.	.	MAF_USDA=4.918
NC_035091.1	19933994	.	G	A	.	.	MAF_INRAE=15.789
NC_035091.1	19934090	.	G	A	.	.	MAF_INRAE=37.975;MAF_USDA=46.471
NC_035091.1	19934100	.	C	A	.	.	MAF_USDA=7.647
NC_035091.1	19934284	.	T	G	.	.	MAF_USDA=1.639
NC_035091.1	19934285	.	T	A	.	.	MAF_INRAE=42.405;MAF_USDA=24.706
NC_035091.1	19934286	.	A	T	.	.	MAF_INRAE=27.5;MAF_USDA=45.902
NC_035091.1	19934289	.	T	A	.	.	MAF_INRAE=11.667;MAF_USDA=4.098
NC_035091.1	19934341	.	C	T	.	.	MAF_USDA=1.639
NC_035091.1	19934457	.	A	G	.	.	MAF_INRAE=15.833;MAF_USDA=4.098
NC_035091.1	19934634	.	T	C	.	.	MAF_USDA=12.941
NC_035091.1	19934767	.	A	G	.	.	MAF_INRAE=29.114;MAF_USDA=1.765
NC_035091.1	19935201	.	G	A	.	.	MAF_INRAE=5.833;MAF_USDA=10.0
NC_035091.1	19935225	.	T	A	.	.	MAF_INRAE=17.089;MAF_USDA=14.118
NC_035091.1	19935237	.	G	C	.	.	MAF_USDA=1.639
NC_035091.1	19935240	.	A	G	.	.	MAF_INRAE=10.0
NC_035091.1	19935352	.	G	A	.	.	MAF_INRAE=16.456
NC_035091.1	19935364	.	G	A	.	.	MAF_USDA=9.016
NC_035091.1	19935399	.	T	C	.	.	MAF_INRAE=5.833;MAF_USDA=25.294
NC_035091.1	19935645	.	C	T	.	.	MAF_INRAE=5.833;MAF_USDA=22.941
NC_035091.1	19935712	.	C	A	.	.	MAF_INRAE=6.667;MAF_USDA=21.765
NC_035091.1	19935779	.	T	A	.	.	MAF_INRAE=38.608;MAF_USDA=44.262
NC_035091.1	19935876	.	A	G	.	.	MAF_USDA=3.279
NC_035091.1	19935879	.	G	A	.	.	MAF_USDA=7.647
NC_035091.1	19936196	.	G	A	.	.	MAF_USDA=2.459
NC_035091.1	19936265	.	A	C	.	.	MAF_USDA=18.824
NC_035091.1	19936289	.	T	C	.	.	MAF_USDA=4.098
NC_035091.1	19936381	.	A	C	.	.	MAF_INRAE=5.263;MAF_USDA=3.279
NC_035091.1	19936383	.	C	G	.	.	MAF_USDA=4.918
NC_035091.1	19936394	.	C	T	.	.	MAF_INRAE=10.0;MAF_USDA=1.176
NC_035091.1	19936436	.	T	C	.	.	MAF_INRAE=6.329
NC_035091.1	19936490	.	C	A	.	.	MAF_USDA=8.197
NC_035091.1	19936495	.	C	A	.	.	MAF_INRAE=9.494;MAF_USDA=12.295
NC_035091.1	19936524	.	T	A	.	.	MAF_INRAE=44.304;MAF_USDA=35.882
NC_035091.1	19936580	.	C	G	.	.	MAF_INRAE=10.0;MAF_USDA=15.294
NC_035091.1	19936627	.	A	G	.	.	MAF_USDA=2.353
NC_035091.1	19936656	.	G	A	.	.	MAF_USDA=1.639
NC_035091.1	19936661	.	G	A	.	.	MAF_INRAE=39.241
NC_035091.1	19936710	.	G	T	.	.	MAF_USDA=1.639
NC_035091.1	19936718	.	T	C	.	.	MAF_USDA=9.016
NC_035091.1	19936724	.	A	T	.	.	MAF_USDA=9.016
NC_035091.1	19936736	.	G	T	.	.	MAF_USDA=9.836
NC_035091.1	19936745	.	A	C	.	.	MAF_USDA=12.295
NC_035091.1	19936757	.	A	G	.	.	MAF_USDA=8.197
NC_035091.1	19936779	.	T	G	.	.	MAF_USDA=13.934
NC_035091.1	19936790	.	A	T	.	.	MAF_USDA=9.016
NC_035091.1	19936791	.	G	T	.	.	MAF_USDA=9.016
NC_035091.1	19936802	.	T	C	.	.	MAF_USDA=2.459
NC_035091.1	19936823	.	C	T	.	.	MAF_INRAE=5.0;MAF_USDA=10.0
NC_035091.1	19936848	.	G	A	.	.	MAF_USDA=1.639
NC_035091.1	19936863	.	C	A	.	.	MAF_USDA=2.459
NC_035091.1	19936864	.	T	C	.	.	MAF_USDA=3.279
NC_035091.1	19936885	.	C	G	.	.	MAF_USDA=9.836
NC_035091.1	19936893	.	G	A	.	.	MAF_USDA=9.016
NC_035091.1	19936918	.	C	T	.	.	MAF_USDA=6.557
NC_035091.1	19936926	.	T	C	.	.	MAF_USDA=9.016
NC_035091.1	19936938	.	A	T	.	.	MAF_USDA=14.583
NC_035091.1	19936940	.	A	T	.	.	MAF_INRAE=35.0
NC_035091.1	19936942	.	A	T	.	.	MAF_USDA=12.5
NC_035091.1	19936950	.	G	T	.	.	MAF_INRAE=35.0;MAF_USDA=14.583
NC_035091.1	19936951	.	A	C	.	.	MAF_USDA=10.417
NC_035091.1	19937001	.	C	G	.	.	MAF_USDA=1.639
NC_035091.1	19937004	.	C	T	.	.	MAF_USDA=1.639
NC_035091.1	19937023	.	C	A	.	.	MAF_USDA=22.941
NC_035091.1	19937046	.	C	G	.	.	MAF_USDA=20.833
NC_035091.1	19937962	.	G	A	.	.	MAF_USDA=7.647
NC_035091.1	19937978	.	C	T	.	.	MAF_USDA=8.333
NC_035091.1	19937998	.	G	T	.	.	MAF_INRAE=10.0;MAF_USDA=5.882
NC_035091.1	19938134	.	A	G	.	.	MAF_INRAE=42.105;MAF_USDA=45.294
NC_035091.1	19938319	.	T	G	.	.	MAF_INRAE=9.494;MAF_USDA=3.279
NC_035091.1	19938415	.	C	G	.	.	MAF_INRAE=5.263;MAF_USDA=1.765
NC_035091.1	19938441	.	T	C	.	.	MAF_INRAE=9.494;MAF_USDA=3.279
NC_035091.1	19938469	.	C	T	.	.	MAF_USDA=7.647
NC_035091.1	19938630	.	G	T	.	.	MAF_USDA=1.639
NC_035091.1	19938698	.	A	G	.	.	MAF_INRAE=15.833;MAF_USDA=22.941
NC_035091.1	19938754	.	C	T	.	.	MAF_USDA=6.471
NC_035091.1	19938866	.	C	T	.	.	MAF_INRAE=5.833;MAF_USDA=11.475
NC_035091.1	19938900	.	C	T	.	.	MAF_USDA=2.459
NC_035091.1	19938905	.	G	T	.	.	MAF_USDA=8.235
NC_035091.1	19938934	.	T	C	.	.	MAF_INRAE=5.263;MAF_USDA=4.167
NC_035091.1	19938959	.	G	A	.	.	MAF_USDA=4.098
NC_035091.1	19938961	.	G	C	.	.	MAF_INRAE=15.833;MAF_USDA=2.459
NC_035091.1	19938968	.	T	G	.	.	MAF_INRAE=10.0;MAF_USDA=1.176
NC_035091.1	19939016	.	A	T	.	.	MAF_USDA=4.118
NC_035091.1	19939020	.	T	G	.	.	MAF_INRAE=32.278;MAF_USDA=45.294
NC_035091.1	19939030	.	G	A	.	.	MAF_USDA=7.059
NC_035091.1	19939105	.	C	T	.	.	MAF_USDA=4.918
NC_035091.1	19939117	.	C	A	.	.	MAF_USDA=1.639
NC_035091.1	19939118	.	G	A	.	.	MAF_USDA=2.459
NC_035091.1	19939133	.	C	T	.	.	MAF_USDA=1.639
NC_035091.1	19939134	.	G	A	.	.	MAF_INRAE=31.667;MAF_USDA=35.714
NC_035091.1	19939145	.	T	A	.	.	MAF_INRAE=15.833;MAF_USDA=2.5
NC_035091.1	19939164	.	A	C	.	.	MAF_USDA=2.5
NC_035091.1	19939179	.	C	T	.	.	MAF_USDA=13.095
NC_035091.1	19939247	.	A	T	.	.	MAF_USDA=4.167
NC_035091.1	19939287	.	G	A	.	.	MAF_INRAE=10.0;MAF_USDA=1.19
NC_035091.1	19939308	.	C	A	.	.	MAF_INRAE=15.0;MAF_USDA=10.0
NC_035091.1	19939361	.	G	T	.	.	MAF_USDA=6.25
NC_035091.1	19939441	.	G	T	.	.	MAF_INRAE=10.833
NC_035091.1	19939499	.	T	C	.	.	MAF_INRAE=17.722
NC_035091.1	19939636	.	G	A	.	.	MAF_INRAE=5.0
NC_035091.1	19939677	.	T	G	.	.	MAF_USDA=1.639
NC_035091.1	19939833	.	T	C	.	.	MAF_INRAE=2.5
NC_035091.1	19940013	.	C	T	.	.	MAF_INRAE=10.0;MAF_USDA=4.706
NC_035091.1	19940018	.	T	C	.	.	MAF_INRAE=37.975;MAF_USDA=45.882
NC_035091.1	19940034	.	A	G	.	.	MAF_INRAE=18.987;MAF_USDA=20.0
NC_035091.1	19940070	.	A	T	.	.	MAF_USDA=2.459
NC_035091.1	19940075	.	C	A	.	.	MAF_INRAE=14.557;MAF_USDA=20.0
NC_035091.1	19940147	.	G	A	.	.	MAF_USDA=2.459
NC_035091.1	19940164	.	G	T	.	.	MAF_INRAE=29.114;MAF_USDA=1.765
NC_035091.1	19940165	.	C	T	.	.	MAF_USDA=4.098
NC_035091.1	19940226	.	G	A	.	.	MAF_INRAE=10.0
NC_035091.1	19940227	.	C	T	.	.	MAF_INRAE=10.0
NC_035091.1	19940472	.	C	A	.	.	MAF_USDA=3.279
NC_035091.1	19940492	.	T	A	.	.	MAF_USDA=4.167
NC_035091.1	19940569	.	G	A	.	.	MAF_USDA=1.639
NC_035091.1	19940591	.	G	T	.	.	MAF_INRAE=8.333;MAF_USDA=3.529
NC_035091.1	19940628	.	ACAGGACCGAGGCAGGACC	ACAGGACCGAGGCAGGACT	.	.	MAF_USDA=4.167
NC_035091.1	19940660	.	C	A	.	.	MAF_USDA=10.0
NC_035091.1	19940669	.	C	A	.	.	MAF_INRAE=47.468;MAF_USDA=6.471
NC_035091.1	19940839	.	A	G	.	.	MAF_USDA=28.261
NC_035091.1	19942296	.	C	A	.	.	MAF_INRAE=5.263
NC_035091.1	19942568	.	C	T	.	.	MAF_USDA=2.174
NC_035091.1	19942816	.	A	T	.	.	MAF_INRAE=40.0
NC_035091.1	19943020	.	C	T	.	.	MAF_USDA=16.667
NC_035091.1	19943021	.	G	A	.	.	MAF_USDA=10.417
NC_035091.1	19943053	.	C	T	.	.	MAF_USDA=8.197
NC_035091.1	19943062	.	T	C	.	.	MAF_USDA=6.557
NC_035091.1	19943064	.	C	T	.	.	MAF_USDA=4.098
NC_035091.1	19943075	.	C	T	.	.	MAF_USDA=2.459
NC_035091.1	19943077	.	C	T	.	.	MAF_USDA=3.279
NC_035091.1	19943087	.	G	A	.	.	MAF_USDA=1.639
NC_035091.1	19943129	.	T	C	.	.	MAF_INRAE=9.167;MAF_USDA=4.706
NC_035091.1	19943262	.	A	G	.	.	MAF_INRAE=10.0;MAF_USDA=25.294
NC_035091.1	19943362	.	C	G	.	.	MAF_INRAE=10.0;MAF_USDA=5.882
NC_035091.1	19943410	.	C	T	.	.	MAF_USDA=4.918
NC_035091.1	19943444	.	A	T	.	.	MAF_USDA=8.235
NC_035091.1	19943448	.	T	C	.	.	MAF_INRAE=10.833
NC_035091.1	19943495	.	A	T	.	.	MAF_INRAE=10.0;MAF_USDA=2.083
NC_035091.1	19943499	.	A	T	.	.	MAF_INRAE=10.0
NC_035091.1	19943509	.	G	T	.	.	MAF_INRAE=10.0;MAF_USDA=2.083
NC_035091.1	19943542	.	T	G	.	.	MAF_USDA=7.377
NC_035091.1	19943559	.	T	C	.	.	MAF_INRAE=45.57
NC_035091.1	19943576	.	A	T	.	.	MAF_INRAE=46.835;MAF_USDA=24.118
NC_035091.1	19943640	.	C	T	.	.	MAF_USDA=4.918
NC_035091.1	19943646	.	C	T	.	.	MAF_INRAE=5.263;MAF_USDA=6.471
NC_035091.1	19943679	.	T	C	.	.	MAF_USDA=5.882
NC_035091.1	19943685	.	G	T	.	.	MAF_INRAE=10.0;MAF_USDA=7.059
NC_035091.1	19943694	.	G	T	.	.	MAF_USDA=2.459
NC_035091.1	19943725	.	G	A	.	.	MAF_INRAE=6.962
NC_035091.1	19943778	.	C	G	.	.	MAF_INRAE=10.0;MAF_USDA=1.176
NC_035091.1	19943792	.	C	G	.	.	MAF_USDA=2.459
NC_035091.1	19943799	.	T	C	.	.	MAF_INRAE=16.667;MAF_USDA=9.836
NC_035091.1	19943973	.	C	T	.	.	MAF_USDA=1.639
NC_035091.1	19944062	.	G	A	.	.	MAF_USDA=2.459
NC_035091.1	19944103	.	T	G	.	.	MAF_INRAE=10.127;MAF_USDA=12.353
NC_035091.1	19944234	.	A	G	.	.	MAF_INRAE=10.0;MAF_USDA=1.176
NC_035091.1	19944272	.	G	A	.	.	MAF_USDA=3.279
NC_035091.1	19944302	.	C	A	.	.	MAF_INRAE=35.443;MAF_USDA=24.118
NC_035091.1	19944312	.	G	T	.	.	MAF_INRAE=5.833;MAF_USDA=8.197
NC_035091.1	19944315	.	T	A	.	.	MAF_INRAE=5.833;MAF_USDA=8.197
NC_035091.1	19944318	.	G	T	.	.	MAF_INRAE=5.833;MAF_USDA=9.016
NC_035091.1	19944381	.	G	A	.	.	MAF_INRAE=10.0
NC_035091.1	19944401	.	A	G	.	.	MAF_INRAE=14.557;MAF_USDA=18.824
NC_035091.1	19944516	.	C	T	.	.	MAF_USDA=2.459
NC_035091.1	19944543	.	C	T	.	.	MAF_INRAE=5.833;MAF_USDA=8.197
NC_035091.1	19944550	.	A	G	.	.	MAF_INRAE=5.833;MAF_USDA=8.197
NC_035091.1	19944580	.	A	G	.	.	MAF_INRAE=5.833;MAF_USDA=9.016
NC_035091.1	19944673	.	C	T	.	.	MAF_INRAE=5.0;MAF_USDA=9.016
NC_035091.1	19944689	.	T	A	.	.	MAF_INRAE=15.0;MAF_USDA=12.941
NC_035091.1	19944772	.	A	C	.	.	MAF_INRAE=5.833
NC_035091.1	19944791	.	A	T	.	.	MAF_USDA=2.459
NC_035091.1	19944796	.	G	A	.	.	MAF_INRAE=5.833;MAF_USDA=9.016
NC_035091.1	19944818	.	A	C	.	.	MAF_INRAE=10.0
NC_035091.1	19944820	.	T	C	.	.	MAF_INRAE=5.833;MAF_USDA=9.016
NC_035091.1	19944821	.	G	T	.	.	MAF_INRAE=10.0
NC_035091.1	19944849	.	G	T	.	.	MAF_INRAE=5.833
NC_035091.1	19944887	.	C	A	.	.	MAF_USDA=2.542
NC_035091.1	19944901	.	A	C	.	.	MAF_INRAE=5.833
NC_035091.1	19944919	.	C	T	.	.	MAF_USDA=3.333
NC_035091.1	19944926	.	G	A	.	.	MAF_INRAE=10.526;MAF_USDA=8.824
NC_035091.1	19944957	.	T	C	.	.	MAF_USDA=2.459
NC_035091.1	19944966	.	G	T	.	.	MAF_USDA=4.118
NC_035091.1	19944973	.	T	A	.	.	MAF_INRAE=10.0;MAF_USDA=5.294
NC_035091.1	19945032	.	A	T	.	.	MAF_USDA=1.639
NC_035091.1	19945034	.	G	A	.	.	MAF_INRAE=15.833;MAF_USDA=17.059
NC_035091.1	19945069	.	A	T	.	.	MAF_USDA=2.941
NC_035091.1	19945107	.	C	T	.	.	MAF_USDA=1.639
NC_035091.1	19945130	.	G	T	.	.	MAF_USDA=5.882
NC_035091.1	19945170	.	T	G	.	.	MAF_USDA=2.459
NC_035091.1	19945214	.	C	A	.	.	MAF_INRAE=10.0;MAF_USDA=6.471
NC_035091.1	19945215	.	C	A	.	.	MAF_USDA=8.333
NC_035091.1	19945243	.	G	C	.	.	MAF_INRAE=10.759;MAF_USDA=12.353
NC_035091.1	19945263	.	C	A	.	.	MAF_INRAE=10.0
NC_035091.1	19945267	.	T	C	.	.	MAF_INRAE=9.494;MAF_USDA=4.098
NC_035091.1	19945278	.	C	T	.	.	MAF_INRAE=15.833;MAF_USDA=11.765
NC_035091.1	19945308	.	G	T	.	.	MAF_INRAE=10.0;MAF_USDA=6.471
NC_035091.1	19945320	.	G	C	.	.	MAF_USDA=2.083
NC_035091.1	19945339	.	G	A	.	.	MAF_USDA=2.459
NC_035091.1	19945468	.	T	G	.	.	MAF_INRAE=5.263;MAF_USDA=3.279
NC_035091.1	19945519	.	C	A	.	.	MAF_USDA=1.639
NC_035091.1	19945565	.	C	A	.	.	MAF_INRAE=5.833;MAF_USDA=9.836
NC_035091.1	19945574	.	C	T	.	.	MAF_USDA=2.083
NC_035091.1	19945607	.	T	A	.	.	MAF_USDA=8.235
NC_035091.1	19945674	.	A	T	.	.	MAF_USDA=2.459
NC_035091.1	19945710	.	C	T	.	.	MAF_USDA=7.377
NC_035091.1	19945720	.	A	G	.	.	MAF_INRAE=9.167;MAF_USDA=1.176
NC_035091.1	19945883	.	C	A	.	.	MAF_INRAE=15.833;MAF_USDA=13.529
NC_035091.1	19945955	.	G	T	.	.	MAF_USDA=2.459
NC_035091.1	19945964	.	T	C	.	.	MAF_USDA=1.639
NC_035091.1	19946002	.	T	C	.	.	MAF_USDA=2.083
NC_035091.1	19946090	.	C	A	.	.	MAF_USDA=3.279
NC_035091.1	19946117	.	A	T	.	.	MAF_INRAE=15.0;MAF_USDA=12.941
NC_035091.1	19946133	.	A	C	.	.	MAF_USDA=1.639
NC_035091.1	19946149	.	C	A	.	.	MAF_INRAE=15.0;MAF_USDA=12.941
NC_035091.1	19946268	.	C	T	.	.	MAF_INRAE=15.833;MAF_USDA=4.167
NC_035091.1	19946276	.	C	T	.	.	MAF_INRAE=15.833;MAF_USDA=7.647
NC_035091.1	19946297	.	A	G	.	.	MAF_INRAE=15.833;MAF_USDA=12.941
NC_035091.1	19946354	.	T	A	.	.	MAF_INRAE=15.0;MAF_USDA=11.176
NC_035091.1	19946401	.	G	T	.	.	MAF_USDA=5.294
NC_035091.1	19946583	.	C	T	.	.	MAF_INRAE=10.0
NC_035091.1	19946679	.	G	T	.	.	MAF_USDA=2.459
NC_035091.1	19946682	.	C	A	.	.	MAF_USDA=1.639
NC_035091.1	19946688	.	A	T	.	.	MAF_USDA=2.459
NC_035091.1	19946719	.	C	A	.	.	MAF_USDA=5.294
NC_035091.1	19946720	.	A	G	.	.	MAF_USDA=5.294
NC_035091.1	19946767	.	C	A	.	.	MAF_USDA=2.459
NC_035091.1	19946803	.	G	C	.	.	MAF_USDA=4.098
NC_035091.1	19946811	.	C	T	.	.	MAF_INRAE=10.0
NC_035091.1	19946830	.	C	A	.	.	MAF_INRAE=10.0
NC_035091.1	19946861	.	T	G	.	.	MAF_USDA=10.417
NC_035091.1	19946866	.	A	G	.	.	MAF_USDA=2.459
NC_035091.1	19946889	.	G	A	.	.	MAF_USDA=3.279
NC_035091.1	19946946	.	T	G	.	.	MAF_USDA=18.75
NC_035091.1	19946951	.	A	G	.	.	MAF_INRAE=6.667
NC_035091.1	19946960	.	G	A	.	.	MAF_INRAE=10.833;MAF_USDA=3.279
NC_035091.1	19946989	.	A	G	.	.	MAF_USDA=2.353
NC_035091.1	19946999	.	G	T	.	.	MAF_INRAE=11.667;MAF_USDA=15.294
NC_035091.1	19947013	.	G	T	.	.	MAF_USDA=10.417
NC_035091.1	19947019	.	C	A	.	.	MAF_INRAE=5.0;MAF_USDA=8.197
NC_035091.1	19947032	.	A	G	.	.	MAF_INRAE=12.5;MAF_USDA=7.059
NC_035091.1	19947053	.	A	G	.	.	MAF_INRAE=12.5;MAF_USDA=2.083
NC_035091.1	19947160	.	G	A	.	.	MAF_INRAE=6.962
NC_035091.1	19947170	.	C	T	.	.	MAF_INRAE=3.333
NC_035091.1	19947204	.	G	T	.	.	MAF_USDA=2.459
NC_035091.1	19947460	.	C	A	.	.	MAF_INRAE=5.263;MAF_USDA=6.471
NC_035091.1	19947540	.	T	C	.	.	MAF_USDA=6.557
NC_035091.1	19947549	.	T	C	.	.	MAF_USDA=37.5
NC_035091.1	19947645	.	A	G	.	.	MAF_USDA=2.459
NC_035091.1	19947658	.	C	G	.	.	MAF_INRAE=7.5
NC_035091.1	19947659	.	G	C	.	.	MAF_INRAE=1.667
NC_035091.1	19947695	.	T	G	.	.	MAF_INRAE=37.342;MAF_USDA=21.429
NC_035091.1	19947772	.	G	A	.	.	MAF_INRAE=10.0;MAF_USDA=1.19
NC_035091.1	19947784	.	G	A	.	.	MAF_INRAE=10.0;MAF_USDA=1.19
NC_035091.1	19947833	.	G	A	.	.	MAF_USDA=4.098
NC_035091.1	19947840	.	T	C	.	.	MAF_USDA=2.353
NC_035091.1	19947882	.	C	T	.	.	MAF_INRAE=7.5
NC_035091.1	19947907	.	C	T	.	.	MAF_USDA=5.294
NC_035091.1	19947951	.	C	A	.	.	MAF_USDA=4.706
NC_035091.1	19947953	.	T	G	.	.	MAF_INRAE=3.333
NC_035091.1	19947969	.	T	C	.	.	MAF_INRAE=4.167
NC_035091.1	19948014	.	G	C	.	.	MAF_USDA=3.279
NC_035091.1	19948029	.	A	C	.	.	MAF_INRAE=8.333
NC_035091.1	19948115	.	C	A	.	.	MAF_USDA=2.459
NC_035091.1	19948198	.	G	T	.	.	MAF_INRAE=10.833
NC_035091.1	19948207	.	T	G	.	.	MAF_INRAE=6.962
NC_035091.1	19948208	.	G	T	.	.	MAF_USDA=1.639
NC_035091.1	19948243	.	A	G	.	.	MAF_USDA=4.118
NC_035091.1	19948257	.	T	C	.	.	MAF_INRAE=15.0;MAF_USDA=7.059
NC_035091.1	19948268	.	A	G	.	.	MAF_INRAE=9.167;MAF_USDA=2.083
NC_035091.1	19948304	.	A	T	.	.	MAF_INRAE=10.759;MAF_USDA=12.941
NC_035091.1	19948322	.	G	C	.	.	MAF_INRAE=10.0;MAF_USDA=2.083
NC_035091.1	19948346	.	G	A	.	.	MAF_INRAE=10.0;MAF_USDA=1.176
NC_035091.1	19948362	.	C	A	.	.	MAF_INRAE=15.833;MAF_USDA=7.059
NC_035091.1	19948369	.	T	G	.	.	MAF_INRAE=10.0;MAF_USDA=2.083
NC_035091.1	19948377	.	G	A	.	.	MAF_INRAE=10.0;MAF_USDA=1.176
NC_035091.1	19948378	.	T	A	.	.	MAF_INRAE=10.0;MAF_USDA=1.176
NC_035091.1	19948422	.	T	G	.	.	MAF_INRAE=10.0;MAF_USDA=1.176
NC_035091.1	19948502	.	G	T	.	.	MAF_USDA=2.459
NC_035091.1	19948528	.	C	A	.	.	MAF_INRAE=10.0;MAF_USDA=1.176
NC_035091.1	19948555	.	G	T	.	.	MAF_USDA=2.459
NC_035091.1	19948595	.	T	A	.	.	MAF_USDA=2.459
NC_035091.1	19948681	.	A	C	.	.	MAF_INRAE=15.833;MAF_USDA=9.412
NC_035091.1	19948752	.	G	A	.	.	MAF_INRAE=10.0
NC_035091.1	19948844	.	G	T	.	.	MAF_INRAE=10.0
NC_035091.1	19948954	.	C	A	.	.	MAF_INRAE=5.0;MAF_USDA=7.647
NC_035091.1	19949030	.	T	C	.	.	MAF_INRAE=10.127;MAF_USDA=14.118
NC_035091.1	19949060	.	G	A	.	.	MAF_USDA=1.639
NC_035091.1	19949154	.	G	A	.	.	MAF_INRAE=24.684;MAF_USDA=39.412
NC_035091.1	19949173	.	G	T	.	.	MAF_USDA=1.639
NC_035091.1	19949177	.	C	A	.	.	MAF_INRAE=24.684;MAF_USDA=39.412
NC_035091.1	19949245	.	T	G	.	.	MAF_USDA=1.639
NC_035091.1	19949254	.	T	C	.	.	MAF_INRAE=10.0;MAF_USDA=2.941
NC_035091.1	19949336	.	C	T	.	.	MAF_USDA=8.235
NC_035091.1	19949348	.	C	T	.	.	MAF_INRAE=10.0;MAF_USDA=3.279
NC_035091.1	19949411	.	C	T	.	.	MAF_INRAE=12.658;MAF_USDA=23.529
NC_035091.1	19949413	.	T	G	.	.	MAF_INRAE=10.0;MAF_USDA=3.279
NC_035091.1	19949528	.	C	G	.	.	MAF_USDA=2.459
NC_035091.1	19949539	.	C	A	.	.	MAF_INRAE=9.167;MAF_USDA=2.941
NC_035091.1	19949613	.	A	T	.	.	MAF_USDA=1.639
NC_035091.1	19949642	.	C	T	.	.	MAF_USDA=9.016
NC_035091.1	19949653	.	G	A	.	.	MAF_USDA=10.417
NC_035091.1	19949663	.	A	G	.	.	MAF_USDA=21.311
NC_035091.1	19949676	.	C	T	.	.	MAF_USDA=2.459
NC_035091.1	19949677	.	G	A	.	.	MAF_INRAE=7.5;MAF_USDA=5.738
NC_035091.1	19949688	.	C	A	.	.	MAF_INRAE=2.5;MAF_USDA=18.033
NC_035091.1	19949697	.	T	C	.	.	MAF_INRAE=2.5;MAF_USDA=18.033
NC_035091.1	19949699	.	T	C	.	.	MAF_USDA=7.377
NC_035091.1	19949712	.	T	C	.	.	MAF_INRAE=3.333;MAF_USDA=22.941
NC_035091.1	19949719	.	A	T	.	.	MAF_INRAE=2.5;MAF_USDA=22.131
NC_035091.1	19949722	.	G	T	.	.	MAF_INRAE=2.5;MAF_USDA=21.311
NC_035091.1	19949730	.	C	T	.	.	MAF_USDA=12.5
NC_035091.1	19949737	.	C	T	.	.	MAF_INRAE=2.5;MAF_USDA=26.23
NC_035091.1	19949747	.	C	T	.	.	MAF_USDA=14.583
NC_035091.1	19949748	.	A	G	.	.	MAF_USDA=14.583
NC_035091.1	19949749	.	G	T	.	.	MAF_USDA=1.639
NC_035091.1	19949772	.	G	T	.	.	MAF_USDA=4.918
NC_035091.1	19949777	.	A	G	.	.	MAF_USDA=9.016
NC_035091.1	19949785	.	C	A	.	.	MAF_USDA=7.377
NC_035091.1	19949796	.	C	A	.	.	MAF_INRAE=10.0;MAF_USDA=2.083
NC_035091.1	19949798	.	A	T	.	.	MAF_USDA=1.639
NC_035091.1	19949801	.	A	T	.	.	MAF_INRAE=5.0
NC_035091.1	19949803	.	T	G	.	.	MAF_USDA=7.377
NC_035091.1	19949825	.	C	A	.	.	MAF_INRAE=15.0
NC_035091.1	19949830	.	T	C	.	.	MAF_INRAE=15.0;MAF_USDA=25.0
NC_035091.1	19949840	.	C	T	.	.	MAF_INRAE=2.632;MAF_USDA=1.765
NC_035091.1	19949845	.	A	T	.	.	MAF_INRAE=10.0;MAF_USDA=29.167
NC_035091.1	19949849	.	C	A	.	.	MAF_USDA=1.639
NC_035091.1	19949873	.	G	A	.	.	MAF_INRAE=10.0;MAF_USDA=26.471
NC_035091.1	19949875	.	A	T	.	.	MAF_USDA=3.279
NC_035091.1	19949892	.	T	A	.	.	MAF_USDA=4.918
NC_035091.1	19949906	.	G	A	.	.	MAF_USDA=4.098
NC_035091.1	19949909	.	G	A	.	.	MAF_USDA=4.918
NC_035091.1	19949915	.	C	T	.	.	MAF_USDA=4.098
NC_035091.1	19949922	.	G	A	.	.	MAF_USDA=4.918
NC_035091.1	19949934	.	G	A	.	.	MAF_INRAE=10.0;MAF_USDA=2.941
NC_035091.1	19949955	.	T	C	.	.	MAF_INRAE=2.5
NC_035091.1	19949957	.	G	T	.	.	MAF_INRAE=1.667;MAF_USDA=12.295
NC_035091.1	19950053	.	C	G	.	.	MAF_INRAE=10.0;MAF_USDA=2.941
NC_035091.1	19950100	.	A	C	.	.	MAF_INRAE=15.833;MAF_USDA=2.459
NC_035091.1	19950103	.	T	G	.	.	MAF_INRAE=10.0;MAF_USDA=4.118
NC_035091.1	19950158	.	G	T	.	.	MAF_USDA=3.279
NC_035091.1	19950166	.	A	T	.	.	MAF_USDA=4.118
NC_035091.1	19950237	.	G	A	.	.	MAF_USDA=13.529
NC_035091.1	19950261	.	C	T	.	.	MAF_INRAE=5.833
NC_035091.1	19950267	.	G	T	.	.	MAF_INRAE=5.263;MAF_USDA=2.459
NC_035091.1	19950354	.	C	T	.	.	MAF_USDA=4.918
NC_035091.1	19950388	.	C	T	.	.	MAF_INRAE=5.263;MAF_USDA=1.765
NC_035091.1	19950390	.	A	C	.	.	MAF_INRAE=15.0;MAF_USDA=10.0
NC_035091.1	19950406	.	G	A	.	.	MAF_INRAE=10.526;MAF_USDA=8.824
NC_035091.1	19950462	.	C	T	.	.	MAF_INRAE=15.833;MAF_USDA=16.471
NC_035091.1	19950463	.	G	A	.	.	MAF_INRAE=10.759;MAF_USDA=15.882
NC_035091.1	19950506	.	G	C	.	.	MAF_USDA=2.459
NC_035091.1	19950567	.	A	T	.	.	MAF_USDA=10.417
NC_035091.1	19950654	.	C	T	.	.	MAF_INRAE=10.0;MAF_USDA=4.706
NC_035091.1	19950675	.	T	A	.	.	MAF_INRAE=10.0;MAF_USDA=7.647
NC_035091.1	19950692	.	G	A	.	.	MAF_USDA=1.639
NC_035091.1	19950754	.	C	A	.	.	MAF_USDA=4.098
NC_035091.1	19950891	.	C	A	.	.	MAF_USDA=13.529
NC_035091.1	19950923	.	G	T	.	.	MAF_USDA=3.279
NC_035091.1	19950960	.	G	T	.	.	MAF_INRAE=29.747;MAF_USDA=50.0
NC_035091.1	19950966	.	A	C	.	.	MAF_USDA=4.918
NC_035091.1	19950977	.	T	A	.	.	MAF_USDA=5.738
NC_035091.1	19950993	.	G	C	.	.	MAF_INRAE=10.0;MAF_USDA=1.176
NC_035091.1	19950994	.	A	G	.	.	MAF_USDA=6.25
NC_035091.1	19951010	.	C	T	.	.	MAF_INRAE=14.557;MAF_USDA=24.405
NC_035091.1	19951069	.	A	T	.	.	MAF_INRAE=37.342;MAF_USDA=45.238
NC_035091.1	19951104	.	C	T	.	.	MAF_USDA=2.381
NC_035091.1	19951119	.	A	T	.	.	MAF_INRAE=33.544;MAF_USDA=46.429
NC_035091.1	19951176	.	T	C	.	.	MAF_USDA=4.098
NC_035091.1	19951226	.	T	C	.	.	MAF_USDA=2.459
NC_035091.1	19951235	.	G	T	.	.	MAF_USDA=4.098
NC_035091.1	19951247	.	A	G	.	.	MAF_INRAE=48.101;MAF_USDA=30.0
NC_035091.1	19951255	.	A	C	.	.	MAF_INRAE=15.19;MAF_USDA=4.098
NC_035091.1	19951263	.	G	C	.	.	MAF_INRAE=48.101;MAF_USDA=24.118
NC_035091.1	19951361	.	A	C	.	.	MAF_INRAE=24.684;MAF_USDA=24.118
NC_035091.1	19951491	.	A	T	.	.	MAF_INRAE=9.494;MAF_USDA=31.176
NC_035091.1	19951494	.	T	G	.	.	MAF_INRAE=10.0
NC_035091.1	19951496	.	C	T	.	.	MAF_INRAE=9.494;MAF_USDA=31.176
NC_035091.1	19951570	.	G	T	.	.	MAF_INRAE=5.0;MAF_USDA=6.471
NC_035091.1	19951587	.	G	A	.	.	MAF_INRAE=8.861;MAF_USDA=1.639
NC_035091.1	19951594	.	T	G	.	.	MAF_INRAE=1.667;MAF_USDA=6.471
NC_035091.1	19951608	.	G	A	.	.	MAF_INRAE=42.105
NC_035091.1	19951641	.	A	C	.	.	MAF_INRAE=6.962
NC_035091.1	19951658	.	G	T	.	.	MAF_USDA=5.294
NC_035091.1	19951674	.	G	T	.	.	MAF_USDA=3.279
NC_035091.1	19951697	.	T	C	.	.	MAF_INRAE=5.833;MAF_USDA=11.475
NC_035091.1	19951739	.	G	C	.	.	MAF_USDA=7.647
NC_035091.1	19951740	.	C	G	.	.	MAF_USDA=7.647
NC_035091.1	19951876	.	G	A	.	.	MAF_USDA=3.279
NC_035091.1	19952077	.	T	G	.	.	MAF_USDA=1.639
NC_035091.1	19952118	.	A	G	.	.	MAF_INRAE=1.667;MAF_USDA=6.548
NC_035091.1	19952413	.	C	A	.	.	MAF_INRAE=1.667;MAF_USDA=9.412
NC_035091.1	19952419	.	C	A	.	.	MAF_INRAE=1.667;MAF_USDA=9.412
NC_035091.1	19952577	.	C	T	.	.	MAF_USDA=4.098
NC_035091.1	19952602	.	A	G	.	.	MAF_USDA=7.738
NC_035091.1	19952649	.	G	T	.	.	MAF_USDA=4.762
NC_035091.1	19952656	.	C	T	.	.	MAF_INRAE=1.667;MAF_USDA=4.762
NC_035091.1	19952813	.	A	G	.	.	MAF_INRAE=10.526;MAF_USDA=10.0
NC_035091.1	19952913	.	T	C	.	.	MAF_INRAE=1.667;MAF_USDA=4.706
NC_035091.1	19952932	.	T	C	.	.	MAF_USDA=1.667
NC_035091.1	19952986	.	T	C	.	.	MAF_USDA=4.098
NC_035091.1	19953081	.	C	T	.	.	MAF_INRAE=12.658;MAF_USDA=2.083
NC_035091.1	19953217	.	C	T	.	.	MAF_USDA=4.118
NC_035091.1	19953268	.	A	G	.	.	MAF_USDA=5.882
NC_035091.1	19953295	.	A	C	.	.	MAF_INRAE=5.263;MAF_USDA=31.765
NC_035091.1	19953323	.	C	G	.	.	MAF_USDA=1.639
NC_035091.1	19953326	.	A	G	.	.	MAF_USDA=3.279
NC_035091.1	19953456	.	C	T	.	.	MAF_USDA=2.459
NC_035091.1	19953501	.	C	A	.	.	MAF_INRAE=19.62;MAF_USDA=11.765
NC_035091.1	19953737	.	G	A	.	.	MAF_INRAE=38.608;MAF_USDA=20.0
NC_035091.1	19953759	.	A	C	.	.	MAF_INRAE=17.089;MAF_USDA=35.417
NC_035091.1	19953760	.	A	C	.	.	MAF_INRAE=20.833;MAF_USDA=41.176
NC_035091.1	19953771	.	T	C	.	.	MAF_INRAE=19.62;MAF_USDA=11.176
NC_035091.1	19953780	.	A	C	.	.	MAF_INRAE=19.62;MAF_USDA=11.765
NC_035091.1	19953814	.	G	A	.	.	MAF_INRAE=37.975;MAF_USDA=20.588
NC_035091.1	19953922	.	C	T	.	.	MAF_INRAE=1.667;MAF_USDA=7.059
NC_035091.1	19953944	.	G	A	.	.	MAF_INRAE=45.57;MAF_USDA=7.059
NC_035091.1	19954062	.	A	G	.	.	MAF_USDA=1.639
NC_035091.1	19954064	.	G	C	.	.	MAF_USDA=1.639
NC_035091.1	19954066	.	C	G	.	.	MAF_USDA=1.639
NC_035091.1	19954114	.	A	G	.	.	MAF_USDA=2.459
NC_035091.1	19954131	.	T	G	.	.	MAF_USDA=7.647
NC_035091.1	19954164	.	C	T	.	.	MAF_USDA=1.639
NC_035091.1	19954165	.	G	A	.	.	MAF_INRAE=10.759;MAF_USDA=2.459
NC_035091.1	19954187	.	T	G	.	.	MAF_INRAE=16.667;MAF_USDA=2.353
NC_035091.1	19954237	.	G	A	.	.	MAF_INRAE=20.886;MAF_USDA=14.118
NC_035091.1	19954275	.	C	A	.	.	MAF_USDA=1.639
NC_035091.1	19954304	.	T	C	.	.	MAF_INRAE=15.0;MAF_USDA=7.647
NC_035091.1	19954317	.	C	T	.	.	MAF_INRAE=25.833;MAF_USDA=46.471
NC_035091.1	19954319	.	C	A	.	.	MAF_USDA=1.639
NC_035091.1	19954419	.	G	A	.	.	MAF_USDA=6.25
NC_035091.1	19954436	.	T	C	.	.	MAF_INRAE=34.167;MAF_USDA=43.75
NC_035091.1	19954559	.	G	A	.	.	MAF_USDA=14.706
NC_035091.1	19954591	.	A	G	.	.	MAF_USDA=36.957
NC_035091.1	19954608	.	C	T	.	.	MAF_USDA=36.957
NC_035091.1	19954650	.	T	A	.	.	MAF_USDA=43.478
NC_035091.1	19954843	.	C	A	.	.	MAF_USDA=1.639
NC_035091.1	19954844	.	A	T	.	.	MAF_USDA=1.639
NC_035091.1	19954942	.	T	A	.	.	MAF_USDA=2.5
NC_035091.1	19954965	.	C	G	.	.	MAF_INRAE=1.667;MAF_USDA=8.235
NC_035091.1	19954979	.	A	G	.	.	MAF_USDA=1.639
NC_035091.1	19955094	.	T	C	.	.	MAF_INRAE=46.835;MAF_USDA=18.824
NC_035091.1	19955233	.	C	T	.	.	MAF_INRAE=5.263;MAF_USDA=17.059
NC_035091.1	19955545	.	C	T	.	.	MAF_USDA=1.639
NC_035091.1	19955646	.	C	T	.	.	MAF_INRAE=19.62;MAF_USDA=11.765
NC_035091.1	19955700	.	C	A	.	.	MAF_USDA=6.557
NC_035091.1	19955707	.	T	G	.	.	MAF_USDA=6.557
NC_035091.1	19955710	.	A	C	.	.	MAF_USDA=3.279
NC_035091.1	19955724	.	C	T	.	.	MAF_USDA=6.25
NC_035091.1	19955737	.	A	G	.	.	MAF_USDA=6.557
NC_035091.1	19955739	.	G	T	.	.	MAF_INRAE=5.0;MAF_USDA=7.059
NC_035091.1	19955742	.	A	C	.	.	MAF_USDA=1.639
NC_035091.1	19955830	.	G	T	.	.	MAF_USDA=6.25
NC_035091.1	19955901	.	G	A	.	.	MAF_INRAE=5.263;MAF_USDA=11.176
NC_035091.1	19956210	.	C	A	.	.	MAF_INRAE=5.263;MAF_USDA=22.917
NC_035091.1	19956287	.	G	A	.	.	MAF_INRAE=45.57;MAF_USDA=20.588
NC_035091.1	19956294	.	C	T	.	.	MAF_INRAE=5.263;MAF_USDA=9.412
NC_035091.1	19956309	.	A	C	.	.	MAF_USDA=6.557
NC_035091.1	19956406	.	C	T	.	.	MAF_INRAE=5.696;MAF_USDA=1.639
NC_035091.1	19956444	.	C	G	.	.	MAF_INRAE=2.5;MAF_USDA=4.167
NC_035091.1	19956481	.	G	T	.	.	MAF_INRAE=6.667;MAF_USDA=1.639
NC_035091.1	19956530	.	A	G	.	.	MAF_INRAE=9.494;MAF_USDA=5.738
NC_035091.1	19956561	.	C	T	.	.	MAF_INRAE=31.667;MAF_USDA=50.0
NC_035091.1	19956565	.	A	C	.	.	MAF_INRAE=31.667;MAF_USDA=50.0
NC_035091.1	19956566	.	C	T	.	.	MAF_INRAE=31.667;MAF_USDA=49.412
NC_035091.1	19956590	.	G	T	.	.	MAF_USDA=6.25
NC_035091.1	19956605	.	G	T	.	.	MAF_USDA=10.656
NC_035091.1	19956627	.	C	A	.	.	MAF_USDA=3.279
NC_035091.1	19956645	.	G	T	.	.	MAF_INRAE=31.667;MAF_USDA=48.824
NC_035091.1	19956677	.	T	A	.	.	MAF_INRAE=5.263;MAF_USDA=15.294
NC_035091.1	19956703	.	A	T	.	.	MAF_USDA=2.459
NC_035091.1	19956767	.	A	G	.	.	MAF_USDA=2.459
NC_035091.1	19956804	.	G	A	.	.	MAF_INRAE=19.62;MAF_USDA=7.377
NC_035091.1	19956815	.	C	G	.	.	MAF_USDA=2.459
NC_035091.1	19956888	.	G	A	.	.	MAF_INRAE=31.667;MAF_USDA=48.235
NC_035091.1	19956905	.	G	A	.	.	MAF_USDA=2.459
NC_035091.1	19956979	.	A	C	.	.	MAF_USDA=2.459
NC_035091.1	19956994	.	G	T	.	.	MAF_USDA=1.639
NC_035091.1	19957028	.	T	A	.	.	MAF_USDA=2.459
NC_035091.1	19957036	.	G	T	.	.	MAF_INRAE=48.101;MAF_USDA=18.235
NC_035091.1	19957072	.	T	C	.	.	MAF_USDA=2.459
NC_035091.1	19957087	.	G	A	.	.	MAF_USDA=6.25
NC_035091.1	19957225	.	C	A	.	.	MAF_INRAE=46.203;MAF_USDA=18.824
NC_035091.1	19957244	.	T	A	.	.	MAF_USDA=2.459
NC_035091.1	19957248	.	C	A	.	.	MAF_INRAE=10.833
NC_035091.1	19957249	.	A	T	.	.	MAF_INRAE=15.0
NC_035091.1	19957250	.	T	A	.	.	MAF_INRAE=25.833;MAF_USDA=41.765
NC_035091.1	19957251	.	T	A	.	.	MAF_USDA=2.459
NC_035091.1	19957252	.	T	G	.	.	MAF_INRAE=25.833;MAF_USDA=44.118
NC_035091.1	19957306	.	A	G	.	.	MAF_INRAE=34.177;MAF_USDA=48.824
NC_035091.1	19957344	.	G	T	.	.	MAF_INRAE=46.835;MAF_USDA=21.176
NC_035091.1	19957352	.	A	T	.	.	MAF_USDA=6.557
NC_035091.1	19957353	.	A	G	.	.	MAF_USDA=4.098
NC_035091.1	19957437	.	G	A	.	.	MAF_USDA=6.557
NC_035091.1	19957444	.	TAAAAAAT	TAAAAAAG	.	.	MAF_USDA=41.667
NC_035091.1	19957451	.	T	G	.	.	MAF_INRAE=31.667;MAF_USDA=47.541
NC_035091.1	19957528	.	C	A	.	.	MAF_USDA=2.459
NC_035091.1	19957551	.	A	C	.	.	MAF_INRAE=5.0;MAF_USDA=7.059
NC_035091.1	19957677	.	A	T	.	.	MAF_USDA=8.235
NC_035091.1	19957680	.	GTACAATA	GTACAATC	.	.	MAF_USDA=43.478
NC_035091.1	19957819	.	T	C	.	.	MAF_INRAE=30.0
NC_035091.1	19957820	.	T	C	.	.	MAF_INRAE=31.667
NC_035091.1	19957829	.	T	A	.	.	MAF_INRAE=31.667
NC_035091.1	19957946	.	G	A	.	.	MAF_INRAE=46.203;MAF_USDA=18.235
NC_035091.1	19957998	.	T	A	.	.	MAF_INRAE=31.667;MAF_USDA=48.824
NC_035091.1	19958031	.	A	C	.	.	MAF_INRAE=5.833
NC_035091.1	19958041	.	G	A	.	.	MAF_INRAE=1.667;MAF_USDA=4.167
NC_035091.1	19958078	.	C	T	.	.	MAF_INRAE=20.886;MAF_USDA=21.176
NC_035091.1	19958241	.	T	A	.	.	MAF_INRAE=5.833
NC_035091.1	19958262	.	A	G	.	.	MAF_INRAE=46.203;MAF_USDA=20.588
NC_035091.1	19958281	.	C	T	.	.	MAF_USDA=5.738
NC_035091.1	19958316	.	C	G	.	.	MAF_INRAE=31.667;MAF_USDA=48.824
NC_035091.1	19958332	.	G	A	.	.	MAF_INRAE=31.667;MAF_USDA=48.824
NC_035091.1	19958334	.	G	C	.	.	MAF_INRAE=31.667;MAF_USDA=48.824
NC_035091.1	19958370	.	G	A	.	.	MAF_INRAE=10.833
NC_035091.1	19958438	.	C	T	.	.	MAF_INRAE=20.886;MAF_USDA=16.471
NC_035091.1	19958439	.	G	A	.	.	MAF_USDA=6.25
NC_035091.1	19958442	.	A	C	.	.	MAF_INRAE=15.833;MAF_USDA=17.059
NC_035091.1	19958451	.	C	T	.	.	MAF_INRAE=5.263;MAF_USDA=3.529
NC_035091.1	19958460	.	G	T	.	.	MAF_USDA=6.557
NC_035091.1	19958516	.	G	A	.	.	MAF_USDA=10.656
NC_035091.1	19958540	.	C	G	.	.	MAF_USDA=4.098
NC_035091.1	19958545	.	C	T	.	.	MAF_INRAE=5.833;MAF_USDA=1.639
NC_035091.1	19958561	.	T	C	.	.	MAF_INRAE=33.333;MAF_USDA=49.412
NC_035091.1	19958628	.	C	T	.	.	MAF_USDA=6.25
NC_035091.1	19958676	.	T	C	.	.	MAF_INRAE=31.667;MAF_USDA=49.412
NC_035091.1	19958686	.	C	A	.	.	MAF_INRAE=1.667;MAF_USDA=7.647
NC_035091.1	19958733	.	T	C	.	.	MAF_INRAE=32.5;MAF_USDA=48.235
NC_035091.1	19958758	.	C	A	.	.	MAF_INRAE=33.333;MAF_USDA=50.0
NC_035091.1	19958769	.	T	G	.	.	MAF_USDA=7.647
NC_035091.1	19958774	.	A	C	.	.	MAF_USDA=6.25
NC_035091.1	19958811	.	A	G	.	.	MAF_USDA=15.476
NC_035091.1	19958812	.	C	T	.	.	MAF_USDA=13.095
NC_035091.1	19958835	.	G	A	.	.	MAF_USDA=1.667
NC_035091.1	19958866	.	C	T	.	.	MAF_INRAE=23.418;MAF_USDA=17.262
NC_035091.1	19958935	.	G	A	.	.	MAF_INRAE=9.494;MAF_USDA=4.098
NC_035091.1	19958947	.	C	T	.	.	MAF_INRAE=46.835;MAF_USDA=20.0
NC_035091.1	19958949	.	C	A	.	.	MAF_INRAE=50.0;MAF_USDA=18.235
NC_035091.1	19958954	.	A	T	.	.	MAF_INRAE=46.835;MAF_USDA=20.0
NC_035091.1	19959034	.	G	C	.	.	MAF_USDA=1.639
NC_035091.1	19959057	.	T	G	.	.	MAF_INRAE=32.5;MAF_USDA=49.412
NC_035091.1	19959105	.	C	T	.	.	MAF_INRAE=20.253;MAF_USDA=16.471
NC_035091.1	19959164	.	C	T	.	.	MAF_INRAE=22.152;MAF_USDA=29.412
NC_035091.1	19959546	.	A	G	.	.	MAF_INRAE=46.203;MAF_USDA=18.824
NC_035091.1	19959564	.	G	A	.	.	MAF_USDA=4.918
NC_035091.1	19959576	.	G	T	.	.	MAF_USDA=1.639
NC_035091.1	19959661	.	T	A	.	.	MAF_INRAE=34.167;MAF_USDA=50.0
NC_035091.1	19959685	.	G	T	.	.	MAF_INRAE=5.833;MAF_USDA=1.639
NC_035091.1	19959690	.	T	G	.	.	MAF_INRAE=20.886;MAF_USDA=16.471
NC_035091.1	19959736	.	T	G	.	.	MAF_INRAE=20.886;MAF_USDA=16.471
NC_035091.1	19959737	.	A	C	.	.	MAF_USDA=5.738
NC_035091.1	19959779	.	T	G	.	.	MAF_INRAE=20.886;MAF_USDA=16.471
NC_035091.1	19959790	.	C	T	.	.	MAF_USDA=8.824
NC_035091.1	19959829	.	C	T	.	.	MAF_USDA=2.941
NC_035091.1	19959870	.	C	T	.	.	MAF_INRAE=31.667;MAF_USDA=36.31
NC_035091.1	19959872	.	C	G	.	.	MAF_USDA=8.824
NC_035091.1	19959904	.	C	T	.	.	MAF_INRAE=20.886;MAF_USDA=16.471
NC_035091.1	19959926	.	G	T	.	.	MAF_INRAE=31.667
NC_035091.1	19959953	.	G	A	.	.	MAF_INRAE=20.886;MAF_USDA=17.059
NC_035091.1	19959976	.	G	A	.	.	MAF_USDA=4.918
NC_035091.1	19960059	.	A	T	.	.	MAF_INRAE=10.0
NC_035091.1	19960189	.	G	A	.	.	MAF_INRAE=5.263;MAF_USDA=9.412
NC_035091.1	19960376	.	C	T	.	.	MAF_USDA=2.459
NC_035091.1	19960407	.	T	C	.	.	MAF_USDA=5.738
NC_035091.1	19960459	.	A	G	.	.	MAF_USDA=2.459
NC_035091.1	19960465	.	T	G	.	.	MAF_USDA=6.557
NC_035091.1	19960528	.	T	A	.	.	MAF_USDA=5.738
NC_035091.1	19960561	.	G	A	.	.	MAF_USDA=1.667
NC_035091.1	19960699	.	C	T	.	.	MAF_USDA=1.639
NC_035091.1	19960708	.	G	A	.	.	MAF_USDA=6.557
NC_035091.1	19960760	.	G	C	.	.	MAF_INRAE=48.734;MAF_USDA=16.471
NC_035091.1	19960762	.	A	C	.	.	MAF_INRAE=49.167;MAF_USDA=16.471
NC_035091.1	19960823	.	C	T	.	.	MAF_INRAE=46.835;MAF_USDA=21.176
NC_035091.1	19960946	.	G	A	.	.	MAF_USDA=9.016
NC_035091.1	19960990	.	T	G	.	.	MAF_USDA=4.918
NC_035091.1	19961003	.	T	C	.	.	MAF_INRAE=10.0
NC_035091.1	19961012	.	T	G	.	.	MAF_INRAE=46.203;MAF_USDA=15.882
NC_035091.1	19961137	.	C	T	.	.	MAF_INRAE=15.0;MAF_USDA=2.459
NC_035091.1	19961151	.	T	C	.	.	MAF_USDA=4.098
NC_035091.1	19961171	.	G	T	.	.	MAF_USDA=1.639
NC_035091.1	19961176	.	A	C	.	.	MAF_USDA=5.738
NC_035091.1	19961194	.	C	T	.	.	MAF_USDA=6.557
NC_035091.1	19961209	.	C	A	.	.	MAF_USDA=2.459
NC_035091.1	19961210	.	C	T	.	.	MAF_USDA=14.118
NC_035091.1	19961234	.	A	G	.	.	MAF_USDA=6.557
NC_035091.1	19961305	.	T	G	.	.	MAF_INRAE=5.833;MAF_USDA=1.639
NC_035091.1	19961358	.	G	T	.	.	MAF_INRAE=5.833
NC_035091.1	19961362	.	A	T	.	.	MAF_USDA=8.197
NC_035091.1	19961363	.	T	C	.	.	MAF_USDA=8.197
NC_035091.1	19961452	.	T	G	.	.	MAF_INRAE=1.667;MAF_USDA=4.167
NC_035091.1	19961476	.	T	A	.	.	MAF_INRAE=5.696
NC_035091.1	19961495	.	G	T	.	.	MAF_INRAE=5.833;MAF_USDA=1.639
NC_035091.1	19961525	.	G	T	.	.	MAF_INRAE=9.494;MAF_USDA=22.941
NC_035091.1	19961533	.	T	C	.	.	MAF_USDA=13.529
NC_035091.1	19961542	.	G	A	.	.	MAF_USDA=1.639
NC_035091.1	19961550	.	G	C	.	.	MAF_INRAE=48.101;MAF_USDA=20.588
NC_035091.1	19961551	.	C	T	.	.	MAF_USDA=2.353
NC_035091.1	19961658	.	TAC	TAG	.	.	MAF_USDA=8.333
NC_035091.1	19961660	.	C	G	.	.	MAF_INRAE=13.291;MAF_USDA=23.77
NC_035091.1	19961722	.	C	T	.	.	MAF_USDA=1.639
NC_035091.1	19961797	.	G	A	.	.	MAF_USDA=1.639
NC_035091.1	19961807	.	A	G	.	.	MAF_USDA=1.639
NC_035091.1	19961834	.	G	T	.	.	MAF_USDA=2.459
NC_035091.1	19961878	.	A	T	.	.	MAF_USDA=1.639
NC_035091.1	19962009	.	C	G	.	.	MAF_USDA=5.738
NC_035091.1	19962056	.	A	C	.	.	MAF_INRAE=5.833;MAF_USDA=1.639
NC_035091.1	19962199	.	C	T	.	.	MAF_INRAE=48.101;MAF_USDA=22.353
NC_035091.1	19962272	.	C	A	.	.	MAF_USDA=5.738
NC_035091.1	19962275	.	T	G	.	.	MAF_INRAE=47.468;MAF_USDA=17.059
NC_035091.1	19962314	.	G	A	.	.	MAF_INRAE=5.696;MAF_USDA=2.459
NC_035091.1	19962352	.	C	A	.	.	MAF_INRAE=47.468;MAF_USDA=17.059
NC_035091.1	19962356	.	T	C	.	.	MAF_USDA=5.738
NC_035091.1	19962377	.	G	T	.	.	MAF_USDA=4.118
NC_035091.1	19962399	.	C	T	.	.	MAF_INRAE=25.316;MAF_USDA=45.294
NC_035091.1	19962443	.	G	T	.	.	MAF_USDA=6.25
NC_035091.1	19962525	.	G	T	.	.	MAF_INRAE=5.696
NC_035091.1	19962571	.	G	A	.	.	MAF_INRAE=12.658;MAF_USDA=30.588
NC_035091.1	19962616	.	T	C	.	.	MAF_INRAE=38.608;MAF_USDA=22.941
NC_035091.1	19962617	.	C	G	.	.	MAF_INRAE=32.5;MAF_USDA=43.529
NC_035091.1	19962636	.	A	C	.	.	MAF_INRAE=25.949;MAF_USDA=44.118
NC_035091.1	19962703	.	T	A	.	.	MAF_USDA=6.25
NC_035091.1	19962711	.	C	T	.	.	MAF_USDA=1.639
NC_035091.1	19962732	.	T	G	.	.	MAF_INRAE=5.833;MAF_USDA=1.639
NC_035091.1	19962933	.	G	A	.	.	MAF_USDA=1.639
NC_035091.1	19962948	.	A	T	.	.	MAF_INRAE=10.127;MAF_USDA=8.197
NC_035091.1	19963001	.	T	A	.	.	MAF_INRAE=20.886;MAF_USDA=43.529
NC_035091.1	19963026	.	C	T	.	.	MAF_INRAE=2.5;MAF_USDA=2.459
NC_035091.1	19963029	.	C	A	.	.	MAF_INRAE=5.833
NC_035091.1	19963031	.	T	A	.	.	MAF_INRAE=20.886;MAF_USDA=43.529
NC_035091.1	19963052	.	C	A	.	.	MAF_INRAE=48.101;MAF_USDA=28.235
NC_035091.1	19963176	.	A	G	.	.	MAF_INRAE=5.0;MAF_USDA=1.639
NC_035091.1	19963232	.	T	C	.	.	MAF_INRAE=5.833;MAF_USDA=1.639
NC_035091.1	19963500	.	G	T	.	.	MAF_INRAE=43.671;MAF_USDA=47.647
NC_035091.1	19963551	.	T	A	.	.	MAF_INRAE=23.333;MAF_USDA=47.059
NC_035091.1	19963808	.	G	A	.	.	MAF_INRAE=5.833
NC_035091.1	19963837	.	G	A	.	.	MAF_INRAE=22.152;MAF_USDA=7.647
NC_035091.1	19963901	.	G	A	.	.	MAF_USDA=1.639
NC_035091.1	19963930	.	T	G	.	.	MAF_USDA=2.941
NC_035091.1	19964002	.	G	A	.	.	MAF_USDA=6.471
NC_035091.1	19964004	.	A	T	.	.	MAF_INRAE=41.139;MAF_USDA=23.529
NC_035091.1	19964010	.	A	G	.	.	MAF_USDA=3.529
NC_035091.1	19964038	.	T	G	.	.	MAF_INRAE=10.833;MAF_USDA=2.459
NC_035091.1	19964053	.	T	C	.	.	MAF_USDA=6.25
NC_035091.1	19964384	.	G	A	.	.	MAF_INRAE=10.833;MAF_USDA=2.459
NC_035091.1	19964579	.	T	C	.	.	MAF_INRAE=32.5;MAF_USDA=18.033
NC_035091.1	19964682	.	A	T	.	.	MAF_USDA=5.738
NC_035091.1	19964777	.	T	A	.	.	MAF_INRAE=5.263;MAF_USDA=2.353
NC_035091.1	19964790	.	G	A	.	.	MAF_INRAE=31.667;MAF_USDA=18.852
NC_035091.1	19964798	.	T	A	.	.	MAF_USDA=1.176
NC_035091.1	19964799	.	C	A	.	.	MAF_USDA=1.176
NC_035091.1	19964811	.	T	C	.	.	MAF_USDA=1.639
NC_035091.1	19964852	.	G	A	.	.	MAF_INRAE=10.759;MAF_USDA=1.639
NC_035091.1	19964863	.	G	A	.	.	MAF_INRAE=12.025;MAF_USDA=14.118
NC_035091.1	19964894	.	A	G	.	.	MAF_USDA=1.639
NC_035091.1	19964903	.	A	T	.	.	MAF_INRAE=30.38;MAF_USDA=31.25
NC_035091.1	19964904	.	T	A	.	.	MAF_USDA=1.667
NC_035091.1	19964905	.	T	G	.	.	MAF_INRAE=26.667;MAF_USDA=25.0
NC_035091.1	19964908	.	C	T	.	.	MAF_INRAE=5.0;MAF_USDA=13.69
NC_035091.1	19964914	.	A	C	.	.	MAF_USDA=5.738
NC_035091.1	19964948	.	G	A	.	.	MAF_USDA=3.279
NC_035091.1	19965000	.	A	T	.	.	MAF_INRAE=48.101;MAF_USDA=23.529
NC_035091.1	19965016	.	T	C	.	.	MAF_INRAE=5.263
NC_035091.1	19965031	.	T	A	.	.	MAF_INRAE=39.873;MAF_USDA=48.824
NC_035091.1	19965100	.	C	T	.	.	MAF_INRAE=38.333;MAF_USDA=48.235
NC_035091.1	19965102	.	G	A	.	.	MAF_INRAE=10.0;MAF_USDA=6.471
NC_035091.1	19965111	.	C	T	.	.	MAF_INRAE=10.759;MAF_USDA=3.529
NC_035091.1	19965177	.	A	G	.	.	MAF_USDA=2.459
NC_035091.1	19965201	.	C	T	.	.	MAF_INRAE=10.833;MAF_USDA=2.459
NC_035091.1	19965263	.	G	T	.	.	MAF_USDA=6.471
NC_035091.1	19965309	.	A	G	.	.	MAF_INRAE=10.833;MAF_USDA=2.459
NC_035091.1	19965348	.	C	T	.	.	MAF_INRAE=38.333;MAF_USDA=50.0
NC_035091.1	19965362	.	C	T	.	.	MAF_INRAE=10.833
NC_035091.1	19965402	.	A	T	.	.	MAF_INRAE=10.833;MAF_USDA=2.459
NC_035091.1	19965570	.	G	T	.	.	MAF_INRAE=10.833;MAF_USDA=2.459
NC_035091.1	19965592	.	C	T	.	.	MAF_USDA=5.738
NC_035091.1	19965598	.	A	C	.	.	MAF_USDA=1.639
NC_035091.1	19965634	.	T	A	.	.	MAF_INRAE=12.025;MAF_USDA=24.706
NC_035091.1	19965666	.	A	G	.	.	MAF_USDA=4.118
NC_035091.1	19965722	.	G	A	.	.	MAF_INRAE=10.759;MAF_USDA=6.471
NC_035091.1	19965767	.	T	C	.	.	MAF_INRAE=10.833;MAF_USDA=2.459
NC_035091.1	19965792	.	G	A	.	.	MAF_USDA=5.738
NC_035091.1	19965858	.	A	G	.	.	MAF_INRAE=10.833;MAF_USDA=2.459
NC_035091.1	19965946	.	T	C	.	.	MAF_USDA=3.279
NC_035091.1	19965969	.	T	C	.	.	MAF_USDA=9.016
NC_035091.1	19965971	.	G	C	.	.	MAF_USDA=8.197
NC_035091.1	19965975	.	A	G	.	.	MAF_USDA=8.197
NC_035091.1	19965990	.	A	G	.	.	MAF_USDA=4.167
NC_035091.1	19965998	.	C	T	.	.	MAF_USDA=2.083
NC_035091.1	19965999	.	T	C	.	.	MAF_USDA=4.167
NC_035091.1	19966003	.	G	C	.	.	MAF_USDA=4.918
NC_035091.1	19966005	.	A	G	.	.	MAF_USDA=4.167
NC_035091.1	19966008	.	A	T	.	.	MAF_USDA=7.647
NC_035091.1	19966093	.	T	G	.	.	MAF_INRAE=31.646;MAF_USDA=25.0
NC_035091.1	19966121	.	A	T	.	.	MAF_USDA=1.639
NC_035091.1	19966157	.	G	A	.	.	MAF_INRAE=41.139;MAF_USDA=50.0
NC_035091.1	19966317	.	A	C	.	.	MAF_USDA=3.279
NC_035091.1	19966348	.	A	T	.	.	MAF_INRAE=12.025;MAF_USDA=25.294
NC_035091.1	19966417	.	T	C	.	.	MAF_INRAE=31.646;MAF_USDA=48.824
NC_035091.1	19966475	.	A	G	.	.	MAF_USDA=1.639
NC_035091.1	19966493	.	G	T	.	.	MAF_USDA=5.738
NC_035091.1	19966496	.	G	A	.	.	MAF_INRAE=12.025;MAF_USDA=25.294
NC_035091.1	19966548	.	T	C	.	.	MAF_INRAE=10.759;MAF_USDA=3.529
NC_035091.1	19966571	.	G	T	.	.	MAF_INRAE=12.025;MAF_USDA=25.294
NC_035091.1	19966606	.	A	G	.	.	MAF_INRAE=10.833;MAF_USDA=2.459
NC_035091.1	19966656	.	A	G	.	.	MAF_INRAE=32.5
NC_035091.1	19966773	.	G	A	.	.	MAF_INRAE=10.759;MAF_USDA=3.529
NC_035091.1	19966821	.	G	T	.	.	MAF_INRAE=31.646;MAF_USDA=46.471
NC_035091.1	19966822	.	T	G	.	.	MAF_USDA=5.738
NC_035091.1	19966824	.	A	C	.	.	MAF_INRAE=46.667;MAF_USDA=30.588
NC_035091.1	19966992	.	A	T	.	.	MAF_USDA=3.279
NC_035091.1	19966998	.	T	A	.	.	MAF_USDA=3.529
NC_035091.1	19966999	.	T	G	.	.	MAF_INRAE=48.101;MAF_USDA=23.529
NC_035091.1	19967046	.	A	T	.	.	MAF_USDA=7.647
NC_035091.1	19967061	.	G	A	.	.	MAF_INRAE=30.38;MAF_USDA=47.059
NC_035091.1	19967067	.	G	C	.	.	MAF_USDA=6.25
NC_035091.1	19967072	.	C	T	.	.	MAF_USDA=5.738
NC_035091.1	19967085	.	C	A	.	.	MAF_INRAE=31.646;MAF_USDA=46.471
NC_035091.1	19967091	.	G	A	.	.	MAF_INRAE=12.658;MAF_USDA=5.738
NC_035091.1	19967107	.	A	G	.	.	MAF_INRAE=5.263
NC_035091.1	19967264	.	A	G	.	.	MAF_INRAE=5.263;MAF_USDA=4.167
NC_035091.1	19967350	.	A	G	.	.	MAF_USDA=5.738
NC_035091.1	19967351	.	T	C	.	.	MAF_INRAE=10.833;MAF_USDA=2.459
NC_035091.1	19967498	.	C	T	.	.	MAF_USDA=1.639
NC_035091.1	19967537	.	C	T	.	.	MAF_USDA=4.098
NC_035091.1	19967570	.	A	T	.	.	MAF_USDA=5.882
NC_035091.1	19967571	.	G	A	.	.	MAF_INRAE=38.333;MAF_USDA=44.706
NC_035091.1	19967596	.	G	T	.	.	MAF_INRAE=10.833;MAF_USDA=2.459
NC_035091.1	19967684	.	G	T	.	.	MAF_INRAE=5.263
NC_035091.1	19967736	.	A	T	.	.	MAF_USDA=2.353
NC_035091.1	19967804	.	C	T	.	.	MAF_USDA=2.459
NC_035091.1	19967810	.	A	G	.	.	MAF_INRAE=39.873;MAF_USDA=46.471
NC_035091.1	19967863	.	T	A	.	.	MAF_USDA=2.083
NC_035091.1	19967896	.	T	C	.	.	MAF_INRAE=39.873;MAF_USDA=40.0
NC_035091.1	19968063	.	T	C	.	.	MAF_INRAE=39.873;MAF_USDA=8.333
NC_035091.1	19968075	.	A	T	.	.	MAF_USDA=1.639
NC_035091.1	19968127	.	G	T	.	.	MAF_USDA=1.639
NC_035091.1	19968137	.	G	A	.	.	MAF_USDA=6.557
NC_035091.1	19968265	.	T	C	.	.	MAF_USDA=7.647
NC_035091.1	19968373	.	T	C	.	.	MAF_INRAE=12.025;MAF_USDA=5.738
NC_035091.1	19968543	.	T	A	.	.	MAF_USDA=3.279
NC_035091.1	19968602	.	A	T	.	.	MAF_USDA=5.738
NC_035091.1	19968859	.	C	T	.	.	MAF_INRAE=7.5;MAF_USDA=6.548
NC_035091.1	19968877	.	G	T	.	.	MAF_INRAE=8.333;MAF_USDA=4.167
NC_035091.1	19968907	.	C	A	.	.	MAF_USDA=1.786
NC_035091.1	19968910	.	G	A	.	.	MAF_USDA=3.333
NC_035091.1	19968915	.	C	T	.	.	MAF_USDA=5.357
NC_035091.1	19968938	.	G	A	.	.	MAF_INRAE=48.333;MAF_USDA=39.286
NC_035091.1	19968943	.	G	A	.	.	MAF_INRAE=17.5;MAF_USDA=25.0
NC_035091.1	19969021	.	G	C	.	.	MAF_INRAE=46.667;MAF_USDA=39.286
NC_035091.1	19969050	.	C	T	.	.	MAF_USDA=5.738
NC_035091.1	19969066	.	A	T	.	.	MAF_USDA=1.639
NC_035091.1	19969083	.	G	A	.	.	MAF_USDA=1.639
NC_035091.1	19969096	.	G	A	.	.	MAF_INRAE=33.333;MAF_USDA=18.033
NC_035091.1	19969143	.	A	T	.	.	MAF_INRAE=37.5
NC_035091.1	19969211	.	T	G	.	.	MAF_USDA=5.738
NC_035091.1	19969442	.	G	A	.	.	MAF_INRAE=5.0
NC_035091.1	19969450	.	T	C	.	.	MAF_INRAE=1.667
NC_035091.1	19969506	.	C	A	.	.	MAF_USDA=4.118
NC_035091.1	19969509	.	C	G	.	.	MAF_INRAE=5.833;MAF_USDA=20.588
NC_035091.1	19969637	.	G	C	.	.	MAF_INRAE=24.051;MAF_USDA=10.588
NC_035091.1	19969756	.	A	T	.	.	MAF_USDA=6.557
NC_035091.1	19969768	.	C	A	.	.	MAF_USDA=1.639
NC_035091.1	19969801	.	G	A	.	.	MAF_INRAE=30.833;MAF_USDA=18.033
NC_035091.1	19969826	.	T	A	.	.	MAF_INRAE=10.759;MAF_USDA=3.529
NC_035091.1	19969837	.	G	A	.	.	MAF_USDA=3.279
NC_035091.1	19969853	.	T	C	.	.	MAF_INRAE=10.833
NC_035091.1	19969963	.	A	G	.	.	MAF_USDA=1.667
NC_035091.1	19970000	.	C	T	.	.	MAF_USDA=4.118
NC_035091.1	19970062	.	G	T	.	.	MAF_INRAE=5.263;MAF_USDA=2.353
NC_035091.1	19970127	.	C	T	.	.	MAF_USDA=1.639
NC_035091.1	19970145	.	T	G	.	.	MAF_INRAE=2.5;MAF_USDA=3.279
NC_035091.1	19970202	.	G	T	.	.	MAF_INRAE=10.833;MAF_USDA=6.548
NC_035091.1	19970205	.	C	A	.	.	MAF_USDA=5.952
NC_035091.1	19970307	.	A	T	.	.	MAF_USDA=15.217
NC_035091.1	19970363	.	T	C	.	.	MAF_USDA=3.279
NC_035091.1	19970380	.	C	T	.	.	MAF_INRAE=30.0;MAF_USDA=8.696
NC_035091.1	19970382	.	C	A	.	.	MAF_INRAE=30.0;MAF_USDA=8.696
NC_035091.1	19970405	.	C	A	.	.	MAF_USDA=2.381
NC_035091.1	19970534	.	T	A	.	.	MAF_INRAE=15.0;MAF_USDA=7.143
NC_035091.1	19970607	.	T	A	.	.	MAF_USDA=4.167
NC_035091.1	19970647	.	C	A	.	.	MAF_INRAE=38.333;MAF_USDA=45.238
NC_035091.1	19970716	.	A	C	.	.	MAF_USDA=1.639
NC_035091.1	19970720	.	C	T	.	.	MAF_INRAE=42.5;MAF_USDA=38.69
NC_035091.1	19970729	.	T	C	.	.	MAF_USDA=4.098
NC_035091.1	19970805	.	A	G	.	.	MAF_USDA=19.565
NC_035091.1	19970818	.	G	A	.	.	MAF_USDA=1.639
NC_035091.1	19970898	.	G	A	.	.	MAF_INRAE=34.81;MAF_USDA=20.0
NC_035091.1	19971033	.	A	G	.	.	MAF_INRAE=2.532
NC_035091.1	19971040	.	C	A	.	.	MAF_INRAE=38.608;MAF_USDA=46.471
NC_035091.1	19971041	.	A	C	.	.	MAF_USDA=3.529
NC_035091.1	19971042	.	A	G	.	.	MAF_USDA=3.279
NC_035091.1	19971088	.	T	A	.	.	MAF_INRAE=10.0
NC_035091.1	19971115	.	T	G	.	.	MAF_USDA=5.882
NC_035091.1	19971179	.	A	G	.	.	MAF_INRAE=40.506;MAF_USDA=37.059
NC_035091.1	19971247	.	G	C	.	.	MAF_INRAE=10.759;MAF_USDA=21.176
NC_035091.1	19971253	.	T	G	.	.	MAF_INRAE=7.5
NC_035091.1	19971393	.	A	T	.	.	MAF_INRAE=31.013;MAF_USDA=49.412
NC_035091.1	19971421	.	G	T	.	.	MAF_USDA=6.25
NC_035091.1	19971429	.	C	T	.	.	MAF_USDA=1.176
NC_035091.1	19971430	.	C	T	.	.	MAF_USDA=1.176
NC_035091.1	19971517	.	C	T	.	.	MAF_USDA=4.118
NC_035091.1	19971564	.	A	C	.	.	MAF_USDA=3.279
NC_035091.1	19971633	.	G	A	.	.	MAF_INRAE=12.025;MAF_USDA=13.529
NC_035091.1	19971638	.	G	C	.	.	MAF_USDA=1.639
NC_035091.1	19971656	.	A	G	.	.	MAF_USDA=2.459
NC_035091.1	19971668	.	A	T	.	.	MAF_INRAE=5.263;MAF_USDA=6.25
NC_035091.1	19971677	.	T	C	.	.	MAF_INRAE=42.105;MAF_USDA=33.929
NC_035091.1	19971688	.	T	A	.	.	MAF_USDA=3.529
NC_035091.1	19971705	.	C	A	.	.	MAF_USDA=1.667
NC_035091.1	19971728	.	T	C	.	.	MAF_USDA=3.279
NC_035091.1	19971730	.	C	G	.	.	MAF_USDA=6.557
NC_035091.1	19971802	.	C	A	.	.	MAF_INRAE=2.5;MAF_USDA=1.667
NC_035091.1	19971803	.	C	A	.	.	MAF_INRAE=10.833
NC_035091.1	19971843	.	C	T	.	.	MAF_USDA=7.143
NC_035091.1	19971882	.	T	G	.	.	MAF_INRAE=36.842;MAF_USDA=12.805
NC_035091.1	19972521	.	G	A	.	.	MAF_INRAE=11.667;MAF_USDA=7.229
NC_035091.1	19972622	.	G	A	.	.	MAF_USDA=4.237
NC_035091.1	19972644	.	A	T	.	.	MAF_INRAE=2.532
NC_035091.1	19972648	.	C	T	.	.	MAF_INRAE=1.667
NC_035091.1	19972661	.	T	G	.	.	MAF_INRAE=23.418;MAF_USDA=8.333
NC_035091.1	19972690	.	C	T	.	.	MAF_USDA=2.5
NC_035091.1	19972846	.	G	A	.	.	MAF_USDA=7.738
NC_035091.1	19972991	.	A	T	.	.	MAF_USDA=1.639
NC_035091.1	19973166	.	C	T	.	.	MAF_INRAE=31.667;MAF_USDA=19.672
NC_035091.1	19973192	.	C	T	.	.	MAF_INRAE=12.658;MAF_USDA=10.588
NC_035091.1	19973294	.	C	T	.	.	MAF_INRAE=5.0;MAF_USDA=8.235
NC_035091.1	19973386	.	C	G	.	.	MAF_INRAE=5.263
NC_035091.1	19973388	.	T	A	.	.	MAF_USDA=6.471
NC_035091.1	19973460	.	C	A	.	.	MAF_USDA=2.083
NC_035091.1	19973466	.	T	A	.	.	MAF_INRAE=32.5;MAF_USDA=9.016
NC_035091.1	19973587	.	C	T	.	.	MAF_INRAE=10.833;MAF_USDA=15.294
NC_035091.1	19973601	.	A	T	.	.	MAF_INRAE=12.658;MAF_USDA=10.0
NC_035091.1	19973633	.	T	A	.	.	MAF_USDA=4.098
NC_035091.1	19973666	.	G	A	.	.	MAF_INRAE=5.0;MAF_USDA=7.647
NC_035091.1	19973682	.	A	C	.	.	MAF_USDA=6.557
NC_035091.1	19973709	.	G	T	.	.	MAF_INRAE=37.342;MAF_USDA=20.588
NC_035091.1	19973782	.	C	T	.	.	MAF_USDA=8.235
NC_035091.1	19973816	.	T	C	.	.	MAF_INRAE=15.823;MAF_USDA=20.0
NC_035091.1	19973839	.	G	C	.	.	MAF_INRAE=36.709;MAF_USDA=20.0
NC_035091.1	19973893	.	G	A	.	.	MAF_INRAE=15.823;MAF_USDA=15.294
NC_035091.1	19973972	.	T	A	.	.	MAF_USDA=2.459
NC_035091.1	19974014	.	A	G	.	.	MAF_INRAE=10.759;MAF_USDA=3.571
NC_035091.1	19974019	.	T	G	.	.	MAF_USDA=2.083
NC_035091.1	19974026	.	A	C	.	.	MAF_INRAE=10.759;MAF_USDA=2.083
NC_035091.1	19974027	.	ATTTTTTTTTT	ATTTTTTTTTA	.	.	MAF_USDA=39.583
NC_035091.1	19974037	.	T	A	.	.	MAF_INRAE=36.076
NC_035091.1	19974049	.	G	A	.	.	MAF_INRAE=15.823;MAF_USDA=14.881
NC_035091.1	19974090	.	G	A	.	.	MAF_INRAE=5.263;MAF_USDA=6.25
NC_035091.1	19974127	.	T	G	.	.	MAF_INRAE=15.789;MAF_USDA=8.333
NC_035091.1	19974184	.	A	C	.	.	MAF_INRAE=10.127;MAF_USDA=5.882
NC_035091.1	19974217	.	A	T	.	.	MAF_USDA=1.639
NC_035091.1	19974225	.	C	T	.	.	MAF_INRAE=34.81;MAF_USDA=46.471
NC_035091.1	19974261	.	T	A	.	.	MAF_USDA=1.639
NC_035091.1	19974264	.	G	T	.	.	MAF_INRAE=5.263;MAF_USDA=4.167
NC_035091.1	19974282	.	C	G	.	.	MAF_INRAE=12.025;MAF_USDA=12.353
NC_035091.1	19974299	.	A	G	.	.	MAF_USDA=3.279
NC_035091.1	19974373	.	T	C	.	.	MAF_INRAE=5.263;MAF_USDA=4.167
NC_035091.1	19974510	.	A	C	.	.	MAF_INRAE=15.19;MAF_USDA=18.824
NC_035091.1	19974640	.	A	G	.	.	MAF_INRAE=45.833
NC_035091.1	19974643	.	A	G	.	.	MAF_USDA=6.25
NC_035091.1	19974644	.	A	G	.	.	MAF_USDA=6.25
NC_035091.1	19974646	.	GATGA	GATGT	.	.	MAF_USDA=10.417
NC_035091.1	19974714	.	C	T	.	.	MAF_INRAE=2.5;MAF_USDA=2.459
NC_035091.1	19974764	.	C	T	.	.	MAF_INRAE=31.667;MAF_USDA=6.25
NC_035091.1	19974766	.	C	T	.	.	MAF_INRAE=5.263
NC_035091.1	19974819	.	G	A	.	.	MAF_INRAE=10.759;MAF_USDA=10.588
NC_035091.1	19974834	.	C	G	.	.	MAF_INRAE=10.759;MAF_USDA=10.588
NC_035091.1	19974853	.	G	T	.	.	MAF_USDA=3.279
NC_035091.1	19974888	.	T	C	.	.	MAF_INRAE=10.759;MAF_USDA=4.098
NC_035091.1	19974896	.	G	A	.	.	MAF_USDA=2.459
NC_035091.1	19974906	.	C	T	.	.	MAF_INRAE=10.833
NC_035091.1	19975011	.	C	T	.	.	MAF_INRAE=10.759;MAF_USDA=4.118
NC_035091.1	19975042	.	C	G	.	.	MAF_INRAE=2.532
NC_035091.1	19975063	.	C	T	.	.	MAF_USDA=6.557
NC_035091.1	19975077	.	C	T	.	.	MAF_USDA=6.557
NC_035091.1	19975096	.	T	G	.	.	MAF_USDA=1.639
NC_035091.1	19975127	.	A	T	.	.	MAF_USDA=4.118
NC_035091.1	19975195	.	C	A	.	.	MAF_INRAE=5.263;MAF_USDA=1.639
NC_035091.1	19975204	.	C	G	.	.	MAF_USDA=1.639
NC_035091.1	19975294	.	C	T	.	.	MAF_USDA=1.639
NC_035091.1	19975301	.	C	T	.	.	MAF_INRAE=24.051;MAF_USDA=47.059
NC_035091.1	19975649	.	T	A	.	.	MAF_USDA=1.639
NC_035091.1	19975701	.	C	T	.	.	MAF_INRAE=25.949;MAF_USDA=14.706
NC_035091.1	19975733	.	G	A	.	.	MAF_INRAE=5.263;MAF_USDA=4.918
NC_035091.1	19975743	.	C	T	.	.	MAF_INRAE=7.5
NC_035091.1	19975763	.	G	A	.	.	MAF_INRAE=10.127;MAF_USDA=1.639
NC_035091.1	19975765	.	T	C	.	.	MAF_USDA=1.176
NC_035091.1	19975819	.	C	T	.	.	MAF_USDA=4.098
NC_035091.1	19975824	.	T	C	.	.	MAF_USDA=4.918
NC_035091.1	19975878	.	C	T	.	.	MAF_INRAE=26.582;MAF_USDA=20.588
NC_035091.1	19975945	.	A	T	.	.	MAF_INRAE=10.833
NC_035091.1	19975956	.	C	A	.	.	MAF_INRAE=26.582;MAF_USDA=20.0
NC_035091.1	19975976	.	T	G	.	.	MAF_INRAE=2.5;MAF_USDA=3.279
NC_035091.1	19975980	.	C	A	.	.	MAF_USDA=5.882
NC_035091.1	19975981	.	G	A	.	.	MAF_INRAE=34.177;MAF_USDA=45.833
NC_035091.1	19976000	.	G	T	.	.	MAF_INRAE=10.833
NC_035091.1	19976057	.	T	G	.	.	MAF_USDA=6.25
NC_035091.1	19976069	.	T	C	.	.	MAF_INRAE=15.833;MAF_USDA=7.377
NC_035091.1	19976106	.	T	C	.	.	MAF_USDA=7.647
NC_035091.1	19976114	.	C	T	.	.	MAF_INRAE=5.263
NC_035091.1	19976219	.	T	C	.	.	MAF_INRAE=5.263
NC_035091.1	19976478	.	T	G	.	.	MAF_INRAE=2.532
NC_035091.1	19976517	.	C	G	.	.	MAF_USDA=10.0
NC_035091.1	19976551	.	G	T	.	.	MAF_INRAE=2.5;MAF_USDA=3.279
NC_035091.1	19976585	.	C	T	.	.	MAF_INRAE=10.759;MAF_USDA=8.235
NC_035091.1	19976623	.	A	G	.	.	MAF_INRAE=11.392;MAF_USDA=9.016
NC_035091.1	19976716	.	C	T	.	.	MAF_USDA=8.235
NC_035091.1	19976734	.	A	T	.	.	MAF_INRAE=12.658;MAF_USDA=14.706
NC_035091.1	19976818	.	C	A	.	.	MAF_USDA=10.417
NC_035091.1	19976823	.	T	C	.	.	MAF_INRAE=12.025;MAF_USDA=8.197
NC_035091.1	19976824	.	A	G	.	.	MAF_INRAE=2.5;MAF_USDA=19.412
NC_035091.1	19976834	.	A	G	.	.	MAF_INRAE=12.025;MAF_USDA=9.016
NC_035091.1	19976865	.	G	A	.	.	MAF_USDA=3.279
NC_035091.1	19976891	.	T	C	.	.	MAF_INRAE=12.025;MAF_USDA=9.016
NC_035091.1	19976892	.	A	T	.	.	MAF_INRAE=5.833;MAF_USDA=9.016
NC_035091.1	19976916	.	C	T	.	.	MAF_USDA=2.459
NC_035091.1	19976963	.	A	C	.	.	MAF_USDA=6.25
NC_035091.1	19977223	.	C	T	.	.	MAF_USDA=1.639
NC_035091.1	19977251	.	T	G	.	.	MAF_INRAE=12.025;MAF_USDA=8.197
NC_035091.1	19977402	.	T	C	.	.	MAF_USDA=1.639
NC_035091.1	19977442	.	A	C	.	.	MAF_USDA=2.459
NC_035091.1	19977478	.	T	G	.	.	MAF_INRAE=13.291;MAF_USDA=8.235
NC_035091.1	19977651	.	C	T	.	.	MAF_USDA=4.098
NC_035091.1	19977691	.	C	A	.	.	MAF_USDA=1.639
NC_035091.1	19977697	.	A	C	.	.	MAF_USDA=3.529
NC_035091.1	19977987	.	C	G	.	.	MAF_USDA=2.459
NC_035091.1	19978083	.	G	A	.	.	MAF_INRAE=6.962;MAF_USDA=3.529
NC_035091.1	19978120	.	T	G	.	.	MAF_INRAE=40.833
NC_035091.1	19978191	.	C	A	.	.	MAF_USDA=4.098
NC_035091.1	19978286	.	C	T	.	.	MAF_USDA=1.639
NC_035091.1	19978342	.	C	T	.	.	MAF_INRAE=35.443;MAF_USDA=30.588
NC_035091.1	19978401	.	G	T	.	.	MAF_INRAE=2.5;MAF_USDA=13.529
NC_035091.1	19978436	.	G	A	.	.	MAF_INRAE=25.949;MAF_USDA=35.417
NC_035091.1	19978500	.	A	T	.	.	MAF_USDA=2.459
NC_035091.1	19978606	.	A	G	.	.	MAF_INRAE=10.759;MAF_USDA=13.529
NC_035091.1	19978627	.	A	G	.	.	MAF_USDA=8.197
NC_035091.1	19978660	.	G	A	.	.	MAF_USDA=10.417
NC_035091.1	19978699	.	G	A	.	.	MAF_INRAE=12.025;MAF_USDA=14.118
NC_035091.1	19978846	.	A	T	.	.	MAF_INRAE=2.5;MAF_USDA=12.941
NC_035091.1	19978908	.	T	A	.	.	MAF_INRAE=34.81
NC_035091.1	19978949	.	A	G	.	.	MAF_USDA=4.098
NC_035091.1	19978955	.	A	G	.	.	MAF_INRAE=15.833;MAF_USDA=3.279
NC_035091.1	19979020	.	G	C	.	.	MAF_USDA=4.098
NC_035091.1	19979021	.	C	T	.	.	MAF_USDA=4.098
NC_035091.1	19979048	.	T	G	.	.	MAF_INRAE=46.835;MAF_USDA=47.647
NC_035091.1	19979119	.	C	T	.	.	MAF_INRAE=14.557;MAF_USDA=29.412
NC_035091.1	19979416	.	G	A	.	.	MAF_INRAE=15.833;MAF_USDA=3.279
NC_035091.1	19979421	.	C	T	.	.	MAF_USDA=4.918
NC_035091.1	19979447	.	A	C	.	.	MAF_INRAE=14.557;MAF_USDA=16.471
NC_035091.1	19979553	.	T	G	.	.	MAF_USDA=1.19
NC_035091.1	19979639	.	C	A	.	.	MAF_USDA=9.016
NC_035091.1	19979655	.	C	T	.	.	MAF_USDA=4.918
NC_035091.1	19979690	.	A	T	.	.	MAF_INRAE=5.263;MAF_USDA=10.0
NC_035091.1	19979911	.	C	A	.	.	MAF_INRAE=10.127;MAF_USDA=1.667
NC_035091.1	19980003	.	C	T	.	.	MAF_USDA=6.25
NC_035091.1	19980100	.	T	G	.	.	MAF_USDA=5.294
NC_035091.1	19980196	.	G	T	.	.	MAF_USDA=6.25
NC_035091.1	19980219	.	G	A	.	.	MAF_INRAE=5.263;MAF_USDA=2.083
NC_035091.1	19981177	.	G	T	.	.	MAF_USDA=29.167
NC_035091.1	19981393	.	C	A	.	.	MAF_INRAE=26.316;MAF_USDA=16.471
NC_035091.1	19981399	.	C	T	.	.	MAF_USDA=1.639
NC_035091.1	19981501	.	T	G	.	.	MAF_USDA=4.098
NC_035091.1	19981636	.	C	T	.	.	MAF_USDA=1.639
NC_035091.1	19981647	.	G	T	.	.	MAF_INRAE=25.949;MAF_USDA=12.941
NC_035091.1	19981656	.	C	T	.	.	MAF_USDA=9.016
NC_035091.1	19981662	.	A	T	.	.	MAF_INRAE=10.759;MAF_USDA=10.588
NC_035091.1	19981737	.	C	T	.	.	MAF_USDA=8.824
NC_035091.1	19981779	.	G	A	.	.	MAF_USDA=6.25
NC_035091.1	19981792	.	C	T	.	.	MAF_USDA=2.459
NC_035091.1	19982183	.	C	A	.	.	MAF_INRAE=43.038;MAF_USDA=39.412
NC_035091.1	19982234	.	C	A	.	.	MAF_INRAE=2.5
NC_035091.1	19982235	.	C	G	.	.	MAF_INRAE=2.5
NC_035091.1	19982255	.	G	A	.	.	MAF_INRAE=26.582;MAF_USDA=5.882
NC_035091.1	19982318	.	G	A	.	.	MAF_INRAE=46.203;MAF_USDA=44.118
NC_035091.1	19982320	.	C	T	.	.	MAF_INRAE=49.167;MAF_USDA=44.118
NC_035091.1	19982321	.	T	G	.	.	MAF_USDA=15.294
NC_035091.1	19982324	.	C	A	.	.	MAF_INRAE=28.333;MAF_USDA=49.412
NC_035091.1	19982325	.	A	T	.	.	MAF_USDA=13.115
NC_035091.1	19982326	.	T	A	.	.	MAF_INRAE=16.667;MAF_USDA=13.529
NC_035091.1	19982327	.	T	A	.	.	MAF_USDA=2.459
NC_035091.1	19982328	.	T	A	.	.	MAF_USDA=1.639
NC_035091.1	19982329	.	T	C	.	.	MAF_USDA=10.417
NC_035091.1	19982340	.	G	T	.	.	MAF_INRAE=15.19;MAF_USDA=32.941
NC_035091.1	19982567	.	T	G	.	.	MAF_INRAE=15.0
NC_035091.1	19982568	.	C	T	.	.	MAF_INRAE=15.19;MAF_USDA=27.647
NC_035091.1	19982621	.	T	G	.	.	MAF_INRAE=43.671;MAF_USDA=17.857
NC_035091.1	19982622	.	T	G	.	.	MAF_INRAE=23.333;MAF_USDA=33.929
NC_035091.1	19982685	.	C	G	.	.	MAF_USDA=1.667
NC_035091.1	19982698	.	C	T	.	.	MAF_USDA=2.5
NC_035091.1	19982752	.	G	T	.	.	MAF_INRAE=12.025;MAF_USDA=5.882
NC_035091.1	19982842	.	A	T	.	.	MAF_INRAE=12.025;MAF_USDA=6.25
NC_035091.1	19982875	.	C	T	.	.	MAF_INRAE=10.127;MAF_USDA=2.459
NC_035091.1	19982920	.	T	A	.	.	MAF_USDA=9.836
NC_035091.1	19982925	.	C	A	.	.	MAF_INRAE=7.595;MAF_USDA=4.118
NC_035091.1	19982955	.	A	C	.	.	MAF_INRAE=14.557;MAF_USDA=30.588
NC_035091.1	19983180	.	T	C	.	.	MAF_INRAE=13.924;MAF_USDA=30.0
NC_035091.1	19983272	.	C	T	.	.	MAF_USDA=6.25
NC_035091.1	19983302	.	G	A	.	.	MAF_INRAE=15.833
NC_035091.1	19983331	.	A	C	.	.	MAF_INRAE=13.924;MAF_USDA=37.059
NC_035091.1	19983359	.	A	T	.	.	MAF_USDA=1.639
NC_035091.1	19983593	.	G	T	.	.	MAF_INRAE=5.263;MAF_USDA=16.471
NC_035091.1	19983628	.	T	A	.	.	MAF_INRAE=31.667;MAF_USDA=14.118
NC_035091.1	19983629	.	G	T	.	.	MAF_INRAE=10.759;MAF_USDA=3.529
NC_035091.1	19983630	.	A	C	.	.	MAF_INRAE=9.167;MAF_USDA=11.475
NC_035091.1	19983763	.	A	G	.	.	MAF_INRAE=5.263;MAF_USDA=4.167
NC_035091.1	19983787	.	C	A	.	.	MAF_INRAE=18.354;MAF_USDA=4.118
NC_035091.1	19983809	.	C	A	.	.	MAF_INRAE=28.481;MAF_USDA=30.588
NC_035091.1	19983824	.	G	T	.	.	MAF_INRAE=25.316;MAF_USDA=37.647
NC_035091.1	19983880	.	G	A	.	.	MAF_INRAE=15.833;MAF_USDA=3.529
NC_035091.1	19983945	.	C	T	.	.	MAF_INRAE=15.833;MAF_USDA=3.279
NC_035091.1	19983965	.	G	T	.	.	MAF_USDA=2.459
NC_035091.1	19983982	.	G	A	.	.	MAF_USDA=2.459
NC_035091.1	19983995	.	T	C	.	.	MAF_INRAE=6.962;MAF_USDA=3.279
NC_035091.1	19984024	.	A	T	.	.	MAF_USDA=4.918
NC_035091.1	19984033	.	A	T	.	.	MAF_INRAE=13.291;MAF_USDA=13.529
NC_035091.1	19984036	.	A	C	.	.	MAF_INRAE=43.333;MAF_USDA=40.588
NC_035091.1	19984063	.	A	T	.	.	MAF_INRAE=5.263;MAF_USDA=2.353
NC_035091.1	19984150	.	G	A	.	.	MAF_USDA=10.656
NC_035091.1	19984196	.	C	G	.	.	MAF_USDA=1.639
NC_035091.1	19984207	.	A	C	.	.	MAF_INRAE=4.167;MAF_USDA=25.294
NC_035091.1	19984364	.	G	A	.	.	MAF_USDA=1.639
NC_035091.1	19984387	.	G	A	.	.	MAF_USDA=1.639
NC_035091.1	19984411	.	C	T	.	.	MAF_INRAE=13.924;MAF_USDA=7.377
NC_035091.1	19984425	.	A	G	.	.	MAF_USDA=1.639
NC_035091.1	19984475	.	T	G	.	.	MAF_USDA=2.459
NC_035091.1	19984548	.	T	A	.	.	MAF_USDA=6.25
NC_035091.1	19984549	.	T	C	.	.	MAF_USDA=6.25
NC_035091.1	19984550	.	T	A	.	.	MAF_USDA=6.25
NC_035091.1	19984553	.	A	G	.	.	MAF_USDA=6.25
NC_035091.1	19984554	.	G	A	.	.	MAF_USDA=6.25
NC_035091.1	19984555	.	G	C	.	.	MAF_USDA=6.25
NC_035091.1	19984558	.	T	C	.	.	MAF_USDA=6.25
NC_035091.1	19984708	.	G	A	.	.	MAF_INRAE=15.833
NC_035091.1	19984784	.	T	A	.	.	MAF_USDA=1.639
NC_035091.1	19984809	.	G	T	.	.	MAF_INRAE=7.5
NC_035091.1	19984816	.	A	C	.	.	MAF_INRAE=12.025;MAF_USDA=6.471
NC_035091.1	19984827	.	A	C	.	.	MAF_USDA=4.918
NC_035091.1	19984987	.	A	C	.	.	MAF_USDA=5.882
NC_035091.1	19985084	.	T	G	.	.	MAF_INRAE=14.557;MAF_USDA=15.882
NC_035091.1	19985120	.	C	T	.	.	MAF_USDA=8.824
NC_035091.1	19985271	.	G	A	.	.	MAF_USDA=6.25
NC_035091.1	19985327	.	A	C	.	.	MAF_INRAE=14.557
NC_035091.1	19985354	.	G	A	.	.	MAF_USDA=2.941
NC_035091.1	19985372	.	G	T	.	.	MAF_INRAE=5.263;MAF_USDA=7.647
NC_035091.1	19985446	.	G	A	.	.	MAF_USDA=2.459
NC_035091.1	19985478	.	A	G	.	.	MAF_USDA=2.459
NC_035091.1	19985505	.	G	C	.	.	MAF_USDA=1.639
NC_035091.1	19985509	.	C	T	.	.	MAF_INRAE=15.833;MAF_USDA=18.75
NC_035091.1	19985511	.	A	T	.	.	MAF_INRAE=15.833;MAF_USDA=18.75
NC_035091.1	19985513	.	A	G	.	.	MAF_INRAE=15.833;MAF_USDA=18.75
NC_035091.1	19985524	.	A	C	.	.	MAF_INRAE=5.263
NC_035091.1	19985528	.	T	C	.	.	MAF_USDA=2.459
NC_035091.1	19985550	.	A	T	.	.	MAF_INRAE=5.263
NC_035091.1	19985566	.	G	A	.	.	MAF_INRAE=5.0;MAF_USDA=7.738
NC_035091.1	19985569	.	G	T	.	.	MAF_INRAE=6.962
NC_035091.1	19985579	.	A	G	.	.	MAF_USDA=3.279
NC_035091.1	19985581	.	A	C	.	.	MAF_USDA=3.279
NC_035091.1	19985585	.	A	G	.	.	MAF_USDA=3.279
NC_035091.1	19985586	.	A	G	.	.	MAF_USDA=3.279
NC_035091.1	19985591	.	G	A	.	.	MAF_USDA=1.639
NC_035091.1	19985662	.	A	G	.	.	MAF_USDA=3.279
NC_035091.1	19985739	.	A	C	.	.	MAF_USDA=4.098
NC_035091.1	19985812	.	C	A	.	.	MAF_USDA=6.557
NC_035091.1	19985986	.	G	T	.	.	MAF_USDA=5.294
NC_035091.1	19986078	.	C	A	.	.	MAF_INRAE=15.823;MAF_USDA=15.294
NC_035091.1	19986080	.	G	T	.	.	MAF_INRAE=9.167;MAF_USDA=15.294
NC_035091.1	19986129	.	T	G	.	.	MAF_INRAE=15.19;MAF_USDA=7.377
NC_035091.1	19986130	.	G	T	.	.	MAF_USDA=2.459
NC_035091.1	19986133	.	G	T	.	.	MAF_INRAE=9.167;MAF_USDA=7.377
NC_035091.1	19986155	.	G	A	.	.	MAF_INRAE=9.167;MAF_USDA=7.377
NC_035091.1	19986160	.	G	T	.	.	MAF_USDA=1.639
NC_035091.1	19986161	.	A	G	.	.	MAF_INRAE=9.167;MAF_USDA=8.197
NC_035091.1	19986180	.	A	C	.	.	MAF_INRAE=3.333;MAF_USDA=15.217
NC_035091.1	19986204	.	T	A	.	.	MAF_INRAE=8.333;MAF_USDA=8.197
NC_035091.1	19986362	.	C	A	.	.	MAF_USDA=6.522
NC_035091.1	19986427	.	G	T	.	.	MAF_INRAE=10.0;MAF_USDA=1.639
NC_035091.1	19986469	.	A	C	.	.	MAF_USDA=1.639
NC_035091.1	19986538	.	G	T	.	.	MAF_INRAE=9.167;MAF_USDA=7.377
NC_035091.1	19986550	.	T	C	.	.	MAF_INRAE=9.167;MAF_USDA=13.529
NC_035091.1	19986606	.	G	T	.	.	MAF_INRAE=15.823;MAF_USDA=7.647
NC_035091.1	19986618	.	T	C	.	.	MAF_INRAE=15.823;MAF_USDA=15.882
NC_035091.1	19986643	.	G	T	.	.	MAF_USDA=6.25
NC_035091.1	19986742	.	A	G	.	.	MAF_INRAE=5.263;MAF_USDA=22.941
NC_035091.1	19986788	.	T	C	.	.	MAF_USDA=4.098
NC_035091.1	19986803	.	A	G	.	.	MAF_INRAE=5.063;MAF_USDA=30.588
NC_035091.1	19986837	.	C	T	.	.	MAF_USDA=6.25
NC_035091.1	19987032	.	A	G	.	.	MAF_USDA=10.417
NC_035091.1	19987138	.	T	G	.	.	MAF_USDA=5.738
NC_035091.1	19987164	.	C	A	.	.	MAF_USDA=2.459
NC_035091.1	19987177	.	G	T	.	.	MAF_USDA=1.639
NC_035091.1	19987252	.	G	A	.	.	MAF_INRAE=15.0
NC_035091.1	19987548	.	G	C	.	.	MAF_INRAE=14.557;MAF_USDA=12.941
NC_035091.1	19987639	.	G	A	.	.	MAF_INRAE=18.354;MAF_USDA=4.118
NC_035091.1	19987772	.	T	C	.	.	MAF_INRAE=27.215;MAF_USDA=11.475
NC_035091.1	19987815	.	T	C	.	.	MAF_INRAE=39.241;MAF_USDA=12.295
NC_035091.1	19987840	.	T	A	.	.	MAF_INRAE=15.0
NC_035091.1	19987841	.	C	T	.	.	MAF_INRAE=15.0
NC_035091.1	19987869	.	G	A	.	.	MAF_USDA=5.738
NC_035091.1	19987990	.	C	G	.	.	MAF_USDA=6.25
NC_035091.1	19988081	.	G	A	.	.	MAF_USDA=5.738
NC_035091.1	19988225	.	G	C	.	.	MAF_USDA=2.459
NC_035091.1	19988421	.	T	G	.	.	MAF_INRAE=26.582;MAF_USDA=10.656
NC_035091.1	19988446	.	T	G	.	.	MAF_INRAE=47.468;MAF_USDA=30.588
NC_035091.1	19988465	.	C	T	.	.	MAF_INRAE=5.263;MAF_USDA=6.25
NC_035091.1	19988470	.	A	C	.	.	MAF_INRAE=12.025;MAF_USDA=18.824
NC_035091.1	19988514	.	G	A	.	.	MAF_USDA=10.588
NC_035091.1	19988552	.	T	C	.	.	MAF_USDA=1.639
NC_035091.1	19988609	.	T	C	.	.	MAF_INRAE=12.025;MAF_USDA=14.118
NC_035091.1	19988641	.	G	A	.	.	MAF_USDA=1.639
NC_035091.1	19988646	.	C	T	.	.	MAF_USDA=3.279
NC_035091.1	19989384	.	C	A	.	.	MAF_USDA=6.25
NC_035091.1	19989440	.	G	A	.	.	MAF_USDA=6.25
NC_035091.1	19989505	.	A	C	.	.	MAF_USDA=12.295
NC_035091.1	19989511	.	C	T	.	.	MAF_INRAE=5.0
NC_035091.1	19989547	.	A	C	.	.	MAF_USDA=2.941
NC_035091.1	19989570	.	C	T	.	.	MAF_INRAE=31.579;MAF_USDA=10.0
NC_035091.1	19989601	.	C	A	.	.	MAF_USDA=6.25
NC_035091.1	19989637	.	A	G	.	.	MAF_USDA=4.098
NC_035091.1	19989642	.	A	G	.	.	MAF_USDA=2.459
NC_035091.1	19989772	.	T	A	.	.	MAF_INRAE=16.667;MAF_USDA=2.459
NC_035091.1	19989803	.	A	C	.	.	MAF_INRAE=5.263;MAF_USDA=4.098
NC_035091.1	19989823	.	T	A	.	.	MAF_USDA=5.738
NC_035091.1	19990054	.	T	C	.	.	MAF_USDA=3.279
NC_035091.1	19990112	.	A	G	.	.	MAF_INRAE=5.263
NC_035091.1	19990172	.	G	C	.	.	MAF_USDA=8.824
NC_035091.1	19991175	.	A	C	.	.	MAF_USDA=4.918
NC_035091.1	19991180	.	A	G	.	.	MAF_USDA=4.918
NC_035091.1	19991187	.	T	G	.	.	MAF_USDA=4.098
NC_035091.1	19991271	.	T	C	.	.	MAF_USDA=2.459
NC_035091.1	19991342	.	T	C	.	.	MAF_INRAE=6.962
NC_035091.1	19991351	.	G	A	.	.	MAF_INRAE=23.418;MAF_USDA=1.639
NC_035091.1	19991373	.	T	G	.	.	MAF_INRAE=24.684;MAF_USDA=10.417
NC_035091.1	19991400	.	C	T	.	.	MAF_USDA=2.083
NC_035091.1	19991417	.	A	G	.	.	MAF_USDA=4.098
NC_035091.1	19991590	.	G	A	.	.	MAF_USDA=7.647
NC_035091.1	19991598	.	T	C	.	.	MAF_INRAE=22.785;MAF_USDA=7.059
NC_035091.1	19991651	.	C	T	.	.	MAF_USDA=1.639
NC_035091.1	19991668	.	G	T	.	.	MAF_INRAE=15.833;MAF_USDA=1.639
NC_035091.1	19991676	.	T	C	.	.	MAF_INRAE=9.167
NC_035091.1	19991736	.	C	A	.	.	MAF_USDA=2.459
NC_035091.1	19991746	.	G	A	.	.	MAF_USDA=1.639
NC_035091.1	19991784	.	G	T	.	.	MAF_USDA=2.459
NC_035091.1	19991805	.	G	A	.	.	MAF_USDA=1.639
NC_035091.1	19991963	.	A	G	.	.	MAF_USDA=2.459
NC_035091.1	19991977	.	G	C	.	.	MAF_INRAE=10.0;MAF_USDA=1.639
NC_035091.1	19992046	.	A	C	.	.	MAF_USDA=1.639
NC_035091.1	19992104	.	G	A	.	.	MAF_INRAE=5.263;MAF_USDA=4.098
NC_035091.1	19992191	.	C	A	.	.	MAF_USDA=6.25
NC_035091.1	19992201	.	C	T	.	.	MAF_USDA=4.918
NC_035091.1	19992295	.	T	G	.	.	MAF_INRAE=22.785;MAF_USDA=2.941
NC_035091.1	19992300	.	C	T	.	.	MAF_INRAE=22.785;MAF_USDA=7.647
NC_035091.1	19992353	.	C	G	.	.	MAF_USDA=2.083
NC_035091.1	19992378	.	T	C	.	.	MAF_USDA=4.098
NC_035091.1	19992533	.	A	C	.	.	MAF_INRAE=22.785;MAF_USDA=5.952
NC_035091.1	19992836	.	T	C	.	.	MAF_INRAE=15.833
NC_035091.1	19992936	.	AATATATATG	AATATATATA	.	.	MAF_USDA=8.696
NC_035091.1	19992945	.	G	A	.	.	MAF_INRAE=21.667;MAF_USDA=1.639
NC_035091.1	19993020	.	A	C	.	.	MAF_INRAE=22.785;MAF_USDA=2.941
NC_035091.1	19993055	.	C	T	.	.	MAF_USDA=6.25
NC_035091.1	19993085	.	T	A	.	.	MAF_USDA=4.098
NC_035091.1	19993145	.	A	T	.	.	MAF_USDA=3.012
NC_035091.1	19993147	.	T	C	.	.	MAF_USDA=4.237
NC_035091.1	19993162	.	A	G	.	.	MAF_USDA=1.639
NC_035091.1	19993203	.	T	C	.	.	MAF_INRAE=22.152;MAF_USDA=7.647
NC_035091.1	19993222	.	T	A	.	.	MAF_INRAE=10.0;MAF_USDA=1.639
NC_035091.1	19993233	.	A	G	.	.	MAF_INRAE=22.785;MAF_USDA=7.647
NC_035091.1	19993329	.	T	A	.	.	MAF_USDA=1.639
NC_035091.1	19993361	.	C	T	.	.	MAF_USDA=7.647
NC_035091.1	19993522	.	A	T	.	.	MAF_USDA=2.459
NC_035091.1	19993542	.	G	A	.	.	MAF_INRAE=16.456;MAF_USDA=3.529
NC_035091.1	19993705	.	G	A	.	.	MAF_USDA=11.765
NC_035091.1	19993708	.	C	G	.	.	MAF_USDA=7.647
NC_035091.1	19993715	.	C	T	.	.	MAF_USDA=7.647
NC_035091.1	19993719	.	G	T	.	.	MAF_USDA=7.647
NC_035091.1	19993800	.	T	C	.	.	MAF_INRAE=22.785;MAF_USDA=2.941
NC_035091.1	19993815	.	G	A	.	.	MAF_USDA=1.639
NC_035091.1	19993840	.	A	G	.	.	MAF_INRAE=22.785;MAF_USDA=1.667
NC_035091.1	19993859	.	A	G	.	.	MAF_INRAE=22.785;MAF_USDA=7.831
NC_035091.1	19993871	.	A	G	.	.	MAF_INRAE=22.785;MAF_USDA=6.024
NC_035091.1	19993905	.	T	C	.	.	MAF_INRAE=10.833;MAF_USDA=2.5
NC_035091.1	19993989	.	A	G	.	.	MAF_INRAE=10.833
NC_035091.1	19994029	.	T	A	.	.	MAF_USDA=6.522
NC_035091.1	19994032	.	C	T	.	.	MAF_USDA=2.5
NC_035091.1	19994054	.	C	T	.	.	MAF_INRAE=22.785;MAF_USDA=7.229
NC_035091.1	19994174	.	G	A	.	.	MAF_USDA=1.667
NC_035091.1	19994275	.	G	A	.	.	MAF_USDA=4.237
NC_035091.1	19994293	.	G	A	.	.	MAF_USDA=5.932
NC_035091.1	19994311	.	T	G	.	.	MAF_USDA=5.833
NC_035091.1	19994313	.	C	G	.	.	MAF_USDA=5.833
NC_035091.1	19994315	.	G	A	.	.	MAF_USDA=5.833
NC_035091.1	19994474	.	C	A	.	.	MAF_INRAE=5.263;MAF_USDA=2.41
NC_035091.1	19994505	.	C	T	.	.	MAF_USDA=2.5
NC_035091.1	19994569	.	C	A	.	.	MAF_USDA=5.833
NC_035091.1	19994639	.	T	C	.	.	MAF_USDA=5.833
NC_035091.1	19994664	.	A	G	.	.	MAF_USDA=4.167
NC_035091.1	19994692	.	T	G	.	.	MAF_USDA=1.667
NC_035091.1	19994755	.	A	G	.	.	MAF_INRAE=22.785;MAF_USDA=3.571
NC_035091.1	19994773	.	T	A	.	.	MAF_INRAE=10.759;MAF_USDA=8.333
NC_035091.1	19994785	.	A	C	.	.	MAF_USDA=1.667
NC_035091.1	19994787	.	T	A	.	.	MAF_INRAE=10.127;MAF_USDA=4.167
NC_035091.1	19994800	.	T	G	.	.	MAF_USDA=5.0
NC_035091.1	19994803	.	A	G	.	.	MAF_USDA=1.667
NC_035091.1	19994804	.	T	G	.	.	MAF_INRAE=10.0;MAF_USDA=4.167
NC_035091.1	19994829	.	T	C	.	.	MAF_INRAE=18.987;MAF_USDA=4.167
NC_035091.1	19994831	.	G	T	.	.	MAF_INRAE=29.167;MAF_USDA=8.929
NC_035091.1	19995058	.	C	T	.	.	MAF_USDA=2.5
NC_035091.1	19995087	.	T	A	.	.	MAF_USDA=12.651
NC_035091.1	19995273	.	G	T	.	.	MAF_INRAE=2.5;MAF_USDA=2.5
NC_035091.1	19995275	.	C	A	.	.	MAF_INRAE=2.5
NC_035091.1	19995420	.	T	G	.	.	MAF_USDA=1.667
NC_035091.1	19995482	.	T	C	.	.	MAF_INRAE=32.278;MAF_USDA=17.47
NC_035091.1	19995496	.	C	T	.	.	MAF_USDA=6.667
NC_035091.1	19995544	.	T	C	.	.	MAF_USDA=1.639
NC_035091.1	19995583	.	C	T	.	.	MAF_USDA=2.459
NC_035091.1	19995693	.	C	T	.	.	MAF_USDA=6.557
NC_035091.1	19995706	.	A	C	.	.	MAF_INRAE=6.962
NC_035091.1	19995743	.	T	C	.	.	MAF_USDA=1.639
NC_035091.1	19995823	.	C	T	.	.	MAF_USDA=2.439
NC_035091.1	19995865	.	G	A	.	.	MAF_USDA=3.333
NC_035091.1	19995884	.	G	T	.	.	MAF_USDA=10.0
NC_035091.1	19996103	.	C	A	.	.	MAF_USDA=2.5
NC_035091.1	19996165	.	A	C	.	.	MAF_INRAE=5.263;MAF_USDA=8.434
NC_035091.1	19996355	.	A	G	.	.	MAF_INRAE=5.0;MAF_USDA=17.47
NC_035091.1	19996365	.	C	T	.	.	MAF_INRAE=10.833
NC_035091.1	19996486	.	C	T	.	.	MAF_INRAE=2.632;MAF_USDA=4.348
NC_035091.1	19996504	.	A	T	.	.	MAF_INRAE=2.632;MAF_USDA=4.348
NC_035091.1	19996676	.	T	C	.	.	MAF_USDA=5.833
NC_035091.1	19996689	.	C	T	.	.	MAF_USDA=8.696
NC_035091.1	19996714	.	T	C	.	.	MAF_INRAE=5.0;MAF_USDA=7.831
NC_035091.1	19996737	.	T	C	.	.	MAF_USDA=4.217
NC_035091.1	19996760	.	C	T	.	.	MAF_USDA=18.333
NC_035091.1	19996761	.	C	T	.	.	MAF_USDA=2.5
NC_035091.1	19996791	.	A	G	.	.	MAF_USDA=32.353
NC_035091.1	19996801	.	A	C	.	.	MAF_USDA=49.412
NC_035091.1	19996877	.	G	A	.	.	MAF_USDA=1.639
NC_035091.1	19997234	.	A	T	.	.	MAF_INRAE=10.759;MAF_USDA=2.941
NC_035091.1	19997269	.	C	T	.	.	MAF_INRAE=15.823;MAF_USDA=4.706
NC_035091.1	19997463	.	A	G	.	.	MAF_INRAE=33.544;MAF_USDA=31.176
NC_035091.1	19997514	.	A	C	.	.	MAF_INRAE=12.658;MAF_USDA=4.918
NC_035091.1	19997569	.	C	T	.	.	MAF_INRAE=3.333
NC_035091.1	19997720	.	C	T	.	.	MAF_USDA=27.059
NC_035091.1	19997768	.	C	T	.	.	MAF_INRAE=5.263;MAF_USDA=6.25
NC_035091.1	19997779	.	A	G	.	.	MAF_INRAE=2.532
NC_035091.1	19997862	.	A	C	.	.	MAF_USDA=28.689
NC_035091.1	19998008	.	G	T	.	.	MAF_INRAE=5.263;MAF_USDA=6.25
NC_035091.1	19998009	.	C	T	.	.	MAF_USDA=6.25
NC_035091.1	19998028	.	C	T	.	.	MAF_USDA=6.25
NC_035091.1	19998093	.	C	T	.	.	MAF_INRAE=5.0
NC_035091.1	19998105	.	C	T	.	.	MAF_INRAE=5.0
NC_035091.1	19998233	.	C	T	.	.	MAF_USDA=2.459
NC_035091.1	19998240	.	T	C	.	.	MAF_INRAE=5.263;MAF_USDA=6.25
NC_035091.1	19998292	.	C	T	.	.	MAF_INRAE=2.532
NC_035091.1	19998455	.	T	G	.	.	MAF_USDA=25.0
NC_035091.1	19998497	.	G	A	.	.	MAF_USDA=13.115
NC_035091.1	19998669	.	T	C	.	.	MAF_INRAE=22.785;MAF_USDA=48.235
NC_035091.1	19998814	.	T	A	.	.	MAF_INRAE=10.127;MAF_USDA=5.882
NC_035091.1	19998958	.	A	G	.	.	MAF_USDA=6.25
NC_035091.1	19999085	.	T	C	.	.	MAF_INRAE=15.833
NC_035091.1	19999132	.	T	A	.	.	MAF_INRAE=10.759;MAF_USDA=41.176
NC_035091.1	19999148	.	G	A	.	.	MAF_USDA=28.235
NC_035091.1	19999338	.	G	T	.	.	MAF_USDA=7.377
NC_035091.1	19999370	.	C	T	.	.	MAF_INRAE=5.263;MAF_USDA=2.353
NC_035091.1	19999404	.	C	T	.	.	MAF_INRAE=10.759;MAF_USDA=5.882
NC_035091.1	19999489	.	A	G	.	.	MAF_USDA=3.279
NC_035091.1	19999506	.	A	T	.	.	MAF_INRAE=2.5;MAF_USDA=2.459
NC_035091.1	19999761	.	C	T	.	.	MAF_USDA=3.279
NC_035091.1	19999764	.	G	T	.	.	MAF_INRAE=5.263;MAF_USDA=2.353
NC_035091.1	19999774	.	G	A	.	.	MAF_USDA=2.459
NC_035091.1	19999836	.	T	C	.	.	MAF_INRAE=22.785;MAF_USDA=44.706
NC_035091.1	19999839	.	G	A	.	.	MAF_USDA=7.647
NC_035091.1	19999848	.	C	A	.	.	MAF_INRAE=22.785;MAF_USDA=44.706
NC_035091.1	19999871	.	G	A	.	.	MAF_INRAE=22.785;MAF_USDA=44.706
NC_035091.1	19999900	.	T	G	.	.	MAF_INRAE=6.962
NC_035091.1	19999906	.	T	C	.	.	MAF_INRAE=5.263;MAF_USDA=2.941
NC_035091.1	19999922	.	G	A	.	.	MAF_INRAE=10.127;MAF_USDA=8.197
NC_035091.1	19999943	.	A	C	.	.	MAF_INRAE=6.962;MAF_USDA=1.639
NC_035091.1	19999949	.	C	T	.	.	MAF_USDA=7.377
NC_035091.1	19999966	.	G	A	.	.	MAF_INRAE=10.759;MAF_USDA=5.882
NC_035091.1	19999975	.	C	T	.	.	MAF_USDA=7.377
NC_035091.1	20000086	.	C	A	.	.	MAF_USDA=7.377
NC_035091.1	20000121	.	G	T	.	.	MAF_INRAE=5.0;MAF_USDA=6.25
NC_035091.1	20000122	.	A	T	.	.	MAF_INRAE=5.0;MAF_USDA=6.25
NC_035091.1	20000180	.	C	A	.	.	MAF_INRAE=5.263;MAF_USDA=4.167
NC_035091.1	20000251	.	G	A	.	.	MAF_INRAE=20.253;MAF_USDA=10.588
NC_035091.1	20000331	.	T	G	.	.	MAF_INRAE=20.886;MAF_USDA=43.529
NC_035091.1	20000359	.	A	G	.	.	MAF_INRAE=10.0
NC_035091.1	20000390	.	T	A	.	.	MAF_USDA=10.417
NC_035091.1	20000452	.	G	A	.	.	MAF_INRAE=5.263;MAF_USDA=2.353
NC_035091.1	20000499	.	T	G	.	.	MAF_INRAE=5.263;MAF_USDA=6.25
NC_035091.1	20000542	.	A	G	.	.	MAF_INRAE=5.263;MAF_USDA=2.353
NC_035091.1	20000616	.	C	A	.	.	MAF_INRAE=5.263;MAF_USDA=2.353
NC_035091.1	20000701	.	A	G	.	.	MAF_INRAE=5.263;MAF_USDA=6.25
NC_035091.1	20000705	.	C	A	.	.	MAF_USDA=6.25
NC_035091.1	20000753	.	G	T	.	.	MAF_USDA=4.167
NC_035091.1	20000925	.	A	T	.	.	MAF_USDA=6.557
NC_035091.1	20001007	.	G	A	.	.	MAF_USDA=5.738
NC_035091.1	20001021	.	G	A	.	.	MAF_USDA=2.459
NC_035091.1	20001079	.	A	G	.	.	MAF_INRAE=22.785;MAF_USDA=46.471
NC_035091.1	20001175	.	T	C	.	.	MAF_INRAE=22.152;MAF_USDA=45.882
NC_035091.1	20001230	.	T	C	.	.	MAF_USDA=5.738
NC_035091.1	20001256	.	C	T	.	.	MAF_INRAE=5.263;MAF_USDA=2.353
NC_035091.1	20001308	.	G	A	.	.	MAF_INRAE=13.291;MAF_USDA=9.016
NC_035091.1	20002029	.	A	T	.	.	MAF_USDA=6.522
NC_035091.1	20002116	.	A	G	.	.	MAF_INRAE=5.263;MAF_USDA=4.167
NC_035091.1	20002149	.	C	T	.	.	MAF_INRAE=8.333;MAF_USDA=41.667
NC_035091.1	20002280	.	C	T	.	.	MAF_USDA=27.059
NC_035091.1	20002445	.	A	G	.	.	MAF_INRAE=7.595;MAF_USDA=5.294
NC_035091.1	20002474	.	A	C	.	.	MAF_INRAE=21.519;MAF_USDA=9.412
NC_035091.1	20002489	.	C	A	.	.	MAF_USDA=6.557
NC_035091.1	20002699	.	C	T	.	.	MAF_USDA=1.176
NC_035091.1	20002773	.	C	T	.	.	MAF_INRAE=22.785;MAF_USDA=45.294
NC_035091.1	20002828	.	A	G	.	.	MAF_INRAE=10.759;MAF_USDA=4.098
NC_035091.1	20002832	.	G	T	.	.	MAF_INRAE=10.759;MAF_USDA=3.529
NC_035091.1	20002841	.	A	C	.	.	MAF_INRAE=5.263;MAF_USDA=6.471
NC_035091.1	20002884	.	C	T	.	.	MAF_USDA=7.059
NC_035091.1	20002885	.	A	G	.	.	MAF_USDA=27.647
NC_035091.1	20002900	.	G	A	.	.	MAF_INRAE=15.833
NC_035091.1	20002930	.	G	A	.	.	MAF_INRAE=12.025;MAF_USDA=41.765
NC_035091.1	20002996	.	A	G	.	.	MAF_INRAE=20.886;MAF_USDA=9.412
NC_035091.1	20003002	.	T	A	.	.	MAF_INRAE=10.759;MAF_USDA=5.882
NC_035091.1	20003157	.	G	C	.	.	MAF_USDA=2.459
NC_035091.1	20003187	.	C	A	.	.	MAF_INRAE=3.797;MAF_USDA=3.279
NC_035091.1	20003197	.	T	G	.	.	MAF_USDA=3.279
NC_035091.1	20003278	.	T	G	.	.	MAF_INRAE=22.785;MAF_USDA=43.452
NC_035091.1	20003308	.	A	G	.	.	MAF_INRAE=10.759;MAF_USDA=30.0
NC_035091.1	20003314	.	A	G	.	.	MAF_INRAE=11.667;MAF_USDA=8.824
NC_035091.1	20003374	.	A	G	.	.	MAF_INRAE=22.785;MAF_USDA=41.667
NC_035091.1	20003411	.	G	T	.	.	MAF_INRAE=12.025;MAF_USDA=39.583
NC_035091.1	20003438	.	C	G	.	.	MAF_USDA=1.639
NC_035091.1	20003451	.	T	C	.	.	MAF_INRAE=22.785;MAF_USDA=44.118
NC_035091.1	20003767	.	T	G	.	.	MAF_INRAE=10.759;MAF_USDA=5.882
NC_035091.1	20003792	.	C	T	.	.	MAF_INRAE=10.759;MAF_USDA=2.941
NC_035091.1	20003968	.	C	T	.	.	MAF_INRAE=10.759;MAF_USDA=5.882
NC_035091.1	20004051	.	G	T	.	.	MAF_USDA=1.667
NC_035091.1	20004067	.	T	G	.	.	MAF_INRAE=22.152;MAF_USDA=5.0
NC_035091.1	20004170	.	G	C	.	.	MAF_USDA=2.459
NC_035091.1	20004194	.	G	A	.	.	MAF_USDA=2.459
NC_035091.1	20004223	.	A	G	.	.	MAF_USDA=3.279
NC_035091.1	20004228	.	T	A	.	.	MAF_INRAE=5.0;MAF_USDA=8.824
NC_035091.1	20004341	.	T	G	.	.	MAF_INRAE=10.127;MAF_USDA=2.941
NC_035091.1	20004387	.	G	A	.	.	MAF_INRAE=11.392;MAF_USDA=10.0
NC_035091.1	20004412	.	G	A	.	.	MAF_INRAE=10.759;MAF_USDA=5.882
NC_035091.1	20004443	.	T	G	.	.	MAF_INRAE=22.785;MAF_USDA=44.706
NC_035091.1	20004456	.	T	C	.	.	MAF_INRAE=20.253;MAF_USDA=15.882
NC_035091.1	20004485	.	G	T	.	.	MAF_INRAE=5.263;MAF_USDA=7.059
NC_035091.1	20004492	.	T	C	.	.	MAF_INRAE=15.833;MAF_USDA=3.279
NC_035091.1	20004633	.	G	T	.	.	MAF_USDA=4.918
NC_035091.1	20004692	.	C	A	.	.	MAF_USDA=7.143
NC_035091.1	20004693	.	A	T	.	.	MAF_USDA=7.143
NC_035091.1	20004760	.	C	T	.	.	MAF_INRAE=10.833;MAF_USDA=13.529
NC_035091.1	20004774	.	A	G	.	.	MAF_INRAE=15.833;MAF_USDA=3.279
NC_035091.1	20004775	.	C	T	.	.	MAF_INRAE=10.833;MAF_USDA=8.824
NC_035091.1	20004830	.	C	T	.	.	MAF_USDA=28.235
NC_035091.1	20004923	.	T	G	.	.	MAF_INRAE=5.263;MAF_USDA=2.353
NC_035091.1	20004932	.	G	T	.	.	MAF_USDA=5.738
NC_035091.1	20005147	.	T	C	.	.	MAF_INRAE=15.833;MAF_USDA=2.459
NC_035091.1	20005183	.	G	A	.	.	MAF_USDA=1.639
NC_035091.1	20005189	.	A	C	.	.	MAF_USDA=5.738
NC_035091.1	20005261	.	G	C	.	.	MAF_USDA=28.235
NC_035091.1	20005281	.	T	C	.	.	MAF_INRAE=24.051;MAF_USDA=44.118
NC_035091.1	20005838	.	C	G	.	.	MAF_INRAE=22.785;MAF_USDA=41.176
NC_035091.1	20005911	.	C	G	.	.	MAF_USDA=7.647
NC_035091.1	20005913	.	C	G	.	.	MAF_INRAE=21.519;MAF_USDA=8.235
NC_035091.1	20005919	.	C	T	.	.	MAF_INRAE=5.263;MAF_USDA=2.353
NC_035091.1	20005982	.	G	C	.	.	MAF_INRAE=20.886;MAF_USDA=8.235
NC_035091.1	20006014	.	G	C	.	.	MAF_INRAE=10.759;MAF_USDA=4.098
NC_035091.1	20006024	.	C	T	.	.	MAF_INRAE=5.263;MAF_USDA=31.765
NC_035091.1	20006040	.	T	C	.	.	MAF_INRAE=22.785;MAF_USDA=41.765
NC_035091.1	20006114	.	A	G	.	.	MAF_INRAE=22.785;MAF_USDA=41.176
NC_035091.1	20006118	.	A	T	.	.	MAF_INRAE=11.667;MAF_USDA=41.176
NC_035091.1	20006148	.	G	A	.	.	MAF_INRAE=5.263;MAF_USDA=9.836
NC_035091.1	20006295	.	G	A	.	.	MAF_INRAE=13.924;MAF_USDA=4.918
NC_035091.1	20006311	.	T	G	.	.	MAF_INRAE=22.785;MAF_USDA=41.176
NC_035091.1	20006342	.	T	C	.	.	MAF_INRAE=6.962;MAF_USDA=2.459
NC_035091.1	20006541	.	T	G	.	.	MAF_INRAE=5.263;MAF_USDA=36.471
NC_035091.1	20006542	.	T	G	.	.	MAF_USDA=5.882
NC_035091.1	20006671	.	T	C	.	.	MAF_USDA=6.25
NC_035091.1	20006721	.	C	T	.	.	MAF_USDA=1.639
NC_035091.1	20006774	.	C	T	.	.	MAF_USDA=34.118
NC_035091.1	20006790	.	G	A	.	.	MAF_USDA=2.459
NC_035091.1	20006801	.	G	A	.	.	MAF_USDA=2.459
NC_035091.1	20006844	.	G	A	.	.	MAF_INRAE=10.759;MAF_USDA=2.941
NC_035091.1	20006870	.	C	A	.	.	MAF_INRAE=5.263;MAF_USDA=2.353
NC_035091.1	20007231	.	T	A	.	.	MAF_INRAE=24.684
NC_035091.1	20007361	.	C	T	.	.	MAF_INRAE=5.263;MAF_USDA=4.706
NC_035091.1	20007503	.	C	A	.	.	MAF_USDA=1.639
NC_035091.1	20007619	.	C	A	.	.	MAF_USDA=1.639
NC_035091.1	20007687	.	C	T	.	.	MAF_USDA=2.083
NC_035091.1	20007743	.	T	C	.	.	MAF_INRAE=19.167;MAF_USDA=8.235
NC_035091.1	20007755	.	A	T	.	.	MAF_USDA=3.279
NC_035091.1	20007810	.	A	C	.	.	MAF_INRAE=19.167;MAF_USDA=1.639
NC_035091.1	20007846	.	C	T	.	.	MAF_INRAE=2.5;MAF_USDA=2.381
NC_035091.1	20007941	.	G	T	.	.	MAF_USDA=3.529
NC_035091.1	20008279	.	T	G	.	.	MAF_INRAE=2.5;MAF_USDA=5.294
NC_035091.1	20008464	.	G	A	.	.	MAF_USDA=1.639
NC_035091.1	20008612	.	T	A	.	.	MAF_USDA=5.738
NC_035091.1	20008673	.	C	A	.	.	MAF_INRAE=10.759;MAF_USDA=1.639
NC_035091.1	20008780	.	G	A	.	.	MAF_INRAE=5.263;MAF_USDA=4.167
NC_035091.1	20008788	.	G	T	.	.	MAF_INRAE=10.127;MAF_USDA=1.639
NC_035091.1	20008844	.	T	C	.	.	MAF_INRAE=15.19;MAF_USDA=17.059
NC_035091.1	20008863	.	G	A	.	.	MAF_USDA=1.639
NC_035091.1	20008889	.	T	G	.	.	MAF_INRAE=5.263;MAF_USDA=7.377
NC_035091.1	20008897	.	G	T	.	.	MAF_INRAE=2.5;MAF_USDA=5.738
NC_035091.1	20008962	.	C	A	.	.	MAF_USDA=1.639
NC_035091.1	20008998	.	C	T	.	.	MAF_INRAE=5.833;MAF_USDA=10.417
NC_035091.1	20009000	.	T	A	.	.	MAF_USDA=1.639
NC_035091.1	20009135	.	G	A	.	.	MAF_USDA=6.557
NC_035091.1	20009193	.	C	T	.	.	MAF_INRAE=5.263;MAF_USDA=8.235
NC_035091.1	20009441	.	T	C	.	.	MAF_USDA=4.118
NC_035091.1	20009455	.	G	A	.	.	MAF_INRAE=2.5;MAF_USDA=5.738
NC_035091.1	20009531	.	G	A	.	.	MAF_INRAE=10.127;MAF_USDA=1.639
NC_035091.1	20009573	.	T	A	.	.	MAF_INRAE=5.833;MAF_USDA=16.667
NC_035091.1	20009658	.	G	A	.	.	MAF_USDA=6.557
NC_035091.1	20009664	.	G	A	.	.	MAF_INRAE=4.43;MAF_USDA=12.353
NC_035091.1	20009710	.	G	A	.	.	MAF_INRAE=2.5;MAF_USDA=5.738
NC_035091.1	20009728	.	C	T	.	.	MAF_INRAE=5.263;MAF_USDA=10.417
NC_035091.1	20009732	.	A	G	.	.	MAF_INRAE=14.167;MAF_USDA=21.765
NC_035091.1	20009753	.	C	A	.	.	MAF_INRAE=5.263;MAF_USDA=3.529
NC_035091.1	20009829	.	A	G	.	.	MAF_USDA=1.639
NC_035091.1	20009875	.	A	G	.	.	MAF_INRAE=5.263;MAF_USDA=3.279
NC_035091.1	20009940	.	C	A	.	.	MAF_INRAE=10.759;MAF_USDA=1.639
NC_035091.1	20010042	.	C	T	.	.	MAF_USDA=6.557
NC_035091.1	20010112	.	C	A	.	.	MAF_USDA=6.557
NC_035091.1	20010153	.	A	T	.	.	MAF_INRAE=10.759;MAF_USDA=1.639
NC_035091.1	20010287	.	C	T	.	.	MAF_INRAE=5.263;MAF_USDA=7.647
NC_035091.1	20010295	.	A	G	.	.	MAF_USDA=6.557
NC_035091.1	20010337	.	G	A	.	.	MAF_USDA=10.417
NC_035091.1	20010354	.	T	A	.	.	MAF_INRAE=5.263;MAF_USDA=10.417
NC_035091.1	20010521	.	G	A	.	.	MAF_INRAE=13.924;MAF_USDA=3.529
NC_035091.1	20010638	.	T	C	.	.	MAF_INRAE=2.5;MAF_USDA=4.918
NC_035091.1	20010694	.	A	G	.	.	MAF_USDA=4.098
NC_035091.1	20010700	.	G	A	.	.	MAF_INRAE=5.263;MAF_USDA=3.529
NC_035091.1	20010718	.	C	A	.	.	MAF_USDA=1.639
NC_035091.1	20010747	.	G	T	.	.	MAF_INRAE=2.632;MAF_USDA=4.706
NC_035091.1	20010762	.	C	T	.	.	MAF_USDA=4.098
NC_035091.1	20010854	.	A	C	.	.	MAF_INRAE=10.759;MAF_USDA=1.667
NC_035091.1	20010938	.	G	A	.	.	MAF_USDA=6.667
NC_035091.1	20010956	.	T	G	.	.	MAF_USDA=7.377
NC_035091.1	20010966	.	G	A	.	.	MAF_INRAE=5.263;MAF_USDA=8.824
NC_035091.1	20010974	.	G	T	.	.	MAF_INRAE=13.924;MAF_USDA=3.529
NC_035091.1	20011022	.	C	T	.	.	MAF_INRAE=5.263;MAF_USDA=8.235
NC_035091.1	20011036	.	G	A	.	.	MAF_INRAE=11.392;MAF_USDA=2.353
NC_035091.1	20011063	.	G	A	.	.	MAF_INRAE=11.392;MAF_USDA=2.353
NC_035091.1	20011132	.	A	G	.	.	MAF_INRAE=15.19;MAF_USDA=17.647
NC_035091.1	20011210	.	A	G	.	.	MAF_INRAE=15.19;MAF_USDA=12.941
NC_035091.1	20011355	.	T	C	.	.	MAF_INRAE=4.43;MAF_USDA=11.765
NC_035091.1	20011358	.	A	G	.	.	MAF_USDA=6.557
NC_035091.1	20011408	.	C	T	.	.	MAF_USDA=1.667
NC_035091.1	20011507	.	C	T	.	.	MAF_INRAE=15.0;MAF_USDA=2.353
NC_035091.1	20011544	.	C	T	.	.	MAF_INRAE=11.392;MAF_USDA=1.765
NC_035091.1	20011578	.	G	C	.	.	MAF_INRAE=10.0
NC_035091.1	20011651	.	A	G	.	.	MAF_USDA=2.459
NC_035091.1	20011671	.	G	T	.	.	MAF_USDA=8.197
NC_035091.1	20011751	.	C	G	.	.	MAF_INRAE=26.582;MAF_USDA=24.118
NC_035091.1	20011840	.	C	T	.	.	MAF_INRAE=2.5;MAF_USDA=5.882
NC_035091.1	20011913	.	G	A	.	.	MAF_USDA=6.557
NC_035091.1	20011936	.	C	T	.	.	MAF_INRAE=15.833
NC_035091.1	20011959	.	T	C	.	.	MAF_INRAE=1.667;MAF_USDA=18.75
NC_035091.1	20012104	.	C	T	.	.	MAF_USDA=6.557
NC_035091.1	20012150	.	C	T	.	.	MAF_USDA=12.295
NC_035091.1	20012488	.	T	C	.	.	MAF_USDA=1.639
NC_035091.1	20012542	.	G	T	.	.	MAF_INRAE=10.759;MAF_USDA=1.639
NC_035091.1	20012584	.	A	G	.	.	MAF_INRAE=15.833;MAF_USDA=4.098
NC_035091.1	20012587	.	G	T	.	.	MAF_USDA=8.197
NC_035091.1	20012597	.	T	A	.	.	MAF_INRAE=10.759;MAF_USDA=1.639
NC_035091.1	20012694	.	C	A	.	.	MAF_INRAE=18.354;MAF_USDA=1.639
NC_035091.1	20012745	.	G	A	.	.	MAF_USDA=10.417
NC_035091.1	20012820	.	T	A	.	.	MAF_INRAE=18.354;MAF_USDA=1.639
NC_035091.1	20012957	.	G	A	.	.	MAF_USDA=1.639
NC_035091.1	20012967	.	A	G	.	.	MAF_USDA=6.25
NC_035091.1	20013003	.	T	G	.	.	MAF_INRAE=5.263;MAF_USDA=14.754
NC_035091.1	20013039	.	G	A	.	.	MAF_USDA=5.738
NC_035091.1	20013040	.	G	A	.	.	MAF_USDA=2.459
NC_035091.1	20013143	.	A	T	.	.	MAF_INRAE=10.759;MAF_USDA=1.639
NC_035091.1	20013224	.	A	G	.	.	MAF_INRAE=18.354
NC_035091.1	20013342	.	C	T	.	.	MAF_USDA=1.639
NC_035091.1	20013397	.	A	T	.	.	MAF_USDA=1.667
NC_035091.1	20013425	.	G	T	.	.	MAF_USDA=1.639
NC_035091.1	20013453	.	G	C	.	.	MAF_INRAE=10.0
NC_035091.1	20013542	.	C	A	.	.	MAF_INRAE=18.354;MAF_USDA=1.639
NC_035091.1	20013566	.	G	A	.	.	MAF_INRAE=5.263;MAF_USDA=17.647
NC_035091.1	20013578	.	G	A	.	.	MAF_INRAE=5.263;MAF_USDA=1.765
NC_035091.1	20013775	.	G	T	.	.	MAF_INRAE=35.443;MAF_USDA=17.647
NC_035091.1	20013788	.	A	G	.	.	MAF_INRAE=15.833;MAF_USDA=1.639
NC_035091.1	20013820	.	C	T	.	.	MAF_INRAE=15.833;MAF_USDA=4.098
NC_035091.1	20013867	.	A	T	.	.	MAF_INRAE=18.354;MAF_USDA=4.098
NC_035091.1	20013882	.	A	T	.	.	MAF_INRAE=15.823;MAF_USDA=4.706
NC_035091.1	20013893	.	G	A	.	.	MAF_USDA=2.459
NC_035091.1	20013897	.	C	T	.	.	MAF_USDA=1.639
NC_035091.1	20013924	.	G	A	.	.	MAF_INRAE=18.354;MAF_USDA=1.639
NC_035091.1	20013972	.	C	T	.	.	MAF_USDA=2.353
NC_035091.1	20014007	.	G	A	.	.	MAF_INRAE=25.949;MAF_USDA=12.353
NC_035091.1	20014274	.	C	A	.	.	MAF_INRAE=18.354
NC_035091.1	20014576	.	C	T	.	.	MAF_INRAE=10.0
NC_035091.1	20014599	.	C	T	.	.	MAF_INRAE=15.833;MAF_USDA=4.098
NC_035091.1	20014617	.	A	T	.	.	MAF_USDA=6.557
NC_035091.1	20014635	.	A	T	.	.	MAF_USDA=7.647
NC_035091.1	20014644	.	C	T	.	.	MAF_USDA=1.639
NC_035091.1	20014696	.	C	T	.	.	MAF_USDA=2.459
NC_035091.1	20014729	.	C	T	.	.	MAF_INRAE=18.354;MAF_USDA=1.639
NC_035091.1	20014805	.	G	T	.	.	MAF_USDA=10.417
NC_035091.1	20014956	.	G	A	.	.	MAF_USDA=6.667
NC_035091.1	20015270	.	C	T	.	.	MAF_USDA=32.609
NC_035091.1	20015664	.	T	A	.	.	MAF_INRAE=36.842;MAF_USDA=12.941
NC_035091.1	20015791	.	G	A	.	.	MAF_INRAE=6.962;MAF_USDA=1.639
NC_035091.1	20015807	.	G	A	.	.	MAF_USDA=1.639
NC_035091.1	20015814	.	T	G	.	.	MAF_USDA=7.377
NC_035091.1	20015963	.	G	A	.	.	MAF_INRAE=4.43;MAF_USDA=7.647
NC_035091.1	20016119	.	C	T	.	.	MAF_USDA=2.459
NC_035091.1	20016314	.	T	A	.	.	MAF_INRAE=2.532
NC_035091.1	20016398	.	C	T	.	.	MAF_USDA=8.235
NC_035091.1	20016401	.	C	G	.	.	MAF_INRAE=1.667;MAF_USDA=18.75
NC_035091.1	20016406	.	A	G	.	.	MAF_USDA=2.353
NC_035091.1	20016556	.	A	G	.	.	MAF_INRAE=2.532
NC_035091.1	20016574	.	T	G	.	.	MAF_INRAE=2.5;MAF_USDA=4.706
NC_035091.1	20016624	.	C	T	.	.	MAF_INRAE=13.924;MAF_USDA=4.118
NC_035091.1	20016643	.	G	T	.	.	MAF_USDA=4.918
NC_035091.1	20016661	.	G	A	.	.	MAF_INRAE=5.263;MAF_USDA=4.167
NC_035091.1	20016672	.	C	A	.	.	MAF_USDA=8.197
NC_035091.1	20016731	.	A	T	.	.	MAF_USDA=6.557
NC_035091.1	20016747	.	G	T	.	.	MAF_INRAE=15.0;MAF_USDA=4.098
NC_035091.1	20016802	.	G	A	.	.	MAF_INRAE=4.43;MAF_USDA=11.176
NC_035091.1	20016816	.	G	A	.	.	MAF_USDA=10.417
NC_035091.1	20016864	.	T	C	.	.	MAF_USDA=2.459
NC_035091.1	20016948	.	C	A	.	.	MAF_USDA=4.098
NC_035091.1	20017082	.	A	C	.	.	MAF_INRAE=4.43;MAF_USDA=11.765
NC_035091.1	20017284	.	A	C	.	.	MAF_USDA=5.0
NC_035091.1	20017407	.	G	A,T	.	.	MAF_INRAE=1.667;MAF_USDA=1.639
NC_035091.1	20017418	.	T	C	.	.	MAF_INRAE=4.43;MAF_USDA=9.412
NC_035091.1	20019876	.	G	T	.	.	MAF_USDA=2.459
NC_035091.1	20019957	.	G	A	.	.	MAF_INRAE=10.759;MAF_USDA=4.098
NC_035091.1	20019996	.	A	C	.	.	MAF_INRAE=10.759;MAF_USDA=4.098
NC_035091.1	20020020	.	C	A	.	.	MAF_USDA=2.459
NC_035091.1	20020186	.	A	T	.	.	MAF_USDA=6.557
NC_035091.1	20020263	.	C	T	.	.	MAF_USDA=2.5
NC_035091.1	20020494	.	C	A	.	.	MAF_USDA=6.557
NC_035091.1	20020513	.	T	C	.	.	MAF_INRAE=5.263;MAF_USDA=8.235
NC_035091.1	20020525	.	G	A	.	.	MAF_INRAE=5.263;MAF_USDA=12.5
NC_035091.1	20020597	.	G	T	.	.	MAF_USDA=10.417
NC_035091.1	20020809	.	A	T	.	.	MAF_INRAE=5.263;MAF_USDA=8.824
NC_035091.1	20020811	.	T	G	.	.	MAF_USDA=3.279
NC_035091.1	20021074	.	G	T	.	.	MAF_USDA=8.333
NC_035091.1	20021098	.	G	A	.	.	MAF_USDA=20.833
NC_035091.1	20021206	.	G	A	.	.	MAF_INRAE=1.667
NC_035091.1	20021292	.	G	T	.	.	MAF_INRAE=12.658;MAF_USDA=4.706
NC_035091.1	20021301	.	A	G	.	.	MAF_INRAE=5.263;MAF_USDA=1.765
NC_035091.1	20021454	.	G	T	.	.	MAF_USDA=7.647
NC_035091.1	20021459	.	C	T	.	.	MAF_USDA=7.059
NC_035091.1	20021508	.	G	A	.	.	MAF_INRAE=2.532;MAF_USDA=9.836
NC_035091.1	20021667	.	C	T	.	.	MAF_INRAE=16.667
NC_035091.1	20021680	.	C	A	.	.	MAF_USDA=1.639
NC_035091.1	20021748	.	T	G	.	.	MAF_USDA=2.459
NC_035091.1	20021851	.	G	A	.	.	MAF_USDA=1.639
NC_035091.1	20021906	.	C	T	.	.	MAF_USDA=2.459
NC_035091.1	20021909	.	A	T	.	.	MAF_INRAE=4.43;MAF_USDA=12.353
NC_035091.1	20021993	.	C	T	.	.	MAF_USDA=1.639
NC_035091.1	20022366	.	G	A	.	.	MAF_INRAE=4.43;MAF_USDA=12.353
NC_035091.1	20022449	.	A	T	.	.	MAF_USDA=6.557
NC_035091.1	20022480	.	A	T	.	.	MAF_USDA=3.279
NC_035091.1	20022509	.	C	A	.	.	MAF_USDA=5.738
NC_035091.1	20022538	.	A	C	.	.	MAF_INRAE=15.833
NC_035091.1	20022562	.	G	A	.	.	MAF_USDA=1.639
NC_035091.1	20022619	.	G	A	.	.	MAF_USDA=8.333
NC_035091.1	20022632	.	C	T	.	.	MAF_INRAE=5.263;MAF_USDA=2.459
NC_035091.1	20022710	.	A	G	.	.	MAF_USDA=1.639
NC_035091.1	20022711	.	C	T	.	.	MAF_INRAE=15.833;MAF_USDA=4.098
NC_035091.1	20022829	.	G	A	.	.	MAF_USDA=1.639
NC_035091.1	20022832	.	C	G	.	.	MAF_USDA=1.639
NC_035091.1	20022849	.	G	A	.	.	MAF_INRAE=15.833
NC_035091.1	20023164	.	G	A	.	.	MAF_USDA=5.294
NC_035091.1	20023209	.	A	C	.	.	MAF_USDA=5.882
NC_035091.1	20023294	.	G	A	.	.	MAF_INRAE=10.759;MAF_USDA=1.639
NC_035091.1	20023364	.	C	T	.	.	MAF_USDA=6.471
NC_035091.1	20023458	.	G	T	.	.	MAF_INRAE=1.667;MAF_USDA=18.75
NC_035091.1	20023480	.	A	T	.	.	MAF_INRAE=4.43;MAF_USDA=7.059
NC_035091.1	20023493	.	T	A	.	.	MAF_USDA=5.738
NC_035091.1	20023571	.	G	T	.	.	MAF_USDA=5.738
NC_035091.1	20023647	.	T	C	.	.	MAF_USDA=4.098
NC_035091.1	20023745	.	G	A	.	.	MAF_INRAE=10.0
NC_035091.1	20023746	.	T	G	.	.	MAF_INRAE=16.456;MAF_USDA=15.882
NC_035091.1	20023748	.	T	G	.	.	MAF_USDA=2.459
NC_035091.1	20023751	.	G	A	.	.	MAF_USDA=2.459
NC_035091.1	20023778	.	C	A	.	.	MAF_INRAE=5.263;MAF_USDA=3.279
NC_035091.1	20023873	.	C	T	.	.	MAF_INRAE=14.167;MAF_USDA=5.738
NC_035091.1	20023975	.	T	A	.	.	MAF_USDA=18.75
NC_035091.1	20023988	.	A	G	.	.	MAF_INRAE=5.263;MAF_USDA=3.333
NC_035091.1	20024079	.	G	C	.	.	MAF_USDA=6.25
NC_035091.1	20024216	.	A	G	.	.	MAF_INRAE=4.43;MAF_USDA=7.647
NC_035091.1	20024258	.	A	G	.	.	MAF_USDA=6.557
NC_035091.1	20024324	.	G	A	.	.	MAF_USDA=1.639
NC_035091.1	20024530	.	T	C	.	.	MAF_USDA=2.459
NC_035091.1	20024606	.	T	C	.	.	MAF_USDA=2.41
NC_035091.1	20024630	.	C	A	.	.	MAF_INRAE=4.43;MAF_USDA=8.235
NC_035091.1	20024720	.	T	A	.	.	MAF_USDA=3.279
NC_035091.1	20024772	.	C	T	.	.	MAF_USDA=1.639
NC_035091.1	20024834	.	T	G	.	.	MAF_INRAE=22.785;MAF_USDA=22.353
NC_035091.1	20024843	.	C	A	.	.	MAF_INRAE=13.924;MAF_USDA=4.118
NC_035091.1	20024880	.	A	T	.	.	MAF_USDA=1.639
NC_035091.1	20024941	.	A	T	.	.	MAF_INRAE=16.456;MAF_USDA=18.235
NC_035091.1	20024955	.	T	C	.	.	MAF_INRAE=4.43;MAF_USDA=5.882
NC_035091.1	20025021	.	G	A	.	.	MAF_INRAE=15.0;MAF_USDA=10.656
NC_035091.1	20025062	.	A	T	.	.	MAF_INRAE=4.43;MAF_USDA=5.882
NC_035091.1	20025102	.	A	T	.	.	MAF_USDA=7.377
NC_035091.1	20025163	.	A	C	.	.	MAF_USDA=2.459
NC_035091.1	20025171	.	A	C	.	.	MAF_INRAE=15.833
NC_035091.1	20025231	.	G	A	.	.	MAF_USDA=6.25
NC_035091.1	20025232	.	C	T	.	.	MAF_USDA=6.25
NC_035091.1	20025237	.	A	T	.	.	MAF_USDA=6.25
NC_035091.1	20025250	.	T	G	.	.	MAF_INRAE=15.0;MAF_USDA=21.311
NC_035091.1	20025255	.	A	C	.	.	MAF_USDA=2.459
NC_035091.1	20025356	.	T	C	.	.	MAF_INRAE=17.5;MAF_USDA=4.918
NC_035091.1	20025366	.	T	A	.	.	MAF_INRAE=17.5;MAF_USDA=13.115
NC_035091.1	20025441	.	C	A	.	.	MAF_INRAE=5.263;MAF_USDA=3.279
NC_035091.1	20025472	.	A	G	.	.	MAF_INRAE=5.063;MAF_USDA=10.0
NC_035091.1	20025490	.	G	T	.	.	MAF_INRAE=32.278;MAF_USDA=20.0
NC_035091.1	20025538	.	T	A	.	.	MAF_USDA=2.5
NC_035091.1	20025545	.	G	A	.	.	MAF_USDA=10.833
NC_035091.1	20025556	.	G	T	.	.	MAF_USDA=10.833
NC_035091.1	20026376	.	A	C	.	.	MAF_INRAE=26.316
NC_035091.1	20026590	.	A	C	.	.	MAF_INRAE=4.43;MAF_USDA=7.059
NC_035091.1	20026606	.	G	A	.	.	MAF_USDA=2.459
NC_035091.1	20026620	.	C	T	.	.	MAF_USDA=2.459
NC_035091.1	20026651	.	T	C	.	.	MAF_USDA=1.639
NC_035091.1	20026693	.	A	G	.	.	MAF_INRAE=4.43;MAF_USDA=18.824
NC_035091.1	20026755	.	G	A	.	.	MAF_USDA=2.459
NC_035091.1	20026786	.	A	G	.	.	MAF_INRAE=4.43;MAF_USDA=15.882
NC_035091.1	20026912	.	C	A	.	.	MAF_INRAE=6.962
NC_035091.1	20026973	.	A	G	.	.	MAF_INRAE=10.0;MAF_USDA=2.459
NC_035091.1	20027097	.	G	T	.	.	MAF_INRAE=4.43;MAF_USDA=5.882
NC_035091.1	20027471	.	T	G	.	.	MAF_INRAE=10.0
NC_035091.1	20027502	.	C	T	.	.	MAF_INRAE=4.43;MAF_USDA=7.647
NC_035091.1	20027503	.	G	T	.	.	MAF_INRAE=2.5;MAF_USDA=3.529
NC_035091.1	20027686	.	C	T	.	.	MAF_INRAE=1.667;MAF_USDA=8.824
NC_035091.1	20027740	.	C	A	.	.	MAF_INRAE=4.43;MAF_USDA=7.647
NC_035091.1	20027797	.	T	A	.	.	MAF_INRAE=4.43;MAF_USDA=7.059
NC_035091.1	20027828	.	C	T	.	.	MAF_USDA=5.738
NC_035091.1	20027957	.	G	A	.	.	MAF_INRAE=4.43;MAF_USDA=6.471
NC_035091.1	20027984	.	T	G	.	.	MAF_INRAE=10.759;MAF_USDA=2.459
NC_035091.1	20028046	.	G	T	.	.	MAF_USDA=1.639
NC_035091.1	20028147	.	C	T	.	.	MAF_USDA=5.294
NC_035091.1	20028160	.	G	A	.	.	MAF_USDA=1.639
NC_035091.1	20028205	.	A	T	.	.	MAF_USDA=2.459
NC_035091.1	20028246	.	A	G	.	.	MAF_INRAE=26.582;MAF_USDA=11.765
NC_035091.1	20028267	.	G	A	.	.	MAF_INRAE=13.291;MAF_USDA=2.353
NC_035091.1	20028284	.	G	C	.	.	MAF_INRAE=44.304;MAF_USDA=44.706
NC_035091.1	20028304	.	T	A	.	.	MAF_USDA=6.25
NC_035091.1	20028324	.	A	C	.	.	MAF_INRAE=8.861;MAF_USDA=15.294
NC_035091.1	20028326	.	T	A	.	.	MAF_INRAE=46.835;MAF_USDA=34.706
NC_035091.1	20028335	.	G	T	.	.	MAF_INRAE=15.0
NC_035091.1	20028463	.	G	C	.	.	MAF_USDA=3.279
NC_035091.1	20028530	.	C	T	.	.	MAF_USDA=3.279
NC_035091.1	20028550	.	C	G	.	.	MAF_USDA=10.417
NC_035091.1	20028565	.	G	T	.	.	MAF_USDA=12.353
NC_035091.1	20028571	.	T	C	.	.	MAF_INRAE=10.759;MAF_USDA=4.918
NC_035091.1	20028572	.	C	T	.	.	MAF_INRAE=5.833;MAF_USDA=4.918
NC_035091.1	20028593	.	C	T	.	.	MAF_INRAE=10.0
NC_035091.1	20028615	.	G	A	.	.	MAF_USDA=6.557
NC_035091.1	20028643	.	G	T	.	.	MAF_INRAE=12.025;MAF_USDA=7.059
NC_035091.1	20028648	.	G	T	.	.	MAF_INRAE=12.025;MAF_USDA=7.647
NC_035091.1	20028716	.	A	T	.	.	MAF_INRAE=10.127;MAF_USDA=1.639
NC_035091.1	20028741	.	C	A	.	.	MAF_INRAE=5.263;MAF_USDA=3.529
NC_035091.1	20028808	.	G	T	.	.	MAF_INRAE=12.5;MAF_USDA=7.377
NC_035091.1	20028829	.	A	T	.	.	MAF_USDA=10.417
NC_035091.1	20028842	.	G	A	.	.	MAF_INRAE=6.962;MAF_USDA=21.176
NC_035091.1	20028886	.	A	C	.	.	MAF_INRAE=8.861;MAF_USDA=5.294
NC_035091.1	20028937	.	G	A	.	.	MAF_INRAE=2.5;MAF_USDA=4.118
NC_035091.1	20028954	.	T	A	.	.	MAF_USDA=12.295
NC_035091.1	20028955	.	C	T	.	.	MAF_USDA=11.475
NC_035091.1	20028965	.	A	C	.	.	MAF_USDA=2.459
NC_035091.1	20028990	.	G	A	.	.	MAF_USDA=11.765
NC_035091.1	20029007	.	T	C	.	.	MAF_USDA=8.824
NC_035091.1	20029021	.	A	T	.	.	MAF_USDA=9.412
NC_035091.1	20029025	.	C	T	.	.	MAF_USDA=6.557
NC_035091.1	20029030	.	T	C	.	.	MAF_USDA=12.353
NC_035091.1	20029046	.	A	T	.	.	MAF_USDA=12.295
NC_035091.1	20029068	.	C	T	.	.	MAF_USDA=7.377
NC_035091.1	20029106	.	G	T	.	.	MAF_USDA=6.471
NC_035091.1	20029157	.	C	T	.	.	MAF_INRAE=10.759;MAF_USDA=13.115
NC_035091.1	20029184	.	T	C	.	.	MAF_INRAE=10.759;MAF_USDA=13.115
NC_035091.1	20029191	.	C	T	.	.	MAF_INRAE=15.789;MAF_USDA=2.353
NC_035091.1	20029200	.	G	A	.	.	MAF_INRAE=19.62;MAF_USDA=15.294
NC_035091.1	20029245	.	C	T	.	.	MAF_INRAE=10.759;MAF_USDA=4.918
NC_035091.1	20029274	.	T	A	.	.	MAF_INRAE=8.861;MAF_USDA=5.882
NC_035091.1	20029317	.	G	A	.	.	MAF_INRAE=5.263;MAF_USDA=3.529
NC_035091.1	20029328	.	C	T	.	.	MAF_USDA=1.639
NC_035091.1	20029517	.	G	A	.	.	MAF_USDA=6.557
NC_035091.1	20029556	.	G	A	.	.	MAF_INRAE=9.167;MAF_USDA=7.377
NC_035091.1	20029657	.	G	A	.	.	MAF_INRAE=5.263;MAF_USDA=4.167
NC_035091.1	20029723	.	A	G	.	.	MAF_USDA=4.118
NC_035091.1	20029735	.	C	G	.	.	MAF_INRAE=19.62;MAF_USDA=10.417
NC_035091.1	20029858	.	C	T	.	.	MAF_USDA=1.639
NC_035091.1	20029912	.	T	A	.	.	MAF_INRAE=15.833
NC_035091.1	20029927	.	T	G	.	.	MAF_USDA=2.459
NC_035091.1	20029964	.	G	A	.	.	MAF_USDA=4.918
NC_035091.1	20030044	.	G	C	.	.	MAF_INRAE=15.789;MAF_USDA=2.353
NC_035091.1	20030076	.	A	G	.	.	MAF_INRAE=7.5
NC_035091.1	20030079	.	C	G	.	.	MAF_INRAE=15.789;MAF_USDA=2.353
NC_035091.1	20030100	.	G	A	.	.	MAF_INRAE=9.167;MAF_USDA=6.25
NC_035091.1	20030150	.	G	T	.	.	MAF_INRAE=18.987;MAF_USDA=7.059
NC_035091.1	20030204	.	T	C	.	.	MAF_USDA=1.639
NC_035091.1	20030220	.	G	A	.	.	MAF_INRAE=10.0
NC_035091.1	20030258	.	T	C	.	.	MAF_INRAE=10.0
NC_035091.1	20030299	.	G	C	.	.	MAF_INRAE=5.263;MAF_USDA=3.529
NC_035091.1	20030367	.	C	T	.	.	MAF_USDA=2.459
NC_035091.1	20030651	.	T	G	.	.	MAF_INRAE=5.263;MAF_USDA=10.417
NC_035091.1	20030681	.	C	T	.	.	MAF_INRAE=10.0
NC_035091.1	20030682	.	G	A	.	.	MAF_USDA=6.557
NC_035091.1	20030683	.	A	G	.	.	MAF_INRAE=19.62;MAF_USDA=12.353
NC_035091.1	20030705	.	T	C	.	.	MAF_INRAE=10.759;MAF_USDA=1.639
NC_035091.1	20030706	.	G	A	.	.	MAF_INRAE=15.833;MAF_USDA=12.295
NC_035091.1	20030766	.	G	T	.	.	MAF_INRAE=10.0
NC_035091.1	20030799	.	T	G	.	.	MAF_INRAE=1.667;MAF_USDA=8.235
NC_035091.1	20030829	.	C	T	.	.	MAF_INRAE=5.263
NC_035091.1	20031019	.	A	C	.	.	MAF_USDA=2.083
NC_035091.1	20031044	.	C	G	.	.	MAF_INRAE=10.0
NC_035091.1	20031095	.	C	A	.	.	MAF_INRAE=10.759;MAF_USDA=9.016
NC_035091.1	20031104	.	G	A	.	.	MAF_INRAE=10.759
NC_035091.1	20031200	.	A	G	.	.	MAF_USDA=2.459
NC_035091.1	20031216	.	G	T	.	.	MAF_USDA=2.459
NC_035091.1	20031218	.	C	A	.	.	MAF_USDA=2.459
NC_035091.1	20031227	.	G	T	.	.	MAF_USDA=6.557
NC_035091.1	20031235	.	A	T	.	.	MAF_INRAE=5.263;MAF_USDA=10.417
NC_035091.1	20031237	.	C	A	.	.	MAF_USDA=10.417
NC_035091.1	20031255	.	T	A	.	.	MAF_INRAE=5.833
NC_035091.1	20031256	.	T	A	.	.	MAF_INRAE=15.789;MAF_USDA=12.5
NC_035091.1	20031258	.	T	A	.	.	MAF_INRAE=13.291;MAF_USDA=22.917
NC_035091.1	20031259	.	T	A	.	.	MAF_INRAE=33.544;MAF_USDA=4.167
NC_035091.1	20031324	.	A	C	.	.	MAF_INRAE=5.263;MAF_USDA=5.294
NC_035091.1	20031361	.	T	A	.	.	MAF_USDA=1.639
NC_035091.1	20031481	.	G	C	.	.	MAF_INRAE=8.861;MAF_USDA=4.118
NC_035091.1	20031603	.	C	T	.	.	MAF_INRAE=10.759;MAF_USDA=1.639
NC_035091.1	20031632	.	G	C	.	.	MAF_USDA=1.639
NC_035091.1	20031676	.	G	T	.	.	MAF_USDA=1.639
NC_035091.1	20031752	.	T	A	.	.	MAF_USDA=1.639
NC_035091.1	20031838	.	G	A	.	.	MAF_INRAE=5.263;MAF_USDA=10.417
NC_035091.1	20031845	.	C	G	.	.	MAF_INRAE=5.263;MAF_USDA=10.417
NC_035091.1	20031999	.	G	A	.	.	MAF_USDA=7.377
NC_035091.1	20032000	.	G	T	.	.	MAF_USDA=8.197
NC_035091.1	20032004	.	C	T	.	.	MAF_USDA=2.459
NC_035091.1	20032126	.	G	A	.	.	MAF_INRAE=5.263;MAF_USDA=3.529
NC_035091.1	20032142	.	T	G	.	.	MAF_USDA=2.459
NC_035091.1	20032144	.	C	A	.	.	MAF_USDA=1.639
NC_035091.1	20032152	.	G	A	.	.	MAF_INRAE=5.263;MAF_USDA=4.167
NC_035091.1	20032199	.	T	G	.	.	MAF_INRAE=5.263;MAF_USDA=2.459
NC_035091.1	20032378	.	C	T	.	.	MAF_INRAE=2.632;MAF_USDA=12.5
NC_035091.1	20032390	.	T	A	.	.	MAF_USDA=2.586
NC_035091.1	20033359	.	T	C	.	.	MAF_USDA=17.059
NC_035091.1	20033478	.	C	A	.	.	MAF_USDA=2.353
NC_035091.1	20033520	.	C	T	.	.	MAF_USDA=2.353
NC_035091.1	20033537	.	T	C	.	.	MAF_USDA=2.459
NC_035091.1	20033565	.	G	T	.	.	MAF_USDA=10.417
NC_035091.1	20033566	.	G	T	.	.	MAF_USDA=10.417
NC_035091.1	20033567	.	A	C	.	.	MAF_USDA=10.417
NC_035091.1	20033600	.	C	T	.	.	MAF_INRAE=31.579;MAF_USDA=11.176
NC_035091.1	20033666	.	T	G	.	.	MAF_INRAE=18.354;MAF_USDA=9.167
NC_035091.1	20033680	.	G	A	.	.	MAF_INRAE=18.354;MAF_USDA=9.016
NC_035091.1	20033693	.	G	A	.	.	MAF_INRAE=19.62;MAF_USDA=10.0
NC_035091.1	20033716	.	T	C	.	.	MAF_INRAE=19.62;MAF_USDA=10.0
NC_035091.1	20033732	.	C	T	.	.	MAF_USDA=6.471
NC_035091.1	20033771	.	C	A	.	.	MAF_USDA=2.083
NC_035091.1	20033862	.	G	A	.	.	MAF_USDA=7.377
NC_035091.1	20033870	.	C	T	.	.	MAF_USDA=1.639
NC_035091.1	20033912	.	C	A	.	.	MAF_USDA=1.639
NC_035091.1	20033971	.	A	G	.	.	MAF_INRAE=18.987;MAF_USDA=9.412
NC_035091.1	20034196	.	G	T	.	.	MAF_USDA=4.706
NC_035091.1	20034215	.	T	G	.	.	MAF_INRAE=7.5;MAF_USDA=5.738
NC_035091.1	20034261	.	C	A	.	.	MAF_USDA=6.25
NC_035091.1	20034279	.	C	T	.	.	MAF_USDA=32.609
NC_035091.1	20034914	.	T	G	.	.	MAF_INRAE=13.291;MAF_USDA=3.529
NC_035091.1	20035098	.	C	T	.	.	MAF_USDA=33.735
NC_035091.1	20035118	.	C	T	.	.	MAF_INRAE=27.848;MAF_USDA=25.294
NC_035091.1	20035164	.	T	A	.	.	MAF_INRAE=18.333;MAF_USDA=24.706
NC_035091.1	20035256	.	C	T	.	.	MAF_INRAE=10.759;MAF_USDA=1.639
NC_035091.1	20035277	.	C	A	.	.	MAF_USDA=1.639
NC_035091.1	20035299	.	T	G	.	.	MAF_USDA=7.647
NC_035091.1	20035301	.	A	G	.	.	MAF_USDA=3.279
NC_035091.1	20035331	.	T	C	.	.	MAF_USDA=7.647
NC_035091.1	20035351	.	C	A	.	.	MAF_INRAE=1.667;MAF_USDA=11.765
NC_035091.1	20035434	.	C	T	.	.	MAF_INRAE=44.304;MAF_USDA=40.854
NC_035091.1	20035563	.	T	C	.	.	MAF_INRAE=35.443;MAF_USDA=23.171
NC_035091.1	20035580	.	C	T	.	.	MAF_USDA=6.25
NC_035091.1	20035597	.	G	T	.	.	MAF_INRAE=18.987;MAF_USDA=9.146
NC_035091.1	20035698	.	T	C	.	.	MAF_INRAE=36.076;MAF_USDA=23.171
NC_035091.1	20035715	.	T	C	.	.	MAF_INRAE=36.076;MAF_USDA=24.39
NC_035091.1	20035744	.	C	T	.	.	MAF_INRAE=30.38;MAF_USDA=15.517
NC_035091.1	20035785	.	G	C	.	.	MAF_USDA=3.049
NC_035091.1	20036014	.	C	T	.	.	MAF_USDA=6.034
NC_035091.1	20036024	.	C	G	.	.	MAF_USDA=2.586
NC_035091.1	20036032	.	A	G	.	.	MAF_USDA=2.586
NC_035091.1	20036037	.	G	A	.	.	MAF_USDA=1.724
NC_035091.1	20036046	.	T	C	.	.	MAF_USDA=2.586
NC_035091.1	20036121	.	T	C	.	.	MAF_USDA=1.724
NC_035091.1	20036146	.	G	A	.	.	MAF_INRAE=2.5;MAF_USDA=5.172
NC_035091.1	20036152	.	G	T	.	.	MAF_INRAE=23.333;MAF_USDA=9.146
NC_035091.1	20036251	.	G	A	.	.	MAF_INRAE=15.833
NC_035091.1	20036253	.	G	T	.	.	MAF_USDA=5.488
NC_035091.1	20036274	.	T	A	.	.	MAF_USDA=1.724
NC_035091.1	20036294	.	A	T	.	.	MAF_USDA=4.268
NC_035091.1	20036390	.	C	T	.	.	MAF_USDA=10.345
NC_035091.1	20036403	.	A	G	.	.	MAF_INRAE=19.62;MAF_USDA=10.976
NC_035091.1	20036553	.	G	A	.	.	MAF_INRAE=22.785;MAF_USDA=5.738
NC_035091.1	20036601	.	G	A	.	.	MAF_INRAE=26.582;MAF_USDA=8.197
NC_035091.1	20036722	.	T	A	.	.	MAF_INRAE=43.671;MAF_USDA=10.417
NC_035091.1	20036760	.	C	A	.	.	MAF_INRAE=42.405;MAF_USDA=32.353
NC_035091.1	20036762	.	C	G	.	.	MAF_INRAE=37.5;MAF_USDA=30.0
NC_035091.1	20036768	.	C	A	.	.	MAF_USDA=9.836
NC_035091.1	20036770	.	A	G	.	.	MAF_INRAE=18.987;MAF_USDA=7.377
NC_035091.1	20036784	.	T	A	.	.	MAF_USDA=9.836
NC_035091.1	20036790	.	G	A	.	.	MAF_USDA=10.417
NC_035091.1	20036805	.	A	G	.	.	MAF_INRAE=21.519;MAF_USDA=17.647
NC_035091.1	20036813	.	G	C	.	.	MAF_USDA=4.918
NC_035091.1	20036816	.	G	A	.	.	MAF_INRAE=16.456;MAF_USDA=7.647
NC_035091.1	20036892	.	T	A	.	.	MAF_INRAE=25.316;MAF_USDA=35.882
NC_035091.1	20036908	.	G	T	.	.	MAF_USDA=9.016
NC_035091.1	20036926	.	A	G	.	.	MAF_INRAE=16.456;MAF_USDA=14.118
NC_035091.1	20036963	.	C	T	.	.	MAF_USDA=1.639
NC_035091.1	20037056	.	T	A	.	.	MAF_INRAE=15.823;MAF_USDA=15.294
NC_035091.1	20037065	.	A	G	.	.	MAF_INRAE=29.747;MAF_USDA=35.882
NC_035091.1	20037105	.	G	T	.	.	MAF_USDA=9.836
NC_035091.1	20037128	.	CA	CG	.	.	MAF_USDA=2.083
NC_035091.1	20037149	.	A	T	.	.	MAF_USDA=5.882
NC_035091.1	20037194	.	G	C	.	.	MAF_USDA=5.882
NC_035091.1	20037227	.	T	C	.	.	MAF_INRAE=23.333;MAF_USDA=28.824
NC_035091.1	20037242	.	G	A	.	.	MAF_INRAE=10.833;MAF_USDA=15.294
NC_035091.1	20037256	.	C	A	.	.	MAF_USDA=4.118
NC_035091.1	20037332	.	A	T	.	.	MAF_INRAE=10.0
NC_035091.1	20037353	.	C	A	.	.	MAF_USDA=2.459
NC_035091.1	20037389	.	C	A	.	.	MAF_USDA=12.353
NC_035091.1	20037390	.	A	C	.	.	MAF_USDA=4.918
NC_035091.1	20037435	.	G	A	.	.	MAF_USDA=32.353
NC_035091.1	20037496	.	C	T	.	.	MAF_INRAE=15.789
NC_035091.1	20037519	.	T	C	.	.	MAF_INRAE=24.051;MAF_USDA=16.667
NC_035091.1	20037589	.	G	A	.	.	MAF_INRAE=27.848;MAF_USDA=22.941
NC_035091.1	20037590	.	C	A	.	.	MAF_INRAE=28.333;MAF_USDA=25.0
NC_035091.1	20037618	.	T	C	.	.	MAF_INRAE=12.658;MAF_USDA=10.0
NC_035091.1	20038231	.	A	G	.	.	MAF_USDA=11.176
NC_035091.1	20038259	.	T	G	.	.	MAF_USDA=9.836
NC_035091.1	20038294	.	T	G	.	.	MAF_USDA=1.639
NC_035091.1	20038306	.	T	C	.	.	MAF_INRAE=22.785;MAF_USDA=31.765
NC_035091.1	20038502	.	G	T	.	.	MAF_INRAE=2.5;MAF_USDA=8.333
NC_035091.1	20038518	.	T	G	.	.	MAF_INRAE=6.329;MAF_USDA=5.882
NC_035091.1	20038520	.	A	G	.	.	MAF_INRAE=6.667;MAF_USDA=5.882
NC_035091.1	20038546	.	A	G	.	.	MAF_INRAE=1.667;MAF_USDA=8.333
NC_035091.1	20038622	.	T	G	.	.	MAF_USDA=2.459
NC_035091.1	20038623	.	G	T	.	.	MAF_USDA=2.083
NC_035091.1	20038664	.	T	C	.	.	MAF_USDA=1.639
NC_035091.1	20038676	.	G	A	.	.	MAF_USDA=2.459
NC_035091.1	20038780	.	G	A	.	.	MAF_USDA=12.5
NC_035091.1	20038806	.	A	G	.	.	MAF_USDA=11.765
NC_035091.1	20038810	.	T	C	.	.	MAF_USDA=4.918
NC_035091.1	20038818	.	A	G	.	.	MAF_USDA=1.639
NC_035091.1	20038824	.	C	A	.	.	MAF_INRAE=14.167
NC_035091.1	20038890	.	T	C	.	.	MAF_USDA=22.353
NC_035091.1	20038904	.	T	G	.	.	MAF_USDA=2.459
NC_035091.1	20038926	.	A	G	.	.	MAF_USDA=27.059
NC_035091.1	20038928	.	A	G	.	.	MAF_USDA=6.557
NC_035091.1	20038945	.	T	A	.	.	MAF_USDA=5.738
NC_035091.1	20038947	.	T	A	.	.	MAF_USDA=5.738
NC_035091.1	20038966	.	A	C	.	.	MAF_INRAE=3.333
NC_035091.1	20038987	.	C	A	.	.	MAF_INRAE=3.333
NC_035091.1	20038992	.	C	T	.	.	MAF_INRAE=2.5
NC_035091.1	20038993	.	A	G	.	.	MAF_INRAE=2.5
NC_035091.1	20039021	.	A	G	.	.	MAF_USDA=6.25
NC_035091.1	20039026	.	G	T	.	.	MAF_USDA=10.417
NC_035091.1	20039034	.	G	A	.	.	MAF_USDA=29.508
NC_035091.1	20039110	.	C	G	.	.	MAF_INRAE=5.833;MAF_USDA=3.529
NC_035091.1	20039112	.	G	A	.	.	MAF_INRAE=8.861;MAF_USDA=15.882
NC_035091.1	20039127	.	C	T	.	.	MAF_USDA=6.25
NC_035091.1	20039212	.	C	T	.	.	MAF_INRAE=4.43;MAF_USDA=6.471
NC_035091.1	20039219	.	A	G	.	.	MAF_INRAE=10.833;MAF_USDA=8.824
NC_035091.1	20039237	.	C	T	.	.	MAF_USDA=6.25
NC_035091.1	20039242	.	C	T	.	.	MAF_INRAE=10.833;MAF_USDA=12.941
NC_035091.1	20039260	.	C	T	.	.	MAF_INRAE=10.127
NC_035091.1	20039271	.	C	T	.	.	MAF_USDA=9.836
NC_035091.1	20039306	.	A	T	.	.	MAF_INRAE=10.833;MAF_USDA=20.0
NC_035091.1	20039404	.	C	T	.	.	MAF_INRAE=9.494;MAF_USDA=10.588
NC_035091.1	20039655	.	C	A	.	.	MAF_INRAE=4.43;MAF_USDA=7.059
NC_035091.1	20039860	.	G	T	.	.	MAF_INRAE=13.924;MAF_USDA=31.176
NC_035091.1	20039894	.	C	T	.	.	MAF_USDA=2.459
NC_035091.1	20039895	.	A	C	.	.	MAF_INRAE=13.924;MAF_USDA=30.588
NC_035091.1	20039901	.	A	G	.	.	MAF_INRAE=1.667;MAF_USDA=6.471
NC_035091.1	20039939	.	C	A	.	.	MAF_INRAE=13.924;MAF_USDA=31.176
NC_035091.1	20039956	.	T	C	.	.	MAF_INRAE=13.924;MAF_USDA=31.176
NC_035091.1	20039972	.	C	A	.	.	MAF_INRAE=13.924;MAF_USDA=31.176
NC_035091.1	20040024	.	G	A	.	.	MAF_INRAE=5.263;MAF_USDA=3.279
NC_035091.1	20040209	.	C	T	.	.	MAF_USDA=1.765
NC_035091.1	20040274	.	A	G	.	.	MAF_INRAE=5.263;MAF_USDA=2.459
NC_035091.1	20040496	.	G	A	.	.	MAF_USDA=6.25
NC_035091.1	20040521	.	T	C	.	.	MAF_USDA=1.639
NC_035091.1	20040533	.	G	A	.	.	MAF_USDA=4.167
NC_035091.1	20040612	.	A	G	.	.	MAF_USDA=1.639
NC_035091.1	20040743	.	T	C	.	.	MAF_USDA=1.639
NC_035091.1	20040756	.	G	A	.	.	MAF_INRAE=5.263
NC_035091.1	20040774	.	G	A	.	.	MAF_USDA=8.824
NC_035091.1	20040788	.	C	G	.	.	MAF_INRAE=5.263
NC_035091.1	20040954	.	C	A	.	.	MAF_USDA=2.459
NC_035091.1	20041009	.	C	T	.	.	MAF_INRAE=15.833;MAF_USDA=1.639
NC_035091.1	20041016	.	A	G	.	.	MAF_INRAE=4.43;MAF_USDA=8.197
NC_035091.1	20041117	.	C	A	.	.	MAF_INRAE=12.658;MAF_USDA=8.235
NC_035091.1	20041213	.	C	A	.	.	MAF_USDA=1.639
NC_035091.1	20041303	.	C	G	.	.	MAF_USDA=8.333
NC_035091.1	20041324	.	C	A	.	.	MAF_USDA=1.639
NC_035091.1	20041405	.	G	A	.	.	MAF_INRAE=5.0;MAF_USDA=4.118
NC_035091.1	20041436	.	G	A	.	.	MAF_USDA=1.667
NC_035091.1	20041599	.	G	T	.	.	MAF_INRAE=25.949;MAF_USDA=32.787
NC_035091.1	20041682	.	G	A	.	.	MAF_USDA=7.738
NC_035091.1	20041709	.	T	C	.	.	MAF_INRAE=5.263
NC_035091.1	20041837	.	G	T	.	.	MAF_USDA=6.25
NC_035091.1	20041857	.	T	G	.	.	MAF_INRAE=19.62;MAF_USDA=6.557
NC_035091.1	20041923	.	C	A	.	.	MAF_USDA=1.639
NC_035091.1	20041936	.	G	C	.	.	MAF_INRAE=10.0
NC_035091.1	20041972	.	C	T	.	.	MAF_USDA=1.639
NC_035091.1	20041986	.	T	A	.	.	MAF_USDA=1.639
NC_035091.1	20042114	.	T	C	.	.	MAF_INRAE=12.025;MAF_USDA=4.918
NC_035091.1	20042418	.	A	T	.	.	MAF_INRAE=2.5;MAF_USDA=4.098
NC_035091.1	20042453	.	T	G	.	.	MAF_USDA=2.083
NC_035091.1	20042474	.	G	T	.	.	MAF_USDA=2.459
NC_035091.1	20042537	.	G	C	.	.	MAF_USDA=1.639
NC_035091.1	20042768	.	C	A	.	.	MAF_USDA=4.167
NC_035091.1	20043458	.	C	A	.	.	MAF_USDA=23.913
NC_035091.1	20043732	.	T	C	.	.	MAF_INRAE=24.684;MAF_USDA=4.118
NC_035091.1	20043748	.	C	T	.	.	MAF_INRAE=5.833;MAF_USDA=4.762
NC_035091.1	20043749	.	G	A	.	.	MAF_USDA=3.333
NC_035091.1	20043780	.	T	A	.	.	MAF_USDA=8.929
NC_035091.1	20043799	.	T	G	.	.	MAF_INRAE=13.291;MAF_USDA=29.412
NC_035091.1	20043963	.	T	G	.	.	MAF_INRAE=13.291;MAF_USDA=16.867
NC_035091.1	20044048	.	G	T	.	.	MAF_INRAE=1.667;MAF_USDA=14.583
NC_035091.1	20044069	.	C	A	.	.	MAF_INRAE=12.025
NC_035091.1	20044084	.	G	A	.	.	MAF_INRAE=15.789;MAF_USDA=8.333
NC_035091.1	20044108	.	C	T	.	.	MAF_INRAE=12.658;MAF_USDA=5.0
NC_035091.1	20044203	.	T	C	.	.	MAF_INRAE=1.667
NC_035091.1	20044271	.	T	C	.	.	MAF_INRAE=10.526
NC_035091.1	20044556	.	C	T	.	.	MAF_USDA=3.448
NC_035091.1	20044577	.	A	G	.	.	MAF_USDA=5.085
NC_035091.1	20044775	.	T	G	.	.	MAF_INRAE=10.759;MAF_USDA=3.279
NC_035091.1	20044866	.	G	A	.	.	MAF_USDA=1.639
NC_035091.1	20044871	.	A	G	.	.	MAF_INRAE=5.263;MAF_USDA=4.167
NC_035091.1	20044872	.	G	A	.	.	MAF_USDA=1.639
NC_035091.1	20044877	.	G	A	.	.	MAF_INRAE=12.025;MAF_USDA=4.918
NC_035091.1	20044921	.	G	C	.	.	MAF_INRAE=12.658;MAF_USDA=4.918
NC_035091.1	20044925	.	C	A	.	.	MAF_USDA=1.639
NC_035091.1	20045168	.	C	T	.	.	MAF_USDA=1.639
NC_035091.1	20045223	.	A	T	.	.	MAF_INRAE=11.392;MAF_USDA=4.918
NC_035091.1	20045229	.	C	T	.	.	MAF_INRAE=5.263;MAF_USDA=1.765
NC_035091.1	20045328	.	C	A	.	.	MAF_USDA=1.639
NC_035091.1	20045446	.	C	T	.	.	MAF_INRAE=2.5;MAF_USDA=4.098
NC_035091.1	20045525	.	A	C	.	.	MAF_USDA=5.738
NC_035091.1	20045612	.	G	T	.	.	MAF_USDA=6.25
NC_035091.1	20045619	.	C	A	.	.	MAF_INRAE=12.025;MAF_USDA=4.918
NC_035091.1	20045795	.	G	T	.	.	MAF_USDA=1.765
NC_035091.1	20046781	.	G	A	.	.	MAF_USDA=9.412
NC_035091.1	20046863	.	T	C	.	.	MAF_USDA=2.459
NC_035091.1	20046900	.	A	G	.	.	MAF_INRAE=5.263
NC_035091.1	20046935	.	C	T	.	.	MAF_USDA=1.639
NC_035091.1	20046942	.	C	T	.	.	MAF_USDA=1.639
NC_035091.1	20046948	.	C	T	.	.	MAF_USDA=1.639
NC_035091.1	20046973	.	C	T	.	.	MAF_INRAE=2.5;MAF_USDA=4.918
NC_035091.1	20046987	.	C	T	.	.	MAF_USDA=11.475
NC_035091.1	20047188	.	T	C	.	.	MAF_INRAE=12.025;MAF_USDA=5.738
NC_035091.1	20047233	.	G	A	.	.	MAF_USDA=2.083
NC_035091.1	20047249	.	A	C	.	.	MAF_INRAE=7.5;MAF_USDA=7.059
NC_035091.1	20047267	.	G	A	.	.	MAF_USDA=6.25
NC_035091.1	20047286	.	C	G	.	.	MAF_USDA=6.557
NC_035091.1	20047318	.	C	A	.	.	MAF_INRAE=12.025;MAF_USDA=4.918
NC_035091.1	20047332	.	C	A	.	.	MAF_INRAE=5.263;MAF_USDA=5.882
NC_035091.1	20047344	.	A	G	.	.	MAF_USDA=10.417
NC_035091.1	20047352	.	C	G	.	.	MAF_USDA=1.639
NC_035091.1	20047381	.	C	T	.	.	MAF_INRAE=5.263;MAF_USDA=4.167
NC_035091.1	20047436	.	T	G	.	.	MAF_USDA=1.639
NC_035091.1	20047437	.	G	T	.	.	MAF_INRAE=7.5
NC_035091.1	20051108	.	G	T	.	.	MAF_USDA=6.471
NC_035091.1	20051109	.	T	A	.	.	MAF_USDA=7.059
NC_035091.1	20051154	.	G	A	.	.	MAF_INRAE=10.127;MAF_USDA=1.639
NC_035091.1	20051177	.	A	G	.	.	MAF_INRAE=16.456;MAF_USDA=21.176
NC_035091.1	20051193	.	A	C	.	.	MAF_INRAE=12.025;MAF_USDA=4.918
NC_035091.1	20051280	.	A	G	.	.	MAF_INRAE=10.833;MAF_USDA=2.353
NC_035091.1	20051320	.	G	T	.	.	MAF_INRAE=5.263;MAF_USDA=4.167
NC_035091.1	20051398	.	G	T	.	.	MAF_USDA=2.459
NC_035091.1	20051470	.	A	T	.	.	MAF_USDA=6.25
NC_035091.1	20051567	.	C	G	.	.	MAF_USDA=2.459
NC_035091.1	20051610	.	G	A	.	.	MAF_INRAE=12.025;MAF_USDA=4.918
NC_035091.1	20051657	.	G	C	.	.	MAF_INRAE=1.667
NC_035091.1	20051670	.	G	A	.	.	MAF_USDA=14.583
NC_035091.1	20051738	.	G	A	.	.	MAF_USDA=1.639
NC_035091.1	20051739	.	C	T	.	.	MAF_INRAE=10.759;MAF_USDA=2.459
NC_035091.1	20051842	.	T	A	.	.	MAF_INRAE=15.789;MAF_USDA=2.5
NC_035091.1	20051843	.	C	T	.	.	MAF_USDA=2.5
NC_035091.1	20051877	.	T	C	.	.	MAF_INRAE=2.532
NC_035091.1	20051898	.	A	G	.	.	MAF_USDA=17.059
NC_035091.1	20051901	.	T	A	.	.	MAF_INRAE=2.532
NC_035091.1	20051950	.	T	G	.	.	MAF_INRAE=39.241;MAF_USDA=12.941
NC_035091.1	20051974	.	C	T	.	.	MAF_INRAE=5.263;MAF_USDA=4.167
NC_035091.1	20052031	.	G	T	.	.	MAF_INRAE=5.263;MAF_USDA=3.279
NC_035091.1	20052042	.	A	G	.	.	MAF_USDA=8.235
NC_035091.1	20052116	.	G	A	.	.	MAF_INRAE=13.291;MAF_USDA=2.941
NC_035091.1	20052160	.	G	T	.	.	MAF_USDA=9.836
NC_035091.1	20052170	.	T	A	.	.	MAF_USDA=2.459
NC_035091.1	20052190	.	G	A	.	.	MAF_USDA=2.353
NC_035091.1	20052239	.	T	G	.	.	MAF_INRAE=5.263;MAF_USDA=4.167
NC_035091.1	20052260	.	C	T	.	.	MAF_INRAE=2.5;MAF_USDA=5.294
NC_035091.1	20052378	.	T	G	.	.	MAF_INRAE=28.481;MAF_USDA=31.176
NC_035091.1	20052402	.	A	G	.	.	MAF_INRAE=10.526;MAF_USDA=19.412
NC_035091.1	20052602	.	G	A	.	.	MAF_USDA=3.279
NC_035091.1	20052697	.	G	A	.	.	MAF_USDA=1.639
NC_035091.1	20052941	.	C	T	.	.	MAF_INRAE=5.263
NC_035091.1	20052945	.	C	T	.	.	MAF_INRAE=31.579;MAF_USDA=22.131
NC_035091.1	20053040	.	T	A	.	.	MAF_USDA=3.279
NC_035091.1	20053082	.	C	T	.	.	MAF_USDA=1.639
NC_035091.1	20053123	.	A	G	.	.	MAF_INRAE=5.263;MAF_USDA=3.333
NC_035091.1	20053185	.	C	T	.	.	MAF_USDA=1.639
NC_035091.1	20053231	.	A	T	.	.	MAF_INRAE=1.667;MAF_USDA=3.279
NC_035091.1	20053353	.	A	G	.	.	MAF_USDA=1.639
NC_035091.1	20053380	.	C	T	.	.	MAF_INRAE=5.263;MAF_USDA=4.118
NC_035091.1	20053467	.	G	A	.	.	MAF_INRAE=15.0;MAF_USDA=1.176
NC_035091.1	20053621	.	C	T	.	.	MAF_USDA=27.976
NC_035091.1	20053622	.	A	T	.	.	MAF_USDA=47.917
NC_035091.1	20053734	.	G	T	.	.	MAF_INRAE=22.785;MAF_USDA=34.426
NC_035091.1	20053793	.	C	T	.	.	MAF_USDA=30.588
NC_035091.1	20053858	.	G	C	.	.	MAF_USDA=2.5
NC_035091.1	20054047	.	C	A	.	.	MAF_USDA=2.941
NC_035091.1	20055353	.	C	T	.	.	MAF_USDA=2.5
NC_035091.1	20055495	.	C	T	.	.	MAF_USDA=6.25
NC_035091.1	20055547	.	G	A	.	.	MAF_INRAE=31.579;MAF_USDA=27.647
NC_035091.1	20055736	.	C	T	.	.	MAF_INRAE=5.833;MAF_USDA=10.417
NC_035091.1	20055764	.	C	T	.	.	MAF_USDA=1.639
NC_035091.1	20055979	.	C	T	.	.	MAF_INRAE=25.949;MAF_USDA=13.529
NC_035091.1	20056017	.	T	A	.	.	MAF_INRAE=2.5;MAF_USDA=4.167
NC_035091.1	20056018	.	A	C	.	.	MAF_INRAE=31.579;MAF_USDA=7.647
NC_035091.1	20056047	.	C	T	.	.	MAF_INRAE=5.263;MAF_USDA=4.167
NC_035091.1	20056048	.	A	G	.	.	MAF_USDA=4.167
NC_035091.1	20056056	.	T	A	.	.	MAF_INRAE=31.579;MAF_USDA=8.235
NC_035091.1	20056082	.	C	T	.	.	MAF_INRAE=26.316;MAF_USDA=5.882
NC_035091.1	20056084	.	C	A	.	.	MAF_INRAE=10.0
NC_035091.1	20056104	.	G	T	.	.	MAF_INRAE=26.316;MAF_USDA=6.25
NC_035091.1	20056174	.	A	G	.	.	MAF_USDA=1.639
NC_035091.1	20056180	.	G	A	.	.	MAF_USDA=5.738
NC_035091.1	20056190	.	T	C	.	.	MAF_INRAE=5.263;MAF_USDA=5.738
NC_035091.1	20056191	.	A	G	.	.	MAF_INRAE=10.0
NC_035091.1	20056199	.	A	C	.	.	MAF_INRAE=5.263
NC_035091.1	20056306	.	T	C	.	.	MAF_INRAE=48.101;MAF_USDA=37.059
NC_035091.1	20056309	.	G	A	.	.	MAF_INRAE=24.167;MAF_USDA=20.588
NC_035091.1	20056321	.	T	C	.	.	MAF_INRAE=22.152;MAF_USDA=8.235
NC_035091.1	20056331	.	A	G	.	.	MAF_USDA=2.459
NC_035091.1	20056335	.	G	A	.	.	MAF_USDA=2.459
NC_035091.1	20056425	.	A	C	.	.	MAF_INRAE=2.5;MAF_USDA=4.098
NC_035091.1	20056457	.	C	G	.	.	MAF_INRAE=5.263;MAF_USDA=4.167
NC_035091.1	20056484	.	A	T	.	.	MAF_INRAE=5.263;MAF_USDA=4.167
NC_035091.1	20056546	.	C	A	.	.	MAF_INRAE=27.848;MAF_USDA=22.941
NC_035091.1	20056574	.	G	T	.	.	MAF_INRAE=21.519;MAF_USDA=7.647
NC_035091.1	20056646	.	G	A	.	.	MAF_INRAE=20.253;MAF_USDA=5.882
NC_035091.1	20056665	.	T	G	.	.	MAF_INRAE=22.152;MAF_USDA=6.471
NC_035091.1	20056667	.	C	A	.	.	MAF_INRAE=19.167;MAF_USDA=4.706
NC_035091.1	20056676	.	C	T	.	.	MAF_INRAE=5.263;MAF_USDA=4.167
NC_035091.1	20056753	.	C	A	.	.	MAF_USDA=1.639
NC_035091.1	20056755	.	T	C	.	.	MAF_USDA=7.377
NC_035091.1	20056770	.	C	T	.	.	MAF_INRAE=20.886;MAF_USDA=6.471
NC_035091.1	20056838	.	C	T	.	.	MAF_USDA=1.639
NC_035091.1	20056845	.	C	G	.	.	MAF_USDA=1.639
NC_035091.1	20056960	.	G	A	.	.	MAF_USDA=1.639
NC_035091.1	20056977	.	C	T	.	.	MAF_INRAE=1.667;MAF_USDA=8.235
NC_035091.1	20056983	.	A	G	.	.	MAF_INRAE=13.291;MAF_USDA=3.529
NC_035091.1	20057000	.	A	C	.	.	MAF_INRAE=25.949;MAF_USDA=24.706
NC_035091.1	20057003	.	A	T	.	.	MAF_INRAE=20.886;MAF_USDA=4.706
NC_035091.1	20057007	.	C	A	.	.	MAF_INRAE=43.333;MAF_USDA=30.0
NC_035091.1	20057011	.	C	T	.	.	MAF_INRAE=2.5;MAF_USDA=2.459
NC_035091.1	20057012	.	A	G	.	.	MAF_INRAE=48.734;MAF_USDA=31.176
NC_035091.1	20057013	.	T	C	.	.	MAF_INRAE=43.333;MAF_USDA=29.412
NC_035091.1	20057022	.	T	C	.	.	MAF_INRAE=48.101;MAF_USDA=32.353
NC_035091.1	20057037	.	G	A	.	.	MAF_USDA=2.459
NC_035091.1	20057039	.	C	T	.	.	MAF_INRAE=5.263
NC_035091.1	20057043	.	T	G	.	.	MAF_INRAE=19.167;MAF_USDA=7.059
NC_035091.1	20057068	.	G	A	.	.	MAF_INRAE=5.263
NC_035091.1	20057167	.	T	G	.	.	MAF_INRAE=20.886;MAF_USDA=6.471
NC_035091.1	20057173	.	A	C	.	.	MAF_INRAE=22.152;MAF_USDA=8.235
NC_035091.1	20057211	.	A	C	.	.	MAF_INRAE=10.127;MAF_USDA=8.235
NC_035091.1	20057229	.	G	C	.	.	MAF_INRAE=5.263;MAF_USDA=1.765
NC_035091.1	20057303	.	T	G	.	.	MAF_INRAE=50.0;MAF_USDA=28.824
NC_035091.1	20057323	.	T	C	.	.	MAF_INRAE=5.263;MAF_USDA=1.786
NC_035091.1	20057326	.	A	T	.	.	MAF_USDA=1.786
NC_035091.1	20057368	.	A	T	.	.	MAF_INRAE=25.949;MAF_USDA=20.0
NC_035091.1	20057453	.	G	A	.	.	MAF_INRAE=25.949;MAF_USDA=21.176
NC_035091.1	20057458	.	G	A	.	.	MAF_USDA=4.098
NC_035091.1	20057515	.	C	T	.	.	MAF_INRAE=31.579;MAF_USDA=20.588
NC_035091.1	20057629	.	C	T	.	.	MAF_USDA=4.167
NC_035091.1	20057743	.	C	G	.	.	MAF_USDA=6.25
NC_035091.1	20057744	.	A	G	.	.	MAF_USDA=6.25
NC_035091.1	20057748	.	A	C	.	.	MAF_USDA=6.25
NC_035091.1	20057749	.	C	A	.	.	MAF_USDA=6.25
NC_035091.1	20057786	.	T	G	.	.	MAF_USDA=6.024
NC_035091.1	20058324	.	T	A	.	.	MAF_USDA=19.565
NC_035091.1	20058448	.	C	A	.	.	MAF_INRAE=34.211;MAF_USDA=20.833
NC_035091.1	20058482	.	C	T	.	.	MAF_INRAE=5.263
NC_035091.1	20058484	.	C	T	.	.	MAF_USDA=5.422
NC_035091.1	20058518	.	A	G	.	.	MAF_USDA=2.5
NC_035091.1	20058575	.	T	A	.	.	MAF_INRAE=25.949;MAF_USDA=19.048
NC_035091.1	20058744	.	T	G	.	.	MAF_INRAE=39.873;MAF_USDA=20.588
NC_035091.1	20059041	.	G	T	.	.	MAF_INRAE=40.506;MAF_USDA=32.353
NC_035091.1	20059063	.	T	A	.	.	MAF_USDA=4.118
NC_035091.1	20059119	.	G	T	.	.	MAF_INRAE=2.532
NC_035091.1	20059172	.	G	A	.	.	MAF_INRAE=20.886;MAF_USDA=11.176
NC_035091.1	20059180	.	C	T	.	.	MAF_USDA=2.459
NC_035091.1	20059194	.	C	T	.	.	MAF_INRAE=20.886;MAF_USDA=7.059
NC_035091.1	20059352	.	T	C	.	.	MAF_INRAE=39.873;MAF_USDA=32.353
NC_035091.1	20059438	.	C	T	.	.	MAF_INRAE=39.241;MAF_USDA=25.294
NC_035091.1	20059512	.	T	G	.	.	MAF_INRAE=19.62;MAF_USDA=4.706
NC_035091.1	20059615	.	T	A	.	.	MAF_INRAE=5.263;MAF_USDA=1.765
NC_035091.1	20059803	.	C	A	.	.	MAF_USDA=2.5
NC_035091.1	20060043	.	C	T	.	.	MAF_INRAE=38.608;MAF_USDA=36.471
NC_035091.1	20060220	.	G	A	.	.	MAF_INRAE=2.5;MAF_USDA=6.25
NC_035091.1	20060369	.	C	T	.	.	MAF_USDA=7.377
NC_035091.1	20060467	.	C	G	.	.	MAF_INRAE=21.519;MAF_USDA=12.353
NC_035091.1	20060526	.	C	T	.	.	MAF_USDA=6.557
NC_035091.1	20060540	.	T	A	.	.	MAF_INRAE=47.468;MAF_USDA=44.118
NC_035091.1	20060560	.	T	C	.	.	MAF_USDA=1.639
NC_035091.1	20060573	.	C	T	.	.	MAF_INRAE=13.291;MAF_USDA=5.294
NC_035091.1	20060576	.	T	G	.	.	MAF_USDA=2.459
NC_035091.1	20060607	.	G	T	.	.	MAF_USDA=6.557
NC_035091.1	20060625	.	G	A	.	.	MAF_USDA=6.557
NC_035091.1	20060641	.	C	T	.	.	MAF_USDA=6.557
NC_035091.1	20060657	.	A	C	.	.	MAF_USDA=6.25
NC_035091.1	20060750	.	T	G	.	.	MAF_INRAE=5.263;MAF_USDA=4.167
NC_035091.1	20060776	.	A	G	.	.	MAF_USDA=2.459
NC_035091.1	20060778	.	G	A	.	.	MAF_USDA=5.738
NC_035091.1	20060838	.	A	C	.	.	MAF_USDA=10.656
NC_035091.1	20060888	.	C	T	.	.	MAF_INRAE=1.667;MAF_USDA=14.583
NC_035091.1	20060938	.	T	A	.	.	MAF_USDA=2.459
NC_035091.1	20061048	.	G	T	.	.	MAF_USDA=5.833
NC_035091.1	20061049	.	C	T	.	.	MAF_USDA=5.833
NC_035091.1	20061056	.	A	T	.	.	MAF_INRAE=10.0;MAF_USDA=4.098
NC_035091.1	20061231	.	G	A	.	.	MAF_INRAE=5.263;MAF_USDA=3.279
NC_035091.1	20061538	.	C	T	.	.	MAF_USDA=14.583
NC_035091.1	20061718	.	G	T	.	.	MAF_INRAE=10.0
NC_035091.1	20061796	.	T	A	.	.	MAF_USDA=16.667
NC_035091.1	20062011	.	T	G	.	.	MAF_INRAE=22.152;MAF_USDA=18.824
NC_035091.1	20062015	.	T	C	.	.	MAF_USDA=4.098
NC_035091.1	20062036	.	A	C	.	.	MAF_USDA=2.459
NC_035091.1	20062138	.	A	G	.	.	MAF_USDA=5.294
NC_035091.1	20062207	.	T	A	.	.	MAF_INRAE=10.833
NC_035091.1	20062210	.	T	C	.	.	MAF_USDA=31.176
NC_035091.1	20062304	.	A	C	.	.	MAF_INRAE=11.667;MAF_USDA=15.882
NC_035091.1	20062371	.	C	T	.	.	MAF_INRAE=11.392;MAF_USDA=7.377
NC_035091.1	20062379	.	T	C	.	.	MAF_USDA=5.294
NC_035091.1	20062422	.	C	A	.	.	MAF_USDA=4.098
NC_035091.1	20068813	.	T	G	.	.	MAF_USDA=5.738
NC_035091.1	20068852	.	G	A	.	.	MAF_USDA=7.377
NC_035091.1	20068961	.	G	T	.	.	MAF_USDA=2.542
NC_035091.1	20068987	.	A	T	.	.	MAF_USDA=16.867
NC_035091.1	20068992	.	T	G	.	.	MAF_INRAE=5.263;MAF_USDA=18.072
NC_035091.1	20069020	.	G	A	.	.	MAF_INRAE=10.0;MAF_USDA=10.0
NC_035091.1	20069047	.	C	T	.	.	MAF_INRAE=15.789
NC_035091.1	20069107	.	G	T	.	.	MAF_USDA=3.279
NC_035091.1	20069149	.	A	C	.	.	MAF_INRAE=10.0
NC_035091.1	20069150	.	G	A	.	.	MAF_INRAE=10.0
NC_035091.1	20069175	.	T	C	.	.	MAF_INRAE=10.0;MAF_USDA=2.459
NC_035091.1	20069283	.	G	T	.	.	MAF_INRAE=10.0;MAF_USDA=18.75
NC_035091.1	20069379	.	T	G	.	.	MAF_INRAE=5.263;MAF_USDA=3.279
NC_035091.1	20069553	.	G	A	.	.	MAF_USDA=5.738
NC_035091.1	20069598	.	A	T	.	.	MAF_INRAE=10.0
NC_035091.1	20069751	.	A	C	.	.	MAF_INRAE=10.759;MAF_USDA=10.714
NC_035091.1	20069851	.	G	T	.	.	MAF_INRAE=39.873;MAF_USDA=31.176
NC_035091.1	20069911	.	C	G	.	.	MAF_INRAE=16.667;MAF_USDA=1.765
NC_035091.1	20069926	.	T	C	.	.	MAF_INRAE=9.494;MAF_USDA=10.588
NC_035091.1	20070026	.	G	A	.	.	MAF_INRAE=5.263;MAF_USDA=4.167
NC_035091.1	20070036	.	T	C	.	.	MAF_INRAE=7.5;MAF_USDA=8.824
NC_035091.1	20070094	.	T	C	.	.	MAF_USDA=8.333
NC_035091.1	20070145	.	A	G	.	.	MAF_INRAE=25.833;MAF_USDA=10.0
NC_035091.1	20070148	.	G	A	.	.	MAF_USDA=4.098
NC_035091.1	20070190	.	G	T	.	.	MAF_USDA=1.639
NC_035091.1	20070207	.	T	C	.	.	MAF_INRAE=10.0;MAF_USDA=9.836
NC_035091.1	20070230	.	T	C	.	.	MAF_INRAE=8.861;MAF_USDA=13.934
NC_035091.1	20070370	.	C	T	.	.	MAF_INRAE=2.532
NC_035091.1	20070382	.	C	A	.	.	MAF_INRAE=1.667
NC_035091.1	20070545	.	A	G	.	.	MAF_USDA=2.459
NC_035091.1	20070678	.	T	A	.	.	MAF_INRAE=7.5;MAF_USDA=8.824
NC_035091.1	20070730	.	T	A	.	.	MAF_INRAE=16.667;MAF_USDA=8.235
NC_035091.1	20070733	.	C	T	.	.	MAF_INRAE=5.263;MAF_USDA=1.765
NC_035091.1	20070742	.	G	A	.	.	MAF_INRAE=7.5;MAF_USDA=8.824
NC_035091.1	20070875	.	A	T	.	.	MAF_USDA=4.918
NC_035091.1	20071070	.	A	T	.	.	MAF_INRAE=4.167
NC_035091.1	20071084	.	G	A	.	.	MAF_INRAE=2.632
NC_035091.1	20071102	.	G	A	.	.	MAF_INRAE=2.632
NC_035091.1	20071106	.	A	T	.	.	MAF_INRAE=2.5
NC_035091.1	20072138	.	C	A	.	.	MAF_INRAE=5.263
NC_035091.1	20072169	.	G	A	.	.	MAF_INRAE=15.789;MAF_USDA=2.083
NC_035091.1	20072763	.	C	A	.	.	MAF_USDA=7.627
NC_035091.1	20072807	.	G	A	.	.	MAF_USDA=1.639
NC_035091.1	20072896	.	C	T	.	.	MAF_USDA=4.167
NC_035091.1	20072986	.	C	A	.	.	MAF_INRAE=5.263;MAF_USDA=1.765
NC_035091.1	20072991	.	C	T	.	.	MAF_USDA=6.25
NC_035091.1	20073068	.	A	G	.	.	MAF_INRAE=7.595;MAF_USDA=14.706
NC_035091.1	20073087	.	G	A	.	.	MAF_USDA=2.459
NC_035091.1	20073098	.	T	A	.	.	MAF_INRAE=5.263;MAF_USDA=2.353
NC_035091.1	20073125	.	T	A	.	.	MAF_INRAE=19.62;MAF_USDA=23.81
NC_035091.1	20073162	.	T	A	.	.	MAF_INRAE=22.785;MAF_USDA=11.765
NC_035091.1	20073182	.	A	G	.	.	MAF_INRAE=15.789
NC_035091.1	20073208	.	A	C	.	.	MAF_INRAE=10.127;MAF_USDA=2.459
NC_035091.1	20073247	.	G	T	.	.	MAF_INRAE=8.333;MAF_USDA=8.824
NC_035091.1	20073302	.	C	G	.	.	MAF_USDA=3.279
NC_035091.1	20073308	.	C	T	.	.	MAF_INRAE=5.263;MAF_USDA=4.167
NC_035091.1	20073324	.	A	G	.	.	MAF_INRAE=1.667;MAF_USDA=3.279
NC_035091.1	20073327	.	G	A	.	.	MAF_INRAE=2.5;MAF_USDA=3.279
NC_035091.1	20073337	.	G	T	.	.	MAF_INRAE=19.62;MAF_USDA=24.118
NC_035091.1	20073491	.	G	A	.	.	MAF_INRAE=29.114
NC_035091.1	20073571	.	G	C	.	.	MAF_USDA=35.417
NC_035091.1	20073575	.	A	C	.	.	MAF_USDA=35.417
NC_035091.1	20073577	.	A	T	.	.	MAF_INRAE=35.833;MAF_USDA=35.417
NC_035091.1	20073628	.	T	G	.	.	MAF_INRAE=15.833
NC_035091.1	20073632	.	T	G	.	.	MAF_INRAE=10.759;MAF_USDA=1.639
NC_035091.1	20073633	.	A	C	.	.	MAF_INRAE=9.167;MAF_USDA=8.824
NC_035091.1	20073702	.	C	A	.	.	MAF_INRAE=43.038;MAF_USDA=35.294
NC_035091.1	20073737	.	G	A	.	.	MAF_INRAE=10.759
NC_035091.1	20073752	.	G	T	.	.	MAF_INRAE=5.263;MAF_USDA=1.765
NC_035091.1	20073788	.	C	G	.	.	MAF_INRAE=27.848;MAF_USDA=30.0
NC_035091.1	20073794	.	G	A	.	.	MAF_INRAE=43.038;MAF_USDA=33.529
NC_035091.1	20073939	.	C	A	.	.	MAF_INRAE=15.833;MAF_USDA=8.235
NC_035091.1	20073972	.	T	C	.	.	MAF_INRAE=10.0;MAF_USDA=8.197
NC_035091.1	20074020	.	A	T	.	.	MAF_INRAE=7.5;MAF_USDA=18.235
NC_035091.1	20074061	.	G	A	.	.	MAF_INRAE=1.667;MAF_USDA=14.583
NC_035091.1	20074319	.	T	G	.	.	MAF_USDA=34.118
NC_035091.1	20074381	.	C	T	.	.	MAF_INRAE=7.5;MAF_USDA=8.824
NC_035091.1	20074453	.	C	A	.	.	MAF_USDA=15.882
NC_035091.1	20074464	.	T	C	.	.	MAF_USDA=3.279
NC_035091.1	20074597	.	A	G	.	.	MAF_USDA=25.0
NC_035091.1	20076415	.	C	T	.	.	MAF_USDA=23.529
NC_035091.1	20076441	.	T	C	.	.	MAF_INRAE=5.263;MAF_USDA=1.765
NC_035091.1	20076480	.	A	C	.	.	MAF_USDA=35.882
NC_035091.1	20076519	.	A	T	.	.	MAF_INRAE=40.833;MAF_USDA=39.412
NC_035091.1	20076542	.	G	A	.	.	MAF_USDA=1.639
NC_035091.1	20076590	.	C	G	.	.	MAF_INRAE=47.5
NC_035091.1	20076591	.	T	C	.	.	MAF_INRAE=47.5
NC_035091.1	20076597	.	C	T	.	.	MAF_INRAE=48.333
NC_035091.1	20076629	.	C	T	.	.	MAF_USDA=3.279
NC_035091.1	20076648	.	C	T	.	.	MAF_INRAE=12.5;MAF_USDA=1.639
NC_035091.1	20076743	.	C	A	.	.	MAF_INRAE=42.5
NC_035091.1	20076751	.	G	A	.	.	MAF_INRAE=30.0
NC_035091.1	20076865	.	T	G	.	.	MAF_INRAE=7.5;MAF_USDA=8.235
NC_035091.1	20076988	.	T	G	.	.	MAF_INRAE=28.333
NC_035091.1	20077062	.	G	A	.	.	MAF_INRAE=5.263;MAF_USDA=9.412
NC_035091.1	20077132	.	G	A	.	.	MAF_USDA=2.459
NC_035091.1	20077155	.	G	A	.	.	MAF_USDA=4.167
NC_035091.1	20077187	.	C	T	.	.	MAF_INRAE=29.167
NC_035091.1	20077230	.	A	C	.	.	MAF_INRAE=5.263;MAF_USDA=8.235
NC_035091.1	20077340	.	G	A	.	.	MAF_USDA=3.279
NC_035091.1	20077364	.	T	G	.	.	MAF_INRAE=8.333;MAF_USDA=3.333
NC_035091.1	20077468	.	C	T	.	.	MAF_INRAE=30.0
NC_035091.1	20077541	.	G	A	.	.	MAF_INRAE=30.0
NC_035091.1	20077615	.	G	A	.	.	MAF_INRAE=16.456;MAF_USDA=9.016
NC_035091.1	20077630	.	C	A	.	.	MAF_USDA=3.279
NC_035091.1	20077640	.	T	G	.	.	MAF_USDA=5.738
NC_035091.1	20077657	.	A	G	.	.	MAF_USDA=5.738
NC_035091.1	20077661	.	G	T	.	.	MAF_USDA=5.738
NC_035091.1	20077688	.	T	G	.	.	MAF_INRAE=9.167;MAF_USDA=3.529
NC_035091.1	20077731	.	C	T	.	.	MAF_USDA=2.459
NC_035091.1	20077759	.	G	A	.	.	MAF_USDA=5.738
NC_035091.1	20077877	.	C	A	.	.	MAF_INRAE=30.0
NC_035091.1	20077976	.	C	G	.	.	MAF_INRAE=28.333
NC_035091.1	20078040	.	C	G,T	.	.	MAF_INRAE=6.667;MAF_USDA=6.25
NC_035091.1	20078044	.	C	T	.	.	MAF_USDA=4.167
NC_035091.1	20080005	.	C	T	.	.	MAF_INRAE=28.481;MAF_USDA=37.059
NC_035091.1	20080027	.	C	T	.	.	MAF_USDA=4.918
NC_035091.1	20080055	.	T	C	.	.	MAF_INRAE=18.987;MAF_USDA=24.118
NC_035091.1	20080180	.	G	A	.	.	MAF_USDA=4.098
NC_035091.1	20080181	.	G	A	.	.	MAF_USDA=1.639
NC_035091.1	20080198	.	G	A	.	.	MAF_INRAE=5.263;MAF_USDA=2.941
NC_035091.1	20080201	.	C	A	.	.	MAF_USDA=6.25
NC_035091.1	20080216	.	A	G	.	.	MAF_USDA=31.765
NC_035091.1	20080219	.	A	C	.	.	MAF_USDA=34.118
NC_035091.1	20080232	.	T	C	.	.	MAF_USDA=1.639
NC_035091.1	20080252	.	G	A	.	.	MAF_USDA=6.557
NC_035091.1	20080255	.	C	A	.	.	MAF_USDA=4.918
NC_035091.1	20080284	.	G	A	.	.	MAF_USDA=6.471
NC_035091.1	20080292	.	A	G	.	.	MAF_USDA=1.639
NC_035091.1	20080302	.	G	A	.	.	MAF_INRAE=30.38;MAF_USDA=35.294
NC_035091.1	20080321	.	T	C	.	.	MAF_INRAE=15.789;MAF_USDA=7.647
NC_035091.1	20080357	.	C	T	.	.	MAF_USDA=5.738
NC_035091.1	20080379	.	A	T	.	.	MAF_INRAE=7.5;MAF_USDA=2.941
NC_035091.1	20080392	.	T	C	.	.	MAF_USDA=7.377
NC_035091.1	20080393	.	T	G	.	.	MAF_USDA=6.25
NC_035091.1	20080396	.	G	A	.	.	MAF_USDA=9.412
NC_035091.1	20080402	.	A	C	.	.	MAF_USDA=2.459
NC_035091.1	20080441	.	G	A	.	.	MAF_USDA=20.833
NC_035091.1	20080470	.	G	A	.	.	MAF_INRAE=21.053;MAF_USDA=21.765
NC_035091.1	20080488	.	T	C	.	.	MAF_USDA=2.459
NC_035091.1	20080490	.	T	A	.	.	MAF_INRAE=15.789;MAF_USDA=9.016
NC_035091.1	20080521	.	T	G	.	.	MAF_USDA=1.639
NC_035091.1	20080530	.	T	C	.	.	MAF_INRAE=10.0
NC_035091.1	20080621	.	T	C	.	.	MAF_USDA=3.279
NC_035091.1	20080645	.	A	T	.	.	MAF_INRAE=8.333
NC_035091.1	20080646	.	C	A	.	.	MAF_INRAE=8.333
NC_035091.1	20080677	.	G	A	.	.	MAF_INRAE=5.263
NC_035091.1	20080702	.	G	C	.	.	MAF_USDA=4.918
NC_035091.1	20080788	.	T	A	.	.	MAF_INRAE=19.62;MAF_USDA=16.471
NC_035091.1	20080792	.	G	T	.	.	MAF_USDA=1.639
NC_035091.1	20080798	.	C	A	.	.	MAF_USDA=6.557
NC_035091.1	20080811	.	G	A	.	.	MAF_USDA=6.25
NC_035091.1	20080815	.	G	A	.	.	MAF_USDA=10.417
NC_035091.1	20081174	.	G	A	.	.	MAF_INRAE=10.127;MAF_USDA=7.647
NC_035091.1	20081203	.	C	T	.	.	MAF_USDA=5.738
NC_035091.1	20081250	.	G	T	.	.	MAF_USDA=1.639
NC_035091.1	20081260	.	T	A	.	.	MAF_USDA=1.639
NC_035091.1	20081278	.	C	A	.	.	MAF_USDA=2.353
NC_035091.1	20081367	.	C	T	.	.	MAF_USDA=2.459
NC_035091.1	20081499	.	T	C	.	.	MAF_USDA=4.706
NC_035091.1	20081501	.	A	G	.	.	MAF_INRAE=10.127;MAF_USDA=11.475
NC_035091.1	20081551	.	C	T	.	.	MAF_USDA=4.118
NC_035091.1	20081552	.	A	G	.	.	MAF_USDA=4.118
NC_035091.1	20081553	.	C	A	.	.	MAF_INRAE=11.667;MAF_USDA=6.471
NC_035091.1	20081657	.	T	C	.	.	MAF_USDA=5.294
NC_035091.1	20081807	.	G	T	.	.	MAF_INRAE=5.263;MAF_USDA=6.471
NC_035091.1	20081885	.	T	A	.	.	MAF_USDA=2.459
NC_035091.1	20082072	.	C	T	.	.	MAF_INRAE=5.263
NC_035091.1	20082187	.	G	T	.	.	MAF_USDA=1.639
NC_035091.1	20082210	.	A	G	.	.	MAF_USDA=2.459
NC_035091.1	20082325	.	T	C	.	.	MAF_USDA=6.25
NC_035091.1	20082330	.	G	A	.	.	MAF_INRAE=15.0
NC_035091.1	20082361	.	A	C	.	.	MAF_INRAE=11.667;MAF_USDA=10.588
NC_035091.1	20082405	.	G	C	.	.	MAF_USDA=2.459
NC_035091.1	20082431	.	C	T	.	.	MAF_USDA=2.459
NC_035091.1	20082492	.	G	C	.	.	MAF_INRAE=40.833;MAF_USDA=37.5
NC_035091.1	20082494	.	A	T	.	.	MAF_INRAE=40.833;MAF_USDA=37.5
NC_035091.1	20082652	.	A	G	.	.	MAF_INRAE=10.759;MAF_USDA=12.941
NC_035091.1	20082743	.	C	G	.	.	MAF_USDA=2.083
NC_035091.1	20089795	.	G	A	.	.	MAF_INRAE=10.833;MAF_USDA=5.294
NC_035091.1	20089870	.	G	A	.	.	MAF_INRAE=10.759;MAF_USDA=1.639
NC_035091.1	20089880	.	T	G	.	.	MAF_INRAE=5.263;MAF_USDA=7.059
NC_035091.1	20089974	.	G	A	.	.	MAF_INRAE=18.987;MAF_USDA=14.118
NC_035091.1	20090013	.	C	T	.	.	MAF_USDA=2.083
NC_035091.1	20090035	.	C	T	.	.	MAF_USDA=3.279
NC_035091.1	20090053	.	G	A	.	.	MAF_USDA=4.118
NC_035091.1	20090113	.	A	G	.	.	MAF_INRAE=12.658;MAF_USDA=4.118
NC_035091.1	20090167	.	C	T	.	.	MAF_USDA=1.639
NC_035091.1	20090173	.	T	C	.	.	MAF_USDA=9.836
NC_035091.1	20090192	.	C	T	.	.	MAF_USDA=4.118
NC_035091.1	20090229	.	C	T	.	.	MAF_USDA=2.459
NC_035091.1	20090267	.	G	T	.	.	MAF_USDA=4.167
NC_035091.1	20090330	.	G	A	.	.	MAF_USDA=2.459
NC_035091.1	20090397	.	C	T	.	.	MAF_INRAE=16.456;MAF_USDA=13.529
NC_035091.1	20090568	.	G	T	.	.	MAF_INRAE=5.263
NC_035091.1	20090578	.	C	T	.	.	MAF_INRAE=18.354;MAF_USDA=15.294
NC_035091.1	20090618	.	A	C	.	.	MAF_USDA=1.639
NC_035091.1	20090745	.	G	A	.	.	MAF_USDA=3.279
NC_035091.1	20090761	.	G	T	.	.	MAF_USDA=6.25
NC_035091.1	20090810	.	C	T	.	.	MAF_USDA=2.459
NC_035091.1	20090901	.	T	A	.	.	MAF_INRAE=17.089;MAF_USDA=13.529
NC_035091.1	20090962	.	G	C	.	.	MAF_USDA=6.25
NC_035091.1	20091194	.	T	C	.	.	MAF_USDA=2.459
NC_035091.1	20091357	.	T	G	.	.	MAF_USDA=43.75
NC_035091.1	20091441	.	G	A	.	.	MAF_USDA=9.412
NC_035091.1	20091600	.	G	A	.	.	MAF_USDA=9.412
NC_035091.1	20091603	.	C	T	.	.	MAF_INRAE=5.263;MAF_USDA=14.118
NC_035091.1	20091616	.	C	T	.	.	MAF_USDA=1.639
NC_035091.1	20091659	.	G	T	.	.	MAF_USDA=4.918
NC_035091.1	20091750	.	T	G	.	.	MAF_USDA=1.639
NC_035091.1	20091756	.	T	C	.	.	MAF_INRAE=13.291;MAF_USDA=3.529
NC_035091.1	20091795	.	C	T	.	.	MAF_INRAE=7.5;MAF_USDA=2.459
NC_035091.1	20091811	.	T	A	.	.	MAF_INRAE=29.114;MAF_USDA=42.353
NC_035091.1	20091813	.	A	C	.	.	MAF_INRAE=11.667;MAF_USDA=5.882
NC_035091.1	20092018	.	T	C	.	.	MAF_INRAE=5.263;MAF_USDA=8.235
NC_035091.1	20092051	.	C	A	.	.	MAF_INRAE=5.263;MAF_USDA=7.647
NC_035091.1	20092085	.	G	A	.	.	MAF_INRAE=12.5;MAF_USDA=12.353
NC_035091.1	20092095	.	T	G	.	.	MAF_INRAE=5.263;MAF_USDA=8.235
NC_035091.1	20092358	.	T	G	.	.	MAF_INRAE=10.127;MAF_USDA=13.529
NC_035091.1	20092498	.	G	A	.	.	MAF_INRAE=27.215;MAF_USDA=33.529
NC_035091.1	20092508	.	G	A	.	.	MAF_USDA=8.824
NC_035091.1	20092533	.	C	A	.	.	MAF_INRAE=10.759;MAF_USDA=2.459
NC_035091.1	20092611	.	C	A	.	.	MAF_INRAE=5.263;MAF_USDA=9.412
NC_035091.1	20092612	.	G	A	.	.	MAF_INRAE=10.759;MAF_USDA=8.235
NC_035091.1	20092624	.	G	A	.	.	MAF_INRAE=10.759;MAF_USDA=7.647
NC_035091.1	20092779	.	C	T	.	.	MAF_USDA=2.459
NC_035091.1	20092834	.	C	T	.	.	MAF_INRAE=10.833;MAF_USDA=10.588
NC_035091.1	20092973	.	A	G	.	.	MAF_USDA=7.059
NC_035091.1	20093086	.	C	A	.	.	MAF_USDA=4.098
NC_035091.1	20093185	.	A	T	.	.	MAF_INRAE=5.263;MAF_USDA=6.471
NC_035091.1	20093340	.	A	C	.	.	MAF_INRAE=18.354;MAF_USDA=22.353
NC_035091.1	20093434	.	A	T	.	.	MAF_INRAE=15.789;MAF_USDA=7.377
NC_035091.1	20093438	.	T	A	.	.	MAF_USDA=8.235
NC_035091.1	20093497	.	T	C	.	.	MAF_USDA=7.377
NC_035091.1	20093517	.	A	G	.	.	MAF_USDA=1.639
NC_035091.1	20093568	.	G	A	.	.	MAF_INRAE=10.759;MAF_USDA=13.529
NC_035091.1	20093758	.	C	T	.	.	MAF_INRAE=5.263;MAF_USDA=2.353
NC_035091.1	20093793	.	T	G	.	.	MAF_USDA=2.459
NC_035091.1	20093850	.	A	T	.	.	MAF_INRAE=10.127;MAF_USDA=8.235
NC_035091.1	20094019	.	A	T	.	.	MAF_INRAE=10.0;MAF_USDA=6.471
NC_035091.1	20094092	.	A	C	.	.	MAF_INRAE=28.481;MAF_USDA=42.353
NC_035091.1	20094141	.	C	T	.	.	MAF_INRAE=11.667;MAF_USDA=11.176
NC_035091.1	20094182	.	G	A	.	.	MAF_INRAE=27.848;MAF_USDA=33.529
NC_035091.1	20094183	.	C	T	.	.	MAF_INRAE=11.667;MAF_USDA=10.588
NC_035091.1	20094246	.	C	T	.	.	MAF_INRAE=10.0
NC_035091.1	20094267	.	T	G	.	.	MAF_INRAE=11.667;MAF_USDA=10.588
NC_035091.1	20094437	.	C	T	.	.	MAF_INRAE=10.0;MAF_USDA=5.882
NC_035091.1	20094607	.	G	C	.	.	MAF_INRAE=5.263;MAF_USDA=7.059
NC_035091.1	20094615	.	G	A	.	.	MAF_USDA=6.25
NC_035091.1	20094628	.	T	C	.	.	MAF_INRAE=10.759;MAF_USDA=14.706
NC_035091.1	20094704	.	C	A	.	.	MAF_INRAE=29.114;MAF_USDA=40.588
NC_035091.1	20094752	.	T	C	.	.	MAF_INRAE=27.848;MAF_USDA=41.176
NC_035091.1	20094832	.	C	A	.	.	MAF_USDA=2.459
NC_035091.1	20094937	.	T	C	.	.	MAF_INRAE=28.481;MAF_USDA=40.588
NC_035091.1	20094949	.	C	T	.	.	MAF_USDA=2.459
NC_035091.1	20095244	.	G	A	.	.	MAF_INRAE=18.987;MAF_USDA=8.235
NC_035091.1	20095277	.	C	T	.	.	MAF_INRAE=5.263;MAF_USDA=2.459
NC_035091.1	20095280	.	T	C	.	.	MAF_INRAE=10.759;MAF_USDA=21.176
NC_035091.1	20095325	.	G	A	.	.	MAF_USDA=11.765
NC_035091.1	20095332	.	A	G	.	.	MAF_USDA=1.639
NC_035091.1	20096155	.	C	T	.	.	MAF_USDA=4.167
NC_035091.1	20096272	.	G	A	.	.	MAF_USDA=10.417
NC_035091.1	20096372	.	C	T	.	.	MAF_INRAE=5.263;MAF_USDA=6.25
NC_035091.1	20096426	.	A	G	.	.	MAF_INRAE=14.557;MAF_USDA=16.471
NC_035091.1	20096462	.	G	A	.	.	MAF_INRAE=2.532;MAF_USDA=1.639
NC_035091.1	20096563	.	C	T	.	.	MAF_INRAE=7.5
NC_035091.1	20096608	.	T	C	.	.	MAF_INRAE=5.263
NC_035091.1	20096657	.	A	G	.	.	MAF_INRAE=2.5;MAF_USDA=4.098
NC_035091.1	20096699	.	T	C	.	.	MAF_INRAE=26.582;MAF_USDA=34.706
NC_035091.1	20096745	.	G	A	.	.	MAF_INRAE=2.532
NC_035091.1	20096955	.	C	A	.	.	MAF_INRAE=5.263;MAF_USDA=2.353
NC_035091.1	20096992	.	G	A	.	.	MAF_INRAE=5.263;MAF_USDA=6.25
NC_035091.1	20097191	.	A	G	.	.	MAF_INRAE=5.263
NC_035091.1	20097335	.	G	A	.	.	MAF_INRAE=3.333
NC_035091.1	20097518	.	A	G	.	.	MAF_INRAE=16.667;MAF_USDA=2.941
NC_035091.1	20098026	.	G	A	.	.	MAF_INRAE=5.263;MAF_USDA=6.25
NC_035091.1	20098051	.	C	T	.	.	MAF_INRAE=5.263;MAF_USDA=5.882
NC_035091.1	20098077	.	C	T	.	.	MAF_USDA=1.639
NC_035091.1	20098197	.	C	T	.	.	MAF_INRAE=10.759;MAF_USDA=1.639
NC_035091.1	20098321	.	C	T	.	.	MAF_USDA=12.5
NC_035091.1	20098409	.	G	T	.	.	MAF_USDA=5.738
NC_035091.1	20098474	.	C	T	.	.	MAF_INRAE=5.263;MAF_USDA=6.25
NC_035091.1	20098756	.	T	C	.	.	MAF_INRAE=13.333;MAF_USDA=16.867
NC_035091.1	20098803	.	C	T	.	.	MAF_INRAE=13.333;MAF_USDA=6.522
NC_035091.1	20098804	.	G	A	.	.	MAF_USDA=2.459
NC_035091.1	20098808	.	A	T	.	.	MAF_USDA=1.639
NC_035091.1	20098810	.	C	T	.	.	MAF_USDA=1.639
NC_035091.1	20098833	.	G	A	.	.	MAF_USDA=1.639
NC_035091.1	20098844	.	G	T	.	.	MAF_USDA=1.639
NC_035091.1	20098856	.	G	A	.	.	MAF_USDA=1.639
NC_035091.1	20098867	.	G	A	.	.	MAF_USDA=1.639
NC_035091.1	20098893	.	G	C	.	.	MAF_INRAE=16.667;MAF_USDA=2.941
NC_035091.1	20098904	.	G	A	.	.	MAF_USDA=1.639
NC_035091.1	20098929	.	G	C	.	.	MAF_USDA=5.738
NC_035091.1	20098969	.	A	G	.	.	MAF_INRAE=16.456;MAF_USDA=22.353
NC_035091.1	20098975	.	A	G	.	.	MAF_INRAE=16.456;MAF_USDA=22.353
NC_035091.1	20099000	.	C	T	.	.	MAF_USDA=1.639
NC_035091.1	20099027	.	G	A	.	.	MAF_USDA=2.353
NC_035091.1	20099040	.	G	A	.	.	MAF_INRAE=5.263;MAF_USDA=2.353
NC_035091.1	20099062	.	A	G	.	.	MAF_INRAE=5.263;MAF_USDA=7.059
NC_035091.1	20099084	.	A	T	.	.	MAF_INRAE=7.5;MAF_USDA=4.918
NC_035091.1	20099085	.	G	C	.	.	MAF_INRAE=16.456;MAF_USDA=22.941
NC_035091.1	20099210	.	A	G	.	.	MAF_USDA=4.167
NC_035091.1	20099223	.	G	A	.	.	MAF_INRAE=5.263;MAF_USDA=6.548
NC_035091.1	20099274	.	G	A	.	.	MAF_USDA=5.738
NC_035091.1	20099322	.	A	T	.	.	MAF_USDA=15.294
NC_035091.1	20099350	.	C	T	.	.	MAF_USDA=14.706
NC_035091.1	20099351	.	A	C	.	.	MAF_USDA=14.706
NC_035091.1	20099353	.	C	T	.	.	MAF_USDA=14.706
NC_035091.1	20099400	.	G	A	.	.	MAF_INRAE=1.667
NC_035091.1	20099467	.	T	C	.	.	MAF_USDA=4.167
NC_035091.1	20099492	.	C	T	.	.	MAF_USDA=3.279
NC_035091.1	20099516	.	G	T	.	.	MAF_USDA=2.353
NC_035091.1	20099580	.	A	T	.	.	MAF_USDA=6.25
NC_035091.1	20099601	.	A	G	.	.	MAF_USDA=18.75
NC_035091.1	20099669	.	C	A	.	.	MAF_USDA=1.639
NC_035091.1	20099806	.	C	T	.	.	MAF_USDA=6.25
NC_035091.1	20099837	.	T	G	.	.	MAF_USDA=22.941
NC_035091.1	20099905	.	T	G	.	.	MAF_USDA=14.706
NC_035091.1	20099941	.	G	A	.	.	MAF_USDA=5.294
NC_035091.1	20099962	.	C	T	.	.	MAF_USDA=2.459
NC_035091.1	20100028	.	C	A	.	.	MAF_USDA=6.25
NC_035091.1	20100157	.	G	T	.	.	MAF_USDA=6.25
NC_035091.1	20100172	.	G	A	.	.	MAF_USDA=6.25
NC_035091.1	20100203	.	C	T	.	.	MAF_USDA=18.824
NC_035091.1	20100359	.	A	T	.	.	MAF_INRAE=14.167;MAF_USDA=19.412
NC_035091.1	20100368	.	A	T	.	.	MAF_USDA=3.279
NC_035091.1	20100495	.	G	T	.	.	MAF_USDA=15.294
NC_035091.1	20100562	.	T	C	.	.	MAF_USDA=2.459
NC_035091.1	20100749	.	A	G	.	.	MAF_INRAE=5.263;MAF_USDA=7.059
NC_035091.1	20100932	.	C	T	.	.	MAF_INRAE=13.291
NC_035091.1	20100937	.	T	G	.	.	MAF_INRAE=5.263;MAF_USDA=9.412
NC_035091.1	20101037	.	C	T	.	.	MAF_USDA=4.918
NC_035091.1	20101232	.	C	G	.	.	MAF_INRAE=5.263;MAF_USDA=6.522
NC_035091.1	20101315	.	G	A	.	.	MAF_INRAE=5.263;MAF_USDA=6.522
NC_035091.1	20101376	.	C	A	.	.	MAF_INRAE=21.053;MAF_USDA=17.262
NC_035091.1	20101497	.	C	T	.	.	MAF_USDA=13.043
NC_035091.1	20101526	.	G	A	.	.	MAF_USDA=8.696
NC_035091.1	20102129	.	T	A	.	.	MAF_INRAE=5.263;MAF_USDA=2.941
NC_035091.1	20102210	.	T	C	.	.	MAF_USDA=1.639
NC_035091.1	20102229	.	G	A	.	.	MAF_INRAE=5.263;MAF_USDA=6.25
NC_035091.1	20102349	.	C	T	.	.	MAF_USDA=1.639
NC_035091.1	20102362	.	T	C	.	.	MAF_INRAE=7.5
NC_035091.1	20102479	.	T	G	.	.	MAF_USDA=2.083
NC_035091.1	20102561	.	A	C	.	.	MAF_USDA=6.557
NC_035091.1	20102670	.	A	G	.	.	MAF_INRAE=5.263;MAF_USDA=12.353
NC_035091.1	20102734	.	A	C	.	.	MAF_USDA=6.25
NC_035091.1	20102758	.	G	A	.	.	MAF_USDA=7.059
NC_035091.1	20102932	.	C	T	.	.	MAF_USDA=3.279
NC_035091.1	20102947	.	C	A	.	.	MAF_USDA=1.639
NC_035091.1	20102977	.	G	T	.	.	MAF_INRAE=5.263
NC_035091.1	20103006	.	G	T	.	.	MAF_INRAE=15.0
NC_035091.1	20103059	.	C	T	.	.	MAF_USDA=5.294
NC_035091.1	20103120	.	A	T	.	.	MAF_USDA=4.706
NC_035091.1	20103141	.	A	C	.	.	MAF_USDA=6.25
NC_035091.1	20103244	.	C	A	.	.	MAF_USDA=9.016
NC_035091.1	20103260	.	G	A	.	.	MAF_INRAE=15.0;MAF_USDA=2.083
NC_035091.1	20103265	.	T	A	.	.	MAF_USDA=2.459
NC_035091.1	20103333	.	A	G	.	.	MAF_USDA=4.167
NC_035091.1	20103366	.	T	C	.	.	MAF_INRAE=24.051;MAF_USDA=23.529
NC_035091.1	20103372	.	A	G	.	.	MAF_INRAE=12.025;MAF_USDA=4.706
NC_035091.1	20103379	.	A	T	.	.	MAF_INRAE=5.263;MAF_USDA=6.25
NC_035091.1	20103425	.	A	G	.	.	MAF_INRAE=5.833;MAF_USDA=5.882
NC_035091.1	20103433	.	T	A	.	.	MAF_INRAE=48.101;MAF_USDA=48.824
NC_035091.1	20103477	.	G	A	.	.	MAF_INRAE=38.608;MAF_USDA=44.706
NC_035091.1	20103512	.	A	G	.	.	MAF_USDA=4.918
NC_035091.1	20103521	.	A	T	.	.	MAF_USDA=4.918
NC_035091.1	20103617	.	C	T	.	.	MAF_USDA=2.459
NC_035091.1	20103632	.	A	G	.	.	MAF_INRAE=43.333;MAF_USDA=21.765
NC_035091.1	20103651	.	A	G	.	.	MAF_INRAE=2.532
NC_035091.1	20103674	.	C	T	.	.	MAF_INRAE=5.263;MAF_USDA=3.279
NC_035091.1	20103756	.	C	G	.	.	MAF_INRAE=11.392
NC_035091.1	20103786	.	T	A	.	.	MAF_USDA=6.25
NC_035091.1	20103803	.	A	T	.	.	MAF_USDA=4.918
NC_035091.1	20103856	.	C	T	.	.	MAF_INRAE=32.911;MAF_USDA=36.471
NC_035091.1	20103892	.	A	T	.	.	MAF_USDA=4.918
NC_035091.1	20103929	.	C	T	.	.	MAF_USDA=1.639
NC_035091.1	20103945	.	C	T	.	.	MAF_INRAE=32.911;MAF_USDA=33.529
NC_035091.1	20103973	.	T	C	.	.	MAF_USDA=1.639
NC_035091.1	20104026	.	C	T	.	.	MAF_INRAE=5.263;MAF_USDA=3.279
NC_035091.1	20104047	.	C	T	.	.	MAF_INRAE=32.911;MAF_USDA=34.706
NC_035091.1	20104072	.	T	G	.	.	MAF_USDA=5.738
NC_035091.1	20104169	.	A	G	.	.	MAF_INRAE=11.392;MAF_USDA=22.941
NC_035091.1	20105046	.	C	A	.	.	MAF_USDA=2.083
NC_035091.1	20105102	.	C	T	.	.	MAF_USDA=1.639
NC_035091.1	20105106	.	A	T	.	.	MAF_USDA=5.738
NC_035091.1	20105120	.	C	T	.	.	MAF_INRAE=10.127;MAF_USDA=18.235
NC_035091.1	20105141	.	G	T	.	.	MAF_USDA=5.738
NC_035091.1	20105155	.	A	G	.	.	MAF_INRAE=15.833;MAF_USDA=2.083
NC_035091.1	20105205	.	A	G	.	.	MAF_INRAE=10.759;MAF_USDA=18.235
NC_035091.1	20105214	.	T	C	.	.	MAF_INRAE=5.263
NC_035091.1	20105278	.	G	T	.	.	MAF_INRAE=10.127;MAF_USDA=13.529
NC_035091.1	20105321	.	G	T	.	.	MAF_INRAE=5.696;MAF_USDA=12.941
NC_035091.1	20105389	.	G	T	.	.	MAF_USDA=4.098
NC_035091.1	20105394	.	G	A	.	.	MAF_USDA=5.738
NC_035091.1	20105436	.	G	A	.	.	MAF_USDA=5.738
NC_035091.1	20105454	.	T	C	.	.	MAF_USDA=1.639
NC_035091.1	20105481	.	G	A	.	.	MAF_USDA=2.459
NC_035091.1	20105501	.	A	C	.	.	MAF_INRAE=5.263;MAF_USDA=5.738
NC_035091.1	20105503	.	G	A	.	.	MAF_USDA=5.738
NC_035091.1	20105644	.	C	T	.	.	MAF_USDA=6.25
NC_035091.1	20105828	.	C	A	.	.	MAF_USDA=6.25
NC_035091.1	20105882	.	T	A	.	.	MAF_INRAE=17.5
NC_035091.1	20105886	.	G	A	.	.	MAF_INRAE=17.089
NC_035091.1	20105920	.	G	A	.	.	MAF_USDA=2.459
NC_035091.1	20105988	.	C	T	.	.	MAF_USDA=5.833
NC_035091.1	20106010	.	G	A	.	.	MAF_INRAE=18.354;MAF_USDA=39.412
NC_035091.1	20106022	.	A	C	.	.	MAF_USDA=8.235
NC_035091.1	20106054	.	T	A	.	.	MAF_USDA=6.25
NC_035091.1	20106129	.	G	T	.	.	MAF_INRAE=15.789
NC_035091.1	20106156	.	C	T	.	.	MAF_INRAE=5.696;MAF_USDA=12.941
NC_035091.1	20106196	.	G	A	.	.	MAF_INRAE=15.789
NC_035091.1	20106261	.	T	C	.	.	MAF_USDA=4.118
NC_035091.1	20106432	.	T	G	.	.	MAF_INRAE=5.263;MAF_USDA=10.588
NC_035091.1	20106623	.	A	G	.	.	MAF_INRAE=5.263;MAF_USDA=6.471
NC_035091.1	20106696	.	C	A	.	.	MAF_USDA=3.333
NC_035091.1	20106759	.	C	G	.	.	MAF_USDA=2.459
NC_035091.1	20106770	.	C	T	.	.	MAF_USDA=4.706
NC_035091.1	20106774	.	G	C	.	.	MAF_INRAE=10.759;MAF_USDA=12.295
NC_035091.1	20106824	.	T	C	.	.	MAF_INRAE=18.354;MAF_USDA=37.5
NC_035091.1	20106827	.	C	T	.	.	MAF_USDA=4.918
NC_035091.1	20106837	.	T	C	.	.	MAF_USDA=4.918
NC_035091.1	20106868	.	T	A	.	.	MAF_INRAE=2.5;MAF_USDA=4.918
NC_035091.1	20106917	.	A	G	.	.	MAF_USDA=6.557
NC_035091.1	20106974	.	A	G	.	.	MAF_USDA=12.5
NC_035091.1	20106987	.	T	C	.	.	MAF_USDA=1.639
NC_035091.1	20107050	.	A	T	.	.	MAF_USDA=1.639
NC_035091.1	20107124	.	A	C	.	.	MAF_INRAE=5.263;MAF_USDA=11.176
NC_035091.1	20107233	.	G	A	.	.	MAF_INRAE=5.263;MAF_USDA=2.353
NC_035091.1	20107241	.	C	T	.	.	MAF_USDA=4.167
NC_035091.1	20107261	.	C	A	.	.	MAF_USDA=2.459
NC_035091.1	20107309	.	T	A	.	.	MAF_USDA=5.738
NC_035091.1	20107321	.	T	A	.	.	MAF_INRAE=5.263;MAF_USDA=2.353
NC_035091.1	20107346	.	G	C	.	.	MAF_INRAE=5.833;MAF_USDA=14.583
NC_035091.1	20107378	.	T	G	.	.	MAF_INRAE=5.263;MAF_USDA=2.941
NC_035091.1	20107427	.	G	T	.	.	MAF_INRAE=18.354;MAF_USDA=34.118
NC_035091.1	20107534	.	C	T	.	.	MAF_USDA=2.459
NC_035091.1	20107553	.	C	T	.	.	MAF_INRAE=5.263
NC_035091.1	20107560	.	G	A	.	.	MAF_USDA=3.279
NC_035091.1	20107780	.	C	A	.	.	MAF_INRAE=10.526;MAF_USDA=33.333
NC_035091.1	20107794	.	A	G	.	.	MAF_INRAE=10.526;MAF_USDA=33.333
NC_035091.1	20107904	.	C	T	.	.	MAF_INRAE=5.263
NC_035091.1	20107920	.	G	C	.	.	MAF_INRAE=10.526
NC_035091.1	20108023	.	A	G	.	.	MAF_INRAE=5.263;MAF_USDA=4.167
NC_035091.1	20108200	.	C	T	.	.	MAF_USDA=2.976
NC_035091.1	20108391	.	A	C	.	.	MAF_USDA=5.738
NC_035091.1	20108495	.	A	T	.	.	MAF_INRAE=15.833
NC_035091.1	20108536	.	T	C	.	.	MAF_USDA=5.738
NC_035091.1	20108582	.	C	T	.	.	MAF_USDA=4.918
NC_035091.1	20108621	.	TCCCCCCA	TCCCCCCC	.	.	MAF_USDA=19.565
NC_035091.1	20108628	.	A	C	.	.	MAF_INRAE=17.089;MAF_USDA=31.967
NC_035091.1	20108664	.	A	C	.	.	MAF_INRAE=5.696;MAF_USDA=12.353
NC_035091.1	20108698	.	A	T	.	.	MAF_INRAE=15.0;MAF_USDA=2.083
NC_035091.1	20108806	.	C	T	.	.	MAF_INRAE=15.833
NC_035091.1	20108822	.	A	C	.	.	MAF_USDA=3.279
NC_035091.1	20108839	.	A	C	.	.	MAF_INRAE=17.722;MAF_USDA=34.706
NC_035091.1	20109187	.	G	T	.	.	MAF_INRAE=5.696;MAF_USDA=12.353
NC_035091.1	20109220	.	T	G	.	.	MAF_USDA=6.557
NC_035091.1	20109381	.	A	T	.	.	MAF_USDA=5.738
NC_035091.1	20109424	.	G	A	.	.	MAF_USDA=4.918
NC_035091.1	20109460	.	G	A	.	.	MAF_INRAE=10.0
NC_035091.1	20109492	.	C	T	.	.	MAF_INRAE=10.759;MAF_USDA=1.639
NC_035091.1	20109572	.	T	G	.	.	MAF_USDA=2.353
NC_035091.1	20109779	.	G	T	.	.	MAF_INRAE=17.722;MAF_USDA=39.412
NC_035091.1	20109847	.	T	C	.	.	MAF_INRAE=17.722;MAF_USDA=44.118
NC_035091.1	20109875	.	A	G	.	.	MAF_USDA=2.459
NC_035091.1	20109936	.	A	C	.	.	MAF_USDA=6.557
NC_035091.1	20109949	.	A	T	.	.	MAF_INRAE=5.263;MAF_USDA=4.918
NC_035091.1	20109950	.	T	A	.	.	MAF_USDA=4.918
NC_035091.1	20110018	.	C	T	.	.	MAF_USDA=4.098
NC_035091.1	20110032	.	C	A	.	.	MAF_INRAE=2.632
NC_035091.1	20110036	.	T	C	.	.	MAF_USDA=4.098
NC_035091.1	20110040	.	A	T	.	.	MAF_INRAE=2.632;MAF_USDA=12.295
NC_035091.1	20110049	.	G	A	.	.	MAF_USDA=9.412
NC_035091.1	20110050	.	G	C	.	.	MAF_USDA=3.279
NC_035091.1	20110051	.	G	T	.	.	MAF_USDA=12.295
NC_035091.1	20110064	.	G	A	.	.	MAF_USDA=14.583
NC_035091.1	20110065	.	A	T	.	.	MAF_USDA=14.583
NC_035091.1	20110067	.	A	G	.	.	MAF_INRAE=2.632
NC_035091.1	20110079	.	G	A	.	.	MAF_USDA=6.25
NC_035091.1	20110096	.	T	C	.	.	MAF_USDA=20.833
NC_035091.1	20110367	.	A	G	.	.	MAF_USDA=10.417
NC_035091.1	20110379	.	G	A	.	.	MAF_INRAE=5.263;MAF_USDA=4.167
NC_035091.1	20110397	.	A	G	.	.	MAF_INRAE=5.263
NC_035091.1	20110426	.	C	T	.	.	MAF_USDA=5.294
NC_035091.1	20110467	.	C	T	.	.	MAF_USDA=5.738
NC_035091.1	20110493	.	A	G	.	.	MAF_USDA=9.412
NC_035091.1	20110506	.	T	G	.	.	MAF_INRAE=5.833;MAF_USDA=10.417
NC_035091.1	20110526	.	C	T	.	.	MAF_USDA=2.941
NC_035091.1	20110547	.	C	A	.	.	MAF_USDA=4.918
NC_035091.1	20110588	.	A	G	.	.	MAF_INRAE=12.025;MAF_USDA=5.294
NC_035091.1	20110604	.	T	A	.	.	MAF_USDA=5.294
NC_035091.1	20110719	.	T	G	.	.	MAF_USDA=4.918
NC_035091.1	20110726	.	A	T	.	.	MAF_INRAE=11.392;MAF_USDA=15.574
NC_035091.1	20110727	.	A	T	.	.	MAF_INRAE=13.333;MAF_USDA=15.574
NC_035091.1	20110753	.	T	A	.	.	MAF_USDA=4.918
NC_035091.1	20110765	.	T	C	.	.	MAF_USDA=4.918
NC_035091.1	20110814	.	G	A	.	.	MAF_INRAE=2.532;MAF_USDA=4.918
NC_035091.1	20110825	.	T	A	.	.	MAF_USDA=4.918
NC_035091.1	20110826	.	G	T	.	.	MAF_USDA=4.918
NC_035091.1	20110830	.	T	G	.	.	MAF_USDA=4.918
NC_035091.1	20110849	.	C	A	.	.	MAF_USDA=4.918
NC_035091.1	20110876	.	T	A	.	.	MAF_USDA=4.098
NC_035091.1	20110885	.	G	C	.	.	MAF_USDA=4.098
NC_035091.1	20110920	.	T	A	.	.	MAF_INRAE=5.263;MAF_USDA=4.118
NC_035091.1	20110923	.	G	T	.	.	MAF_INRAE=5.263;MAF_USDA=5.738
NC_035091.1	20110928	.	G	T	.	.	MAF_USDA=1.639
NC_035091.1	20110947	.	G	A	.	.	MAF_INRAE=5.833
NC_035091.1	20110951	.	T	C	.	.	MAF_USDA=2.459
NC_035091.1	20111005	.	C	G	.	.	MAF_USDA=6.557
NC_035091.1	20111056	.	G	T	.	.	MAF_INRAE=1.667;MAF_USDA=14.583
NC_035091.1	20111095	.	A	G	.	.	MAF_INRAE=10.759
NC_035091.1	20111101	.	C	T	.	.	MAF_USDA=1.667
NC_035091.1	20111117	.	C	T	.	.	MAF_USDA=2.459
NC_035091.1	20111138	.	T	G	.	.	MAF_INRAE=5.263;MAF_USDA=7.377
NC_035091.1	20111145	.	G	A	.	.	MAF_INRAE=5.263;MAF_USDA=4.118
NC_035091.1	20111163	.	T	A	.	.	MAF_INRAE=5.263;MAF_USDA=7.647
NC_035091.1	20111209	.	C	T	.	.	MAF_INRAE=12.5;MAF_USDA=5.952
NC_035091.1	20111278	.	G	A	.	.	MAF_INRAE=15.833
NC_035091.1	20111290	.	T	G	.	.	MAF_USDA=2.5
NC_035091.1	20111309	.	G	A	.	.	MAF_USDA=2.5
NC_035091.1	20111315	.	C	A	.	.	MAF_INRAE=11.667;MAF_USDA=6.548
NC_035091.1	20111316	.	C	A	.	.	MAF_INRAE=11.667;MAF_USDA=6.548
NC_035091.1	20111330	.	C	T	.	.	MAF_USDA=3.279
NC_035091.1	20111340	.	G	A	.	.	MAF_INRAE=10.759;MAF_USDA=1.765
NC_035091.1	20111384	.	A	G	.	.	MAF_USDA=8.197
NC_035091.1	20111387	.	A	G	.	.	MAF_INRAE=10.759;MAF_USDA=17.059
NC_035091.1	20111446	.	C	T	.	.	MAF_INRAE=5.263;MAF_USDA=2.353
NC_035091.1	20111448	.	C	T	.	.	MAF_USDA=2.459
NC_035091.1	20111466	.	T	C	.	.	MAF_USDA=7.377
NC_035091.1	20111467	.	C	T	.	.	MAF_USDA=7.377
NC_035091.1	20111571	.	A	G	.	.	MAF_USDA=2.459
NC_035091.1	20111585	.	A	G	.	.	MAF_INRAE=5.263;MAF_USDA=6.471
NC_035091.1	20111676	.	G	A	.	.	MAF_USDA=4.918
NC_035091.1	20111756	.	G	A	.	.	MAF_USDA=1.176
NC_035091.1	20111772	.	C	T	.	.	MAF_INRAE=30.38;MAF_USDA=44.706
NC_035091.1	20111787	.	T	C	.	.	MAF_USDA=2.459
NC_035091.1	20111808	.	G	T	.	.	MAF_INRAE=5.263;MAF_USDA=9.412
NC_035091.1	20111929	.	G	A	.	.	MAF_INRAE=5.263;MAF_USDA=8.824
NC_035091.1	20111998	.	C	T	.	.	MAF_USDA=1.639
NC_035091.1	20112089	.	C	A	.	.	MAF_USDA=2.459
NC_035091.1	20112109	.	G	A	.	.	MAF_INRAE=10.759;MAF_USDA=18.235
NC_035091.1	20112113	.	G	A	.	.	MAF_USDA=2.459
NC_035091.1	20112138	.	C	A	.	.	MAF_INRAE=10.759;MAF_USDA=1.639
NC_035091.1	20112161	.	G	A	.	.	MAF_INRAE=7.5
NC_035091.1	20112175	.	C	A	.	.	MAF_USDA=6.557
NC_035091.1	20112185	.	A	G	.	.	MAF_INRAE=5.263;MAF_USDA=8.235
NC_035091.1	20112282	.	C	T	.	.	MAF_USDA=2.459
NC_035091.1	20112332	.	A	T	.	.	MAF_USDA=4.918
NC_035091.1	20112369	.	G	T	.	.	MAF_INRAE=13.291;MAF_USDA=17.059
NC_035091.1	20112387	.	G	A	.	.	MAF_USDA=6.471
NC_035091.1	20112422	.	A	G	.	.	MAF_INRAE=5.263;MAF_USDA=8.235
NC_035091.1	20112438	.	G	A	.	.	MAF_USDA=6.25
NC_035091.1	20112466	.	A	G	.	.	MAF_USDA=5.294
NC_035091.1	20112494	.	C	A	.	.	MAF_INRAE=5.263;MAF_USDA=2.353
NC_035091.1	20112510	.	T	A	.	.	MAF_USDA=3.279
NC_035091.1	20112526	.	A	C	.	.	MAF_USDA=2.459
NC_035091.1	20112534	.	A	T	.	.	MAF_USDA=4.918
NC_035091.1	20112552	.	T	A	.	.	MAF_USDA=4.918
NC_035091.1	20112573	.	T	G	.	.	MAF_INRAE=13.291;MAF_USDA=5.882
NC_035091.1	20112579	.	C	G	.	.	MAF_INRAE=5.263;MAF_USDA=4.098
NC_035091.1	20112583	.	A	T	.	.	MAF_INRAE=5.263;MAF_USDA=6.25
NC_035091.1	20112590	.	A	C	.	.	MAF_USDA=3.279
NC_035091.1	20112599	.	G	A	.	.	MAF_USDA=4.918
NC_035091.1	20112730	.	C	A	.	.	MAF_INRAE=5.263;MAF_USDA=6.25
NC_035091.1	20112746	.	A	G	.	.	MAF_USDA=1.639
NC_035091.1	20112803	.	G	C	.	.	MAF_USDA=2.459
NC_035091.1	20112817	.	A	C	.	.	MAF_INRAE=5.263;MAF_USDA=2.353
NC_035091.1	20112883	.	C	A	.	.	MAF_INRAE=15.789;MAF_USDA=1.639
NC_035091.1	20113064	.	A	T	.	.	MAF_USDA=4.918
NC_035091.1	20113089	.	C	G	.	.	MAF_INRAE=7.5
NC_035091.1	20113122	.	G	T	.	.	MAF_INRAE=11.667
NC_035091.1	20113157	.	A	G	.	.	MAF_INRAE=10.759;MAF_USDA=1.639
NC_035091.1	20113159	.	G	T	.	.	MAF_USDA=5.738
NC_035091.1	20113199	.	C	G	.	.	MAF_USDA=2.459
NC_035091.1	20113236	.	A	C	.	.	MAF_USDA=5.738
NC_035091.1	20113244	.	C	A	.	.	MAF_INRAE=13.291;MAF_USDA=8.235
NC_035091.1	20113245	.	A	T	.	.	MAF_INRAE=5.263;MAF_USDA=6.25
NC_035091.1	20113514	.	T	A	.	.	MAF_USDA=5.738
NC_035091.1	20113667	.	T	A	.	.	MAF_USDA=5.738
NC_035091.1	20113706	.	T	A	.	.	MAF_USDA=5.738
NC_035091.1	20113741	.	T	G	.	.	MAF_INRAE=5.263;MAF_USDA=14.118
NC_035091.1	20113799	.	A	C	.	.	MAF_INRAE=5.263;MAF_USDA=7.647
NC_035091.1	20113869	.	A	G	.	.	MAF_INRAE=5.263;MAF_USDA=2.353
NC_035091.1	20113899	.	G	C	.	.	MAF_INRAE=5.263;MAF_USDA=6.471
NC_035091.1	20114077	.	A	C	.	.	MAF_INRAE=12.658;MAF_USDA=6.25
NC_035091.1	20114105	.	T	G	.	.	MAF_INRAE=11.667
NC_035091.1	20114154	.	G	A	.	.	MAF_USDA=4.167
NC_035091.1	20114226	.	T	A	.	.	MAF_USDA=4.167
NC_035091.1	20114271	.	T	C	.	.	MAF_INRAE=25.833
NC_035091.1	20114307	.	T	G	.	.	MAF_INRAE=24.051;MAF_USDA=14.118
NC_035091.1	20114444	.	A	T	.	.	MAF_INRAE=15.0
NC_035091.1	20114445	.	A	G	.	.	MAF_INRAE=30.38;MAF_USDA=30.0
NC_035091.1	20114468	.	A	C	.	.	MAF_INRAE=5.263;MAF_USDA=6.25
NC_035091.1	20114479	.	G	A	.	.	MAF_INRAE=5.833;MAF_USDA=11.765
NC_035091.1	20114490	.	A	T	.	.	MAF_USDA=5.882
NC_035091.1	20114496	.	G	A	.	.	MAF_INRAE=24.684;MAF_USDA=11.765
NC_035091.1	20114837	.	G	T	.	.	MAF_INRAE=18.987;MAF_USDA=9.412
NC_035091.1	20114928	.	G	A	.	.	MAF_INRAE=34.177;MAF_USDA=20.833
NC_035091.1	20115037	.	C	A	.	.	MAF_USDA=1.639
NC_035091.1	20115046	.	C	T	.	.	MAF_USDA=3.529
NC_035091.1	20115060	.	C	G	.	.	MAF_USDA=6.25
NC_035091.1	20115165	.	G	T	.	.	MAF_INRAE=26.316;MAF_USDA=31.765
NC_035091.1	20115241	.	A	T	.	.	MAF_INRAE=26.316;MAF_USDA=30.0
NC_035091.1	20115245	.	C	A	.	.	MAF_USDA=30.588
NC_035091.1	20115247	.	T	A	.	.	MAF_USDA=30.0
NC_035091.1	20116226	.	G	A	.	.	MAF_INRAE=5.263;MAF_USDA=2.353
NC_035091.1	20116255	.	G	T	.	.	MAF_USDA=4.167
NC_035091.1	20116298	.	A	G	.	.	MAF_INRAE=39.241;MAF_USDA=31.765
NC_035091.1	20116332	.	A	C	.	.	MAF_USDA=2.459
NC_035091.1	20116656	.	A	T	.	.	MAF_INRAE=29.747;MAF_USDA=27.647
NC_035091.1	20116672	.	G	T	.	.	MAF_INRAE=2.5;MAF_USDA=5.738
NC_035091.1	20116802	.	C	T	.	.	MAF_USDA=45.833
NC_035091.1	20116803	.	A	T	.	.	MAF_USDA=45.833
NC_035091.1	20116856	.	G	C	.	.	MAF_USDA=3.279
NC_035091.1	20116949	.	A	G	.	.	MAF_INRAE=5.263;MAF_USDA=2.353
NC_035091.1	20116970	.	C	T	.	.	MAF_INRAE=23.333;MAF_USDA=10.588
NC_035091.1	20116999	.	A	G	.	.	MAF_INRAE=40.506;MAF_USDA=47.647
NC_035091.1	20117014	.	G	T	.	.	MAF_USDA=1.639
NC_035091.1	20117071	.	G	A	.	.	MAF_INRAE=12.025;MAF_USDA=20.588
NC_035091.1	20117392	.	G	A	.	.	MAF_INRAE=35.833;MAF_USDA=8.333
NC_035091.1	20117434	.	G	C	.	.	MAF_USDA=2.459
NC_035091.1	20117485	.	C	T	.	.	MAF_USDA=1.639
NC_035091.1	20117563	.	T	G	.	.	MAF_INRAE=5.263
NC_035091.1	20117663	.	C	T	.	.	MAF_USDA=6.25
NC_035091.1	20117737	.	A	C	.	.	MAF_INRAE=10.526;MAF_USDA=15.882
NC_035091.1	20117780	.	C	T	.	.	MAF_INRAE=10.526;MAF_USDA=15.882
NC_035091.1	20117811	.	G	A	.	.	MAF_INRAE=10.526;MAF_USDA=15.882
NC_035091.1	20117851	.	G	A	.	.	MAF_USDA=4.918
NC_035091.1	20117959	.	A	T	.	.	MAF_USDA=5.833
NC_035091.1	20117971	.	T	G	.	.	MAF_USDA=5.357
NC_035091.1	20118051	.	G	A	.	.	MAF_USDA=1.639
NC_035091.1	20118133	.	T	C	.	.	MAF_USDA=12.5
NC_035091.1	20118165	.	A	G	.	.	MAF_USDA=7.143
NC_035091.1	20119120	.	G	A	.	.	MAF_INRAE=2.632
NC_035091.1	20119294	.	G	A	.	.	MAF_INRAE=18.333
NC_035091.1	20119316	.	T	A	.	.	MAF_INRAE=4.167
NC_035091.1	20119343	.	C	A	.	.	MAF_INRAE=5.263;MAF_USDA=6.25
NC_035091.1	20119363	.	A	T	.	.	MAF_INRAE=34.167;MAF_USDA=12.941
NC_035091.1	20119386	.	G	T	.	.	MAF_USDA=2.459
NC_035091.1	20119492	.	G	T	.	.	MAF_USDA=2.459
NC_035091.1	20119498	.	T	A	.	.	MAF_INRAE=30.38;MAF_USDA=17.647
NC_035091.1	20119499	.	T	A	.	.	MAF_INRAE=36.667;MAF_USDA=27.647
NC_035091.1	20119500	.	T	A	.	.	MAF_INRAE=47.5;MAF_USDA=37.059
NC_035091.1	20119501	.	A	T	.	.	MAF_INRAE=32.278;MAF_USDA=36.471
NC_035091.1	20119502	.	A	T	.	.	MAF_INRAE=23.333;MAF_USDA=29.412
NC_035091.1	20119510	.	T	A	.	.	MAF_USDA=2.459
NC_035091.1	20119525	.	C	T	.	.	MAF_INRAE=29.747;MAF_USDA=15.882
NC_035091.1	20119558	.	C	T	.	.	MAF_INRAE=5.263;MAF_USDA=6.25
NC_035091.1	20119746	.	C	A	.	.	MAF_USDA=3.529
NC_035091.1	20119857	.	T	A	.	.	MAF_INRAE=2.532
NC_035091.1	20119975	.	G	A	.	.	MAF_INRAE=13.291;MAF_USDA=10.0
NC_035091.1	20119982	.	C	G	.	.	MAF_INRAE=29.747;MAF_USDA=20.0
NC_035091.1	20120043	.	G	T	.	.	MAF_INRAE=5.263;MAF_USDA=6.25
NC_035091.1	20120054	.	C	T	.	.	MAF_USDA=2.459
NC_035091.1	20120223	.	C	G	.	.	MAF_USDA=6.25
NC_035091.1	20120276	.	G	C	.	.	MAF_USDA=6.25
NC_035091.1	20120282	.	A	T	.	.	MAF_USDA=1.667
NC_035091.1	20120286	.	G	A	.	.	MAF_USDA=14.881
NC_035091.1	20121341	.	C	T	.	.	MAF_USDA=31.25
NC_035091.1	20121367	.	G	A	.	.	MAF_USDA=27.083
NC_035091.1	20121451	.	T	C	.	.	MAF_USDA=19.643
NC_035091.1	20121473	.	T	G	.	.	MAF_USDA=1.639
NC_035091.1	20121500	.	G	A	.	.	MAF_USDA=2.459
NC_035091.1	20121546	.	A	G	.	.	MAF_USDA=1.639
NC_035091.1	20121574	.	C	T	.	.	MAF_USDA=2.459
NC_035091.1	20121599	.	T	C	.	.	MAF_INRAE=34.167;MAF_USDA=10.714
NC_035091.1	20121614	.	A	G	.	.	MAF_INRAE=33.333;MAF_USDA=8.929
NC_035091.1	20121639	.	A	G	.	.	MAF_INRAE=34.167;MAF_USDA=8.197
NC_035091.1	20121706	.	T	A	.	.	MAF_INRAE=34.167;MAF_USDA=9.524
NC_035091.1	20121847	.	C	T	.	.	MAF_USDA=2.459
NC_035091.1	20121887	.	G	T	.	.	MAF_INRAE=2.532
NC_035091.1	20121888	.	A	C	.	.	MAF_INRAE=5.263;MAF_USDA=2.381
NC_035091.1	20121925	.	C	T	.	.	MAF_INRAE=33.333;MAF_USDA=9.524
NC_035091.1	20121945	.	C	T	.	.	MAF_INRAE=33.333;MAF_USDA=15.217
NC_035091.1	20121997	.	T	C	.	.	MAF_USDA=1.19
NC_035091.1	20122004	.	T	C	.	.	MAF_USDA=1.639
NC_035091.1	20122020	.	G	A	.	.	MAF_INRAE=23.333
NC_035091.1	20122086	.	A	G	.	.	MAF_INRAE=5.263;MAF_USDA=3.571
NC_035091.1	20122111	.	C	A	.	.	MAF_INRAE=22.5;MAF_USDA=15.217
NC_035091.1	20122144	.	T	G	.	.	MAF_INRAE=16.667;MAF_USDA=10.119
NC_035091.1	20122149	.	G	T	.	.	MAF_USDA=2.459
NC_035091.1	20122162	.	G	A	.	.	MAF_INRAE=13.291;MAF_USDA=13.095
NC_035091.1	20122270	.	T	G	.	.	MAF_INRAE=10.833
NC_035091.1	20122292	.	A	T	.	.	MAF_USDA=4.098
NC_035091.1	20122322	.	C	A	.	.	MAF_USDA=2.976
NC_035091.1	20122342	.	G	T	.	.	MAF_INRAE=5.263;MAF_USDA=2.381
NC_035091.1	20122351	.	C	G	.	.	MAF_INRAE=41.139;MAF_USDA=21.429
NC_035091.1	20122651	.	C	T	.	.	MAF_USDA=2.381
NC_035091.1	20122659	.	T	A	.	.	MAF_USDA=2.459
NC_035091.1	20122661	.	T	A	.	.	MAF_USDA=2.459
NC_035091.1	20122853	.	G	T	.	.	MAF_USDA=2.174
NC_035091.1	20122863	.	T	A	.	.	MAF_INRAE=5.263;MAF_USDA=3.279
NC_035091.1	20122921	.	A	G	.	.	MAF_INRAE=28.481;MAF_USDA=14.118
NC_035091.1	20122943	.	C	T	.	.	MAF_INRAE=5.263;MAF_USDA=3.279
NC_035091.1	20122949	.	T	C	.	.	MAF_INRAE=20.833;MAF_USDA=12.5
NC_035091.1	20123093	.	T	C	.	.	MAF_INRAE=5.263
NC_035091.1	20123115	.	T	C	.	.	MAF_INRAE=23.333
NC_035091.1	20123179	.	A	C	.	.	MAF_INRAE=27.215
NC_035091.1	20123261	.	G	A	.	.	MAF_INRAE=5.263;MAF_USDA=3.279
NC_035091.1	20123264	.	T	C	.	.	MAF_INRAE=5.263;MAF_USDA=3.529
NC_035091.1	20123302	.	A	T	.	.	MAF_USDA=5.738
NC_035091.1	20123313	.	G	A	.	.	MAF_USDA=1.639
NC_035091.1	20123450	.	T	A	.	.	MAF_USDA=2.353
NC_035091.1	20123515	.	A	C	.	.	MAF_USDA=1.639
NC_035091.1	20123627	.	G	A	.	.	MAF_INRAE=10.127;MAF_USDA=3.279
NC_035091.1	20123735	.	G	A	.	.	MAF_USDA=8.696
NC_035091.1	20123764	.	G	A	.	.	MAF_USDA=1.639
NC_035091.1	20123889	.	G	A	.	.	MAF_INRAE=34.167;MAF_USDA=10.119
NC_035091.1	20123941	.	G	A	.	.	MAF_USDA=4.098
NC_035091.1	20124034	.	T	C	.	.	MAF_USDA=1.639
NC_035091.1	20124202	.	G	A	.	.	MAF_INRAE=10.833
NC_035091.1	20124224	.	G	A	.	.	MAF_INRAE=15.789
NC_035091.1	20124266	.	C	T	.	.	MAF_INRAE=5.263;MAF_USDA=2.353
NC_035091.1	20124292	.	C	T	.	.	MAF_USDA=1.639
NC_035091.1	20124316	.	T	A	.	.	MAF_INRAE=15.0
NC_035091.1	20124385	.	G	A	.	.	MAF_INRAE=16.667;MAF_USDA=1.639
NC_035091.1	20124439	.	G	T	.	.	MAF_INRAE=16.667;MAF_USDA=1.639
NC_035091.1	20124456	.	C	A	.	.	MAF_INRAE=24.051;MAF_USDA=14.458
NC_035091.1	20124460	.	T	G	.	.	MAF_INRAE=28.333;MAF_USDA=12.651
NC_035091.1	20124482	.	C	T	.	.	MAF_INRAE=5.263;MAF_USDA=6.25
NC_035091.1	20124616	.	T	C	.	.	MAF_USDA=4.098
NC_035091.1	20124656	.	G	T	.	.	MAF_USDA=1.639
NC_035091.1	20124662	.	C	T	.	.	MAF_USDA=4.098
NC_035091.1	20124687	.	T	A	.	.	MAF_INRAE=9.167
NC_035091.1	20124690	.	A	G	.	.	MAF_INRAE=11.667;MAF_USDA=5.294
NC_035091.1	20124694	.	G	A	.	.	MAF_INRAE=11.667;MAF_USDA=5.882
NC_035091.1	20124701	.	A	T	.	.	MAF_INRAE=11.667;MAF_USDA=4.706
NC_035091.1	20124783	.	G	A	.	.	MAF_INRAE=5.263;MAF_USDA=6.25
NC_035091.1	20124840	.	T	G	.	.	MAF_INRAE=36.842;MAF_USDA=37.059
NC_035091.1	20124841	.	T	G	.	.	MAF_USDA=41.176
NC_035091.1	20124974	.	A	G	.	.	MAF_INRAE=5.263;MAF_USDA=2.353
NC_035091.1	20125040	.	C	T	.	.	MAF_INRAE=9.167
NC_035091.1	20125166	.	C	T	.	.	MAF_USDA=4.098
NC_035091.1	20125204	.	A	G	.	.	MAF_USDA=5.0
NC_035091.1	20125237	.	A	C	.	.	MAF_INRAE=10.526;MAF_USDA=18.235
NC_035091.1	20125240	.	A	C	.	.	MAF_INRAE=5.263;MAF_USDA=12.941
NC_035091.1	20125363	.	C	T	.	.	MAF_INRAE=2.5;MAF_USDA=5.738
NC_035091.1	20125384	.	C	A	.	.	MAF_INRAE=12.025;MAF_USDA=20.588
NC_035091.1	20125457	.	C	T	.	.	MAF_USDA=11.176
NC_035091.1	20125498	.	G	T	.	.	MAF_USDA=9.016
NC_035091.1	20125560	.	C	T	.	.	MAF_INRAE=5.263;MAF_USDA=2.353
NC_035091.1	20125581	.	T	A	.	.	MAF_INRAE=5.263;MAF_USDA=8.824
NC_035091.1	20125708	.	T	G	.	.	MAF_INRAE=12.658;MAF_USDA=13.529
NC_035091.1	20125744	.	T	G	.	.	MAF_INRAE=2.5;MAF_USDA=4.098
NC_035091.1	20125758	.	C	G	.	.	MAF_USDA=1.639
NC_035091.1	20125799	.	G	A	.	.	MAF_INRAE=13.924
NC_035091.1	20125980	.	A	C	.	.	MAF_INRAE=14.557;MAF_USDA=21.176
NC_035091.1	20126042	.	G	A	.	.	MAF_USDA=4.098
NC_035091.1	20126078	.	C	T	.	.	MAF_INRAE=20.833;MAF_USDA=12.5
NC_035091.1	20126079	.	T	G	.	.	MAF_INRAE=22.785;MAF_USDA=16.471
NC_035091.1	20126222	.	A	G	.	.	MAF_INRAE=35.443;MAF_USDA=20.0
NC_035091.1	20126305	.	G	A	.	.	MAF_INRAE=14.557;MAF_USDA=20.588
NC_035091.1	20126512	.	C	T	.	.	MAF_INRAE=16.667;MAF_USDA=3.279
NC_035091.1	20126547	.	G	A	.	.	MAF_INRAE=9.494;MAF_USDA=4.098
NC_035091.1	20126596	.	T	A	.	.	MAF_INRAE=5.263;MAF_USDA=2.353
NC_035091.1	20126610	.	A	C	.	.	MAF_INRAE=10.759;MAF_USDA=12.941
NC_035091.1	20126630	.	T	A	.	.	MAF_USDA=6.25
NC_035091.1	20126852	.	G	A	.	.	MAF_INRAE=11.667;MAF_USDA=6.471
NC_035091.1	20126867	.	T	A	.	.	MAF_USDA=6.25
NC_035091.1	20126891	.	G	T	.	.	MAF_INRAE=16.667;MAF_USDA=1.639
NC_035091.1	20126923	.	ATA	ATT	.	.	MAF_USDA=12.5
NC_035091.1	20126925	.	A	T	.	.	MAF_INRAE=18.333;MAF_USDA=10.169
NC_035091.1	20126963	.	G	A	.	.	MAF_USDA=4.918
NC_035091.1	20127042	.	C	T	.	.	MAF_USDA=3.279
NC_035091.1	20127143	.	G	A	.	.	MAF_USDA=1.765
NC_035091.1	20127155	.	C	T	.	.	MAF_USDA=5.882
NC_035091.1	20127182	.	C	T	.	.	MAF_INRAE=15.789;MAF_USDA=4.098
NC_035091.1	20127231	.	G	A	.	.	MAF_USDA=5.738
NC_035091.1	20127265	.	G	A	.	.	MAF_INRAE=2.532
NC_035091.1	20127282	.	C	G	.	.	MAF_USDA=5.294
NC_035091.1	20127291	.	G	A	.	.	MAF_INRAE=5.263;MAF_USDA=2.353
NC_035091.1	20127303	.	G	A	.	.	MAF_INRAE=15.789;MAF_USDA=4.918
NC_035091.1	20127450	.	G	C	.	.	MAF_INRAE=5.263
NC_035091.1	20127521	.	A	G	.	.	MAF_USDA=1.639
NC_035091.1	20127596	.	G	T	.	.	MAF_USDA=1.639
NC_035091.1	20127791	.	T	A	.	.	MAF_USDA=5.0
NC_035091.1	20127934	.	T	C	.	.	MAF_INRAE=12.025;MAF_USDA=18.75
NC_035091.1	20127940	.	C	T	.	.	MAF_INRAE=12.025;MAF_USDA=16.667
NC_035091.1	20127958	.	T	C	.	.	MAF_INRAE=12.658;MAF_USDA=17.647
NC_035091.1	20128136	.	C	A	.	.	MAF_USDA=1.639
NC_035091.1	20128385	.	G	A	.	.	MAF_INRAE=15.789;MAF_USDA=1.639
NC_035091.1	20128460	.	C	A	.	.	MAF_INRAE=5.263
NC_035091.1	20128519	.	G	T	.	.	MAF_USDA=8.696
NC_035091.1	20128645	.	G	T	.	.	MAF_USDA=4.098
NC_035091.1	20128700	.	T	C	.	.	MAF_INRAE=5.263;MAF_USDA=8.824
NC_035091.1	20128728	.	G	A	.	.	MAF_USDA=4.098
NC_035091.1	20128737	.	G	A	.	.	MAF_INRAE=15.833
NC_035091.1	20128892	.	C	T	.	.	MAF_USDA=5.738
NC_035091.1	20128901	.	C	T	.	.	MAF_INRAE=1.667;MAF_USDA=16.667
NC_035091.1	20129003	.	G	A	.	.	MAF_USDA=1.639
NC_035091.1	20129051	.	G	A	.	.	MAF_USDA=1.639
NC_035091.1	20129306	.	G	A	.	.	MAF_INRAE=17.722;MAF_USDA=17.647
NC_035091.1	20129423	.	G	A	.	.	MAF_INRAE=7.5
NC_035091.1	20129501	.	C	A	.	.	MAF_INRAE=12.025;MAF_USDA=17.647
NC_035091.1	20129617	.	C	T	.	.	MAF_USDA=1.639
NC_035091.1	20129663	.	G	A	.	.	MAF_USDA=2.459
NC_035091.1	20129740	.	G	A	.	.	MAF_USDA=6.471
NC_035091.1	20129828	.	T	A	.	.	MAF_USDA=1.639
NC_035091.1	20129909	.	C	A	.	.	MAF_INRAE=12.5
NC_035091.1	20129935	.	C	T	.	.	MAF_INRAE=5.263;MAF_USDA=6.25
NC_035091.1	20129940	.	C	T	.	.	MAF_USDA=1.639
NC_035091.1	20130017	.	A	T	.	.	MAF_INRAE=11.392;MAF_USDA=12.941
NC_035091.1	20130127	.	G	C	.	.	MAF_USDA=6.557
NC_035091.1	20130195	.	G	A	.	.	MAF_USDA=2.5
NC_035091.1	20130271	.	G	T	.	.	MAF_INRAE=10.127;MAF_USDA=10.0
NC_035091.1	20130386	.	C	T	.	.	MAF_USDA=4.918
NC_035091.1	20130416	.	T	C	.	.	MAF_USDA=6.25
NC_035091.1	20130488	.	T	A	.	.	MAF_INRAE=10.759;MAF_USDA=1.639
NC_035091.1	20130489	.	T	C	.	.	MAF_INRAE=12.5;MAF_USDA=1.639
NC_035091.1	20130628	.	T	G	.	.	MAF_INRAE=10.759;MAF_USDA=5.738
NC_035091.1	20130651	.	C	T	.	.	MAF_USDA=1.639
NC_035091.1	20130676	.	C	T	.	.	MAF_USDA=6.557
NC_035091.1	20130714	.	T	G	.	.	MAF_INRAE=11.392;MAF_USDA=9.412
NC_035091.1	20130717	.	T	G	.	.	MAF_USDA=4.167
NC_035091.1	20130754	.	CTTTTTC	CTTTTTT	.	.	MAF_USDA=16.667
NC_035091.1	20130760	.	C	T	.	.	MAF_INRAE=12.658;MAF_USDA=14.754
NC_035091.1	20130816	.	C	T	.	.	MAF_INRAE=5.263;MAF_USDA=3.529
NC_035091.1	20130842	.	G	A	.	.	MAF_USDA=4.118
NC_035091.1	20130911	.	G	A	.	.	MAF_USDA=4.167
NC_035091.1	20130961	.	A	C	.	.	MAF_INRAE=12.025;MAF_USDA=8.824
NC_035091.1	20131000	.	A	G	.	.	MAF_INRAE=12.025;MAF_USDA=14.118
NC_035091.1	20131028	.	C	T	.	.	MAF_INRAE=15.789;MAF_USDA=3.333
NC_035091.1	20131120	.	G	A	.	.	MAF_USDA=5.738
NC_035091.1	20131184	.	G	A	.	.	MAF_USDA=4.918
NC_035091.1	20131202	.	A	G	.	.	MAF_USDA=10.119
NC_035091.1	20131223	.	T	C	.	.	MAF_USDA=2.381
NC_035091.1	20131319	.	G	A	.	.	MAF_USDA=1.639
NC_035091.1	20131396	.	T	C	.	.	MAF_USDA=4.098
NC_035091.1	20131421	.	C	A	.	.	MAF_INRAE=1.667;MAF_USDA=4.706
NC_035091.1	20131537	.	G	T	.	.	MAF_INRAE=5.263
NC_035091.1	20131584	.	C	A	.	.	MAF_USDA=2.459
NC_035091.1	20131602	.	T	G	.	.	MAF_USDA=4.918
NC_035091.1	20131645	.	T	C	.	.	MAF_INRAE=11.392;MAF_USDA=5.882
NC_035091.1	20131672	.	T	C	.	.	MAF_USDA=6.557
NC_035091.1	20131808	.	A	G	.	.	MAF_INRAE=2.5;MAF_USDA=5.738
NC_035091.1	20131812	.	A	G	.	.	MAF_INRAE=10.759;MAF_USDA=17.647
NC_035091.1	20131898	.	G	T	.	.	MAF_USDA=6.557
NC_035091.1	20131919	.	G	A	.	.	MAF_INRAE=5.263;MAF_USDA=6.25
NC_035091.1	20131968	.	C	T	.	.	MAF_INRAE=5.263
NC_035091.1	20132226	.	G	A	.	.	MAF_INRAE=1.667;MAF_USDA=14.583
NC_035091.1	20132306	.	C	G	.	.	MAF_USDA=6.557
NC_035091.1	20132329	.	C	T	.	.	MAF_USDA=2.353
NC_035091.1	20132405	.	T	A	.	.	MAF_USDA=5.738
NC_035091.1	20132631	.	C	T	.	.	MAF_USDA=4.167
NC_035091.1	20132755	.	T	C	.	.	MAF_USDA=7.377
NC_035091.1	20132787	.	G	C	.	.	MAF_USDA=1.639
NC_035091.1	20132843	.	A	G	.	.	MAF_USDA=2.459
NC_035091.1	20132941	.	C	T	.	.	MAF_INRAE=10.0
NC_035091.1	20132992	.	T	A	.	.	MAF_INRAE=10.0
NC_035091.1	20132996	.	A	G	.	.	MAF_USDA=4.167
NC_035091.1	20133185	.	G	A	.	.	MAF_INRAE=10.0
NC_035091.1	20133233	.	C	T	.	.	MAF_USDA=1.639
NC_035091.1	20133302	.	A	T	.	.	MAF_INRAE=10.0
NC_035091.1	20133428	.	G	A	.	.	MAF_USDA=7.377
NC_035091.1	20133567	.	T	G	.	.	MAF_INRAE=3.797;MAF_USDA=18.033
NC_035091.1	20133624	.	C	A	.	.	MAF_USDA=1.639
NC_035091.1	20133689	.	G	C	.	.	MAF_USDA=1.639
NC_035091.1	20133756	.	A	C	.	.	MAF_USDA=1.639
NC_035091.1	20133844	.	A	G	.	.	MAF_USDA=1.639
NC_035091.1	20133915	.	T	C	.	.	MAF_USDA=1.639
NC_035091.1	20133916	.	G	A	.	.	MAF_USDA=1.639
NC_035091.1	20133925	.	A	G	.	.	MAF_INRAE=5.696;MAF_USDA=12.353
NC_035091.1	20133926	.	A	G	.	.	MAF_INRAE=5.833;MAF_USDA=12.353
NC_035091.1	20133980	.	T	G	.	.	MAF_USDA=7.377
NC_035091.1	20133981	.	T	C	.	.	MAF_USDA=7.377
NC_035091.1	20134119	.	G	A	.	.	MAF_INRAE=13.291;MAF_USDA=10.0
NC_035091.1	20134270	.	G	A	.	.	MAF_INRAE=10.0;MAF_USDA=7.647
NC_035091.1	20134285	.	T	G	.	.	MAF_INRAE=1.667;MAF_USDA=14.583
NC_035091.1	20134448	.	T	A	.	.	MAF_INRAE=10.127;MAF_USDA=7.377
NC_035091.1	20134456	.	A	T	.	.	MAF_USDA=1.639
NC_035091.1	20134498	.	G	T	.	.	MAF_USDA=3.279
NC_035091.1	20134508	.	C	T	.	.	MAF_USDA=5.738
NC_035091.1	20134511	.	T	A	.	.	MAF_INRAE=15.0
NC_035091.1	20134691	.	A	T	.	.	MAF_INRAE=10.0
NC_035091.1	20134780	.	C	T	.	.	MAF_USDA=3.279
NC_035091.1	20134792	.	G	C	.	.	MAF_INRAE=10.526;MAF_USDA=4.098
NC_035091.1	20134801	.	C	T	.	.	MAF_USDA=2.459
NC_035091.1	20134824	.	A	T	.	.	MAF_USDA=8.197
NC_035091.1	20134826	.	A	G	.	.	MAF_USDA=8.197
NC_035091.1	20134848	.	G	A	.	.	MAF_USDA=7.647
NC_035091.1	20135003	.	T	C	.	.	MAF_INRAE=2.532;MAF_USDA=6.557
NC_035091.1	20135080	.	C	A	.	.	MAF_INRAE=10.0
NC_035091.1	20135091	.	G	A	.	.	MAF_INRAE=2.5;MAF_USDA=5.738
NC_035091.1	20135144	.	C	A	.	.	MAF_USDA=4.167
NC_035091.1	20135220	.	G	A	.	.	MAF_INRAE=5.263;MAF_USDA=4.098
NC_035091.1	20135234	.	C	A	.	.	MAF_INRAE=5.263
NC_035091.1	20135348	.	T	C	.	.	MAF_INRAE=10.0
NC_035091.1	20135352	.	T	C	.	.	MAF_INRAE=10.759;MAF_USDA=1.639
NC_035091.1	20135356	.	T	A	.	.	MAF_USDA=2.459
NC_035091.1	20135372	.	C	T	.	.	MAF_USDA=4.167
NC_035091.1	20135406	.	T	G	.	.	MAF_USDA=4.918
NC_035091.1	20135493	.	A	G	.	.	MAF_INRAE=3.797;MAF_USDA=16.393
NC_035091.1	20135494	.	T	C	.	.	MAF_INRAE=1.667;MAF_USDA=16.393
NC_035091.1	20135496	.	C	A	.	.	MAF_INRAE=1.667;MAF_USDA=16.393
NC_035091.1	20135549	.	G	A	.	.	MAF_USDA=6.557
NC_035091.1	20135559	.	A	T	.	.	MAF_INRAE=3.797;MAF_USDA=9.836
NC_035091.1	20135586	.	C	A	.	.	MAF_INRAE=22.785;MAF_USDA=22.353
NC_035091.1	20135610	.	T	A	.	.	MAF_INRAE=3.797;MAF_USDA=9.836
NC_035091.1	20135695	.	C	A	.	.	MAF_INRAE=15.19;MAF_USDA=21.176
NC_035091.1	20135759	.	G	T	.	.	MAF_INRAE=5.263;MAF_USDA=3.279
NC_035091.1	20135774	.	T	G	.	.	MAF_USDA=1.667
NC_035091.1	20135800	.	G	A	.	.	MAF_USDA=6.548
NC_035091.1	20135976	.	A	T	.	.	MAF_INRAE=35.443;MAF_USDA=30.0
NC_035091.1	20136047	.	C	T	.	.	MAF_INRAE=16.456;MAF_USDA=20.588
NC_035091.1	20136245	.	G	A	.	.	MAF_INRAE=14.557;MAF_USDA=11.475
NC_035091.1	20136270	.	G	A	.	.	MAF_INRAE=14.557;MAF_USDA=11.475
NC_035091.1	20136276	.	G	T	.	.	MAF_INRAE=14.557;MAF_USDA=18.033
NC_035091.1	20136386	.	C	A	.	.	MAF_USDA=4.098
NC_035091.1	20136399	.	T	C	.	.	MAF_INRAE=14.557;MAF_USDA=18.033
NC_035091.1	20136425	.	T	C	.	.	MAF_INRAE=15.823;MAF_USDA=15.294
NC_035091.1	20136480	.	C	T	.	.	MAF_USDA=4.918
NC_035091.1	20136524	.	T	A	.	.	MAF_INRAE=5.263;MAF_USDA=4.167
NC_035091.1	20136629	.	A	C	.	.	MAF_USDA=1.639
NC_035091.1	20136859	.	G	T	.	.	MAF_USDA=2.459
NC_035091.1	20136888	.	A	G	.	.	MAF_INRAE=10.759;MAF_USDA=1.639
NC_035091.1	20136891	.	C	A	.	.	MAF_INRAE=10.833;MAF_USDA=10.588
NC_035091.1	20136907	.	C	A	.	.	MAF_USDA=2.459
NC_035091.1	20136928	.	T	A	.	.	MAF_INRAE=5.263;MAF_USDA=3.279
NC_035091.1	20136985	.	T	C	.	.	MAF_USDA=8.197
NC_035091.1	20137012	.	T	C	.	.	MAF_USDA=13.934
NC_035091.1	20137092	.	C	A	.	.	MAF_USDA=1.667
NC_035091.1	20137209	.	C	T	.	.	MAF_INRAE=10.0;MAF_USDA=1.639
NC_035091.1	20137317	.	G	T	.	.	MAF_INRAE=3.797;MAF_USDA=9.016
NC_035091.1	20137370	.	G	T	.	.	MAF_INRAE=6.962
NC_035091.1	20137458	.	T	G	.	.	MAF_INRAE=3.797
NC_035091.1	20137466	.	T	C	.	.	MAF_USDA=4.098
NC_035091.1	20137523	.	A	T	.	.	MAF_USDA=2.459
NC_035091.1	20137575	.	A	C	.	.	MAF_INRAE=3.797;MAF_USDA=9.016
NC_035091.1	20137580	.	C	A	.	.	MAF_USDA=6.25
NC_035091.1	20137657	.	G	T	.	.	MAF_USDA=4.167
NC_035091.1	20137671	.	A	G	.	.	MAF_INRAE=3.797;MAF_USDA=9.016
NC_035091.1	20137931	.	C	T	.	.	MAF_INRAE=3.797;MAF_USDA=8.197
NC_035091.1	20137945	.	C	G	.	.	MAF_INRAE=10.833;MAF_USDA=1.639
NC_035091.1	20137980	.	T	G	.	.	MAF_INRAE=3.797;MAF_USDA=9.836
NC_035091.1	20138059	.	G	A	.	.	MAF_INRAE=5.263;MAF_USDA=4.098
NC_035091.1	20138208	.	C	T	.	.	MAF_INRAE=5.263;MAF_USDA=3.279
NC_035091.1	20138284	.	G	T	.	.	MAF_INRAE=16.456;MAF_USDA=22.941
NC_035091.1	20138365	.	C	A	.	.	MAF_INRAE=15.789
NC_035091.1	20138552	.	A	G	.	.	MAF_INRAE=10.759;MAF_USDA=1.639
NC_035091.1	20138627	.	C	T	.	.	MAF_INRAE=3.797;MAF_USDA=9.016
NC_035091.1	20138721	.	C	A	.	.	MAF_INRAE=3.797;MAF_USDA=12.295
NC_035091.1	20138731	.	C	T	.	.	MAF_INRAE=17.089
NC_035091.1	20138767	.	G	A	.	.	MAF_INRAE=3.797;MAF_USDA=8.197
NC_035091.1	20138796	.	A	T	.	.	MAF_INRAE=3.797;MAF_USDA=9.016
NC_035091.1	20138866	.	C	T	.	.	MAF_USDA=2.459
NC_035091.1	20138981	.	T	C	.	.	MAF_USDA=3.529
NC_035091.1	20138985	.	C	T	.	.	MAF_USDA=4.706
NC_035091.1	20139032	.	T	C	.	.	MAF_INRAE=5.263;MAF_USDA=3.279
NC_035091.1	20139065	.	C	A	.	.	MAF_INRAE=5.263;MAF_USDA=4.098
NC_035091.1	20139112	.	T	A	.	.	MAF_INRAE=3.797;MAF_USDA=9.016
NC_035091.1	20139215	.	G	T	.	.	MAF_USDA=1.667
NC_035091.1	20139480	.	T	A	.	.	MAF_USDA=15.909
NC_035091.1	20139481	.	T	C	.	.	MAF_USDA=15.909
NC_035091.1	20141102	.	A	C	.	.	MAF_USDA=4.918
NC_035091.1	20141106	.	C	A	.	.	MAF_INRAE=5.263;MAF_USDA=4.167
NC_035091.1	20141145	.	C	T	.	.	MAF_INRAE=5.263;MAF_USDA=4.167
NC_035091.1	20141203	.	G	A	.	.	MAF_INRAE=5.263;MAF_USDA=9.412
NC_035091.1	20141262	.	T	G	.	.	MAF_INRAE=5.833;MAF_USDA=10.417
NC_035091.1	20141285	.	A	T	.	.	MAF_USDA=1.639
NC_035091.1	20141294	.	G	A	.	.	MAF_INRAE=5.263;MAF_USDA=4.167
NC_035091.1	20141327	.	A	T	.	.	MAF_INRAE=2.532
NC_035091.1	20141513	.	C	G	.	.	MAF_INRAE=5.263
NC_035091.1	20141530	.	C	T	.	.	MAF_INRAE=15.789
NC_035091.1	20142015	.	C	T	.	.	MAF_INRAE=15.789;MAF_USDA=1.639
NC_035091.1	20142110	.	G	A	.	.	MAF_INRAE=14.167;MAF_USDA=1.765
NC_035091.1	20142125	.	C	A	.	.	MAF_USDA=2.459
NC_035091.1	20142220	.	G	T	.	.	MAF_INRAE=16.456;MAF_USDA=12.941
NC_035091.1	20142269	.	C	A	.	.	MAF_USDA=2.459
NC_035091.1	20142281	.	T	C	.	.	MAF_INRAE=15.19;MAF_USDA=29.167
NC_035091.1	20142305	.	G	T	.	.	MAF_INRAE=15.19;MAF_USDA=29.167
NC_035091.1	20142383	.	T	A	.	.	MAF_INRAE=6.329;MAF_USDA=3.279
NC_035091.1	20142431	.	G	T	.	.	MAF_INRAE=12.658;MAF_USDA=10.0
NC_035091.1	20142437	.	T	A	.	.	MAF_USDA=6.25
NC_035091.1	20142496	.	T	G	.	.	MAF_INRAE=22.785;MAF_USDA=33.529
NC_035091.1	20142507	.	C	T	.	.	MAF_USDA=5.738
NC_035091.1	20142553	.	G	A	.	.	MAF_INRAE=10.0;MAF_USDA=1.639
NC_035091.1	20142801	.	C	T	.	.	MAF_USDA=2.459
NC_035091.1	20142858	.	C	T	.	.	MAF_INRAE=2.532;MAF_USDA=1.639
NC_035091.1	20142890	.	G	T	.	.	MAF_INRAE=1.667
NC_035091.1	20142891	.	T	C	.	.	MAF_INRAE=10.833
NC_035091.1	20142934	.	G	C	.	.	MAF_INRAE=5.263;MAF_USDA=4.167
NC_035091.1	20142965	.	G	A	.	.	MAF_USDA=4.167
NC_035091.1	20143078	.	A	G	.	.	MAF_INRAE=22.785;MAF_USDA=34.118
NC_035091.1	20143196	.	A	G	.	.	MAF_USDA=4.918
NC_035091.1	20143272	.	G	C	.	.	MAF_USDA=3.279
NC_035091.1	20143432	.	A	C	.	.	MAF_INRAE=22.152;MAF_USDA=34.118
NC_035091.1	20143435	.	C	T	.	.	MAF_USDA=8.333
NC_035091.1	20143501	.	G	A	.	.	MAF_INRAE=15.789
NC_035091.1	20143505	.	C	T	.	.	MAF_INRAE=5.263;MAF_USDA=8.333
NC_035091.1	20143524	.	C	A	.	.	MAF_INRAE=5.263;MAF_USDA=3.333
NC_035091.1	20148166	.	C	T	.	.	MAF_INRAE=23.418;MAF_USDA=33.529
NC_035091.1	20148225	.	C	T	.	.	MAF_INRAE=23.418;MAF_USDA=33.529
NC_035091.1	20148246	.	T	A	.	.	MAF_INRAE=23.418;MAF_USDA=33.529
NC_035091.1	20148396	.	C	A	.	.	MAF_INRAE=2.532
NC_035091.1	20148421	.	C	G	.	.	MAF_USDA=3.529
NC_035091.1	20148455	.	T	C	.	.	MAF_USDA=3.279
NC_035091.1	20148521	.	C	A	.	.	MAF_INRAE=36.076;MAF_USDA=44.118
NC_035091.1	20148582	.	T	C	.	.	MAF_USDA=1.639
NC_035091.1	20148586	.	G	A	.	.	MAF_INRAE=26.316;MAF_USDA=28.824
NC_035091.1	20148627	.	T	G	.	.	MAF_INRAE=24.684;MAF_USDA=27.647
NC_035091.1	20148635	.	T	C	.	.	MAF_INRAE=24.684;MAF_USDA=27.059
NC_035091.1	20148658	.	G	A	.	.	MAF_INRAE=15.789;MAF_USDA=1.639
NC_035091.1	20148671	.	G	T	.	.	MAF_INRAE=15.789;MAF_USDA=1.639
NC_035091.1	20148734	.	G	A	.	.	MAF_INRAE=10.759;MAF_USDA=8.197
NC_035091.1	20148740	.	A	G	.	.	MAF_INRAE=2.5
NC_035091.1	20148741	.	C	A	.	.	MAF_INRAE=2.5
NC_035091.1	20148744	.	A	G	.	.	MAF_INRAE=2.5
NC_035091.1	20148753	.	A	T	.	.	MAF_USDA=1.639
NC_035091.1	20148973	.	G	A	.	.	MAF_USDA=7.377
NC_035091.1	20148983	.	C	T	.	.	MAF_USDA=4.918
NC_035091.1	20149069	.	T	C	.	.	MAF_INRAE=5.833;MAF_USDA=10.417
NC_035091.1	20149088	.	C	T	.	.	MAF_INRAE=5.263;MAF_USDA=3.279
NC_035091.1	20149094	.	C	T	.	.	MAF_INRAE=39.873;MAF_USDA=30.0
NC_035091.1	20149123	.	T	G	.	.	MAF_INRAE=20.253;MAF_USDA=12.295
NC_035091.1	20149171	.	T	C	.	.	MAF_INRAE=39.241;MAF_USDA=30.588
NC_035091.1	20149180	.	C	A	.	.	MAF_INRAE=39.241;MAF_USDA=30.588
NC_035091.1	20149213	.	A	G	.	.	MAF_USDA=4.918
NC_035091.1	20149232	.	C	T	.	.	MAF_INRAE=39.873;MAF_USDA=48.235
NC_035091.1	20149265	.	G	A	.	.	MAF_INRAE=40.506;MAF_USDA=48.81
NC_035091.1	20149280	.	C	A	.	.	MAF_INRAE=39.873;MAF_USDA=30.588
NC_035091.1	20149322	.	C	A	.	.	MAF_INRAE=2.532
NC_035091.1	20149376	.	A	G	.	.	MAF_USDA=13.855
NC_035091.1	20149393	.	A	G	.	.	MAF_INRAE=15.789;MAF_USDA=3.279
NC_035091.1	20149469	.	T	C	.	.	MAF_INRAE=15.789
NC_035091.1	20149497	.	T	C	.	.	MAF_INRAE=39.241;MAF_USDA=31.176
NC_035091.1	20149501	.	A	G	.	.	MAF_INRAE=15.789;MAF_USDA=9.016
NC_035091.1	20149654	.	T	C	.	.	MAF_INRAE=41.772;MAF_USDA=33.529
NC_035091.1	20149772	.	G	T	.	.	MAF_INRAE=8.333
NC_035091.1	20149800	.	C	T	.	.	MAF_USDA=4.167
NC_035091.1	20149844	.	C	T	.	.	MAF_USDA=8.235
NC_035091.1	20149868	.	A	G	.	.	MAF_USDA=2.083
NC_035091.1	20150023	.	C	T	.	.	MAF_USDA=2.459
NC_035091.1	20150039	.	T	A	.	.	MAF_USDA=5.294
NC_035091.1	20150040	.	G	T	.	.	MAF_INRAE=48.101;MAF_USDA=50.0
NC_035091.1	20150169	.	T	A	.	.	MAF_USDA=11.176
NC_035091.1	20150219	.	C	T	.	.	MAF_USDA=1.639
NC_035091.1	20150277	.	C	A	.	.	MAF_INRAE=48.734;MAF_USDA=40.588
NC_035091.1	20150297	.	G	T	.	.	MAF_INRAE=39.873;MAF_USDA=41.765
NC_035091.1	20150332	.	G	A	.	.	MAF_INRAE=2.532
NC_035091.1	20150429	.	C	G	.	.	MAF_USDA=1.639
NC_035091.1	20150489	.	G	A	.	.	MAF_INRAE=5.833;MAF_USDA=10.417
NC_035091.1	20150538	.	C	T	.	.	MAF_USDA=1.639
NC_035091.1	20150601	.	T	A	.	.	MAF_INRAE=10.127;MAF_USDA=4.918
NC_035091.1	20150658	.	G	A	.	.	MAF_USDA=3.529
NC_035091.1	20150686	.	G	A	.	.	MAF_INRAE=38.608;MAF_USDA=40.0
NC_035091.1	20150755	.	A	T	.	.	MAF_USDA=6.471
NC_035091.1	20150782	.	T	C	.	.	MAF_USDA=3.279
NC_035091.1	20150882	.	T	A	.	.	MAF_INRAE=23.418;MAF_USDA=20.492
NC_035091.1	20150916	.	C	T	.	.	MAF_INRAE=5.263;MAF_USDA=11.475
NC_035091.1	20152419	.	C	A	.	.	MAF_USDA=3.279
NC_035091.1	20152539	.	C	A	.	.	MAF_INRAE=10.759
NC_035091.1	20152691	.	C	T	.	.	MAF_INRAE=5.263
NC_035091.1	20152869	.	C	A	.	.	MAF_INRAE=10.759;MAF_USDA=5.738
NC_035091.1	20153101	.	C	T	.	.	MAF_USDA=5.738
NC_035091.1	20153102	.	G	A	.	.	MAF_INRAE=10.759;MAF_USDA=5.738
NC_035091.1	20153227	.	A	T	.	.	MAF_USDA=23.77
NC_035091.1	20153230	.	T	A	.	.	MAF_USDA=24.59
NC_035091.1	20153540	.	A	C	.	.	MAF_USDA=20.833
NC_035091.1	20155159	.	G	C	.	.	MAF_INRAE=3.333
NC_035091.1	20155224	.	T	C	.	.	MAF_INRAE=4.167;MAF_USDA=6.25
NC_035091.1	20155233	.	T	C	.	.	MAF_INRAE=4.167;MAF_USDA=10.417
NC_035091.1	20155253	.	A	G	.	.	MAF_INRAE=46.667;MAF_USDA=41.667
NC_035091.1	20155304	.	C	A	.	.	MAF_INRAE=15.789
NC_035091.1	20155398	.	G	C	.	.	MAF_INRAE=21.053;MAF_USDA=38.824
NC_035091.1	20155669	.	A	G	.	.	MAF_INRAE=10.0;MAF_USDA=3.279
NC_035091.1	20155719	.	A	C	.	.	MAF_INRAE=10.127;MAF_USDA=1.639
NC_035091.1	20155732	.	A	G	.	.	MAF_INRAE=5.833;MAF_USDA=10.417
NC_035091.1	20156116	.	T	C	.	.	MAF_INRAE=48.734;MAF_USDA=46.721
NC_035091.1	20156223	.	G	T	.	.	MAF_INRAE=10.0
NC_035091.1	20156229	.	C	A	.	.	MAF_INRAE=2.5;MAF_USDA=4.918
NC_035091.1	20156393	.	C	G	.	.	MAF_USDA=1.639
NC_035091.1	20156448	.	T	G	.	.	MAF_INRAE=14.557;MAF_USDA=7.059
NC_035091.1	20156603	.	G	A	.	.	MAF_INRAE=15.789;MAF_USDA=1.639
NC_035091.1	20156792	.	A	G	.	.	MAF_USDA=4.167
NC_035091.1	20156798	.	C	G	.	.	MAF_INRAE=10.833
NC_035091.1	20156857	.	G	A	.	.	MAF_INRAE=39.873;MAF_USDA=18.235
NC_035091.1	20156913	.	T	C	.	.	MAF_USDA=4.918
NC_035091.1	20156914	.	T	A	.	.	MAF_USDA=5.0
NC_035091.1	20156944	.	A	C	.	.	MAF_INRAE=39.873;MAF_USDA=27.083
NC_035091.1	20157103	.	G	A	.	.	MAF_USDA=18.235
NC_035091.1	20157104	.	G	T	.	.	MAF_USDA=6.25
NC_035091.1	20157176	.	A	G	.	.	MAF_INRAE=10.526;MAF_USDA=18.824
NC_035091.1	20157213	.	G	C	.	.	MAF_USDA=20.833
NC_035091.1	20157255	.	A	C	.	.	MAF_INRAE=5.0
NC_035091.1	20157365	.	G	T	.	.	MAF_INRAE=15.0
NC_035091.1	20157395	.	C	T	.	.	MAF_USDA=2.459
NC_035091.1	20157554	.	G	T	.	.	MAF_USDA=1.852
NC_035091.1	20157583	.	T	C	.	.	MAF_INRAE=5.263;MAF_USDA=1.639
NC_035091.1	20157645	.	G	C	.	.	MAF_USDA=3.279
NC_035091.1	20157653	.	G	T	.	.	MAF_USDA=3.279
NC_035091.1	20157654	.	G	T	.	.	MAF_USDA=3.279
NC_035091.1	20157662	.	T	A	.	.	MAF_USDA=3.279
NC_035091.1	20157681	.	T	C	.	.	MAF_USDA=10.656
NC_035091.1	20157685	.	G	A	.	.	MAF_USDA=3.279
NC_035091.1	20157701	.	C	A	.	.	MAF_INRAE=15.789;MAF_USDA=1.639
NC_035091.1	20157723	.	T	C	.	.	MAF_USDA=14.118
NC_035091.1	20157727	.	A	C	.	.	MAF_USDA=3.279
NC_035091.1	20157740	.	C	A	.	.	MAF_INRAE=15.19;MAF_USDA=14.706
NC_035091.1	20157747	.	C	A	.	.	MAF_INRAE=5.833;MAF_USDA=4.167
NC_035091.1	20157753	.	T	G	.	.	MAF_INRAE=5.833;MAF_USDA=14.118
NC_035091.1	20157772	.	T	G	.	.	MAF_INRAE=15.789;MAF_USDA=13.934
NC_035091.1	20157773	.	T	A	.	.	MAF_USDA=2.459
NC_035091.1	20157777	.	T	G	.	.	MAF_INRAE=6.667;MAF_USDA=14.706
NC_035091.1	20157807	.	G	A	.	.	MAF_INRAE=42.105;MAF_USDA=16.265
NC_035091.1	20158178	.	C	A	.	.	MAF_INRAE=10.759;MAF_USDA=5.0
NC_035091.1	20158214	.	A	T	.	.	MAF_INRAE=10.759;MAF_USDA=1.639
NC_035091.1	20158401	.	G	C	.	.	MAF_USDA=4.098
NC_035091.1	20158415	.	T	C	.	.	MAF_USDA=1.639
NC_035091.1	20158450	.	G	A	.	.	MAF_INRAE=6.329;MAF_USDA=13.529
NC_035091.1	20158675	.	G	A	.	.	MAF_USDA=1.639
NC_035091.1	20158676	.	C	T	.	.	MAF_USDA=1.639
NC_035091.1	20158678	.	C	T	.	.	MAF_USDA=9.836
NC_035091.1	20158796	.	C	T	.	.	MAF_INRAE=17.722;MAF_USDA=15.294
NC_035091.1	20158969	.	C	T	.	.	MAF_INRAE=2.532;MAF_USDA=7.377
NC_035091.1	20159016	.	T	C	.	.	MAF_INRAE=12.025;MAF_USDA=6.25
NC_035091.1	20159079	.	T	C	.	.	MAF_INRAE=34.81;MAF_USDA=30.0
NC_035091.1	20159081	.	C	T	.	.	MAF_INRAE=10.0;MAF_USDA=24.118
NC_035091.1	20159089	.	C	T	.	.	MAF_USDA=4.098
NC_035091.1	20159090	.	G	T	.	.	MAF_INRAE=5.263
NC_035091.1	20159120	.	C	T	.	.	MAF_INRAE=17.089;MAF_USDA=19.412
NC_035091.1	20159154	.	A	G	.	.	MAF_INRAE=2.532
NC_035091.1	20159162	.	C	T	.	.	MAF_USDA=15.574
NC_035091.1	20159216	.	T	C	.	.	MAF_INRAE=18.354;MAF_USDA=10.0
NC_035091.1	20159234	.	C	T	.	.	MAF_INRAE=33.544;MAF_USDA=41.765
NC_035091.1	20159250	.	A	C	.	.	MAF_INRAE=18.354;MAF_USDA=18.824
NC_035091.1	20159263	.	T	G	.	.	MAF_USDA=2.459
NC_035091.1	20159273	.	A	T	.	.	MAF_USDA=2.353
NC_035091.1	20159326	.	G	A	.	.	MAF_INRAE=17.089;MAF_USDA=24.118
NC_035091.1	20159395	.	C	G	.	.	MAF_INRAE=2.5;MAF_USDA=5.738
NC_035091.1	20159407	.	C	G	.	.	MAF_INRAE=24.051;MAF_USDA=29.412
NC_035091.1	20159453	.	A	T	.	.	MAF_INRAE=27.848;MAF_USDA=14.583
NC_035091.1	20159539	.	C	T	.	.	MAF_INRAE=32.911;MAF_USDA=15.294
NC_035091.1	20159612	.	A	G	.	.	MAF_INRAE=2.5;MAF_USDA=5.882
NC_035091.1	20159624	.	C	T	.	.	MAF_USDA=3.279
NC_035091.1	20159901	.	C	T	.	.	MAF_INRAE=2.532
NC_035091.1	20159922	.	C	T	.	.	MAF_INRAE=12.025;MAF_USDA=18.235
NC_035091.1	20159934	.	G	T	.	.	MAF_INRAE=15.789;MAF_USDA=4.918
NC_035091.1	20159952	.	A	C	.	.	MAF_USDA=1.639
NC_035091.1	20159975	.	A	C	.	.	MAF_INRAE=12.025;MAF_USDA=7.377
NC_035091.1	20160053	.	C	T	.	.	MAF_INRAE=34.177;MAF_USDA=17.647
NC_035091.1	20160055	.	C	A	.	.	MAF_USDA=4.918
NC_035091.1	20160086	.	A	T	.	.	MAF_INRAE=43.038;MAF_USDA=36.471
NC_035091.1	20160182	.	G	A	.	.	MAF_USDA=1.639
NC_035091.1	20160217	.	T	C	.	.	MAF_INRAE=12.025;MAF_USDA=4.167
NC_035091.1	20160526	.	C	G	.	.	MAF_INRAE=42.405;MAF_USDA=35.294
NC_035091.1	20160769	.	G	A	.	.	MAF_USDA=1.639
NC_035091.1	20160772	.	C	T	.	.	MAF_INRAE=6.667;MAF_USDA=25.0
NC_035091.1	20160849	.	C	T	.	.	MAF_INRAE=2.5;MAF_USDA=4.918
NC_035091.1	20160858	.	G	A	.	.	MAF_USDA=3.279
NC_035091.1	20160908	.	A	G	.	.	MAF_INRAE=47.468;MAF_USDA=41.176
NC_035091.1	20160910	.	A	G	.	.	MAF_INRAE=5.833;MAF_USDA=4.918
NC_035091.1	20160915	.	G	T	.	.	MAF_USDA=2.459
NC_035091.1	20160921	.	C	T	.	.	MAF_USDA=2.459
NC_035091.1	20161001	.	G	T	.	.	MAF_USDA=4.098
NC_035091.1	20161082	.	T	C	.	.	MAF_INRAE=10.759;MAF_USDA=15.574
NC_035091.1	20161148	.	C	T	.	.	MAF_INRAE=10.759;MAF_USDA=15.574
NC_035091.1	20161364	.	C	A	.	.	MAF_INRAE=15.789;MAF_USDA=3.279
NC_035091.1	20161554	.	A	G	.	.	MAF_INRAE=34.177;MAF_USDA=16.471
NC_035091.1	20161838	.	C	T	.	.	MAF_USDA=6.25
NC_035091.1	20161839	.	G	A	.	.	MAF_INRAE=9.494;MAF_USDA=2.459
NC_035091.1	20161843	.	A	G	.	.	MAF_USDA=6.25
NC_035091.1	20161985	.	G	C	.	.	MAF_INRAE=34.81;MAF_USDA=15.882
NC_035091.1	20162000	.	A	T	.	.	MAF_INRAE=15.0;MAF_USDA=1.765
NC_035091.1	20162020	.	C	A	.	.	MAF_USDA=6.25
NC_035091.1	20162226	.	C	T	.	.	MAF_USDA=1.639
NC_035091.1	20162491	.	C	T	.	.	MAF_INRAE=12.658;MAF_USDA=2.941
NC_035091.1	20162502	.	A	C	.	.	MAF_INRAE=14.167
NC_035091.1	20162561	.	C	T	.	.	MAF_INRAE=2.5;MAF_USDA=4.098
NC_035091.1	20162695	.	C	T	.	.	MAF_INRAE=18.354;MAF_USDA=11.765
NC_035091.1	20162823	.	C	T	.	.	MAF_INRAE=10.759;MAF_USDA=20.833
NC_035091.1	20162865	.	T	A	.	.	MAF_USDA=5.738
NC_035091.1	20163017	.	T	A	.	.	MAF_USDA=1.667
NC_035091.1	20163039	.	T	G	.	.	MAF_USDA=1.667
NC_035091.1	20163124	.	C	G	.	.	MAF_INRAE=10.759;MAF_USDA=18.852
NC_035091.1	20163158	.	C	T	.	.	MAF_USDA=3.279
NC_035091.1	20163252	.	T	C	.	.	MAF_INRAE=11.392;MAF_USDA=35.294
NC_035091.1	20163293	.	A	G	.	.	MAF_INRAE=10.759;MAF_USDA=36.471
NC_035091.1	20163350	.	AGACTGACGTTTC	AGACTGACGTTTT	.	.	MAF_USDA=22.917
NC_035091.1	20163362	.	C	T	.	.	MAF_INRAE=31.579;MAF_USDA=32.787
NC_035091.1	20163390	.	G	T	.	.	MAF_USDA=1.639
NC_035091.1	20163436	.	G	A	.	.	MAF_INRAE=10.759;MAF_USDA=12.295
NC_035091.1	20163474	.	G	A	.	.	MAF_USDA=1.639
NC_035091.1	20163688	.	C	A	.	.	MAF_USDA=1.639
NC_035091.1	20163807	.	G	T	.	.	MAF_USDA=3.279
NC_035091.1	20163866	.	C	A	.	.	MAF_INRAE=5.263;MAF_USDA=4.167
NC_035091.1	20163879	.	G	A	.	.	MAF_INRAE=10.759;MAF_USDA=19.672
NC_035091.1	20163938	.	A	C	.	.	MAF_INRAE=15.833
NC_035091.1	20163939	.	T	G	.	.	MAF_INRAE=15.833
NC_035091.1	20163967	.	C	T	.	.	MAF_INRAE=10.0;MAF_USDA=2.459
NC_035091.1	20163977	.	T	C	.	.	MAF_INRAE=10.759;MAF_USDA=19.672
NC_035091.1	20164053	.	C	T	.	.	MAF_INRAE=10.759;MAF_USDA=22.131
NC_035091.1	20164103	.	T	C	.	.	MAF_USDA=1.639
NC_035091.1	20164214	.	G	T	.	.	MAF_INRAE=2.5;MAF_USDA=4.918
NC_035091.1	20164223	.	G	A	.	.	MAF_USDA=2.459
NC_035091.1	20164478	.	G	T	.	.	MAF_INRAE=18.354;MAF_USDA=22.941
NC_035091.1	20164518	.	A	G	.	.	MAF_INRAE=34.177;MAF_USDA=14.118
NC_035091.1	20164538	.	C	T	.	.	MAF_INRAE=10.759;MAF_USDA=21.311
NC_035091.1	20164539	.	G	T	.	.	MAF_USDA=1.639
NC_035091.1	20164659	.	T	C	.	.	MAF_USDA=1.639
NC_035091.1	20164777	.	G	A	.	.	MAF_INRAE=10.759;MAF_USDA=20.492
NC_035091.1	20164840	.	C	T	.	.	MAF_INRAE=7.595;MAF_USDA=5.738
NC_035091.1	20164843	.	A	G	.	.	MAF_INRAE=6.962;MAF_USDA=10.0
NC_035091.1	20164854	.	G	A	.	.	MAF_INRAE=10.759;MAF_USDA=1.639
NC_035091.1	20164941	.	G	A	.	.	MAF_USDA=2.459
NC_035091.1	20164989	.	A	G	.	.	MAF_INRAE=10.759;MAF_USDA=21.311
NC_035091.1	20165122	.	A	C	.	.	MAF_INRAE=10.759;MAF_USDA=21.311
NC_035091.1	20165294	.	G	A	.	.	MAF_INRAE=10.759;MAF_USDA=21.311
NC_035091.1	20165348	.	G	T	.	.	MAF_INRAE=13.291;MAF_USDA=12.941
NC_035091.1	20165404	.	G	A	.	.	MAF_USDA=2.459
NC_035091.1	20165432	.	G	T	.	.	MAF_USDA=2.5
NC_035091.1	20165433	.	A	G	.	.	MAF_USDA=2.5
NC_035091.1	20165488	.	C	T	.	.	MAF_USDA=6.25
NC_035091.1	20165552	.	T	C	.	.	MAF_USDA=2.459
NC_035091.1	20165568	.	C	T	.	.	MAF_INRAE=7.595;MAF_USDA=1.639
NC_035091.1	20165570	.	G	A	.	.	MAF_INRAE=10.759;MAF_USDA=2.459
NC_035091.1	20165585	.	C	T	.	.	MAF_INRAE=7.5;MAF_USDA=25.0
NC_035091.1	20165596	.	T	A	.	.	MAF_USDA=2.459
NC_035091.1	20165597	.	C	A	.	.	MAF_USDA=2.459
NC_035091.1	20165688	.	C	A	.	.	MAF_INRAE=10.0
NC_035091.1	20165843	.	T	A	.	.	MAF_INRAE=10.759;MAF_USDA=21.311
NC_035091.1	20165876	.	A	T	.	.	MAF_INRAE=11.392;MAF_USDA=22.131
NC_035091.1	20166063	.	G	A	.	.	MAF_USDA=4.918
NC_035091.1	20166077	.	T	C	.	.	MAF_INRAE=10.759;MAF_USDA=21.311
NC_035091.1	20166191	.	C	T	.	.	MAF_USDA=1.639
NC_035091.1	20166262	.	G	T	.	.	MAF_INRAE=10.759;MAF_USDA=19.672
NC_035091.1	20166269	.	A	C	.	.	MAF_INRAE=10.759;MAF_USDA=22.951
NC_035091.1	20166338	.	A	C	.	.	MAF_USDA=1.639
NC_035091.1	20166418	.	C	G	.	.	MAF_INRAE=10.759;MAF_USDA=18.852
NC_035091.1	20166665	.	G	A	.	.	MAF_INRAE=15.19;MAF_USDA=7.377
NC_035091.1	20166726	.	A	G	.	.	MAF_INRAE=7.595;MAF_USDA=2.459
NC_035091.1	20166771	.	G	A	.	.	MAF_INRAE=10.759;MAF_USDA=22.951
NC_035091.1	20166785	.	T	A	.	.	MAF_INRAE=6.962;MAF_USDA=1.639
NC_035091.1	20166797	.	A	C	.	.	MAF_USDA=2.459
NC_035091.1	20166847	.	C	A	.	.	MAF_INRAE=10.759;MAF_USDA=23.77
NC_035091.1	20166854	.	G	A	.	.	MAF_INRAE=34.177;MAF_USDA=14.706
NC_035091.1	20166894	.	T	G	.	.	MAF_INRAE=10.759;MAF_USDA=21.311
NC_035091.1	20167009	.	A	C	.	.	MAF_USDA=3.529
NC_035091.1	20167060	.	C	A	.	.	MAF_INRAE=20.886;MAF_USDA=48.824
NC_035091.1	20167065	.	A	G	.	.	MAF_INRAE=10.759;MAF_USDA=22.951
NC_035091.1	20167075	.	C	T	.	.	MAF_INRAE=12.5
NC_035091.1	20167104	.	G	A	.	.	MAF_INRAE=10.759;MAF_USDA=20.492
NC_035091.1	20167149	.	T	C	.	.	MAF_INRAE=10.759;MAF_USDA=22.131
NC_035091.1	20167196	.	T	A	.	.	MAF_USDA=2.459
NC_035091.1	20167270	.	A	T	.	.	MAF_INRAE=10.759;MAF_USDA=20.492
NC_035091.1	20167399	.	A	T	.	.	MAF_USDA=2.5
NC_035091.1	20167400	.	A	T	.	.	MAF_INRAE=10.526;MAF_USDA=31.548
NC_035091.1	20167408	.	A	G	.	.	MAF_USDA=1.667
NC_035091.1	20167422	.	A	G	.	.	MAF_INRAE=10.759;MAF_USDA=21.667
NC_035091.1	20167428	.	T	G	.	.	MAF_INRAE=10.833;MAF_USDA=2.381
NC_035091.1	20167457	.	A	T	.	.	MAF_INRAE=10.127
NC_035091.1	20167458	.	A	T	.	.	MAF_INRAE=11.667
NC_035091.1	20167461	.	A	T	.	.	MAF_INRAE=11.667
NC_035091.1	20167556	.	G	C	.	.	MAF_USDA=3.279
NC_035091.1	20167680	.	A	C	.	.	MAF_USDA=4.167
NC_035091.1	20167935	.	C	T	.	.	MAF_USDA=6.522
NC_035091.1	20168064	.	C	T	.	.	MAF_INRAE=5.263
NC_035091.1	20168252	.	C	A	.	.	MAF_USDA=8.696
NC_035091.1	20168295	.	G	A	.	.	MAF_USDA=14.583
NC_035091.1	20168502	.	A	G	.	.	MAF_INRAE=26.316
NC_035091.1	20168518	.	G	T	.	.	MAF_INRAE=5.263
NC_035091.1	20168615	.	C	T	.	.	MAF_INRAE=10.127;MAF_USDA=45.833
NC_035091.1	20168720	.	A	C	.	.	MAF_USDA=22.881
NC_035091.1	20168752	.	T	G	.	.	MAF_USDA=10.417
NC_035091.1	20168762	.	T	C	.	.	MAF_USDA=41.667
NC_035091.1	20169215	.	C	A	.	.	MAF_INRAE=2.532
NC_035091.1	20169455	.	C	G	.	.	MAF_INRAE=10.759;MAF_USDA=18.333
NC_035091.1	20169527	.	A	G	.	.	MAF_USDA=1.639
NC_035091.1	20169556	.	T	C	.	.	MAF_USDA=2.459
NC_035091.1	20169867	.	T	G	.	.	MAF_INRAE=10.759;MAF_USDA=22.131
NC_035091.1	20169971	.	C	T	.	.	MAF_USDA=2.353
NC_035091.1	20170198	.	A	G	.	.	MAF_USDA=2.941
NC_035091.1	20170263	.	C	T	.	.	MAF_INRAE=7.5;MAF_USDA=14.583
NC_035091.1	20170276	.	T	C	.	.	MAF_INRAE=10.759;MAF_USDA=15.882
NC_035091.1	20170476	.	G	A	.	.	MAF_USDA=5.738
NC_035091.1	20170494	.	A	T	.	.	MAF_USDA=2.459
NC_035091.1	20170550	.	A	G	.	.	MAF_INRAE=10.759;MAF_USDA=13.115
NC_035091.1	20170585	.	T	G	.	.	MAF_INRAE=7.595;MAF_USDA=2.459
NC_035091.1	20170699	.	T	C	.	.	MAF_INRAE=22.152;MAF_USDA=45.882
NC_035091.1	20170731	.	A	T	.	.	MAF_USDA=2.459
NC_035091.1	20170884	.	C	T	.	.	MAF_INRAE=10.759;MAF_USDA=1.639
NC_035091.1	20170904	.	G	A	.	.	MAF_USDA=2.459
NC_035091.1	20170926	.	C	T	.	.	MAF_USDA=3.279
NC_035091.1	20171024	.	C	T	.	.	MAF_INRAE=11.392;MAF_USDA=25.882
NC_035091.1	20171041	.	G	C	.	.	MAF_USDA=3.279
NC_035091.1	20171045	.	T	C	.	.	MAF_INRAE=7.5;MAF_USDA=14.583
NC_035091.1	20171293	.	A	C	.	.	MAF_USDA=5.0
NC_035091.1	20171351	.	A	C	.	.	MAF_INRAE=10.759;MAF_USDA=16.667
NC_035091.1	20171352	.	T	A	.	.	MAF_INRAE=5.833;MAF_USDA=16.667
NC_035091.1	20171459	.	G	T	.	.	MAF_USDA=10.417
NC_035091.1	20171473	.	C	A	.	.	MAF_INRAE=13.291;MAF_USDA=38.824
NC_035091.1	20171614	.	A	G	.	.	MAF_INRAE=5.263;MAF_USDA=2.459
NC_035091.1	20171709	.	A	T	.	.	MAF_INRAE=22.152;MAF_USDA=50.0
NC_035091.1	20171738	.	C	T	.	.	MAF_USDA=6.25
NC_035091.1	20171964	.	A	C	.	.	MAF_INRAE=27.215;MAF_USDA=25.294
NC_035091.1	20171990	.	C	T	.	.	MAF_INRAE=10.759;MAF_USDA=18.852
NC_035091.1	20172018	.	A	C	.	.	MAF_USDA=4.118
NC_035091.1	20172020	.	A	T	.	.	MAF_INRAE=5.833
NC_035091.1	20172022	.	T	A	.	.	MAF_USDA=19.672
NC_035091.1	20172070	.	C	A	.	.	MAF_INRAE=10.0
NC_035091.1	20172158	.	T	C	.	.	MAF_INRAE=15.823;MAF_USDA=10.0
NC_035091.1	20172165	.	G	A	.	.	MAF_USDA=9.412
NC_035091.1	20172208	.	C	A	.	.	MAF_INRAE=28.481;MAF_USDA=27.059
NC_035091.1	20172281	.	A	T	.	.	MAF_INRAE=28.481;MAF_USDA=41.176
NC_035091.1	20172350	.	A	G,*	.	.	MAF_INRAE=15.789
NC_035091.1	20172432	.	G	T	.	.	MAF_INRAE=2.532;MAF_USDA=11.176
NC_035091.1	20172489	.	G	A	.	.	MAF_INRAE=7.595;MAF_USDA=21.176
NC_035091.1	20172714	.	G	T	.	.	MAF_USDA=1.639
NC_035091.1	20172830	.	T	G	.	.	MAF_USDA=11.765
NC_035091.1	20172916	.	A	T	.	.	MAF_USDA=4.918
NC_035091.1	20172923	.	C	A	.	.	MAF_INRAE=45.57;MAF_USDA=45.294
NC_035091.1	20172951	.	G	T	.	.	MAF_INRAE=25.833
NC_035091.1	20173337	.	G	A	.	.	MAF_INRAE=16.456;MAF_USDA=8.824
NC_035091.1	20173350	.	A	G	.	.	MAF_INRAE=7.595
NC_035091.1	20173367	.	C	G	.	.	MAF_INRAE=20.253;MAF_USDA=20.492
NC_035091.1	20173392	.	T	C	.	.	MAF_USDA=8.333
NC_035091.1	20173394	.	T	C	.	.	MAF_INRAE=43.333;MAF_USDA=8.333
NC_035091.1	20173453	.	T	G	.	.	MAF_INRAE=20.886;MAF_USDA=18.852
NC_035091.1	20173562	.	T	G	.	.	MAF_USDA=6.25
NC_035091.1	20173566	.	T	C	.	.	MAF_USDA=2.459
NC_035091.1	20173613	.	T	G	.	.	MAF_INRAE=21.519;MAF_USDA=20.492
NC_035091.1	20173644	.	G	A	.	.	MAF_USDA=4.098
NC_035091.1	20173802	.	G	A	.	.	MAF_USDA=2.5
NC_035091.1	20174056	.	A	C	.	.	MAF_INRAE=37.975;MAF_USDA=27.049
NC_035091.1	20174103	.	T	C	.	.	MAF_INRAE=37.975;MAF_USDA=21.176
NC_035091.1	20174200	.	A	G	.	.	MAF_USDA=2.459
NC_035091.1	20174357	.	G	A	.	.	MAF_USDA=4.918
NC_035091.1	20174434	.	C	T	.	.	MAF_USDA=6.25
NC_035091.1	20174569	.	G	A	.	.	MAF_INRAE=46.203;MAF_USDA=27.647
NC_035091.1	20174623	.	T	C	.	.	MAF_INRAE=37.342;MAF_USDA=15.882
NC_035091.1	20174635	.	C	T	.	.	MAF_USDA=1.639
NC_035091.1	20174660	.	G	A	.	.	MAF_INRAE=46.203;MAF_USDA=28.824
NC_035091.1	20174682	.	G	A	.	.	MAF_INRAE=37.342;MAF_USDA=15.882
NC_035091.1	20174706	.	G	A	.	.	MAF_INRAE=16.456;MAF_USDA=12.941
NC_035091.1	20174737	.	G	A	.	.	MAF_INRAE=6.962;MAF_USDA=1.639
NC_035091.1	20174818	.	C	T	.	.	MAF_INRAE=46.203;MAF_USDA=27.647
NC_035091.1	20174829	.	C	A	.	.	MAF_USDA=4.167
NC_035091.1	20174856	.	C	T	.	.	MAF_INRAE=46.203;MAF_USDA=14.583
NC_035091.1	20175083	.	G	C	.	.	MAF_INRAE=15.823;MAF_USDA=12.941
NC_035091.1	20175137	.	C	T	.	.	MAF_INRAE=46.835;MAF_USDA=31.765
NC_035091.1	20175160	.	G	A	.	.	MAF_INRAE=16.456;MAF_USDA=12.941
NC_035091.1	20175197	.	C	G	.	.	MAF_INRAE=37.342;MAF_USDA=17.059
NC_035091.1	20175338	.	G	C	.	.	MAF_INRAE=16.456;MAF_USDA=12.353
NC_035091.1	20175439	.	T	G	.	.	MAF_INRAE=5.0
NC_035091.1	20175473	.	G	A	.	.	MAF_INRAE=15.789;MAF_USDA=2.459
NC_035091.1	20175519	.	G	A	.	.	MAF_INRAE=45.57;MAF_USDA=30.0
NC_035091.1	20175521	.	G	A	.	.	MAF_INRAE=15.0;MAF_USDA=1.765
NC_035091.1	20175547	.	C	T	.	.	MAF_INRAE=6.667;MAF_USDA=14.706
NC_035091.1	20175660	.	C	T	.	.	MAF_INRAE=16.456;MAF_USDA=12.941
NC_035091.1	20175678	.	T	G	.	.	MAF_USDA=8.333
NC_035091.1	20175680	.	G	A	.	.	MAF_INRAE=18.333;MAF_USDA=8.333
NC_035091.1	20175740	.	T	G	.	.	MAF_INRAE=15.823;MAF_USDA=12.941
NC_035091.1	20175809	.	G	A	.	.	MAF_USDA=1.639
NC_035091.1	20175857	.	G	A	.	.	MAF_INRAE=15.823;MAF_USDA=8.824
NC_035091.1	20176066	.	C	T	.	.	MAF_INRAE=3.333;MAF_USDA=4.918
NC_035091.1	20176107	.	A	C	.	.	MAF_INRAE=29.114;MAF_USDA=15.882
NC_035091.1	20176154	.	T	A	.	.	MAF_INRAE=15.789;MAF_USDA=1.639
NC_035091.1	20176155	.	C	A	.	.	MAF_USDA=1.639
NC_035091.1	20176201	.	G	T	.	.	MAF_INRAE=6.962;MAF_USDA=13.115
NC_035091.1	20176251	.	C	T	.	.	MAF_INRAE=20.886;MAF_USDA=14.706
NC_035091.1	20176260	.	C	T	.	.	MAF_USDA=6.25
NC_035091.1	20176304	.	C	G	.	.	MAF_USDA=1.639
NC_035091.1	20176662	.	A	G	.	.	MAF_INRAE=47.468;MAF_USDA=29.412
NC_035091.1	20176702	.	G	T	.	.	MAF_INRAE=46.203;MAF_USDA=29.412
NC_035091.1	20176725	.	T	C	.	.	MAF_INRAE=7.595;MAF_USDA=2.459
NC_035091.1	20176742	.	G	A	.	.	MAF_USDA=3.529
NC_035091.1	20176806	.	T	C	.	.	MAF_INRAE=10.0;MAF_USDA=1.639
NC_035091.1	20176937	.	T	C	.	.	MAF_USDA=6.25
NC_035091.1	20176990	.	T	G	.	.	MAF_USDA=1.639
NC_035091.1	20177009	.	T	A	.	.	MAF_INRAE=15.0
NC_035091.1	20177045	.	G	A	.	.	MAF_USDA=4.918
NC_035091.1	20177225	.	G	A	.	.	MAF_INRAE=16.456;MAF_USDA=12.941
NC_035091.1	20177318	.	A	G	.	.	MAF_INRAE=29.114;MAF_USDA=15.294
NC_035091.1	20177477	.	G	A	.	.	MAF_USDA=4.167
NC_035091.1	20177536	.	T	C	.	.	MAF_USDA=19.512
NC_035091.1	20177722	.	C	T	.	.	MAF_INRAE=11.392;MAF_USDA=2.459
NC_035091.1	20177815	.	T	C	.	.	MAF_INRAE=10.0;MAF_USDA=1.639
NC_035091.1	20177816	.	T	A	.	.	MAF_INRAE=45.0;MAF_USDA=29.412
NC_035091.1	20177833	.	A	G	.	.	MAF_USDA=1.639
NC_035091.1	20177863	.	G	A	.	.	MAF_USDA=2.459
NC_035091.1	20177994	.	A	G	.	.	MAF_INRAE=45.833;MAF_USDA=31.176
NC_035091.1	20178114	.	C	T	.	.	MAF_USDA=4.167
NC_035091.1	20178121	.	C	T	.	.	MAF_USDA=4.118
NC_035091.1	20178167	.	G	A	.	.	MAF_USDA=6.25
NC_035091.1	20178171	.	C	T	.	.	MAF_INRAE=34.177;MAF_USDA=21.176
NC_035091.1	20178203	.	C	T	.	.	MAF_INRAE=11.392;MAF_USDA=1.639
NC_035091.1	20178243	.	C	T	.	.	MAF_INRAE=10.127;MAF_USDA=2.5
NC_035091.1	20178303	.	G	T	.	.	MAF_INRAE=21.519;MAF_USDA=13.529
NC_035091.1	20178416	.	C	T	.	.	MAF_INRAE=16.667;MAF_USDA=4.098
NC_035091.1	20178455	.	G	A	.	.	MAF_USDA=2.5
NC_035091.1	20178464	.	A	C	.	.	MAF_INRAE=29.114;MAF_USDA=21.429
NC_035091.1	20178731	.	A	G	.	.	MAF_USDA=4.098
NC_035091.1	20178735	.	T	C	.	.	MAF_INRAE=29.114;MAF_USDA=20.588
NC_035091.1	20178842	.	G	A	.	.	MAF_USDA=15.294
NC_035091.1	20179078	.	C	A	.	.	MAF_USDA=6.25
NC_035091.1	20179175	.	C	T	.	.	MAF_INRAE=29.114;MAF_USDA=20.0
NC_035091.1	20179204	.	G	C	.	.	MAF_USDA=4.918
NC_035091.1	20179232	.	G	T	.	.	MAF_INRAE=6.667;MAF_USDA=15.294
NC_035091.1	20179320	.	C	T	.	.	MAF_USDA=3.279
NC_035091.1	20179416	.	A	G	.	.	MAF_USDA=4.706
NC_035091.1	20179527	.	G	T	.	.	MAF_USDA=3.279
NC_035091.1	20179746	.	C	T	.	.	MAF_INRAE=11.392;MAF_USDA=2.459
NC_035091.1	20179902	.	C	A	.	.	MAF_INRAE=16.456;MAF_USDA=12.941
NC_035091.1	20179959	.	A	C	.	.	MAF_INRAE=10.833
NC_035091.1	20180086	.	C	T	.	.	MAF_USDA=4.118
NC_035091.1	20180133	.	A	C	.	.	MAF_USDA=2.459
NC_035091.1	20180228	.	A	G	.	.	MAF_USDA=4.167
NC_035091.1	20180332	.	A	G	.	.	MAF_INRAE=16.456;MAF_USDA=12.353
NC_035091.1	20180356	.	C	G	.	.	MAF_INRAE=16.456;MAF_USDA=12.353
NC_035091.1	20180447	.	T	C	.	.	MAF_INRAE=10.127;MAF_USDA=3.279
NC_035091.1	20180527	.	G	T	.	.	MAF_INRAE=5.263;MAF_USDA=3.279
NC_035091.1	20180533	.	A	T	.	.	MAF_USDA=4.098
NC_035091.1	20180603	.	A	G	.	.	MAF_INRAE=16.456;MAF_USDA=8.824
NC_035091.1	20180640	.	C	G	.	.	MAF_INRAE=17.089;MAF_USDA=12.941
NC_035091.1	20180997	.	G	T	.	.	MAF_INRAE=2.532;MAF_USDA=14.706
NC_035091.1	20181203	.	C	T	.	.	MAF_INRAE=29.114;MAF_USDA=25.882
NC_035091.1	20181289	.	T	C	.	.	MAF_USDA=10.417
NC_035091.1	20181301	.	C	G	.	.	MAF_USDA=6.25
NC_035091.1	20181431	.	A	G	.	.	MAF_INRAE=16.456;MAF_USDA=13.529
NC_035091.1	20181446	.	T	A	.	.	MAF_INRAE=15.0;MAF_USDA=4.167
NC_035091.1	20181755	.	C	T	.	.	MAF_USDA=4.918
NC_035091.1	20181763	.	A	T	.	.	MAF_USDA=5.738
NC_035091.1	20182027	.	G	T	.	.	MAF_USDA=6.25
NC_035091.1	20182041	.	G	A	.	.	MAF_INRAE=7.595;MAF_USDA=10.656
NC_035091.1	20182057	.	G	A	.	.	MAF_USDA=2.459
NC_035091.1	20182453	.	C	T	.	.	MAF_INRAE=5.833;MAF_USDA=12.353
NC_035091.1	20182462	.	T	C	.	.	MAF_USDA=28.824
NC_035091.1	20182505	.	T	C	.	.	MAF_USDA=9.322
NC_035091.1	20182601	.	A	G	.	.	MAF_USDA=4.098
NC_035091.1	20182606	.	T	G	.	.	MAF_INRAE=7.5
NC_035091.1	20182645	.	C	T	.	.	MAF_USDA=1.639
NC_035091.1	20182742	.	C	T	.	.	MAF_INRAE=15.19;MAF_USDA=12.353
NC_035091.1	20182780	.	C	A	.	.	MAF_USDA=11.765
NC_035091.1	20182824	.	A	C	.	.	MAF_USDA=8.333
NC_035091.1	20183135	.	G	T	.	.	MAF_USDA=1.639
NC_035091.1	20183176	.	G	A	.	.	MAF_USDA=4.762
NC_035091.1	20183218	.	G	A	.	.	MAF_USDA=4.118
NC_035091.1	20183265	.	C	T	.	.	MAF_USDA=1.639
NC_035091.1	20183317	.	T	C	.	.	MAF_INRAE=29.747;MAF_USDA=25.294
NC_035091.1	20183346	.	C	G	.	.	MAF_USDA=2.459
NC_035091.1	20183366	.	C	A	.	.	MAF_INRAE=29.114;MAF_USDA=21.176
NC_035091.1	20183407	.	G	A	.	.	MAF_INRAE=10.833;MAF_USDA=2.459
NC_035091.1	20183491	.	G	A	.	.	MAF_INRAE=15.789;MAF_USDA=1.639
NC_035091.1	20183525	.	T	A	.	.	MAF_INRAE=15.19;MAF_USDA=12.941
NC_035091.1	20183552	.	C	A	.	.	MAF_USDA=4.098
NC_035091.1	20183643	.	A	T	.	.	MAF_INRAE=16.456;MAF_USDA=8.824
NC_035091.1	20183673	.	A	C	.	.	MAF_USDA=4.167
NC_035091.1	20183700	.	A	G	.	.	MAF_USDA=3.279
NC_035091.1	20183906	.	T	C	.	.	MAF_USDA=6.25
NC_035091.1	20184079	.	T	G	.	.	MAF_USDA=4.706
NC_035091.1	20184172	.	A	T	.	.	MAF_INRAE=16.667;MAF_USDA=4.098
NC_035091.1	20184237	.	A	G	.	.	MAF_USDA=1.639
NC_035091.1	20184244	.	T	C	.	.	MAF_USDA=1.639
NC_035091.1	20184261	.	G	C	.	.	MAF_INRAE=5.263;MAF_USDA=3.279
NC_035091.1	20184470	.	G	A	.	.	MAF_USDA=2.459
NC_035091.1	20184490	.	C	A	.	.	MAF_USDA=6.25
NC_035091.1	20184540	.	C	T	.	.	MAF_USDA=4.098
NC_035091.1	20184567	.	G	C	.	.	MAF_INRAE=29.747;MAF_USDA=27.869
NC_035091.1	20184588	.	C	T	.	.	MAF_INRAE=45.57;MAF_USDA=45.902
NC_035091.1	20184635	.	C	T	.	.	MAF_INRAE=10.833
NC_035091.1	20184746	.	G	C	.	.	MAF_INRAE=2.532
NC_035091.1	20184882	.	C	T	.	.	MAF_USDA=2.459
NC_035091.1	20184990	.	G	A	.	.	MAF_USDA=6.25
NC_035091.1	20185256	.	C	A	.	.	MAF_USDA=8.197
NC_035091.1	20185257	.	A	C	.	.	MAF_INRAE=43.038;MAF_USDA=47.647
NC_035091.1	20185508	.	C	T	.	.	MAF_USDA=2.459
NC_035091.1	20185575	.	C	A	.	.	MAF_USDA=1.639
NC_035091.1	20185933	.	G	A	.	.	MAF_INRAE=2.532
NC_035091.1	20185962	.	C	G	.	.	MAF_INRAE=17.722;MAF_USDA=22.951
NC_035091.1	20186022	.	C	T	.	.	MAF_USDA=1.639
NC_035091.1	20186081	.	G	A	.	.	MAF_USDA=4.167
NC_035091.1	20186089	.	T	C	.	.	MAF_USDA=4.098
NC_035091.1	20186144	.	C	A	.	.	MAF_INRAE=13.291;MAF_USDA=11.765
NC_035091.1	20186188	.	A	T	.	.	MAF_USDA=4.098
NC_035091.1	20186219	.	C	T	.	.	MAF_INRAE=41.772;MAF_USDA=47.059
NC_035091.1	20186285	.	G	A	.	.	MAF_INRAE=41.772;MAF_USDA=47.059
NC_035091.1	20186328	.	C	T	.	.	MAF_INRAE=10.833
NC_035091.1	20186378	.	A	G	.	.	MAF_USDA=18.235
NC_035091.1	20186419	.	A	C	.	.	MAF_INRAE=41.772;MAF_USDA=46.471
NC_035091.1	20186422	.	A	G	.	.	MAF_INRAE=15.823;MAF_USDA=10.588
NC_035091.1	20186433	.	G	T	.	.	MAF_INRAE=15.789
NC_035091.1	20186471	.	G	T	.	.	MAF_INRAE=40.0;MAF_USDA=39.583
NC_035091.1	20186500	.	C	T	.	.	MAF_INRAE=41.772;MAF_USDA=46.471
NC_035091.1	20186503	.	C	T	.	.	MAF_INRAE=13.333;MAF_USDA=1.639
NC_035091.1	20186634	.	C	T	.	.	MAF_INRAE=41.772;MAF_USDA=46.471
NC_035091.1	20186707	.	C	T	.	.	MAF_USDA=1.639
NC_035091.1	20186792	.	C	T	.	.	MAF_USDA=4.118
NC_035091.1	20186907	.	G	A	.	.	MAF_INRAE=5.263;MAF_USDA=3.279
NC_035091.1	20187157	.	C	T	.	.	MAF_INRAE=10.127;MAF_USDA=5.738
NC_035091.1	20187377	.	C	T	.	.	MAF_USDA=2.5
NC_035091.1	20187469	.	T	C	.	.	MAF_INRAE=17.722;MAF_USDA=22.951
NC_035091.1	20187515	.	T	A	.	.	MAF_INRAE=16.667;MAF_USDA=25.882
NC_035091.1	20187585	.	G	A	.	.	MAF_INRAE=7.595;MAF_USDA=19.412
NC_035091.1	20187728	.	G	A	.	.	MAF_INRAE=2.532
NC_035091.1	20187937	.	G	T	.	.	MAF_INRAE=10.127;MAF_USDA=3.279
NC_035091.1	20187969	.	A	G	.	.	MAF_INRAE=15.833;MAF_USDA=26.471
NC_035091.1	20188029	.	G	A	.	.	MAF_USDA=2.459
NC_035091.1	20188089	.	A	C	.	.	MAF_USDA=2.459
NC_035091.1	20188213	.	C	T	.	.	MAF_USDA=4.118
NC_035091.1	20188236	.	T	A	.	.	MAF_INRAE=13.291;MAF_USDA=25.882
NC_035091.1	20188440	.	A	T	.	.	MAF_INRAE=15.789;MAF_USDA=1.639
NC_035091.1	20188585	.	A	G	.	.	MAF_INRAE=15.789;MAF_USDA=5.738
NC_035091.1	20188761	.	C	T	.	.	MAF_USDA=2.459
NC_035091.1	20188800	.	C	T	.	.	MAF_USDA=4.918
NC_035091.1	20189111	.	T	A	.	.	MAF_USDA=1.639
NC_035091.1	20189152	.	G	T	.	.	MAF_USDA=4.098
NC_035091.1	20189464	.	C	A	.	.	MAF_USDA=7.377
NC_035091.1	20189594	.	T	C	.	.	MAF_INRAE=31.579;MAF_USDA=13.115
NC_035091.1	20189713	.	G	A	.	.	MAF_USDA=2.353
NC_035091.1	20189725	.	A	G	.	.	MAF_USDA=2.459
NC_035091.1	20189780	.	G	T	.	.	MAF_USDA=31.148
NC_035091.1	20189974	.	G	A	.	.	MAF_INRAE=10.526;MAF_USDA=7.059
NC_035091.1	20190393	.	A	C	.	.	MAF_INRAE=18.354;MAF_USDA=28.824
NC_035091.1	20190505	.	C	T	.	.	MAF_USDA=20.492
NC_035091.1	20190655	.	C	G	.	.	MAF_USDA=3.279
NC_035091.1	20190664	.	T	C	.	.	MAF_INRAE=15.19;MAF_USDA=7.059
NC_035091.1	20190665	.	T	A	.	.	MAF_INRAE=32.278;MAF_USDA=9.524
NC_035091.1	20190848	.	G	T	.	.	MAF_INRAE=50.0;MAF_USDA=8.333
NC_035091.1	20190899	.	C	G	.	.	MAF_USDA=3.279
NC_035091.1	20190948	.	G	A	.	.	MAF_USDA=4.098
NC_035091.1	20190959	.	C	T	.	.	MAF_INRAE=11.392;MAF_USDA=2.941
NC_035091.1	20190971	.	A	C	.	.	MAF_INRAE=24.684;MAF_USDA=12.295
NC_035091.1	20191058	.	C	G	.	.	MAF_USDA=4.167
NC_035091.1	20191061	.	G	A	.	.	MAF_INRAE=12.658;MAF_USDA=4.918
NC_035091.1	20191171	.	A	T	.	.	MAF_INRAE=10.833
NC_035091.1	20191183	.	G	C	.	.	MAF_INRAE=16.456;MAF_USDA=6.471
NC_035091.1	20191231	.	A	G	.	.	MAF_USDA=4.918
NC_035091.1	20191243	.	G	T	.	.	MAF_INRAE=15.823;MAF_USDA=8.824
NC_035091.1	20191261	.	T	C	.	.	MAF_INRAE=20.253;MAF_USDA=24.706
NC_035091.1	20191386	.	G	T	.	.	MAF_USDA=3.279
NC_035091.1	20191450	.	C	T	.	.	MAF_INRAE=17.5;MAF_USDA=1.667
NC_035091.1	20191590	.	T	C	.	.	MAF_INRAE=12.658;MAF_USDA=10.656
NC_035091.1	20191761	.	C	T	.	.	MAF_INRAE=12.658;MAF_USDA=5.738
NC_035091.1	20191771	.	GTACCCTGTCCCCATAGGAC	GTACCCTGTCCCCATAGGAG	.	.	MAF_USDA=43.75
NC_035091.1	20191790	.	C	G	.	.	MAF_USDA=25.41
NC_035091.1	20191807	.	G	A	.	.	MAF_USDA=3.279
NC_035091.1	20191809	.	G	C	.	.	MAF_USDA=4.098
NC_035091.1	20191826	.	G	A	.	.	MAF_USDA=7.377
NC_035091.1	20191845	.	A	T	.	.	MAF_INRAE=10.759
NC_035091.1	20192084	.	G	A	.	.	MAF_INRAE=16.667;MAF_USDA=1.639
NC_035091.1	20192116	.	C	T	.	.	MAF_USDA=4.918
NC_035091.1	20192170	.	G	T	.	.	MAF_INRAE=12.025;MAF_USDA=5.738
NC_035091.1	20192173	.	C	T	.	.	MAF_USDA=4.918
NC_035091.1	20192279	.	T	G	.	.	MAF_INRAE=12.658;MAF_USDA=10.656
NC_035091.1	20192354	.	C	T	.	.	MAF_INRAE=10.127;MAF_USDA=3.279
NC_035091.1	20192410	.	G	A	.	.	MAF_INRAE=12.658;MAF_USDA=10.656
NC_035091.1	20192463	.	A	G	.	.	MAF_USDA=1.639
NC_035091.1	20192534	.	T	A	.	.	MAF_INRAE=46.835;MAF_USDA=25.294
NC_035091.1	20192627	.	T	C	.	.	MAF_INRAE=15.0;MAF_USDA=1.639
NC_035091.1	20192663	.	T	G	.	.	MAF_USDA=3.279
NC_035091.1	20192694	.	G	C	.	.	MAF_INRAE=5.263;MAF_USDA=4.167
NC_035091.1	20192813	.	G	A	.	.	MAF_INRAE=47.468;MAF_USDA=25.882
NC_035091.1	20192819	.	G	T	.	.	MAF_INRAE=12.658;MAF_USDA=5.738
NC_035091.1	20192820	.	G	A	.	.	MAF_INRAE=6.667;MAF_USDA=5.738
NC_035091.1	20193077	.	A	T	.	.	MAF_USDA=4.098
NC_035091.1	20193170	.	G	A	.	.	MAF_INRAE=12.658;MAF_USDA=4.918
NC_035091.1	20193207	.	A	T	.	.	MAF_INRAE=15.833;MAF_USDA=1.639
NC_035091.1	20193232	.	C	T	.	.	MAF_INRAE=10.0
NC_035091.1	20193283	.	T	C	.	.	MAF_USDA=2.5
NC_035091.1	20193367	.	A	T	.	.	MAF_INRAE=12.658;MAF_USDA=5.0
NC_035091.1	20193490	.	G	A	.	.	MAF_USDA=2.459
NC_035091.1	20193618	.	T	G	.	.	MAF_USDA=1.639
NC_035091.1	20193695	.	T	A	.	.	MAF_INRAE=16.667;MAF_USDA=45.902
NC_035091.1	20193739	.	G	T	.	.	MAF_USDA=14.583
NC_035091.1	20193741	.	G	A	.	.	MAF_INRAE=13.333
NC_035091.1	20193747	.	T	G	.	.	MAF_INRAE=12.5
NC_035091.1	20193756	.	C	T	.	.	MAF_INRAE=11.667
NC_035091.1	20193763	.	G	A	.	.	MAF_INRAE=15.789
NC_035091.1	20193790	.	G	A	.	.	MAF_USDA=5.0
NC_035091.1	20193809	.	G	A	.	.	MAF_USDA=5.0
NC_035091.1	20193961	.	G	A	.	.	MAF_USDA=39.759
NC_035091.1	20193999	.	A	G	.	.	MAF_USDA=23.913
NC_035091.1	20194125	.	A	G	.	.	MAF_USDA=21.311
NC_035091.1	20194154	.	C	T	.	.	MAF_USDA=14.754
NC_035091.1	20194156	.	T	G	.	.	MAF_USDA=18.852
NC_035091.1	20194185	.	C	A	.	.	MAF_USDA=16.471
NC_035091.1	20194188	.	A	G	.	.	MAF_USDA=4.918
NC_035091.1	20194189	.	T	G	.	.	MAF_USDA=4.918
NC_035091.1	20194190	.	T	G	.	.	MAF_USDA=13.115
NC_035091.1	20194196	.	C	T	.	.	MAF_USDA=4.918
NC_035091.1	20194201	.	A	G	.	.	MAF_USDA=4.918
NC_035091.1	20194206	.	C	T	.	.	MAF_USDA=4.098
NC_035091.1	20194240	.	A	G	.	.	MAF_USDA=6.557
NC_035091.1	20194273	.	G	C	.	.	MAF_USDA=4.918
NC_035091.1	20194308	.	C	T	.	.	MAF_USDA=4.918
NC_035091.1	20194313	.	T	A	.	.	MAF_USDA=6.557
NC_035091.1	20194314	.	T	A	.	.	MAF_USDA=27.083
NC_035091.1	20194340	.	C	T	.	.	MAF_USDA=4.098
NC_035091.1	20194349	.	G	A	.	.	MAF_USDA=16.667
NC_035091.1	20194396	.	C	A	.	.	MAF_USDA=10.656
NC_035091.1	20194401	.	T	C	.	.	MAF_USDA=8.197
NC_035091.1	20194426	.	A	G	.	.	MAF_USDA=23.913
NC_035091.1	20194449	.	A	G	.	.	MAF_USDA=40.741
NC_035091.1	20194463	.	C	T	.	.	MAF_USDA=23.913
NC_035091.1	20194488	.	C	T	.	.	MAF_USDA=28.313
NC_035091.1	20194608	.	C	A	.	.	MAF_USDA=2.459
NC_035091.1	20194609	.	C	A	.	.	MAF_USDA=2.459
NC_035091.1	20194617	.	G	A	.	.	MAF_USDA=3.279
NC_035091.1	20194745	.	C	T	.	.	MAF_USDA=3.279
NC_035091.1	20194833	.	G	A	.	.	MAF_USDA=7.377
NC_035091.1	20194893	.	A	T	.	.	MAF_INRAE=12.658;MAF_USDA=2.459
NC_035091.1	20194908	.	G	T	.	.	MAF_INRAE=17.5;MAF_USDA=44.118
NC_035091.1	20195023	.	C	G	.	.	MAF_INRAE=7.5;MAF_USDA=8.824
NC_035091.1	20195026	.	T	C	.	.	MAF_USDA=2.459
NC_035091.1	20195086	.	A	G	.	.	MAF_INRAE=16.667;MAF_USDA=38.235
NC_035091.1	20195205	.	G	T	.	.	MAF_INRAE=2.532
NC_035091.1	20195362	.	G	T	.	.	MAF_USDA=2.459
NC_035091.1	20195449	.	T	G	.	.	MAF_USDA=34.118
NC_035091.1	20195464	.	T	C	.	.	MAF_USDA=45.833
NC_035091.1	20195505	.	C	T	.	.	MAF_USDA=1.639
NC_035091.1	20195528	.	T	C	.	.	MAF_USDA=2.353
NC_035091.1	20195561	.	G	T	.	.	MAF_USDA=6.667
NC_035091.1	20195587	.	C	T	.	.	MAF_USDA=2.459
NC_035091.1	20195621	.	C	T	.	.	MAF_USDA=7.377
NC_035091.1	20195646	.	A	T	.	.	MAF_USDA=10.656
NC_035091.1	20196011	.	G	C	.	.	MAF_USDA=1.639
NC_035091.1	20196198	.	T	G	.	.	MAF_INRAE=23.333;MAF_USDA=37.647
NC_035091.1	20196233	.	C	T	.	.	MAF_USDA=4.098
NC_035091.1	20196246	.	G	A	.	.	MAF_INRAE=22.5;MAF_USDA=5.882
NC_035091.1	20196411	.	G	T	.	.	MAF_USDA=6.557
NC_035091.1	20196757	.	A	C	.	.	MAF_INRAE=5.263;MAF_USDA=1.639
NC_035091.1	20196790	.	G	A	.	.	MAF_INRAE=9.167
NC_035091.1	20196859	.	G	T	.	.	MAF_USDA=4.918
NC_035091.1	20196944	.	T	A	.	.	MAF_USDA=40.0
NC_035091.1	20196969	.	A	C	.	.	MAF_USDA=31.25
NC_035091.1	20196984	.	C	T	.	.	MAF_USDA=2.459
NC_035091.1	20197013	.	A	C	.	.	MAF_INRAE=3.333
NC_035091.1	20197048	.	C	T	.	.	MAF_USDA=10.417
NC_035091.1	20197057	.	A	C	.	.	MAF_USDA=14.583
NC_035091.1	20197119	.	C	T	.	.	MAF_USDA=37.5
NC_035091.1	20197133	.	T	C	.	.	MAF_USDA=39.583
NC_035091.1	20197265	.	C	T	.	.	MAF_USDA=39.13
NC_035091.1	20197430	.	T	A	.	.	MAF_USDA=8.333
NC_035091.1	20197648	.	C	T	.	.	MAF_INRAE=17.089;MAF_USDA=10.588
NC_035091.1	20197674	.	A	G	.	.	MAF_INRAE=5.263;MAF_USDA=9.412
NC_035091.1	20197693	.	C	A	.	.	MAF_INRAE=17.089;MAF_USDA=11.765
NC_035091.1	20197729	.	C	A	.	.	MAF_INRAE=32.911;MAF_USDA=9.412
NC_035091.1	20197836	.	T	A	.	.	MAF_INRAE=3.333;MAF_USDA=5.738
NC_035091.1	20197977	.	G	A	.	.	MAF_INRAE=29.747;MAF_USDA=18.852
NC_035091.1	20198068	.	C	A	.	.	MAF_INRAE=10.833
NC_035091.1	20198093	.	C	T	.	.	MAF_INRAE=17.089;MAF_USDA=11.176
NC_035091.1	20198158	.	C	T	.	.	MAF_INRAE=17.089;MAF_USDA=10.0
NC_035091.1	20198173	.	G	T	.	.	MAF_INRAE=31.013;MAF_USDA=20.588
NC_035091.1	20198176	.	T	A	.	.	MAF_INRAE=35.833;MAF_USDA=20.588
NC_035091.1	20198240	.	G	A	.	.	MAF_INRAE=16.456;MAF_USDA=10.588
NC_035091.1	20198258	.	T	C	.	.	MAF_INRAE=17.089;MAF_USDA=10.588
NC_035091.1	20198263	.	G	A	.	.	MAF_INRAE=17.089;MAF_USDA=10.0
NC_035091.1	20198276	.	C	T	.	.	MAF_INRAE=17.089;MAF_USDA=10.0
NC_035091.1	20198285	.	A	G	.	.	MAF_USDA=4.118
NC_035091.1	20198305	.	G	A	.	.	MAF_INRAE=2.532;MAF_USDA=6.25
NC_035091.1	20198343	.	A	G	.	.	MAF_INRAE=5.263;MAF_USDA=9.412
NC_035091.1	20198348	.	T	C	.	.	MAF_INRAE=46.203;MAF_USDA=22.353
NC_035091.1	20198397	.	C	T	.	.	MAF_INRAE=17.722;MAF_USDA=10.0
NC_035091.1	20198482	.	C	T	.	.	MAF_INRAE=5.263;MAF_USDA=9.412
NC_035091.1	20198541	.	T	C	.	.	MAF_INRAE=7.595;MAF_USDA=1.639
NC_035091.1	20198679	.	A	T	.	.	MAF_INRAE=29.114;MAF_USDA=12.353
NC_035091.1	20198680	.	C	T	.	.	MAF_INRAE=6.667;MAF_USDA=4.706
NC_035091.1	20198745	.	C	A	.	.	MAF_INRAE=46.835;MAF_USDA=22.353
NC_035091.1	20198749	.	A	T	.	.	MAF_USDA=1.639
NC_035091.1	20198812	.	G	T	.	.	MAF_INRAE=29.747;MAF_USDA=9.412
NC_035091.1	20198824	.	C	G	.	.	MAF_INRAE=31.013;MAF_USDA=24.706
NC_035091.1	20198857	.	C	T	.	.	MAF_USDA=3.279
NC_035091.1	20198923	.	A	C	.	.	MAF_USDA=6.25
NC_035091.1	20198942	.	G	A	.	.	MAF_USDA=4.918
NC_035091.1	20199004	.	G	A	.	.	MAF_INRAE=5.696;MAF_USDA=4.118
NC_035091.1	20199169	.	C	G	.	.	MAF_INRAE=5.263;MAF_USDA=8.824
NC_035091.1	20199172	.	G	A	.	.	MAF_USDA=7.377
NC_035091.1	20199253	.	C	A	.	.	MAF_INRAE=10.127;MAF_USDA=3.279
NC_035091.1	20199419	.	G	A	.	.	MAF_USDA=2.459
NC_035091.1	20199445	.	G	T	.	.	MAF_INRAE=16.456;MAF_USDA=7.647
NC_035091.1	20199449	.	C	T	.	.	MAF_INRAE=46.667;MAF_USDA=28.824
NC_035091.1	20199482	.	A	T	.	.	MAF_USDA=1.639
NC_035091.1	20199517	.	T	C	.	.	MAF_USDA=1.639
NC_035091.1	20199538	.	G	C	.	.	MAF_INRAE=29.747;MAF_USDA=8.824
NC_035091.1	20199606	.	G	A	.	.	MAF_INRAE=45.0
NC_035091.1	20199659	.	T	C	.	.	MAF_INRAE=46.203;MAF_USDA=23.77
NC_035091.1	20199785	.	G	T	.	.	MAF_USDA=28.235
NC_035091.1	20199787	.	T	G	.	.	MAF_USDA=27.647
NC_035091.1	20199788	.	T	G	.	.	MAF_USDA=28.235
NC_035091.1	20200009	.	C	T	.	.	MAF_INRAE=2.5
NC_035091.1	20200032	.	G	A	.	.	MAF_INRAE=5.263;MAF_USDA=6.25
NC_035091.1	20200072	.	A	T	.	.	MAF_INRAE=5.263;MAF_USDA=7.647
NC_035091.1	20200081	.	C	G	.	.	MAF_USDA=2.459
NC_035091.1	20200154	.	C	T	.	.	MAF_USDA=8.333
NC_035091.1	20200230	.	G	C	.	.	MAF_INRAE=5.263;MAF_USDA=4.167
NC_035091.1	20200425	.	G	A	.	.	MAF_INRAE=46.835
NC_035091.1	20200641	.	G	T	.	.	MAF_USDA=2.976
NC_035091.1	20200678	.	G	T	.	.	MAF_USDA=1.639
NC_035091.1	20200698	.	T	C	.	.	MAF_INRAE=21.053
NC_035091.1	20200785	.	G	A	.	.	MAF_INRAE=10.0
NC_035091.1	20200848	.	A	C	.	.	MAF_USDA=7.377
NC_035091.1	20200897	.	G	A	.	.	MAF_INRAE=46.203;MAF_USDA=25.294
NC_035091.1	20200989	.	C	T	.	.	MAF_INRAE=5.263
NC_035091.1	20200991	.	C	T	.	.	MAF_INRAE=21.053
NC_035091.1	20201032	.	G	A	.	.	MAF_INRAE=46.203;MAF_USDA=26.786
NC_035091.1	20201202	.	G	A	.	.	MAF_USDA=1.639
NC_035091.1	20201228	.	C	T	.	.	MAF_USDA=6.557
NC_035091.1	20201420	.	C	T	.	.	MAF_INRAE=10.0
NC_035091.1	20201424	.	T	C	.	.	MAF_INRAE=21.053;MAF_USDA=21.429
NC_035091.1	20201503	.	G	A	.	.	MAF_INRAE=5.263;MAF_USDA=6.557
NC_035091.1	20201558	.	G	A	.	.	MAF_USDA=9.016
NC_035091.1	20201625	.	G	A	.	.	MAF_USDA=4.118
NC_035091.1	20201667	.	G	A	.	.	MAF_USDA=2.459
NC_035091.1	20201687	.	G	T	.	.	MAF_USDA=19.412
NC_035091.1	20201688	.	A	G	.	.	MAF_USDA=12.353
NC_035091.1	20201692	.	C	G	.	.	MAF_USDA=3.279
NC_035091.1	20201698	.	G	A	.	.	MAF_INRAE=8.333;MAF_USDA=4.706
NC_035091.1	20201739	.	C	T	.	.	MAF_USDA=2.941
NC_035091.1	20201772	.	G	A	.	.	MAF_USDA=4.098
NC_035091.1	20201803	.	A	G	.	.	MAF_USDA=16.667
NC_035091.1	20201920	.	G	T	.	.	MAF_USDA=2.5
NC_035091.1	20202036	.	C	A	.	.	MAF_USDA=2.941
NC_035091.1	20202154	.	T	C	.	.	MAF_INRAE=10.127;MAF_USDA=3.279
NC_035091.1	20202174	.	C	A	.	.	MAF_INRAE=14.557;MAF_USDA=13.529
NC_035091.1	20202194	.	C	T	.	.	MAF_USDA=1.639
NC_035091.1	20202233	.	A	G	.	.	MAF_USDA=1.639
NC_035091.1	20202252	.	G	A	.	.	MAF_INRAE=15.19;MAF_USDA=15.294
NC_035091.1	20202460	.	A	G	.	.	MAF_INRAE=4.167
NC_035091.1	20202472	.	G	A	.	.	MAF_INRAE=5.0;MAF_USDA=3.279
NC_035091.1	20202510	.	A	T	.	.	MAF_USDA=7.5
NC_035091.1	20202599	.	T	A	.	.	MAF_USDA=1.639
NC_035091.1	20202640	.	T	G	.	.	MAF_INRAE=29.747;MAF_USDA=16.471
NC_035091.1	20202664	.	T	A	.	.	MAF_USDA=1.667
NC_035091.1	20202763	.	G	A	.	.	MAF_INRAE=12.025;MAF_USDA=9.167
NC_035091.1	20202821	.	T	C	.	.	MAF_USDA=13.095
NC_035091.1	20202822	.	A	G	.	.	MAF_INRAE=5.263;MAF_USDA=7.5
NC_035091.1	20202854	.	A	T	.	.	MAF_INRAE=10.526;MAF_USDA=8.197
NC_035091.1	20202855	.	A	C	.	.	MAF_INRAE=31.579;MAF_USDA=12.941
NC_035091.1	20204886	.	C	A	.	.	MAF_USDA=11.765
NC_035091.1	20205032	.	C	G	.	.	MAF_USDA=10.0
NC_035091.1	20205042	.	C	A	.	.	MAF_USDA=8.197
NC_035091.1	20205073	.	T	C	.	.	MAF_USDA=8.197
NC_035091.1	20205116	.	C	T	.	.	MAF_USDA=7.377
NC_035091.1	20205221	.	G	T	.	.	MAF_USDA=1.639
NC_035091.1	20205228	.	G	C	.	.	MAF_USDA=8.197
NC_035091.1	20205236	.	T	A	.	.	MAF_USDA=11.31
NC_035091.1	20205242	.	A	G	.	.	MAF_INRAE=14.167
NC_035091.1	20205267	.	C	T	.	.	MAF_INRAE=14.167
NC_035091.1	20205268	.	A	C	.	.	MAF_INRAE=14.167
NC_035091.1	20205275	.	A	C	.	.	MAF_INRAE=14.167
NC_035091.1	20205300	.	T	C	.	.	MAF_USDA=1.695
NC_035091.1	20205318	.	A	T	.	.	MAF_USDA=5.738
NC_035091.1	20205320	.	G	A	.	.	MAF_USDA=5.738
NC_035091.1	20205324	.	C	A	.	.	MAF_USDA=5.738
NC_035091.1	20205341	.	T	G	.	.	MAF_INRAE=13.333;MAF_USDA=4.918
NC_035091.1	20205347	.	A	T	.	.	MAF_INRAE=45.57;MAF_USDA=30.0
NC_035091.1	20205352	.	A	T	.	.	MAF_INRAE=12.658;MAF_USDA=5.738
NC_035091.1	20205394	.	G	A	.	.	MAF_INRAE=12.658;MAF_USDA=7.377
NC_035091.1	20205396	.	A	G	.	.	MAF_INRAE=13.333;MAF_USDA=7.377
NC_035091.1	20205402	.	C	T	.	.	MAF_INRAE=12.658;MAF_USDA=7.377
NC_035091.1	20205409	.	G	T	.	.	MAF_INRAE=12.658;MAF_USDA=8.197
NC_035091.1	20205427	.	T	C	.	.	MAF_INRAE=12.5
NC_035091.1	20205433	.	C	A	.	.	MAF_INRAE=12.025;MAF_USDA=7.377
NC_035091.1	20205439	.	C	G	.	.	MAF_INRAE=12.658;MAF_USDA=6.557
NC_035091.1	20205446	.	T	C	.	.	MAF_INRAE=13.333
NC_035091.1	20205468	.	C	T	.	.	MAF_USDA=1.639
NC_035091.1	20205481	.	T	C	.	.	MAF_INRAE=11.392;MAF_USDA=6.557
NC_035091.1	20205485	.	C	T	.	.	MAF_INRAE=11.667;MAF_USDA=7.377
NC_035091.1	20205499	.	G	A	.	.	MAF_INRAE=11.392;MAF_USDA=6.557
NC_035091.1	20205501	.	T	C	.	.	MAF_INRAE=11.667;MAF_USDA=5.738
NC_035091.1	20205505	.	A	T	.	.	MAF_USDA=5.738
NC_035091.1	20205530	.	G	T	.	.	MAF_INRAE=10.127;MAF_USDA=3.279
NC_035091.1	20205540	.	C	T	.	.	MAF_USDA=4.098
NC_035091.1	20205552	.	G	T	.	.	MAF_USDA=4.098
NC_035091.1	20205630	.	G	C	.	.	MAF_USDA=25.0
NC_035091.1	20205642	.	C	T	.	.	MAF_USDA=3.529
NC_035091.1	20205750	.	G	A	.	.	MAF_USDA=1.667
NC_035091.1	20205768	.	A	T	.	.	MAF_INRAE=11.667
NC_035091.1	20206061	.	C	T	.	.	MAF_USDA=6.557
NC_035091.1	20206071	.	C	G	.	.	MAF_USDA=1.639
NC_035091.1	20206090	.	C	T	.	.	MAF_INRAE=13.333;MAF_USDA=9.016
NC_035091.1	20206154	.	A	C	.	.	MAF_USDA=2.459
NC_035091.1	20206159	.	T	C	.	.	MAF_INRAE=17.089;MAF_USDA=10.0
NC_035091.1	20206233	.	G	A	.	.	MAF_INRAE=10.833;MAF_USDA=4.118
NC_035091.1	20206304	.	G	C	.	.	MAF_USDA=13.529
NC_035091.1	20206378	.	G	A	.	.	MAF_INRAE=17.089;MAF_USDA=10.0
NC_035091.1	20206436	.	C	A	.	.	MAF_INRAE=15.789
NC_035091.1	20206544	.	T	A	.	.	MAF_USDA=4.098
NC_035091.1	20206839	.	G	T	.	.	MAF_USDA=1.639
NC_035091.1	20206862	.	C	T	.	.	MAF_INRAE=20.833;MAF_USDA=14.118
NC_035091.1	20206920	.	C	T	.	.	MAF_USDA=2.459
NC_035091.1	20207061	.	T	C	.	.	MAF_USDA=1.639
NC_035091.1	20207074	.	T	C	.	.	MAF_INRAE=15.789
NC_035091.1	20207095	.	T	G	.	.	MAF_INRAE=44.304;MAF_USDA=30.0
NC_035091.1	20207105	.	G	T	.	.	MAF_USDA=15.574
NC_035091.1	20207221	.	TGGGGGGGT	TGGGGGGGG	.	.	MAF_USDA=8.333
NC_035091.1	20207318	.	A	T	.	.	MAF_INRAE=10.526;MAF_USDA=7.229
NC_035091.1	20207415	.	A	C	.	.	MAF_INRAE=9.167;MAF_USDA=4.819
NC_035091.1	20207490	.	C	A	.	.	MAF_INRAE=12.658;MAF_USDA=8.333
NC_035091.1	20207610	.	C	T	.	.	MAF_INRAE=10.127;MAF_USDA=3.279
NC_035091.1	20207628	.	C	T	.	.	MAF_INRAE=12.025;MAF_USDA=8.197
NC_035091.1	20207629	.	G	A	.	.	MAF_INRAE=17.722;MAF_USDA=10.588
NC_035091.1	20207651	.	G	A	.	.	MAF_USDA=4.918
NC_035091.1	20207736	.	A	C	.	.	MAF_INRAE=13.291;MAF_USDA=9.016
NC_035091.1	20207831	.	A	G	.	.	MAF_INRAE=12.658;MAF_USDA=8.197
NC_035091.1	20207838	.	G	A	.	.	MAF_USDA=4.918
NC_035091.1	20207839	.	A	G	.	.	MAF_INRAE=12.658;MAF_USDA=8.197
NC_035091.1	20207844	.	G	A	.	.	MAF_INRAE=12.658;MAF_USDA=8.197
NC_035091.1	20207912	.	A	G	.	.	MAF_USDA=2.459
NC_035091.1	20207922	.	C	G	.	.	MAF_INRAE=9.167
NC_035091.1	20207948	.	T	A	.	.	MAF_USDA=4.167
NC_035091.1	20207961	.	T	G	.	.	MAF_INRAE=11.392;MAF_USDA=9.167
NC_035091.1	20207989	.	A	G	.	.	MAF_INRAE=5.263;MAF_USDA=7.5
NC_035091.1	20208002	.	C	A	.	.	MAF_USDA=5.0
NC_035091.1	20208041	.	A	T	.	.	MAF_INRAE=12.658;MAF_USDA=9.016
NC_035091.1	20208059	.	G	T	.	.	MAF_INRAE=22.785;MAF_USDA=14.706
NC_035091.1	20208069	.	G	T	.	.	MAF_INRAE=20.833;MAF_USDA=13.529
NC_035091.1	20208110	.	G	A	.	.	MAF_INRAE=12.025
NC_035091.1	20208207	.	C	A	.	.	MAF_INRAE=12.025;MAF_USDA=9.016
NC_035091.1	20208388	.	G	T	.	.	MAF_INRAE=12.025;MAF_USDA=10.588
NC_035091.1	20208397	.	C	T	.	.	MAF_INRAE=12.025;MAF_USDA=29.167
NC_035091.1	20208405	.	C	T	.	.	MAF_INRAE=12.025;MAF_USDA=29.167
NC_035091.1	20208412	.	G	T	.	.	MAF_INRAE=12.025;MAF_USDA=29.167
NC_035091.1	20208414	.	A	C	.	.	MAF_INRAE=7.5;MAF_USDA=29.167
NC_035091.1	20208429	.	A	G	.	.	MAF_INRAE=12.025;MAF_USDA=10.588
NC_035091.1	20208521	.	G	A	.	.	MAF_USDA=1.639
NC_035091.1	20208606	.	G	A	.	.	MAF_INRAE=10.0;MAF_USDA=4.706
NC_035091.1	20208618	.	C	T	.	.	MAF_INRAE=17.089;MAF_USDA=10.588
NC_035091.1	20208722	.	C	T	.	.	MAF_USDA=10.417
NC_035091.1	20208731	.	T	C	.	.	MAF_INRAE=31.013;MAF_USDA=46.471
NC_035091.1	20208736	.	C	G	.	.	MAF_USDA=4.167
NC_035091.1	20208801	.	A	C	.	.	MAF_USDA=6.557
NC_035091.1	20208819	.	C	A	.	.	MAF_INRAE=17.089;MAF_USDA=10.588
NC_035091.1	20208962	.	A	G	.	.	MAF_INRAE=31.646;MAF_USDA=45.882
NC_035091.1	20208987	.	C	A	.	.	MAF_INRAE=12.658;MAF_USDA=8.197
NC_035091.1	20209142	.	A	T	.	.	MAF_USDA=1.639
NC_035091.1	20209163	.	A	G	.	.	MAF_USDA=1.639
NC_035091.1	20209166	.	A	C	.	.	MAF_INRAE=12.658;MAF_USDA=12.295
NC_035091.1	20209269	.	C	A	.	.	MAF_INRAE=45.57;MAF_USDA=18.75
NC_035091.1	20209437	.	A	G	.	.	MAF_INRAE=27.848;MAF_USDA=19.412
NC_035091.1	20209549	.	A	C	.	.	MAF_USDA=10.417
NC_035091.1	20209755	.	C	T	.	.	MAF_USDA=12.941
NC_035091.1	20209765	.	C	T	.	.	MAF_USDA=5.738
NC_035091.1	20209811	.	C	G	.	.	MAF_USDA=6.557
NC_035091.1	20209890	.	G	T	.	.	MAF_INRAE=5.263;MAF_USDA=1.639
NC_035091.1	20209908	.	G	T	.	.	MAF_INRAE=5.263;MAF_USDA=1.639
NC_035091.1	20209936	.	A	C	.	.	MAF_INRAE=47.368;MAF_USDA=31.548
NC_035091.1	20209962	.	G	T	.	.	MAF_INRAE=26.316;MAF_USDA=3.279
NC_035091.1	20209991	.	T	C	.	.	MAF_USDA=4.918
NC_035091.1	20210247	.	T	C	.	.	MAF_INRAE=17.722;MAF_USDA=10.0
NC_035091.1	20210253	.	A	G	.	.	MAF_INRAE=48.734;MAF_USDA=34.706
NC_035091.1	20210362	.	A	T	.	.	MAF_INRAE=20.253;MAF_USDA=14.118
NC_035091.1	20210366	.	T	G	.	.	MAF_USDA=25.882
NC_035091.1	20210367	.	T	G	.	.	MAF_USDA=20.588
NC_035091.1	20210422	.	C	T	.	.	MAF_INRAE=5.833;MAF_USDA=27.083
NC_035091.1	20210424	.	G	A	.	.	MAF_INRAE=14.557;MAF_USDA=10.0
NC_035091.1	20210432	.	A	C	.	.	MAF_INRAE=9.494;MAF_USDA=1.639
NC_035091.1	20210471	.	T	C	.	.	MAF_INRAE=12.025
NC_035091.1	20210490	.	T	C	.	.	MAF_INRAE=3.333;MAF_USDA=4.918
NC_035091.1	20210573	.	A	T	.	.	MAF_USDA=10.0
NC_035091.1	20210612	.	C	T	.	.	MAF_INRAE=25.833;MAF_USDA=27.976
NC_035091.1	20210641	.	T	C	.	.	MAF_USDA=15.254
NC_035091.1	20210642	.	T	C	.	.	MAF_USDA=7.627
NC_035091.1	20210648	.	G	A	.	.	MAF_USDA=8.333
NC_035091.1	20210654	.	T	A	.	.	MAF_INRAE=5.263
NC_035091.1	20210656	.	G	T	.	.	MAF_USDA=16.667
NC_035091.1	20210695	.	G	A	.	.	MAF_USDA=47.917
NC_035091.1	20210741	.	T	A	.	.	MAF_USDA=29.167
NC_035091.1	20210752	.	A	T	.	.	MAF_INRAE=10.759
NC_035091.1	20210758	.	C	T	.	.	MAF_USDA=19.048
NC_035091.1	20210790	.	G	A	.	.	MAF_INRAE=34.167
NC_035091.1	20210795	.	G	A	.	.	MAF_USDA=4.098
NC_035091.1	20210796	.	G	T	.	.	MAF_INRAE=10.127
NC_035091.1	20210817	.	T	A	.	.	MAF_INRAE=45.833
NC_035091.1	20210820	.	A	G	.	.	MAF_USDA=3.279
NC_035091.1	20210864	.	A	T	.	.	MAF_INRAE=4.167
NC_035091.1	20210880	.	C	A	.	.	MAF_INRAE=25.833;MAF_USDA=10.417
NC_035091.1	20210881	.	A	G	.	.	MAF_INRAE=25.833;MAF_USDA=12.5
NC_035091.1	20210912	.	T	C	.	.	MAF_INRAE=10.0
NC_035091.1	20210943	.	T	A	.	.	MAF_INRAE=1.667
NC_035091.1	20210994	.	T	A	.	.	MAF_INRAE=12.658;MAF_USDA=3.279
NC_035091.1	20210996	.	T	A	.	.	MAF_INRAE=6.667;MAF_USDA=2.459
NC_035091.1	20211003	.	A	G	.	.	MAF_INRAE=12.658;MAF_USDA=3.279
NC_035091.1	20211014	.	C	T	.	.	MAF_INRAE=12.658;MAF_USDA=2.459
NC_035091.1	20211088	.	G	A	.	.	MAF_USDA=6.557
NC_035091.1	20211104	.	C	T	.	.	MAF_INRAE=2.5
NC_035091.1	20211111	.	C	A	.	.	MAF_INRAE=3.333
NC_035091.1	20211114	.	C	A	.	.	MAF_INRAE=3.333
NC_035091.1	20211140	.	T	G	.	.	MAF_INRAE=3.333;MAF_USDA=1.639
NC_035091.1	20211142	.	A	T	.	.	MAF_INRAE=3.333;MAF_USDA=2.459
NC_035091.1	20211158	.	G	T	.	.	MAF_USDA=8.235
NC_035091.1	20211167	.	T	C	.	.	MAF_INRAE=27.5
NC_035091.1	20211182	.	T	C	.	.	MAF_USDA=1.639
NC_035091.1	20211194	.	G	T	.	.	MAF_INRAE=9.167;MAF_USDA=8.824
NC_035091.1	20211207	.	A	T	.	.	MAF_INRAE=43.333
NC_035091.1	20211213	.	T	G	.	.	MAF_INRAE=20.833
NC_035091.1	20211219	.	C	G	.	.	MAF_INRAE=47.5
NC_035091.1	20211290	.	G	T	.	.	MAF_USDA=6.557
NC_035091.1	20211320	.	C	T	.	.	MAF_INRAE=27.5
NC_035091.1	20211343	.	A	G	.	.	MAF_INRAE=24.167
NC_035091.1	20211345	.	T	A	.	.	MAF_INRAE=24.167
NC_035091.1	20211346	.	T	C	.	.	MAF_INRAE=24.167
NC_035091.1	20211379	.	A	C	.	.	MAF_INRAE=1.667;MAF_USDA=3.279
NC_035091.1	20211443	.	A	T	.	.	MAF_INRAE=41.667
NC_035091.1	20211453	.	A	T	.	.	MAF_INRAE=42.5
NC_035091.1	20211458	.	C	A	.	.	MAF_USDA=3.529
NC_035091.1	20211479	.	T	A	.	.	MAF_INRAE=26.316;MAF_USDA=3.279
NC_035091.1	20211486	.	T	C	.	.	MAF_INRAE=1.667;MAF_USDA=4.918
NC_035091.1	20211514	.	A	G	.	.	MAF_USDA=2.459
NC_035091.1	20211519	.	A	C	.	.	MAF_INRAE=15.0
NC_035091.1	20211521	.	C	T	.	.	MAF_INRAE=15.0
NC_035091.1	20211523	.	T	C	.	.	MAF_USDA=1.639
NC_035091.1	20211524	.	C	T	.	.	MAF_INRAE=15.0
NC_035091.1	20211532	.	G	T	.	.	MAF_INRAE=16.667;MAF_USDA=2.459
NC_035091.1	20211543	.	G	A	.	.	MAF_INRAE=9.167;MAF_USDA=9.412
NC_035091.1	20211547	.	T	A	.	.	MAF_INRAE=34.167
NC_035091.1	20211559	.	T	G	.	.	MAF_INRAE=2.632;MAF_USDA=2.941
NC_035091.1	20211572	.	T	C	.	.	MAF_USDA=8.197
NC_035091.1	20211588	.	G	A	.	.	MAF_INRAE=6.667;MAF_USDA=12.353
NC_035091.1	20211604	.	A	T	.	.	MAF_INRAE=1.667
NC_035091.1	20211621	.	C	G	.	.	MAF_INRAE=40.833
NC_035091.1	20211650	.	C	G	.	.	MAF_INRAE=40.833
NC_035091.1	20211652	.	A	C	.	.	MAF_INRAE=40.833
NC_035091.1	20211657	.	A	C	.	.	MAF_INRAE=21.667
NC_035091.1	20211665	.	A	G	.	.	MAF_INRAE=9.167;MAF_USDA=8.197
NC_035091.1	20211684	.	A	G	.	.	MAF_INRAE=45.833
NC_035091.1	20211699	.	G	A	.	.	MAF_INRAE=16.456;MAF_USDA=12.295
NC_035091.1	20211828	.	A	T	.	.	MAF_INRAE=27.5
NC_035091.1	20211931	.	T	C	.	.	MAF_INRAE=47.5
NC_035091.1	20211978	.	T	A	.	.	MAF_USDA=2.459
NC_035091.1	20211999	.	G	T	.	.	MAF_INRAE=1.667;MAF_USDA=8.235
NC_035091.1	20212006	.	T	A	.	.	MAF_INRAE=1.667;MAF_USDA=2.459
NC_035091.1	20212015	.	C	A	.	.	MAF_INRAE=1.667
NC_035091.1	20212054	.	A	T	.	.	MAF_USDA=2.459
NC_035091.1	20212116	.	A	G	.	.	MAF_INRAE=27.5;MAF_USDA=10.656
NC_035091.1	20212154	.	G	C	.	.	MAF_INRAE=5.833
NC_035091.1	20212271	.	C	A	.	.	MAF_INRAE=30.0
NC_035091.1	20212298	.	A	T	.	.	MAF_INRAE=3.333;MAF_USDA=12.295
NC_035091.1	20212301	.	C	A	.	.	MAF_INRAE=28.333
NC_035091.1	20212324	.	A	C	.	.	MAF_INRAE=28.333;MAF_USDA=11.475
NC_035091.1	20212390	.	A	C	.	.	MAF_USDA=1.639
NC_035091.1	20212395	.	A	G	.	.	MAF_INRAE=25.833
NC_035091.1	20212440	.	G	C	.	.	MAF_INRAE=25.0;MAF_USDA=17.647
NC_035091.1	20212477	.	T	G	.	.	MAF_INRAE=4.167;MAF_USDA=13.115
NC_035091.1	20212523	.	A	C	.	.	MAF_INRAE=5.0;MAF_USDA=2.459
NC_035091.1	20212529	.	A	T	.	.	MAF_USDA=6.25
NC_035091.1	20212533	.	A	G	.	.	MAF_USDA=8.333
NC_035091.1	20212536	.	T	G	.	.	MAF_USDA=4.167
NC_035091.1	20212594	.	C	T	.	.	MAF_USDA=7.759
NC_035091.1	20212621	.	C	T	.	.	MAF_USDA=13.115
NC_035091.1	20212822	.	G	T	.	.	MAF_INRAE=2.632
NC_035091.1	20213876	.	T	A	.	.	MAF_USDA=1.724
NC_035091.1	20213942	.	C	T	.	.	MAF_USDA=5.0
NC_035091.1	20213948	.	G	T	.	.	MAF_USDA=2.083
NC_035091.1	20214098	.	C	T	.	.	MAF_USDA=3.448
NC_035091.1	20214156	.	A	T	.	.	MAF_USDA=3.614
NC_035091.1	20214203	.	G	A	.	.	MAF_USDA=4.237
NC_035091.1	20214205	.	C	A	.	.	MAF_USDA=1.695
NC_035091.1	20214311	.	C	T	.	.	MAF_USDA=5.833
NC_035091.1	20214472	.	G	T	.	.	MAF_USDA=12.5
NC_035091.1	20215108	.	C	T	.	.	MAF_USDA=10.87
NC_035091.1	20215565	.	G	T	.	.	MAF_INRAE=2.632
NC_035091.1	20215742	.	C	G	.	.	MAF_USDA=39.583
NC_035091.1	20215744	.	T	A	.	.	MAF_USDA=41.667
NC_035091.1	20215834	.	C	T	.	.	MAF_INRAE=19.167;MAF_USDA=31.25
NC_035091.1	20215841	.	C	T	.	.	MAF_USDA=6.25
NC_035091.1	20215894	.	G	C	.	.	MAF_INRAE=20.0;MAF_USDA=43.75
NC_035091.1	20215916	.	T	G	.	.	MAF_INRAE=19.167
NC_035091.1	20215917	.	G	T	.	.	MAF_INRAE=2.5
NC_035091.1	20215943	.	G	A	.	.	MAF_USDA=37.5
NC_035091.1	20215973	.	G	A	.	.	MAF_INRAE=10.833
NC_035091.1	20216040	.	G	T	.	.	MAF_INRAE=2.632;MAF_USDA=4.167
NC_035091.1	20216044	.	T	G	.	.	MAF_INRAE=26.582;MAF_USDA=43.75
NC_035091.1	20216056	.	G	A	.	.	MAF_INRAE=26.582;MAF_USDA=43.75
NC_035091.1	20216076	.	G	A	.	.	MAF_INRAE=12.5
NC_035091.1	20216078	.	C	A	.	.	MAF_INRAE=8.861;MAF_USDA=22.917
NC_035091.1	20216167	.	T	A	.	.	MAF_USDA=22.917
NC_035091.1	20216168	.	G	A	.	.	MAF_INRAE=25.949;MAF_USDA=41.667
NC_035091.1	20216247	.	C	A	.	.	MAF_INRAE=23.418;MAF_USDA=41.667
NC_035091.1	20216273	.	T	C	.	.	MAF_INRAE=24.051;MAF_USDA=35.417
NC_035091.1	20216275	.	A	C	.	.	MAF_INRAE=21.667;MAF_USDA=43.75
NC_035091.1	20216316	.	G	A	.	.	MAF_INRAE=24.051;MAF_USDA=45.833
NC_035091.1	20216357	.	T	A	.	.	MAF_USDA=45.294
NC_035091.1	20216363	.	C	A	.	.	MAF_INRAE=31.579
NC_035091.1	20216399	.	G	A	.	.	MAF_INRAE=26.316
NC_035091.1	20216486	.	C	T	.	.	MAF_INRAE=4.167
NC_035091.1	20216532	.	C	T	.	.	MAF_USDA=4.167
NC_035091.1	20216553	.	G	C	.	.	MAF_INRAE=12.5
NC_035091.1	20216567	.	G	A	.	.	MAF_INRAE=10.833
NC_035091.1	20216568	.	A	C	.	.	MAF_INRAE=10.833
NC_035091.1	20216582	.	C	T	.	.	MAF_INRAE=8.333;MAF_USDA=4.918
NC_035091.1	20216603	.	G	A	.	.	MAF_INRAE=12.5;MAF_USDA=6.557
NC_035091.1	20216702	.	A	G	.	.	MAF_INRAE=11.667
NC_035091.1	20216727	.	G	T	.	.	MAF_INRAE=12.5
NC_035091.1	20216749	.	T	G	.	.	MAF_INRAE=15.833
NC_035091.1	20216814	.	T	A	.	.	MAF_INRAE=20.0
NC_035091.1	20216828	.	T	C	.	.	MAF_INRAE=10.127
NC_035091.1	20216843	.	A	C	.	.	MAF_INRAE=2.5
NC_035091.1	20216868	.	T	G	.	.	MAF_INRAE=1.667
NC_035091.1	20216884	.	G	T	.	.	MAF_INRAE=1.667;MAF_USDA=18.75
NC_035091.1	20216944	.	G	A	.	.	MAF_INRAE=30.0
NC_035091.1	20217059	.	T	C	.	.	MAF_INRAE=20.0
NC_035091.1	20217081	.	T	C	.	.	MAF_INRAE=3.333
NC_035091.1	20217142	.	G	T	.	.	MAF_USDA=8.333
NC_035091.1	20217222	.	T	C	.	.	MAF_INRAE=7.5
NC_035091.1	20217224	.	C	A	.	.	MAF_INRAE=1.899;MAF_USDA=6.25
NC_035091.1	20217269	.	G	A	.	.	MAF_INRAE=2.5
NC_035091.1	20217280	.	C	A	.	.	MAF_INRAE=2.5
NC_035091.1	20217284	.	T	C	.	.	MAF_INRAE=1.667
NC_035091.1	20217318	.	A	T	.	.	MAF_INRAE=2.632
NC_035091.1	20217510	.	C	A	.	.	MAF_USDA=10.417
NC_035091.1	20217920	.	C	T	.	.	MAF_USDA=4.167
NC_035091.1	20218008	.	T	G	.	.	MAF_USDA=5.833
NC_035091.1	20218013	.	G	A	.	.	MAF_USDA=2.976
NC_035091.1	20218361	.	A	C	.	.	MAF_USDA=4.545
NC_035091.1	20218491	.	T	A	.	.	MAF_USDA=1.667
NC_035091.1	20218493	.	G	T	.	.	MAF_USDA=7.5
NC_035091.1	20218522	.	G	T	.	.	MAF_INRAE=26.316
NC_035091.1	20218602	.	G	T	.	.	MAF_INRAE=1.667
NC_035091.1	20218702	.	C	A	.	.	MAF_INRAE=16.667
NC_035091.1	20218750	.	A	C	.	.	MAF_INRAE=16.667
NC_035091.1	20218768	.	G	A	.	.	MAF_INRAE=16.667
NC_035091.1	20218777	.	T	C	.	.	MAF_INRAE=40.0
NC_035091.1	20218904	.	C	G	.	.	MAF_USDA=22.917
NC_035091.1	20218906	.	A	C	.	.	MAF_USDA=22.917
NC_035091.1	20218911	.	A	C	.	.	MAF_USDA=10.417
NC_035091.1	20218937	.	T	C	.	.	MAF_USDA=13.333
NC_035091.1	20218939	.	C	A	.	.	MAF_INRAE=5.263;MAF_USDA=8.333
NC_035091.1	20218984	.	G	A	.	.	MAF_USDA=27.083
NC_035091.1	20219002	.	T	A	.	.	MAF_INRAE=45.0
NC_035091.1	20219025	.	G	T	.	.	MAF_INRAE=33.333
NC_035091.1	20219029	.	T	G	.	.	MAF_USDA=12.941
NC_035091.1	20219071	.	G	T	.	.	MAF_INRAE=11.392;MAF_USDA=11.905
NC_035091.1	20219089	.	G	A	.	.	MAF_INRAE=13.333
NC_035091.1	20219113	.	T	A	.	.	MAF_USDA=10.0
NC_035091.1	20219115	.	G	T	.	.	MAF_USDA=9.412
NC_035091.1	20219117	.	A	G	.	.	MAF_USDA=18.75
NC_035091.1	20220567	.	T	A	.	.	MAF_USDA=6.25
NC_035091.1	20220606	.	G	C	.	.	MAF_USDA=2.083
NC_035091.1	20220919	.	C	A	.	.	MAF_USDA=6.818
NC_035091.1	20220997	.	A	T	.	.	MAF_USDA=19.565
NC_035091.1	20221055	.	T	C	.	.	MAF_USDA=4.31
NC_035091.1	20221069	.	G	T	.	.	MAF_INRAE=1.667;MAF_USDA=19.136
NC_035091.1	20221096	.	T	C	.	.	MAF_USDA=10.87
NC_035091.1	20221106	.	A	G	.	.	MAF_USDA=6.522
NC_035091.1	20221176	.	A	T	.	.	MAF_USDA=13.043
NC_035091.1	20221200	.	A	G	.	.	MAF_USDA=50.0
NC_035091.1	20222170	.	A	T	.	.	MAF_INRAE=5.263
NC_035091.1	20222181	.	G	T	.	.	MAF_USDA=4.918
NC_035091.1	20222197	.	T	G	.	.	MAF_USDA=13.115
NC_035091.1	20222239	.	G	T	.	.	MAF_USDA=18.824
NC_035091.1	20222257	.	G	A	.	.	MAF_USDA=3.279
NC_035091.1	20222363	.	G	A	.	.	MAF_INRAE=14.167;MAF_USDA=6.557
NC_035091.1	20222417	.	A	G	.	.	MAF_INRAE=9.167;MAF_USDA=4.098
NC_035091.1	20222491	.	G	A	.	.	MAF_INRAE=22.785
NC_035091.1	20222493	.	C	T	.	.	MAF_INRAE=9.167;MAF_USDA=5.738
NC_035091.1	20222516	.	G	A	.	.	MAF_INRAE=2.532
NC_035091.1	20222566	.	C	T	.	.	MAF_INRAE=10.127;MAF_USDA=3.279
NC_035091.1	20222612	.	G	A	.	.	MAF_INRAE=26.582
NC_035091.1	20222642	.	T	C	.	.	MAF_INRAE=9.167;MAF_USDA=4.098
NC_035091.1	20222653	.	G	T	.	.	MAF_USDA=1.639
NC_035091.1	20222760	.	G	A	.	.	MAF_USDA=10.0
NC_035091.1	20222784	.	T	A	.	.	MAF_USDA=40.588
NC_035091.1	20222786	.	A	G	.	.	MAF_USDA=4.167
NC_035091.1	20222806	.	T	A	.	.	MAF_USDA=42.941
NC_035091.1	20222816	.	A	G	.	.	MAF_USDA=31.176
NC_035091.1	20222838	.	C	A	.	.	MAF_USDA=2.5
NC_035091.1	20222841	.	T	C	.	.	MAF_USDA=48.214
NC_035091.1	20224552	.	G	A	.	.	MAF_USDA=4.167
NC_035091.1	20224574	.	A	G	.	.	MAF_USDA=2.083
NC_035091.1	20224635	.	C	A	.	.	MAF_USDA=2.459
NC_035091.1	20224636	.	G	T	.	.	MAF_USDA=2.459
NC_035091.1	20224649	.	A	G	.	.	MAF_USDA=8.235
NC_035091.1	20224687	.	G	C	.	.	MAF_INRAE=5.263;MAF_USDA=3.529
NC_035091.1	20224742	.	A	T	.	.	MAF_USDA=15.882
NC_035091.1	20224771	.	A	G	.	.	MAF_USDA=10.588
NC_035091.1	20224797	.	G	A	.	.	MAF_INRAE=17.5;MAF_USDA=13.529
NC_035091.1	20224828	.	C	A	.	.	MAF_INRAE=13.291;MAF_USDA=31.765
NC_035091.1	20225043	.	G	A	.	.	MAF_INRAE=2.632;MAF_USDA=3.279
NC_035091.1	20225063	.	C	G	.	.	MAF_INRAE=7.5;MAF_USDA=11.176
NC_035091.1	20225122	.	T	A	.	.	MAF_INRAE=2.632
NC_035091.1	20225169	.	C	A	.	.	MAF_INRAE=9.167;MAF_USDA=3.279
NC_035091.1	20225241	.	T	G	.	.	MAF_USDA=8.197
NC_035091.1	20225309	.	C	T	.	.	MAF_INRAE=10.759;MAF_USDA=18.235
NC_035091.1	20225328	.	C	T	.	.	MAF_INRAE=25.316;MAF_USDA=24.706
NC_035091.1	20225366	.	C	A	.	.	MAF_INRAE=13.924;MAF_USDA=16.471
NC_035091.1	20225384	.	A	T	.	.	MAF_USDA=4.918
NC_035091.1	20225391	.	C	T	.	.	MAF_INRAE=11.392;MAF_USDA=1.639
NC_035091.1	20225518	.	C	G	.	.	MAF_USDA=4.918
NC_035091.1	20225537	.	T	A	.	.	MAF_USDA=7.647
NC_035091.1	20225540	.	T	G	.	.	MAF_INRAE=9.167;MAF_USDA=12.295
NC_035091.1	20225546	.	G	C	.	.	MAF_USDA=2.459
NC_035091.1	20225577	.	T	G	.	.	MAF_INRAE=39.873;MAF_USDA=22.941
NC_035091.1	20225597	.	T	A	.	.	MAF_INRAE=11.392;MAF_USDA=1.667
NC_035091.1	20225627	.	C	G	.	.	MAF_INRAE=45.0;MAF_USDA=33.529
NC_035091.1	20225645	.	T	G	.	.	MAF_USDA=2.381
NC_035091.1	20225656	.	C	T	.	.	MAF_INRAE=2.632;MAF_USDA=2.976
NC_035091.1	20225690	.	G	T	.	.	MAF_USDA=7.5
NC_035091.1	20225715	.	G	T	.	.	MAF_INRAE=9.167
NC_035091.1	20225895	.	G	T	.	.	MAF_USDA=2.586
NC_035091.1	20225925	.	G	T	.	.	MAF_INRAE=40.0
NC_035091.1	20225980	.	T	C	.	.	MAF_INRAE=10.0
NC_035091.1	20226145	.	A	T	.	.	MAF_USDA=37.5
NC_035091.1	20226196	.	T	G	.	.	MAF_USDA=30.435
NC_035091.1	20226199	.	C	T	.	.	MAF_USDA=21.739
NC_035091.1	20226206	.	G	A	.	.	MAF_USDA=13.043
NC_035091.1	20226230	.	T	G	.	.	MAF_USDA=10.87
NC_035091.1	20226231	.	G	T	.	.	MAF_USDA=10.87
NC_035091.1	20226233	.	T	C	.	.	MAF_USDA=10.87
NC_035091.1	20226241	.	C	T	.	.	MAF_USDA=5.0
NC_035091.1	20226247	.	G	C	.	.	MAF_INRAE=13.333
NC_035091.1	20226251	.	G	A	.	.	MAF_USDA=8.333
NC_035091.1	20226269	.	A	T	.	.	MAF_INRAE=23.333
NC_035091.1	20226277	.	A	G	.	.	MAF_INRAE=13.333;MAF_USDA=2.41
NC_035091.1	20226292	.	A	T	.	.	MAF_INRAE=7.5
NC_035091.1	20226296	.	A	T	.	.	MAF_INRAE=25.0
NC_035091.1	20226345	.	G	A	.	.	MAF_INRAE=12.5
NC_035091.1	20226350	.	G	A	.	.	MAF_INRAE=2.632
NC_035091.1	20226372	.	T	A	.	.	MAF_INRAE=19.167
NC_035091.1	20226419	.	A	T	.	.	MAF_INRAE=2.5
NC_035091.1	20226435	.	C	A	.	.	MAF_INRAE=10.0
NC_035091.1	20226436	.	A	G	.	.	MAF_INRAE=10.0
NC_035091.1	20226467	.	C	T	.	.	MAF_INRAE=37.5
NC_035091.1	20226498	.	A	T	.	.	MAF_INRAE=34.167
NC_035091.1	20226569	.	T	C	.	.	MAF_INRAE=2.632
NC_035091.1	20226595	.	T	A	.	.	MAF_INRAE=44.304;MAF_USDA=31.765
NC_035091.1	20226643	.	G	A	.	.	MAF_INRAE=45.833
NC_035091.1	20226659	.	C	T	.	.	MAF_INRAE=45.833
NC_035091.1	20226666	.	C	A	.	.	MAF_INRAE=46.667
NC_035091.1	20226669	.	C	A	.	.	MAF_INRAE=46.667
NC_035091.1	20226691	.	A	T	.	.	MAF_INRAE=49.167;MAF_USDA=31.765
NC_035091.1	20226713	.	G	T	.	.	MAF_INRAE=2.632;MAF_USDA=7.647
NC_035091.1	20226722	.	T	C	.	.	MAF_INRAE=43.671
NC_035091.1	20226754	.	T	G	.	.	MAF_INRAE=45.833;MAF_USDA=25.294
NC_035091.1	20226762	.	A	T	.	.	MAF_INRAE=20.0;MAF_USDA=12.941
NC_035091.1	20226784	.	A	C	.	.	MAF_INRAE=32.278;MAF_USDA=20.588
NC_035091.1	20226801	.	G	A	.	.	MAF_USDA=8.333
NC_035091.1	20226845	.	G	T	.	.	MAF_INRAE=42.5
NC_035091.1	20226875	.	C	T	.	.	MAF_INRAE=9.167;MAF_USDA=2.459
NC_035091.1	20226958	.	C	T	.	.	MAF_INRAE=9.167;MAF_USDA=2.459
NC_035091.1	20227133	.	C	A	.	.	MAF_USDA=2.459
NC_035091.1	20227158	.	G	T	.	.	MAF_INRAE=5.263
NC_035091.1	20227165	.	G	T	.	.	MAF_INRAE=41.139;MAF_USDA=35.882
NC_035091.1	20227166	.	T	A	.	.	MAF_USDA=4.098
NC_035091.1	20227292	.	T	C	.	.	MAF_INRAE=15.0
NC_035091.1	20227298	.	A	G	.	.	MAF_USDA=1.639
NC_035091.1	20227306	.	C	G	.	.	MAF_INRAE=24.684;MAF_USDA=47.647
NC_035091.1	20227329	.	C	T	.	.	MAF_INRAE=10.759;MAF_USDA=1.639
NC_035091.1	20227347	.	A	T	.	.	MAF_USDA=1.639
NC_035091.1	20227445	.	G	C	.	.	MAF_USDA=2.459
NC_035091.1	20227475	.	T	A	.	.	MAF_USDA=6.25
NC_035091.1	20227489	.	T	A	.	.	MAF_USDA=6.25
NC_035091.1	20227514	.	C	T	.	.	MAF_USDA=6.25
NC_035091.1	20227557	.	T	G	.	.	MAF_INRAE=2.532
NC_035091.1	20227596	.	G	A	.	.	MAF_INRAE=42.5;MAF_USDA=39.412
NC_035091.1	20227601	.	A	G	.	.	MAF_INRAE=42.5;MAF_USDA=39.412
NC_035091.1	20227623	.	G	A	.	.	MAF_INRAE=42.5;MAF_USDA=40.588
NC_035091.1	20227638	.	A	T	.	.	MAF_USDA=41.176
NC_035091.1	20227642	.	T	A	.	.	MAF_USDA=6.471
NC_035091.1	20227653	.	T	A	.	.	MAF_USDA=22.941
NC_035091.1	20227659	.	C	T	.	.	MAF_USDA=48.235
NC_035091.1	20227669	.	G	A	.	.	MAF_USDA=10.417
NC_035091.1	20227691	.	G	A	.	.	MAF_USDA=4.098
NC_035091.1	20227696	.	A	G	.	.	MAF_INRAE=35.443;MAF_USDA=32.941
NC_035091.1	20227718	.	A	T	.	.	MAF_INRAE=42.405;MAF_USDA=47.059
NC_035091.1	20227754	.	C	A	.	.	MAF_USDA=1.639
NC_035091.1	20227765	.	A	T	.	.	MAF_INRAE=10.833
NC_035091.1	20227844	.	G	T	.	.	MAF_INRAE=41.667;MAF_USDA=35.417
NC_035091.1	20227852	.	G	T	.	.	MAF_USDA=4.098
NC_035091.1	20227856	.	T	A	.	.	MAF_USDA=2.459
NC_035091.1	20227972	.	A	C	.	.	MAF_INRAE=11.392;MAF_USDA=20.588
NC_035091.1	20227989	.	C	A	.	.	MAF_USDA=3.279
NC_035091.1	20228005	.	C	T	.	.	MAF_INRAE=42.405;MAF_USDA=39.412
NC_035091.1	20228009	.	C	G	.	.	MAF_INRAE=42.5;MAF_USDA=38.824
NC_035091.1	20228010	.	T	A	.	.	MAF_INRAE=42.5;MAF_USDA=38.824
NC_035091.1	20228013	.	A	T	.	.	MAF_INRAE=42.5;MAF_USDA=39.412
NC_035091.1	20228023	.	C	A	.	.	MAF_INRAE=42.405;MAF_USDA=39.412
NC_035091.1	20228024	.	C	T	.	.	MAF_INRAE=42.5;MAF_USDA=39.412
NC_035091.1	20228033	.	A	C	.	.	MAF_USDA=3.279
NC_035091.1	20228036	.	C	T	.	.	MAF_INRAE=5.263;MAF_USDA=5.294
NC_035091.1	20228038	.	C	T	.	.	MAF_USDA=5.294
NC_035091.1	20228107	.	A	T	.	.	MAF_INRAE=42.405;MAF_USDA=42.353
NC_035091.1	20228124	.	T	C	.	.	MAF_INRAE=13.291;MAF_USDA=25.294
NC_035091.1	20228133	.	T	A	.	.	MAF_INRAE=1.667;MAF_USDA=14.583
NC_035091.1	20228140	.	T	C	.	.	MAF_INRAE=1.667;MAF_USDA=14.583
NC_035091.1	20228147	.	A	G	.	.	MAF_INRAE=1.667;MAF_USDA=14.583
NC_035091.1	20228192	.	C	A	.	.	MAF_INRAE=13.291;MAF_USDA=11.176
NC_035091.1	20228200	.	A	T	.	.	MAF_INRAE=5.263;MAF_USDA=4.918
NC_035091.1	20228241	.	A	G	.	.	MAF_USDA=15.294
NC_035091.1	20228259	.	G	A,T	.	.	MAF_INRAE=7.5;MAF_USDA=9.016
NC_035091.1	20228289	.	A	T	.	.	MAF_INRAE=41.139;MAF_USDA=35.417
NC_035091.1	20228355	.	T	C	.	.	MAF_INRAE=43.038;MAF_USDA=49.412
NC_035091.1	20228420	.	T	G	.	.	MAF_INRAE=15.833
NC_035091.1	20228604	.	G	C	.	.	MAF_INRAE=2.532
NC_035091.1	20228610	.	G	A	.	.	MAF_INRAE=14.557;MAF_USDA=2.459
NC_035091.1	20228667	.	G	T	.	.	MAF_INRAE=2.532
NC_035091.1	20229132	.	C	T	.	.	MAF_INRAE=40.506;MAF_USDA=39.412
NC_035091.1	20229240	.	G	A	.	.	MAF_INRAE=9.167;MAF_USDA=2.459
NC_035091.1	20229413	.	C	T	.	.	MAF_INRAE=43.038;MAF_USDA=35.417
NC_035091.1	20229449	.	A	C	.	.	MAF_INRAE=1.667
NC_035091.1	20229452	.	T	C	.	.	MAF_INRAE=34.81
NC_035091.1	20229456	.	T	C	.	.	MAF_INRAE=34.167;MAF_USDA=37.5
NC_035091.1	20229458	.	A	G	.	.	MAF_INRAE=1.667
NC_035091.1	20229462	.	C	T	.	.	MAF_INRAE=34.81;MAF_USDA=35.417
NC_035091.1	20229468	.	G	A	.	.	MAF_INRAE=1.667
NC_035091.1	20229472	.	T	C	.	.	MAF_INRAE=1.667
NC_035091.1	20229478	.	C	T	.	.	MAF_INRAE=42.405;MAF_USDA=42.941
NC_035091.1	20229554	.	G	T	.	.	MAF_INRAE=5.263;MAF_USDA=4.167
NC_035091.1	20229592	.	G	A	.	.	MAF_INRAE=41.772;MAF_USDA=38.824
NC_035091.1	20229774	.	C	T	.	.	MAF_USDA=14.583
NC_035091.1	20229837	.	C	T	.	.	MAF_USDA=12.805
NC_035091.1	20229852	.	G	A	.	.	MAF_USDA=1.695
NC_035091.1	20229891	.	T	C	.	.	MAF_USDA=22.917
NC_035091.1	20229903	.	C	T	.	.	MAF_USDA=31.25
NC_035091.1	20229904	.	G	A	.	.	MAF_USDA=6.667
NC_035091.1	20229945	.	C	A	.	.	MAF_USDA=9.016
NC_035091.1	20229946	.	G	A	.	.	MAF_USDA=8.197
NC_035091.1	20229962	.	C	A	.	.	MAF_USDA=1.639
NC_035091.1	20229970	.	C	T	.	.	MAF_INRAE=19.167
NC_035091.1	20229973	.	G	C	.	.	MAF_INRAE=19.167
NC_035091.1	20229975	.	C	T	.	.	MAF_USDA=10.417
NC_035091.1	20229978	.	G	A	.	.	MAF_INRAE=15.833
NC_035091.1	20230013	.	T	C	.	.	MAF_INRAE=20.833
NC_035091.1	20230042	.	G	A	.	.	MAF_USDA=9.016
NC_035091.1	20230046	.	T	C	.	.	MAF_INRAE=37.5
NC_035091.1	20230050	.	T	A	.	.	MAF_INRAE=30.0
NC_035091.1	20230056	.	C	T	.	.	MAF_USDA=4.098
NC_035091.1	20230059	.	C	T	.	.	MAF_USDA=10.656
NC_035091.1	20230060	.	T	G	.	.	MAF_USDA=1.639
NC_035091.1	20230062	.	C	T	.	.	MAF_INRAE=31.667
NC_035091.1	20230063	.	A	G	.	.	MAF_INRAE=31.667
NC_035091.1	20230072	.	G	A	.	.	MAF_USDA=6.557
NC_035091.1	20230088	.	G	T	.	.	MAF_USDA=7.377
NC_035091.1	20230097	.	A	G	.	.	MAF_USDA=27.083
NC_035091.1	20230101	.	C	T	.	.	MAF_USDA=6.557
NC_035091.1	20230123	.	A	T	.	.	MAF_USDA=11.475
NC_035091.1	20230162	.	C	T	.	.	MAF_INRAE=5.263;MAF_USDA=4.167
NC_035091.1	20230193	.	A	C	.	.	MAF_INRAE=22.152;MAF_USDA=6.667
NC_035091.1	20230234	.	A	G	.	.	MAF_USDA=2.941
NC_035091.1	20230325	.	C	A	.	.	MAF_INRAE=42.405
NC_035091.1	20230344	.	C	A	.	.	MAF_INRAE=42.405;MAF_USDA=45.833
NC_035091.1	20230403	.	A	G	.	.	MAF_INRAE=42.405;MAF_USDA=45.833
NC_035091.1	20230482	.	G	T	.	.	MAF_USDA=16.667
NC_035091.1	20230483	.	G	C	.	.	MAF_USDA=16.667
NC_035091.1	20230492	.	A	G	.	.	MAF_INRAE=43.038;MAF_USDA=43.373
NC_035091.1	20230515	.	T	G	.	.	MAF_USDA=13.559
NC_035091.1	20230642	.	G	T	.	.	MAF_INRAE=29.114;MAF_USDA=42.169
NC_035091.1	20230769	.	A	C	.	.	MAF_INRAE=13.291;MAF_USDA=7.229
NC_035091.1	20230841	.	A	G	.	.	MAF_INRAE=13.924;MAF_USDA=16.867
NC_035091.1	20230884	.	G	A	.	.	MAF_INRAE=47.468;MAF_USDA=49.398
NC_035091.1	20230906	.	A	T	.	.	MAF_USDA=50.0
NC_035091.1	20230907	.	C	T	.	.	MAF_USDA=50.0
NC_035091.1	20230923	.	A	T	.	.	MAF_USDA=1.695
NC_035091.1	20230924	.	T	A	.	.	MAF_USDA=1.695
NC_035091.1	20230933	.	T	G	.	.	MAF_INRAE=31.013;MAF_USDA=33.133
NC_035091.1	20231022	.	C	A	.	.	MAF_INRAE=20.253;MAF_USDA=24.699
NC_035091.1	20231045	.	G	A	.	.	MAF_INRAE=39.873;MAF_USDA=41.566
NC_035091.1	20231080	.	T	C	.	.	MAF_USDA=8.434
NC_035091.1	20231103	.	A	C	.	.	MAF_USDA=6.25
NC_035091.1	20231120	.	C	A	.	.	MAF_INRAE=9.167;MAF_USDA=4.237
NC_035091.1	20231179	.	C	A	.	.	MAF_USDA=6.627
NC_035091.1	20231277	.	C	A	.	.	MAF_USDA=5.085
NC_035091.1	20231290	.	G	T	.	.	MAF_INRAE=20.253;MAF_USDA=32.53
NC_035091.1	20231296	.	T	G	.	.	MAF_USDA=2.542
NC_035091.1	20231346	.	A	C	.	.	MAF_INRAE=6.667
NC_035091.1	20231438	.	T	G	.	.	MAF_INRAE=13.924;MAF_USDA=15.06
NC_035091.1	20231543	.	C	T	.	.	MAF_INRAE=20.253;MAF_USDA=27.711
NC_035091.1	20231649	.	T	C	.	.	MAF_INRAE=20.253;MAF_USDA=27.711
NC_035091.1	20231656	.	G	C	.	.	MAF_INRAE=20.253;MAF_USDA=27.711
NC_035091.1	20231671	.	T	A	.	.	MAF_USDA=3.39
NC_035091.1	20231692	.	T	C	.	.	MAF_USDA=7.627
NC_035091.1	20231717	.	C	T	.	.	MAF_USDA=3.333
NC_035091.1	20231743	.	G	A	.	.	MAF_USDA=1.667
NC_035091.1	20231757	.	C	T	.	.	MAF_USDA=9.167
NC_035091.1	20231776	.	C	A	.	.	MAF_INRAE=44.304;MAF_USDA=39.157
NC_035091.1	20231798	.	T	A,C	.	.	MAF_INRAE=5.263;MAF_USDA=4.167
NC_035091.1	20231799	.	T	A	.	.	MAF_USDA=6.024
NC_035091.1	20231805	.	C	T	.	.	MAF_INRAE=31.579;MAF_USDA=6.25
NC_035091.1	20231840	.	T	C	.	.	MAF_INRAE=36.709;MAF_USDA=33.333
NC_035091.1	20231886	.	T	C	.	.	MAF_INRAE=37.342;MAF_USDA=28.313
NC_035091.1	20231887	.	G	A	.	.	MAF_INRAE=38.333;MAF_USDA=28.313
NC_035091.1	20231890	.	A	T	.	.	MAF_USDA=27.711
NC_035091.1	20232010	.	A	T	.	.	MAF_INRAE=13.924;MAF_USDA=19.88
NC_035091.1	20232015	.	C	T	.	.	MAF_INRAE=13.924;MAF_USDA=19.88
NC_035091.1	20232062	.	A	G	.	.	MAF_USDA=1.695
NC_035091.1	20232089	.	T	G	.	.	MAF_INRAE=16.456;MAF_USDA=27.108
NC_035091.1	20232105	.	C	A	.	.	MAF_INRAE=7.5;MAF_USDA=19.492
NC_035091.1	20232113	.	G	T	.	.	MAF_INRAE=3.333
NC_035091.1	20232216	.	G	T	.	.	MAF_INRAE=25.316
NC_035091.1	20232220	.	G	A	.	.	MAF_INRAE=15.833
NC_035091.1	20232224	.	A	C	.	.	MAF_INRAE=15.833
NC_035091.1	20232352	.	G	A	.	.	MAF_INRAE=5.263;MAF_USDA=25.595
NC_035091.1	20232357	.	A	C	.	.	MAF_INRAE=47.368;MAF_USDA=44.643
NC_035091.1	20232377	.	G	A	.	.	MAF_INRAE=47.468;MAF_USDA=27.083
NC_035091.1	20232391	.	T	G	.	.	MAF_USDA=12.5
NC_035091.1	20232403	.	C	A	.	.	MAF_INRAE=44.937;MAF_USDA=29.762
NC_035091.1	20232443	.	T	C	.	.	MAF_INRAE=9.494;MAF_USDA=3.39
NC_035091.1	20232472	.	A	G	.	.	MAF_INRAE=27.848;MAF_USDA=8.929
NC_035091.1	20232489	.	C	G	.	.	MAF_INRAE=44.937;MAF_USDA=30.952
NC_035091.1	20232558	.	C	T	.	.	MAF_INRAE=16.667;MAF_USDA=2.5
NC_035091.1	20232571	.	C	A	.	.	MAF_INRAE=16.667
NC_035091.1	20232584	.	T	C	.	.	MAF_INRAE=16.667
NC_035091.1	20232646	.	T	A	.	.	MAF_INRAE=15.789;MAF_USDA=3.279
NC_035091.1	20232651	.	G	C	.	.	MAF_INRAE=15.789;MAF_USDA=3.279
NC_035091.1	20232652	.	G	A	.	.	MAF_INRAE=14.557;MAF_USDA=25.882
NC_035091.1	20232661	.	C	A	.	.	MAF_INRAE=32.911;MAF_USDA=38.235
NC_035091.1	20232757	.	C	A	.	.	MAF_INRAE=44.937;MAF_USDA=37.059
NC_035091.1	20232814	.	C	G	.	.	MAF_USDA=3.279
NC_035091.1	20232855	.	G	A	.	.	MAF_INRAE=45.57;MAF_USDA=27.049
NC_035091.1	20232888	.	G	A	.	.	MAF_INRAE=17.5;MAF_USDA=10.656
NC_035091.1	20232901	.	T	C	.	.	MAF_INRAE=9.494;MAF_USDA=6.471
NC_035091.1	20232903	.	G	T	.	.	MAF_INRAE=10.833;MAF_USDA=6.471
NC_035091.1	20232923	.	G	C	.	.	MAF_INRAE=2.532;MAF_USDA=6.471
NC_035091.1	20232977	.	G	T	.	.	MAF_USDA=4.918
NC_035091.1	20232999	.	G	A	.	.	MAF_USDA=4.706
NC_035091.1	20233059	.	C	T	.	.	MAF_INRAE=17.5;MAF_USDA=13.529
NC_035091.1	20233138	.	C	T	.	.	MAF_INRAE=12.025;MAF_USDA=25.882
NC_035091.1	20233157	.	C	T	.	.	MAF_INRAE=12.025;MAF_USDA=29.412
NC_035091.1	20233158	.	G	A	.	.	MAF_USDA=1.639
NC_035091.1	20233181	.	G	A	.	.	MAF_INRAE=44.304;MAF_USDA=31.176
NC_035091.1	20233186	.	T	C	.	.	MAF_INRAE=12.025;MAF_USDA=26.471
NC_035091.1	20233245	.	G	A	.	.	MAF_INRAE=44.304;MAF_USDA=31.548
NC_035091.1	20233349	.	C	T	.	.	MAF_INRAE=12.025;MAF_USDA=24.706
NC_035091.1	20233353	.	A	C	.	.	MAF_INRAE=14.167;MAF_USDA=24.706
NC_035091.1	20233355	.	A	G	.	.	MAF_INRAE=14.167;MAF_USDA=24.706
NC_035091.1	20233360	.	A	G	.	.	MAF_INRAE=12.025;MAF_USDA=24.706
NC_035091.1	20233362	.	C	A	.	.	MAF_INRAE=14.167;MAF_USDA=24.118
NC_035091.1	20233377	.	C	G	.	.	MAF_INRAE=42.405;MAF_USDA=46.471
NC_035091.1	20233467	.	C	A	.	.	MAF_INRAE=20.886;MAF_USDA=31.765
NC_035091.1	20233474	.	G	T	.	.	MAF_USDA=2.459
NC_035091.1	20233488	.	C	T	.	.	MAF_USDA=8.235
NC_035091.1	20233547	.	C	A	.	.	MAF_INRAE=20.886;MAF_USDA=25.882
NC_035091.1	20233603	.	C	G	.	.	MAF_INRAE=20.886;MAF_USDA=25.882
NC_035091.1	20233611	.	A	C	.	.	MAF_INRAE=18.354;MAF_USDA=4.098
NC_035091.1	20233645	.	T	C	.	.	MAF_INRAE=9.494
NC_035091.1	20233700	.	G	A	.	.	MAF_INRAE=40.506;MAF_USDA=47.059
NC_035091.1	20233702	.	C	A	.	.	MAF_INRAE=24.051;MAF_USDA=7.647
NC_035091.1	20233717	.	A	T	.	.	MAF_USDA=4.918
NC_035091.1	20233740	.	G	A	.	.	MAF_INRAE=13.924;MAF_USDA=11.176
NC_035091.1	20233776	.	C	T	.	.	MAF_INRAE=9.494;MAF_USDA=13.115
NC_035091.1	20233778	.	C	T	.	.	MAF_INRAE=3.333;MAF_USDA=5.882
NC_035091.1	20233792	.	C	T	.	.	MAF_INRAE=10.127;MAF_USDA=21.765
NC_035091.1	20233846	.	T	G	.	.	MAF_INRAE=9.494;MAF_USDA=18.824
NC_035091.1	20233867	.	T	C	.	.	MAF_INRAE=9.494
NC_035091.1	20233885	.	C	T	.	.	MAF_USDA=13.529
NC_035091.1	20233914	.	A	C	.	.	MAF_INRAE=31.013;MAF_USDA=24.706
NC_035091.1	20233916	.	T	A	.	.	MAF_INRAE=35.833;MAF_USDA=25.294
NC_035091.1	20233938	.	T	C	.	.	MAF_USDA=2.459
NC_035091.1	20233960	.	C	A	.	.	MAF_USDA=8.824
NC_035091.1	20233993	.	C	G	.	.	MAF_INRAE=14.557;MAF_USDA=14.118
NC_035091.1	20234025	.	T	A	.	.	MAF_INRAE=21.519;MAF_USDA=38.824
NC_035091.1	20234058	.	G	T	.	.	MAF_INRAE=48.101;MAF_USDA=28.235
NC_035091.1	20234088	.	C	A	.	.	MAF_INRAE=2.532;MAF_USDA=8.235
NC_035091.1	20234098	.	A	T	.	.	MAF_INRAE=13.924;MAF_USDA=27.647
NC_035091.1	20234129	.	G	A	.	.	MAF_USDA=5.882
NC_035091.1	20234161	.	CGGGGG	CGGGGA	.	.	MAF_USDA=20.833
NC_035091.1	20234166	.	G	A	.	.	MAF_INRAE=20.833
NC_035091.1	20234169	.	T	C	.	.	MAF_USDA=2.459
NC_035091.1	20234185	.	C	G	.	.	MAF_INRAE=24.051;MAF_USDA=35.882
NC_035091.1	20234208	.	A	G	.	.	MAF_USDA=17.647
NC_035091.1	20234230	.	A	T	.	.	MAF_INRAE=31.646;MAF_USDA=34.118
NC_035091.1	20234263	.	G	A	.	.	MAF_INRAE=10.759;MAF_USDA=9.836
NC_035091.1	20234264	.	T	A	.	.	MAF_INRAE=12.5;MAF_USDA=9.836
NC_035091.1	20234338	.	A	G	.	.	MAF_USDA=2.459
NC_035091.1	20234339	.	C	T	.	.	MAF_INRAE=13.924;MAF_USDA=10.0
NC_035091.1	20234354	.	G	A	.	.	MAF_INRAE=24.051;MAF_USDA=12.941
NC_035091.1	20234355	.	T	G	.	.	MAF_INRAE=13.333;MAF_USDA=2.459
NC_035091.1	20234366	.	G	A	.	.	MAF_INRAE=12.658;MAF_USDA=11.176
NC_035091.1	20234394	.	G	A	.	.	MAF_INRAE=30.38;MAF_USDA=27.647
NC_035091.1	20234401	.	T	A	.	.	MAF_USDA=12.5
NC_035091.1	20234426	.	C	G	.	.	MAF_INRAE=45.57;MAF_USDA=37.5
NC_035091.1	20234428	.	C	T	.	.	MAF_USDA=10.417
NC_035091.1	20234501	.	A	G	.	.	MAF_USDA=3.279
NC_035091.1	20234530	.	G	T	.	.	MAF_INRAE=15.789;MAF_USDA=46.471
NC_035091.1	20234564	.	G	A	.	.	MAF_INRAE=12.658;MAF_USDA=11.765
NC_035091.1	20234565	.	C	T	.	.	MAF_INRAE=5.263;MAF_USDA=20.588
NC_035091.1	20234591	.	T	A	.	.	MAF_INRAE=22.785;MAF_USDA=44.118
NC_035091.1	20234598	.	A	T	.	.	MAF_INRAE=12.658;MAF_USDA=19.412
NC_035091.1	20234604	.	A	C	.	.	MAF_USDA=4.706
NC_035091.1	20234631	.	A	G	.	.	MAF_USDA=2.459
NC_035091.1	20234705	.	C	A	.	.	MAF_INRAE=13.291;MAF_USDA=10.0
NC_035091.1	20234725	.	G	T	.	.	MAF_USDA=7.647
NC_035091.1	20234761	.	T	C	.	.	MAF_INRAE=12.658;MAF_USDA=18.235
NC_035091.1	20234806	.	A	C	.	.	MAF_USDA=7.647
NC_035091.1	20234834	.	C	G	.	.	MAF_INRAE=3.797;MAF_USDA=31.765
NC_035091.1	20234870	.	T	C	.	.	MAF_INRAE=16.456;MAF_USDA=44.118
NC_035091.1	20234888	.	A	C	.	.	MAF_INRAE=12.658;MAF_USDA=18.235
NC_035091.1	20234920	.	T	G	.	.	MAF_INRAE=12.658;MAF_USDA=24.118
NC_035091.1	20234936	.	G	C	.	.	MAF_USDA=6.25
NC_035091.1	20234937	.	G	A	.	.	MAF_INRAE=12.658;MAF_USDA=24.118
NC_035091.1	20234940	.	C	T	.	.	MAF_INRAE=15.0;MAF_USDA=24.118
NC_035091.1	20234951	.	C	T	.	.	MAF_USDA=4.918
NC_035091.1	20234986	.	A	G	.	.	MAF_USDA=7.647
NC_035091.1	20234997	.	A	C	.	.	MAF_INRAE=12.658;MAF_USDA=19.412
NC_035091.1	20235048	.	C	T	.	.	MAF_USDA=7.647
NC_035091.1	20235052	.	C	T	.	.	MAF_INRAE=15.0;MAF_USDA=7.059
NC_035091.1	20235093	.	A	C	.	.	MAF_USDA=7.647
NC_035091.1	20235102	.	C	T	.	.	MAF_USDA=10.417
NC_035091.1	20235145	.	A	G	.	.	MAF_USDA=8.235
NC_035091.1	20235193	.	G	T	.	.	MAF_USDA=1.639
NC_035091.1	20235347	.	T	C	.	.	MAF_USDA=7.647
NC_035091.1	20235487	.	G	A	.	.	MAF_USDA=33.333
NC_035091.1	20235488	.	T	G	.	.	MAF_USDA=8.824
NC_035091.1	20235499	.	A	C	.	.	MAF_USDA=7.377
NC_035091.1	20235500	.	C	A	.	.	MAF_USDA=18.235
NC_035091.1	20235504	.	G	A	.	.	MAF_USDA=8.235
NC_035091.1	20235507	.	A	C	.	.	MAF_USDA=8.197
NC_035091.1	20235508	.	G	A	.	.	MAF_USDA=7.377
NC_035091.1	20235510	.	A	C	.	.	MAF_USDA=8.824
NC_035091.1	20235511	.	C	T	.	.	MAF_USDA=8.824
NC_035091.1	20235524	.	C	T	.	.	MAF_USDA=1.639
NC_035091.1	20235537	.	C	T	.	.	MAF_USDA=1.639
NC_035091.1	20235588	.	T	A	.	.	MAF_USDA=7.647
NC_035091.1	20235611	.	T	C	.	.	MAF_USDA=5.882
NC_035091.1	20235626	.	T	C	.	.	MAF_USDA=8.235
NC_035091.1	20235676	.	C	A	.	.	MAF_USDA=2.459
NC_035091.1	20235803	.	A	C	.	.	MAF_USDA=12.5
NC_035091.1	20235847	.	T	C	.	.	MAF_USDA=2.459
NC_035091.1	20235899	.	C	T	.	.	MAF_USDA=2.083
NC_035091.1	20235972	.	C	A	.	.	MAF_INRAE=2.632
NC_035091.1	20236015	.	C	T	.	.	MAF_USDA=22.917
NC_035091.1	20236028	.	C	T	.	.	MAF_USDA=10.87
NC_035091.1	20236060	.	A	T	.	.	MAF_USDA=37.059
NC_035091.1	20236083	.	C	T	.	.	MAF_USDA=4.918
NC_035091.1	20236087	.	A	G	.	.	MAF_USDA=8.235
NC_035091.1	20236165	.	A	G	.	.	MAF_INRAE=8.333
NC_035091.1	20236227	.	A	G	.	.	MAF_USDA=7.738
NC_035091.1	20236229	.	A	G	.	.	MAF_USDA=7.738
NC_035091.1	20236248	.	G	T	.	.	MAF_USDA=6.471
NC_035091.1	20236250	.	C	T	.	.	MAF_USDA=1.639
NC_035091.1	20236266	.	G	A	.	.	MAF_USDA=7.059
NC_035091.1	20236356	.	T	A	.	.	MAF_USDA=4.918
NC_035091.1	20236364	.	G	C	.	.	MAF_USDA=7.377
NC_035091.1	20236375	.	A	G	.	.	MAF_INRAE=16.456;MAF_USDA=40.984
NC_035091.1	20236428	.	T	G	.	.	MAF_USDA=4.918
NC_035091.1	20236431	.	C	T	.	.	MAF_USDA=6.471
NC_035091.1	20236450	.	A	C	.	.	MAF_INRAE=5.263;MAF_USDA=10.588
NC_035091.1	20236531	.	A	C	.	.	MAF_USDA=11.765
NC_035091.1	20236533	.	C	A	.	.	MAF_USDA=8.235
NC_035091.1	20236548	.	G	T	.	.	MAF_USDA=8.235
NC_035091.1	20236555	.	G	T	.	.	MAF_INRAE=7.5
NC_035091.1	20236566	.	A	G	.	.	MAF_USDA=7.647
NC_035091.1	20236588	.	T	G	.	.	MAF_USDA=7.647
NC_035091.1	20236602	.	T	A	.	.	MAF_INRAE=24.051;MAF_USDA=35.882
NC_035091.1	20236638	.	A	G	.	.	MAF_USDA=12.941
NC_035091.1	20236764	.	T	A	.	.	MAF_USDA=2.459
NC_035091.1	20236773	.	G	T	.	.	MAF_USDA=7.647
NC_035091.1	20236817	.	C	G	.	.	MAF_USDA=7.059
NC_035091.1	20236852	.	A	T	.	.	MAF_USDA=8.824
NC_035091.1	20236877	.	A	G	.	.	MAF_USDA=5.738
NC_035091.1	20236922	.	T	G	.	.	MAF_USDA=7.059
NC_035091.1	20236934	.	A	C	.	.	MAF_INRAE=12.658;MAF_USDA=17.647
NC_035091.1	20236973	.	G	A	.	.	MAF_USDA=7.647
NC_035091.1	20236980	.	G	T	.	.	MAF_INRAE=12.658;MAF_USDA=29.167
NC_035091.1	20236988	.	G	A	.	.	MAF_USDA=1.639
NC_035091.1	20236993	.	G	A	.	.	MAF_INRAE=12.658;MAF_USDA=10.588
NC_035091.1	20237071	.	G	C	.	.	MAF_INRAE=12.658;MAF_USDA=16.667
NC_035091.1	20237074	.	G	T	.	.	MAF_INRAE=12.658;MAF_USDA=10.714
NC_035091.1	20237080	.	A	C	.	.	MAF_INRAE=12.658;MAF_USDA=19.643
NC_035091.1	20237081	.	G	A	.	.	MAF_USDA=10.833
NC_035091.1	20237219	.	C	G	.	.	MAF_INRAE=5.263;MAF_USDA=29.167
NC_035091.1	20237230	.	C	A	.	.	MAF_USDA=2.459
NC_035091.1	20237255	.	A	T	.	.	MAF_INRAE=2.532
NC_035091.1	20237286	.	G	T	.	.	MAF_INRAE=12.658;MAF_USDA=18.452
NC_035091.1	20237301	.	G	A	.	.	MAF_INRAE=12.658;MAF_USDA=17.647
NC_035091.1	20237309	.	T	G	.	.	MAF_INRAE=12.658;MAF_USDA=17.647
NC_035091.1	20237312	.	T	A	.	.	MAF_INRAE=15.0;MAF_USDA=17.647
NC_035091.1	20237368	.	C	G	.	.	MAF_INRAE=12.658;MAF_USDA=10.0
NC_035091.1	20237392	.	G	T	.	.	MAF_USDA=1.639
NC_035091.1	20237395	.	G	T	.	.	MAF_USDA=7.647
NC_035091.1	20237396	.	A	G	.	.	MAF_INRAE=15.0;MAF_USDA=17.647
NC_035091.1	20237412	.	A	T	.	.	MAF_INRAE=12.658;MAF_USDA=18.235
NC_035091.1	20237457	.	G	C	.	.	MAF_INRAE=12.658;MAF_USDA=11.176
NC_035091.1	20237463	.	C	T	.	.	MAF_INRAE=15.789
NC_035091.1	20237488	.	C	T	.	.	MAF_INRAE=12.658;MAF_USDA=19.412
NC_035091.1	20237517	.	T	A	.	.	MAF_INRAE=12.658;MAF_USDA=10.0
NC_035091.1	20237564	.	G	T	.	.	MAF_INRAE=12.658;MAF_USDA=10.0
NC_035091.1	20237565	.	A	C	.	.	MAF_INRAE=15.0;MAF_USDA=10.0
NC_035091.1	20237580	.	G	A	.	.	MAF_USDA=4.918
NC_035091.1	20237583	.	C	T	.	.	MAF_INRAE=2.532
NC_035091.1	20237587	.	G	T	.	.	MAF_INRAE=1.667
NC_035091.1	20237596	.	A	T	.	.	MAF_INRAE=2.532
NC_035091.1	20237599	.	C	T	.	.	MAF_INRAE=1.667
NC_035091.1	20237613	.	C	T	.	.	MAF_INRAE=12.025;MAF_USDA=10.588
NC_035091.1	20237623	.	G	A	.	.	MAF_USDA=8.235
NC_035091.1	20237637	.	C	A	.	.	MAF_USDA=4.098
NC_035091.1	20237646	.	C	A	.	.	MAF_USDA=4.098
NC_035091.1	20237652	.	T	C	.	.	MAF_INRAE=15.789;MAF_USDA=44.643
NC_035091.1	20237702	.	A	G	.	.	MAF_USDA=16.667
NC_035091.1	20237708	.	G	A	.	.	MAF_USDA=16.667
NC_035091.1	20237791	.	A	G	.	.	MAF_USDA=7.647
NC_035091.1	20237814	.	A	G	.	.	MAF_INRAE=12.658;MAF_USDA=10.0
NC_035091.1	20237819	.	C	T	.	.	MAF_INRAE=12.658;MAF_USDA=10.588
NC_035091.1	20237855	.	C	A	.	.	MAF_USDA=7.738
NC_035091.1	20237857	.	G	C	.	.	MAF_INRAE=14.167;MAF_USDA=18.452
NC_035091.1	20237862	.	G	T	.	.	MAF_USDA=7.647
NC_035091.1	20237926	.	C	A	.	.	MAF_INRAE=17.089;MAF_USDA=43.529
NC_035091.1	20237975	.	T	A,G	.	.	MAF_INRAE=5.263
NC_035091.1	20237979	.	C	T	.	.	MAF_USDA=1.639
NC_035091.1	20237985	.	G	T	.	.	MAF_INRAE=13.291;MAF_USDA=18.235
NC_035091.1	20238004	.	T	C	.	.	MAF_INRAE=13.291;MAF_USDA=18.235
NC_035091.1	20238039	.	G	A	.	.	MAF_INRAE=13.291;MAF_USDA=18.235
NC_035091.1	20238055	.	G	C	.	.	MAF_USDA=31.25
NC_035091.1	20238058	.	G	A	.	.	MAF_INRAE=15.833;MAF_USDA=31.25
NC_035091.1	20238059	.	G	C	.	.	MAF_INRAE=15.833;MAF_USDA=31.25
NC_035091.1	20238060	.	G	A	.	.	MAF_INRAE=15.833;MAF_USDA=29.167
NC_035091.1	20238098	.	G	A	.	.	MAF_USDA=10.0
NC_035091.1	20238108	.	A	C	.	.	MAF_INRAE=12.025;MAF_USDA=11.176
NC_035091.1	20238136	.	A	T	.	.	MAF_USDA=7.647
NC_035091.1	20238150	.	A	G	.	.	MAF_INRAE=12.658;MAF_USDA=18.235
NC_035091.1	20238186	.	C	G	.	.	MAF_INRAE=5.263;MAF_USDA=26.471
NC_035091.1	20238188	.	A	T	.	.	MAF_INRAE=12.658;MAF_USDA=11.176
NC_035091.1	20238196	.	G	T	.	.	MAF_USDA=7.647
NC_035091.1	20238215	.	C	T	.	.	MAF_INRAE=12.658;MAF_USDA=10.588
NC_035091.1	20238245	.	T	A	.	.	MAF_USDA=7.647
NC_035091.1	20238246	.	G	A	.	.	MAF_INRAE=5.0
NC_035091.1	20238281	.	C	A	.	.	MAF_INRAE=9.167
NC_035091.1	20238304	.	G	A	.	.	MAF_USDA=2.459
NC_035091.1	20238375	.	T	G	.	.	MAF_INRAE=11.392;MAF_USDA=10.0
NC_035091.1	20238381	.	C	T	.	.	MAF_USDA=3.279
NC_035091.1	20238398	.	G	A	.	.	MAF_INRAE=5.263;MAF_USDA=11.176
NC_035091.1	20238409	.	T	A	.	.	MAF_USDA=10.588
NC_035091.1	20238430	.	T	C	.	.	MAF_USDA=18.824
NC_035091.1	20238432	.	C	T	.	.	MAF_USDA=17.647
NC_035091.1	20238443	.	G	A	.	.	MAF_USDA=1.639
NC_035091.1	20238457	.	A	G	.	.	MAF_USDA=1.639
NC_035091.1	20238466	.	A	C	.	.	MAF_USDA=1.639
NC_035091.1	20238473	.	A	T	.	.	MAF_USDA=1.639
NC_035091.1	20238585	.	A	T	.	.	MAF_USDA=20.833
NC_035091.1	20238657	.	C	T	.	.	MAF_USDA=8.929
NC_035091.1	20238740	.	T	C	.	.	MAF_USDA=37.059
NC_035091.1	20238759	.	T	G	.	.	MAF_USDA=1.639
NC_035091.1	20238812	.	G	A	.	.	MAF_INRAE=2.532;MAF_USDA=4.098
NC_035091.1	20238954	.	A	C	.	.	MAF_USDA=10.588
NC_035091.1	20238998	.	A	G	.	.	MAF_INRAE=24.684;MAF_USDA=39.412
NC_035091.1	20239015	.	T	C	.	.	MAF_INRAE=13.924;MAF_USDA=22.353
NC_035091.1	20239041	.	A	T	.	.	MAF_INRAE=3.797;MAF_USDA=35.882
NC_035091.1	20239071	.	G	C	.	.	MAF_INRAE=24.051;MAF_USDA=40.588
NC_035091.1	20239125	.	C	A	.	.	MAF_USDA=2.459
NC_035091.1	20239173	.	G	T	.	.	MAF_INRAE=22.785;MAF_USDA=8.197
NC_035091.1	20239180	.	A	G	.	.	MAF_USDA=2.459
NC_035091.1	20239194	.	T	A	.	.	MAF_USDA=7.647
NC_035091.1	20239249	.	C	T	.	.	MAF_INRAE=2.532;MAF_USDA=12.295
NC_035091.1	20239255	.	G	A	.	.	MAF_USDA=2.459
NC_035091.1	20239300	.	G	T	.	.	MAF_INRAE=24.051;MAF_USDA=47.917
NC_035091.1	20239307	.	C	T	.	.	MAF_INRAE=5.263;MAF_USDA=20.833
NC_035091.1	20239355	.	A	C	.	.	MAF_INRAE=10.759;MAF_USDA=47.059
NC_035091.1	20239357	.	A	T	.	.	MAF_INRAE=10.833;MAF_USDA=47.059
NC_035091.1	20239516	.	C	A	.	.	MAF_USDA=9.836
NC_035091.1	20239526	.	A	C	.	.	MAF_USDA=8.824
NC_035091.1	20239976	.	C	A	.	.	MAF_USDA=5.172
NC_035091.1	20240047	.	G	T	.	.	MAF_USDA=40.0
NC_035091.1	20240108	.	C	A	.	.	MAF_USDA=4.098
NC_035091.1	20240184	.	A	T	.	.	MAF_USDA=10.588
NC_035091.1	20240200	.	G	A	.	.	MAF_INRAE=19.62;MAF_USDA=10.588
NC_035091.1	20240252	.	A	T	.	.	MAF_USDA=4.918
NC_035091.1	20240259	.	T	G	.	.	MAF_USDA=4.098
NC_035091.1	20240288	.	G	A	.	.	MAF_INRAE=12.658;MAF_USDA=10.0
NC_035091.1	20240289	.	C	A	.	.	MAF_INRAE=15.0;MAF_USDA=10.0
NC_035091.1	20240340	.	A	T	.	.	MAF_USDA=3.279
NC_035091.1	20240392	.	T	A	.	.	MAF_USDA=7.738
NC_035091.1	20240393	.	G	A	.	.	MAF_USDA=7.738
NC_035091.1	20240400	.	A	T	.	.	MAF_INRAE=16.456;MAF_USDA=39.583
NC_035091.1	20240423	.	T	C	.	.	MAF_INRAE=18.354;MAF_USDA=3.279
NC_035091.1	20240429	.	A	C	.	.	MAF_USDA=7.647
NC_035091.1	20240469	.	C	T	.	.	MAF_INRAE=16.456;MAF_USDA=47.619
NC_035091.1	20240580	.	G	T	.	.	MAF_USDA=50.0
NC_035091.1	20240583	.	G	T	.	.	MAF_USDA=4.098
NC_035091.1	20240586	.	C	T	.	.	MAF_INRAE=17.089;MAF_USDA=41.176
NC_035091.1	20240602	.	T	A	.	.	MAF_USDA=7.647
NC_035091.1	20240612	.	A	C	.	.	MAF_USDA=7.647
NC_035091.1	20240623	.	C	T	.	.	MAF_INRAE=8.333
NC_035091.1	20240692	.	G	A	.	.	MAF_INRAE=5.263;MAF_USDA=29.412
NC_035091.1	20240703	.	C	T	.	.	MAF_USDA=2.459
NC_035091.1	20240719	.	G	T	.	.	MAF_USDA=8.235
NC_035091.1	20240754	.	C	T	.	.	MAF_INRAE=4.43;MAF_USDA=40.588
NC_035091.1	20240765	.	G	T	.	.	MAF_INRAE=13.291;MAF_USDA=10.588
NC_035091.1	20240784	.	C	A	.	.	MAF_USDA=50.0
NC_035091.1	20240785	.	T	A	.	.	MAF_USDA=50.0
NC_035091.1	20240794	.	G	A	.	.	MAF_INRAE=15.0
NC_035091.1	20240805	.	G	A	.	.	MAF_INRAE=16.456;MAF_USDA=47.647
NC_035091.1	20240822	.	G	T	.	.	MAF_INRAE=17.089;MAF_USDA=40.0
NC_035091.1	20240863	.	T	A	.	.	MAF_INRAE=9.167
NC_035091.1	20240872	.	A	T	.	.	MAF_USDA=7.647
NC_035091.1	20240873	.	C	T	.	.	MAF_USDA=2.459
NC_035091.1	20240876	.	T	C	.	.	MAF_INRAE=2.5;MAF_USDA=40.0
NC_035091.1	20240893	.	G	A	.	.	MAF_INRAE=4.43;MAF_USDA=40.0
NC_035091.1	20240894	.	G	T	.	.	MAF_USDA=11.176
NC_035091.1	20240911	.	A	G	.	.	MAF_INRAE=3.797;MAF_USDA=36.471
NC_035091.1	20240918	.	A	G	.	.	MAF_INRAE=17.089;MAF_USDA=41.765
NC_035091.1	20241013	.	C	A	.	.	MAF_USDA=9.836
NC_035091.1	20241024	.	A	G	.	.	MAF_USDA=6.557
NC_035091.1	20241125	.	C	A	.	.	MAF_USDA=1.639
NC_035091.1	20241133	.	G	A	.	.	MAF_INRAE=17.089;MAF_USDA=41.176
NC_035091.1	20241191	.	T	A	.	.	MAF_USDA=1.639
NC_035091.1	20241220	.	A	G	.	.	MAF_INRAE=3.797;MAF_USDA=37.059
NC_035091.1	20241221	.	A	C	.	.	MAF_INRAE=2.5;MAF_USDA=41.765
NC_035091.1	20241224	.	G	T	.	.	MAF_USDA=11.176
NC_035091.1	20241265	.	A	T	.	.	MAF_USDA=7.647
NC_035091.1	20241326	.	G	A	.	.	MAF_INRAE=9.167
NC_035091.1	20241340	.	G	T	.	.	MAF_USDA=6.25
NC_035091.1	20241341	.	G	A	.	.	MAF_USDA=7.738
NC_035091.1	20241344	.	T	A	.	.	MAF_USDA=41.071
NC_035091.1	20241345	.	T	A	.	.	MAF_INRAE=1.667;MAF_USDA=45.833
NC_035091.1	20241347	.	T	G	.	.	MAF_USDA=1.786
NC_035091.1	20241380	.	A	G	.	.	MAF_USDA=7.647
NC_035091.1	20241422	.	G	T	.	.	MAF_USDA=4.918
NC_035091.1	20241438	.	A	C	.	.	MAF_INRAE=17.089;MAF_USDA=39.583
NC_035091.1	20241449	.	C	T	.	.	MAF_INRAE=17.089;MAF_USDA=38.824
NC_035091.1	20241453	.	T	A	.	.	MAF_INRAE=4.43;MAF_USDA=41.176
NC_035091.1	20241486	.	G	T	.	.	MAF_INRAE=12.658;MAF_USDA=10.588
NC_035091.1	20241547	.	A	T	.	.	MAF_USDA=1.639
NC_035091.1	20241553	.	G	A	.	.	MAF_USDA=1.639
NC_035091.1	20241605	.	C	T	.	.	MAF_USDA=5.882
NC_035091.1	20241624	.	T	G	.	.	MAF_INRAE=16.456;MAF_USDA=44.706
NC_035091.1	20241628	.	G	T	.	.	MAF_USDA=1.639
NC_035091.1	20241671	.	T	C	.	.	MAF_INRAE=15.789
NC_035091.1	20241710	.	G	A	.	.	MAF_USDA=10.588
NC_035091.1	20241773	.	G	C	.	.	MAF_INRAE=2.532;MAF_USDA=17.647
NC_035091.1	20241826	.	C	A	.	.	MAF_INRAE=3.797;MAF_USDA=45.294
NC_035091.1	20241827	.	A	G	.	.	MAF_INRAE=1.667;MAF_USDA=45.294
NC_035091.1	20241878	.	G	T	.	.	MAF_INRAE=3.797;MAF_USDA=44.706
NC_035091.1	20241879	.	C	T	.	.	MAF_INRAE=15.0;MAF_USDA=10.0
NC_035091.1	20241918	.	T	A	.	.	MAF_INRAE=3.797;MAF_USDA=43.529
NC_035091.1	20241949	.	G	A	.	.	MAF_INRAE=16.456;MAF_USDA=42.941
NC_035091.1	20242014	.	T	C	.	.	MAF_USDA=7.647
NC_035091.1	20242020	.	T	C	.	.	MAF_INRAE=3.797;MAF_USDA=42.353
NC_035091.1	20242027	.	A	C	.	.	MAF_USDA=2.459
NC_035091.1	20242099	.	T	A	.	.	MAF_INRAE=3.797;MAF_USDA=43.529
NC_035091.1	20242110	.	C	T	.	.	MAF_INRAE=23.418;MAF_USDA=43.529
NC_035091.1	20242137	.	G	T	.	.	MAF_INRAE=16.456;MAF_USDA=39.583
NC_035091.1	20242139	.	T	G	.	.	MAF_INRAE=1.667;MAF_USDA=20.833
NC_035091.1	20242156	.	C	T	.	.	MAF_INRAE=16.456;MAF_USDA=42.353
NC_035091.1	20242160	.	C	T	.	.	MAF_INRAE=1.667;MAF_USDA=44.706
NC_035091.1	20242174	.	C	T	.	.	MAF_USDA=9.412
NC_035091.1	20242176	.	G	T	.	.	MAF_INRAE=5.263;MAF_USDA=7.059
NC_035091.1	20242191	.	C	T	.	.	MAF_USDA=18.75
NC_035091.1	20242192	.	G	A	.	.	MAF_INRAE=16.456;MAF_USDA=47.647
NC_035091.1	20242208	.	T	G	.	.	MAF_INRAE=3.797;MAF_USDA=42.941
NC_035091.1	20242233	.	G	T	.	.	MAF_INRAE=3.797;MAF_USDA=40.0
NC_035091.1	20242345	.	C	A	.	.	MAF_INRAE=16.456;MAF_USDA=10.588
NC_035091.1	20242346	.	G	A	.	.	MAF_INRAE=3.333;MAF_USDA=35.417
NC_035091.1	20242499	.	G	A	.	.	MAF_USDA=9.412
NC_035091.1	20242500	.	G	A	.	.	MAF_INRAE=16.456;MAF_USDA=7.059
NC_035091.1	20242512	.	T	G	.	.	MAF_INRAE=28.481;MAF_USDA=36.471
NC_035091.1	20242530	.	G	T	.	.	MAF_USDA=10.0
NC_035091.1	20242533	.	G	T	.	.	MAF_USDA=10.0
NC_035091.1	20242535	.	A	C	.	.	MAF_INRAE=5.063;MAF_USDA=41.176
NC_035091.1	20242546	.	G	A	.	.	MAF_USDA=10.588
NC_035091.1	20242593	.	T	G	.	.	MAF_USDA=11.765
NC_035091.1	20242629	.	A	G	.	.	MAF_USDA=6.25
NC_035091.1	20242638	.	T	G	.	.	MAF_USDA=12.941
NC_035091.1	20242660	.	A	T	.	.	MAF_USDA=13.529
NC_035091.1	20242696	.	A	C	.	.	MAF_INRAE=19.167
NC_035091.1	20242735	.	G	A	.	.	MAF_USDA=13.934
NC_035091.1	20242788	.	TT	TC	.	.	MAF_USDA=45.833
NC_035091.1	20242789	.	T	C	.	.	MAF_INRAE=26.316
NC_035091.1	20242864	.	G	A	.	.	MAF_USDA=11.765
NC_035091.1	20242889	.	C	T	.	.	MAF_INRAE=36.076;MAF_USDA=45.294
NC_035091.1	20242917	.	A	G	.	.	MAF_INRAE=29.114
NC_035091.1	20242960	.	A	G	.	.	MAF_INRAE=9.167;MAF_USDA=3.279
NC_035091.1	20242973	.	T	A	.	.	MAF_INRAE=34.81;MAF_USDA=29.412
NC_035091.1	20242976	.	A	G	.	.	MAF_USDA=13.529
NC_035091.1	20243066	.	C	A	.	.	MAF_INRAE=18.354;MAF_USDA=3.279
NC_035091.1	20243151	.	G	C	.	.	MAF_INRAE=5.263;MAF_USDA=2.459
NC_035091.1	20243368	.	C	T	.	.	MAF_USDA=1.639
NC_035091.1	20243383	.	T	G	.	.	MAF_INRAE=47.468;MAF_USDA=49.18
NC_035091.1	20243691	.	C	T	.	.	MAF_USDA=11.176
NC_035091.1	20243737	.	G	T	.	.	MAF_INRAE=44.304;MAF_USDA=38.824
NC_035091.1	20243749	.	G	T	.	.	MAF_INRAE=44.304;MAF_USDA=38.824
NC_035091.1	20243770	.	G	A	.	.	MAF_INRAE=45.57;MAF_USDA=42.353
NC_035091.1	20243773	.	G	A	.	.	MAF_USDA=2.459
NC_035091.1	20243848	.	C	A	.	.	MAF_INRAE=48.101;MAF_USDA=41.176
NC_035091.1	20243999	.	T	C	.	.	MAF_INRAE=9.167;MAF_USDA=1.639
NC_035091.1	20244034	.	T	A	.	.	MAF_INRAE=9.167;MAF_USDA=2.459
NC_035091.1	20244057	.	G	C	.	.	MAF_INRAE=5.0
NC_035091.1	20244123	.	T	C	.	.	MAF_INRAE=49.367;MAF_USDA=48.824
NC_035091.1	20244159	.	G	C	.	.	MAF_INRAE=8.333;MAF_USDA=2.459
NC_035091.1	20244170	.	T	A	.	.	MAF_INRAE=8.333;MAF_USDA=2.459
NC_035091.1	20244325	.	C	T	.	.	MAF_USDA=1.667
NC_035091.1	20244364	.	G	A	.	.	MAF_INRAE=5.263;MAF_USDA=22.619
NC_035091.1	20244450	.	A	C	.	.	MAF_INRAE=7.5
NC_035091.1	20244451	.	T	A	.	.	MAF_INRAE=7.5
NC_035091.1	20244453	.	T	A	.	.	MAF_INRAE=7.5
NC_035091.1	20244472	.	A	C	.	.	MAF_INRAE=22.785;MAF_USDA=25.0
NC_035091.1	20244536	.	G	T	.	.	MAF_USDA=4.918
NC_035091.1	20244652	.	A	C	.	.	MAF_INRAE=9.167;MAF_USDA=17.262
NC_035091.1	20244707	.	G	T	.	.	MAF_INRAE=15.823;MAF_USDA=7.377
NC_035091.1	20244842	.	T	C	.	.	MAF_USDA=4.217
NC_035091.1	20244898	.	G	T	.	.	MAF_USDA=8.696
NC_035091.1	20245050	.	G	T	.	.	MAF_USDA=18.75
NC_035091.1	20245051	.	G	T	.	.	MAF_USDA=18.75
NC_035091.1	20245066	.	C	T	.	.	MAF_USDA=12.353
NC_035091.1	20245098	.	G	A	.	.	MAF_INRAE=9.167;MAF_USDA=2.459
NC_035091.1	20245112	.	A	C	.	.	MAF_INRAE=10.127;MAF_USDA=1.639
NC_035091.1	20245127	.	G	A	.	.	MAF_INRAE=15.823;MAF_USDA=10.714
NC_035091.1	20245151	.	A	G	.	.	MAF_INRAE=9.167;MAF_USDA=4.167
NC_035091.1	20245162	.	T	G	.	.	MAF_USDA=11.31
NC_035091.1	20245168	.	A	G	.	.	MAF_USDA=11.176
NC_035091.1	20245176	.	T	A	.	.	MAF_USDA=1.639
NC_035091.1	20245190	.	T	C	.	.	MAF_INRAE=16.456;MAF_USDA=18.75
NC_035091.1	20245235	.	G	A	.	.	MAF_USDA=7.647
NC_035091.1	20245275	.	A	G	.	.	MAF_INRAE=15.823;MAF_USDA=11.31
NC_035091.1	20245276	.	T	C	.	.	MAF_INRAE=19.167;MAF_USDA=11.31
NC_035091.1	20245311	.	T	G	.	.	MAF_INRAE=9.167;MAF_USDA=1.667
NC_035091.1	20245322	.	A	G	.	.	MAF_INRAE=23.418;MAF_USDA=23.529
NC_035091.1	20245393	.	A	C	.	.	MAF_INRAE=16.456;MAF_USDA=9.036
NC_035091.1	20245423	.	G	A	.	.	MAF_INRAE=9.167;MAF_USDA=4.167
NC_035091.1	20245426	.	G	T	.	.	MAF_USDA=4.167
NC_035091.1	20245465	.	C	T	.	.	MAF_USDA=4.167
NC_035091.1	20245526	.	G	C	.	.	MAF_INRAE=47.5
NC_035091.1	20245555	.	A	G	.	.	MAF_INRAE=13.291;MAF_USDA=5.738
NC_035091.1	20245584	.	C	T	.	.	MAF_INRAE=49.167
NC_035091.1	20245607	.	T	A	.	.	MAF_INRAE=49.167
NC_035091.1	20245610	.	T	G	.	.	MAF_INRAE=2.5
NC_035091.1	20245613	.	C	T	.	.	MAF_INRAE=7.5
NC_035091.1	20245617	.	C	A	.	.	MAF_INRAE=7.5
NC_035091.1	20245634	.	G	T	.	.	MAF_USDA=5.738
NC_035091.1	20245664	.	T	G	.	.	MAF_USDA=2.459
NC_035091.1	20245675	.	C	A	.	.	MAF_USDA=11.475
NC_035091.1	20245690	.	G	A	.	.	MAF_INRAE=5.833
NC_035091.1	20245698	.	C	T	.	.	MAF_USDA=18.852
NC_035091.1	20245700	.	A	G	.	.	MAF_USDA=18.852
NC_035091.1	20245703	.	T	G	.	.	MAF_USDA=18.852
NC_035091.1	20245704	.	A	C	.	.	MAF_USDA=6.25
NC_035091.1	20245705	.	T	G	.	.	MAF_INRAE=20.0
NC_035091.1	20245706	.	A	G	.	.	MAF_USDA=18.852
NC_035091.1	20245707	.	T	C	.	.	MAF_USDA=18.852
NC_035091.1	20245710	.	G	A	.	.	MAF_USDA=18.852
NC_035091.1	20245713	.	T	G	.	.	MAF_USDA=4.167
NC_035091.1	20245722	.	A	G	.	.	MAF_INRAE=20.0;MAF_USDA=14.583
NC_035091.1	20245726	.	T	C	.	.	MAF_INRAE=19.167
NC_035091.1	20245792	.	A	G	.	.	MAF_USDA=4.098
NC_035091.1	20245948	.	A	T	.	.	MAF_USDA=13.529
NC_035091.1	20245997	.	C	T	.	.	MAF_USDA=4.217
NC_035091.1	20246032	.	A	G	.	.	MAF_INRAE=23.418;MAF_USDA=9.639
NC_035091.1	20246049	.	C	A	.	.	MAF_INRAE=23.418
NC_035091.1	20246062	.	T	C	.	.	MAF_INRAE=23.418;MAF_USDA=8.434
NC_035091.1	20246080	.	C	T	.	.	MAF_INRAE=9.167;MAF_USDA=1.695
NC_035091.1	20246144	.	G	A	.	.	MAF_USDA=11.765
NC_035091.1	20246164	.	T	C	.	.	MAF_USDA=11.765
NC_035091.1	20246168	.	G	A	.	.	MAF_INRAE=45.57;MAF_USDA=14.706
NC_035091.1	20246194	.	T	A	.	.	MAF_USDA=4.167
NC_035091.1	20246200	.	T	C	.	.	MAF_USDA=6.25
NC_035091.1	20246209	.	T	G	.	.	MAF_USDA=6.25
NC_035091.1	20246294	.	A	T	.	.	MAF_USDA=11.176
NC_035091.1	20246300	.	T	G	.	.	MAF_INRAE=23.418;MAF_USDA=13.529
NC_035091.1	20246315	.	C	T	.	.	MAF_USDA=10.588
NC_035091.1	20246338	.	A	G	.	.	MAF_USDA=10.588
NC_035091.1	20246369	.	A	T	.	.	MAF_INRAE=23.418;MAF_USDA=25.882
NC_035091.1	20246383	.	C	T	.	.	MAF_INRAE=23.418;MAF_USDA=11.765
NC_035091.1	20246421	.	C	G	.	.	MAF_USDA=1.639
NC_035091.1	20246431	.	C	A	.	.	MAF_USDA=1.639
NC_035091.1	20246436	.	A	T	.	.	MAF_USDA=10.588
NC_035091.1	20246454	.	C	G	.	.	MAF_INRAE=22.785;MAF_USDA=12.353
NC_035091.1	20246542	.	A	T	.	.	MAF_INRAE=5.0
NC_035091.1	20246648	.	C	T	.	.	MAF_USDA=3.279
NC_035091.1	20246649	.	A	G	.	.	MAF_USDA=10.588
NC_035091.1	20246673	.	A	C	.	.	MAF_USDA=11.176
NC_035091.1	20246704	.	G	T	.	.	MAF_INRAE=2.532
NC_035091.1	20246714	.	T	C	.	.	MAF_USDA=11.176
NC_035091.1	20246762	.	A	T	.	.	MAF_USDA=2.459
NC_035091.1	20246791	.	C	T	.	.	MAF_USDA=2.459
NC_035091.1	20246804	.	G	A	.	.	MAF_INRAE=2.532;MAF_USDA=6.471
NC_035091.1	20246907	.	C	T	.	.	MAF_INRAE=15.19;MAF_USDA=10.0
NC_035091.1	20246918	.	T	G	.	.	MAF_USDA=1.639
NC_035091.1	20246926	.	G	A	.	.	MAF_USDA=1.639
NC_035091.1	20246957	.	A	G	.	.	MAF_USDA=24.118
NC_035091.1	20246959	.	G	A	.	.	MAF_INRAE=28.333;MAF_USDA=12.353
NC_035091.1	20246983	.	A	T	.	.	MAF_USDA=12.353
NC_035091.1	20246984	.	C	A	.	.	MAF_USDA=12.353
NC_035091.1	20247001	.	C	T	.	.	MAF_INRAE=23.418;MAF_USDA=12.353
NC_035091.1	20247018	.	G	T	.	.	MAF_INRAE=23.418;MAF_USDA=12.353
NC_035091.1	20247117	.	A	T	.	.	MAF_USDA=11.176
NC_035091.1	20247222	.	T	C	.	.	MAF_USDA=1.639
NC_035091.1	20247223	.	T	A	.	.	MAF_USDA=12.941
NC_035091.1	20247234	.	T	C	.	.	MAF_USDA=1.639
NC_035091.1	20247337	.	A	G	.	.	MAF_INRAE=23.418;MAF_USDA=11.176
NC_035091.1	20247353	.	C	A	.	.	MAF_USDA=12.941
NC_035091.1	20247363	.	C	A	.	.	MAF_USDA=12.941
NC_035091.1	20247386	.	A	G	.	.	MAF_USDA=6.25
NC_035091.1	20247411	.	A	G	.	.	MAF_INRAE=17.722;MAF_USDA=2.459
NC_035091.1	20247469	.	T	C	.	.	MAF_USDA=11.765
NC_035091.1	20247533	.	G	A	.	.	MAF_USDA=10.588
NC_035091.1	20247664	.	C	T	.	.	MAF_USDA=11.176
NC_035091.1	20247697	.	T	C	.	.	MAF_INRAE=3.333;MAF_USDA=2.459
NC_035091.1	20247829	.	G	A	.	.	MAF_INRAE=23.418;MAF_USDA=12.353
NC_035091.1	20247875	.	A	G	.	.	MAF_INRAE=23.418;MAF_USDA=26.471
NC_035091.1	20247933	.	C	A	.	.	MAF_INRAE=23.418;MAF_USDA=11.765
NC_035091.1	20247959	.	C	T	.	.	MAF_USDA=4.098
NC_035091.1	20248031	.	T	C	.	.	MAF_INRAE=22.785;MAF_USDA=25.294
NC_035091.1	20248035	.	T	G	.	.	MAF_USDA=1.639
NC_035091.1	20248047	.	G	A	.	.	MAF_USDA=2.459
NC_035091.1	20248051	.	A	C	.	.	MAF_USDA=11.765
NC_035091.1	20248091	.	A	T	.	.	MAF_INRAE=29.167;MAF_USDA=18.75
NC_035091.1	20248168	.	G	A	.	.	MAF_USDA=2.459
NC_035091.1	20248177	.	G	A	.	.	MAF_INRAE=23.418;MAF_USDA=24.118
NC_035091.1	20248252	.	T	C	.	.	MAF_INRAE=23.418;MAF_USDA=24.59
NC_035091.1	20248301	.	A	C	.	.	MAF_INRAE=5.263
NC_035091.1	20248524	.	C	T	.	.	MAF_INRAE=9.167
NC_035091.1	20248624	.	G	T	.	.	MAF_USDA=14.118
NC_035091.1	20248641	.	A	T	.	.	MAF_USDA=3.279
NC_035091.1	20248666	.	C	T	.	.	MAF_USDA=4.918
NC_035091.1	20248734	.	C	T	.	.	MAF_INRAE=5.263
NC_035091.1	20248807	.	A	G	.	.	MAF_INRAE=23.418;MAF_USDA=19.412
NC_035091.1	20248961	.	G	A	.	.	MAF_INRAE=21.519;MAF_USDA=10.588
NC_035091.1	20249035	.	G	A	.	.	MAF_USDA=1.639
NC_035091.1	20249085	.	A	G	.	.	MAF_INRAE=23.418;MAF_USDA=20.0
NC_035091.1	20249109	.	C	A	.	.	MAF_USDA=10.417
NC_035091.1	20249141	.	G	T	.	.	MAF_USDA=2.459
NC_035091.1	20249161	.	T	G	.	.	MAF_USDA=2.459
NC_035091.1	20249218	.	A	T	.	.	MAF_INRAE=23.418;MAF_USDA=21.176
NC_035091.1	20249223	.	A	C	.	.	MAF_INRAE=23.418;MAF_USDA=21.176
NC_035091.1	20249241	.	T	C	.	.	MAF_INRAE=23.418;MAF_USDA=21.176
NC_035091.1	20249257	.	C	A	.	.	MAF_INRAE=23.418;MAF_USDA=21.176
NC_035091.1	20249272	.	G	T	.	.	MAF_INRAE=5.263
NC_035091.1	20249344	.	T	C	.	.	MAF_INRAE=5.263;MAF_USDA=1.639
NC_035091.1	20249418	.	C	T	.	.	MAF_INRAE=9.167;MAF_USDA=2.459
NC_035091.1	20249606	.	T	C	.	.	MAF_INRAE=5.0
NC_035091.1	20249776	.	A	T	.	.	MAF_INRAE=2.532;MAF_USDA=5.882
NC_035091.1	20249941	.	C	T	.	.	MAF_INRAE=22.152;MAF_USDA=17.647
NC_035091.1	20250013	.	A	T	.	.	MAF_INRAE=5.263;MAF_USDA=19.412
NC_035091.1	20250074	.	C	G	.	.	MAF_USDA=1.639
NC_035091.1	20250090	.	T	C	.	.	MAF_USDA=3.279
NC_035091.1	20250108	.	T	C	.	.	MAF_USDA=5.738
NC_035091.1	20250117	.	G	A	.	.	MAF_USDA=3.279
NC_035091.1	20250126	.	T	C	.	.	MAF_USDA=14.583
NC_035091.1	20250152	.	C	T	.	.	MAF_USDA=3.279
NC_035091.1	20250974	.	G	T	.	.	MAF_INRAE=5.263;MAF_USDA=47.619
NC_035091.1	20250980	.	G	A	.	.	MAF_USDA=45.833
NC_035091.1	20251047	.	C	G	.	.	MAF_INRAE=24.684;MAF_USDA=42.353
NC_035091.1	20251104	.	T	G	.	.	MAF_INRAE=9.167;MAF_USDA=2.5
NC_035091.1	20251113	.	C	T	.	.	MAF_USDA=3.333
NC_035091.1	20251141	.	C	T	.	.	MAF_INRAE=3.333;MAF_USDA=2.459
NC_035091.1	20251158	.	C	A	.	.	MAF_USDA=4.918
NC_035091.1	20251187	.	C	A	.	.	MAF_USDA=3.529
NC_035091.1	20251263	.	C	T	.	.	MAF_INRAE=23.418;MAF_USDA=42.941
NC_035091.1	20251291	.	A	T	.	.	MAF_INRAE=23.418;MAF_USDA=42.353
NC_035091.1	20251351	.	G	T	.	.	MAF_USDA=3.529
NC_035091.1	20251420	.	G	T	.	.	MAF_USDA=3.279
NC_035091.1	20251487	.	C	T	.	.	MAF_USDA=5.294
NC_035091.1	20251607	.	T	A	.	.	MAF_INRAE=48.734;MAF_USDA=20.588
NC_035091.1	20251652	.	G	T	.	.	MAF_INRAE=3.333;MAF_USDA=2.459
NC_035091.1	20251669	.	G	T	.	.	MAF_INRAE=48.734;MAF_USDA=20.588
NC_035091.1	20251686	.	C	A	.	.	MAF_USDA=3.279
NC_035091.1	20251687	.	A	T	.	.	MAF_INRAE=41.772;MAF_USDA=43.529
NC_035091.1	20251806	.	C	T	.	.	MAF_INRAE=44.937;MAF_USDA=45.882
NC_035091.1	20251834	.	C	A	.	.	MAF_INRAE=17.722;MAF_USDA=8.235
NC_035091.1	20251891	.	C	T	.	.	MAF_INRAE=23.418;MAF_USDA=12.941
NC_035091.1	20251902	.	G	A	.	.	MAF_USDA=1.639
NC_035091.1	20251933	.	A	C	.	.	MAF_INRAE=31.013;MAF_USDA=48.824
NC_035091.1	20252111	.	G	T	.	.	MAF_USDA=1.639
NC_035091.1	20252149	.	C	A	.	.	MAF_INRAE=16.456
NC_035091.1	20252270	.	G	A	.	.	MAF_INRAE=15.823;MAF_USDA=11.728
NC_035091.1	20252366	.	T	G	.	.	MAF_USDA=2.542
NC_035091.1	20252430	.	C	T	.	.	MAF_INRAE=45.57;MAF_USDA=12.195
NC_035091.1	20252453	.	C	T	.	.	MAF_INRAE=16.456;MAF_USDA=11.585
NC_035091.1	20252492	.	A	G	.	.	MAF_INRAE=31.646;MAF_USDA=47.826
NC_035091.1	20252505	.	T	C	.	.	MAF_INRAE=48.101;MAF_USDA=40.244
NC_035091.1	20252572	.	A	T	.	.	MAF_INRAE=32.278;MAF_USDA=43.902
NC_035091.1	20252591	.	T	A	.	.	MAF_INRAE=19.167
NC_035091.1	20252692	.	C	A	.	.	MAF_INRAE=9.167;MAF_USDA=2.459
NC_035091.1	20252750	.	A	C	.	.	MAF_USDA=4.098
NC_035091.1	20252778	.	G	T	.	.	MAF_USDA=3.279
NC_035091.1	20252779	.	G	T	.	.	MAF_INRAE=9.167;MAF_USDA=2.459
NC_035091.1	20252842	.	G	C	.	.	MAF_INRAE=23.418;MAF_USDA=22.941
NC_035091.1	20252893	.	G	T	.	.	MAF_INRAE=6.329;MAF_USDA=7.377
NC_035091.1	20252943	.	G	A	.	.	MAF_INRAE=5.263
NC_035091.1	20253031	.	C	T	.	.	MAF_INRAE=16.456;MAF_USDA=10.588
NC_035091.1	20253038	.	A	G	.	.	MAF_INRAE=9.167;MAF_USDA=2.459
NC_035091.1	20253181	.	C	A	.	.	MAF_USDA=10.417
NC_035091.1	20253242	.	C	A	.	.	MAF_INRAE=15.789
NC_035091.1	20253326	.	G	T	.	.	MAF_INRAE=5.0
NC_035091.1	20253361	.	C	A	.	.	MAF_INRAE=16.456;MAF_USDA=18.235
NC_035091.1	20253402	.	A	C	.	.	MAF_INRAE=16.456;MAF_USDA=10.588
NC_035091.1	20253563	.	A	T	.	.	MAF_USDA=2.459
NC_035091.1	20253607	.	C	T	.	.	MAF_USDA=2.459
NC_035091.1	20253620	.	G	T	.	.	MAF_INRAE=24.684;MAF_USDA=28.824
NC_035091.1	20253642	.	C	A	.	.	MAF_USDA=3.571
NC_035091.1	20253644	.	G	T	.	.	MAF_USDA=23.214
NC_035091.1	20253647	.	C	T	.	.	MAF_USDA=3.529
NC_035091.1	20253653	.	T	A	.	.	MAF_INRAE=6.329;MAF_USDA=7.377
NC_035091.1	20253690	.	A	G	.	.	MAF_INRAE=48.734;MAF_USDA=45.294
NC_035091.1	20253711	.	A	C	.	.	MAF_INRAE=48.101;MAF_USDA=44.118
NC_035091.1	20253785	.	G	T	.	.	MAF_USDA=6.25
NC_035091.1	20253838	.	T	A	.	.	MAF_INRAE=15.19;MAF_USDA=37.647
NC_035091.1	20253916	.	G	T	.	.	MAF_INRAE=2.532
NC_035091.1	20253990	.	C	A	.	.	MAF_INRAE=5.263;MAF_USDA=1.639
NC_035091.1	20254005	.	C	T	.	.	MAF_INRAE=12.025;MAF_USDA=5.882
NC_035091.1	20254071	.	A	C	.	.	MAF_INRAE=9.167;MAF_USDA=3.529
NC_035091.1	20254099	.	A	C	.	.	MAF_INRAE=16.456;MAF_USDA=8.333
NC_035091.1	20254136	.	G	C	.	.	MAF_USDA=1.724
NC_035091.1	20254228	.	C	T	.	.	MAF_USDA=5.085
NC_035091.1	20254231	.	C	T	.	.	MAF_USDA=11.585
NC_035091.1	20254259	.	T	C	.	.	MAF_USDA=4.167
NC_035091.1	20254278	.	C	T	.	.	MAF_INRAE=18.354;MAF_USDA=15.476
NC_035091.1	20254291	.	C	A	.	.	MAF_USDA=4.167
NC_035091.1	20254293	.	A	T	.	.	MAF_INRAE=5.263;MAF_USDA=6.548
NC_035091.1	20254298	.	C	T	.	.	MAF_INRAE=5.263;MAF_USDA=6.548
NC_035091.1	20254304	.	T	G	.	.	MAF_INRAE=5.263;MAF_USDA=6.548
NC_035091.1	20254318	.	A	G	.	.	MAF_USDA=1.667
NC_035091.1	20254333	.	A	T	.	.	MAF_USDA=4.167
NC_035091.1	20254342	.	C	T	.	.	MAF_USDA=1.695
NC_035091.1	20254355	.	A	T	.	.	MAF_USDA=6.034
NC_035091.1	20254366	.	A	G	.	.	MAF_INRAE=15.789;MAF_USDA=42.857
NC_035091.1	20254393	.	C	A	.	.	MAF_INRAE=26.316;MAF_USDA=21.176
NC_035091.1	20254490	.	G	A	.	.	MAF_USDA=1.667
NC_035091.1	20254495	.	C	T	.	.	MAF_USDA=6.627
NC_035091.1	20254496	.	G	A	.	.	MAF_USDA=14.583
NC_035091.1	20254498	.	T	C	.	.	MAF_USDA=5.085
NC_035091.1	20254513	.	C	G	.	.	MAF_USDA=7.831
NC_035091.1	20254542	.	C	T	.	.	MAF_USDA=2.586
NC_035091.1	20254586	.	G	A	.	.	MAF_USDA=6.522
NC_035091.1	20254588	.	T	A	.	.	MAF_USDA=6.522
NC_035091.1	20254608	.	G	A	.	.	MAF_INRAE=5.263;MAF_USDA=5.0
NC_035091.1	20254622	.	A	C	.	.	MAF_INRAE=5.263;MAF_USDA=6.548
NC_035091.1	20254629	.	T	A	.	.	MAF_INRAE=5.263;MAF_USDA=6.471
NC_035091.1	20254646	.	T	G	.	.	MAF_USDA=6.471
NC_035091.1	20254690	.	G	T	.	.	MAF_USDA=4.167
NC_035091.1	20254727	.	A	G	.	.	MAF_INRAE=5.263;MAF_USDA=7.647
NC_035091.1	20254773	.	C	A	.	.	MAF_INRAE=31.646;MAF_USDA=45.882
NC_035091.1	20254822	.	C	G	.	.	MAF_INRAE=4.43;MAF_USDA=43.529
NC_035091.1	20254897	.	C	T	.	.	MAF_INRAE=17.5;MAF_USDA=2.459
NC_035091.1	20254954	.	G	A	.	.	MAF_INRAE=5.263
NC_035091.1	20254991	.	T	C	.	.	MAF_INRAE=26.582;MAF_USDA=27.647
NC_035091.1	20255031	.	C	T	.	.	MAF_INRAE=31.646;MAF_USDA=19.412
NC_035091.1	20255033	.	G	T	.	.	MAF_USDA=5.882
NC_035091.1	20255038	.	T	C	.	.	MAF_INRAE=31.646;MAF_USDA=15.294
NC_035091.1	20255045	.	C	T	.	.	MAF_INRAE=31.646;MAF_USDA=12.048
NC_035091.1	20255058	.	A	T	.	.	MAF_INRAE=32.278;MAF_USDA=47.059
NC_035091.1	20255085	.	A	G	.	.	MAF_INRAE=31.646;MAF_USDA=39.583
NC_035091.1	20255100	.	T	G	.	.	MAF_INRAE=31.646;MAF_USDA=37.059
NC_035091.1	20255102	.	A	T	.	.	MAF_INRAE=31.646;MAF_USDA=44.706
NC_035091.1	20255127	.	T	G	.	.	MAF_INRAE=16.456;MAF_USDA=7.059
NC_035091.1	20255129	.	T	C	.	.	MAF_INRAE=15.19;MAF_USDA=10.656
NC_035091.1	20255156	.	G	T	.	.	MAF_INRAE=17.089;MAF_USDA=7.059
NC_035091.1	20255164	.	T	G	.	.	MAF_USDA=9.412
NC_035091.1	20255165	.	G	T	.	.	MAF_USDA=9.412
NC_035091.1	20255310	.	A	C	.	.	MAF_USDA=20.588
NC_035091.1	20255356	.	G	A	.	.	MAF_INRAE=41.772;MAF_USDA=35.882
NC_035091.1	20255400	.	C	A	.	.	MAF_INRAE=16.456;MAF_USDA=14.706
NC_035091.1	20255421	.	C	T	.	.	MAF_USDA=4.098
NC_035091.1	20255422	.	G	A	.	.	MAF_INRAE=17.089;MAF_USDA=13.529
NC_035091.1	20255542	.	C	T	.	.	MAF_INRAE=31.013;MAF_USDA=27.647
NC_035091.1	20255543	.	G	A	.	.	MAF_INRAE=16.456;MAF_USDA=6.471
NC_035091.1	20255547	.	A	G	.	.	MAF_INRAE=41.772;MAF_USDA=27.647
NC_035091.1	20255563	.	C	T	.	.	MAF_INRAE=18.354;MAF_USDA=3.279
NC_035091.1	20255566	.	C	T	.	.	MAF_INRAE=16.456;MAF_USDA=10.0
NC_035091.1	20255593	.	T	G	.	.	MAF_INRAE=34.81;MAF_USDA=30.0
NC_035091.1	20255633	.	A	T	.	.	MAF_USDA=1.639
NC_035091.1	20255641	.	A	G	.	.	MAF_USDA=10.0
NC_035091.1	20255770	.	T	C	.	.	MAF_USDA=10.0
NC_035091.1	20255782	.	A	G	.	.	MAF_USDA=7.377
NC_035091.1	20255843	.	C	T	.	.	MAF_USDA=4.167
NC_035091.1	20255865	.	T	A	.	.	MAF_INRAE=9.167;MAF_USDA=34.706
NC_035091.1	20255879	.	G	A	.	.	MAF_INRAE=19.62;MAF_USDA=4.918
NC_035091.1	20255891	.	C	A	.	.	MAF_INRAE=37.975;MAF_USDA=45.882
NC_035091.1	20255940	.	G	T	.	.	MAF_INRAE=9.167;MAF_USDA=37.059
NC_035091.1	20255949	.	T	C	.	.	MAF_USDA=9.412
NC_035091.1	20256008	.	C	T	.	.	MAF_INRAE=37.342;MAF_USDA=45.882
NC_035091.1	20256101	.	T	A	.	.	MAF_INRAE=14.167
NC_035091.1	20256271	.	G	C	.	.	MAF_INRAE=3.333;MAF_USDA=2.5
NC_035091.1	20256364	.	T	G	.	.	MAF_INRAE=3.333;MAF_USDA=2.459
NC_035091.1	20256419	.	C	A	.	.	MAF_INRAE=9.167;MAF_USDA=27.647
NC_035091.1	20256489	.	A	G	.	.	MAF_INRAE=37.975;MAF_USDA=49.412
NC_035091.1	20256512	.	A	T	.	.	MAF_INRAE=11.392;MAF_USDA=3.279
NC_035091.1	20256526	.	G	T	.	.	MAF_INRAE=16.456;MAF_USDA=7.059
NC_035091.1	20256559	.	T	C	.	.	MAF_INRAE=11.392;MAF_USDA=3.279
NC_035091.1	20256566	.	T	G	.	.	MAF_INRAE=11.392;MAF_USDA=3.279
NC_035091.1	20256585	.	G	T	.	.	MAF_INRAE=11.392;MAF_USDA=3.279
NC_035091.1	20256607	.	G	T	.	.	MAF_USDA=5.294
NC_035091.1	20256609	.	G	T	.	.	MAF_USDA=5.882
NC_035091.1	20256632	.	G	A	.	.	MAF_INRAE=34.81;MAF_USDA=19.412
NC_035091.1	20256697	.	G	A	.	.	MAF_INRAE=9.167;MAF_USDA=30.0
NC_035091.1	20256744	.	C	T	.	.	MAF_USDA=2.459
NC_035091.1	20256797	.	T	A	.	.	MAF_INRAE=31.013;MAF_USDA=14.118
NC_035091.1	20256803	.	G	A	.	.	MAF_INRAE=31.013;MAF_USDA=14.706
NC_035091.1	20256847	.	C	T	.	.	MAF_INRAE=30.38;MAF_USDA=18.235
NC_035091.1	20256858	.	C	A	.	.	MAF_USDA=1.639
NC_035091.1	20256875	.	G	T	.	.	MAF_INRAE=9.167;MAF_USDA=15.476
NC_035091.1	20256985	.	T	A	.	.	MAF_INRAE=27.215;MAF_USDA=46.471
NC_035091.1	20257022	.	A	G	.	.	MAF_INRAE=2.532;MAF_USDA=6.471
NC_035091.1	20257098	.	C	T	.	.	MAF_USDA=6.25
NC_035091.1	20257118	.	G	A	.	.	MAF_USDA=25.294
NC_035091.1	20257134	.	A	T	.	.	MAF_USDA=4.167
NC_035091.1	20257152	.	G	T	.	.	MAF_USDA=4.167
NC_035091.1	20257181	.	G	C	.	.	MAF_INRAE=8.228;MAF_USDA=16.471
NC_035091.1	20257198	.	T	A	.	.	MAF_INRAE=8.861;MAF_USDA=3.279
NC_035091.1	20257238	.	C	T	.	.	MAF_INRAE=16.456;MAF_USDA=4.118
NC_035091.1	20257239	.	C	T	.	.	MAF_USDA=5.882
NC_035091.1	20257241	.	G	T	.	.	MAF_INRAE=5.0
NC_035091.1	20257346	.	A	C	.	.	MAF_USDA=9.016
NC_035091.1	20257368	.	A	G	.	.	MAF_INRAE=19.62;MAF_USDA=8.197
NC_035091.1	20257373	.	T	A	.	.	MAF_INRAE=46.835;MAF_USDA=25.294
NC_035091.1	20257433	.	A	C	.	.	MAF_USDA=25.0
NC_035091.1	20257440	.	T	C	.	.	MAF_INRAE=47.468;MAF_USDA=36.31
NC_035091.1	20257523	.	A	G	.	.	MAF_INRAE=3.333;MAF_USDA=2.459
NC_035091.1	20257716	.	C	A	.	.	MAF_INRAE=47.468;MAF_USDA=33.529
NC_035091.1	20257725	.	C	A	.	.	MAF_USDA=4.167
NC_035091.1	20257759	.	T	C	.	.	MAF_INRAE=23.418;MAF_USDA=45.294
NC_035091.1	20257760	.	G	T	.	.	MAF_INRAE=29.167;MAF_USDA=45.294
NC_035091.1	20257774	.	A	G	.	.	MAF_INRAE=31.013;MAF_USDA=17.059
NC_035091.1	20257785	.	T	G	.	.	MAF_INRAE=45.57;MAF_USDA=36.471
NC_035091.1	20257805	.	G	A	.	.	MAF_INRAE=45.57;MAF_USDA=37.059
NC_035091.1	20257806	.	T	G	.	.	MAF_INRAE=41.667;MAF_USDA=36.471
NC_035091.1	20257827	.	T	A	.	.	MAF_USDA=7.377
NC_035091.1	20257889	.	T	G	.	.	MAF_INRAE=9.167
NC_035091.1	20257892	.	A	T	.	.	MAF_INRAE=16.456;MAF_USDA=4.118
NC_035091.1	20258002	.	C	T	.	.	MAF_INRAE=9.167;MAF_USDA=21.176
NC_035091.1	20258022	.	C	T	.	.	MAF_INRAE=9.167;MAF_USDA=21.176
NC_035091.1	20258109	.	T	G	.	.	MAF_USDA=10.417
NC_035091.1	20258248	.	C	A	.	.	MAF_USDA=6.557
NC_035091.1	20258264	.	G	A	.	.	MAF_INRAE=10.759;MAF_USDA=2.459
NC_035091.1	20258279	.	G	A	.	.	MAF_INRAE=22.152;MAF_USDA=44.706
NC_035091.1	20258282	.	G	T	.	.	MAF_INRAE=20.0;MAF_USDA=8.333
NC_035091.1	20258303	.	T	G	.	.	MAF_INRAE=10.759;MAF_USDA=47.647
NC_035091.1	20258344	.	T	G	.	.	MAF_USDA=1.639
NC_035091.1	20258365	.	G	C	.	.	MAF_INRAE=16.456;MAF_USDA=8.235
NC_035091.1	20258376	.	T	A	.	.	MAF_INRAE=40.506;MAF_USDA=27.059
NC_035091.1	20258592	.	G	T	.	.	MAF_USDA=4.098
NC_035091.1	20258631	.	C	T	.	.	MAF_USDA=4.098
NC_035091.1	20258642	.	G	A	.	.	MAF_INRAE=11.392;MAF_USDA=1.639
NC_035091.1	20258661	.	A	T	.	.	MAF_INRAE=36.076;MAF_USDA=18.824
NC_035091.1	20258669	.	A	G	.	.	MAF_INRAE=36.076;MAF_USDA=18.824
NC_035091.1	20258689	.	T	C	.	.	MAF_INRAE=36.076;MAF_USDA=11.176
NC_035091.1	20258701	.	A	G	.	.	MAF_INRAE=36.076;MAF_USDA=18.824
NC_035091.1	20258703	.	C	T	.	.	MAF_INRAE=35.0;MAF_USDA=18.824
NC_035091.1	20258707	.	G	T	.	.	MAF_INRAE=35.0;MAF_USDA=18.824
NC_035091.1	20258710	.	A	T	.	.	MAF_INRAE=35.0;MAF_USDA=18.824
NC_035091.1	20258750	.	T	A	.	.	MAF_USDA=4.167
NC_035091.1	20258773	.	T	A	.	.	MAF_USDA=4.918
NC_035091.1	20258854	.	G	C	.	.	MAF_INRAE=39.873;MAF_USDA=12.353
NC_035091.1	20258938	.	A	C	.	.	MAF_INRAE=39.241;MAF_USDA=20.0
NC_035091.1	20258942	.	C	A	.	.	MAF_USDA=1.639
NC_035091.1	20258947	.	T	C	.	.	MAF_INRAE=39.241;MAF_USDA=20.588
NC_035091.1	20259088	.	T	A	.	.	MAF_INRAE=9.167;MAF_USDA=1.639
NC_035091.1	20259097	.	T	A	.	.	MAF_INRAE=11.392;MAF_USDA=41.765
NC_035091.1	20259257	.	C	A	.	.	MAF_USDA=7.647
NC_035091.1	20259291	.	C	T	.	.	MAF_INRAE=9.167;MAF_USDA=6.557
NC_035091.1	20259598	.	G	A	.	.	MAF_INRAE=39.873;MAF_USDA=13.529
NC_035091.1	20259623	.	C	T	.	.	MAF_INRAE=39.873;MAF_USDA=12.941
NC_035091.1	20259772	.	G	A	.	.	MAF_INRAE=15.823;MAF_USDA=2.459
NC_035091.1	20260056	.	C	T	.	.	MAF_INRAE=5.263;MAF_USDA=4.118
NC_035091.1	20260089	.	A	G	.	.	MAF_INRAE=8.333;MAF_USDA=12.353
NC_035091.1	20260160	.	A	G	.	.	MAF_USDA=4.098
NC_035091.1	20260216	.	C	A	.	.	MAF_INRAE=39.241;MAF_USDA=13.529
NC_035091.1	20260304	.	A	G	.	.	MAF_INRAE=5.263
NC_035091.1	20260312	.	G	T	.	.	MAF_INRAE=16.667
NC_035091.1	20260417	.	T	C	.	.	MAF_USDA=1.639
NC_035091.1	20260584	.	G	A	.	.	MAF_USDA=2.459
NC_035091.1	20260628	.	C	T	.	.	MAF_USDA=2.941
NC_035091.1	20260639	.	G	A	.	.	MAF_USDA=1.639
NC_035091.1	20260640	.	A	T	.	.	MAF_USDA=2.459
NC_035091.1	20260650	.	C	T	.	.	MAF_USDA=8.235
NC_035091.1	20260663	.	G	A	.	.	MAF_USDA=2.083
NC_035091.1	20260667	.	C	G	.	.	MAF_USDA=2.083
NC_035091.1	20260670	.	T	A	.	.	MAF_USDA=4.167
NC_035091.1	20260710	.	G	A	.	.	MAF_USDA=8.824
NC_035091.1	20260716	.	C	A	.	.	MAF_USDA=4.098
NC_035091.1	20260741	.	C	G	.	.	MAF_USDA=5.294
NC_035091.1	20260767	.	G	A	.	.	MAF_INRAE=9.167;MAF_USDA=4.918
NC_035091.1	20260820	.	G	A	.	.	MAF_INRAE=23.418;MAF_USDA=11.475
NC_035091.1	20260897	.	C	T	.	.	MAF_INRAE=3.333;MAF_USDA=2.459
NC_035091.1	20260917	.	A	G	.	.	MAF_USDA=8.235
NC_035091.1	20260960	.	T	G	.	.	MAF_USDA=4.918
NC_035091.1	20260983	.	G	T	.	.	MAF_INRAE=9.167;MAF_USDA=4.098
NC_035091.1	20261069	.	A	T	.	.	MAF_INRAE=16.456;MAF_USDA=4.118
NC_035091.1	20261116	.	A	C	.	.	MAF_INRAE=16.456;MAF_USDA=4.118
NC_035091.1	20261117	.	T	C	.	.	MAF_INRAE=20.0;MAF_USDA=4.118
NC_035091.1	20261288	.	C	T	.	.	MAF_USDA=1.639
NC_035091.1	20261340	.	T	C	.	.	MAF_USDA=8.235
NC_035091.1	20261358	.	G	A	.	.	MAF_INRAE=23.418;MAF_USDA=12.295
NC_035091.1	20261432	.	T	G	.	.	MAF_INRAE=15.833
NC_035091.1	20261459	.	G	A	.	.	MAF_INRAE=11.392;MAF_USDA=3.279
NC_035091.1	20261548	.	C	T	.	.	MAF_USDA=4.918
NC_035091.1	20261681	.	C	T	.	.	MAF_INRAE=46.835;MAF_USDA=20.588
NC_035091.1	20261690	.	A	T	.	.	MAF_USDA=4.167
NC_035091.1	20261747	.	G	A	.	.	MAF_USDA=4.918
NC_035091.1	20261748	.	C	A	.	.	MAF_INRAE=16.456;MAF_USDA=4.118
NC_035091.1	20261749	.	G	A	.	.	MAF_INRAE=41.772;MAF_USDA=30.0
NC_035091.1	20261763	.	G	A	.	.	MAF_INRAE=16.456;MAF_USDA=4.118
NC_035091.1	20261804	.	C	T	.	.	MAF_USDA=1.639
NC_035091.1	20262015	.	T	C	.	.	MAF_INRAE=15.19;MAF_USDA=5.738
NC_035091.1	20262023	.	G	T	.	.	MAF_INRAE=3.333;MAF_USDA=2.459
NC_035091.1	20262097	.	G	T	.	.	MAF_INRAE=23.418;MAF_USDA=21.765
NC_035091.1	20262120	.	T	C	.	.	MAF_INRAE=34.177;MAF_USDA=50.0
NC_035091.1	20262162	.	G	T	.	.	MAF_INRAE=3.333;MAF_USDA=3.279
NC_035091.1	20262234	.	T	C	.	.	MAF_INRAE=23.418;MAF_USDA=18.824
NC_035091.1	20262247	.	C	G	.	.	MAF_USDA=5.738
NC_035091.1	20262287	.	C	A	.	.	MAF_INRAE=10.127;MAF_USDA=3.279
NC_035091.1	20262309	.	C	T	.	.	MAF_USDA=2.459
NC_035091.1	20262313	.	G	A	.	.	MAF_INRAE=23.418;MAF_USDA=19.412
NC_035091.1	20262385	.	C	G	.	.	MAF_USDA=8.197
NC_035091.1	20262480	.	T	G	.	.	MAF_INRAE=22.152;MAF_USDA=19.412
NC_035091.1	20262517	.	G	A	.	.	MAF_INRAE=22.152;MAF_USDA=19.412
NC_035091.1	20262710	.	G	A	.	.	MAF_USDA=14.118
NC_035091.1	20262840	.	T	A	.	.	MAF_USDA=10.417
NC_035091.1	20262865	.	T	G	.	.	MAF_USDA=4.118
NC_035091.1	20262870	.	G	A	.	.	MAF_USDA=1.639
NC_035091.1	20262877	.	T	C	.	.	MAF_USDA=1.639
NC_035091.1	20262984	.	A	G	.	.	MAF_INRAE=31.013;MAF_USDA=46.471
NC_035091.1	20263060	.	C	T	.	.	MAF_USDA=5.738
NC_035091.1	20263175	.	G	A	.	.	MAF_USDA=1.639
NC_035091.1	20263207	.	T	A	.	.	MAF_INRAE=41.772;MAF_USDA=35.882
NC_035091.1	20263211	.	T	G	.	.	MAF_INRAE=9.167;MAF_USDA=4.918
NC_035091.1	20263230	.	C	T	.	.	MAF_USDA=5.882
NC_035091.1	20263269	.	A	C	.	.	MAF_INRAE=41.772;MAF_USDA=47.917
NC_035091.1	20263302	.	C	T	.	.	MAF_INRAE=41.772;MAF_USDA=36.471
NC_035091.1	20263335	.	C	T	.	.	MAF_USDA=1.639
NC_035091.1	20263352	.	C	T	.	.	MAF_USDA=7.377
NC_035091.1	20263397	.	A	G	.	.	MAF_INRAE=42.405;MAF_USDA=37.647
NC_035091.1	20263438	.	C	A	.	.	MAF_INRAE=41.772;MAF_USDA=35.882
NC_035091.1	20263459	.	T	A	.	.	MAF_INRAE=23.418;MAF_USDA=42.941
NC_035091.1	20263525	.	G	A	.	.	MAF_INRAE=16.456;MAF_USDA=11.765
NC_035091.1	20263536	.	C	A	.	.	MAF_INRAE=23.418;MAF_USDA=10.588
NC_035091.1	20263550	.	T	A	.	.	MAF_INRAE=41.772;MAF_USDA=28.235
NC_035091.1	20263560	.	C	G	.	.	MAF_INRAE=24.051;MAF_USDA=47.647
NC_035091.1	20263574	.	A	C	.	.	MAF_INRAE=16.456;MAF_USDA=7.647
NC_035091.1	20263700	.	T	G	.	.	MAF_INRAE=30.38;MAF_USDA=38.824
NC_035091.1	20263711	.	C	T	.	.	MAF_INRAE=41.772;MAF_USDA=37.059
NC_035091.1	20263809	.	A	G	.	.	MAF_INRAE=16.456;MAF_USDA=4.118
NC_035091.1	20263822	.	T	C	.	.	MAF_INRAE=24.051;MAF_USDA=42.353
NC_035091.1	20263839	.	C	T	.	.	MAF_INRAE=15.789
NC_035091.1	20263883	.	G	A	.	.	MAF_INRAE=23.418;MAF_USDA=42.353
NC_035091.1	20263886	.	T	A	.	.	MAF_USDA=4.098
NC_035091.1	20263917	.	A	G	.	.	MAF_USDA=5.738
NC_035091.1	20263919	.	A	T	.	.	MAF_INRAE=16.456;MAF_USDA=4.706
NC_035091.1	20263935	.	C	A	.	.	MAF_INRAE=20.0
NC_035091.1	20263950	.	G	A	.	.	MAF_INRAE=42.405;MAF_USDA=28.824
NC_035091.1	20263992	.	G	T	.	.	MAF_USDA=4.098
NC_035091.1	20264002	.	G	T	.	.	MAF_INRAE=15.823;MAF_USDA=4.706
NC_035091.1	20264008	.	A	C	.	.	MAF_INRAE=15.823;MAF_USDA=4.118
NC_035091.1	20264014	.	C	A	.	.	MAF_USDA=10.417
NC_035091.1	20264038	.	T	G	.	.	MAF_USDA=2.459
NC_035091.1	20264041	.	G	C	.	.	MAF_INRAE=40.506;MAF_USDA=27.647
NC_035091.1	20264098	.	A	T	.	.	MAF_INRAE=34.81;MAF_USDA=17.059
NC_035091.1	20264105	.	G	A	.	.	MAF_USDA=47.917
NC_035091.1	20264111	.	G	T	.	.	MAF_USDA=43.529
NC_035091.1	20264162	.	G	T	.	.	MAF_USDA=5.738
NC_035091.1	20264226	.	G	A	.	.	MAF_INRAE=9.167;MAF_USDA=4.918
NC_035091.1	20264231	.	A	C	.	.	MAF_INRAE=23.418;MAF_USDA=47.059
NC_035091.1	20264362	.	C	T	.	.	MAF_USDA=4.918
NC_035091.1	20264369	.	G	T	.	.	MAF_INRAE=11.392;MAF_USDA=2.459
NC_035091.1	20264397	.	C	T	.	.	MAF_INRAE=16.456;MAF_USDA=7.647
NC_035091.1	20264405	.	C	T	.	.	MAF_USDA=6.557
NC_035091.1	20264434	.	G	A	.	.	MAF_INRAE=10.127
NC_035091.1	20264473	.	G	A	.	.	MAF_INRAE=23.418;MAF_USDA=42.941
NC_035091.1	20264524	.	C	T	.	.	MAF_INRAE=23.418;MAF_USDA=42.353
NC_035091.1	20264547	.	C	T	.	.	MAF_INRAE=16.456;MAF_USDA=7.647
NC_035091.1	20264677	.	G	A	.	.	MAF_INRAE=38.608;MAF_USDA=25.882
NC_035091.1	20264732	.	G	A	.	.	MAF_INRAE=16.456;MAF_USDA=7.647
NC_035091.1	20264740	.	T	C	.	.	MAF_INRAE=3.333;MAF_USDA=5.738
NC_035091.1	20264767	.	G	A	.	.	MAF_USDA=10.417
NC_035091.1	20264817	.	C	T	.	.	MAF_INRAE=3.333;MAF_USDA=2.459
NC_035091.1	20264875	.	A	T	.	.	MAF_INRAE=18.354
NC_035091.1	20264878	.	C	A	.	.	MAF_INRAE=19.167;MAF_USDA=42.941
NC_035091.1	20264885	.	C	A	.	.	MAF_INRAE=16.456;MAF_USDA=8.333
NC_035091.1	20264924	.	C	T	.	.	MAF_USDA=1.639
NC_035091.1	20264929	.	C	T	.	.	MAF_INRAE=24.051;MAF_USDA=42.941
NC_035091.1	20264993	.	A	T	.	.	MAF_INRAE=41.772;MAF_USDA=28.824
NC_035091.1	20265035	.	C	T	.	.	MAF_INRAE=23.418;MAF_USDA=41.765
NC_035091.1	20265066	.	C	A	.	.	MAF_INRAE=23.418;MAF_USDA=41.765
NC_035091.1	20265068	.	C	A	.	.	MAF_INRAE=19.167;MAF_USDA=41.765
NC_035091.1	20265073	.	A	C	.	.	MAF_INRAE=23.418;MAF_USDA=41.765
NC_035091.1	20265078	.	A	G	.	.	MAF_INRAE=23.418;MAF_USDA=47.917
NC_035091.1	20265088	.	T	C	.	.	MAF_INRAE=23.418;MAF_USDA=42.353
NC_035091.1	20265115	.	C	T	.	.	MAF_INRAE=23.418;MAF_USDA=42.353
NC_035091.1	20265170	.	A	G	.	.	MAF_INRAE=22.5
NC_035091.1	20265174	.	A	G	.	.	MAF_INRAE=41.772;MAF_USDA=28.235
NC_035091.1	20265183	.	A	C	.	.	MAF_INRAE=16.456;MAF_USDA=4.118
NC_035091.1	20265207	.	T	C	.	.	MAF_INRAE=23.418;MAF_USDA=42.353
NC_035091.1	20265209	.	A	C	.	.	MAF_USDA=10.417
NC_035091.1	20265225	.	T	G	.	.	MAF_USDA=2.459
NC_035091.1	20265245	.	A	G	.	.	MAF_INRAE=23.418;MAF_USDA=42.941
NC_035091.1	20265274	.	G	A	.	.	MAF_INRAE=11.392;MAF_USDA=3.279
NC_035091.1	20265393	.	G	T	.	.	MAF_USDA=10.417
NC_035091.1	20265522	.	G	A	.	.	MAF_USDA=4.918
NC_035091.1	20265542	.	G	T	.	.	MAF_INRAE=23.418;MAF_USDA=45.882
NC_035091.1	20265680	.	C	G	.	.	MAF_INRAE=3.333;MAF_USDA=2.459
NC_035091.1	20265750	.	G	A	.	.	MAF_INRAE=11.392;MAF_USDA=3.279
NC_035091.1	20265866	.	A	C	.	.	MAF_INRAE=23.418;MAF_USDA=10.588
NC_035091.1	20265928	.	T	A	.	.	MAF_USDA=4.918
NC_035091.1	20265959	.	A	G	.	.	MAF_INRAE=23.418;MAF_USDA=10.588
NC_035091.1	20266046	.	G	A	.	.	MAF_INRAE=16.456;MAF_USDA=4.118
NC_035091.1	20266062	.	T	G	.	.	MAF_INRAE=23.418;MAF_USDA=22.353
NC_035091.1	20266138	.	A	T	.	.	MAF_USDA=8.333
NC_035091.1	20266202	.	C	T	.	.	MAF_INRAE=23.418;MAF_USDA=25.882
NC_035091.1	20266211	.	C	T	.	.	MAF_INRAE=10.759;MAF_USDA=3.279
NC_035091.1	20266219	.	T	G	.	.	MAF_USDA=4.918
NC_035091.1	20266220	.	A	T	.	.	MAF_INRAE=23.418;MAF_USDA=25.294
NC_035091.1	20266312	.	C	T	.	.	MAF_USDA=7.377
NC_035091.1	20266323	.	G	A	.	.	MAF_INRAE=5.263;MAF_USDA=4.118
NC_035091.1	20266365	.	C	T	.	.	MAF_INRAE=23.418;MAF_USDA=22.941
NC_035091.1	20266402	.	C	A	.	.	MAF_INRAE=41.772;MAF_USDA=31.765
NC_035091.1	20266405	.	C	T	.	.	MAF_USDA=4.918
NC_035091.1	20266415	.	C	T	.	.	MAF_USDA=2.459
NC_035091.1	20266416	.	G	A	.	.	MAF_USDA=10.417
NC_035091.1	20266431	.	C	T	.	.	MAF_INRAE=23.418;MAF_USDA=42.941
NC_035091.1	20266450	.	C	A	.	.	MAF_USDA=10.417
NC_035091.1	20266466	.	A	G	.	.	MAF_INRAE=41.772;MAF_USDA=32.353
NC_035091.1	20266474	.	G	T	.	.	MAF_INRAE=23.418;MAF_USDA=42.353
NC_035091.1	20266572	.	T	C	.	.	MAF_INRAE=23.418;MAF_USDA=22.941
NC_035091.1	20266621	.	G	T	.	.	MAF_INRAE=11.392;MAF_USDA=3.279
NC_035091.1	20266659	.	G	T	.	.	MAF_USDA=7.377
NC_035091.1	20266671	.	A	C	.	.	MAF_INRAE=10.759;MAF_USDA=3.279
NC_035091.1	20266679	.	C	G	.	.	MAF_USDA=3.279
NC_035091.1	20266692	.	G	A	.	.	MAF_INRAE=23.418;MAF_USDA=22.941
NC_035091.1	20266712	.	T	A	.	.	MAF_USDA=10.417
NC_035091.1	20266716	.	G	A	.	.	MAF_INRAE=19.62;MAF_USDA=4.918
NC_035091.1	20266738	.	G	C	.	.	MAF_USDA=10.588
NC_035091.1	20266742	.	C	G	.	.	MAF_INRAE=29.167;MAF_USDA=7.647
NC_035091.1	20266754	.	C	T	.	.	MAF_INRAE=12.025;MAF_USDA=3.279
NC_035091.1	20266763	.	G	A	.	.	MAF_USDA=10.417
NC_035091.1	20266806	.	A	T	.	.	MAF_USDA=3.279
NC_035091.1	20266860	.	T	C	.	.	MAF_USDA=31.25
NC_035091.1	20268798	.	A	G	.	.	MAF_INRAE=36.842;MAF_USDA=44.118
NC_035091.1	20268801	.	A	G	.	.	MAF_USDA=29.167
NC_035091.1	20268844	.	C	G	.	.	MAF_USDA=5.738
NC_035091.1	20268857	.	T	G	.	.	MAF_USDA=4.918
NC_035091.1	20268946	.	C	A	.	.	MAF_USDA=4.918
NC_035091.1	20268961	.	A	G	.	.	MAF_INRAE=5.263;MAF_USDA=1.639
NC_035091.1	20268983	.	G	C	.	.	MAF_INRAE=28.333;MAF_USDA=25.0
NC_035091.1	20269105	.	C	T	.	.	MAF_INRAE=11.392;MAF_USDA=2.459
NC_035091.1	20269150	.	G	T	.	.	MAF_USDA=15.294
NC_035091.1	20269162	.	C	T	.	.	MAF_INRAE=16.456;MAF_USDA=4.706
NC_035091.1	20269206	.	C	A	.	.	MAF_INRAE=9.167;MAF_USDA=4.918
NC_035091.1	20269278	.	G	A	.	.	MAF_INRAE=23.418;MAF_USDA=23.529
NC_035091.1	20269336	.	G	A	.	.	MAF_USDA=4.167
NC_035091.1	20269375	.	T	A	.	.	MAF_INRAE=34.81;MAF_USDA=25.294
NC_035091.1	20269376	.	G	A	.	.	MAF_USDA=4.098
NC_035091.1	20269402	.	A	C	.	.	MAF_INRAE=3.333;MAF_USDA=2.459
NC_035091.1	20269408	.	T	A	.	.	MAF_INRAE=34.81;MAF_USDA=25.882
NC_035091.1	20269425	.	T	G	.	.	MAF_INRAE=20.0;MAF_USDA=8.333
NC_035091.1	20269426	.	C	A	.	.	MAF_INRAE=20.0;MAF_USDA=8.333
NC_035091.1	20269484	.	C	A	.	.	MAF_INRAE=24.051;MAF_USDA=40.588
NC_035091.1	20269596	.	G	T	.	.	MAF_USDA=10.417
NC_035091.1	20269598	.	C	T	.	.	MAF_INRAE=23.418;MAF_USDA=26.471
NC_035091.1	20269609	.	T	A	.	.	MAF_INRAE=33.544;MAF_USDA=29.412
NC_035091.1	20269695	.	A	G	.	.	MAF_USDA=1.639
NC_035091.1	20269721	.	T	C	.	.	MAF_INRAE=23.418;MAF_USDA=25.294
NC_035091.1	20269766	.	A	T	.	.	MAF_USDA=4.098
NC_035091.1	20269767	.	G	A	.	.	MAF_USDA=4.098
NC_035091.1	20269771	.	C	G	.	.	MAF_INRAE=22.785;MAF_USDA=30.588
NC_035091.1	20269778	.	A	G	.	.	MAF_USDA=3.279
NC_035091.1	20269805	.	A	G	.	.	MAF_INRAE=22.785;MAF_USDA=27.647
NC_035091.1	20269806	.	A	C	.	.	MAF_INRAE=28.333;MAF_USDA=27.647
NC_035091.1	20269846	.	A	T	.	.	MAF_USDA=10.417
NC_035091.1	20269855	.	T	A	.	.	MAF_INRAE=18.987;MAF_USDA=3.279
NC_035091.1	20269921	.	G	T	.	.	MAF_INRAE=5.263;MAF_USDA=25.294
NC_035091.1	20269989	.	A	T	.	.	MAF_INRAE=5.263;MAF_USDA=26.471
NC_035091.1	20270105	.	T	C	.	.	MAF_USDA=41.667
NC_035091.1	20271288	.	C	T	.	.	MAF_USDA=1.667
NC_035091.1	20271310	.	C	A	.	.	MAF_INRAE=34.177;MAF_USDA=28.235
NC_035091.1	20271361	.	A	G	.	.	MAF_USDA=4.098
NC_035091.1	20271368	.	T	G	.	.	MAF_USDA=10.417
NC_035091.1	20271410	.	T	G	.	.	MAF_INRAE=34.177;MAF_USDA=28.235
NC_035091.1	20271468	.	A	C	.	.	MAF_INRAE=10.526;MAF_USDA=27.059
NC_035091.1	20271495	.	A	C	.	.	MAF_USDA=10.417
NC_035091.1	20271568	.	C	T	.	.	MAF_INRAE=11.392;MAF_USDA=2.459
NC_035091.1	20271606	.	T	C	.	.	MAF_INRAE=11.392;MAF_USDA=1.639
NC_035091.1	20271632	.	T	G	.	.	MAF_INRAE=13.333;MAF_USDA=2.459
NC_035091.1	20271737	.	C	A	.	.	MAF_INRAE=42.5;MAF_USDA=29.167
NC_035091.1	20271744	.	T	A	.	.	MAF_USDA=1.639
NC_035091.1	20271766	.	T	C	.	.	MAF_USDA=3.279
NC_035091.1	20271804	.	A	C	.	.	MAF_USDA=2.459
NC_035091.1	20271829	.	T	C	.	.	MAF_INRAE=1.667
NC_035091.1	20271835	.	C	T	.	.	MAF_INRAE=1.667
NC_035091.1	20271860	.	C	T	.	.	MAF_INRAE=49.167;MAF_USDA=44.706
NC_035091.1	20271862	.	T	A	.	.	MAF_INRAE=49.167;MAF_USDA=44.118
NC_035091.1	20271884	.	G	A	.	.	MAF_INRAE=46.667;MAF_USDA=42.353
NC_035091.1	20271895	.	T	G	.	.	MAF_USDA=29.167
NC_035091.1	20271898	.	C	T	.	.	MAF_USDA=29.167
NC_035091.1	20271920	.	T	C	.	.	MAF_INRAE=23.418;MAF_USDA=25.882
NC_035091.1	20272008	.	C	T	.	.	MAF_USDA=6.25
NC_035091.1	20272014	.	T	C	.	.	MAF_INRAE=2.5
NC_035091.1	20272036	.	T	C	.	.	MAF_INRAE=13.333
NC_035091.1	20272074	.	G	A	.	.	MAF_USDA=5.738
NC_035091.1	20272163	.	C	T	.	.	MAF_INRAE=2.532;MAF_USDA=6.471
NC_035091.1	20272206	.	A	C	.	.	MAF_INRAE=22.785;MAF_USDA=7.647
NC_035091.1	20272271	.	A	T	.	.	MAF_INRAE=16.667;MAF_USDA=1.639
NC_035091.1	20272289	.	A	G	.	.	MAF_INRAE=23.418;MAF_USDA=7.647
NC_035091.1	20272290	.	A	T	.	.	MAF_INRAE=9.167;MAF_USDA=4.918
NC_035091.1	20272313	.	C	T	.	.	MAF_USDA=1.639
NC_035091.1	20272410	.	C	T	.	.	MAF_INRAE=22.785;MAF_USDA=7.059
NC_035091.1	20272431	.	C	T	.	.	MAF_INRAE=22.785;MAF_USDA=31.765
NC_035091.1	20272487	.	T	A	.	.	MAF_USDA=7.059
NC_035091.1	20272539	.	G	A	.	.	MAF_INRAE=10.127;MAF_USDA=3.279
NC_035091.1	20272600	.	C	A	.	.	MAF_USDA=1.639
NC_035091.1	20272618	.	A	T	.	.	MAF_USDA=1.639
NC_035091.1	20272633	.	A	C	.	.	MAF_INRAE=7.5
NC_035091.1	20272648	.	G	A	.	.	MAF_INRAE=10.759
NC_035091.1	20272703	.	G	A	.	.	MAF_INRAE=14.557;MAF_USDA=4.118
NC_035091.1	20272781	.	C	G	.	.	MAF_INRAE=2.532;MAF_USDA=6.471
NC_035091.1	20272802	.	G	A	.	.	MAF_USDA=10.417
NC_035091.1	20272812	.	C	T	.	.	MAF_INRAE=11.392;MAF_USDA=3.333
NC_035091.1	20272840	.	G	C	.	.	MAF_INRAE=11.392;MAF_USDA=3.279
NC_035091.1	20272842	.	A	G	.	.	MAF_INRAE=13.333;MAF_USDA=3.279
NC_035091.1	20272843	.	G	T	.	.	MAF_USDA=5.738
NC_035091.1	20272888	.	A	G	.	.	MAF_INRAE=7.5
NC_035091.1	20272950	.	C	T	.	.	MAF_USDA=6.25
NC_035091.1	20272968	.	C	A	.	.	MAF_USDA=4.918
NC_035091.1	20273032	.	G	T	.	.	MAF_USDA=5.738
NC_035091.1	20273051	.	G	T	.	.	MAF_USDA=10.417
NC_035091.1	20273058	.	A	T	.	.	MAF_USDA=4.918
NC_035091.1	20273087	.	G	T	.	.	MAF_USDA=4.918
NC_035091.1	20273177	.	A	G	.	.	MAF_USDA=3.279
NC_035091.1	20273217	.	G	T	.	.	MAF_INRAE=11.392;MAF_USDA=3.279
NC_035091.1	20273252	.	T	C	.	.	MAF_INRAE=34.81;MAF_USDA=14.118
NC_035091.1	20273278	.	C	T	.	.	MAF_INRAE=11.392;MAF_USDA=3.279
NC_035091.1	20273404	.	T	C	.	.	MAF_USDA=4.918
NC_035091.1	20273420	.	T	G	.	.	MAF_INRAE=34.81;MAF_USDA=14.118
NC_035091.1	20273579	.	T	G	.	.	MAF_INRAE=2.532;MAF_USDA=6.471
NC_035091.1	20273613	.	A	T	.	.	MAF_USDA=6.25
NC_035091.1	20274338	.	C	A	.	.	MAF_INRAE=15.789;MAF_USDA=16.471
NC_035091.1	20274507	.	G	C	.	.	MAF_USDA=18.75
NC_035091.1	20274520	.	A	T	.	.	MAF_USDA=2.459
NC_035091.1	20274531	.	G	A	.	.	MAF_INRAE=5.263;MAF_USDA=7.143
NC_035091.1	20274592	.	A	G	.	.	MAF_INRAE=20.253;MAF_USDA=6.557
NC_035091.1	20274944	.	A	G	.	.	MAF_USDA=4.918
NC_035091.1	20274957	.	G	T	.	.	MAF_INRAE=34.177;MAF_USDA=14.118
NC_035091.1	20274975	.	T	C	.	.	MAF_USDA=4.918
NC_035091.1	20275012	.	A	G	.	.	MAF_INRAE=11.392;MAF_USDA=4.098
NC_035091.1	20275090	.	G	A	.	.	MAF_INRAE=11.392;MAF_USDA=8.197
NC_035091.1	20275111	.	C	A	.	.	MAF_USDA=8.333
NC_035091.1	20275157	.	A	G	.	.	MAF_INRAE=11.392;MAF_USDA=3.279
NC_035091.1	20275181	.	A	G	.	.	MAF_INRAE=11.392;MAF_USDA=4.098
NC_035091.1	20275210	.	A	G	.	.	MAF_INRAE=11.392;MAF_USDA=4.098
NC_035091.1	20275248	.	C	T	.	.	MAF_USDA=5.294
NC_035091.1	20275276	.	G	T	.	.	MAF_INRAE=11.392;MAF_USDA=8.197
NC_035091.1	20275382	.	T	C	.	.	MAF_USDA=1.639
NC_035091.1	20275452	.	T	C	.	.	MAF_INRAE=11.392;MAF_USDA=3.279
NC_035091.1	20275520	.	G	A	.	.	MAF_USDA=6.25
NC_035091.1	20275595	.	C	T	.	.	MAF_INRAE=6.667
NC_035091.1	20275739	.	T	C	.	.	MAF_INRAE=13.924;MAF_USDA=11.176
NC_035091.1	20275807	.	T	A	.	.	MAF_USDA=4.918
NC_035091.1	20275846	.	G	T	.	.	MAF_INRAE=5.0
NC_035091.1	20275987	.	G	T	.	.	MAF_USDA=2.5
NC_035091.1	20276076	.	C	A	.	.	MAF_USDA=10.417
NC_035091.1	20276097	.	A	T	.	.	MAF_INRAE=17.089;MAF_USDA=4.118
NC_035091.1	20276119	.	A	C	.	.	MAF_USDA=8.197
NC_035091.1	20276156	.	C	T	.	.	MAF_USDA=10.417
NC_035091.1	20276210	.	T	C	.	.	MAF_USDA=10.417
NC_035091.1	20276216	.	A	G	.	.	MAF_USDA=4.118
NC_035091.1	20276227	.	C	T	.	.	MAF_INRAE=16.456;MAF_USDA=4.118
NC_035091.1	20276469	.	C	T	.	.	MAF_USDA=6.548
NC_035091.1	20276625	.	C	T	.	.	MAF_INRAE=3.333;MAF_USDA=2.459
NC_035091.1	20276628	.	A	T	.	.	MAF_USDA=6.471
NC_035091.1	20276688	.	G	A	.	.	MAF_USDA=1.639
NC_035091.1	20276737	.	C	A	.	.	MAF_USDA=1.639
NC_035091.1	20276789	.	G	C	.	.	MAF_INRAE=5.263;MAF_USDA=7.738
NC_035091.1	20276870	.	G	A	.	.	MAF_USDA=4.918
NC_035091.1	20276915	.	C	T	.	.	MAF_USDA=7.059
NC_035091.1	20277143	.	C	A	.	.	MAF_INRAE=46.203;MAF_USDA=26.786
NC_035091.1	20277161	.	G	T	.	.	MAF_USDA=10.417
NC_035091.1	20277230	.	G	T	.	.	MAF_INRAE=16.456;MAF_USDA=4.118
NC_035091.1	20277420	.	C	T	.	.	MAF_USDA=10.417
NC_035091.1	20279302	.	C	A	.	.	MAF_USDA=12.5
NC_035091.1	20279421	.	C	A	.	.	MAF_INRAE=15.0
NC_035091.1	20279537	.	G	A	.	.	MAF_INRAE=7.5
NC_035091.1	20279635	.	T	C	.	.	MAF_INRAE=3.165
NC_035091.1	20279808	.	G	T	.	.	MAF_INRAE=18.354;MAF_USDA=3.279
NC_035091.1	20279868	.	A	T	.	.	MAF_USDA=1.639
NC_035091.1	20279893	.	C	T	.	.	MAF_USDA=10.417
NC_035091.1	20279976	.	G	T	.	.	MAF_USDA=10.417
NC_035091.1	20280049	.	T	G	.	.	MAF_USDA=10.417
NC_035091.1	20280102	.	G	T	.	.	MAF_USDA=10.417
NC_035091.1	20280127	.	C	T	.	.	MAF_USDA=4.918
NC_035091.1	20280142	.	C	A	.	.	MAF_USDA=10.417
NC_035091.1	20280143	.	A	T	.	.	MAF_USDA=10.417
NC_035091.1	20280242	.	C	T	.	.	MAF_INRAE=21.053;MAF_USDA=34.118
NC_035091.1	20280270	.	T	C	.	.	MAF_USDA=2.459
NC_035091.1	20280284	.	T	C	.	.	MAF_USDA=7.377
NC_035091.1	20280285	.	T	C	.	.	MAF_USDA=20.492
NC_035091.1	20280351	.	A	C	.	.	MAF_INRAE=1.667
NC_035091.1	20280412	.	C	T	.	.	MAF_USDA=3.279
NC_035091.1	20280413	.	C	A	.	.	MAF_USDA=29.167
NC_035091.1	20281908	.	A	G	.	.	MAF_USDA=4.167
NC_035091.1	20282194	.	C	A	.	.	MAF_USDA=4.167
NC_035091.1	20282286	.	C	T	.	.	MAF_USDA=2.083
NC_035091.1	20282297	.	G	T	.	.	MAF_USDA=9.836
NC_035091.1	20282303	.	T	G	.	.	MAF_USDA=2.459
NC_035091.1	20282410	.	T	G	.	.	MAF_INRAE=9.167
NC_035091.1	20282435	.	T	A	.	.	MAF_INRAE=6.962;MAF_USDA=15.882
NC_035091.1	20282675	.	C	T	.	.	MAF_USDA=1.639
NC_035091.1	20288657	.	C	A	.	.	MAF_INRAE=24.167
NC_035091.1	20288673	.	T	C	.	.	MAF_INRAE=1.667
NC_035091.1	20288675	.	C	T	.	.	MAF_INRAE=1.667
NC_035091.1	20288677	.	A	G	.	.	MAF_INRAE=1.667
NC_035091.1	20288685	.	T	A	.	.	MAF_INRAE=20.253
NC_035091.1	20288697	.	C	T	.	.	MAF_INRAE=2.5
NC_035091.1	20288840	.	G	T	.	.	MAF_INRAE=24.051;MAF_USDA=8.235
NC_035091.1	20288883	.	C	G	.	.	MAF_USDA=9.836
NC_035091.1	20288887	.	C	A	.	.	MAF_USDA=10.417
NC_035091.1	20289046	.	C	T	.	.	MAF_INRAE=18.987;MAF_USDA=7.377
NC_035091.1	20289142	.	C	T	.	.	MAF_INRAE=9.167;MAF_USDA=1.639
NC_035091.1	20289184	.	C	T	.	.	MAF_USDA=4.918
NC_035091.1	20289227	.	G	A	.	.	MAF_INRAE=16.667;MAF_USDA=4.706
NC_035091.1	20289357	.	G	T	.	.	MAF_INRAE=11.392;MAF_USDA=3.279
NC_035091.1	20289359	.	C	T	.	.	MAF_USDA=4.918
NC_035091.1	20289447	.	A	G	.	.	MAF_INRAE=19.62;MAF_USDA=6.557
NC_035091.1	20289458	.	G	A	.	.	MAF_USDA=10.417
NC_035091.1	20289479	.	C	G	.	.	MAF_INRAE=46.835;MAF_USDA=28.235
NC_035091.1	20289501	.	G	T	.	.	MAF_USDA=10.417
NC_035091.1	20289677	.	C	T	.	.	MAF_INRAE=15.833
NC_035091.1	20289871	.	T	C	.	.	MAF_INRAE=12.025
NC_035091.1	20289877	.	A	G	.	.	MAF_INRAE=5.263
NC_035091.1	20289891	.	G	C	.	.	MAF_USDA=10.417
NC_035091.1	20289978	.	C	T	.	.	MAF_USDA=1.639
NC_035091.1	20289997	.	C	T	.	.	MAF_USDA=3.279
NC_035091.1	20289999	.	T	C	.	.	MAF_USDA=1.639
NC_035091.1	20290031	.	A	T	.	.	MAF_USDA=3.279
NC_035091.1	20290121	.	C	A	.	.	MAF_INRAE=47.468;MAF_USDA=28.235
NC_035091.1	20290134	.	A	T	.	.	MAF_USDA=1.639
NC_035091.1	20290329	.	C	A	.	.	MAF_USDA=1.639
NC_035091.1	20290419	.	C	T	.	.	MAF_USDA=4.918
NC_035091.1	20290431	.	A	G	.	.	MAF_INRAE=48.101;MAF_USDA=27.059
NC_035091.1	20290466	.	A	G	.	.	MAF_INRAE=16.667
NC_035091.1	20290500	.	A	G	.	.	MAF_INRAE=46.835;MAF_USDA=27.059
NC_035091.1	20290581	.	T	C	.	.	MAF_INRAE=2.532;MAF_USDA=8.235
NC_035091.1	20290708	.	C	T	.	.	MAF_USDA=4.918
NC_035091.1	20290740	.	T	G	.	.	MAF_INRAE=6.962;MAF_USDA=2.459
NC_035091.1	20290763	.	A	T	.	.	MAF_INRAE=20.0
NC_035091.1	20291025	.	G	A	.	.	MAF_INRAE=15.0
NC_035091.1	20291067	.	G	A	.	.	MAF_USDA=2.459
NC_035091.1	20291092	.	A	G	.	.	MAF_INRAE=46.203;MAF_USDA=28.235
NC_035091.1	20291105	.	A	C	.	.	MAF_USDA=6.25
NC_035091.1	20291180	.	C	T	.	.	MAF_USDA=2.459
NC_035091.1	20291345	.	C	T	.	.	MAF_USDA=3.279
NC_035091.1	20291381	.	G	A	.	.	MAF_USDA=4.167
NC_035091.1	20291564	.	C	T	.	.	MAF_USDA=2.459
NC_035091.1	20291633	.	C	T	.	.	MAF_INRAE=5.263;MAF_USDA=4.167
NC_035091.1	20291651	.	G	A	.	.	MAF_INRAE=5.263;MAF_USDA=4.167
NC_035091.1	20291662	.	A	G	.	.	MAF_USDA=3.279
NC_035091.1	20291769	.	C	A	.	.	MAF_INRAE=3.333
NC_035091.1	20291776	.	A	T	.	.	MAF_INRAE=3.333
NC_035091.1	20291789	.	G	T	.	.	MAF_INRAE=15.823;MAF_USDA=4.118
NC_035091.1	20291814	.	G	T	.	.	MAF_USDA=1.639
NC_035091.1	20291817	.	G	A	.	.	MAF_USDA=2.459
NC_035091.1	20291848	.	T	A	.	.	MAF_USDA=6.25
NC_035091.1	20291858	.	T	A	.	.	MAF_USDA=2.459
NC_035091.1	20291889	.	A	G	.	.	MAF_USDA=5.294
NC_035091.1	20291902	.	G	T	.	.	MAF_USDA=5.738
NC_035091.1	20291906	.	C	T	.	.	MAF_USDA=6.557
NC_035091.1	20291912	.	G	A	.	.	MAF_USDA=5.738
NC_035091.1	20291970	.	A	T	.	.	MAF_USDA=14.583
NC_035091.1	20293027	.	C	A	.	.	MAF_USDA=16.667
NC_035091.1	20293031	.	A	T	.	.	MAF_USDA=8.333
NC_035091.1	20293032	.	C	T	.	.	MAF_USDA=2.459
NC_035091.1	20293042	.	A	C	.	.	MAF_USDA=1.639
NC_035091.1	20293137	.	C	A	.	.	MAF_USDA=1.639
NC_035091.1	20293328	.	T	G	.	.	MAF_INRAE=10.0;MAF_USDA=11.176
NC_035091.1	20293391	.	C	A	.	.	MAF_USDA=2.459
NC_035091.1	20293455	.	A	T	.	.	MAF_USDA=4.098
NC_035091.1	20293620	.	G	A	.	.	MAF_INRAE=10.759;MAF_USDA=1.639
NC_035091.1	20293690	.	C	T	.	.	MAF_USDA=10.417
NC_035091.1	20293751	.	A	T	.	.	MAF_INRAE=16.456;MAF_USDA=4.118
NC_035091.1	20293806	.	G	A	.	.	MAF_INRAE=6.962;MAF_USDA=4.918
NC_035091.1	20294044	.	C	A	.	.	MAF_USDA=1.639
NC_035091.1	20294062	.	T	C	.	.	MAF_USDA=10.417
NC_035091.1	20294064	.	A	T	.	.	MAF_USDA=10.417
NC_035091.1	20294085	.	A	T	.	.	MAF_USDA=10.417
NC_035091.1	20294090	.	G	T	.	.	MAF_USDA=10.417
NC_035091.1	20294112	.	G	A	.	.	MAF_INRAE=19.62;MAF_USDA=4.918
NC_035091.1	20294122	.	C	A	.	.	MAF_USDA=10.417
NC_035091.1	20294123	.	C	A	.	.	MAF_USDA=10.417
NC_035091.1	20294124	.	A	G	.	.	MAF_USDA=10.417
NC_035091.1	20294128	.	G	A	.	.	MAF_USDA=10.417
NC_035091.1	20294157	.	G	T	.	.	MAF_INRAE=16.667
NC_035091.1	20294258	.	G	A	.	.	MAF_INRAE=25.0;MAF_USDA=34.118
NC_035091.1	20294283	.	A	C	.	.	MAF_USDA=24.118
NC_035091.1	20294284	.	A	C	.	.	MAF_USDA=24.118
NC_035091.1	20294303	.	A	C	.	.	MAF_USDA=33.333
NC_035091.1	20294344	.	A	C	.	.	MAF_USDA=1.639
NC_035091.1	20294423	.	C	A	.	.	MAF_USDA=4.167
NC_035091.1	20295645	.	G	A	.	.	MAF_USDA=5.882
NC_035091.1	20295708	.	T	C	.	.	MAF_USDA=4.167
NC_035091.1	20295732	.	C	T	.	.	MAF_USDA=4.918
NC_035091.1	20295749	.	G	A	.	.	MAF_INRAE=11.392;MAF_USDA=11.765
NC_035091.1	20295753	.	C	G	.	.	MAF_USDA=4.098
NC_035091.1	20295794	.	T	A	.	.	MAF_USDA=6.25
NC_035091.1	20295809	.	C	A	.	.	MAF_USDA=2.459
NC_035091.1	20295882	.	T	G	.	.	MAF_INRAE=16.667;MAF_USDA=2.459
NC_035091.1	20295922	.	G	T	.	.	MAF_INRAE=13.924;MAF_USDA=11.176
NC_035091.1	20295938	.	A	G	.	.	MAF_USDA=7.059
NC_035091.1	20295959	.	T	C	.	.	MAF_USDA=2.459
NC_035091.1	20296007	.	G	T	.	.	MAF_INRAE=32.278;MAF_USDA=37.059
NC_035091.1	20296050	.	T	G	.	.	MAF_INRAE=25.949;MAF_USDA=23.529
NC_035091.1	20296075	.	T	C	.	.	MAF_INRAE=26.582;MAF_USDA=45.833
NC_035091.1	20296090	.	C	T	.	.	MAF_INRAE=13.924;MAF_USDA=11.765
NC_035091.1	20296252	.	C	T	.	.	MAF_INRAE=14.557;MAF_USDA=13.529
NC_035091.1	20296429	.	C	T	.	.	MAF_INRAE=9.167;MAF_USDA=1.639
NC_035091.1	20296573	.	G	T	.	.	MAF_USDA=7.647
NC_035091.1	20296653	.	T	G	.	.	MAF_INRAE=2.532;MAF_USDA=7.647
NC_035091.1	20296857	.	C	A	.	.	MAF_USDA=35.417
NC_035091.1	20297895	.	A	T	.	.	MAF_USDA=18.235
NC_035091.1	20298066	.	C	T	.	.	MAF_INRAE=12.658;MAF_USDA=10.588
NC_035091.1	20298105	.	A	G	.	.	MAF_INRAE=12.658;MAF_USDA=17.059
NC_035091.1	20298199	.	A	C	.	.	MAF_USDA=4.918
NC_035091.1	20298722	.	C	G	.	.	MAF_USDA=12.195
NC_035091.1	20298726	.	G	A	.	.	MAF_USDA=35.714
NC_035091.1	20298744	.	T	A	.	.	MAF_USDA=8.929
NC_035091.1	20298816	.	G	A	.	.	MAF_USDA=1.639
NC_035091.1	20298845	.	T	G	.	.	MAF_INRAE=15.789;MAF_USDA=17.059
NC_035091.1	20298854	.	C	A	.	.	MAF_INRAE=42.105;MAF_USDA=15.294
NC_035091.1	20298916	.	G	A	.	.	MAF_INRAE=13.291;MAF_USDA=4.167
NC_035091.1	20298949	.	G	T	.	.	MAF_INRAE=19.62;MAF_USDA=17.647
NC_035091.1	20298978	.	C	T	.	.	MAF_INRAE=9.494;MAF_USDA=2.459
NC_035091.1	20299032	.	G	A	.	.	MAF_INRAE=18.354;MAF_USDA=22.353
NC_035091.1	20299065	.	A	T	.	.	MAF_USDA=1.639
NC_035091.1	20299102	.	G	T	.	.	MAF_USDA=4.918
NC_035091.1	20299103	.	G	T	.	.	MAF_USDA=4.918
NC_035091.1	20299191	.	C	T	.	.	MAF_USDA=10.417
NC_035091.1	20299244	.	C	A	.	.	MAF_USDA=6.25
NC_035091.1	20299266	.	A	G	.	.	MAF_USDA=4.098
NC_035091.1	20299303	.	T	A	.	.	MAF_USDA=16.471
NC_035091.1	20299304	.	A	G	.	.	MAF_USDA=16.471
NC_035091.1	20299307	.	G	C	.	.	MAF_USDA=7.647
NC_035091.1	20299345	.	T	G,A	.	.	MAF_INRAE=5.263
NC_035091.1	20299444	.	C	A	.	.	MAF_USDA=3.279
NC_035091.1	20299494	.	T	C	.	.	MAF_USDA=10.656
NC_035091.1	20299504	.	T	G	.	.	MAF_USDA=10.417
NC_035091.1	20299593	.	A	G	.	.	MAF_INRAE=12.025;MAF_USDA=4.098
NC_035091.1	20299652	.	A	C	.	.	MAF_INRAE=15.823;MAF_USDA=24.706
NC_035091.1	20299746	.	A	T	.	.	MAF_USDA=1.639
NC_035091.1	20299753	.	G	A	.	.	MAF_INRAE=29.114;MAF_USDA=10.588
NC_035091.1	20299775	.	T	A	.	.	MAF_USDA=4.918
NC_035091.1	20299779	.	G	T	.	.	MAF_INRAE=29.114;MAF_USDA=16.471
NC_035091.1	20299890	.	T	G	.	.	MAF_INRAE=5.263;MAF_USDA=6.471
NC_035091.1	20300090	.	C	T	.	.	MAF_USDA=5.738
NC_035091.1	20300157	.	C	G	.	.	MAF_INRAE=41.772;MAF_USDA=45.294
NC_035091.1	20300283	.	G	T	.	.	MAF_USDA=10.417
NC_035091.1	20300332	.	C	A	.	.	MAF_INRAE=16.667;MAF_USDA=24.405
NC_035091.1	20300432	.	T	A	.	.	MAF_INRAE=16.667;MAF_USDA=24.59
NC_035091.1	20300646	.	C	A	.	.	MAF_USDA=11.475
NC_035091.1	20300691	.	A	T	.	.	MAF_USDA=4.918
NC_035091.1	20300804	.	A	G	.	.	MAF_USDA=23.529
NC_035091.1	20301629	.	C	G	.	.	MAF_INRAE=31.579;MAF_USDA=36.905
NC_035091.1	20301635	.	T	C	.	.	MAF_USDA=4.118
NC_035091.1	20301715	.	G	A	.	.	MAF_INRAE=12.025;MAF_USDA=1.639
NC_035091.1	20301723	.	C	T	.	.	MAF_INRAE=20.253;MAF_USDA=12.941
NC_035091.1	20301777	.	C	A	.	.	MAF_USDA=1.639
NC_035091.1	20301787	.	G	T	.	.	MAF_INRAE=13.924;MAF_USDA=11.765
NC_035091.1	20301904	.	T	C	.	.	MAF_USDA=30.0
NC_035091.1	20301945	.	C	A	.	.	MAF_USDA=4.918
NC_035091.1	20301974	.	G	T	.	.	MAF_USDA=15.294
NC_035091.1	20302049	.	G	C	.	.	MAF_INRAE=47.5;MAF_USDA=47.059
NC_035091.1	20302051	.	A	G	.	.	MAF_INRAE=28.333;MAF_USDA=9.412
NC_035091.1	20302076	.	G	A	.	.	MAF_INRAE=9.167;MAF_USDA=1.639
NC_035091.1	20302137	.	G	A	.	.	MAF_INRAE=27.5;MAF_USDA=9.412
NC_035091.1	20302149	.	C	G	.	.	MAF_USDA=1.639
NC_035091.1	20302163	.	A	T	.	.	MAF_INRAE=14.167;MAF_USDA=19.412
NC_035091.1	20302170	.	A	C	.	.	MAF_USDA=1.639
NC_035091.1	20302377	.	T	C	.	.	MAF_USDA=36.471
NC_035091.1	20302381	.	A	G	.	.	MAF_INRAE=4.167;MAF_USDA=3.279
NC_035091.1	20302465	.	A	G	.	.	MAF_USDA=40.588
NC_035091.1	20302495	.	C	A	.	.	MAF_USDA=29.167
NC_035091.1	20302554	.	C	G	.	.	MAF_INRAE=4.167;MAF_USDA=3.279
NC_035091.1	20302581	.	A	C	.	.	MAF_USDA=40.0
NC_035091.1	20302590	.	G	A	.	.	MAF_INRAE=28.333;MAF_USDA=11.176
NC_035091.1	20302613	.	T	A	.	.	MAF_USDA=2.941
NC_035091.1	20304488	.	T	C	.	.	MAF_USDA=43.529
NC_035091.1	20304727	.	T	G	.	.	MAF_INRAE=12.658;MAF_USDA=11.176
NC_035091.1	20304760	.	C	T	.	.	MAF_INRAE=9.167;MAF_USDA=42.941
NC_035091.1	20305003	.	G	A	.	.	MAF_INRAE=5.263;MAF_USDA=4.167
NC_035091.1	20305038	.	C	A	.	.	MAF_INRAE=9.167;MAF_USDA=49.412
NC_035091.1	20305067	.	C	A	.	.	MAF_INRAE=20.886;MAF_USDA=45.294
NC_035091.1	20305094	.	A	T	.	.	MAF_INRAE=13.924;MAF_USDA=11.765
NC_035091.1	20305096	.	T	C	.	.	MAF_INRAE=10.833;MAF_USDA=22.941
NC_035091.1	20305098	.	C	T	.	.	MAF_INRAE=10.0;MAF_USDA=11.765
NC_035091.1	20305131	.	A	C	.	.	MAF_INRAE=13.924;MAF_USDA=11.765
NC_035091.1	20305212	.	G	C	.	.	MAF_USDA=1.639
NC_035091.1	20305238	.	T	C	.	.	MAF_USDA=6.25
NC_035091.1	20305266	.	G	T	.	.	MAF_INRAE=21.519
NC_035091.1	20305280	.	C	A	.	.	MAF_USDA=10.0
NC_035091.1	20305297	.	G	T	.	.	MAF_INRAE=3.333;MAF_USDA=3.279
NC_035091.1	20305400	.	C	A	.	.	MAF_USDA=10.417
NC_035091.1	20305413	.	G	T	.	.	MAF_INRAE=39.873;MAF_USDA=10.0
NC_035091.1	20305425	.	A	T	.	.	MAF_USDA=3.529
NC_035091.1	20305438	.	G	C	.	.	MAF_USDA=10.417
NC_035091.1	20305496	.	G	A	.	.	MAF_INRAE=9.167;MAF_USDA=48.824
NC_035091.1	20305497	.	G	A	.	.	MAF_USDA=6.25
NC_035091.1	20305556	.	G	T	.	.	MAF_INRAE=9.167;MAF_USDA=8.197
NC_035091.1	20305619	.	A	T	.	.	MAF_INRAE=15.833
NC_035091.1	20305725	.	A	T	.	.	MAF_INRAE=11.667;MAF_USDA=22.353
NC_035091.1	20305763	.	C	A	.	.	MAF_USDA=4.918
NC_035091.1	20305796	.	A	G	.	.	MAF_INRAE=9.167
NC_035091.1	20305809	.	G	T	.	.	MAF_INRAE=13.291;MAF_USDA=11.176
NC_035091.1	20305955	.	G	A	.	.	MAF_USDA=3.279
NC_035091.1	20305962	.	G	A	.	.	MAF_INRAE=10.833;MAF_USDA=2.459
NC_035091.1	20305988	.	G	C	.	.	MAF_INRAE=12.658;MAF_USDA=46.471
NC_035091.1	20306009	.	A	G	.	.	MAF_INRAE=12.658;MAF_USDA=50.0
NC_035091.1	20306037	.	A	T	.	.	MAF_USDA=1.639
NC_035091.1	20306046	.	G	A	.	.	MAF_USDA=2.459
NC_035091.1	20306177	.	T	G	.	.	MAF_USDA=10.656
NC_035091.1	20306178	.	A	G	.	.	MAF_INRAE=15.789;MAF_USDA=4.706
NC_035091.1	20306198	.	C	G	.	.	MAF_INRAE=12.025
NC_035091.1	20306241	.	C	G	.	.	MAF_INRAE=7.5;MAF_USDA=1.639
NC_035091.1	20306306	.	T	C	.	.	MAF_USDA=2.459
NC_035091.1	20306307	.	A	G	.	.	MAF_INRAE=11.392;MAF_USDA=50.0
NC_035091.1	20306315	.	T	C	.	.	MAF_INRAE=11.392;MAF_USDA=48.824
NC_035091.1	20306344	.	C	A	.	.	MAF_INRAE=11.392;MAF_USDA=49.412
NC_035091.1	20306406	.	G	C	.	.	MAF_INRAE=3.333
NC_035091.1	20306411	.	G	A	.	.	MAF_INRAE=6.667
NC_035091.1	20306414	.	A	T	.	.	MAF_INRAE=3.333
NC_035091.1	20306551	.	C	T	.	.	MAF_USDA=2.353
NC_035091.1	20306777	.	C	A	.	.	MAF_USDA=38.824
NC_035091.1	20306785	.	C	T	.	.	MAF_USDA=7.647
NC_035091.1	20306805	.	C	T	.	.	MAF_USDA=8.824
NC_035091.1	20306813	.	G	A	.	.	MAF_USDA=1.639
NC_035091.1	20306835	.	C	T	.	.	MAF_INRAE=10.526;MAF_USDA=37.647
NC_035091.1	20306869	.	A	G	.	.	MAF_INRAE=16.667
NC_035091.1	20306970	.	A	G	.	.	MAF_USDA=7.059
NC_035091.1	20307654	.	A	C	.	.	MAF_USDA=3.448
NC_035091.1	20307750	.	G	T	.	.	MAF_INRAE=10.526;MAF_USDA=39.412
NC_035091.1	20307819	.	T	C	.	.	MAF_USDA=10.417
NC_035091.1	20307827	.	C	T	.	.	MAF_USDA=1.639
NC_035091.1	20307845	.	T	C	.	.	MAF_USDA=7.377
NC_035091.1	20307914	.	G	A	.	.	MAF_INRAE=27.848;MAF_USDA=39.412
NC_035091.1	20307986	.	C	A	.	.	MAF_INRAE=15.823;MAF_USDA=3.279
NC_035091.1	20307987	.	C	A	.	.	MAF_INRAE=9.167;MAF_USDA=8.235
NC_035091.1	20308028	.	G	T	.	.	MAF_INRAE=39.873;MAF_USDA=10.0
NC_035091.1	20308149	.	T	A	.	.	MAF_USDA=12.295
NC_035091.1	20308176	.	C	A	.	.	MAF_USDA=6.25
NC_035091.1	20308269	.	T	C	.	.	MAF_INRAE=28.481;MAF_USDA=38.235
NC_035091.1	20308272	.	A	G	.	.	MAF_USDA=4.098
NC_035091.1	20308276	.	G	C	.	.	MAF_INRAE=7.5
NC_035091.1	20308345	.	T	C	.	.	MAF_USDA=13.333
NC_035091.1	20308406	.	G	T	.	.	MAF_USDA=10.87
NC_035091.1	20308750	.	G	T	.	.	MAF_USDA=1.639
NC_035091.1	20308872	.	T	C	.	.	MAF_USDA=8.333
NC_035091.1	20308912	.	C	T	.	.	MAF_USDA=4.167
NC_035091.1	20308924	.	C	A	.	.	MAF_USDA=12.5
NC_035091.1	20308934	.	T	A	.	.	MAF_USDA=14.583
NC_035091.1	20308942	.	C	A	.	.	MAF_INRAE=7.895
NC_035091.1	20308961	.	C	A	.	.	MAF_USDA=27.083
NC_035091.1	20310775	.	T	G	.	.	MAF_INRAE=47.368;MAF_USDA=47.024
NC_035091.1	20310782	.	G	C	.	.	MAF_INRAE=26.316;MAF_USDA=17.857
NC_035091.1	20310927	.	G	A	.	.	MAF_USDA=10.417
NC_035091.1	20311042	.	T	C	.	.	MAF_USDA=13.934
NC_035091.1	20311150	.	G	A	.	.	MAF_INRAE=44.304;MAF_USDA=42.941
NC_035091.1	20311169	.	C	G	.	.	MAF_INRAE=31.013;MAF_USDA=35.294
NC_035091.1	20311305	.	C	T	.	.	MAF_INRAE=16.667;MAF_USDA=1.639
NC_035091.1	20311432	.	G	T	.	.	MAF_USDA=1.639
NC_035091.1	20311433	.	C	T	.	.	MAF_USDA=1.639
NC_035091.1	20311464	.	G	T	.	.	MAF_USDA=1.639
NC_035091.1	20311467	.	C	T	.	.	MAF_USDA=1.639
NC_035091.1	20311502	.	C	T	.	.	MAF_INRAE=21.053;MAF_USDA=2.459
NC_035091.1	20311575	.	T	G	.	.	MAF_INRAE=17.5
NC_035091.1	20311600	.	G	C	.	.	MAF_USDA=1.639
NC_035091.1	20311610	.	C	G	.	.	MAF_INRAE=1.667;MAF_USDA=2.459
NC_035091.1	20311615	.	G	T	.	.	MAF_USDA=1.639
NC_035091.1	20311911	.	A	C	.	.	MAF_USDA=12.5
NC_035091.1	20311939	.	A	G	.	.	MAF_USDA=11.31
NC_035091.1	20311940	.	A	T	.	.	MAF_USDA=11.31
NC_035091.1	20312002	.	A	T	.	.	MAF_INRAE=29.747;MAF_USDA=45.882
NC_035091.1	20312022	.	C	T	.	.	MAF_INRAE=39.873;MAF_USDA=12.353
NC_035091.1	20312030	.	A	G	.	.	MAF_INRAE=17.089;MAF_USDA=17.647
NC_035091.1	20312043	.	G	C	.	.	MAF_INRAE=46.835;MAF_USDA=49.412
NC_035091.1	20312154	.	T	C	.	.	MAF_INRAE=17.5;MAF_USDA=7.377
NC_035091.1	20312184	.	T	C	.	.	MAF_INRAE=17.089;MAF_USDA=17.059
NC_035091.1	20312204	.	G	C	.	.	MAF_INRAE=24.684;MAF_USDA=41.176
NC_035091.1	20312216	.	A	G	.	.	MAF_USDA=3.279
NC_035091.1	20312270	.	C	T	.	.	MAF_INRAE=24.051;MAF_USDA=35.294
NC_035091.1	20312373	.	G	A	.	.	MAF_INRAE=16.456;MAF_USDA=4.098
NC_035091.1	20312397	.	G	A	.	.	MAF_USDA=1.639
NC_035091.1	20312424	.	A	C	.	.	MAF_INRAE=16.667
NC_035091.1	20312504	.	G	A	.	.	MAF_INRAE=22.152;MAF_USDA=24.706
NC_035091.1	20312508	.	C	T	.	.	MAF_USDA=10.417
NC_035091.1	20312519	.	G	T	.	.	MAF_INRAE=22.152;MAF_USDA=24.706
NC_035091.1	20312629	.	G	T	.	.	MAF_INRAE=38.608;MAF_USDA=34.118
NC_035091.1	20312641	.	G	A	.	.	MAF_INRAE=12.025;MAF_USDA=8.197
NC_035091.1	20312647	.	G	T	.	.	MAF_INRAE=35.443;MAF_USDA=14.706
NC_035091.1	20312670	.	A	C	.	.	MAF_INRAE=3.333;MAF_USDA=13.529
NC_035091.1	20312751	.	G	T	.	.	MAF_INRAE=42.405;MAF_USDA=30.357
NC_035091.1	20312872	.	A	T	.	.	MAF_USDA=1.639
NC_035091.1	20312914	.	G	T	.	.	MAF_INRAE=25.0
NC_035091.1	20313088	.	C	A	.	.	MAF_USDA=10.417
NC_035091.1	20313128	.	C	T	.	.	MAF_USDA=10.417
NC_035091.1	20313130	.	C	T	.	.	MAF_INRAE=16.667;MAF_USDA=10.656
NC_035091.1	20313142	.	G	A	.	.	MAF_USDA=1.639
NC_035091.1	20313172	.	A	C	.	.	MAF_INRAE=31.013;MAF_USDA=27.647
NC_035091.1	20313353	.	C	A	.	.	MAF_USDA=2.459
NC_035091.1	20313357	.	A	C	.	.	MAF_INRAE=21.053;MAF_USDA=30.588
NC_035091.1	20313455	.	A	T	.	.	MAF_INRAE=12.025;MAF_USDA=4.918
NC_035091.1	20313503	.	T	C	.	.	MAF_INRAE=2.5;MAF_USDA=2.459
NC_035091.1	20313526	.	A	G	.	.	MAF_USDA=2.459
NC_035091.1	20313549	.	G	A	.	.	MAF_USDA=9.016
NC_035091.1	20313561	.	T	A	.	.	MAF_USDA=3.529
NC_035091.1	20313620	.	G	T	.	.	MAF_USDA=3.529
NC_035091.1	20313790	.	T	C	.	.	MAF_INRAE=32.278
NC_035091.1	20313792	.	C	T	.	.	MAF_INRAE=30.833
NC_035091.1	20313870	.	C	A	.	.	MAF_USDA=1.667
NC_035091.1	20314710	.	A	G	.	.	MAF_USDA=4.918
NC_035091.1	20314777	.	G	A	.	.	MAF_INRAE=21.053;MAF_USDA=37.647
NC_035091.1	20314825	.	A	G	.	.	MAF_USDA=6.25
NC_035091.1	20315038	.	T	G	.	.	MAF_INRAE=34.177;MAF_USDA=45.294
NC_035091.1	20315155	.	G	A	.	.	MAF_USDA=1.639
NC_035091.1	20315161	.	G	C	.	.	MAF_USDA=3.279
NC_035091.1	20315322	.	T	C	.	.	MAF_INRAE=22.152;MAF_USDA=7.059
NC_035091.1	20315354	.	G	C	.	.	MAF_USDA=12.353
NC_035091.1	20315387	.	C	T	.	.	MAF_USDA=2.459
NC_035091.1	20315393	.	C	T	.	.	MAF_INRAE=13.291;MAF_USDA=11.765
NC_035091.1	20315495	.	T	A	.	.	MAF_USDA=1.639
NC_035091.1	20315545	.	C	A	.	.	MAF_INRAE=9.167;MAF_USDA=10.656
NC_035091.1	20315578	.	A	T	.	.	MAF_INRAE=15.833
NC_035091.1	20315647	.	C	G	.	.	MAF_USDA=4.918
NC_035091.1	20315722	.	T	A	.	.	MAF_USDA=7.377
NC_035091.1	20315776	.	G	T	.	.	MAF_USDA=2.083
NC_035091.1	20315791	.	G	A	.	.	MAF_USDA=2.459
NC_035091.1	20315818	.	A	G	.	.	MAF_USDA=14.118
NC_035091.1	20315947	.	C	T	.	.	MAF_INRAE=13.291;MAF_USDA=28.824
NC_035091.1	20315979	.	T	A	.	.	MAF_INRAE=13.291;MAF_USDA=29.412
NC_035091.1	20315990	.	C	A	.	.	MAF_USDA=1.639
NC_035091.1	20316048	.	T	G	.	.	MAF_USDA=3.279
NC_035091.1	20316088	.	T	G	.	.	MAF_USDA=2.976
NC_035091.1	20316166	.	T	C	.	.	MAF_USDA=29.167
NC_035091.1	20316308	.	A	G	.	.	MAF_INRAE=9.167;MAF_USDA=17.647
NC_035091.1	20316347	.	C	T	.	.	MAF_INRAE=22.785;MAF_USDA=15.294
NC_035091.1	20316386	.	T	A	.	.	MAF_USDA=7.059
NC_035091.1	20316392	.	C	T	.	.	MAF_USDA=7.059
NC_035091.1	20316398	.	G	A	.	.	MAF_USDA=10.588
NC_035091.1	20316449	.	T	C	.	.	MAF_INRAE=13.291;MAF_USDA=11.176
NC_035091.1	20316465	.	C	A	.	.	MAF_USDA=2.941
NC_035091.1	20316466	.	G	A	.	.	MAF_USDA=2.083
NC_035091.1	20316620	.	C	T	.	.	MAF_USDA=4.098
NC_035091.1	20316632	.	G	A	.	.	MAF_USDA=2.083
NC_035091.1	20316642	.	T	A	.	.	MAF_INRAE=29.747;MAF_USDA=33.529
NC_035091.1	20316683	.	G	A	.	.	MAF_INRAE=22.785;MAF_USDA=7.059
NC_035091.1	20316723	.	T	C	.	.	MAF_USDA=10.417
NC_035091.1	20316728	.	A	T	.	.	MAF_USDA=4.918
NC_035091.1	20316770	.	C	A	.	.	MAF_USDA=5.738
NC_035091.1	20317002	.	C	T	.	.	MAF_USDA=21.765
NC_035091.1	20317063	.	C	A	.	.	MAF_INRAE=12.025
NC_035091.1	20317119	.	C	T	.	.	MAF_USDA=4.918
NC_035091.1	20317152	.	G	T	.	.	MAF_INRAE=13.291;MAF_USDA=14.706
NC_035091.1	20317289	.	T	G	.	.	MAF_INRAE=32.278;MAF_USDA=37.647
NC_035091.1	20317304	.	C	T	.	.	MAF_INRAE=39.873;MAF_USDA=19.412
NC_035091.1	20317317	.	C	A	.	.	MAF_USDA=15.882
NC_035091.1	20317336	.	A	C	.	.	MAF_USDA=15.294
NC_035091.1	20317365	.	C	T	.	.	MAF_USDA=4.918
NC_035091.1	20317457	.	G	A	.	.	MAF_INRAE=22.785;MAF_USDA=7.059
NC_035091.1	20317569	.	C	T	.	.	MAF_USDA=10.417
NC_035091.1	20317581	.	A	G	.	.	MAF_INRAE=9.167;MAF_USDA=31.176
NC_035091.1	20317603	.	G	A	.	.	MAF_USDA=1.765
NC_035091.1	20317727	.	C	T	.	.	MAF_USDA=5.738
NC_035091.1	20317830	.	A	C	.	.	MAF_USDA=1.176
NC_035091.1	20317879	.	A	G	.	.	MAF_USDA=1.639
NC_035091.1	20317935	.	G	A	.	.	MAF_USDA=1.639
NC_035091.1	20317974	.	G	A	.	.	MAF_INRAE=23.418;MAF_USDA=8.824
NC_035091.1	20317984	.	C	T	.	.	MAF_INRAE=13.291;MAF_USDA=12.353
NC_035091.1	20318003	.	T	C	.	.	MAF_INRAE=29.747;MAF_USDA=44.118
NC_035091.1	20318008	.	A	G	.	.	MAF_INRAE=46.835;MAF_USDA=48.235
NC_035091.1	20318051	.	C	G	.	.	MAF_INRAE=18.987;MAF_USDA=11.765
NC_035091.1	20318056	.	G	T	.	.	MAF_INRAE=23.418;MAF_USDA=8.824
NC_035091.1	20318064	.	C	T	.	.	MAF_INRAE=36.076;MAF_USDA=30.0
NC_035091.1	20318107	.	G	A	.	.	MAF_USDA=1.639
NC_035091.1	20318268	.	T	C	.	.	MAF_USDA=2.459
NC_035091.1	20318307	.	A	G	.	.	MAF_USDA=17.647
NC_035091.1	20318332	.	C	A	.	.	MAF_INRAE=15.789
NC_035091.1	20318351	.	G	A	.	.	MAF_INRAE=11.667;MAF_USDA=16.471
NC_035091.1	20318379	.	T	C	.	.	MAF_USDA=7.059
NC_035091.1	20318380	.	G	T	.	.	MAF_INRAE=15.789;MAF_USDA=8.824
NC_035091.1	20318395	.	G	A	.	.	MAF_INRAE=1.667
NC_035091.1	20318402	.	G	T	.	.	MAF_INRAE=2.5
NC_035091.1	20318414	.	T	G	.	.	MAF_USDA=16.393
NC_035091.1	20318593	.	C	A	.	.	MAF_USDA=13.115
NC_035091.1	20318632	.	G	A	.	.	MAF_USDA=6.557
NC_035091.1	20318709	.	T	A	.	.	MAF_INRAE=12.025
NC_035091.1	20318710	.	A	T	.	.	MAF_INRAE=28.333;MAF_USDA=18.235
NC_035091.1	20318752	.	C	G	.	.	MAF_INRAE=5.063;MAF_USDA=7.647
NC_035091.1	20318772	.	G	A	.	.	MAF_INRAE=17.5;MAF_USDA=20.492
NC_035091.1	20318798	.	T	C	.	.	MAF_USDA=6.25
NC_035091.1	20318814	.	T	G	.	.	MAF_INRAE=26.582;MAF_USDA=19.412
NC_035091.1	20318910	.	A	C	.	.	MAF_INRAE=22.785;MAF_USDA=7.059
NC_035091.1	20318928	.	G	A	.	.	MAF_USDA=1.639
NC_035091.1	20319002	.	T	G	.	.	MAF_USDA=2.459
NC_035091.1	20319083	.	T	G	.	.	MAF_USDA=4.918
NC_035091.1	20319300	.	A	G	.	.	MAF_INRAE=36.076;MAF_USDA=22.353
NC_035091.1	20319316	.	C	G	.	.	MAF_USDA=6.557
NC_035091.1	20319319	.	A	C	.	.	MAF_USDA=4.098
NC_035091.1	20319330	.	T	C	.	.	MAF_INRAE=43.671;MAF_USDA=38.824
NC_035091.1	20319432	.	G	A	.	.	MAF_USDA=1.667
NC_035091.1	20319533	.	T	C	.	.	MAF_INRAE=42.105;MAF_USDA=12.353
NC_035091.1	20319572	.	G	A	.	.	MAF_USDA=10.656
NC_035091.1	20319669	.	A	T	.	.	MAF_USDA=2.941
NC_035091.1	20319702	.	T	C	.	.	MAF_USDA=1.639
NC_035091.1	20319721	.	C	A	.	.	MAF_USDA=2.353
NC_035091.1	20319726	.	T	G	.	.	MAF_INRAE=9.167
NC_035091.1	20319764	.	C	A	.	.	MAF_USDA=18.852
NC_035091.1	20319823	.	T	A	.	.	MAF_INRAE=23.418;MAF_USDA=20.588
NC_035091.1	20319825	.	A	T	.	.	MAF_USDA=4.118
NC_035091.1	20319856	.	A	G	.	.	MAF_USDA=4.098
NC_035091.1	20319958	.	G	T	.	.	MAF_INRAE=21.519;MAF_USDA=14.118
NC_035091.1	20319985	.	A	C	.	.	MAF_USDA=2.459
NC_035091.1	20319990	.	C	T	.	.	MAF_USDA=3.529
NC_035091.1	20320004	.	A	T	.	.	MAF_INRAE=17.5;MAF_USDA=13.115
NC_035091.1	20320107	.	G	A	.	.	MAF_INRAE=13.291;MAF_USDA=11.765
NC_035091.1	20320129	.	G	C	.	.	MAF_USDA=3.529
NC_035091.1	20320148	.	T	C	.	.	MAF_USDA=3.529
NC_035091.1	20320183	.	T	A	.	.	MAF_USDA=1.639
NC_035091.1	20320217	.	G	A	.	.	MAF_USDA=1.639
NC_035091.1	20320236	.	C	T	.	.	MAF_USDA=1.639
NC_035091.1	20320251	.	G	T	.	.	MAF_USDA=2.459
NC_035091.1	20320253	.	G	T	.	.	MAF_INRAE=10.127;MAF_USDA=14.706
NC_035091.1	20320274	.	C	G	.	.	MAF_USDA=1.639
NC_035091.1	20320281	.	G	T	.	.	MAF_USDA=1.639
```
