## Supplemental Data 1 for "Development of a high-density 665 K SNP array for rainbow trout genome-wide genotyping": INRAE_USDA_MAF1.vcf (part 344 of 1714)

```
NC_035091.1	20320384	.	G	C	.	.	MAF_INRAE=10.127;MAF_USDA=13.529
NC_035091.1	20320396	.	T	C	.	.	MAF_INRAE=10.127;MAF_USDA=13.529
NC_035091.1	20320511	.	A	G	.	.	MAF_INRAE=10.127;MAF_USDA=18.235
NC_035091.1	20320607	.	A	G	.	.	MAF_INRAE=10.127;MAF_USDA=16.667
NC_035091.1	20320627	.	G	A	.	.	MAF_USDA=1.639
NC_035091.1	20320628	.	A	T	.	.	MAF_USDA=1.639
NC_035091.1	20320636	.	A	G	.	.	MAF_USDA=3.529
NC_035091.1	20320641	.	A	C	.	.	MAF_INRAE=10.127;MAF_USDA=17.647
NC_035091.1	20320660	.	C	T	.	.	MAF_INRAE=10.127;MAF_USDA=10.0
NC_035091.1	20320694	.	G	A	.	.	MAF_INRAE=12.025
NC_035091.1	20320710	.	C	A	.	.	MAF_INRAE=10.127;MAF_USDA=13.529
NC_035091.1	20320791	.	C	T	.	.	MAF_USDA=1.639
NC_035091.1	20320829	.	G	A	.	.	MAF_USDA=1.639
NC_035091.1	20320834	.	C	T	.	.	MAF_INRAE=10.127;MAF_USDA=16.667
NC_035091.1	20320846	.	T	C	.	.	MAF_USDA=1.639
NC_035091.1	20320849	.	G	T	.	.	MAF_INRAE=18.354;MAF_USDA=10.588
NC_035091.1	20320918	.	C	T	.	.	MAF_INRAE=9.167;MAF_USDA=2.459
NC_035091.1	20320919	.	C	T	.	.	MAF_USDA=3.279
NC_035091.1	20320927	.	A	G	.	.	MAF_USDA=1.639
NC_035091.1	20320981	.	G	A	.	.	MAF_USDA=2.459
NC_035091.1	20321113	.	T	G	.	.	MAF_INRAE=12.658;MAF_USDA=10.588
NC_035091.1	20321218	.	G	A	.	.	MAF_USDA=25.0
NC_035091.1	20321267	.	G	A	.	.	MAF_INRAE=26.667;MAF_USDA=4.918
NC_035091.1	20321280	.	C	A	.	.	MAF_INRAE=9.167;MAF_USDA=1.639
NC_035091.1	20321302	.	T	G	.	.	MAF_INRAE=25.316;MAF_USDA=7.377
NC_035091.1	20321322	.	A	G,T	.	.	MAF_INRAE=10.526
NC_035091.1	20321409	.	C	T	.	.	MAF_USDA=4.918
NC_035091.1	20321461	.	A	T	.	.	MAF_INRAE=12.025
NC_035091.1	20321479	.	A	C	.	.	MAF_INRAE=46.203;MAF_USDA=22.917
NC_035091.1	20321480	.	T	A	.	.	MAF_INRAE=17.5;MAF_USDA=6.25
NC_035091.1	20321515	.	C	T	.	.	MAF_INRAE=17.5
NC_035091.1	20321540	.	G	A	.	.	MAF_INRAE=17.5
NC_035091.1	20321563	.	C	G	.	.	MAF_USDA=1.639
NC_035091.1	20321572	.	A	T	.	.	MAF_USDA=8.197
NC_035091.1	20321929	.	A	T	.	.	MAF_INRAE=13.291;MAF_USDA=11.176
NC_035091.1	20321948	.	T	G	.	.	MAF_INRAE=12.658;MAF_USDA=21.176
NC_035091.1	20321978	.	T	C	.	.	MAF_INRAE=13.291;MAF_USDA=19.412
NC_035091.1	20322018	.	A	G	.	.	MAF_INRAE=35.443;MAF_USDA=13.529
NC_035091.1	20322022	.	C	G	.	.	MAF_INRAE=13.291;MAF_USDA=7.059
NC_035091.1	20322136	.	A	C	.	.	MAF_INRAE=26.582;MAF_USDA=15.294
NC_035091.1	20322203	.	G	A	.	.	MAF_USDA=2.459
NC_035091.1	20322286	.	C	T	.	.	MAF_INRAE=12.658;MAF_USDA=14.706
NC_035091.1	20322307	.	A	G	.	.	MAF_INRAE=42.105;MAF_USDA=22.941
NC_035091.1	20322402	.	T	C	.	.	MAF_USDA=2.459
NC_035091.1	20322502	.	C	A	.	.	MAF_INRAE=16.667
NC_035091.1	20322529	.	T	C	.	.	MAF_USDA=1.639
NC_035091.1	20322591	.	A	T	.	.	MAF_USDA=4.918
NC_035091.1	20322721	.	G	A	.	.	MAF_USDA=10.417
NC_035091.1	20322882	.	C	T	.	.	MAF_INRAE=11.392;MAF_USDA=3.279
NC_035091.1	20322888	.	T	C	.	.	MAF_INRAE=21.053
NC_035091.1	20322930	.	A	T	.	.	MAF_INRAE=21.053
NC_035091.1	20322986	.	A	C	.	.	MAF_USDA=2.459
NC_035091.1	20322999	.	G	T	.	.	MAF_USDA=5.738
NC_035091.1	20323186	.	C	A	.	.	MAF_INRAE=13.291;MAF_USDA=8.235
NC_035091.1	20323217	.	A	C	.	.	MAF_USDA=7.647
NC_035091.1	20323277	.	G	A	.	.	MAF_INRAE=43.671;MAF_USDA=41.765
NC_035091.1	20323314	.	G	T	.	.	MAF_INRAE=21.053;MAF_USDA=4.098
NC_035091.1	20323487	.	C	T	.	.	MAF_USDA=1.639
NC_035091.1	20323520	.	C	T	.	.	MAF_INRAE=15.789;MAF_USDA=24.118
NC_035091.1	20323565	.	C	A	.	.	MAF_USDA=1.639
NC_035091.1	20323656	.	A	T	.	.	MAF_USDA=2.459
NC_035091.1	20323730	.	G	A	.	.	MAF_INRAE=11.392;MAF_USDA=21.765
NC_035091.1	20323757	.	T	C	.	.	MAF_INRAE=13.291;MAF_USDA=7.647
NC_035091.1	20323765	.	A	G	.	.	MAF_USDA=1.639
NC_035091.1	20323873	.	G	A	.	.	MAF_USDA=9.016
NC_035091.1	20324042	.	G	T	.	.	MAF_INRAE=13.291;MAF_USDA=8.824
NC_035091.1	20324067	.	G	T	.	.	MAF_INRAE=19.62;MAF_USDA=24.706
NC_035091.1	20324124	.	C	A	.	.	MAF_INRAE=13.291;MAF_USDA=8.235
NC_035091.1	20324125	.	C	A	.	.	MAF_INRAE=15.833;MAF_USDA=8.235
NC_035091.1	20324129	.	C	A	.	.	MAF_INRAE=15.833;MAF_USDA=8.235
NC_035091.1	20324224	.	G	A	.	.	MAF_INRAE=13.291;MAF_USDA=18.75
NC_035091.1	20324250	.	T	A	.	.	MAF_INRAE=12.658;MAF_USDA=12.295
NC_035091.1	20324393	.	A	G	.	.	MAF_USDA=10.656
NC_035091.1	20324481	.	C	A	.	.	MAF_INRAE=12.025;MAF_USDA=4.918
NC_035091.1	20324488	.	T	G	.	.	MAF_INRAE=12.658;MAF_USDA=18.852
NC_035091.1	20324594	.	A	G	.	.	MAF_INRAE=5.263
NC_035091.1	20324704	.	G	A	.	.	MAF_USDA=1.639
NC_035091.1	20324748	.	T	G	.	.	MAF_INRAE=5.063;MAF_USDA=14.583
NC_035091.1	20324785	.	G	A	.	.	MAF_INRAE=11.392;MAF_USDA=8.235
NC_035091.1	20324801	.	T	C	.	.	MAF_INRAE=11.667
NC_035091.1	20324855	.	G	A	.	.	MAF_INRAE=13.333
NC_035091.1	20324863	.	C	T	.	.	MAF_INRAE=11.667
NC_035091.1	20324925	.	C	T	.	.	MAF_INRAE=13.924;MAF_USDA=8.824
NC_035091.1	20324959	.	C	T	.	.	MAF_USDA=1.639
NC_035091.1	20324962	.	G	C	.	.	MAF_INRAE=37.342;MAF_USDA=14.118
NC_035091.1	20325033	.	A	C	.	.	MAF_USDA=1.639
NC_035091.1	20325034	.	G	A	.	.	MAF_USDA=1.639
NC_035091.1	20326017	.	C	T	.	.	MAF_USDA=1.639
NC_035091.1	20326113	.	A	C	.	.	MAF_USDA=1.639
NC_035091.1	20326218	.	T	A	.	.	MAF_USDA=4.918
NC_035091.1	20326224	.	G	A	.	.	MAF_USDA=1.639
NC_035091.1	20326254	.	A	C	.	.	MAF_INRAE=21.053
NC_035091.1	20326275	.	C	T	.	.	MAF_INRAE=43.671;MAF_USDA=31.176
NC_035091.1	20326285	.	G	T	.	.	MAF_INRAE=15.833;MAF_USDA=16.667
NC_035091.1	20326290	.	G	T	.	.	MAF_INRAE=15.833;MAF_USDA=16.667
NC_035091.1	20326350	.	C	A	.	.	MAF_USDA=7.377
NC_035091.1	20326399	.	T	A	.	.	MAF_USDA=1.639
NC_035091.1	20326460	.	C	T	.	.	MAF_INRAE=10.127;MAF_USDA=2.083
NC_035091.1	20326490	.	A	T	.	.	MAF_USDA=1.639
NC_035091.1	20326516	.	C	G	.	.	MAF_INRAE=13.291;MAF_USDA=8.824
NC_035091.1	20326705	.	A	T	.	.	MAF_USDA=1.639
NC_035091.1	20326973	.	C	A	.	.	MAF_INRAE=31.013;MAF_USDA=45.238
NC_035091.1	20326981	.	T	A	.	.	MAF_USDA=8.197
NC_035091.1	20327009	.	T	C	.	.	MAF_INRAE=18.987;MAF_USDA=24.59
NC_035091.1	20327084	.	T	A	.	.	MAF_INRAE=5.263
NC_035091.1	20327085	.	G	C	.	.	MAF_INRAE=15.0;MAF_USDA=4.167
NC_035091.1	20327097	.	A	C	.	.	MAF_INRAE=13.291;MAF_USDA=15.882
NC_035091.1	20327189	.	T	A	.	.	MAF_INRAE=44.937;MAF_USDA=47.059
NC_035091.1	20327246	.	T	G	.	.	MAF_INRAE=13.291;MAF_USDA=8.235
NC_035091.1	20327361	.	T	G	.	.	MAF_USDA=4.918
NC_035091.1	20327362	.	G	T	.	.	MAF_INRAE=23.418;MAF_USDA=17.647
NC_035091.1	20327391	.	A	C	.	.	MAF_INRAE=13.291;MAF_USDA=8.235
NC_035091.1	20327537	.	T	C	.	.	MAF_USDA=1.639
NC_035091.1	20327637	.	A	C	.	.	MAF_USDA=1.639
NC_035091.1	20327660	.	T	A	.	.	MAF_INRAE=12.658;MAF_USDA=8.235
NC_035091.1	20327665	.	T	C	.	.	MAF_INRAE=12.658;MAF_USDA=15.882
NC_035091.1	20327693	.	T	A	.	.	MAF_USDA=1.639
NC_035091.1	20327734	.	A	G	.	.	MAF_USDA=1.639
NC_035091.1	20327737	.	C	G	.	.	MAF_USDA=9.016
NC_035091.1	20327845	.	G	T	.	.	MAF_USDA=9.412
NC_035091.1	20327847	.	A	C	.	.	MAF_INRAE=29.167;MAF_USDA=47.059
NC_035091.1	20327901	.	T	A	.	.	MAF_USDA=1.639
NC_035091.1	20327980	.	G	A	.	.	MAF_INRAE=12.658;MAF_USDA=9.412
NC_035091.1	20328087	.	G	T	.	.	MAF_USDA=1.639
NC_035091.1	20328092	.	A	G	.	.	MAF_INRAE=12.025;MAF_USDA=8.235
NC_035091.1	20328158	.	C	T	.	.	MAF_INRAE=22.785;MAF_USDA=8.824
NC_035091.1	20328326	.	T	A	.	.	MAF_INRAE=5.063;MAF_USDA=8.824
NC_035091.1	20328442	.	G	A	.	.	MAF_USDA=3.279
NC_035091.1	20328542	.	G	A	.	.	MAF_USDA=1.639
NC_035091.1	20328692	.	T	C	.	.	MAF_INRAE=10.759;MAF_USDA=1.765
NC_035091.1	20328720	.	T	G	.	.	MAF_INRAE=10.759;MAF_USDA=1.765
NC_035091.1	20328727	.	A	T	.	.	MAF_INRAE=22.785;MAF_USDA=8.235
NC_035091.1	20328760	.	G	T	.	.	MAF_USDA=1.639
NC_035091.1	20328857	.	G	T	.	.	MAF_INRAE=22.785;MAF_USDA=8.235
NC_035091.1	20328868	.	C	T	.	.	MAF_INRAE=21.053
NC_035091.1	20328954	.	G	T	.	.	MAF_INRAE=21.053
NC_035091.1	20329053	.	A	T	.	.	MAF_INRAE=26.316
NC_035091.1	20329063	.	C	A	.	.	MAF_INRAE=12.658;MAF_USDA=9.836
NC_035091.1	20329076	.	A	G	.	.	MAF_USDA=17.647
NC_035091.1	20329151	.	G	A	.	.	MAF_INRAE=10.833;MAF_USDA=2.459
NC_035091.1	20329175	.	G	A	.	.	MAF_INRAE=21.053
NC_035091.1	20329193	.	C	T	.	.	MAF_INRAE=5.063
NC_035091.1	20329635	.	A	C	.	.	MAF_INRAE=36.709;MAF_USDA=40.588
NC_035091.1	20329639	.	A	G	.	.	MAF_INRAE=12.025;MAF_USDA=6.471
NC_035091.1	20329727	.	G	A	.	.	MAF_INRAE=40.506;MAF_USDA=25.0
NC_035091.1	20329769	.	T	C	.	.	MAF_USDA=1.667
NC_035091.1	20329864	.	G	A	.	.	MAF_USDA=3.279
NC_035091.1	20329870	.	G	T	.	.	MAF_USDA=4.918
NC_035091.1	20330046	.	C	T	.	.	MAF_USDA=16.393
NC_035091.1	20330171	.	A	G	.	.	MAF_USDA=2.459
NC_035091.1	20330230	.	C	T	.	.	MAF_USDA=22.941
NC_035091.1	20330240	.	T	G	.	.	MAF_USDA=4.706
NC_035091.1	20330278	.	A	T	.	.	MAF_USDA=4.706
NC_035091.1	20330292	.	A	G	.	.	MAF_USDA=18.824
NC_035091.1	20330408	.	A	T	.	.	MAF_INRAE=43.671;MAF_USDA=40.0
NC_035091.1	20330437	.	A	G	.	.	MAF_USDA=1.639
NC_035091.1	20330453	.	C	A	.	.	MAF_USDA=5.738
NC_035091.1	20330469	.	T	A	.	.	MAF_INRAE=15.789
NC_035091.1	20330485	.	C	T	.	.	MAF_USDA=3.279
NC_035091.1	20330510	.	C	A	.	.	MAF_INRAE=15.823;MAF_USDA=13.529
NC_035091.1	20330544	.	T	G	.	.	MAF_USDA=3.279
NC_035091.1	20330561	.	A	T	.	.	MAF_USDA=19.412
NC_035091.1	20330596	.	G	A	.	.	MAF_INRAE=21.053
NC_035091.1	20330653	.	C	T	.	.	MAF_USDA=1.639
NC_035091.1	20330739	.	A	T	.	.	MAF_USDA=2.459
NC_035091.1	20330853	.	G	T	.	.	MAF_INRAE=13.291;MAF_USDA=11.765
NC_035091.1	20330892	.	G	A	.	.	MAF_INRAE=10.759;MAF_USDA=2.459
NC_035091.1	20331005	.	G	A	.	.	MAF_USDA=4.098
NC_035091.1	20331047	.	C	T	.	.	MAF_USDA=3.279
NC_035091.1	20331065	.	A	C	.	.	MAF_USDA=4.118
NC_035091.1	20331306	.	C	T	.	.	MAF_INRAE=18.421
NC_035091.1	20331348	.	G	A	.	.	MAF_INRAE=5.263
NC_035091.1	20331412	.	A	G	.	.	MAF_INRAE=21.053;MAF_USDA=39.167
NC_035091.1	20331413	.	A	G	.	.	MAF_INRAE=12.5;MAF_USDA=10.833
NC_035091.1	20331510	.	C	T	.	.	MAF_USDA=2.083
NC_035091.1	20331602	.	C	T	.	.	MAF_USDA=1.639
NC_035091.1	20331677	.	CTGGTAAAT	CTGGTAAAA	.	.	MAF_USDA=10.417
NC_035091.1	20331685	.	T	A	.	.	MAF_USDA=14.754
NC_035091.1	20331695	.	C	T	.	.	MAF_USDA=4.167
NC_035091.1	20331734	.	G	A	.	.	MAF_USDA=4.167
NC_035091.1	20331786	.	G	T	.	.	MAF_INRAE=26.667;MAF_USDA=4.918
NC_035091.1	20331815	.	A	G	.	.	MAF_USDA=1.639
NC_035091.1	20331829	.	C	G	.	.	MAF_INRAE=12.025;MAF_USDA=3.529
NC_035091.1	20331842	.	C	T	.	.	MAF_USDA=10.417
NC_035091.1	20331874	.	C	A	.	.	MAF_USDA=2.459
NC_035091.1	20332025	.	G	A	.	.	MAF_USDA=1.639
NC_035091.1	20332026	.	A	G	.	.	MAF_INRAE=39.873;MAF_USDA=27.647
NC_035091.1	20332063	.	T	C	.	.	MAF_USDA=1.639
NC_035091.1	20332200	.	A	G	.	.	MAF_USDA=1.667
NC_035091.1	20332341	.	C	A	.	.	MAF_INRAE=36.842;MAF_USDA=2.459
NC_035091.1	20332433	.	G	T	.	.	MAF_USDA=11.475
NC_035091.1	20332434	.	T	G	.	.	MAF_INRAE=36.842;MAF_USDA=2.459
NC_035091.1	20332439	.	T	A	.	.	MAF_USDA=35.417
NC_035091.1	20332440	.	T	A	.	.	MAF_INRAE=34.167;MAF_USDA=35.417
NC_035091.1	20332450	.	A	T	.	.	MAF_INRAE=10.0;MAF_USDA=9.016
NC_035091.1	20332470	.	T	A	.	.	MAF_USDA=22.353
NC_035091.1	20332471	.	T	G	.	.	MAF_USDA=22.353
NC_035091.1	20332472	.	T	A	.	.	MAF_USDA=22.353
NC_035091.1	20332473	.	G	T	.	.	MAF_USDA=22.353
NC_035091.1	20332484	.	G	A	.	.	MAF_INRAE=29.747;MAF_USDA=22.353
NC_035091.1	20332488	.	G	T	.	.	MAF_USDA=4.167
NC_035091.1	20332571	.	C	A	.	.	MAF_INRAE=48.101;MAF_USDA=44.706
NC_035091.1	20332581	.	A	C	.	.	MAF_INRAE=10.759;MAF_USDA=1.176
NC_035091.1	20332584	.	T	A	.	.	MAF_USDA=8.824
NC_035091.1	20332641	.	A	C	.	.	MAF_USDA=44.706
NC_035091.1	20332652	.	A	C	.	.	MAF_INRAE=12.025;MAF_USDA=12.941
NC_035091.1	20332677	.	C	A	.	.	MAF_USDA=1.667
NC_035091.1	20332688	.	C	A	.	.	MAF_USDA=3.333
NC_035091.1	20332791	.	C	T	.	.	MAF_USDA=4.118
NC_035091.1	20332855	.	C	A	.	.	MAF_USDA=3.279
NC_035091.1	20332944	.	G	T	.	.	MAF_USDA=4.918
NC_035091.1	20333057	.	G	A	.	.	MAF_USDA=1.765
NC_035091.1	20333059	.	G	A	.	.	MAF_INRAE=9.167
NC_035091.1	20333221	.	C	A	.	.	MAF_INRAE=10.833;MAF_USDA=16.393
NC_035091.1	20333278	.	G	A	.	.	MAF_INRAE=13.291;MAF_USDA=11.765
NC_035091.1	20333279	.	T	C	.	.	MAF_INRAE=13.291;MAF_USDA=30.588
NC_035091.1	20333340	.	C	A	.	.	MAF_INRAE=12.025;MAF_USDA=7.647
NC_035091.1	20333365	.	G	T	.	.	MAF_USDA=4.918
NC_035091.1	20333444	.	A	C	.	.	MAF_USDA=1.639
NC_035091.1	20333486	.	A	C	.	.	MAF_USDA=1.639
NC_035091.1	20333528	.	T	C	.	.	MAF_INRAE=36.842
NC_035091.1	20333535	.	T	C	.	.	MAF_INRAE=18.333
NC_035091.1	20333562	.	C	A	.	.	MAF_INRAE=25.949;MAF_USDA=13.095
NC_035091.1	20333688	.	A	T	.	.	MAF_INRAE=1.667
NC_035091.1	20333732	.	G	A	.	.	MAF_USDA=1.639
NC_035091.1	20333750	.	C	T	.	.	MAF_USDA=3.279
NC_035091.1	20333769	.	T	C	.	.	MAF_INRAE=22.785;MAF_USDA=37.647
NC_035091.1	20333782	.	C	T	.	.	MAF_USDA=1.176
NC_035091.1	20333888	.	C	T	.	.	MAF_INRAE=18.354;MAF_USDA=11.176
NC_035091.1	20333889	.	G	T	.	.	MAF_USDA=3.279
NC_035091.1	20333891	.	G	A	.	.	MAF_INRAE=10.759;MAF_USDA=1.176
NC_035091.1	20333970	.	A	G	.	.	MAF_INRAE=19.62;MAF_USDA=8.235
NC_035091.1	20334239	.	T	C	.	.	MAF_USDA=16.471
NC_035091.1	20334292	.	G	A	.	.	MAF_INRAE=21.053
NC_035091.1	20334408	.	C	A	.	.	MAF_INRAE=5.063;MAF_USDA=7.647
NC_035091.1	20334417	.	G	C	.	.	MAF_INRAE=10.759;MAF_USDA=20.588
NC_035091.1	20334431	.	G	T	.	.	MAF_USDA=5.738
NC_035091.1	20334450	.	T	G	.	.	MAF_INRAE=31.646;MAF_USDA=44.706
NC_035091.1	20334465	.	A	C	.	.	MAF_INRAE=43.038;MAF_USDA=31.765
NC_035091.1	20334481	.	G	A	.	.	MAF_INRAE=13.291;MAF_USDA=11.765
NC_035091.1	20334551	.	C	G	.	.	MAF_INRAE=10.759
NC_035091.1	20334585	.	C	A	.	.	MAF_INRAE=16.667;MAF_USDA=13.115
NC_035091.1	20334666	.	A	G	.	.	MAF_USDA=12.353
NC_035091.1	20334783	.	T	C	.	.	MAF_INRAE=48.101;MAF_USDA=45.294
NC_035091.1	20334881	.	T	C	.	.	MAF_USDA=4.098
NC_035091.1	20334973	.	C	A	.	.	MAF_INRAE=10.759;MAF_USDA=4.706
NC_035091.1	20335042	.	G	T	.	.	MAF_INRAE=10.759;MAF_USDA=6.471
NC_035091.1	20335077	.	C	A	.	.	MAF_INRAE=10.759;MAF_USDA=6.471
NC_035091.1	20335115	.	A	C	.	.	MAF_INRAE=22.152;MAF_USDA=31.176
NC_035091.1	20335150	.	C	A	.	.	MAF_USDA=3.571
NC_035091.1	20335203	.	A	G	.	.	MAF_INRAE=10.759;MAF_USDA=4.706
NC_035091.1	20335321	.	T	C	.	.	MAF_INRAE=10.759;MAF_USDA=5.294
NC_035091.1	20335362	.	A	G	.	.	MAF_INRAE=11.392;MAF_USDA=1.176
NC_035091.1	20335393	.	C	A	.	.	MAF_USDA=10.417
NC_035091.1	20335398	.	C	A	.	.	MAF_INRAE=11.392;MAF_USDA=1.176
NC_035091.1	20335448	.	G	A	.	.	MAF_INRAE=10.759;MAF_USDA=1.19
NC_035091.1	20335531	.	A	T	.	.	MAF_USDA=4.098
NC_035091.1	20335639	.	C	T	.	.	MAF_INRAE=10.0;MAF_USDA=1.639
NC_035091.1	20335656	.	C	T	.	.	MAF_USDA=12.353
NC_035091.1	20335777	.	A	G	.	.	MAF_USDA=2.941
NC_035091.1	20335792	.	A	G	.	.	MAF_USDA=14.118
NC_035091.1	20335830	.	G	A	.	.	MAF_INRAE=41.772;MAF_USDA=46.471
NC_035091.1	20335867	.	T	A	.	.	MAF_INRAE=41.139;MAF_USDA=41.176
NC_035091.1	20335893	.	T	C	.	.	MAF_INRAE=18.987;MAF_USDA=11.176
NC_035091.1	20335951	.	C	T	.	.	MAF_USDA=2.459
NC_035091.1	20335963	.	T	C	.	.	MAF_INRAE=34.81;MAF_USDA=12.353
NC_035091.1	20336269	.	T	C	.	.	MAF_USDA=4.918
NC_035091.1	20336271	.	C	T	.	.	MAF_INRAE=46.835;MAF_USDA=45.294
NC_035091.1	20336307	.	A	T	.	.	MAF_USDA=2.083
NC_035091.1	20336313	.	T	C	.	.	MAF_INRAE=30.38;MAF_USDA=7.059
NC_035091.1	20336387	.	A	T	.	.	MAF_INRAE=22.152;MAF_USDA=33.529
NC_035091.1	20336388	.	T	G	.	.	MAF_INRAE=9.167;MAF_USDA=33.529
NC_035091.1	20336392	.	T	C	.	.	MAF_INRAE=17.5;MAF_USDA=5.738
NC_035091.1	20336411	.	C	A	.	.	MAF_USDA=4.167
NC_035091.1	20336425	.	A	G	.	.	MAF_USDA=6.471
NC_035091.1	20336426	.	T	A	.	.	MAF_INRAE=14.167
NC_035091.1	20336456	.	G	A	.	.	MAF_USDA=5.882
NC_035091.1	20336518	.	C	T	.	.	MAF_USDA=3.279
NC_035091.1	20336535	.	A	C	.	.	MAF_INRAE=9.167
NC_035091.1	20336657	.	A	T	.	.	MAF_INRAE=15.789;MAF_USDA=4.118
NC_035091.1	20336678	.	T	G	.	.	MAF_INRAE=30.38;MAF_USDA=15.882
NC_035091.1	20336686	.	T	C	.	.	MAF_USDA=3.279
NC_035091.1	20336706	.	T	A	.	.	MAF_INRAE=10.759;MAF_USDA=1.176
NC_035091.1	20336729	.	C	T	.	.	MAF_USDA=1.639
NC_035091.1	20336744	.	A	C	.	.	MAF_USDA=6.25
NC_035091.1	20336748	.	A	T	.	.	MAF_USDA=1.639
NC_035091.1	20336789	.	G	T	.	.	MAF_USDA=1.765
NC_035091.1	20336810	.	G	T	.	.	MAF_USDA=4.167
NC_035091.1	20336832	.	G	T	.	.	MAF_INRAE=21.053
NC_035091.1	20336864	.	T	A	.	.	MAF_USDA=1.639
NC_035091.1	20336965	.	G	T	.	.	MAF_USDA=4.706
NC_035091.1	20336987	.	G	T	.	.	MAF_USDA=5.294
NC_035091.1	20337065	.	G	A	.	.	MAF_USDA=1.639
NC_035091.1	20337127	.	T	C	.	.	MAF_USDA=14.754
NC_035091.1	20337178	.	G	C	.	.	MAF_INRAE=30.38;MAF_USDA=7.059
NC_035091.1	20337584	.	G	A	.	.	MAF_USDA=2.353
NC_035091.1	20337650	.	C	T	.	.	MAF_USDA=3.279
NC_035091.1	20337764	.	C	A	.	.	MAF_USDA=5.932
NC_035091.1	20337863	.	T	C	.	.	MAF_INRAE=21.053
NC_035091.1	20337887	.	A	C	.	.	MAF_USDA=2.459
NC_035091.1	20337890	.	T	G	.	.	MAF_USDA=5.738
NC_035091.1	20337906	.	A	G	.	.	MAF_USDA=2.459
NC_035091.1	20337907	.	T	C	.	.	MAF_INRAE=10.127;MAF_USDA=4.918
NC_035091.1	20337956	.	G	T	.	.	MAF_USDA=6.25
NC_035091.1	20338155	.	T	C	.	.	MAF_USDA=41.667
NC_035091.1	20339884	.	A	C	.	.	MAF_INRAE=5.263;MAF_USDA=9.836
NC_035091.1	20339885	.	G	C	.	.	MAF_USDA=9.016
NC_035091.1	20340019	.	G	T	.	.	MAF_USDA=27.083
NC_035091.1	20340205	.	A	T	.	.	MAF_USDA=8.333
NC_035091.1	20340253	.	G	T	.	.	MAF_USDA=7.377
NC_035091.1	20340272	.	G	A	.	.	MAF_USDA=8.197
NC_035091.1	20340382	.	C	A	.	.	MAF_USDA=1.639
NC_035091.1	20340402	.	A	T	.	.	MAF_USDA=4.918
NC_035091.1	20340477	.	A	T	.	.	MAF_INRAE=27.5
NC_035091.1	20340541	.	G	A	.	.	MAF_USDA=30.588
NC_035091.1	20340569	.	T	G	.	.	MAF_USDA=4.918
NC_035091.1	20340680	.	C	T	.	.	MAF_INRAE=19.167
NC_035091.1	20340755	.	T	A	.	.	MAF_INRAE=21.053
NC_035091.1	20340765	.	T	A	.	.	MAF_INRAE=21.053
NC_035091.1	20340986	.	A	G	.	.	MAF_INRAE=5.0
NC_035091.1	20341169	.	A	C	.	.	MAF_INRAE=40.506;MAF_USDA=8.824
NC_035091.1	20341187	.	C	T	.	.	MAF_INRAE=15.789;MAF_USDA=15.294
NC_035091.1	20341188	.	A	C	.	.	MAF_INRAE=40.506;MAF_USDA=8.824
NC_035091.1	20341248	.	T	C	.	.	MAF_USDA=4.918
NC_035091.1	20341520	.	T	C	.	.	MAF_USDA=2.459
NC_035091.1	20341622	.	G	A	.	.	MAF_INRAE=21.053
NC_035091.1	20341683	.	G	T	.	.	MAF_USDA=2.353
NC_035091.1	20341746	.	G	A	.	.	MAF_INRAE=13.924;MAF_USDA=11.475
NC_035091.1	20341763	.	G	C	.	.	MAF_USDA=5.738
NC_035091.1	20341906	.	G	A	.	.	MAF_USDA=2.459
NC_035091.1	20341968	.	A	T	.	.	MAF_USDA=6.557
NC_035091.1	20341988	.	T	C	.	.	MAF_INRAE=21.053
NC_035091.1	20342037	.	G	C	.	.	MAF_INRAE=5.263
NC_035091.1	20342063	.	T	A	.	.	MAF_USDA=2.353
NC_035091.1	20342280	.	G	A	.	.	MAF_USDA=10.417
NC_035091.1	20342387	.	G	T	.	.	MAF_USDA=4.167
NC_035091.1	20342448	.	G	T	.	.	MAF_INRAE=14.557;MAF_USDA=19.412
NC_035091.1	20342459	.	C	T	.	.	MAF_USDA=2.353
NC_035091.1	20342513	.	T	C	.	.	MAF_USDA=1.639
NC_035091.1	20342521	.	C	A	.	.	MAF_USDA=1.639
NC_035091.1	20342530	.	G	A	.	.	MAF_INRAE=9.167;MAF_USDA=8.333
NC_035091.1	20342570	.	A	T	.	.	MAF_INRAE=50.0
NC_035091.1	20342646	.	T	A	.	.	MAF_INRAE=50.0
NC_035091.1	20342656	.	G	C	.	.	MAF_INRAE=50.0
NC_035091.1	20342688	.	T	A	.	.	MAF_INRAE=3.333
NC_035091.1	20342689	.	T	A	.	.	MAF_INRAE=3.333
NC_035091.1	20343165	.	C	T	.	.	MAF_INRAE=10.0;MAF_USDA=7.059
NC_035091.1	20343188	.	T	C	.	.	MAF_USDA=1.639
NC_035091.1	20343445	.	A	C	.	.	MAF_USDA=4.098
NC_035091.1	20343503	.	T	C	.	.	MAF_USDA=5.738
NC_035091.1	20343627	.	G	A	.	.	MAF_INRAE=41.139;MAF_USDA=8.824
NC_035091.1	20343632	.	C	T	.	.	MAF_USDA=1.639
NC_035091.1	20343646	.	G	A	.	.	MAF_INRAE=5.263;MAF_USDA=4.918
NC_035091.1	20343769	.	C	A	.	.	MAF_USDA=2.459
NC_035091.1	20343771	.	C	A	.	.	MAF_INRAE=41.139;MAF_USDA=11.176
NC_035091.1	20343775	.	A	T	.	.	MAF_INRAE=47.5;MAF_USDA=8.824
NC_035091.1	20343781	.	C	T	.	.	MAF_USDA=2.459
NC_035091.1	20343782	.	C	T	.	.	MAF_USDA=2.459
NC_035091.1	20343789	.	C	T	.	.	MAF_USDA=2.459
NC_035091.1	20343839	.	G	A	.	.	MAF_USDA=2.459
NC_035091.1	20343913	.	C	A	.	.	MAF_INRAE=9.167
NC_035091.1	20344060	.	C	A	.	.	MAF_USDA=2.941
NC_035091.1	20344075	.	G	A	.	.	MAF_INRAE=41.139;MAF_USDA=8.235
NC_035091.1	20344236	.	A	G	.	.	MAF_USDA=2.459
NC_035091.1	20344382	.	T	G	.	.	MAF_INRAE=46.203;MAF_USDA=42.353
NC_035091.1	20344516	.	C	T	.	.	MAF_USDA=5.882
NC_035091.1	20344718	.	C	G	.	.	MAF_USDA=3.279
NC_035091.1	20344725	.	C	T	.	.	MAF_USDA=2.459
NC_035091.1	20344863	.	G	T	.	.	MAF_INRAE=15.19;MAF_USDA=23.529
NC_035091.1	20344888	.	G	A	.	.	MAF_INRAE=15.789
NC_035091.1	20344918	.	G	T	.	.	MAF_USDA=2.459
NC_035091.1	20344978	.	G	A	.	.	MAF_INRAE=17.5
NC_035091.1	20344982	.	C	T	.	.	MAF_USDA=4.167
NC_035091.1	20345009	.	T	A	.	.	MAF_INRAE=13.291;MAF_USDA=11.31
NC_035091.1	20345029	.	T	C	.	.	MAF_INRAE=41.139;MAF_USDA=8.824
NC_035091.1	20345166	.	C	T	.	.	MAF_INRAE=14.557;MAF_USDA=20.588
NC_035091.1	20345183	.	C	T	.	.	MAF_USDA=1.639
NC_035091.1	20345206	.	C	T	.	.	MAF_INRAE=16.667
NC_035091.1	20345394	.	T	C	.	.	MAF_INRAE=3.333;MAF_USDA=2.459
NC_035091.1	20345515	.	C	G	.	.	MAF_INRAE=44.304;MAF_USDA=31.765
NC_035091.1	20345604	.	C	T	.	.	MAF_USDA=4.918
NC_035091.1	20345789	.	T	A	.	.	MAF_USDA=1.667
NC_035091.1	20345835	.	T	C	.	.	MAF_USDA=14.583
NC_035091.1	20345876	.	G	T	.	.	MAF_USDA=5.882
NC_035091.1	20345995	.	A	T	.	.	MAF_INRAE=33.544;MAF_USDA=8.824
NC_035091.1	20346096	.	T	A	.	.	MAF_INRAE=9.167
NC_035091.1	20346104	.	A	G	.	.	MAF_USDA=2.083
NC_035091.1	20346107	.	A	T	.	.	MAF_INRAE=37.5;MAF_USDA=17.059
NC_035091.1	20346362	.	C	G	.	.	MAF_INRAE=10.0;MAF_USDA=27.059
NC_035091.1	20346369	.	C	T	.	.	MAF_USDA=1.639
NC_035091.1	20346392	.	A	G	.	.	MAF_INRAE=14.557;MAF_USDA=12.295
NC_035091.1	20346479	.	C	T	.	.	MAF_USDA=4.118
NC_035091.1	20346600	.	G	T	.	.	MAF_INRAE=1.667;MAF_USDA=14.583
NC_035091.1	20346611	.	T	G	.	.	MAF_INRAE=12.025
NC_035091.1	20346621	.	T	G	.	.	MAF_INRAE=15.789;MAF_USDA=4.706
NC_035091.1	20346631	.	A	G	.	.	MAF_USDA=1.639
NC_035091.1	20346642	.	A	T	.	.	MAF_USDA=1.639
NC_035091.1	20346646	.	G	A	.	.	MAF_USDA=4.098
NC_035091.1	20346654	.	C	T	.	.	MAF_INRAE=34.177;MAF_USDA=8.824
NC_035091.1	20346674	.	A	T	.	.	MAF_USDA=8.197
NC_035091.1	20346684	.	A	G	.	.	MAF_USDA=6.25
NC_035091.1	20346686	.	C	A	.	.	MAF_USDA=6.25
NC_035091.1	20346779	.	A	G	.	.	MAF_USDA=5.738
NC_035091.1	20346785	.	T	G	.	.	MAF_USDA=5.738
NC_035091.1	20346839	.	A	G	.	.	MAF_USDA=4.918
NC_035091.1	20346850	.	A	C	.	.	MAF_INRAE=10.0;MAF_USDA=28.235
NC_035091.1	20346875	.	A	T	.	.	MAF_USDA=4.098
NC_035091.1	20346923	.	C	A	.	.	MAF_INRAE=48.734;MAF_USDA=28.571
NC_035091.1	20346924	.	A	G	.	.	MAF_INRAE=45.833;MAF_USDA=29.762
NC_035091.1	20346992	.	A	C	.	.	MAF_USDA=2.459
NC_035091.1	20347043	.	C	A	.	.	MAF_USDA=4.918
NC_035091.1	20347072	.	A	G	.	.	MAF_USDA=2.459
NC_035091.1	20347089	.	C	T	.	.	MAF_INRAE=43.671;MAF_USDA=46.471
NC_035091.1	20347128	.	G	A	.	.	MAF_INRAE=17.722;MAF_USDA=3.279
NC_035091.1	20347173	.	C	T	.	.	MAF_INRAE=21.053
NC_035091.1	20347211	.	T	C	.	.	MAF_USDA=2.459
NC_035091.1	20347223	.	T	C	.	.	MAF_USDA=3.279
NC_035091.1	20347246	.	G	A	.	.	MAF_INRAE=10.0;MAF_USDA=5.294
NC_035091.1	20347250	.	C	T	.	.	MAF_INRAE=17.5;MAF_USDA=2.459
NC_035091.1	20347281	.	C	T	.	.	MAF_USDA=2.941
NC_035091.1	20347300	.	C	T	.	.	MAF_USDA=2.353
NC_035091.1	20347307	.	T	G	.	.	MAF_USDA=6.25
NC_035091.1	20347332	.	T	C	.	.	MAF_INRAE=10.0;MAF_USDA=20.588
NC_035091.1	20347386	.	T	C	.	.	MAF_INRAE=5.263;MAF_USDA=4.167
NC_035091.1	20347416	.	A	C	.	.	MAF_INRAE=48.734;MAF_USDA=27.647
NC_035091.1	20347504	.	G	T	.	.	MAF_USDA=1.639
NC_035091.1	20347514	.	G	A	.	.	MAF_INRAE=34.177;MAF_USDA=10.588
NC_035091.1	20347524	.	C	T	.	.	MAF_INRAE=31.646;MAF_USDA=45.882
NC_035091.1	20347538	.	T	C	.	.	MAF_INRAE=48.734;MAF_USDA=27.059
NC_035091.1	20347539	.	G	A	.	.	MAF_USDA=4.098
NC_035091.1	20347590	.	C	T	.	.	MAF_INRAE=32.911;MAF_USDA=13.095
NC_035091.1	20347683	.	C	A	.	.	MAF_INRAE=34.177;MAF_USDA=10.588
NC_035091.1	20347697	.	C	T	.	.	MAF_INRAE=31.646;MAF_USDA=45.294
NC_035091.1	20347752	.	G	T	.	.	MAF_INRAE=15.789;MAF_USDA=4.167
NC_035091.1	20347810	.	C	T	.	.	MAF_INRAE=15.789;MAF_USDA=2.353
NC_035091.1	20347881	.	C	T	.	.	MAF_INRAE=15.19;MAF_USDA=11.765
NC_035091.1	20347973	.	G	A	.	.	MAF_USDA=4.098
NC_035091.1	20348022	.	T	C	.	.	MAF_INRAE=15.789
NC_035091.1	20348024	.	A	C	.	.	MAF_INRAE=14.557;MAF_USDA=18.235
NC_035091.1	20348037	.	T	A	.	.	MAF_INRAE=15.789
NC_035091.1	20348071	.	T	C	.	.	MAF_INRAE=19.62;MAF_USDA=24.706
NC_035091.1	20348079	.	T	G	.	.	MAF_INRAE=15.789
NC_035091.1	20348086	.	T	G	.	.	MAF_INRAE=15.789
NC_035091.1	20348200	.	G	C	.	.	MAF_USDA=4.098
NC_035091.1	20348257	.	A	C	.	.	MAF_USDA=1.667
NC_035091.1	20348299	.	A	G	.	.	MAF_INRAE=10.0;MAF_USDA=5.294
NC_035091.1	20348302	.	G	A	.	.	MAF_USDA=2.353
NC_035091.1	20348311	.	G	C	.	.	MAF_USDA=1.639
NC_035091.1	20348312	.	T	C	.	.	MAF_INRAE=27.215;MAF_USDA=17.647
NC_035091.1	20348349	.	C	T	.	.	MAF_USDA=2.941
NC_035091.1	20348436	.	A	G	.	.	MAF_USDA=4.098
NC_035091.1	20348545	.	G	A	.	.	MAF_USDA=5.738
NC_035091.1	20348563	.	C	T	.	.	MAF_USDA=2.941
NC_035091.1	20348668	.	T	C	.	.	MAF_INRAE=10.0;MAF_USDA=21.765
NC_035091.1	20348709	.	G	A	.	.	MAF_USDA=4.098
NC_035091.1	20348834	.	T	A	.	.	MAF_INRAE=21.053;MAF_USDA=1.639
NC_035091.1	20348851	.	A	T	.	.	MAF_USDA=1.639
NC_035091.1	20348852	.	C	T	.	.	MAF_USDA=1.639
NC_035091.1	20349025	.	A	G	.	.	MAF_INRAE=39.241;MAF_USDA=47.059
NC_035091.1	20349049	.	T	C	.	.	MAF_USDA=3.279
NC_035091.1	20349082	.	A	C	.	.	MAF_INRAE=21.053;MAF_USDA=2.459
NC_035091.1	20349103	.	C	T	.	.	MAF_USDA=8.197
NC_035091.1	20349118	.	A	T	.	.	MAF_INRAE=5.263;MAF_USDA=4.167
NC_035091.1	20349380	.	A	G	.	.	MAF_INRAE=17.5;MAF_USDA=1.639
NC_035091.1	20349391	.	A	T	.	.	MAF_INRAE=32.911;MAF_USDA=41.667
NC_035091.1	20349405	.	A	G	.	.	MAF_INRAE=16.667;MAF_USDA=8.929
NC_035091.1	20349503	.	G	A	.	.	MAF_USDA=2.459
NC_035091.1	20349549	.	G	A	.	.	MAF_USDA=4.098
NC_035091.1	20349570	.	C	T	.	.	MAF_USDA=1.639
NC_035091.1	20349634	.	A	C	.	.	MAF_INRAE=24.684;MAF_USDA=14.118
NC_035091.1	20349648	.	G	A	.	.	MAF_INRAE=24.684;MAF_USDA=14.706
NC_035091.1	20349862	.	T	C	.	.	MAF_USDA=2.459
NC_035091.1	20349870	.	G	A	.	.	MAF_INRAE=34.81;MAF_USDA=15.882
NC_035091.1	20350052	.	G	A	.	.	MAF_INRAE=5.263;MAF_USDA=4.918
NC_035091.1	20350120	.	C	T	.	.	MAF_INRAE=25.949;MAF_USDA=41.765
NC_035091.1	20350127	.	A	T	.	.	MAF_USDA=6.25
NC_035091.1	20350129	.	A	C	.	.	MAF_USDA=6.25
NC_035091.1	20350130	.	A	C	.	.	MAF_USDA=6.25
NC_035091.1	20350137	.	T	C	.	.	MAF_USDA=6.25
NC_035091.1	20350141	.	G	C	.	.	MAF_USDA=5.882
NC_035091.1	20350142	.	G	C	.	.	MAF_USDA=5.882
NC_035091.1	20350327	.	C	A	.	.	MAF_USDA=1.639
NC_035091.1	20350333	.	G	T	.	.	MAF_INRAE=27.215;MAF_USDA=42.941
NC_035091.1	20350375	.	G	T	.	.	MAF_INRAE=5.263;MAF_USDA=4.918
NC_035091.1	20350406	.	C	T	.	.	MAF_USDA=4.098
NC_035091.1	20350407	.	G	T	.	.	MAF_INRAE=26.582;MAF_USDA=34.118
NC_035091.1	20350548	.	C	T	.	.	MAF_USDA=4.098
NC_035091.1	20350549	.	G	A	.	.	MAF_USDA=2.459
NC_035091.1	20350578	.	A	C	.	.	MAF_INRAE=13.291;MAF_USDA=22.353
NC_035091.1	20350641	.	T	C	.	.	MAF_INRAE=32.911;MAF_USDA=15.294
NC_035091.1	20350647	.	G	T	.	.	MAF_USDA=3.279
NC_035091.1	20350684	.	G	T	.	.	MAF_INRAE=25.316;MAF_USDA=13.529
NC_035091.1	20350762	.	T	C	.	.	MAF_USDA=2.459
NC_035091.1	20350819	.	A	G	.	.	MAF_USDA=1.639
NC_035091.1	20350895	.	A	G	.	.	MAF_USDA=5.294
NC_035091.1	20350950	.	A	T	.	.	MAF_INRAE=9.167
NC_035091.1	20350994	.	A	G	.	.	MAF_INRAE=46.203;MAF_USDA=48.235
NC_035091.1	20351003	.	G	A	.	.	MAF_INRAE=33.544;MAF_USDA=15.294
NC_035091.1	20351317	.	G	C	.	.	MAF_INRAE=16.667;MAF_USDA=3.279
NC_035091.1	20351333	.	T	A	.	.	MAF_USDA=2.459
NC_035091.1	20351353	.	A	G	.	.	MAF_USDA=1.639
NC_035091.1	20351482	.	A	G	.	.	MAF_USDA=1.639
NC_035091.1	20351505	.	G	T	.	.	MAF_USDA=3.279
NC_035091.1	20351519	.	C	T	.	.	MAF_USDA=1.639
NC_035091.1	20351691	.	A	C	.	.	MAF_USDA=2.459
NC_035091.1	20351694	.	G	A	.	.	MAF_INRAE=12.025;MAF_USDA=11.765
NC_035091.1	20351771	.	T	C	.	.	MAF_INRAE=17.5
NC_035091.1	20351777	.	C	A	.	.	MAF_USDA=1.639
NC_035091.1	20351790	.	G	A	.	.	MAF_INRAE=18.987;MAF_USDA=20.588
NC_035091.1	20351846	.	C	A	.	.	MAF_INRAE=18.987;MAF_USDA=10.417
NC_035091.1	20351879	.	T	G	.	.	MAF_USDA=6.25
NC_035091.1	20351925	.	C	T	.	.	MAF_INRAE=21.053;MAF_USDA=18.824
NC_035091.1	20351951	.	A	C	.	.	MAF_INRAE=21.053;MAF_USDA=17.647
NC_035091.1	20351961	.	C	A	.	.	MAF_USDA=1.639
NC_035091.1	20351982	.	G	T	.	.	MAF_USDA=2.083
NC_035091.1	20352100	.	G	T	.	.	MAF_INRAE=34.177;MAF_USDA=15.294
NC_035091.1	20352174	.	C	T	.	.	MAF_INRAE=6.329;MAF_USDA=10.656
NC_035091.1	20352188	.	C	T	.	.	MAF_USDA=5.738
NC_035091.1	20352197	.	G	A	.	.	MAF_USDA=2.459
NC_035091.1	20352265	.	G	T	.	.	MAF_USDA=10.0
NC_035091.1	20352332	.	C	T	.	.	MAF_INRAE=46.835;MAF_USDA=49.405
NC_035091.1	20352346	.	A	T	.	.	MAF_USDA=6.25
NC_035091.1	20352362	.	C	T	.	.	MAF_USDA=1.667
NC_035091.1	20352364	.	G	A	.	.	MAF_USDA=2.5
NC_035091.1	20352376	.	G	T	.	.	MAF_INRAE=3.333;MAF_USDA=1.667
NC_035091.1	20352594	.	A	T	.	.	MAF_INRAE=47.468;MAF_USDA=45.294
NC_035091.1	20352638	.	G	T	.	.	MAF_INRAE=17.5;MAF_USDA=1.639
NC_035091.1	20352763	.	A	G	.	.	MAF_USDA=5.738
NC_035091.1	20352764	.	A	T	.	.	MAF_INRAE=21.053;MAF_USDA=20.0
NC_035091.1	20352782	.	C	T	.	.	MAF_INRAE=6.329;MAF_USDA=6.557
NC_035091.1	20352867	.	G	A	.	.	MAF_INRAE=6.329;MAF_USDA=10.656
NC_035091.1	20352880	.	G	A	.	.	MAF_USDA=2.459
NC_035091.1	20352938	.	G	A	.	.	MAF_INRAE=48.101;MAF_USDA=43.529
NC_035091.1	20352947	.	C	T	.	.	MAF_USDA=3.279
NC_035091.1	20352963	.	A	G	.	.	MAF_USDA=1.639
NC_035091.1	20353058	.	G	A	.	.	MAF_USDA=1.639
NC_035091.1	20353066	.	T	A	.	.	MAF_USDA=1.639
NC_035091.1	20353071	.	T	G	.	.	MAF_INRAE=5.263;MAF_USDA=2.459
NC_035091.1	20353103	.	G	A	.	.	MAF_USDA=2.459
NC_035091.1	20353109	.	C	G	.	.	MAF_INRAE=47.468
NC_035091.1	20353135	.	G	T	.	.	MAF_INRAE=11.392;MAF_USDA=2.459
NC_035091.1	20353153	.	G	A	.	.	MAF_INRAE=9.167;MAF_USDA=2.459
NC_035091.1	20353159	.	C	T	.	.	MAF_USDA=1.639
NC_035091.1	20353165	.	C	A	.	.	MAF_INRAE=21.053;MAF_USDA=1.639
NC_035091.1	20353269	.	G	A	.	.	MAF_USDA=1.639
NC_035091.1	20353299	.	A	C	.	.	MAF_INRAE=7.595;MAF_USDA=19.672
NC_035091.1	20353375	.	C	A	.	.	MAF_USDA=6.25
NC_035091.1	20353434	.	A	G	.	.	MAF_USDA=3.279
NC_035091.1	20353475	.	A	T	.	.	MAF_INRAE=18.987;MAF_USDA=33.529
NC_035091.1	20353590	.	C	T	.	.	MAF_INRAE=46.203;MAF_USDA=41.176
NC_035091.1	20353635	.	A	G	.	.	MAF_INRAE=19.62;MAF_USDA=33.529
NC_035091.1	20353728	.	C	T	.	.	MAF_INRAE=6.962;MAF_USDA=9.836
NC_035091.1	20353733	.	T	A	.	.	MAF_INRAE=5.263;MAF_USDA=4.918
NC_035091.1	20353852	.	T	G	.	.	MAF_USDA=3.529
NC_035091.1	20353854	.	G	A	.	.	MAF_USDA=5.738
NC_035091.1	20353894	.	A	T	.	.	MAF_INRAE=33.544;MAF_USDA=28.235
NC_035091.1	20353976	.	A	G	.	.	MAF_USDA=2.459
NC_035091.1	20353979	.	A	G	.	.	MAF_USDA=3.529
NC_035091.1	20353984	.	C	T	.	.	MAF_USDA=2.459
NC_035091.1	20354064	.	A	T	.	.	MAF_USDA=4.098
NC_035091.1	20354106	.	C	T	.	.	MAF_INRAE=21.053;MAF_USDA=22.941
NC_035091.1	20354117	.	C	A	.	.	MAF_INRAE=10.0;MAF_USDA=7.377
NC_035091.1	20354122	.	T	C	.	.	MAF_USDA=1.639
NC_035091.1	20354143	.	T	A	.	.	MAF_INRAE=21.053;MAF_USDA=21.311
NC_035091.1	20354144	.	C	A	.	.	MAF_USDA=19.412
NC_035091.1	20354253	.	A	C	.	.	MAF_INRAE=26.316;MAF_USDA=28.571
NC_035091.1	20354287	.	A	C	.	.	MAF_USDA=4.098
NC_035091.1	20354305	.	C	G	.	.	MAF_INRAE=5.263;MAF_USDA=4.918
NC_035091.1	20354370	.	T	G	.	.	MAF_INRAE=40.506;MAF_USDA=39.412
NC_035091.1	20354372	.	A	C	.	.	MAF_USDA=2.459
NC_035091.1	20354418	.	G	T	.	.	MAF_USDA=5.738
NC_035091.1	20354419	.	C	T	.	.	MAF_USDA=5.738
NC_035091.1	20354437	.	G	A	.	.	MAF_USDA=2.459
NC_035091.1	20354459	.	G	A	.	.	MAF_USDA=10.0
NC_035091.1	20354464	.	G	A	.	.	MAF_INRAE=9.167
NC_035091.1	20354471	.	C	T	.	.	MAF_USDA=2.459
NC_035091.1	20354724	.	A	C	.	.	MAF_USDA=4.098
NC_035091.1	20354773	.	C	G	.	.	MAF_INRAE=21.053;MAF_USDA=17.647
NC_035091.1	20354932	.	C	T	.	.	MAF_USDA=2.459
NC_035091.1	20354972	.	C	T	.	.	MAF_USDA=10.0
NC_035091.1	20355021	.	C	T	.	.	MAF_INRAE=21.053;MAF_USDA=17.647
NC_035091.1	20355050	.	G	A	.	.	MAF_USDA=2.459
NC_035091.1	20355114	.	T	A	.	.	MAF_USDA=1.639
NC_035091.1	20355115	.	G	T	.	.	MAF_USDA=1.639
NC_035091.1	20355145	.	A	G	.	.	MAF_INRAE=26.582;MAF_USDA=14.118
NC_035091.1	20355226	.	A	G	.	.	MAF_INRAE=21.053;MAF_USDA=19.412
NC_035091.1	20355325	.	A	G	.	.	MAF_USDA=5.294
NC_035091.1	20355356	.	C	T	.	.	MAF_INRAE=25.949;MAF_USDA=22.951
NC_035091.1	20355398	.	C	T	.	.	MAF_USDA=6.25
NC_035091.1	20356228	.	C	T	.	.	MAF_USDA=9.016
NC_035091.1	20356317	.	A	G	.	.	MAF_USDA=13.095
NC_035091.1	20356428	.	G	A	.	.	MAF_INRAE=10.0;MAF_USDA=10.0
NC_035091.1	20356457	.	T	C	.	.	MAF_USDA=5.0
NC_035091.1	20356473	.	C	T	.	.	MAF_USDA=2.353
NC_035091.1	20356499	.	A	C	.	.	MAF_USDA=6.471
NC_035091.1	20356536	.	G	T	.	.	MAF_USDA=1.639
NC_035091.1	20356541	.	T	C	.	.	MAF_INRAE=21.053;MAF_USDA=11.765
NC_035091.1	20356549	.	A	G	.	.	MAF_INRAE=9.167
NC_035091.1	20356661	.	G	A	.	.	MAF_USDA=4.098
NC_035091.1	20356693	.	T	A	.	.	MAF_USDA=5.294
NC_035091.1	20356724	.	C	T	.	.	MAF_INRAE=27.215;MAF_USDA=13.529
NC_035091.1	20356740	.	T	A	.	.	MAF_USDA=1.639
NC_035091.1	20356799	.	T	G	.	.	MAF_USDA=5.882
NC_035091.1	20356826	.	T	C	.	.	MAF_USDA=1.639
NC_035091.1	20356830	.	T	A	.	.	MAF_USDA=4.118
NC_035091.1	20356918	.	C	A	.	.	MAF_USDA=2.459
NC_035091.1	20356996	.	A	G	.	.	MAF_INRAE=2.532
NC_035091.1	20357027	.	C	T	.	.	MAF_INRAE=21.053;MAF_USDA=13.529
NC_035091.1	20357063	.	C	T	.	.	MAF_USDA=5.294
NC_035091.1	20357243	.	G	T	.	.	MAF_USDA=4.118
NC_035091.1	20357482	.	C	T	.	.	MAF_USDA=4.167
NC_035091.1	20357503	.	G	C	.	.	MAF_USDA=4.098
NC_035091.1	20357631	.	C	T	.	.	MAF_INRAE=2.532;MAF_USDA=3.279
NC_035091.1	20357665	.	T	A	.	.	MAF_USDA=1.639
NC_035091.1	20357698	.	A	G	.	.	MAF_USDA=1.639
NC_035091.1	20357756	.	A	C	.	.	MAF_INRAE=2.532;MAF_USDA=5.738
NC_035091.1	20357846	.	G	A	.	.	MAF_USDA=1.639
NC_035091.1	20357935	.	G	A	.	.	MAF_USDA=5.738
NC_035091.1	20357945	.	T	C	.	.	MAF_USDA=14.583
NC_035091.1	20357976	.	C	A	.	.	MAF_INRAE=34.177;MAF_USDA=20.0
NC_035091.1	20358050	.	C	T	.	.	MAF_USDA=3.279
NC_035091.1	20358064	.	A	C	.	.	MAF_INRAE=24.684;MAF_USDA=11.765
NC_035091.1	20358131	.	C	A	.	.	MAF_INRAE=5.696;MAF_USDA=2.353
NC_035091.1	20358258	.	A	C	.	.	MAF_USDA=1.639
NC_035091.1	20358297	.	G	C	.	.	MAF_USDA=3.279
NC_035091.1	20358381	.	C	A	.	.	MAF_USDA=2.459
NC_035091.1	20358394	.	C	T	.	.	MAF_INRAE=9.167;MAF_USDA=3.279
NC_035091.1	20358450	.	A	C	.	.	MAF_USDA=3.529
NC_035091.1	20358467	.	C	T	.	.	MAF_USDA=5.833
NC_035091.1	20358469	.	T	G	.	.	MAF_INRAE=21.053;MAF_USDA=1.639
NC_035091.1	20358545	.	A	G	.	.	MAF_USDA=4.098
NC_035091.1	20358577	.	A	C	.	.	MAF_INRAE=21.053;MAF_USDA=18.235
NC_035091.1	20358700	.	G	A	.	.	MAF_USDA=3.279
NC_035091.1	20358852	.	A	T	.	.	MAF_INRAE=2.532
NC_035091.1	20358860	.	T	C	.	.	MAF_INRAE=25.949;MAF_USDA=13.529
NC_035091.1	20358873	.	T	G	.	.	MAF_USDA=8.333
NC_035091.1	20358904	.	T	C	.	.	MAF_USDA=3.279
NC_035091.1	20358915	.	G	A	.	.	MAF_INRAE=34.177;MAF_USDA=20.238
NC_035091.1	20359026	.	G	A	.	.	MAF_USDA=4.918
NC_035091.1	20359085	.	C	T	.	.	MAF_INRAE=11.667;MAF_USDA=16.393
NC_035091.1	20359103	.	G	A	.	.	MAF_INRAE=31.013;MAF_USDA=37.647
NC_035091.1	20359119	.	C	T	.	.	MAF_INRAE=31.013;MAF_USDA=37.059
NC_035091.1	20359120	.	A	C	.	.	MAF_INRAE=25.833;MAF_USDA=37.059
NC_035091.1	20359217	.	C	T	.	.	MAF_INRAE=8.333;MAF_USDA=2.459
NC_035091.1	20359219	.	C	T	.	.	MAF_INRAE=12.5;MAF_USDA=15.574
NC_035091.1	20359234	.	A	G	.	.	MAF_INRAE=2.532;MAF_USDA=1.639
NC_035091.1	20359354	.	G	T	.	.	MAF_INRAE=13.333;MAF_USDA=16.393
NC_035091.1	20359584	.	T	C	.	.	MAF_INRAE=23.418;MAF_USDA=19.672
NC_035091.1	20359618	.	A	G	.	.	MAF_USDA=6.25
NC_035091.1	20359663	.	C	T	.	.	MAF_USDA=1.639
NC_035091.1	20359685	.	A	T	.	.	MAF_USDA=2.459
NC_035091.1	20359729	.	G	A	.	.	MAF_INRAE=24.684;MAF_USDA=12.941
NC_035091.1	20359766	.	A	G	.	.	MAF_INRAE=22.152;MAF_USDA=19.672
NC_035091.1	20359799	.	C	A	.	.	MAF_INRAE=31.013;MAF_USDA=27.059
NC_035091.1	20359812	.	A	C	.	.	MAF_USDA=4.098
NC_035091.1	20359846	.	T	G	.	.	MAF_INRAE=42.405;MAF_USDA=49.412
NC_035091.1	20360041	.	C	T	.	.	MAF_INRAE=21.053;MAF_USDA=12.353
NC_035091.1	20360264	.	G	T	.	.	MAF_USDA=1.639
NC_035091.1	20360300	.	T	C	.	.	MAF_INRAE=12.025;MAF_USDA=1.639
NC_035091.1	20360315	.	C	A	.	.	MAF_INRAE=11.667;MAF_USDA=15.882
NC_035091.1	20360362	.	G	T	.	.	MAF_INRAE=16.456;MAF_USDA=10.0
NC_035091.1	20360393	.	G	T	.	.	MAF_INRAE=33.544;MAF_USDA=19.412
NC_035091.1	20360401	.	T	A	.	.	MAF_INRAE=21.053;MAF_USDA=11.765
NC_035091.1	20360402	.	T	A	.	.	MAF_USDA=11.765
NC_035091.1	20360461	.	C	T	.	.	MAF_INRAE=9.167;MAF_USDA=3.279
NC_035091.1	20360464	.	G	A	.	.	MAF_USDA=9.016
NC_035091.1	20360473	.	T	A	.	.	MAF_INRAE=9.167;MAF_USDA=3.279
NC_035091.1	20360498	.	T	C	.	.	MAF_USDA=3.279
NC_035091.1	20360597	.	C	G	.	.	MAF_INRAE=31.013;MAF_USDA=32.353
NC_035091.1	20360610	.	G	A	.	.	MAF_USDA=8.197
NC_035091.1	20360714	.	C	T	.	.	MAF_INRAE=9.167
NC_035091.1	20360788	.	A	T	.	.	MAF_INRAE=20.886;MAF_USDA=13.934
NC_035091.1	20360820	.	C	T	.	.	MAF_USDA=5.294
NC_035091.1	20361108	.	C	T	.	.	MAF_INRAE=2.532;MAF_USDA=6.557
NC_035091.1	20361162	.	C	A	.	.	MAF_USDA=4.918
NC_035091.1	20361168	.	C	T	.	.	MAF_USDA=4.918
NC_035091.1	20361175	.	A	C	.	.	MAF_INRAE=21.053;MAF_USDA=1.639
NC_035091.1	20361218	.	G	A	.	.	MAF_USDA=1.639
NC_035091.1	20361261	.	T	G	.	.	MAF_USDA=4.098
NC_035091.1	20361263	.	C	T	.	.	MAF_USDA=3.279
NC_035091.1	20361273	.	A	T	.	.	MAF_USDA=4.098
NC_035091.1	20361293	.	G	A	.	.	MAF_INRAE=34.177;MAF_USDA=20.0
NC_035091.1	20361305	.	A	T	.	.	MAF_INRAE=25.316;MAF_USDA=12.941
NC_035091.1	20361363	.	C	A	.	.	MAF_USDA=2.459
NC_035091.1	20361364	.	T	A	.	.	MAF_USDA=2.459
NC_035091.1	20361366	.	A	C	.	.	MAF_USDA=2.459
NC_035091.1	20361385	.	C	T	.	.	MAF_USDA=4.118
NC_035091.1	20361387	.	A	G	.	.	MAF_USDA=12.5
NC_035091.1	20361388	.	G	A	.	.	MAF_INRAE=20.886;MAF_USDA=14.754
NC_035091.1	20361483	.	G	T	.	.	MAF_USDA=1.639
NC_035091.1	20361500	.	T	C	.	.	MAF_USDA=2.459
NC_035091.1	20361510	.	C	A	.	.	MAF_INRAE=31.013;MAF_USDA=31.765
NC_035091.1	20361681	.	C	T	.	.	MAF_INRAE=31.013;MAF_USDA=25.0
NC_035091.1	20361682	.	C	T	.	.	MAF_INRAE=25.833;MAF_USDA=25.0
NC_035091.1	20361700	.	G	T	.	.	MAF_USDA=8.197
NC_035091.1	20361712	.	T	A	.	.	MAF_USDA=1.639
NC_035091.1	20361715	.	C	T	.	.	MAF_USDA=1.639
NC_035091.1	20361732	.	A	G	.	.	MAF_INRAE=30.38;MAF_USDA=30.952
NC_035091.1	20361734	.	C	T	.	.	MAF_INRAE=25.0;MAF_USDA=28.571
NC_035091.1	20361735	.	A	G	.	.	MAF_INRAE=25.0;MAF_USDA=27.976
NC_035091.1	20361742	.	C	T	.	.	MAF_INRAE=30.38;MAF_USDA=30.0
NC_035091.1	20361760	.	G	T	.	.	MAF_USDA=1.639
NC_035091.1	20361769	.	C	A	.	.	MAF_USDA=22.353
NC_035091.1	20361799	.	A	G	.	.	MAF_INRAE=22.5;MAF_USDA=22.941
NC_035091.1	20361823	.	G	T	.	.	MAF_INRAE=23.333;MAF_USDA=22.941
NC_035091.1	20361832	.	A	C	.	.	MAF_INRAE=23.333;MAF_USDA=22.353
NC_035091.1	20361851	.	A	G	.	.	MAF_INRAE=24.167;MAF_USDA=18.824
NC_035091.1	20361875	.	G	C	.	.	MAF_INRAE=24.167;MAF_USDA=22.353
NC_035091.1	20361887	.	G	A	.	.	MAF_USDA=22.941
NC_035091.1	20361918	.	C	T	.	.	MAF_USDA=1.667
NC_035091.1	20361921	.	A	T	.	.	MAF_INRAE=5.833
NC_035091.1	20361948	.	C	T	.	.	MAF_USDA=2.5
NC_035091.1	20362001	.	C	G	.	.	MAF_INRAE=25.833;MAF_USDA=27.869
NC_035091.1	20362019	.	G	A	.	.	MAF_INRAE=21.053;MAF_USDA=12.941
NC_035091.1	20362137	.	A	G	.	.	MAF_INRAE=5.0;MAF_USDA=14.583
NC_035091.1	20362178	.	G	T	.	.	MAF_USDA=4.098
NC_035091.1	20362254	.	C	T	.	.	MAF_INRAE=31.646;MAF_USDA=31.176
NC_035091.1	20362304	.	G	C	.	.	MAF_USDA=3.279
NC_035091.1	20362337	.	C	T	.	.	MAF_USDA=3.279
NC_035091.1	20362385	.	C	T	.	.	MAF_USDA=2.459
NC_035091.1	20362439	.	G	C	.	.	MAF_USDA=8.197
NC_035091.1	20362464	.	C	T	.	.	MAF_INRAE=25.949;MAF_USDA=12.941
NC_035091.1	20362492	.	C	T	.	.	MAF_USDA=1.639
NC_035091.1	20362569	.	G	A	.	.	MAF_USDA=4.167
NC_035091.1	20362746	.	T	C	.	.	MAF_INRAE=12.5;MAF_USDA=14.706
NC_035091.1	20362760	.	G	A	.	.	MAF_USDA=6.25
NC_035091.1	20362808	.	T	C	.	.	MAF_USDA=11.765
NC_035091.1	20362943	.	G	A	.	.	MAF_USDA=2.459
NC_035091.1	20362945	.	T	A	.	.	MAF_INRAE=25.949;MAF_USDA=12.941
NC_035091.1	20362988	.	G	A	.	.	MAF_USDA=8.197
NC_035091.1	20362995	.	A	T	.	.	MAF_USDA=2.459
NC_035091.1	20363049	.	A	G	.	.	MAF_INRAE=20.253;MAF_USDA=13.115
NC_035091.1	20363100	.	T	C	.	.	MAF_USDA=11.765
NC_035091.1	20363148	.	T	A	.	.	MAF_USDA=3.529
NC_035091.1	20363178	.	A	T	.	.	MAF_INRAE=9.167
NC_035091.1	20363432	.	G	A	.	.	MAF_USDA=1.639
NC_035091.1	20363458	.	T	C	.	.	MAF_INRAE=21.053;MAF_USDA=13.529
NC_035091.1	20363735	.	G	C	.	.	MAF_USDA=8.197
NC_035091.1	20363752	.	G	T	.	.	MAF_USDA=4.098
NC_035091.1	20363767	.	C	T	.	.	MAF_USDA=2.459
NC_035091.1	20363783	.	A	G	.	.	MAF_INRAE=26.316;MAF_USDA=12.353
NC_035091.1	20363805	.	C	T	.	.	MAF_USDA=5.085
NC_035091.1	20363914	.	G	A	.	.	MAF_USDA=43.75
NC_035091.1	20363961	.	C	T	.	.	MAF_USDA=3.279
NC_035091.1	20364052	.	G	A	.	.	MAF_USDA=2.459
NC_035091.1	20364072	.	G	A	.	.	MAF_INRAE=3.333;MAF_USDA=4.098
NC_035091.1	20364114	.	C	T	.	.	MAF_INRAE=31.013;MAF_USDA=26.471
NC_035091.1	20364264	.	G	A	.	.	MAF_USDA=2.459
NC_035091.1	20364898	.	A	T	.	.	MAF_INRAE=6.667;MAF_USDA=2.459
NC_035091.1	20364931	.	T	C	.	.	MAF_INRAE=25.316;MAF_USDA=12.941
NC_035091.1	20364932	.	G	A	.	.	MAF_INRAE=31.013;MAF_USDA=25.294
NC_035091.1	20364945	.	T	C	.	.	MAF_INRAE=21.053;MAF_USDA=12.295
NC_035091.1	20364973	.	T	A	.	.	MAF_USDA=6.25
NC_035091.1	20364974	.	A	T	.	.	MAF_INRAE=25.316;MAF_USDA=14.118
NC_035091.1	20364975	.	G	A	.	.	MAF_USDA=6.25
NC_035091.1	20364976	.	C	T	.	.	MAF_INRAE=25.0;MAF_USDA=22.353
NC_035091.1	20365020	.	A	C	.	.	MAF_INRAE=25.316;MAF_USDA=20.0
NC_035091.1	20365039	.	T	A	.	.	MAF_INRAE=1.667
NC_035091.1	20365131	.	T	A	.	.	MAF_INRAE=5.263;MAF_USDA=5.0
NC_035091.1	20365150	.	C	T	.	.	MAF_INRAE=27.215;MAF_USDA=14.118
NC_035091.1	20365350	.	T	C	.	.	MAF_USDA=10.345
NC_035091.1	20365419	.	T	C	.	.	MAF_USDA=1.724
NC_035091.1	20365448	.	T	G	.	.	MAF_USDA=6.25
NC_035091.1	20365488	.	G	A	.	.	MAF_INRAE=5.263
NC_035091.1	20365513	.	G	T	.	.	MAF_INRAE=26.582;MAF_USDA=33.333
NC_035091.1	20365556	.	T	G	.	.	MAF_USDA=4.167
NC_035091.1	20365587	.	G	A	.	.	MAF_INRAE=28.481;MAF_USDA=22.289
NC_035091.1	20365650	.	G	A	.	.	MAF_USDA=8.197
NC_035091.1	20365832	.	G	T	.	.	MAF_INRAE=41.139;MAF_USDA=47.647
NC_035091.1	20365833	.	G	A	.	.	MAF_USDA=2.459
NC_035091.1	20365859	.	G	A	.	.	MAF_USDA=3.279
NC_035091.1	20365943	.	A	C	.	.	MAF_INRAE=3.333;MAF_USDA=7.059
NC_035091.1	20365997	.	A	C	.	.	MAF_INRAE=5.696;MAF_USDA=17.262
NC_035091.1	20366018	.	A	G	.	.	MAF_INRAE=3.333;MAF_USDA=6.557
NC_035091.1	20366057	.	A	G	.	.	MAF_INRAE=3.333;MAF_USDA=6.557
NC_035091.1	20366063	.	A	G	.	.	MAF_INRAE=45.57;MAF_USDA=21.765
NC_035091.1	20366066	.	C	T	.	.	MAF_INRAE=6.329;MAF_USDA=21.765
NC_035091.1	20366074	.	A	G	.	.	MAF_INRAE=2.5;MAF_USDA=6.471
NC_035091.1	20366095	.	C	T	.	.	MAF_INRAE=45.57;MAF_USDA=38.824
NC_035091.1	20366109	.	A	C	.	.	MAF_INRAE=1.667
NC_035091.1	20366125	.	C	A	.	.	MAF_USDA=7.377
NC_035091.1	20366126	.	A	G	.	.	MAF_INRAE=5.263;MAF_USDA=7.377
NC_035091.1	20366157	.	A	G	.	.	MAF_INRAE=2.5;MAF_USDA=5.882
NC_035091.1	20366189	.	A	G	.	.	MAF_USDA=3.333
NC_035091.1	20370057	.	A	G	.	.	MAF_USDA=48.81
NC_035091.1	20370070	.	C	T	.	.	MAF_USDA=41.667
NC_035091.1	20370173	.	C	A	.	.	MAF_USDA=4.167
NC_035091.1	20370195	.	A	G	.	.	MAF_INRAE=6.329
NC_035091.1	20370206	.	T	C	.	.	MAF_USDA=1.639
NC_035091.1	20370213	.	G	T	.	.	MAF_INRAE=18.354;MAF_USDA=31.176
NC_035091.1	20370273	.	G	A	.	.	MAF_INRAE=12.025;MAF_USDA=6.471
NC_035091.1	20370301	.	G	C	.	.	MAF_USDA=1.639
NC_035091.1	20370308	.	C	T	.	.	MAF_USDA=3.279
NC_035091.1	20370382	.	C	G	.	.	MAF_INRAE=32.278;MAF_USDA=15.294
NC_035091.1	20370392	.	G	A	.	.	MAF_INRAE=2.532
NC_035091.1	20370421	.	A	C	.	.	MAF_USDA=12.353
NC_035091.1	20370422	.	T	C	.	.	MAF_USDA=12.353
NC_035091.1	20370423	.	A	C	.	.	MAF_USDA=12.353
NC_035091.1	20370426	.	C	T	.	.	MAF_USDA=12.353
NC_035091.1	20370482	.	G	A	.	.	MAF_INRAE=6.329;MAF_USDA=7.059
NC_035091.1	20370526	.	T	C	.	.	MAF_INRAE=6.329;MAF_USDA=7.059
NC_035091.1	20370561	.	G	T	.	.	MAF_INRAE=2.532
NC_035091.1	20370605	.	T	C	.	.	MAF_INRAE=3.333;MAF_USDA=6.557
NC_035091.1	20370650	.	C	G	.	.	MAF_USDA=4.918
NC_035091.1	20370687	.	G	A	.	.	MAF_USDA=4.918
NC_035091.1	20370699	.	C	A	.	.	MAF_USDA=4.918
NC_035091.1	20370845	.	T	C	.	.	MAF_INRAE=12.658;MAF_USDA=6.471
NC_035091.1	20370847	.	G	A	.	.	MAF_USDA=2.083
NC_035091.1	20370967	.	C	A	.	.	MAF_INRAE=13.291;MAF_USDA=11.176
NC_035091.1	20370969	.	G	A	.	.	MAF_INRAE=5.263
NC_035091.1	20371006	.	T	G	.	.	MAF_INRAE=33.544;MAF_USDA=15.294
NC_035091.1	20371056	.	G	A	.	.	MAF_INRAE=6.329;MAF_USDA=7.059
NC_035091.1	20371062	.	G	A	.	.	MAF_USDA=3.279
NC_035091.1	20371122	.	C	A	.	.	MAF_USDA=2.459
NC_035091.1	20371127	.	C	G	.	.	MAF_INRAE=26.582;MAF_USDA=15.294
NC_035091.1	20371140	.	T	A	.	.	MAF_USDA=1.639
NC_035091.1	20371146	.	C	T	.	.	MAF_USDA=2.459
NC_035091.1	20371152	.	G	T	.	.	MAF_USDA=1.639
NC_035091.1	20371244	.	T	A	.	.	MAF_INRAE=5.063;MAF_USDA=4.918
NC_035091.1	20371259	.	G	A	.	.	MAF_INRAE=2.532
NC_035091.1	20371260	.	A	T	.	.	MAF_INRAE=25.949;MAF_USDA=12.353
NC_035091.1	20371275	.	C	G	.	.	MAF_INRAE=25.833;MAF_USDA=12.5
NC_035091.1	20371296	.	G	T	.	.	MAF_USDA=4.098
NC_035091.1	20371307	.	C	A	.	.	MAF_USDA=2.459
NC_035091.1	20371330	.	A	G	.	.	MAF_INRAE=5.063;MAF_USDA=5.738
NC_035091.1	20371335	.	C	G	.	.	MAF_INRAE=5.063;MAF_USDA=6.557
NC_035091.1	20371338	.	C	T	.	.	MAF_INRAE=1.667;MAF_USDA=5.738
NC_035091.1	20371350	.	T	C	.	.	MAF_USDA=2.459
NC_035091.1	20371351	.	C	T	.	.	MAF_USDA=2.459
NC_035091.1	20371386	.	G	T	.	.	MAF_USDA=2.459
NC_035091.1	20371405	.	G	A	.	.	MAF_INRAE=6.329;MAF_USDA=7.059
NC_035091.1	20371433	.	C	A	.	.	MAF_USDA=3.279
NC_035091.1	20371434	.	C	T	.	.	MAF_USDA=10.588
NC_035091.1	20371471	.	C	A	.	.	MAF_USDA=2.459
NC_035091.1	20371508	.	G	C	.	.	MAF_INRAE=42.405
NC_035091.1	20371510	.	A	T	.	.	MAF_INRAE=3.333;MAF_USDA=5.882
NC_035091.1	20371555	.	G	A	.	.	MAF_INRAE=3.333;MAF_USDA=6.471
NC_035091.1	20371568	.	C	G	.	.	MAF_INRAE=3.333;MAF_USDA=6.471
NC_035091.1	20371608	.	G	T	.	.	MAF_USDA=4.918
NC_035091.1	20371614	.	G	A	.	.	MAF_INRAE=2.532
NC_035091.1	20371616	.	G	T	.	.	MAF_USDA=1.639
NC_035091.1	20371619	.	T	G	.	.	MAF_INRAE=2.532
NC_035091.1	20371663	.	C	T	.	.	MAF_INRAE=3.333;MAF_USDA=6.548
NC_035091.1	20371665	.	G	T	.	.	MAF_INRAE=39.167
NC_035091.1	20371677	.	C	T	.	.	MAF_INRAE=6.329;MAF_USDA=12.353
NC_035091.1	20371727	.	G	A	.	.	MAF_USDA=5.738
NC_035091.1	20371764	.	G	A	.	.	MAF_INRAE=2.532
NC_035091.1	20371789	.	C	A	.	.	MAF_USDA=11.475
NC_035091.1	20371790	.	A	G	.	.	MAF_USDA=11.475
NC_035091.1	20371835	.	T	C	.	.	MAF_INRAE=24.051;MAF_USDA=40.588
NC_035091.1	20372009	.	A	C	.	.	MAF_INRAE=3.333;MAF_USDA=6.471
NC_035091.1	20372051	.	A	G	.	.	MAF_INRAE=6.329;MAF_USDA=7.059
NC_035091.1	20372094	.	C	G	.	.	MAF_INRAE=6.329;MAF_USDA=7.059
NC_035091.1	20372153	.	A	C	.	.	MAF_USDA=4.118
NC_035091.1	20372159	.	G	A	.	.	MAF_INRAE=10.759;MAF_USDA=7.647
NC_035091.1	20372195	.	C	G	.	.	MAF_INRAE=6.329;MAF_USDA=7.059
NC_035091.1	20372267	.	T	G	.	.	MAF_INRAE=24.684;MAF_USDA=40.588
NC_035091.1	20372304	.	G	C	.	.	MAF_USDA=8.197
NC_035091.1	20372305	.	A	T	.	.	MAF_INRAE=3.333;MAF_USDA=6.471
NC_035091.1	20372319	.	G	T	.	.	MAF_INRAE=24.684;MAF_USDA=34.706
NC_035091.1	20372350	.	A	G	.	.	MAF_INRAE=5.263
NC_035091.1	20372494	.	G	A	.	.	MAF_USDA=9.016
NC_035091.1	20372504	.	A	T	.	.	MAF_INRAE=6.329;MAF_USDA=7.059
NC_035091.1	20372518	.	G	A	.	.	MAF_USDA=2.459
NC_035091.1	20372542	.	G	A	.	.	MAF_INRAE=6.329;MAF_USDA=7.059
NC_035091.1	20372558	.	A	C	.	.	MAF_INRAE=41.139;MAF_USDA=38.824
NC_035091.1	20372590	.	T	A	.	.	MAF_INRAE=2.532
NC_035091.1	20372657	.	T	C	.	.	MAF_USDA=4.098
NC_035091.1	20372690	.	G	A	.	.	MAF_INRAE=9.167
NC_035091.1	20372702	.	T	A	.	.	MAF_INRAE=1.667;MAF_USDA=3.279
NC_035091.1	20372737	.	C	T	.	.	MAF_INRAE=2.532
NC_035091.1	20372750	.	G	A	.	.	MAF_INRAE=3.333;MAF_USDA=7.059
NC_035091.1	20372790	.	A	G	.	.	MAF_INRAE=24.684;MAF_USDA=34.706
NC_035091.1	20372854	.	C	A	.	.	MAF_INRAE=1.667
NC_035091.1	20372894	.	G	T	.	.	MAF_INRAE=34.177;MAF_USDA=15.882
NC_035091.1	20372922	.	C	T	.	.	MAF_INRAE=9.167
NC_035091.1	20372968	.	G	T	.	.	MAF_INRAE=11.392;MAF_USDA=8.235
NC_035091.1	20372978	.	T	C	.	.	MAF_INRAE=6.329;MAF_USDA=7.059
NC_035091.1	20373001	.	G	A	.	.	MAF_INRAE=3.333;MAF_USDA=6.471
NC_035091.1	20373007	.	C	T	.	.	MAF_INRAE=6.329;MAF_USDA=7.059
NC_035091.1	20373101	.	G	A	.	.	MAF_INRAE=3.333;MAF_USDA=6.557
NC_035091.1	20373151	.	A	G	.	.	MAF_INRAE=12.658;MAF_USDA=10.417
NC_035091.1	20373229	.	A	C	.	.	MAF_INRAE=6.329;MAF_USDA=3.333
NC_035091.1	20373254	.	A	G	.	.	MAF_USDA=4.167
NC_035091.1	20373267	.	A	G	.	.	MAF_INRAE=6.329;MAF_USDA=20.238
NC_035091.1	20373279	.	C	T	.	.	MAF_INRAE=6.329;MAF_USDA=19.048
NC_035091.1	20373282	.	C	T	.	.	MAF_INRAE=12.025;MAF_USDA=6.548
NC_035091.1	20373361	.	G	T	.	.	MAF_USDA=2.5
NC_035091.1	20373424	.	C	G	.	.	MAF_USDA=3.333
NC_035091.1	20373538	.	G	A	.	.	MAF_USDA=1.639
NC_035091.1	20373630	.	C	T	.	.	MAF_USDA=1.639
NC_035091.1	20373676	.	C	T	.	.	MAF_INRAE=37.5;MAF_USDA=15.294
NC_035091.1	20373708	.	G	T	.	.	MAF_INRAE=41.772;MAF_USDA=34.706
NC_035091.1	20373726	.	C	T	.	.	MAF_USDA=8.197
NC_035091.1	20373727	.	G	A	.	.	MAF_INRAE=6.329;MAF_USDA=11.176
NC_035091.1	20373769	.	C	G	.	.	MAF_INRAE=21.053
NC_035091.1	20373794	.	T	G	.	.	MAF_USDA=8.197
NC_035091.1	20373824	.	G	C	.	.	MAF_USDA=7.647
NC_035091.1	20373836	.	T	G	.	.	MAF_INRAE=6.329;MAF_USDA=10.588
NC_035091.1	20373859	.	C	T	.	.	MAF_INRAE=34.177;MAF_USDA=14.706
NC_035091.1	20373879	.	C	T	.	.	MAF_INRAE=12.025;MAF_USDA=6.471
NC_035091.1	20373885	.	G	T	.	.	MAF_USDA=3.279
NC_035091.1	20373887	.	G	C	.	.	MAF_INRAE=12.025;MAF_USDA=6.471
NC_035091.1	20373927	.	A	G	.	.	MAF_INRAE=24.684;MAF_USDA=39.412
NC_035091.1	20373929	.	C	A	.	.	MAF_USDA=3.279
NC_035091.1	20373987	.	T	G	.	.	MAF_INRAE=2.532
NC_035091.1	20373997	.	G	A	.	.	MAF_USDA=10.0
NC_035091.1	20374017	.	T	C	.	.	MAF_USDA=4.118
NC_035091.1	20374117	.	C	A	.	.	MAF_INRAE=47.368;MAF_USDA=33.529
NC_035091.1	20374362	.	C	A	.	.	MAF_USDA=4.918
NC_035091.1	20374365	.	A	G	.	.	MAF_USDA=2.459
NC_035091.1	20374414	.	G	T	.	.	MAF_INRAE=3.333;MAF_USDA=6.471
NC_035091.1	20374483	.	C	A	.	.	MAF_INRAE=12.025;MAF_USDA=6.471
NC_035091.1	20374525	.	G	A	.	.	MAF_INRAE=3.333;MAF_USDA=6.471
NC_035091.1	20374591	.	A	T	.	.	MAF_USDA=6.25
NC_035091.1	20374618	.	C	A	.	.	MAF_INRAE=5.263;MAF_USDA=4.098
NC_035091.1	20374666	.	T	C	.	.	MAF_INRAE=26.667;MAF_USDA=15.882
NC_035091.1	20374676	.	G	A	.	.	MAF_INRAE=1.667;MAF_USDA=29.412
NC_035091.1	20374711	.	C	A	.	.	MAF_INRAE=2.5
NC_035091.1	20374763	.	A	G	.	.	MAF_USDA=43.75
NC_035091.1	20374793	.	C	A	.	.	MAF_USDA=10.417
NC_035091.1	20375103	.	C	A	.	.	MAF_USDA=22.917
NC_035091.1	20375139	.	G	T	.	.	MAF_USDA=3.529
NC_035091.1	20375142	.	T	G	.	.	MAF_USDA=2.459
NC_035091.1	20375171	.	T	C	.	.	MAF_USDA=19.643
NC_035091.1	20375183	.	A	G	.	.	MAF_USDA=48.235
NC_035091.1	20375213	.	T	C	.	.	MAF_USDA=9.016
NC_035091.1	20375241	.	G	T	.	.	MAF_USDA=8.197
NC_035091.1	20375264	.	A	C	.	.	MAF_INRAE=37.5;MAF_USDA=15.294
NC_035091.1	20375267	.	G	T	.	.	MAF_USDA=4.098
NC_035091.1	20375270	.	T	G	.	.	MAF_USDA=4.918
NC_035091.1	20375320	.	G	T	.	.	MAF_INRAE=2.5;MAF_USDA=2.459
NC_035091.1	20375413	.	G	A	.	.	MAF_INRAE=3.333;MAF_USDA=18.852
NC_035091.1	20375427	.	C	T	.	.	MAF_INRAE=10.833;MAF_USDA=12.941
NC_035091.1	20375476	.	T	C	.	.	MAF_USDA=4.918
NC_035091.1	20375620	.	A	T	.	.	MAF_USDA=2.459
NC_035091.1	20375634	.	A	C	.	.	MAF_INRAE=33.544;MAF_USDA=32.353
NC_035091.1	20375669	.	A	G	.	.	MAF_USDA=12.295
NC_035091.1	20375670	.	A	G	.	.	MAF_USDA=12.295
NC_035091.1	20375691	.	G	C	.	.	MAF_USDA=12.295
NC_035091.1	20375740	.	C	T	.	.	MAF_USDA=4.706
NC_035091.1	20375794	.	A	G	.	.	MAF_USDA=14.167
NC_035091.1	20375814	.	G	A	.	.	MAF_USDA=3.333
NC_035091.1	20375824	.	C	G	.	.	MAF_INRAE=13.291;MAF_USDA=11.31
NC_035091.1	20375852	.	C	A	.	.	MAF_INRAE=27.215;MAF_USDA=15.476
NC_035091.1	20375963	.	C	G	.	.	MAF_INRAE=16.667;MAF_USDA=19.277
NC_035091.1	20375967	.	C	T	.	.	MAF_USDA=3.39
NC_035091.1	20376075	.	G	A	.	.	MAF_INRAE=39.241;MAF_USDA=33.133
NC_035091.1	20376085	.	C	A	.	.	MAF_INRAE=30.38;MAF_USDA=20.482
NC_035091.1	20376111	.	C	T	.	.	MAF_USDA=11.446
NC_035091.1	20376283	.	A	C	.	.	MAF_INRAE=17.5;MAF_USDA=20.732
NC_035091.1	20376329	.	T	A	.	.	MAF_INRAE=13.291;MAF_USDA=15.244
NC_035091.1	20376348	.	C	G	.	.	MAF_INRAE=31.013;MAF_USDA=21.341
NC_035091.1	20376387	.	A	T	.	.	MAF_USDA=1.724
NC_035091.1	20376517	.	G	A	.	.	MAF_USDA=6.25
NC_035091.1	20376540	.	T	A	.	.	MAF_INRAE=13.924;MAF_USDA=15.854
NC_035091.1	20376548	.	A	G	.	.	MAF_USDA=2.586
NC_035091.1	20376620	.	G	T	.	.	MAF_INRAE=8.861;MAF_USDA=11.207
NC_035091.1	20376691	.	T	G	.	.	MAF_USDA=12.295
NC_035091.1	20376736	.	T	A	.	.	MAF_USDA=1.639
NC_035091.1	20376804	.	T	C	.	.	MAF_INRAE=44.304;MAF_USDA=48.235
NC_035091.1	20376886	.	A	T	.	.	MAF_INRAE=27.5
NC_035091.1	20376891	.	A	G	.	.	MAF_INRAE=13.291
NC_035091.1	20376925	.	T	C	.	.	MAF_INRAE=25.949;MAF_USDA=34.706
NC_035091.1	20376950	.	G	C	.	.	MAF_INRAE=13.291;MAF_USDA=14.706
NC_035091.1	20377004	.	G	T	.	.	MAF_INRAE=3.333;MAF_USDA=5.738
NC_035091.1	20377007	.	T	A	.	.	MAF_INRAE=2.532
NC_035091.1	20377027	.	C	T	.	.	MAF_USDA=1.639
NC_035091.1	20377098	.	G	T	.	.	MAF_USDA=4.918
NC_035091.1	20377144	.	G	A	.	.	MAF_INRAE=9.167
NC_035091.1	20377184	.	G	C	.	.	MAF_INRAE=21.053;MAF_USDA=37.059
NC_035091.1	20377243	.	G	A	.	.	MAF_USDA=4.918
NC_035091.1	20377339	.	G	A	.	.	MAF_INRAE=27.215;MAF_USDA=15.294
NC_035091.1	20377359	.	T	G	.	.	MAF_INRAE=3.333;MAF_USDA=5.738
NC_035091.1	20377375	.	T	C	.	.	MAF_INRAE=2.532
NC_035091.1	20377398	.	G	T	.	.	MAF_USDA=2.459
NC_035091.1	20377407	.	C	T	.	.	MAF_INRAE=18.354;MAF_USDA=13.529
NC_035091.1	20377493	.	C	T	.	.	MAF_USDA=10.588
NC_035091.1	20377494	.	T	C	.	.	MAF_INRAE=3.333;MAF_USDA=24.118
NC_035091.1	20377495	.	G	A	.	.	MAF_USDA=10.588
NC_035091.1	20377509	.	A	T	.	.	MAF_USDA=4.918
NC_035091.1	20377589	.	G	A	.	.	MAF_INRAE=3.333;MAF_USDA=5.738
NC_035091.1	20377611	.	G	A	.	.	MAF_INRAE=2.532;MAF_USDA=7.377
NC_035091.1	20377617	.	T	C	.	.	MAF_USDA=3.279
NC_035091.1	20377627	.	T	A	.	.	MAF_USDA=2.459
NC_035091.1	20377796	.	C	T	.	.	MAF_INRAE=12.025;MAF_USDA=2.459
NC_035091.1	20377824	.	A	C	.	.	MAF_USDA=9.016
NC_035091.1	20378055	.	T	C	.	.	MAF_INRAE=37.342;MAF_USDA=32.353
NC_035091.1	20378116	.	C	T	.	.	MAF_USDA=4.098
NC_035091.1	20378119	.	C	A	.	.	MAF_USDA=4.098
NC_035091.1	20378126	.	C	T	.	.	MAF_INRAE=18.354;MAF_USDA=11.765
NC_035091.1	20378143	.	T	G	.	.	MAF_INRAE=3.333;MAF_USDA=3.279
NC_035091.1	20378174	.	C	T	.	.	MAF_INRAE=2.532
NC_035091.1	20378184	.	T	C	.	.	MAF_INRAE=3.333;MAF_USDA=3.279
NC_035091.1	20378215	.	G	A	.	.	MAF_INRAE=28.481;MAF_USDA=21.176
NC_035091.1	20378291	.	T	G	.	.	MAF_INRAE=3.333;MAF_USDA=3.279
NC_035091.1	20378299	.	C	T	.	.	MAF_INRAE=33.544;MAF_USDA=15.882
NC_035091.1	20378315	.	T	C	.	.	MAF_USDA=3.279
NC_035091.1	20378323	.	A	C	.	.	MAF_USDA=10.0
NC_035091.1	20378363	.	T	C	.	.	MAF_USDA=9.836
NC_035091.1	20378400	.	G	T	.	.	MAF_USDA=2.459
NC_035091.1	20378406	.	T	C	.	.	MAF_INRAE=13.291;MAF_USDA=23.77
NC_035091.1	20378471	.	G	A	.	.	MAF_INRAE=9.494
NC_035091.1	20378478	.	C	A	.	.	MAF_USDA=4.098
NC_035091.1	20378496	.	C	T	.	.	MAF_USDA=12.295
NC_035091.1	20378519	.	A	G	.	.	MAF_USDA=1.639
NC_035091.1	20378533	.	C	A	.	.	MAF_INRAE=3.333;MAF_USDA=3.279
NC_035091.1	20378613	.	C	T	.	.	MAF_INRAE=7.5;MAF_USDA=3.279
NC_035091.1	20378706	.	C	A	.	.	MAF_INRAE=17.089;MAF_USDA=4.098
NC_035091.1	20378764	.	C	A	.	.	MAF_USDA=1.639
NC_035091.1	20378817	.	A	G	.	.	MAF_INRAE=14.167;MAF_USDA=24.59
NC_035091.1	20378851	.	A	G	.	.	MAF_INRAE=10.127;MAF_USDA=6.557
NC_035091.1	20379057	.	G	C	.	.	MAF_INRAE=9.494;MAF_USDA=5.738
NC_035091.1	20379065	.	C	G	.	.	MAF_INRAE=3.333;MAF_USDA=3.279
NC_035091.1	20379118	.	C	T	.	.	MAF_USDA=2.353
NC_035091.1	20379164	.	A	G	.	.	MAF_USDA=10.119
NC_035091.1	20379220	.	A	T	.	.	MAF_INRAE=8.861;MAF_USDA=4.918
NC_035091.1	20379233	.	C	G	.	.	MAF_USDA=7.377
NC_035091.1	20379248	.	T	C	.	.	MAF_INRAE=28.481;MAF_USDA=18.824
NC_035091.1	20379268	.	T	A	.	.	MAF_INRAE=3.333;MAF_USDA=3.279
NC_035091.1	20379278	.	T	C	.	.	MAF_INRAE=9.494;MAF_USDA=5.738
NC_035091.1	20379292	.	A	T	.	.	MAF_INRAE=39.873
NC_035091.1	20379313	.	A	G	.	.	MAF_INRAE=13.291;MAF_USDA=24.59
NC_035091.1	20379323	.	C	T	.	.	MAF_USDA=1.639
NC_035091.1	20379383	.	T	G	.	.	MAF_USDA=4.918
NC_035091.1	20379462	.	G	A	.	.	MAF_INRAE=3.333;MAF_USDA=12.353
NC_035091.1	20379477	.	A	G	.	.	MAF_USDA=6.25
NC_035091.1	20379521	.	T	G	.	.	MAF_USDA=4.918
NC_035091.1	20379523	.	C	A	.	.	MAF_USDA=4.918
NC_035091.1	20379533	.	T	A	.	.	MAF_USDA=1.639
NC_035091.1	20379550	.	A	T	.	.	MAF_USDA=29.167
NC_035091.1	20379551	.	A	T	.	.	MAF_USDA=29.167
NC_035091.1	20379552	.	A	C	.	.	MAF_INRAE=10.833
NC_035091.1	20379571	.	A	C	.	.	MAF_USDA=10.0
NC_035091.1	20379629	.	T	A	.	.	MAF_INRAE=3.333;MAF_USDA=3.279
NC_035091.1	20379691	.	G	T	.	.	MAF_USDA=4.098
NC_035091.1	20379717	.	T	C	.	.	MAF_USDA=2.459
NC_035091.1	20379851	.	A	G	.	.	MAF_INRAE=15.823;MAF_USDA=10.588
NC_035091.1	20379860	.	T	C	.	.	MAF_INRAE=28.481;MAF_USDA=18.824
NC_035091.1	20379902	.	G	A	.	.	MAF_INRAE=19.62;MAF_USDA=34.118
NC_035091.1	20379908	.	G	T	.	.	MAF_USDA=6.25
NC_035091.1	20379917	.	T	G	.	.	MAF_INRAE=9.494;MAF_USDA=4.918
NC_035091.1	20379938	.	A	T	.	.	MAF_INRAE=1.667
NC_035091.1	20379957	.	A	G	.	.	MAF_INRAE=9.494;MAF_USDA=48.235
NC_035091.1	20379987	.	A	T	.	.	MAF_INRAE=9.494;MAF_USDA=5.738
NC_035091.1	20380005	.	A	T	.	.	MAF_INRAE=18.987;MAF_USDA=47.647
NC_035091.1	20380047	.	T	G	.	.	MAF_INRAE=18.987;MAF_USDA=47.059
NC_035091.1	20380053	.	C	T	.	.	MAF_USDA=4.706
NC_035091.1	20380095	.	T	C	.	.	MAF_USDA=9.836
NC_035091.1	20380112	.	A	T	.	.	MAF_INRAE=9.494;MAF_USDA=48.235
NC_035091.1	20380126	.	T	A	.	.	MAF_USDA=4.118
NC_035091.1	20380127	.	C	T	.	.	MAF_USDA=4.118
NC_035091.1	20380139	.	C	G	.	.	MAF_INRAE=9.494;MAF_USDA=5.738
NC_035091.1	20380152	.	T	G	.	.	MAF_USDA=10.0
NC_035091.1	20380162	.	G	T	.	.	MAF_USDA=9.016
NC_035091.1	20380170	.	A	G	.	.	MAF_INRAE=18.987;MAF_USDA=45.294
NC_035091.1	20380194	.	C	T	.	.	MAF_INRAE=26.582;MAF_USDA=14.706
NC_035091.1	20380207	.	C	T	.	.	MAF_INRAE=27.215;MAF_USDA=15.882
NC_035091.1	20380208	.	G	A	.	.	MAF_USDA=3.279
NC_035091.1	20380238	.	A	G	.	.	MAF_USDA=9.016
NC_035091.1	20380373	.	T	C	.	.	MAF_INRAE=27.848;MAF_USDA=10.588
NC_035091.1	20380401	.	C	A	.	.	MAF_USDA=2.459
NC_035091.1	20380442	.	C	T	.	.	MAF_INRAE=35.443;MAF_USDA=18.824
NC_035091.1	20380472	.	A	C	.	.	MAF_INRAE=27.215;MAF_USDA=14.881
NC_035091.1	20380483	.	C	T	.	.	MAF_INRAE=5.263
NC_035091.1	20380616	.	A	C	.	.	MAF_INRAE=9.494;MAF_USDA=47.059
NC_035091.1	20380709	.	C	A	.	.	MAF_USDA=4.098
NC_035091.1	20380766	.	T	A	.	.	MAF_INRAE=16.667;MAF_USDA=18.235
NC_035091.1	20380783	.	G	A	.	.	MAF_USDA=17.213
NC_035091.1	20380842	.	A	C	.	.	MAF_USDA=4.918
NC_035091.1	20380879	.	T	C	.	.	MAF_INRAE=7.5;MAF_USDA=22.941
NC_035091.1	20380936	.	G	A	.	.	MAF_USDA=2.353
NC_035091.1	20381005	.	T	G	.	.	MAF_USDA=6.25
NC_035091.1	20381064	.	A	T	.	.	MAF_USDA=3.279
NC_035091.1	20381119	.	G	C	.	.	MAF_INRAE=3.333;MAF_USDA=2.459
NC_035091.1	20381132	.	C	G	.	.	MAF_USDA=19.412
NC_035091.1	20381161	.	T	C	.	.	MAF_USDA=2.459
NC_035091.1	20381177	.	T	C	.	.	MAF_USDA=2.459
NC_035091.1	20381333	.	T	G	.	.	MAF_USDA=2.459
NC_035091.1	20381347	.	T	A	.	.	MAF_INRAE=9.167
NC_035091.1	20381348	.	G	C	.	.	MAF_USDA=7.377
NC_035091.1	20381349	.	T	C	.	.	MAF_USDA=7.059
NC_035091.1	20381409	.	G	T	.	.	MAF_INRAE=1.667;MAF_USDA=30.0
NC_035091.1	20381421	.	A	T	.	.	MAF_INRAE=3.333;MAF_USDA=4.098
NC_035091.1	20381452	.	G	T	.	.	MAF_INRAE=2.532
NC_035091.1	20381469	.	C	A	.	.	MAF_INRAE=1.667
NC_035091.1	20381477	.	C	T	.	.	MAF_INRAE=35.443;MAF_USDA=24.706
NC_035091.1	20381601	.	A	G	.	.	MAF_INRAE=37.975;MAF_USDA=19.412
NC_035091.1	20381616	.	C	A	.	.	MAF_INRAE=39.241;MAF_USDA=44.118
NC_035091.1	20381631	.	G	C	.	.	MAF_USDA=1.639
NC_035091.1	20381634	.	G	T	.	.	MAF_USDA=2.459
NC_035091.1	20381686	.	A	T	.	.	MAF_INRAE=37.342;MAF_USDA=42.353
NC_035091.1	20381717	.	C	T	.	.	MAF_USDA=8.197
NC_035091.1	20381731	.	C	T	.	.	MAF_INRAE=35.443;MAF_USDA=20.0
NC_035091.1	20381815	.	G	A	.	.	MAF_INRAE=10.0;MAF_USDA=1.639
NC_035091.1	20381839	.	T	G	.	.	MAF_INRAE=1.667;MAF_USDA=14.706
NC_035091.1	20381900	.	G	T	.	.	MAF_INRAE=3.797;MAF_USDA=33.529
NC_035091.1	20381936	.	A	C	.	.	MAF_USDA=11.475
NC_035091.1	20381939	.	T	G	.	.	MAF_USDA=11.176
NC_035091.1	20382108	.	G	C	.	.	MAF_INRAE=7.5;MAF_USDA=4.918
NC_035091.1	20382128	.	C	T	.	.	MAF_INRAE=1.667;MAF_USDA=14.706
NC_035091.1	20382160	.	C	A	.	.	MAF_USDA=6.25
NC_035091.1	20382162	.	G	A	.	.	MAF_INRAE=17.722;MAF_USDA=4.118
NC_035091.1	20382170	.	A	G	.	.	MAF_USDA=9.836
NC_035091.1	20382199	.	C	T	.	.	MAF_USDA=6.25
NC_035091.1	20382218	.	T	A	.	.	MAF_USDA=1.639
NC_035091.1	20382220	.	A	C	.	.	MAF_INRAE=1.667;MAF_USDA=14.118
NC_035091.1	20382229	.	T	G	.	.	MAF_INRAE=1.667;MAF_USDA=14.118
NC_035091.1	20382267	.	C	A	.	.	MAF_USDA=3.529
NC_035091.1	20382277	.	A	T	.	.	MAF_USDA=4.167
NC_035091.1	20382294	.	T	C	.	.	MAF_INRAE=43.038;MAF_USDA=48.235
NC_035091.1	20382317	.	A	G	.	.	MAF_INRAE=10.0;MAF_USDA=17.647
NC_035091.1	20382416	.	C	A	.	.	MAF_INRAE=41.139;MAF_USDA=33.333
NC_035091.1	20382419	.	A	G	.	.	MAF_USDA=7.377
NC_035091.1	20382448	.	A	T	.	.	MAF_INRAE=1.667;MAF_USDA=10.417
NC_035091.1	20382525	.	T	A	.	.	MAF_USDA=2.459
NC_035091.1	20382540	.	G	A	.	.	MAF_INRAE=1.667;MAF_USDA=3.279
NC_035091.1	20382668	.	C	G	.	.	MAF_INRAE=3.797;MAF_USDA=20.0
NC_035091.1	20382669	.	A	G	.	.	MAF_INRAE=10.0;MAF_USDA=10.656
NC_035091.1	20382714	.	A	G	.	.	MAF_INRAE=2.532
NC_035091.1	20382805	.	G	A	.	.	MAF_USDA=2.459
NC_035091.1	20382847	.	A	C	.	.	MAF_USDA=3.279
NC_035091.1	20382965	.	C	T	.	.	MAF_INRAE=1.667;MAF_USDA=31.176
NC_035091.1	20382985	.	T	G	.	.	MAF_USDA=4.098
NC_035091.1	20383003	.	A	G	.	.	MAF_INRAE=2.532;MAF_USDA=3.529
NC_035091.1	20383086	.	C	A	.	.	MAF_USDA=2.459
NC_035091.1	20383091	.	A	C	.	.	MAF_USDA=10.417
NC_035091.1	20383129	.	C	T	.	.	MAF_INRAE=5.263;MAF_USDA=6.25
NC_035091.1	20383226	.	G	C	.	.	MAF_USDA=29.167
NC_035091.1	20383236	.	G	A	.	.	MAF_USDA=3.279
NC_035091.1	20383387	.	G	A	.	.	MAF_INRAE=40.506;MAF_USDA=38.69
NC_035091.1	20383423	.	T	C	.	.	MAF_INRAE=5.263;MAF_USDA=4.918
NC_035091.1	20383464	.	C	T	.	.	MAF_INRAE=9.167
NC_035091.1	20383513	.	A	C	.	.	MAF_USDA=6.25
NC_035091.1	20383559	.	G	A	.	.	MAF_USDA=4.237
NC_035091.1	20383574	.	C	T	.	.	MAF_USDA=1.667
NC_035091.1	20383642	.	A	G	.	.	MAF_INRAE=10.833;MAF_USDA=1.639
NC_035091.1	20383658	.	C	A	.	.	MAF_USDA=6.25
NC_035091.1	20383671	.	C	A	.	.	MAF_USDA=1.639
NC_035091.1	20383680	.	A	T	.	.	MAF_USDA=10.417
NC_035091.1	20383757	.	A	T	.	.	MAF_INRAE=1.667;MAF_USDA=16.867
NC_035091.1	20383783	.	T	C	.	.	MAF_USDA=6.25
NC_035091.1	20383894	.	T	C	.	.	MAF_USDA=8.333
NC_035091.1	20383895	.	G	C	.	.	MAF_USDA=31.25
NC_035091.1	20383975	.	T	G	.	.	MAF_USDA=4.167
NC_035091.1	20383976	.	G	T	.	.	MAF_USDA=4.167
NC_035091.1	20384041	.	G	A	.	.	MAF_USDA=29.167
NC_035091.1	20384371	.	A	G	.	.	MAF_USDA=31.25
NC_035091.1	20384377	.	G	C	.	.	MAF_USDA=31.25
NC_035091.1	20384596	.	G	A	.	.	MAF_USDA=29.167
NC_035091.1	20384694	.	G	A	.	.	MAF_USDA=35.294
NC_035091.1	20384734	.	G	A	.	.	MAF_USDA=4.118
NC_035091.1	20384754	.	T	C	.	.	MAF_USDA=23.77
NC_035091.1	20384857	.	T	C	.	.	MAF_INRAE=5.0
NC_035091.1	20384881	.	G	A	.	.	MAF_USDA=1.639
NC_035091.1	20384893	.	C	A	.	.	MAF_USDA=7.647
NC_035091.1	20384894	.	T	G	.	.	MAF_USDA=9.016
NC_035091.1	20384895	.	T	G	.	.	MAF_USDA=11.765
NC_035091.1	20384899	.	C	T	.	.	MAF_INRAE=5.0;MAF_USDA=10.0
NC_035091.1	20384901	.	T	A	.	.	MAF_USDA=17.647
NC_035091.1	20385027	.	A	G	.	.	MAF_USDA=4.918
NC_035091.1	20385086	.	A	C	.	.	MAF_USDA=8.197
NC_035091.1	20385145	.	G	A	.	.	MAF_INRAE=30.38;MAF_USDA=17.059
NC_035091.1	20385158	.	C	A	.	.	MAF_INRAE=18.354;MAF_USDA=11.765
NC_035091.1	20385288	.	C	T	.	.	MAF_USDA=10.656
NC_035091.1	20385368	.	C	A	.	.	MAF_USDA=10.417
NC_035091.1	20385400	.	T	G	.	.	MAF_INRAE=30.38;MAF_USDA=18.235
NC_035091.1	20385569	.	T	G	.	.	MAF_USDA=1.639
NC_035091.1	20385738	.	C	G	.	.	MAF_USDA=2.941
NC_035091.1	20385808	.	A	G	.	.	MAF_USDA=1.639
NC_035091.1	20385882	.	A	T	.	.	MAF_INRAE=21.053;MAF_USDA=5.738
NC_035091.1	20385996	.	C	T	.	.	MAF_INRAE=1.667;MAF_USDA=2.941
NC_035091.1	20386030	.	G	A	.	.	MAF_INRAE=34.177;MAF_USDA=9.016
NC_035091.1	20386050	.	T	A	.	.	MAF_USDA=1.639
NC_035091.1	20386055	.	A	C	.	.	MAF_INRAE=18.987;MAF_USDA=15.294
NC_035091.1	20386170	.	A	G	.	.	MAF_INRAE=9.167;MAF_USDA=6.557
NC_035091.1	20386404	.	A	C	.	.	MAF_USDA=11.765
NC_035091.1	20386438	.	G	T	.	.	MAF_USDA=4.918
NC_035091.1	20386564	.	T	G	.	.	MAF_INRAE=47.468;MAF_USDA=34.118
NC_035091.1	20386565	.	C	T	.	.	MAF_INRAE=49.167;MAF_USDA=34.118
NC_035091.1	20386607	.	C	A	.	.	MAF_USDA=20.492
NC_035091.1	20386640	.	T	C	.	.	MAF_USDA=10.417
NC_035091.1	20386643	.	G	C	.	.	MAF_INRAE=18.354;MAF_USDA=31.176
NC_035091.1	20386644	.	A	G	.	.	MAF_USDA=3.279
NC_035091.1	20386797	.	T	G	.	.	MAF_INRAE=20.886;MAF_USDA=31.176
NC_035091.1	20386837	.	A	G	.	.	MAF_USDA=4.918
NC_035091.1	20386931	.	A	C	.	.	MAF_INRAE=27.215;MAF_USDA=49.412
NC_035091.1	20387042	.	A	C	.	.	MAF_INRAE=6.962;MAF_USDA=45.294
NC_035091.1	20387058	.	G	T	.	.	MAF_INRAE=6.962;MAF_USDA=49.412
NC_035091.1	20387097	.	C	A	.	.	MAF_INRAE=12.025;MAF_USDA=6.557
NC_035091.1	20387142	.	G	C	.	.	MAF_USDA=2.459
NC_035091.1	20387154	.	G	C	.	.	MAF_USDA=10.417
NC_035091.1	20387232	.	C	G	.	.	MAF_INRAE=11.392;MAF_USDA=9.016
NC_035091.1	20387240	.	A	T	.	.	MAF_USDA=3.279
NC_035091.1	20387241	.	G	A	.	.	MAF_USDA=3.279
NC_035091.1	20387267	.	A	T	.	.	MAF_USDA=2.353
NC_035091.1	20387310	.	T	A	.	.	MAF_INRAE=11.392;MAF_USDA=9.016
NC_035091.1	20387332	.	A	C	.	.	MAF_INRAE=15.19;MAF_USDA=46.471
NC_035091.1	20387391	.	A	T	.	.	MAF_USDA=1.639
NC_035091.1	20387392	.	A	G	.	.	MAF_INRAE=25.949;MAF_USDA=12.353
NC_035091.1	20387461	.	T	C	.	.	MAF_USDA=3.279
NC_035091.1	20387480	.	A	C	.	.	MAF_USDA=1.639
NC_035091.1	20387627	.	G	A	.	.	MAF_INRAE=32.911;MAF_USDA=16.471
NC_035091.1	20387652	.	G	A	.	.	MAF_USDA=8.197
NC_035091.1	20387706	.	C	T	.	.	MAF_USDA=3.279
NC_035091.1	20387736	.	C	A	.	.	MAF_USDA=47.059
NC_035091.1	20388417	.	G	A	.	.	MAF_USDA=2.459
NC_035091.1	20388429	.	G	A	.	.	MAF_USDA=2.459
NC_035091.1	20388444	.	G	A	.	.	MAF_INRAE=28.947;MAF_USDA=4.098
NC_035091.1	20388459	.	G	A	.	.	MAF_USDA=1.639
NC_035091.1	20388464	.	T	G	.	.	MAF_USDA=1.667
NC_035091.1	20388657	.	A	C	.	.	MAF_INRAE=31.646;MAF_USDA=40.588
NC_035091.1	20388711	.	T	A	.	.	MAF_INRAE=5.263
NC_035091.1	20388739	.	G	T	.	.	MAF_USDA=10.588
NC_035091.1	20388808	.	G	C	.	.	MAF_USDA=6.25
NC_035091.1	20388863	.	A	G	.	.	MAF_INRAE=11.392;MAF_USDA=5.738
NC_035091.1	20389006	.	T	A	.	.	MAF_INRAE=25.949;MAF_USDA=25.882
NC_035091.1	20389044	.	C	T	.	.	MAF_INRAE=21.053;MAF_USDA=25.294
NC_035091.1	20389045	.	G	A	.	.	MAF_INRAE=26.582;MAF_USDA=13.529
NC_035091.1	20389086	.	G	C	.	.	MAF_INRAE=26.582;MAF_USDA=12.941
NC_035091.1	20389175	.	C	A	.	.	MAF_INRAE=34.177;MAF_USDA=16.471
NC_035091.1	20389218	.	A	G	.	.	MAF_INRAE=15.789
NC_035091.1	20389244	.	G	A	.	.	MAF_INRAE=12.658;MAF_USDA=35.294
NC_035091.1	20389258	.	C	T	.	.	MAF_USDA=1.639
NC_035091.1	20389303	.	C	A	.	.	MAF_INRAE=20.886;MAF_USDA=17.059
NC_035091.1	20389318	.	T	C	.	.	MAF_INRAE=9.167
NC_035091.1	20389343	.	T	A	.	.	MAF_INRAE=48.734;MAF_USDA=45.294
NC_035091.1	20389351	.	C	T	.	.	MAF_INRAE=18.354;MAF_USDA=5.738
NC_035091.1	20389389	.	C	A	.	.	MAF_INRAE=20.886;MAF_USDA=49.412
NC_035091.1	20389399	.	C	T	.	.	MAF_INRAE=26.582;MAF_USDA=42.941
NC_035091.1	20389464	.	T	G	.	.	MAF_INRAE=34.177;MAF_USDA=37.059
NC_035091.1	20389491	.	G	T	.	.	MAF_USDA=6.25
NC_035091.1	20389513	.	G	A	.	.	MAF_INRAE=34.81;MAF_USDA=45.294
NC_035091.1	20389516	.	C	T	.	.	MAF_USDA=6.25
NC_035091.1	20389579	.	A	G	.	.	MAF_INRAE=37.342;MAF_USDA=25.294
NC_035091.1	20389589	.	G	A	.	.	MAF_USDA=6.25
NC_035091.1	20389624	.	G	A	.	.	MAF_USDA=1.639
NC_035091.1	20389694	.	G	A	.	.	MAF_USDA=4.098
NC_035091.1	20389767	.	C	A	.	.	MAF_USDA=4.118
NC_035091.1	20389801	.	C	T	.	.	MAF_USDA=4.918
NC_035091.1	20389802	.	T	G	.	.	MAF_INRAE=12.025;MAF_USDA=12.295
NC_035091.1	20389830	.	C	T	.	.	MAF_USDA=3.279
NC_035091.1	20389881	.	A	C	.	.	MAF_INRAE=16.667;MAF_USDA=2.459
NC_035091.1	20389899	.	A	C	.	.	MAF_INRAE=46.203;MAF_USDA=33.529
NC_035091.1	20389900	.	T	C	.	.	MAF_INRAE=49.167;MAF_USDA=32.353
NC_035091.1	20390026	.	C	A	.	.	MAF_INRAE=47.468;MAF_USDA=48.81
NC_035091.1	20390048	.	A	C	.	.	MAF_INRAE=15.823;MAF_USDA=11.905
NC_035091.1	20390069	.	G	A	.	.	MAF_INRAE=33.544;MAF_USDA=17.857
NC_035091.1	20390090	.	T	A	.	.	MAF_INRAE=34.177;MAF_USDA=25.904
NC_035091.1	20390096	.	C	A	.	.	MAF_USDA=4.819
NC_035091.1	20390169	.	G	A	.	.	MAF_USDA=5.932
NC_035091.1	20390177	.	G	A	.	.	MAF_INRAE=46.835;MAF_USDA=33.735
NC_035091.1	20390180	.	G	A	.	.	MAF_USDA=7.627
NC_035091.1	20390287	.	G	A	.	.	MAF_USDA=6.25
NC_035091.1	20390295	.	C	G	.	.	MAF_INRAE=12.658;MAF_USDA=13.559
NC_035091.1	20390348	.	C	G	.	.	MAF_INRAE=46.835;MAF_USDA=33.735
NC_035091.1	20390360	.	G	A	.	.	MAF_USDA=9.036
NC_035091.1	20390440	.	G	T	.	.	MAF_USDA=5.882
NC_035091.1	20390446	.	T	G	.	.	MAF_INRAE=34.177;MAF_USDA=24.118
NC_035091.1	20390454	.	G	T	.	.	MAF_INRAE=34.177;MAF_USDA=24.118
NC_035091.1	20390493	.	T	C	.	.	MAF_USDA=1.639
NC_035091.1	20390513	.	G	A	.	.	MAF_USDA=5.738
NC_035091.1	20390514	.	T	G	.	.	MAF_INRAE=12.658;MAF_USDA=13.115
NC_035091.1	20390524	.	G	A	.	.	MAF_USDA=4.918
NC_035091.1	20390679	.	T	G	.	.	MAF_INRAE=12.025;MAF_USDA=13.115
NC_035091.1	20390811	.	G	A	.	.	MAF_INRAE=34.177;MAF_USDA=33.529
NC_035091.1	20390818	.	A	G	.	.	MAF_USDA=3.279
NC_035091.1	20390833	.	C	T	.	.	MAF_USDA=3.279
NC_035091.1	20390943	.	C	T	.	.	MAF_USDA=10.417
NC_035091.1	20390979	.	T	C	.	.	MAF_INRAE=12.658;MAF_USDA=13.934
NC_035091.1	20390982	.	A	G	.	.	MAF_INRAE=1.667
NC_035091.1	20391036	.	C	T	.	.	MAF_INRAE=37.975;MAF_USDA=44.118
NC_035091.1	20391097	.	A	C	.	.	MAF_INRAE=12.025
NC_035091.1	20391100	.	A	T	.	.	MAF_INRAE=10.833;MAF_USDA=13.934
NC_035091.1	20391118	.	C	A	.	.	MAF_INRAE=15.789;MAF_USDA=14.754
NC_035091.1	20391126	.	G	T	.	.	MAF_INRAE=15.789;MAF_USDA=13.934
NC_035091.1	20391176	.	T	G	.	.	MAF_INRAE=7.5;MAF_USDA=14.706
NC_035091.1	20391186	.	C	T	.	.	MAF_INRAE=10.833
NC_035091.1	20391252	.	G	T	.	.	MAF_USDA=1.639
NC_035091.1	20391269	.	G	A	.	.	MAF_USDA=3.279
NC_035091.1	20391270	.	G	A	.	.	MAF_USDA=3.279
NC_035091.1	20391397	.	C	T	.	.	MAF_INRAE=7.5;MAF_USDA=15.294
NC_035091.1	20391429	.	C	G	.	.	MAF_INRAE=49.367;MAF_USDA=45.882
NC_035091.1	20391437	.	G	C	.	.	MAF_USDA=9.016
NC_035091.1	20391438	.	C	T	.	.	MAF_INRAE=7.5;MAF_USDA=1.639
NC_035091.1	20391454	.	C	T	.	.	MAF_USDA=1.667
NC_035091.1	20391508	.	T	G	.	.	MAF_INRAE=44.937;MAF_USDA=32.941
NC_035091.1	20391536	.	T	C	.	.	MAF_USDA=3.529
NC_035091.1	20391555	.	A	C	.	.	MAF_INRAE=10.833;MAF_USDA=4.706
NC_035091.1	20391578	.	T	C	.	.	MAF_USDA=4.918
NC_035091.1	20391579	.	A	G	.	.	MAF_USDA=4.918
NC_035091.1	20391581	.	G	A	.	.	MAF_INRAE=49.367;MAF_USDA=46.471
NC_035091.1	20391585	.	T	G	.	.	MAF_INRAE=48.333;MAF_USDA=48.824
NC_035091.1	20391590	.	T	G	.	.	MAF_USDA=4.918
NC_035091.1	20391601	.	T	C	.	.	MAF_USDA=6.471
NC_035091.1	20391640	.	G	T	.	.	MAF_INRAE=12.658;MAF_USDA=5.738
NC_035091.1	20391731	.	G	A	.	.	MAF_INRAE=7.5;MAF_USDA=8.824
NC_035091.1	20391746	.	T	G	.	.	MAF_USDA=4.118
NC_035091.1	20391751	.	A	C	.	.	MAF_INRAE=12.025;MAF_USDA=5.738
NC_035091.1	20391826	.	C	A	.	.	MAF_INRAE=8.333;MAF_USDA=4.706
NC_035091.1	20391835	.	C	G	.	.	MAF_INRAE=24.051;MAF_USDA=50.0
NC_035091.1	20391875	.	A	C	.	.	MAF_INRAE=27.5;MAF_USDA=13.529
NC_035091.1	20391876	.	C	A	.	.	MAF_INRAE=27.5;MAF_USDA=13.529
NC_035091.1	20391882	.	C	A	.	.	MAF_INRAE=25.316;MAF_USDA=14.118
NC_035091.1	20391905	.	T	A	.	.	MAF_INRAE=50.0;MAF_USDA=47.059
NC_035091.1	20391908	.	C	A	.	.	MAF_INRAE=50.0;MAF_USDA=46.471
NC_035091.1	20391945	.	A	G	.	.	MAF_INRAE=18.333;MAF_USDA=31.25
NC_035091.1	20391948	.	C	A	.	.	MAF_INRAE=18.333;MAF_USDA=29.167
NC_035091.1	20391954	.	T	G	.	.	MAF_INRAE=18.333;MAF_USDA=31.765
NC_035091.1	20391986	.	G	A	.	.	MAF_USDA=19.412
NC_035091.1	20391992	.	A	G	.	.	MAF_INRAE=46.203;MAF_USDA=44.118
NC_035091.1	20392003	.	T	C	.	.	MAF_USDA=6.471
NC_035091.1	20392006	.	G	A	.	.	MAF_INRAE=2.5;MAF_USDA=9.836
NC_035091.1	20392008	.	A	C	.	.	MAF_USDA=3.279
NC_035091.1	20392021	.	G	A	.	.	MAF_USDA=1.639
NC_035091.1	20392041	.	T	C	.	.	MAF_INRAE=32.278;MAF_USDA=19.412
NC_035091.1	20392098	.	G	C	.	.	MAF_USDA=9.016
NC_035091.1	20392103	.	T	C	.	.	MAF_INRAE=40.506;MAF_USDA=16.471
NC_035091.1	20392176	.	A	T	.	.	MAF_USDA=29.412
NC_035091.1	20392177	.	C	T	.	.	MAF_USDA=29.412
NC_035091.1	20392186	.	C	G	.	.	MAF_INRAE=47.368;MAF_USDA=14.118
NC_035091.1	20392235	.	A	G	.	.	MAF_USDA=12.712
NC_035091.1	20392238	.	C	T	.	.	MAF_USDA=2.542
NC_035091.1	20392268	.	T	A	.	.	MAF_USDA=27.083
NC_035091.1	20392276	.	T	C	.	.	MAF_USDA=41.667
NC_035091.1	20392321	.	A	C	.	.	MAF_USDA=12.5
NC_035091.1	20392394	.	C	G	.	.	MAF_USDA=13.415
NC_035091.1	20392430	.	A	T	.	.	MAF_INRAE=47.368;MAF_USDA=37.952
NC_035091.1	20392442	.	C	A	.	.	MAF_USDA=3.333
NC_035091.1	20392456	.	A	G	.	.	MAF_USDA=2.459
NC_035091.1	20392479	.	T	A	.	.	MAF_USDA=2.353
NC_035091.1	20392480	.	T	G	.	.	MAF_USDA=2.459
NC_035091.1	20392541	.	A	G	.	.	MAF_USDA=9.412
NC_035091.1	20392561	.	G	T	.	.	MAF_INRAE=12.658;MAF_USDA=6.557
NC_035091.1	20392597	.	T	A,G	.	.	MAF_INRAE=15.19;MAF_USDA=41.667
NC_035091.1	20392599	.	T	A	.	.	MAF_USDA=47.917
NC_035091.1	20392602	.	T	A	.	.	MAF_USDA=45.833
NC_035091.1	20392603	.	G	A	.	.	MAF_USDA=50.0
NC_035091.1	20392705	.	A	T	.	.	MAF_USDA=4.918
NC_035091.1	20392736	.	C	T	.	.	MAF_INRAE=36.709;MAF_USDA=24.118
NC_035091.1	20392737	.	G	T	.	.	MAF_INRAE=10.833;MAF_USDA=14.706
NC_035091.1	20392810	.	C	T	.	.	MAF_USDA=1.639
NC_035091.1	20392819	.	C	A	.	.	MAF_INRAE=1.667
NC_035091.1	20392835	.	C	T	.	.	MAF_INRAE=42.405;MAF_USDA=45.882
NC_035091.1	20392913	.	A	T	.	.	MAF_INRAE=8.333;MAF_USDA=31.765
NC_035091.1	20392931	.	G	T	.	.	MAF_INRAE=29.747;MAF_USDA=36.471
NC_035091.1	20393069	.	G	T	.	.	MAF_INRAE=24.051;MAF_USDA=7.377
NC_035091.1	20393213	.	G	A	.	.	MAF_USDA=4.706
NC_035091.1	20393303	.	T	C	.	.	MAF_USDA=8.235
NC_035091.1	20393350	.	C	T	.	.	MAF_USDA=5.882
NC_035091.1	20393358	.	G	C	.	.	MAF_USDA=11.176
NC_035091.1	20393400	.	G	A	.	.	MAF_INRAE=2.5;MAF_USDA=2.459
NC_035091.1	20393428	.	A	C	.	.	MAF_INRAE=10.833;MAF_USDA=31.176
NC_035091.1	20393433	.	G	T	.	.	MAF_INRAE=34.177;MAF_USDA=15.882
NC_035091.1	20393769	.	GAATT	GAATC	.	.	MAF_USDA=33.333
NC_035091.1	20393773	.	T	C	.	.	MAF_INRAE=43.038
NC_035091.1	20393814	.	C	T	.	.	MAF_INRAE=10.833
NC_035091.1	20393931	.	A	C	.	.	MAF_INRAE=18.354;MAF_USDA=12.295
NC_035091.1	20393934	.	G	T	.	.	MAF_INRAE=9.167
NC_035091.1	20393961	.	C	A	.	.	MAF_USDA=1.639
NC_035091.1	20394044	.	G	T	.	.	MAF_USDA=1.639
NC_035091.1	20394168	.	T	C	.	.	MAF_INRAE=15.0;MAF_USDA=2.459
NC_035091.1	20394187	.	G	C	.	.	MAF_INRAE=9.167;MAF_USDA=1.639
NC_035091.1	20394231	.	G	A	.	.	MAF_INRAE=9.167;MAF_USDA=7.377
NC_035091.1	20394293	.	G	A	.	.	MAF_USDA=1.639
NC_035091.1	20394457	.	A	G	.	.	MAF_INRAE=9.167
NC_035091.1	20394463	.	T	G	.	.	MAF_USDA=3.279
NC_035091.1	20394486	.	G	A	.	.	MAF_INRAE=10.0;MAF_USDA=15.574
NC_035091.1	20394530	.	A	G	.	.	MAF_INRAE=27.215;MAF_USDA=45.294
NC_035091.1	20394537	.	C	T	.	.	MAF_USDA=5.738
NC_035091.1	20394562	.	C	T	.	.	MAF_INRAE=34.177;MAF_USDA=21.311
NC_035091.1	20394610	.	A	G	.	.	MAF_INRAE=17.089;MAF_USDA=45.238
NC_035091.1	20394640	.	A	G	.	.	MAF_USDA=1.639
NC_035091.1	20394662	.	G	A	.	.	MAF_USDA=11.475
NC_035091.1	20394775	.	T	C	.	.	MAF_INRAE=48.734;MAF_USDA=34.706
NC_035091.1	20394814	.	G	A	.	.	MAF_INRAE=9.167;MAF_USDA=7.377
NC_035091.1	20394855	.	C	G	.	.	MAF_USDA=6.25
NC_035091.1	20394856	.	C	G	.	.	MAF_INRAE=9.167
NC_035091.1	20394934	.	C	T	.	.	MAF_USDA=5.738
NC_035091.1	20394935	.	A	G	.	.	MAF_INRAE=32.911;MAF_USDA=18.033
NC_035091.1	20394940	.	A	C	.	.	MAF_INRAE=32.911;MAF_USDA=15.574
NC_035091.1	20395035	.	T	G	.	.	MAF_INRAE=48.101;MAF_USDA=16.393
NC_035091.1	20395113	.	C	A	.	.	MAF_USDA=2.459
NC_035091.1	20395137	.	C	T	.	.	MAF_USDA=1.639
NC_035091.1	20395254	.	T	G	.	.	MAF_INRAE=25.316;MAF_USDA=8.197
NC_035091.1	20395288	.	A	G	.	.	MAF_USDA=4.098
NC_035091.1	20395359	.	A	G	.	.	MAF_INRAE=20.833;MAF_USDA=47.059
NC_035091.1	20395361	.	G	A	.	.	MAF_USDA=5.294
NC_035091.1	20395609	.	A	T	.	.	MAF_INRAE=25.949;MAF_USDA=39.412
NC_035091.1	20395637	.	A	G	.	.	MAF_USDA=1.639
NC_035091.1	20395753	.	A	T	.	.	MAF_INRAE=20.0;MAF_USDA=28.235
NC_035091.1	20395774	.	C	T	.	.	MAF_USDA=1.639
NC_035091.1	20395843	.	A	C	.	.	MAF_INRAE=1.667
NC_035091.1	20395983	.	T	A	.	.	MAF_USDA=10.417
NC_035091.1	20395991	.	T	A	.	.	MAF_INRAE=10.833;MAF_USDA=4.918
NC_035091.1	20396057	.	T	C	.	.	MAF_USDA=5.294
NC_035091.1	20396079	.	A	G	.	.	MAF_INRAE=17.089;MAF_USDA=6.557
NC_035091.1	20396130	.	G	A	.	.	MAF_USDA=1.639
NC_035091.1	20396141	.	T	C	.	.	MAF_INRAE=48.734;MAF_USDA=29.412
NC_035091.1	20396210	.	G	C	.	.	MAF_USDA=6.471
NC_035091.1	20396244	.	T	C	.	.	MAF_INRAE=13.924;MAF_USDA=13.529
NC_035091.1	20396258	.	A	G	.	.	MAF_USDA=11.176
NC_035091.1	20396358	.	C	T	.	.	MAF_USDA=6.25
NC_035091.1	20396664	.	A	G	.	.	MAF_USDA=3.279
NC_035091.1	20396681	.	T	A	.	.	MAF_USDA=1.639
NC_035091.1	20396756	.	T	C	.	.	MAF_INRAE=2.532
NC_035091.1	20396768	.	G	A	.	.	MAF_INRAE=8.861;MAF_USDA=35.882
NC_035091.1	20396811	.	T	C	.	.	MAF_INRAE=6.667
NC_035091.1	20396815	.	G	T	.	.	MAF_USDA=12.295
NC_035091.1	20396817	.	C	T	.	.	MAF_USDA=3.279
NC_035091.1	20396917	.	C	T	.	.	MAF_USDA=6.25
NC_035091.1	20396931	.	G	A	.	.	MAF_INRAE=13.291;MAF_USDA=11.176
NC_035091.1	20396935	.	G	A	.	.	MAF_INRAE=10.833;MAF_USDA=5.738
NC_035091.1	20397019	.	T	G	.	.	MAF_INRAE=3.333;MAF_USDA=2.459
NC_035091.1	20397034	.	C	A	.	.	MAF_INRAE=11.667;MAF_USDA=4.918
NC_035091.1	20397040	.	T	G	.	.	MAF_INRAE=41.772;MAF_USDA=10.417
NC_035091.1	20397044	.	C	T	.	.	MAF_INRAE=30.0;MAF_USDA=27.083
NC_035091.1	20397107	.	T	A	.	.	MAF_USDA=5.0
NC_035091.1	20397210	.	A	G	.	.	MAF_INRAE=41.772;MAF_USDA=31.548
NC_035091.1	20397271	.	A	T	.	.	MAF_INRAE=36.842;MAF_USDA=15.574
NC_035091.1	20397310	.	C	T	.	.	MAF_INRAE=9.167;MAF_USDA=1.639
NC_035091.1	20397359	.	C	T	.	.	MAF_INRAE=34.81;MAF_USDA=15.882
NC_035091.1	20397413	.	G	T	.	.	MAF_USDA=3.279
NC_035091.1	20397435	.	A	G	.	.	MAF_INRAE=3.797;MAF_USDA=4.918
NC_035091.1	20397497	.	C	T	.	.	MAF_INRAE=9.167
NC_035091.1	20397498	.	G	A	.	.	MAF_INRAE=8.861;MAF_USDA=40.588
NC_035091.1	20397515	.	A	G	.	.	MAF_USDA=2.459
NC_035091.1	20397517	.	T	C	.	.	MAF_USDA=11.475
NC_035091.1	20397762	.	C	T	.	.	MAF_USDA=1.639
NC_035091.1	20397779	.	A	G	.	.	MAF_USDA=6.557
NC_035091.1	20397849	.	C	T	.	.	MAF_USDA=6.25
NC_035091.1	20397870	.	G	T	.	.	MAF_USDA=1.639
NC_035091.1	20397879	.	C	T	.	.	MAF_USDA=4.098
NC_035091.1	20397892	.	C	T	.	.	MAF_INRAE=25.316;MAF_USDA=17.213
NC_035091.1	20397898	.	A	G	.	.	MAF_USDA=2.459
NC_035091.1	20397906	.	A	T	.	.	MAF_USDA=1.639
NC_035091.1	20397919	.	T	C	.	.	MAF_INRAE=48.101;MAF_USDA=32.353
NC_035091.1	20397922	.	G	T	.	.	MAF_USDA=8.235
NC_035091.1	20397924	.	T	C	.	.	MAF_USDA=3.529
NC_035091.1	20397944	.	A	T	.	.	MAF_INRAE=34.177;MAF_USDA=22.131
NC_035091.1	20397945	.	C	T	.	.	MAF_USDA=3.279
NC_035091.1	20397946	.	G	A	.	.	MAF_INRAE=31.667;MAF_USDA=22.131
NC_035091.1	20397948	.	C	T	.	.	MAF_INRAE=18.354;MAF_USDA=3.529
NC_035091.1	20397957	.	T	G	.	.	MAF_INRAE=34.177;MAF_USDA=19.672
NC_035091.1	20398012	.	T	A	.	.	MAF_INRAE=17.722;MAF_USDA=6.557
NC_035091.1	20398069	.	C	A	.	.	MAF_INRAE=25.316;MAF_USDA=8.197
NC_035091.1	20398097	.	C	A	.	.	MAF_INRAE=25.316;MAF_USDA=12.353
NC_035091.1	20398210	.	T	C	.	.	MAF_USDA=3.279
NC_035091.1	20398339	.	T	A	.	.	MAF_INRAE=25.316;MAF_USDA=26.23
NC_035091.1	20398362	.	T	G	.	.	MAF_INRAE=25.316;MAF_USDA=27.869
NC_035091.1	20398446	.	G	C	.	.	MAF_USDA=10.417
NC_035091.1	20398453	.	G	A	.	.	MAF_USDA=10.656
NC_035091.1	20398455	.	A	C	.	.	MAF_INRAE=9.167
NC_035091.1	20398459	.	T	C	.	.	MAF_INRAE=24.051;MAF_USDA=20.492
NC_035091.1	20398474	.	C	G	.	.	MAF_INRAE=24.051;MAF_USDA=11.475
NC_035091.1	20398515	.	T	A	.	.	MAF_USDA=1.639
NC_035091.1	20398553	.	T	G	.	.	MAF_INRAE=25.316;MAF_USDA=9.016
NC_035091.1	20398797	.	G	A	.	.	MAF_INRAE=3.797;MAF_USDA=21.176
NC_035091.1	20398800	.	C	A	.	.	MAF_USDA=1.639
NC_035091.1	20398971	.	G	C	.	.	MAF_USDA=5.738
NC_035091.1	20398993	.	G	A	.	.	MAF_USDA=5.738
NC_035091.1	20399038	.	C	T	.	.	MAF_INRAE=25.949;MAF_USDA=42.353
NC_035091.1	20399046	.	C	A	.	.	MAF_USDA=4.118
NC_035091.1	20399068	.	G	A	.	.	MAF_USDA=1.639
NC_035091.1	20399125	.	C	T	.	.	MAF_INRAE=29.167;MAF_USDA=27.083
NC_035091.1	20399126	.	A	G	.	.	MAF_INRAE=29.167;MAF_USDA=27.083
NC_035091.1	20399172	.	C	T	.	.	MAF_INRAE=24.684;MAF_USDA=9.016
NC_035091.1	20399175	.	A	G	.	.	MAF_USDA=2.459
NC_035091.1	20399205	.	G	T	.	.	MAF_USDA=4.098
NC_035091.1	20399248	.	G	A	.	.	MAF_USDA=5.738
NC_035091.1	20399254	.	T	A	.	.	MAF_INRAE=10.0;MAF_USDA=1.639
NC_035091.1	20399465	.	G	T	.	.	MAF_INRAE=25.316;MAF_USDA=8.197
NC_035091.1	20399471	.	T	A	.	.	MAF_INRAE=48.734;MAF_USDA=31.765
NC_035091.1	20399543	.	G	A	.	.	MAF_USDA=4.098
NC_035091.1	20399566	.	C	T	.	.	MAF_USDA=9.016
NC_035091.1	20399598	.	T	C	.	.	MAF_USDA=8.197
NC_035091.1	20399617	.	C	T	.	.	MAF_USDA=5.738
NC_035091.1	20399669	.	C	A	.	.	MAF_USDA=8.197
NC_035091.1	20399722	.	G	A	.	.	MAF_USDA=1.639
NC_035091.1	20399788	.	G	A	.	.	MAF_INRAE=10.0;MAF_USDA=14.118
NC_035091.1	20399936	.	C	T	.	.	MAF_USDA=44.578
NC_035091.1	20400066	.	C	A	.	.	MAF_INRAE=23.418;MAF_USDA=7.377
NC_035091.1	20400275	.	T	G	.	.	MAF_INRAE=25.316;MAF_USDA=7.377
NC_035091.1	20400367	.	A	T	.	.	MAF_USDA=5.738
NC_035091.1	20400376	.	C	A	.	.	MAF_INRAE=25.316;MAF_USDA=8.197
NC_035091.1	20400459	.	G	T	.	.	MAF_USDA=1.639
NC_035091.1	20400466	.	T	C	.	.	MAF_INRAE=34.177;MAF_USDA=15.882
NC_035091.1	20400499	.	A	G	.	.	MAF_INRAE=25.316;MAF_USDA=8.197
NC_035091.1	20400519	.	T	C	.	.	MAF_USDA=5.882
NC_035091.1	20400602	.	G	T	.	.	MAF_INRAE=24.684;MAF_USDA=8.197
NC_035091.1	20400604	.	C	G	.	.	MAF_INRAE=20.833;MAF_USDA=8.197
NC_035091.1	20400608	.	G	A	.	.	MAF_USDA=4.918
NC_035091.1	20400646	.	T	C	.	.	MAF_USDA=8.197
NC_035091.1	20400654	.	C	T	.	.	MAF_INRAE=9.167;MAF_USDA=1.639
NC_035091.1	20400675	.	G	T	.	.	MAF_USDA=1.639
NC_035091.1	20400793	.	C	A	.	.	MAF_INRAE=17.722;MAF_USDA=37.647
NC_035091.1	20400863	.	G	A	.	.	MAF_USDA=4.098
NC_035091.1	20400935	.	T	C	.	.	MAF_INRAE=24.684;MAF_USDA=8.197
NC_035091.1	20400942	.	C	G	.	.	MAF_INRAE=17.722;MAF_USDA=39.412
NC_035091.1	20401186	.	G	T	.	.	MAF_USDA=2.459
NC_035091.1	20401216	.	A	T	.	.	MAF_INRAE=10.833;MAF_USDA=1.667
NC_035091.1	20401221	.	G	T	.	.	MAF_INRAE=10.0;MAF_USDA=13.095
NC_035091.1	20401252	.	A	G	.	.	MAF_USDA=4.918
NC_035091.1	20401257	.	T	A	.	.	MAF_USDA=4.098
NC_035091.1	20401282	.	G	T	.	.	MAF_INRAE=25.316
NC_035091.1	20401290	.	C	G	.	.	MAF_INRAE=9.167;MAF_USDA=12.941
NC_035091.1	20401322	.	G	A	.	.	MAF_USDA=5.738
NC_035091.1	20401382	.	A	T	.	.	MAF_INRAE=48.734;MAF_USDA=31.765
NC_035091.1	20401399	.	T	C	.	.	MAF_INRAE=36.842;MAF_USDA=8.197
NC_035091.1	20401608	.	T	C	.	.	MAF_USDA=5.738
NC_035091.1	20401649	.	G	A	.	.	MAF_INRAE=12.025;MAF_USDA=2.459
NC_035091.1	20401674	.	G	A	.	.	MAF_USDA=2.459
NC_035091.1	20401675	.	A	C	.	.	MAF_USDA=1.639
NC_035091.1	20401683	.	C	A	.	.	MAF_USDA=1.639
NC_035091.1	20401737	.	A	G	.	.	MAF_USDA=9.016
NC_035091.1	20401755	.	C	T	.	.	MAF_INRAE=24.684;MAF_USDA=8.197
NC_035091.1	20401939	.	G	T	.	.	MAF_USDA=6.557
NC_035091.1	20401957	.	C	A	.	.	MAF_USDA=5.738
NC_035091.1	20402051	.	A	G	.	.	MAF_USDA=1.639
NC_035091.1	20402064	.	G	A	.	.	MAF_USDA=3.279
NC_035091.1	20402142	.	A	T	.	.	MAF_INRAE=43.038;MAF_USDA=43.529
NC_035091.1	20402180	.	A	T	.	.	MAF_INRAE=10.0
NC_035091.1	20402181	.	T	G,A	.	.	MAF_INRAE=10.0;MAF_USDA=6.25
NC_035091.1	20402182	.	T	A	.	.	MAF_USDA=10.417
NC_035091.1	20402265	.	G	A	.	.	MAF_USDA=2.353
NC_035091.1	20402436	.	C	T	.	.	MAF_INRAE=10.0;MAF_USDA=15.574
NC_035091.1	20402440	.	G	A	.	.	MAF_USDA=5.738
NC_035091.1	20402456	.	A	T	.	.	MAF_USDA=4.918
NC_035091.1	20402557	.	C	T	.	.	MAF_INRAE=9.167;MAF_USDA=13.934
NC_035091.1	20402573	.	G	T	.	.	MAF_USDA=2.459
NC_035091.1	20402619	.	C	T	.	.	MAF_USDA=5.882
NC_035091.1	20402639	.	C	T	.	.	MAF_INRAE=41.772;MAF_USDA=29.412
NC_035091.1	20402651	.	C	G	.	.	MAF_INRAE=10.0;MAF_USDA=13.115
NC_035091.1	20402667	.	G	T	.	.	MAF_USDA=5.738
NC_035091.1	20402916	.	T	C	.	.	MAF_INRAE=49.367;MAF_USDA=47.059
NC_035091.1	20402932	.	T	A	.	.	MAF_INRAE=10.0;MAF_USDA=1.639
NC_035091.1	20402944	.	T	C	.	.	MAF_INRAE=13.291;MAF_USDA=33.333
NC_035091.1	20403054	.	G	A	.	.	MAF_USDA=13.115
NC_035091.1	20403063	.	G	C	.	.	MAF_USDA=11.475
NC_035091.1	20403086	.	C	A	.	.	MAF_INRAE=42.405;MAF_USDA=43.529
NC_035091.1	20403091	.	C	A	.	.	MAF_INRAE=34.167;MAF_USDA=21.176
NC_035091.1	20403107	.	G	A	.	.	MAF_INRAE=9.167;MAF_USDA=8.235
NC_035091.1	20403111	.	C	A	.	.	MAF_INRAE=9.167;MAF_USDA=4.118
NC_035091.1	20403114	.	G	T	.	.	MAF_INRAE=9.167;MAF_USDA=1.639
NC_035091.1	20403121	.	T	C	.	.	MAF_INRAE=9.167;MAF_USDA=8.197
NC_035091.1	20403122	.	A	G	.	.	MAF_INRAE=9.167;MAF_USDA=12.353
NC_035091.1	20403141	.	A	T	.	.	MAF_USDA=2.459
NC_035091.1	20403154	.	T	G	.	.	MAF_USDA=4.918
NC_035091.1	20403157	.	C	A	.	.	MAF_USDA=13.529
NC_035091.1	20403163	.	C	A	.	.	MAF_USDA=5.833
NC_035091.1	20403172	.	T	C	.	.	MAF_USDA=4.167
NC_035091.1	20403175	.	T	A	.	.	MAF_USDA=23.81
NC_035091.1	20403294	.	G	T	.	.	MAF_INRAE=21.053;MAF_USDA=25.301
NC_035091.1	20403380	.	G	C	.	.	MAF_USDA=5.738
NC_035091.1	20403382	.	A	G	.	.	MAF_USDA=2.459
NC_035091.1	20403398	.	G	A	.	.	MAF_USDA=5.738
NC_035091.1	20403399	.	G	T	.	.	MAF_USDA=5.738
NC_035091.1	20403408	.	G	A	.	.	MAF_INRAE=34.81;MAF_USDA=15.882
NC_035091.1	20403487	.	T	A	.	.	MAF_USDA=1.639
NC_035091.1	20403554	.	A	T	.	.	MAF_INRAE=33.544;MAF_USDA=15.882
NC_035091.1	20403626	.	T	C	.	.	MAF_USDA=5.738
NC_035091.1	20403641	.	C	T	.	.	MAF_INRAE=13.291;MAF_USDA=11.176
NC_035091.1	20403712	.	T	C	.	.	MAF_USDA=4.098
NC_035091.1	20403729	.	T	C	.	.	MAF_USDA=1.639
NC_035091.1	20403742	.	G	A	.	.	MAF_USDA=1.639
NC_035091.1	20403761	.	G	A	.	.	MAF_INRAE=10.526;MAF_USDA=6.557
NC_035091.1	20403790	.	G	A	.	.	MAF_INRAE=21.053;MAF_USDA=17.059
NC_035091.1	20403823	.	G	T	.	.	MAF_USDA=7.377
NC_035091.1	20403837	.	G	A	.	.	MAF_USDA=1.639
NC_035091.1	20404975	.	C	T	.	.	MAF_USDA=6.25
NC_035091.1	20404980	.	A	T	.	.	MAF_USDA=5.738
NC_035091.1	20405010	.	G	T	.	.	MAF_USDA=5.738
NC_035091.1	20405242	.	G	A	.	.	MAF_USDA=5.738
NC_035091.1	20405398	.	C	A	.	.	MAF_INRAE=10.759;MAF_USDA=5.738
NC_035091.1	20405400	.	A	C	.	.	MAF_INRAE=9.167;MAF_USDA=16.393
NC_035091.1	20405404	.	T	C	.	.	MAF_USDA=3.279
NC_035091.1	20405477	.	G	C	.	.	MAF_INRAE=8.333
NC_035091.1	20405483	.	T	A	.	.	MAF_INRAE=8.333;MAF_USDA=14.754
NC_035091.1	20405602	.	G	A	.	.	MAF_INRAE=49.367;MAF_USDA=20.588
NC_035091.1	20405612	.	T	A	.	.	MAF_USDA=1.667
NC_035091.1	20405617	.	C	T	.	.	MAF_INRAE=9.167
NC_035091.1	20405712	.	A	G	.	.	MAF_USDA=4.918
NC_035091.1	20405751	.	T	C	.	.	MAF_USDA=2.459
NC_035091.1	20405848	.	A	T	.	.	MAF_USDA=3.279
NC_035091.1	20405933	.	A	T	.	.	MAF_USDA=6.557
NC_035091.1	20405936	.	G	C	.	.	MAF_USDA=2.459
NC_035091.1	20405947	.	C	T	.	.	MAF_USDA=3.279
NC_035091.1	20406063	.	T	A	.	.	MAF_INRAE=10.526;MAF_USDA=5.738
NC_035091.1	20406122	.	C	T	.	.	MAF_INRAE=18.354;MAF_USDA=6.557
NC_035091.1	20406125	.	C	T	.	.	MAF_USDA=4.098
NC_035091.1	20406251	.	C	T	.	.	MAF_INRAE=13.291;MAF_USDA=11.176
NC_035091.1	20406305	.	A	G	.	.	MAF_INRAE=7.5;MAF_USDA=11.475
NC_035091.1	20406336	.	C	T	.	.	MAF_INRAE=31.646;MAF_USDA=35.882
NC_035091.1	20406380	.	T	A	.	.	MAF_INRAE=17.722;MAF_USDA=6.557
NC_035091.1	20406478	.	A	T	.	.	MAF_USDA=10.0
NC_035091.1	20406489	.	C	T	.	.	MAF_INRAE=10.0;MAF_USDA=4.706
NC_035091.1	20406697	.	C	T	.	.	MAF_INRAE=1.667;MAF_USDA=1.667
NC_035091.1	20406850	.	T	C	.	.	MAF_USDA=4.167
NC_035091.1	20406906	.	G	T	.	.	MAF_USDA=7.377
NC_035091.1	20406909	.	A	G	.	.	MAF_INRAE=12.025;MAF_USDA=17.213
NC_035091.1	20406933	.	G	A	.	.	MAF_INRAE=43.038;MAF_USDA=19.048
NC_035091.1	20406934	.	A	G	.	.	MAF_INRAE=10.0
NC_035091.1	20406981	.	T	G	.	.	MAF_INRAE=12.025;MAF_USDA=22.951
NC_035091.1	20406989	.	C	T	.	.	MAF_USDA=6.557
NC_035091.1	20407005	.	C	A	.	.	MAF_USDA=5.738
NC_035091.1	20407037	.	C	T	.	.	MAF_INRAE=38.608;MAF_USDA=24.706
NC_035091.1	20407039	.	A	G	.	.	MAF_INRAE=15.833;MAF_USDA=47.059
NC_035091.1	20407123	.	C	T	.	.	MAF_USDA=6.557
NC_035091.1	20407301	.	T	A	.	.	MAF_INRAE=12.5
NC_035091.1	20407384	.	C	T	.	.	MAF_USDA=2.5
NC_035091.1	20407396	.	T	C	.	.	MAF_INRAE=30.38
NC_035091.1	20407427	.	C	A	.	.	MAF_INRAE=18.354;MAF_USDA=11.667
NC_035091.1	20407496	.	G	A	.	.	MAF_USDA=2.459
NC_035091.1	20407526	.	C	A	.	.	MAF_USDA=6.557
NC_035091.1	20407553	.	G	C	.	.	MAF_INRAE=10.526;MAF_USDA=15.574
NC_035091.1	20407564	.	C	T	.	.	MAF_INRAE=11.392;MAF_USDA=26.667
NC_035091.1	20407610	.	G	T	.	.	MAF_INRAE=5.263;MAF_USDA=4.918
NC_035091.1	20407721	.	G	A	.	.	MAF_USDA=6.557
NC_035091.1	20407807	.	C	T	.	.	MAF_INRAE=10.759;MAF_USDA=11.475
NC_035091.1	20407819	.	T	G	.	.	MAF_INRAE=36.842;MAF_USDA=14.754
NC_035091.1	20407855	.	A	T	.	.	MAF_INRAE=12.025;MAF_USDA=28.333
NC_035091.1	20407869	.	T	C	.	.	MAF_USDA=2.5
NC_035091.1	20407950	.	C	T	.	.	MAF_INRAE=47.468;MAF_USDA=28.824
NC_035091.1	20407966	.	T	C	.	.	MAF_USDA=5.738
NC_035091.1	20407987	.	T	G	.	.	MAF_INRAE=31.013;MAF_USDA=44.048
NC_035091.1	20408017	.	T	A	.	.	MAF_INRAE=13.291;MAF_USDA=38.69
NC_035091.1	20408058	.	T	A	.	.	MAF_INRAE=21.053
NC_035091.1	20408155	.	T	A	.	.	MAF_INRAE=11.392;MAF_USDA=22.951
NC_035091.1	20408159	.	A	C	.	.	MAF_USDA=2.459
NC_035091.1	20408160	.	G	A	.	.	MAF_USDA=5.738
NC_035091.1	20408213	.	G	T	.	.	MAF_INRAE=9.167
NC_035091.1	20408217	.	T	G	.	.	MAF_USDA=4.167
NC_035091.1	20408243	.	A	T	.	.	MAF_USDA=4.167
NC_035091.1	20408264	.	C	A	.	.	MAF_INRAE=18.987;MAF_USDA=22.131
NC_035091.1	20408420	.	T	C	.	.	MAF_USDA=6.557
NC_035091.1	20408432	.	G	A	.	.	MAF_INRAE=10.0;MAF_USDA=6.557
NC_035091.1	20408457	.	G	C	.	.	MAF_USDA=2.459
NC_035091.1	20408570	.	A	C	.	.	MAF_USDA=1.639
NC_035091.1	20408587	.	G	A	.	.	MAF_INRAE=10.0;MAF_USDA=6.557
NC_035091.1	20408663	.	C	T	.	.	MAF_INRAE=10.0;MAF_USDA=8.197
NC_035091.1	20408699	.	A	C	.	.	MAF_INRAE=7.5
NC_035091.1	20408720	.	T	G	.	.	MAF_USDA=6.557
NC_035091.1	20408722	.	C	T	.	.	MAF_INRAE=11.392;MAF_USDA=17.213
NC_035091.1	20408762	.	C	T	.	.	MAF_INRAE=33.544;MAF_USDA=15.882
NC_035091.1	20408800	.	C	T	.	.	MAF_USDA=10.417
NC_035091.1	20408871	.	G	T	.	.	MAF_INRAE=9.167;MAF_USDA=4.098
NC_035091.1	20408921	.	C	T	.	.	MAF_USDA=5.738
NC_035091.1	20408924	.	C	T	.	.	MAF_INRAE=48.101;MAF_USDA=28.824
NC_035091.1	20409009	.	G	T	.	.	MAF_INRAE=2.532
NC_035091.1	20409021	.	T	C	.	.	MAF_INRAE=34.81;MAF_USDA=36.066
NC_035091.1	20409028	.	A	G	.	.	MAF_INRAE=10.0;MAF_USDA=6.557
NC_035091.1	20409042	.	G	C	.	.	MAF_USDA=4.918
NC_035091.1	20409046	.	G	A	.	.	MAF_INRAE=1.667;MAF_USDA=3.279
NC_035091.1	20409078	.	G	A	.	.	MAF_INRAE=25.949;MAF_USDA=23.77
NC_035091.1	20409092	.	C	A	.	.	MAF_USDA=2.353
NC_035091.1	20409139	.	G	A	.	.	MAF_USDA=6.557
NC_035091.1	20409174	.	A	C	.	.	MAF_USDA=6.557
NC_035091.1	20409183	.	C	A	.	.	MAF_USDA=4.098
NC_035091.1	20409184	.	G	A	.	.	MAF_USDA=4.098
NC_035091.1	20409204	.	C	T	.	.	MAF_INRAE=2.532;MAF_USDA=13.115
NC_035091.1	20409321	.	G	A	.	.	MAF_USDA=3.279
NC_035091.1	20409395	.	A	T	.	.	MAF_INRAE=12.025
NC_035091.1	20409400	.	T	C	.	.	MAF_USDA=7.377
NC_035091.1	20409431	.	T	A	.	.	MAF_USDA=5.738
NC_035091.1	20409438	.	T	G	.	.	MAF_INRAE=21.053
NC_035091.1	20409519	.	G	A	.	.	MAF_INRAE=26.582;MAF_USDA=12.295
NC_035091.1	20409537	.	C	T	.	.	MAF_INRAE=46.835;MAF_USDA=46.721
NC_035091.1	20409589	.	C	A	.	.	MAF_USDA=4.098
NC_035091.1	20409612	.	C	A	.	.	MAF_USDA=5.738
NC_035091.1	20409689	.	C	T	.	.	MAF_INRAE=13.924;MAF_USDA=7.377
NC_035091.1	20409692	.	T	A	.	.	MAF_USDA=2.459
NC_035091.1	20409693	.	G	A	.	.	MAF_INRAE=32.911;MAF_USDA=36.885
NC_035091.1	20409694	.	C	G	.	.	MAF_INRAE=35.0;MAF_USDA=36.885
NC_035091.1	20409731	.	A	G	.	.	MAF_INRAE=38.608;MAF_USDA=32.353
NC_035091.1	20409807	.	C	A	.	.	MAF_INRAE=13.924;MAF_USDA=8.197
NC_035091.1	20409922	.	C	T	.	.	MAF_INRAE=13.924;MAF_USDA=7.377
NC_035091.1	20410028	.	G	A	.	.	MAF_USDA=4.098
NC_035091.1	20410036	.	C	T	.	.	MAF_INRAE=27.848;MAF_USDA=21.311
NC_035091.1	20410112	.	C	T	.	.	MAF_INRAE=48.101;MAF_USDA=31.176
NC_035091.1	20410118	.	G	C	.	.	MAF_USDA=6.557
NC_035091.1	20410173	.	A	G	.	.	MAF_USDA=13.934
NC_035091.1	20410218	.	A	G	.	.	MAF_INRAE=8.333
NC_035091.1	20410354	.	A	G	.	.	MAF_USDA=8.197
NC_035091.1	20410424	.	G	A	.	.	MAF_USDA=3.279
NC_035091.1	20410430	.	A	C	.	.	MAF_INRAE=13.924;MAF_USDA=4.918
NC_035091.1	20410443	.	G	A	.	.	MAF_INRAE=34.81;MAF_USDA=18.235
NC_035091.1	20410458	.	T	A	.	.	MAF_USDA=4.098
NC_035091.1	20410592	.	C	T	.	.	MAF_USDA=3.279
NC_035091.1	20410628	.	T	C	.	.	MAF_USDA=9.016
NC_035091.1	20411444	.	C	A	.	.	MAF_INRAE=20.253;MAF_USDA=16.471
NC_035091.1	20411517	.	T	A	.	.	MAF_INRAE=22.152;MAF_USDA=19.412
NC_035091.1	20411546	.	C	T	.	.	MAF_USDA=5.738
NC_035091.1	20411550	.	G	C	.	.	MAF_USDA=1.639
NC_035091.1	20411593	.	A	G	.	.	MAF_USDA=1.639
NC_035091.1	20411683	.	T	G	.	.	MAF_INRAE=14.557;MAF_USDA=10.588
NC_035091.1	20411805	.	G	A	.	.	MAF_INRAE=11.392;MAF_USDA=2.459
NC_035091.1	20411814	.	C	T	.	.	MAF_USDA=9.016
NC_035091.1	20411820	.	T	C	.	.	MAF_INRAE=9.167
NC_035091.1	20411822	.	G	A	.	.	MAF_INRAE=9.167;MAF_USDA=1.639
NC_035091.1	20411894	.	A	G	.	.	MAF_USDA=4.918
NC_035091.1	20411930	.	T	A	.	.	MAF_INRAE=20.886;MAF_USDA=19.167
NC_035091.1	20411931	.	G	T	.	.	MAF_INRAE=19.167;MAF_USDA=17.5
NC_035091.1	20411978	.	A	C	.	.	MAF_INRAE=8.333
NC_035091.1	20412038	.	T	C	.	.	MAF_INRAE=20.886
NC_035091.1	20412067	.	A	G	.	.	MAF_USDA=3.279
NC_035091.1	20412350	.	G	A	.	.	MAF_INRAE=13.924;MAF_USDA=5.833
NC_035091.1	20412351	.	T	C	.	.	MAF_USDA=3.571
NC_035091.1	20412369	.	C	T	.	.	MAF_USDA=2.5
NC_035091.1	20412400	.	C	T	.	.	MAF_USDA=1.667
NC_035091.1	20412497	.	A	G	.	.	MAF_INRAE=26.316;MAF_USDA=8.333
NC_035091.1	20412559	.	G	A	.	.	MAF_USDA=6.667
NC_035091.1	20413079	.	A	T	.	.	MAF_USDA=14.706
NC_035091.1	20413084	.	G	T	.	.	MAF_USDA=14.118
NC_035091.1	20413104	.	C	T	.	.	MAF_USDA=7.059
NC_035091.1	20413108	.	A	G	.	.	MAF_USDA=14.706
NC_035091.1	20413184	.	A	T	.	.	MAF_INRAE=47.368;MAF_USDA=37.059
NC_035091.1	20413324	.	C	T	.	.	MAF_INRAE=46.835;MAF_USDA=36.471
NC_035091.1	20413353	.	A	G	.	.	MAF_INRAE=47.5;MAF_USDA=20.833
NC_035091.1	20413396	.	G	T	.	.	MAF_INRAE=9.167
NC_035091.1	20413408	.	C	T	.	.	MAF_USDA=1.639
NC_035091.1	20413500	.	T	A	.	.	MAF_USDA=6.25
NC_035091.1	20413570	.	G	A	.	.	MAF_USDA=10.417
NC_035091.1	20413573	.	G	A	.	.	MAF_USDA=6.25
NC_035091.1	20413579	.	C	G	.	.	MAF_INRAE=14.557;MAF_USDA=7.377
NC_035091.1	20413580	.	T	A	.	.	MAF_USDA=1.639
NC_035091.1	20413608	.	C	T	.	.	MAF_USDA=6.25
NC_035091.1	20413632	.	G	A	.	.	MAF_INRAE=46.835;MAF_USDA=36.471
NC_035091.1	20413644	.	T	G	.	.	MAF_USDA=7.059
NC_035091.1	20413646	.	T	C	.	.	MAF_USDA=7.059
NC_035091.1	20413930	.	G	A	.	.	MAF_INRAE=10.0
NC_035091.1	20414054	.	A	G	.	.	MAF_INRAE=47.468;MAF_USDA=35.882
NC_035091.1	20414073	.	A	T	.	.	MAF_USDA=1.639
NC_035091.1	20414078	.	G	T	.	.	MAF_USDA=3.279
NC_035091.1	20414148	.	A	G	.	.	MAF_INRAE=47.468;MAF_USDA=37.647
NC_035091.1	20414391	.	C	T	.	.	MAF_INRAE=33.544;MAF_USDA=19.412
NC_035091.1	20414530	.	G	A	.	.	MAF_USDA=6.557
NC_035091.1	20414549	.	A	T	.	.	MAF_USDA=3.279
NC_035091.1	20414576	.	G	A	.	.	MAF_USDA=10.417
NC_035091.1	20414679	.	G	A	.	.	MAF_USDA=1.639
NC_035091.1	20414778	.	A	C	.	.	MAF_INRAE=1.667
NC_035091.1	20414803	.	T	G	.	.	MAF_INRAE=47.468;MAF_USDA=28.824
NC_035091.1	20414886	.	A	C	.	.	MAF_USDA=4.098
NC_035091.1	20414894	.	C	T	.	.	MAF_USDA=1.639
NC_035091.1	20414968	.	C	T	.	.	MAF_INRAE=13.291;MAF_USDA=5.0
NC_035091.1	20414972	.	C	T	.	.	MAF_USDA=2.5
NC_035091.1	20415014	.	G	C	.	.	MAF_INRAE=47.368
NC_035091.1	20415049	.	G	A	.	.	MAF_USDA=7.647
NC_035091.1	20415082	.	A	T	.	.	MAF_USDA=2.459
NC_035091.1	20415088	.	G	T	.	.	MAF_USDA=4.918
NC_035091.1	20415219	.	G	A	.	.	MAF_INRAE=15.789
NC_035091.1	20415290	.	A	T	.	.	MAF_USDA=5.738
NC_035091.1	20415300	.	G	A	.	.	MAF_USDA=1.639
NC_035091.1	20415302	.	A	T	.	.	MAF_INRAE=7.5;MAF_USDA=5.882
NC_035091.1	20415382	.	A	G	.	.	MAF_USDA=5.738
NC_035091.1	20415500	.	T	G	.	.	MAF_INRAE=48.101;MAF_USDA=23.529
NC_035091.1	20415848	.	C	A	.	.	MAF_INRAE=34.177;MAF_USDA=28.235
NC_035091.1	20415885	.	T	C	.	.	MAF_INRAE=1.667
NC_035091.1	20415962	.	A	C	.	.	MAF_USDA=1.639
NC_035091.1	20416074	.	C	T	.	.	MAF_INRAE=20.253;MAF_USDA=6.557
NC_035091.1	20416113	.	C	G	.	.	MAF_USDA=8.197
NC_035091.1	20416189	.	G	A	.	.	MAF_USDA=6.557
NC_035091.1	20416272	.	A	T	.	.	MAF_INRAE=6.667;MAF_USDA=1.695
NC_035091.1	20416310	.	C	T	.	.	MAF_USDA=1.695
NC_035091.1	20416345	.	A	C	.	.	MAF_INRAE=6.667;MAF_USDA=17.241
NC_035091.1	20416352	.	T	C	.	.	MAF_USDA=12.931
NC_035091.1	20416512	.	G	A	.	.	MAF_USDA=1.639
NC_035091.1	20416542	.	G	A	.	.	MAF_INRAE=33.544;MAF_USDA=37.5
NC_035091.1	20416557	.	A	T	.	.	MAF_USDA=3.279
NC_035091.1	20416587	.	C	A	.	.	MAF_USDA=4.706
NC_035091.1	20416611	.	G	A	.	.	MAF_INRAE=34.81;MAF_USDA=20.588
NC_035091.1	20416630	.	T	C	.	.	MAF_USDA=4.706
NC_035091.1	20416646	.	C	A	.	.	MAF_INRAE=34.81;MAF_USDA=20.0
NC_035091.1	20416780	.	C	A	.	.	MAF_INRAE=47.368;MAF_USDA=43.976
NC_035091.1	20416812	.	G	A	.	.	MAF_INRAE=10.0
NC_035091.1	20416918	.	T	C	.	.	MAF_USDA=7.377
NC_035091.1	20416955	.	G	A	.	.	MAF_USDA=25.882
NC_035091.1	20417002	.	C	T	.	.	MAF_USDA=2.459
NC_035091.1	20417211	.	C	T	.	.	MAF_USDA=9.091
NC_035091.1	20417239	.	T	C	.	.	MAF_INRAE=8.333;MAF_USDA=19.565
NC_035091.1	20417328	.	A	C	.	.	MAF_INRAE=21.053;MAF_USDA=37.5
NC_035091.1	20417459	.	T	C	.	.	MAF_USDA=24.167
NC_035091.1	20417476	.	G	C	.	.	MAF_USDA=5.833
NC_035091.1	20417531	.	T	G	.	.	MAF_USDA=6.25
NC_035091.1	20417536	.	G	A	.	.	MAF_INRAE=21.053;MAF_USDA=18.824
NC_035091.1	20417556	.	G	T	.	.	MAF_USDA=4.098
NC_035091.1	20417558	.	C	T	.	.	MAF_INRAE=32.278;MAF_USDA=17.059
NC_035091.1	20417573	.	G	T	.	.	MAF_USDA=1.639
NC_035091.1	20417647	.	C	T	.	.	MAF_INRAE=34.177;MAF_USDA=17.059
NC_035091.1	20417667	.	C	T	.	.	MAF_INRAE=10.0;MAF_USDA=5.738
NC_035091.1	20417694	.	T	A	.	.	MAF_USDA=9.016
NC_035091.1	20417698	.	A	C	.	.	MAF_USDA=2.459
NC_035091.1	20417756	.	T	C	.	.	MAF_INRAE=8.333;MAF_USDA=1.639
NC_035091.1	20417865	.	G	A	.	.	MAF_USDA=2.459
NC_035091.1	20417941	.	G	T	.	.	MAF_INRAE=39.241;MAF_USDA=18.824
NC_035091.1	20417946	.	A	C	.	.	MAF_INRAE=10.0;MAF_USDA=4.098
NC_035091.1	20417949	.	G	T	.	.	MAF_INRAE=25.949;MAF_USDA=8.197
NC_035091.1	20417950	.	T	G	.	.	MAF_INRAE=29.167;MAF_USDA=7.377
NC_035091.1	20418215	.	G	C	.	.	MAF_USDA=1.639
NC_035091.1	20418290	.	C	T	.	.	MAF_USDA=8.824
NC_035091.1	20418376	.	T	C	.	.	MAF_INRAE=10.0;MAF_USDA=4.918
NC_035091.1	20418475	.	G	T	.	.	MAF_USDA=1.639
NC_035091.1	20418540	.	G	A	.	.	MAF_USDA=4.098
NC_035091.1	20418572	.	T	C	.	.	MAF_USDA=6.557
NC_035091.1	20418604	.	C	T	.	.	MAF_USDA=5.738
NC_035091.1	20418637	.	T	C	.	.	MAF_USDA=6.557
NC_035091.1	20418670	.	G	T	.	.	MAF_INRAE=25.316;MAF_USDA=6.471
NC_035091.1	20418816	.	G	A	.	.	MAF_USDA=9.016
NC_035091.1	20418874	.	C	T	.	.	MAF_USDA=3.529
NC_035091.1	20419012	.	T	A	.	.	MAF_INRAE=19.167;MAF_USDA=5.882
NC_035091.1	20419109	.	T	G	.	.	MAF_USDA=4.918
NC_035091.1	20419110	.	C	A	.	.	MAF_USDA=4.918
NC_035091.1	20419232	.	T	G	.	.	MAF_USDA=3.279
NC_035091.1	20419290	.	C	T	.	.	MAF_INRAE=39.241;MAF_USDA=21.765
NC_035091.1	20419292	.	A	G	.	.	MAF_USDA=5.738
NC_035091.1	20419342	.	A	G	.	.	MAF_USDA=7.377
NC_035091.1	20419382	.	A	C	.	.	MAF_INRAE=12.025;MAF_USDA=2.459
NC_035091.1	20419386	.	G	A	.	.	MAF_USDA=2.459
NC_035091.1	20419390	.	G	C	.	.	MAF_USDA=2.459
NC_035091.1	20419448	.	T	C	.	.	MAF_USDA=3.279
NC_035091.1	20419613	.	T	G	.	.	MAF_INRAE=20.253;MAF_USDA=25.0
NC_035091.1	20419791	.	C	T	.	.	MAF_USDA=3.279
NC_035091.1	20419812	.	C	T	.	.	MAF_INRAE=13.291;MAF_USDA=11.176
NC_035091.1	20420065	.	C	A	.	.	MAF_USDA=2.353
NC_035091.1	20420067	.	C	T	.	.	MAF_USDA=3.279
NC_035091.1	20420126	.	G	A	.	.	MAF_INRAE=10.0;MAF_USDA=4.918
NC_035091.1	20420143	.	T	A	.	.	MAF_INRAE=48.333
NC_035091.1	20420294	.	T	C	.	.	MAF_USDA=6.557
NC_035091.1	20420317	.	C	A	.	.	MAF_INRAE=21.053
NC_035091.1	20420370	.	C	T	.	.	MAF_USDA=2.459
NC_035091.1	20420510	.	G	T	.	.	MAF_USDA=4.918
NC_035091.1	20420576	.	C	T	.	.	MAF_INRAE=21.053
NC_035091.1	20420630	.	T	C	.	.	MAF_USDA=9.836
NC_035091.1	20420714	.	T	G	.	.	MAF_INRAE=48.734;MAF_USDA=33.607
NC_035091.1	20420731	.	C	A	.	.	MAF_INRAE=3.165
NC_035091.1	20420818	.	C	T	.	.	MAF_USDA=1.639
NC_035091.1	20420829	.	C	A	.	.	MAF_USDA=1.639
NC_035091.1	20421005	.	G	A	.	.	MAF_INRAE=34.177;MAF_USDA=17.059
NC_035091.1	20421033	.	C	T	.	.	MAF_INRAE=6.667
NC_035091.1	20421141	.	G	A	.	.	MAF_USDA=3.279
NC_035091.1	20421174	.	C	G	.	.	MAF_USDA=10.656
NC_035091.1	20421253	.	G	A	.	.	MAF_INRAE=39.241;MAF_USDA=28.571
NC_035091.1	20421347	.	A	G	.	.	MAF_INRAE=39.241;MAF_USDA=29.412
NC_035091.1	20421360	.	T	C	.	.	MAF_USDA=2.459
NC_035091.1	20421380	.	G	A	.	.	MAF_INRAE=12.025;MAF_USDA=2.459
NC_035091.1	20421475	.	C	A	.	.	MAF_INRAE=19.62;MAF_USDA=10.0
NC_035091.1	20421640	.	T	A	.	.	MAF_USDA=11.475
NC_035091.1	20421684	.	C	A	.	.	MAF_USDA=2.5
NC_035091.1	20421714	.	G	A	.	.	MAF_INRAE=21.053;MAF_USDA=15.574
NC_035091.1	20421747	.	A	C	.	.	MAF_INRAE=21.053;MAF_USDA=14.754
NC_035091.1	20421749	.	G	A	.	.	MAF_USDA=14.754
NC_035091.1	20421779	.	A	G	.	.	MAF_USDA=4.918
NC_035091.1	20421863	.	A	G	.	.	MAF_USDA=1.639
NC_035091.1	20421974	.	T	C	.	.	MAF_INRAE=5.263;MAF_USDA=6.557
NC_035091.1	20422112	.	A	G	.	.	MAF_INRAE=9.494;MAF_USDA=7.377
NC_035091.1	20422229	.	C	A	.	.	MAF_INRAE=39.241;MAF_USDA=20.0
NC_035091.1	20422384	.	G	T	.	.	MAF_USDA=6.25
NC_035091.1	20422432	.	C	A	.	.	MAF_USDA=5.738
NC_035091.1	20422466	.	G	T	.	.	MAF_USDA=5.738
NC_035091.1	20422469	.	G	A	.	.	MAF_USDA=5.738
NC_035091.1	20422493	.	A	G	.	.	MAF_USDA=5.738
NC_035091.1	20422545	.	T	C	.	.	MAF_INRAE=43.038;MAF_USDA=40.0
NC_035091.1	20422574	.	A	T	.	.	MAF_INRAE=43.038;MAF_USDA=40.588
NC_035091.1	20422622	.	G	T	.	.	MAF_USDA=5.738
NC_035091.1	20422640	.	G	A	.	.	MAF_USDA=4.918
NC_035091.1	20422666	.	A	G	.	.	MAF_INRAE=21.053
NC_035091.1	20422690	.	C	G	.	.	MAF_INRAE=21.053;MAF_USDA=1.639
NC_035091.1	20422814	.	A	T	.	.	MAF_INRAE=39.241;MAF_USDA=22.941
NC_035091.1	20422969	.	T	A	.	.	MAF_INRAE=36.076;MAF_USDA=16.471
NC_035091.1	20423118	.	C	T	.	.	MAF_INRAE=2.532;MAF_USDA=7.377
NC_035091.1	20423215	.	C	T	.	.	MAF_USDA=4.167
NC_035091.1	20423219	.	A	G	.	.	MAF_USDA=4.167
NC_035091.1	20423343	.	G	A	.	.	MAF_INRAE=2.532;MAF_USDA=19.412
NC_035091.1	20423383	.	C	T	.	.	MAF_INRAE=2.532;MAF_USDA=8.197
NC_035091.1	20423410	.	C	T	.	.	MAF_USDA=10.0
NC_035091.1	20423464	.	A	G	.	.	MAF_INRAE=43.671;MAF_USDA=23.529
NC_035091.1	20423498	.	T	A	.	.	MAF_USDA=4.167
NC_035091.1	20423507	.	T	C	.	.	MAF_INRAE=43.671;MAF_USDA=23.529
NC_035091.1	20423543	.	A	T	.	.	MAF_INRAE=43.671;MAF_USDA=23.529
NC_035091.1	20423628	.	C	T	.	.	MAF_USDA=6.25
NC_035091.1	20423753	.	G	A	.	.	MAF_INRAE=46.203;MAF_USDA=46.471
NC_035091.1	20423765	.	G	A	.	.	MAF_INRAE=46.203;MAF_USDA=46.471
NC_035091.1	20423768	.	A	G	.	.	MAF_INRAE=43.671;MAF_USDA=23.529
NC_035091.1	20423781	.	C	T	.	.	MAF_INRAE=10.127;MAF_USDA=2.459
NC_035091.1	20423857	.	C	T	.	.	MAF_INRAE=14.557;MAF_USDA=4.098
NC_035091.1	20423870	.	G	C	.	.	MAF_USDA=4.918
NC_035091.1	20423887	.	C	T	.	.	MAF_INRAE=9.167
NC_035091.1	20423987	.	C	A	.	.	MAF_INRAE=21.053
NC_035091.1	20424003	.	A	T	.	.	MAF_INRAE=7.5
NC_035091.1	20424012	.	C	T	.	.	MAF_USDA=4.098
NC_035091.1	20424026	.	C	T	.	.	MAF_INRAE=2.532
NC_035091.1	20424089	.	G	A	.	.	MAF_INRAE=43.671;MAF_USDA=32.353
NC_035091.1	20424189	.	G	A	.	.	MAF_USDA=7.059
NC_035091.1	20424313	.	T	C	.	.	MAF_INRAE=43.671;MAF_USDA=28.235
NC_035091.1	20424315	.	T	A	.	.	MAF_USDA=5.738
NC_035091.1	20424413	.	C	T	.	.	MAF_USDA=5.833
NC_035091.1	20424451	.	C	G	.	.	MAF_INRAE=19.167;MAF_USDA=5.882
NC_035091.1	20424479	.	A	G	.	.	MAF_INRAE=21.053;MAF_USDA=3.279
NC_035091.1	20424595	.	C	A	.	.	MAF_USDA=2.459
NC_035091.1	20424620	.	C	T	.	.	MAF_USDA=4.098
NC_035091.1	20424770	.	T	C	.	.	MAF_USDA=4.706
NC_035091.1	20424843	.	C	A	.	.	MAF_USDA=8.235
NC_035091.1	20424851	.	A	C	.	.	MAF_USDA=8.235
NC_035091.1	20424892	.	G	T	.	.	MAF_INRAE=19.62;MAF_USDA=9.412
NC_035091.1	20424897	.	G	C	.	.	MAF_USDA=5.738
NC_035091.1	20424912	.	C	T	.	.	MAF_USDA=7.647
NC_035091.1	20425024	.	G	A	.	.	MAF_USDA=3.279
NC_035091.1	20425074	.	T	G	.	.	MAF_INRAE=44.937;MAF_USDA=35.882
NC_035091.1	20425128	.	T	A	.	.	MAF_INRAE=45.57;MAF_USDA=37.059
NC_035091.1	20425129	.	T	G	.	.	MAF_INRAE=50.0;MAF_USDA=37.059
NC_035091.1	20425270	.	C	A	.	.	MAF_INRAE=9.167
NC_035091.1	20425323	.	T	A	.	.	MAF_INRAE=44.937;MAF_USDA=38.235
NC_035091.1	20425356	.	A	C	.	.	MAF_INRAE=5.263;MAF_USDA=1.639
NC_035091.1	20425361	.	T	G	.	.	MAF_USDA=7.647
NC_035091.1	20425407	.	C	A	.	.	MAF_INRAE=43.671;MAF_USDA=23.529
NC_035091.1	20425408	.	C	A	.	.	MAF_INRAE=49.167;MAF_USDA=23.529
NC_035091.1	20425413	.	A	C	.	.	MAF_INRAE=43.671;MAF_USDA=36.471
NC_035091.1	20425441	.	G	C	.	.	MAF_INRAE=43.671;MAF_USDA=31.176
NC_035091.1	20425442	.	A	C	.	.	MAF_INRAE=49.167;MAF_USDA=31.176
NC_035091.1	20425587	.	C	T	.	.	MAF_USDA=4.118
NC_035091.1	20425615	.	T	A	.	.	MAF_INRAE=15.789
NC_035091.1	20425616	.	A	T	.	.	MAF_USDA=4.167
NC_035091.1	20430378	.	C	A	.	.	MAF_INRAE=31.579;MAF_USDA=36.31
NC_035091.1	20430520	.	C	T	.	.	MAF_USDA=4.098
NC_035091.1	20430612	.	C	T	.	.	MAF_INRAE=8.228;MAF_USDA=8.824
NC_035091.1	20430683	.	G	A	.	.	MAF_INRAE=8.333
NC_035091.1	20430694	.	A	G	.	.	MAF_USDA=2.353
NC_035091.1	20430757	.	G	T	.	.	MAF_USDA=1.639
NC_035091.1	20430769	.	G	A	.	.	MAF_INRAE=18.987;MAF_USDA=9.412
NC_035091.1	20430779	.	C	T	.	.	MAF_INRAE=8.228;MAF_USDA=9.412
NC_035091.1	20430781	.	G	A	.	.	MAF_INRAE=9.167;MAF_USDA=9.412
NC_035091.1	20430798	.	C	A	.	.	MAF_INRAE=8.228;MAF_USDA=1.639
NC_035091.1	20430812	.	G	A	.	.	MAF_INRAE=4.167;MAF_USDA=4.918
NC_035091.1	20430816	.	G	T	.	.	MAF_INRAE=8.228;MAF_USDA=1.639
NC_035091.1	20430817	.	C	T	.	.	MAF_INRAE=9.167;MAF_USDA=1.639
NC_035091.1	20430828	.	G	A	.	.	MAF_INRAE=14.167;MAF_USDA=47.647
NC_035091.1	20430833	.	A	G	.	.	MAF_USDA=10.417
NC_035091.1	20430853	.	G	A	.	.	MAF_INRAE=16.667;MAF_USDA=5.738
NC_035091.1	20430916	.	C	T	.	.	MAF_USDA=1.639
NC_035091.1	20430929	.	C	G	.	.	MAF_INRAE=7.5
NC_035091.1	20430950	.	G	A	.	.	MAF_USDA=7.059
NC_035091.1	20431009	.	T	C	.	.	MAF_INRAE=10.0;MAF_USDA=3.279
NC_035091.1	20431053	.	C	A	.	.	MAF_INRAE=34.177;MAF_USDA=17.647
NC_035091.1	20431097	.	G	A	.	.	MAF_INRAE=49.367;MAF_USDA=25.882
NC_035091.1	20431121	.	C	T	.	.	MAF_INRAE=47.5;MAF_USDA=39.583
NC_035091.1	20431127	.	C	T	.	.	MAF_USDA=8.235
NC_035091.1	20431140	.	G	A	.	.	MAF_INRAE=41.772;MAF_USDA=24.706
NC_035091.1	20431144	.	A	C	.	.	MAF_INRAE=10.0
NC_035091.1	20431164	.	C	A	.	.	MAF_USDA=7.647
NC_035091.1	20431237	.	A	G	.	.	MAF_INRAE=46.835;MAF_USDA=45.294
NC_035091.1	20431384	.	G	T	.	.	MAF_INRAE=37.342;MAF_USDA=32.353
NC_035091.1	20431405	.	T	G	.	.	MAF_INRAE=17.722;MAF_USDA=12.295
NC_035091.1	20431421	.	T	C	.	.	MAF_INRAE=2.532
NC_035091.1	20431422	.	G	T	.	.	MAF_INRAE=26.582;MAF_USDA=11.765
NC_035091.1	20431436	.	C	T	.	.	MAF_USDA=11.176
NC_035091.1	20431437	.	G	A	.	.	MAF_USDA=4.706
NC_035091.1	20431505	.	A	C	.	.	MAF_USDA=7.647
NC_035091.1	20431522	.	G	A	.	.	MAF_INRAE=26.667;MAF_USDA=8.824
NC_035091.1	20431528	.	T	G	.	.	MAF_INRAE=44.304;MAF_USDA=40.588
NC_035091.1	20431562	.	G	T	.	.	MAF_USDA=10.417
NC_035091.1	20431567	.	T	A	.	.	MAF_INRAE=1.667
NC_035091.1	20431569	.	T	A	.	.	MAF_INRAE=1.667
NC_035091.1	20431570	.	C	A	.	.	MAF_INRAE=1.667
NC_035091.1	20431571	.	C	A	.	.	MAF_INRAE=1.667
NC_035091.1	20431659	.	A	T	.	.	MAF_USDA=5.738
NC_035091.1	20431662	.	G	C	.	.	MAF_USDA=5.294
NC_035091.1	20431676	.	C	T	.	.	MAF_USDA=2.459
NC_035091.1	20431714	.	T	G	.	.	MAF_INRAE=2.532;MAF_USDA=10.588
NC_035091.1	20431837	.	G	T	.	.	MAF_USDA=41.071
NC_035091.1	20431838	.	A	C	.	.	MAF_USDA=41.071
NC_035091.1	20431839	.	T	G	.	.	MAF_USDA=42.262
NC_035091.1	20431866	.	C	A	.	.	MAF_USDA=7.647
NC_035091.1	20431912	.	T	G	.	.	MAF_INRAE=5.696;MAF_USDA=3.279
NC_035091.1	20431939	.	G	C	.	.	MAF_USDA=7.647
NC_035091.1	20431991	.	T	G	.	.	MAF_USDA=7.647
NC_035091.1	20432003	.	G	A	.	.	MAF_INRAE=49.367;MAF_USDA=36.471
NC_035091.1	20432044	.	G	C	.	.	MAF_INRAE=49.367;MAF_USDA=35.294
NC_035091.1	20432076	.	T	C	.	.	MAF_USDA=7.647
NC_035091.1	20432092	.	T	C	.	.	MAF_INRAE=25.316;MAF_USDA=13.529
NC_035091.1	20432115	.	G	A	.	.	MAF_INRAE=6.329;MAF_USDA=3.279
NC_035091.1	20432178	.	G	T	.	.	MAF_INRAE=6.329;MAF_USDA=3.333
NC_035091.1	20432181	.	T	C	.	.	MAF_USDA=7.143
NC_035091.1	20432183	.	A	C	.	.	MAF_INRAE=26.667;MAF_USDA=5.952
NC_035091.1	20432187	.	C	T	.	.	MAF_INRAE=26.667;MAF_USDA=6.548
NC_035091.1	20432188	.	G	A	.	.	MAF_USDA=3.333
NC_035091.1	20432195	.	T	C	.	.	MAF_INRAE=2.532
NC_035091.1	20432202	.	T	A	.	.	MAF_USDA=7.143
NC_035091.1	20432242	.	T	G	.	.	MAF_USDA=8.333
NC_035091.1	20432244	.	T	G	.	.	MAF_INRAE=9.167;MAF_USDA=14.286
NC_035091.1	20432253	.	T	A	.	.	MAF_INRAE=9.167
NC_035091.1	20432259	.	C	A	.	.	MAF_INRAE=9.167
NC_035091.1	20432326	.	T	C	.	.	MAF_USDA=8.929
NC_035091.1	20432352	.	C	A	.	.	MAF_INRAE=2.532
NC_035091.1	20432355	.	T	C	.	.	MAF_INRAE=3.333;MAF_USDA=10.0
NC_035091.1	20432394	.	A	G	.	.	MAF_USDA=7.647
NC_035091.1	20432416	.	G	A	.	.	MAF_INRAE=44.304;MAF_USDA=44.118
NC_035091.1	20432437	.	G	A	.	.	MAF_INRAE=32.278;MAF_USDA=40.588
NC_035091.1	20432479	.	C	T	.	.	MAF_INRAE=3.333;MAF_USDA=4.098
NC_035091.1	20432480	.	C	A	.	.	MAF_USDA=4.918
NC_035091.1	20432495	.	G	C	.	.	MAF_USDA=10.417
NC_035091.1	20432500	.	C	A	.	.	MAF_USDA=6.557
NC_035091.1	20432528	.	C	T	.	.	MAF_INRAE=9.167
NC_035091.1	20432585	.	G	T	.	.	MAF_USDA=6.557
NC_035091.1	20432627	.	T	G	.	.	MAF_USDA=5.0
NC_035091.1	20432677	.	A	T	.	.	MAF_INRAE=45.57;MAF_USDA=34.94
NC_035091.1	20432786	.	C	G	.	.	MAF_INRAE=2.532;MAF_USDA=18.75
NC_035091.1	20432828	.	G	T	.	.	MAF_USDA=10.417
NC_035091.1	20432829	.	A	G	.	.	MAF_USDA=10.417
NC_035091.1	20432830	.	A	T	.	.	MAF_USDA=10.417
NC_035091.1	20432871	.	G	A	.	.	MAF_USDA=6.557
NC_035091.1	20432887	.	C	T	.	.	MAF_INRAE=13.291;MAF_USDA=4.706
NC_035091.1	20432900	.	C	A	.	.	MAF_USDA=2.459
NC_035091.1	20432925	.	C	T	.	.	MAF_USDA=2.459
NC_035091.1	20433070	.	C	A	.	.	MAF_USDA=6.471
NC_035091.1	20433077	.	C	A	.	.	MAF_INRAE=9.167;MAF_USDA=11.475
NC_035091.1	20433180	.	T	C	.	.	MAF_INRAE=18.987;MAF_USDA=15.294
NC_035091.1	20433210	.	C	T	.	.	MAF_INRAE=19.62;MAF_USDA=16.471
NC_035091.1	20433213	.	G	A	.	.	MAF_INRAE=19.167;MAF_USDA=7.647
NC_035091.1	20433276	.	G	T	.	.	MAF_USDA=9.524
NC_035091.1	20433425	.	T	C	.	.	MAF_INRAE=29.167;MAF_USDA=8.235
NC_035091.1	20433433	.	T	G	.	.	MAF_INRAE=2.532;MAF_USDA=10.588
NC_035091.1	20433442	.	T	C	.	.	MAF_USDA=10.417
NC_035091.1	20433514	.	A	C	.	.	MAF_INRAE=21.053;MAF_USDA=13.69
NC_035091.1	20433533	.	T	A	.	.	MAF_INRAE=5.263
NC_035091.1	20433679	.	C	T	.	.	MAF_INRAE=26.316;MAF_USDA=39.024
NC_035091.1	20433746	.	C	A	.	.	MAF_USDA=9.016
NC_035091.1	20433785	.	C	T	.	.	MAF_INRAE=50.0;MAF_USDA=42.353
NC_035091.1	20433866	.	T	C	.	.	MAF_INRAE=8.333;MAF_USDA=13.115
NC_035091.1	20433898	.	A	G	.	.	MAF_USDA=2.459
NC_035091.1	20433899	.	T	G	.	.	MAF_INRAE=49.367;MAF_USDA=35.246
NC_035091.1	20433908	.	C	A	.	.	MAF_USDA=1.639
NC_035091.1	20433951	.	T	G	.	.	MAF_INRAE=49.367;MAF_USDA=40.0
NC_035091.1	20434002	.	G	T	.	.	MAF_USDA=3.529
NC_035091.1	20434161	.	T	G	.	.	MAF_INRAE=10.0;MAF_USDA=1.639
NC_035091.1	20434206	.	G	C	.	.	MAF_INRAE=24.684;MAF_USDA=12.941
NC_035091.1	20434262	.	A	T	.	.	MAF_USDA=25.0
NC_035091.1	20434327	.	A	C	.	.	MAF_USDA=4.098
NC_035091.1	20434349	.	C	G	.	.	MAF_USDA=43.75
NC_035091.1	20434351	.	C	T	.	.	MAF_USDA=41.667
NC_035091.1	20434380	.	C	G	.	.	MAF_USDA=43.75
NC_035091.1	20434382	.	C	T	.	.	MAF_USDA=43.75
NC_035091.1	20434442	.	C	G	.	.	MAF_USDA=25.882
NC_035091.1	20434444	.	C	T	.	.	MAF_USDA=22.941
NC_035091.1	20434473	.	C	G	.	.	MAF_USDA=35.417
NC_035091.1	20434475	.	C	T	.	.	MAF_USDA=22.917
NC_035091.1	20434554	.	T	G	.	.	MAF_USDA=14.583
NC_035091.1	20434747	.	A	G	.	.	MAF_INRAE=25.316;MAF_USDA=9.412
NC_035091.1	20434808	.	C	T	.	.	MAF_USDA=14.118
NC_035091.1	20434815	.	C	T	.	.	MAF_USDA=14.583
NC_035091.1	20434821	.	T	C	.	.	MAF_USDA=14.706
NC_035091.1	20434860	.	C	T	.	.	MAF_INRAE=43.333
NC_035091.1	20434901	.	A	G	.	.	MAF_USDA=36.471
NC_035091.1	20434905	.	C	T	.	.	MAF_USDA=20.833
NC_035091.1	20434964	.	G	A	.	.	MAF_INRAE=2.532;MAF_USDA=14.118
NC_035091.1	20434967	.	C	T	.	.	MAF_USDA=2.459
NC_035091.1	20435020	.	A	G	.	.	MAF_INRAE=2.532;MAF_USDA=4.098
NC_035091.1	20435031	.	G	A	.	.	MAF_INRAE=12.025;MAF_USDA=2.459
NC_035091.1	20435146	.	C	T	.	.	MAF_INRAE=21.667;MAF_USDA=15.882
NC_035091.1	20435154	.	A	G	.	.	MAF_INRAE=24.051;MAF_USDA=14.881
NC_035091.1	20435169	.	T	C	.	.	MAF_INRAE=2.532;MAF_USDA=10.119
NC_035091.1	20435354	.	T	A	.	.	MAF_USDA=2.976
NC_035091.1	20435473	.	G	T	.	.	MAF_INRAE=27.848;MAF_USDA=45.833
NC_035091.1	20435587	.	G	T	.	.	MAF_USDA=1.639
NC_035091.1	20435603	.	T	C	.	.	MAF_INRAE=27.215;MAF_USDA=29.412
NC_035091.1	20435643	.	A	G	.	.	MAF_INRAE=46.203;MAF_USDA=48.824
NC_035091.1	20435676	.	C	T	.	.	MAF_INRAE=48.734;MAF_USDA=35.294
NC_035091.1	20435685	.	A	G	.	.	MAF_USDA=5.738
NC_035091.1	20435736	.	G	A	.	.	MAF_USDA=2.459
NC_035091.1	20435755	.	G	A	.	.	MAF_INRAE=6.667;MAF_USDA=8.824
NC_035091.1	20435784	.	C	T	.	.	MAF_INRAE=2.532
NC_035091.1	20435931	.	G	C	.	.	MAF_USDA=1.667
NC_035091.1	20436049	.	C	T	.	.	MAF_USDA=27.083
NC_035091.1	20436104	.	G	A	.	.	MAF_USDA=14.583
NC_035091.1	20436172	.	C	T	.	.	MAF_INRAE=21.053;MAF_USDA=13.69
NC_035091.1	20436176	.	A	T	.	.	MAF_INRAE=36.842;MAF_USDA=38.69
NC_035091.1	20436254	.	A	T	.	.	MAF_INRAE=7.5;MAF_USDA=4.098
NC_035091.1	20436339	.	G	T	.	.	MAF_INRAE=36.842;MAF_USDA=43.443
NC_035091.1	20436383	.	T	G	.	.	MAF_INRAE=19.167;MAF_USDA=6.471
NC_035091.1	20436481	.	G	A	.	.	MAF_USDA=6.25
NC_035091.1	20436617	.	C	A	.	.	MAF_USDA=2.459
NC_035091.1	20436683	.	T	G	.	.	MAF_INRAE=20.886;MAF_USDA=38.235
NC_035091.1	20436699	.	C	T	.	.	MAF_INRAE=25.833;MAF_USDA=42.941
NC_035091.1	20436714	.	C	A	.	.	MAF_INRAE=2.532;MAF_USDA=20.0
NC_035091.1	20436727	.	G	T	.	.	MAF_INRAE=21.053;MAF_USDA=2.459
NC_035091.1	20436770	.	A	T	.	.	MAF_INRAE=2.532
NC_035091.1	20436772	.	G	T	.	.	MAF_INRAE=20.833;MAF_USDA=14.583
NC_035091.1	20436776	.	A	T	.	.	MAF_INRAE=17.089;MAF_USDA=50.0
NC_035091.1	20436812	.	G	A	.	.	MAF_INRAE=9.167
NC_035091.1	20436838	.	A	T	.	.	MAF_INRAE=5.263;MAF_USDA=8.197
NC_035091.1	20436861	.	T	G	.	.	MAF_INRAE=8.333
NC_035091.1	20436896	.	T	C	.	.	MAF_USDA=47.917
NC_035091.1	20436932	.	G	A	.	.	MAF_USDA=29.167
NC_035091.1	20436998	.	T	C	.	.	MAF_USDA=42.771
NC_035091.1	20437054	.	A	G	.	.	MAF_USDA=5.932
NC_035091.1	20437085	.	A	G	.	.	MAF_INRAE=24.167;MAF_USDA=35.542
NC_035091.1	20437087	.	A	T	.	.	MAF_USDA=5.932
NC_035091.1	20437182	.	A	G	.	.	MAF_USDA=2.542
NC_035091.1	20437183	.	G	C	.	.	MAF_USDA=31.928
NC_035091.1	20437184	.	G	T	.	.	MAF_USDA=31.928
NC_035091.1	20437244	.	C	G	.	.	MAF_USDA=2.586
NC_035091.1	20437293	.	A	G	.	.	MAF_INRAE=33.333;MAF_USDA=36.747
NC_035091.1	20437310	.	C	T	.	.	MAF_INRAE=28.333;MAF_USDA=18.072
NC_035091.1	20437312	.	T	C	.	.	MAF_USDA=6.024
NC_035091.1	20437341	.	G	T	.	.	MAF_INRAE=6.667;MAF_USDA=4.237
NC_035091.1	20437403	.	C	A	.	.	MAF_INRAE=9.167;MAF_USDA=6.024
NC_035091.1	20437431	.	C	T	.	.	MAF_INRAE=35.0;MAF_USDA=39.583
NC_035091.1	20437464	.	G	T	.	.	MAF_USDA=5.422
NC_035091.1	20437468	.	A	C	.	.	MAF_INRAE=28.333
NC_035091.1	20437473	.	A	G	.	.	MAF_INRAE=9.167;MAF_USDA=4.819
NC_035091.1	20438174	.	C	T	.	.	MAF_INRAE=31.646;MAF_USDA=35.366
NC_035091.1	20438195	.	C	G	.	.	MAF_INRAE=32.278;MAF_USDA=36.747
NC_035091.1	20438304	.	T	A	.	.	MAF_INRAE=28.333
NC_035091.1	20438337	.	A	T	.	.	MAF_INRAE=34.177;MAF_USDA=43.373
NC_035091.1	20438343	.	G	A	.	.	MAF_USDA=6.024
NC_035091.1	20438376	.	A	G	.	.	MAF_INRAE=32.278;MAF_USDA=40.0
NC_035091.1	20438420	.	G	A	.	.	MAF_INRAE=5.063;MAF_USDA=14.118
NC_035091.1	20438460	.	A	T	.	.	MAF_INRAE=32.278;MAF_USDA=44.706
NC_035091.1	20438478	.	A	C	.	.	MAF_INRAE=32.911;MAF_USDA=40.0
NC_035091.1	20438497	.	C	T	.	.	MAF_INRAE=35.443;MAF_USDA=46.721
NC_035091.1	20438498	.	G	A	.	.	MAF_INRAE=2.532;MAF_USDA=9.836
NC_035091.1	20438574	.	A	T	.	.	MAF_INRAE=2.532;MAF_USDA=5.738
NC_035091.1	20438593	.	G	A	.	.	MAF_INRAE=6.329;MAF_USDA=20.0
NC_035091.1	20438599	.	T	C	.	.	MAF_INRAE=2.532
NC_035091.1	20438605	.	G	A	.	.	MAF_USDA=1.639
NC_035091.1	20438608	.	T	A	.	.	MAF_INRAE=34.81;MAF_USDA=38.824
NC_035091.1	20438707	.	A	T	.	.	MAF_INRAE=13.291;MAF_USDA=7.647
NC_035091.1	20438853	.	C	T	.	.	MAF_USDA=2.459
NC_035091.1	20438858	.	G	A	.	.	MAF_INRAE=19.167;MAF_USDA=12.353
NC_035091.1	20438898	.	C	G	.	.	MAF_USDA=5.294
NC_035091.1	20438940	.	A	C	.	.	MAF_USDA=6.548
NC_035091.1	20438965	.	C	A	.	.	MAF_INRAE=38.608;MAF_USDA=32.941
NC_035091.1	20439009	.	C	A	.	.	MAF_INRAE=6.329;MAF_USDA=2.353
NC_035091.1	20439041	.	G	A	.	.	MAF_USDA=8.333
NC_035091.1	20439090	.	G	C	.	.	MAF_INRAE=9.167
NC_035091.1	20439148	.	A	G	.	.	MAF_USDA=3.529
NC_035091.1	20439155	.	C	T	.	.	MAF_INRAE=32.911;MAF_USDA=12.941
NC_035091.1	20439165	.	G	A	.	.	MAF_USDA=1.639
NC_035091.1	20439186	.	A	G	.	.	MAF_INRAE=35.443;MAF_USDA=17.857
NC_035091.1	20439191	.	A	T	.	.	MAF_INRAE=35.443;MAF_USDA=17.857
NC_035091.1	20439193	.	T	C	.	.	MAF_INRAE=40.0;MAF_USDA=17.857
NC_035091.1	20439194	.	G	A	.	.	MAF_INRAE=40.0;MAF_USDA=17.857
NC_035091.1	20439200	.	T	C	.	.	MAF_INRAE=35.443;MAF_USDA=18.235
NC_035091.1	20439254	.	C	A	.	.	MAF_INRAE=36.667;MAF_USDA=21.176
NC_035091.1	20439272	.	C	T	.	.	MAF_INRAE=7.5;MAF_USDA=4.098
NC_035091.1	20439291	.	T	C	.	.	MAF_INRAE=10.0;MAF_USDA=1.639
NC_035091.1	20439302	.	C	T	.	.	MAF_INRAE=19.62;MAF_USDA=26.471
NC_035091.1	20439355	.	A	T	.	.	MAF_USDA=1.639
NC_035091.1	20439403	.	A	G	.	.	MAF_INRAE=35.0;MAF_USDA=20.0
NC_035091.1	20439415	.	G	T	.	.	MAF_USDA=4.918
NC_035091.1	20439455	.	G	T	.	.	MAF_INRAE=30.38;MAF_USDA=31.765
NC_035091.1	20439487	.	C	A	.	.	MAF_USDA=3.279
NC_035091.1	20439557	.	A	G	.	.	MAF_INRAE=29.747;MAF_USDA=30.357
NC_035091.1	20439574	.	A	T	.	.	MAF_INRAE=29.747;MAF_USDA=30.0
NC_035091.1	20439594	.	C	T	.	.	MAF_USDA=1.639
NC_035091.1	20439610	.	G	A	.	.	MAF_INRAE=3.333;MAF_USDA=4.098
NC_035091.1	20439668	.	C	G	.	.	MAF_INRAE=29.114;MAF_USDA=24.118
NC_035091.1	20439758	.	G	A	.	.	MAF_INRAE=30.38;MAF_USDA=22.941
NC_035091.1	20439774	.	T	G	.	.	MAF_INRAE=30.38;MAF_USDA=22.353
NC_035091.1	20439894	.	A	C	.	.	MAF_INRAE=30.38;MAF_USDA=33.529
NC_035091.1	20439919	.	T	A	.	.	MAF_INRAE=31.013;MAF_USDA=25.294
NC_035091.1	20439975	.	T	C	.	.	MAF_INRAE=30.38;MAF_USDA=25.294
NC_035091.1	20440057	.	A	C	.	.	MAF_INRAE=3.333;MAF_USDA=2.459
NC_035091.1	20440214	.	G	A	.	.	MAF_USDA=2.459
NC_035091.1	20440251	.	A	G	.	.	MAF_USDA=9.836
NC_035091.1	20440377	.	A	T	.	.	MAF_INRAE=3.333;MAF_USDA=2.5
NC_035091.1	20440438	.	A	C	.	.	MAF_INRAE=29.747;MAF_USDA=31.548
NC_035091.1	20440457	.	G	A	.	.	MAF_INRAE=9.167
NC_035091.1	20440521	.	T	C	.	.	MAF_INRAE=3.333;MAF_USDA=15.882
NC_035091.1	20440645	.	T	A	.	.	MAF_USDA=1.639
NC_035091.1	20440647	.	T	C	.	.	MAF_USDA=1.639
NC_035091.1	20440670	.	G	A	.	.	MAF_USDA=1.639
NC_035091.1	20440706	.	A	G	.	.	MAF_USDA=14.118
NC_035091.1	20440724	.	C	T	.	.	MAF_INRAE=7.5;MAF_USDA=3.279
NC_035091.1	20440755	.	A	G	.	.	MAF_INRAE=13.291;MAF_USDA=4.762
NC_035091.1	20440798	.	T	C	.	.	MAF_USDA=5.357
NC_035091.1	20440812	.	C	T	.	.	MAF_INRAE=3.333
NC_035091.1	20440935	.	G	T	.	.	MAF_INRAE=10.0;MAF_USDA=7.738
NC_035091.1	20440940	.	T	G	.	.	MAF_USDA=5.952
NC_035091.1	20441083	.	T	G	.	.	MAF_INRAE=21.053;MAF_USDA=14.118
NC_035091.1	20441094	.	A	C	.	.	MAF_INRAE=19.167
NC_035091.1	20441145	.	A	C	.	.	MAF_INRAE=30.38;MAF_USDA=31.765
NC_035091.1	20441164	.	G	A	.	.	MAF_USDA=4.098
NC_035091.1	20441165	.	T	C	.	.	MAF_USDA=3.279
NC_035091.1	20441184	.	C	T	.	.	MAF_USDA=4.918
NC_035091.1	20441190	.	A	G	.	.	MAF_USDA=4.918
NC_035091.1	20441195	.	A	T	.	.	MAF_USDA=4.918
NC_035091.1	20441263	.	G	T	.	.	MAF_USDA=4.098
NC_035091.1	20441267	.	C	T	.	.	MAF_USDA=4.098
NC_035091.1	20441302	.	A	T	.	.	MAF_USDA=4.098
NC_035091.1	20441310	.	C	G	.	.	MAF_INRAE=19.167;MAF_USDA=8.333
NC_035091.1	20441315	.	G	A	.	.	MAF_INRAE=19.167;MAF_USDA=15.294
NC_035091.1	20441317	.	C	A	.	.	MAF_INRAE=19.167;MAF_USDA=15.294
NC_035091.1	20441318	.	C	A	.	.	MAF_USDA=4.098
NC_035091.1	20441320	.	T	G	.	.	MAF_USDA=3.279
NC_035091.1	20441321	.	G	T	.	.	MAF_USDA=4.098
NC_035091.1	20441332	.	G	A	.	.	MAF_USDA=4.098
NC_035091.1	20441335	.	G	T	.	.	MAF_USDA=1.639
NC_035091.1	20441341	.	G	A	.	.	MAF_USDA=10.417
NC_035091.1	20441346	.	C	G	.	.	MAF_INRAE=12.658;MAF_USDA=4.706
NC_035091.1	20441353	.	A	G	.	.	MAF_USDA=4.098
NC_035091.1	20441354	.	T	A	.	.	MAF_USDA=2.459
NC_035091.1	20441361	.	T	C	.	.	MAF_USDA=7.377
NC_035091.1	20441372	.	T	C	.	.	MAF_USDA=2.459
NC_035091.1	20441377	.	C	T	.	.	MAF_USDA=1.639
NC_035091.1	20441380	.	A	G	.	.	MAF_USDA=6.25
NC_035091.1	20441382	.	A	G	.	.	MAF_USDA=1.639
NC_035091.1	20441384	.	C	T	.	.	MAF_USDA=2.459
NC_035091.1	20441385	.	A	G	.	.	MAF_USDA=7.059
NC_035091.1	20441402	.	T	C	.	.	MAF_USDA=6.25
NC_035091.1	20441406	.	T	C	.	.	MAF_USDA=6.25
NC_035091.1	20441580	.	T	G	.	.	MAF_USDA=4.918
NC_035091.1	20441581	.	G	T	.	.	MAF_USDA=4.918
NC_035091.1	20441595	.	G	T	.	.	MAF_USDA=4.918
NC_035091.1	20441609	.	C	T	.	.	MAF_USDA=4.918
NC_035091.1	20441623	.	G	T	.	.	MAF_INRAE=9.167
NC_035091.1	20441627	.	A	G	.	.	MAF_USDA=5.738
NC_035091.1	20441644	.	G	T	.	.	MAF_USDA=4.098
NC_035091.1	20441701	.	A	G	.	.	MAF_USDA=4.918
NC_035091.1	20441702	.	A	G	.	.	MAF_USDA=8.824
NC_035091.1	20441751	.	G	A	.	.	MAF_INRAE=18.333;MAF_USDA=6.471
NC_035091.1	20441878	.	A	T	.	.	MAF_USDA=1.667
NC_035091.1	20441891	.	G	A	.	.	MAF_USDA=1.667
NC_035091.1	20441922	.	C	A	.	.	MAF_INRAE=10.0;MAF_USDA=10.588
NC_035091.1	20441923	.	A	T	.	.	MAF_INRAE=10.0;MAF_USDA=5.738
NC_035091.1	20441942	.	T	C	.	.	MAF_INRAE=10.0;MAF_USDA=5.738
NC_035091.1	20441945	.	G	A	.	.	MAF_INRAE=32.278;MAF_USDA=40.588
NC_035091.1	20441983	.	G	A	.	.	MAF_INRAE=19.167;MAF_USDA=6.471
NC_035091.1	20442020	.	C	T	.	.	MAF_USDA=1.639
NC_035091.1	20442038	.	C	T	.	.	MAF_USDA=2.459
NC_035091.1	20442041	.	T	A	.	.	MAF_INRAE=11.392;MAF_USDA=2.459
NC_035091.1	20442134	.	T	G	.	.	MAF_INRAE=26.582;MAF_USDA=12.941
NC_035091.1	20442137	.	G	C	.	.	MAF_USDA=4.918
NC_035091.1	20442158	.	G	A	.	.	MAF_USDA=4.918
NC_035091.1	20442179	.	T	G	.	.	MAF_INRAE=31.646;MAF_USDA=42.941
NC_035091.1	20442208	.	C	T	.	.	MAF_INRAE=13.924;MAF_USDA=5.882
NC_035091.1	20442238	.	A	C	.	.	MAF_USDA=4.918
NC_035091.1	20442247	.	T	C	.	.	MAF_USDA=4.918
NC_035091.1	20442281	.	G	A	.	.	MAF_INRAE=12.025;MAF_USDA=2.459
NC_035091.1	20442309	.	A	T	.	.	MAF_INRAE=19.167;MAF_USDA=12.353
NC_035091.1	20442363	.	G	T	.	.	MAF_USDA=2.459
NC_035091.1	20442365	.	G	T	.	.	MAF_INRAE=2.532
NC_035091.1	20442413	.	C	T	.	.	MAF_INRAE=10.0;MAF_USDA=9.412
NC_035091.1	20442480	.	G	A	.	.	MAF_USDA=5.0
NC_035091.1	20442516	.	C	A	.	.	MAF_USDA=4.167
NC_035091.1	20442592	.	G	T	.	.	MAF_USDA=3.333
NC_035091.1	20442601	.	G	A	.	.	MAF_USDA=3.333
NC_035091.1	20442656	.	C	T	.	.	MAF_USDA=5.294
NC_035091.1	20442681	.	G	A	.	.	MAF_INRAE=21.667;MAF_USDA=8.824
NC_035091.1	20442721	.	G	A	.	.	MAF_USDA=4.098
NC_035091.1	20442745	.	T	G	.	.	MAF_USDA=4.098
NC_035091.1	20442828	.	C	T	.	.	MAF_USDA=3.279
NC_035091.1	20442874	.	A	C	.	.	MAF_INRAE=24.684;MAF_USDA=9.412
NC_035091.1	20442897	.	T	A	.	.	MAF_USDA=5.738
NC_035091.1	20442968	.	A	C	.	.	MAF_USDA=4.098
NC_035091.1	20443021	.	C	A	.	.	MAF_INRAE=7.5
NC_035091.1	20443095	.	C	T	.	.	MAF_INRAE=30.38;MAF_USDA=14.118
NC_035091.1	20443311	.	G	A	.	.	MAF_INRAE=10.0
NC_035091.1	20443356	.	A	T	.	.	MAF_INRAE=3.797;MAF_USDA=9.836
NC_035091.1	20443363	.	G	A	.	.	MAF_USDA=4.918
NC_035091.1	20443394	.	A	G	.	.	MAF_USDA=4.918
NC_035091.1	20443443	.	A	T	.	.	MAF_USDA=4.918
NC_035091.1	20443475	.	G	A	.	.	MAF_INRAE=6.667;MAF_USDA=2.459
NC_035091.1	20443514	.	G	T	.	.	MAF_INRAE=2.532
NC_035091.1	20443648	.	A	T	.	.	MAF_INRAE=29.747;MAF_USDA=24.706
NC_035091.1	20443731	.	T	G	.	.	MAF_USDA=5.952
NC_035091.1	20443760	.	C	A	.	.	MAF_USDA=4.918
NC_035091.1	20443769	.	G	A	.	.	MAF_USDA=1.639
NC_035091.1	20443788	.	G	T	.	.	MAF_INRAE=3.333;MAF_USDA=2.459
NC_035091.1	20443817	.	T	C	.	.	MAF_USDA=2.459
NC_035091.1	20443848	.	A	G	.	.	MAF_USDA=4.918
NC_035091.1	20443939	.	A	C	.	.	MAF_USDA=1.639
NC_035091.1	20443959	.	T	G	.	.	MAF_USDA=5.882
NC_035091.1	20444149	.	T	C	.	.	MAF_USDA=3.279
NC_035091.1	20444169	.	T	A	.	.	MAF_USDA=1.695
NC_035091.1	20444307	.	A	G	.	.	MAF_USDA=4.098
NC_035091.1	20444556	.	G	A	.	.	MAF_USDA=2.459
NC_035091.1	20444579	.	A	G	.	.	MAF_USDA=3.279
NC_035091.1	20444646	.	G	C	.	.	MAF_INRAE=3.333;MAF_USDA=2.459
NC_035091.1	20444649	.	G	C	.	.	MAF_INRAE=3.165;MAF_USDA=9.016
NC_035091.1	20444655	.	C	A	.	.	MAF_INRAE=5.263;MAF_USDA=9.016
NC_035091.1	20444656	.	G	C	.	.	MAF_USDA=9.016
NC_035091.1	20444675	.	T	A	.	.	MAF_USDA=1.639
NC_035091.1	20444730	.	C	A	.	.	MAF_USDA=5.294
NC_035091.1	20444774	.	G	T	.	.	MAF_INRAE=10.759;MAF_USDA=1.639
NC_035091.1	20444811	.	C	A	.	.	MAF_USDA=4.918
NC_035091.1	20444815	.	C	A	.	.	MAF_USDA=1.667
NC_035091.1	20444866	.	C	A	.	.	MAF_INRAE=2.532;MAF_USDA=7.377
NC_035091.1	20444897	.	C	A	.	.	MAF_INRAE=26.316;MAF_USDA=10.417
NC_035091.1	20444902	.	C	A	.	.	MAF_USDA=14.583
NC_035091.1	20445009	.	T	C	.	.	MAF_USDA=4.918
NC_035091.1	20445040	.	C	T	.	.	MAF_USDA=1.667
NC_035091.1	20445788	.	G	T	.	.	MAF_USDA=2.459
NC_035091.1	20445808	.	T	C	.	.	MAF_INRAE=13.291;MAF_USDA=4.706
NC_035091.1	20445824	.	C	T	.	.	MAF_USDA=5.738
NC_035091.1	20445909	.	T	G	.	.	MAF_INRAE=10.0;MAF_USDA=13.115
NC_035091.1	20445914	.	T	G	.	.	MAF_USDA=5.294
NC_035091.1	20445956	.	C	G	.	.	MAF_USDA=2.459
NC_035091.1	20446102	.	A	G	.	.	MAF_INRAE=2.532
NC_035091.1	20446107	.	A	C	.	.	MAF_USDA=2.459
NC_035091.1	20446128	.	A	T	.	.	MAF_USDA=2.459
NC_035091.1	20446171	.	G	A	.	.	MAF_USDA=4.918
NC_035091.1	20446219	.	T	A	.	.	MAF_INRAE=47.468;MAF_USDA=36.471
NC_035091.1	20446244	.	A	G	.	.	MAF_USDA=4.098
NC_035091.1	20446254	.	C	T	.	.	MAF_USDA=8.197
NC_035091.1	20446273	.	G	A	.	.	MAF_INRAE=12.658;MAF_USDA=25.882
NC_035091.1	20446294	.	A	C	.	.	MAF_INRAE=21.053;MAF_USDA=4.098
NC_035091.1	20446386	.	G	A	.	.	MAF_USDA=2.459
NC_035091.1	20446426	.	A	G	.	.	MAF_INRAE=39.241;MAF_USDA=22.353
NC_035091.1	20446502	.	C	T	.	.	MAF_INRAE=1.667
NC_035091.1	20446556	.	C	A	.	.	MAF_INRAE=32.911;MAF_USDA=45.882
NC_035091.1	20446588	.	A	G	.	.	MAF_USDA=4.918
NC_035091.1	20446604	.	G	A	.	.	MAF_INRAE=7.5
NC_035091.1	20446680	.	C	A	.	.	MAF_USDA=10.417
NC_035091.1	20446882	.	T	A	.	.	MAF_USDA=6.557
NC_035091.1	20447001	.	T	A	.	.	MAF_INRAE=42.405;MAF_USDA=22.941
NC_035091.1	20447037	.	C	A	.	.	MAF_USDA=9.016
NC_035091.1	20447092	.	A	C	.	.	MAF_USDA=4.918
NC_035091.1	20447094	.	A	C	.	.	MAF_USDA=4.918
NC_035091.1	20447135	.	T	G	.	.	MAF_USDA=6.557
NC_035091.1	20447197	.	C	T	.	.	MAF_USDA=3.279
NC_035091.1	20447265	.	C	A	.	.	MAF_USDA=2.459
NC_035091.1	20447289	.	G	A	.	.	MAF_INRAE=39.241;MAF_USDA=31.765
NC_035091.1	20447361	.	G	T	.	.	MAF_USDA=7.377
NC_035091.1	20447389	.	G	A	.	.	MAF_USDA=7.377
NC_035091.1	20447463	.	A	T	.	.	MAF_INRAE=39.873;MAF_USDA=24.706
NC_035091.1	20447496	.	C	T	.	.	MAF_USDA=8.197
NC_035091.1	20447594	.	T	G	.	.	MAF_INRAE=22.152;MAF_USDA=7.647
NC_035091.1	20447619	.	C	G	.	.	MAF_INRAE=3.333;MAF_USDA=3.279
NC_035091.1	20447646	.	G	A	.	.	MAF_INRAE=21.053
NC_035091.1	20447647	.	A	G	.	.	MAF_USDA=6.25
NC_035091.1	20447746	.	A	T	.	.	MAF_INRAE=21.053;MAF_USDA=1.639
NC_035091.1	20447749	.	A	G	.	.	MAF_INRAE=28.333;MAF_USDA=40.0
NC_035091.1	20447774	.	T	G	.	.	MAF_INRAE=21.053
NC_035091.1	20447783	.	G	A	.	.	MAF_INRAE=1.667;MAF_USDA=1.639
NC_035091.1	20447845	.	T	G	.	.	MAF_INRAE=3.333;MAF_USDA=10.656
NC_035091.1	20447861	.	T	G	.	.	MAF_INRAE=12.025;MAF_USDA=2.353
NC_035091.1	20447911	.	A	T	.	.	MAF_INRAE=13.291;MAF_USDA=8.333
NC_035091.1	20447954	.	C	A	.	.	MAF_INRAE=13.291;MAF_USDA=5.882
NC_035091.1	20447957	.	A	G	.	.	MAF_INRAE=50.0;MAF_USDA=32.941
NC_035091.1	20447985	.	C	T	.	.	MAF_INRAE=21.053;MAF_USDA=2.459
NC_035091.1	20448159	.	C	A	.	.	MAF_INRAE=21.053;MAF_USDA=2.459
NC_035091.1	20448179	.	C	T	.	.	MAF_USDA=6.471
NC_035091.1	20448387	.	A	T	.	.	MAF_INRAE=21.053;MAF_USDA=2.459
NC_035091.1	20448551	.	C	T	.	.	MAF_INRAE=13.291;MAF_USDA=8.235
NC_035091.1	20448598	.	A	G	.	.	MAF_USDA=2.459
NC_035091.1	20448614	.	T	A	.	.	MAF_INRAE=7.595;MAF_USDA=2.459
NC_035091.1	20448616	.	A	G	.	.	MAF_USDA=1.639
NC_035091.1	20448629	.	A	G	.	.	MAF_INRAE=21.053;MAF_USDA=4.098
NC_035091.1	20448717	.	G	T	.	.	MAF_USDA=1.639
NC_035091.1	20448779	.	G	A	.	.	MAF_INRAE=21.053;MAF_USDA=4.918
NC_035091.1	20448814	.	C	T	.	.	MAF_INRAE=21.053;MAF_USDA=2.459
NC_035091.1	20448843	.	G	A	.	.	MAF_INRAE=13.924;MAF_USDA=15.294
NC_035091.1	20448854	.	A	G	.	.	MAF_USDA=4.918
NC_035091.1	20448857	.	A	G	.	.	MAF_INRAE=10.833;MAF_USDA=6.557
NC_035091.1	20448883	.	G	C	.	.	MAF_USDA=5.738
NC_035091.1	20448953	.	A	G	.	.	MAF_INRAE=21.053;MAF_USDA=2.459
NC_035091.1	20449004	.	C	T	.	.	MAF_INRAE=21.053;MAF_USDA=2.459
NC_035091.1	20449038	.	G	A	.	.	MAF_USDA=7.059
NC_035091.1	20449040	.	A	G	.	.	MAF_USDA=7.059
NC_035091.1	20449045	.	G	A	.	.	MAF_USDA=5.738
NC_035091.1	20449073	.	T	C	.	.	MAF_USDA=7.647
NC_035091.1	20449075	.	T	C	.	.	MAF_USDA=3.279
NC_035091.1	20449090	.	C	G	.	.	MAF_INRAE=31.579
NC_035091.1	20449095	.	G	A	.	.	MAF_INRAE=42.405;MAF_USDA=37.5
NC_035091.1	20449198	.	G	T	.	.	MAF_INRAE=6.667;MAF_USDA=2.459
NC_035091.1	20449210	.	C	T	.	.	MAF_INRAE=50.0;MAF_USDA=30.588
NC_035091.1	20449226	.	G	A	.	.	MAF_INRAE=7.5;MAF_USDA=4.098
NC_035091.1	20449326	.	A	C	.	.	MAF_USDA=9.016
NC_035091.1	20449328	.	C	A	.	.	MAF_INRAE=14.557;MAF_USDA=21.176
NC_035091.1	20449348	.	T	C	.	.	MAF_INRAE=13.291;MAF_USDA=7.647
NC_035091.1	20449383	.	T	A	.	.	MAF_INRAE=44.304;MAF_USDA=50.0
NC_035091.1	20449390	.	C	T	.	.	MAF_USDA=10.417
NC_035091.1	20449400	.	A	C	.	.	MAF_INRAE=25.949;MAF_USDA=17.647
NC_035091.1	20449404	.	C	T	.	.	MAF_USDA=6.471
NC_035091.1	20449422	.	C	T	.	.	MAF_USDA=2.459
NC_035091.1	20449423	.	T	A	.	.	MAF_INRAE=47.468;MAF_USDA=43.529
NC_035091.1	20449425	.	A	C	.	.	MAF_USDA=16.667
NC_035091.1	20449516	.	A	G	.	.	MAF_USDA=1.639
NC_035091.1	20449536	.	T	C	.	.	MAF_INRAE=34.81;MAF_USDA=26.19
NC_035091.1	20449596	.	G	T	.	.	MAF_USDA=2.459
NC_035091.1	20449654	.	G	A	.	.	MAF_USDA=4.098
NC_035091.1	20449757	.	C	T	.	.	MAF_USDA=2.459
NC_035091.1	20449774	.	G	A	.	.	MAF_INRAE=32.278;MAF_USDA=15.882
NC_035091.1	20449852	.	C	T	.	.	MAF_INRAE=42.105;MAF_USDA=29.508
NC_035091.1	20449857	.	A	T	.	.	MAF_INRAE=21.053
NC_035091.1	20449912	.	G	A	.	.	MAF_INRAE=33.544
NC_035091.1	20449928	.	G	T	.	.	MAF_USDA=2.459
NC_035091.1	20450059	.	C	A	.	.	MAF_USDA=6.557
NC_035091.1	20450061	.	A	T	.	.	MAF_USDA=6.557
NC_035091.1	20450082	.	G	T	.	.	MAF_USDA=3.279
NC_035091.1	20450090	.	G	A	.	.	MAF_USDA=3.279
NC_035091.1	20450126	.	T	C	.	.	MAF_INRAE=21.053;MAF_USDA=24.118
NC_035091.1	20450138	.	A	G	.	.	MAF_USDA=3.279
NC_035091.1	20450350	.	C	T	.	.	MAF_INRAE=39.873;MAF_USDA=27.647
NC_035091.1	20450364	.	G	A	.	.	MAF_INRAE=40.506;MAF_USDA=25.882
NC_035091.1	20450366	.	T	C	.	.	MAF_INRAE=36.667;MAF_USDA=13.529
NC_035091.1	20450378	.	T	A	.	.	MAF_USDA=33.333
NC_035091.1	20450393	.	C	T	.	.	MAF_INRAE=40.506;MAF_USDA=27.059
NC_035091.1	20450414	.	C	T	.	.	MAF_INRAE=3.333
NC_035091.1	20450415	.	C	T	.	.	MAF_INRAE=10.0
NC_035091.1	20450416	.	G	A	.	.	MAF_USDA=3.279
NC_035091.1	20450447	.	C	G	.	.	MAF_INRAE=4.167;MAF_USDA=7.377
NC_035091.1	20450456	.	G	A	.	.	MAF_INRAE=4.167;MAF_USDA=13.934
NC_035091.1	20450586	.	C	T	.	.	MAF_INRAE=9.167;MAF_USDA=11.765
NC_035091.1	20450595	.	C	A	.	.	MAF_USDA=10.417
NC_035091.1	20450643	.	T	C	.	.	MAF_USDA=5.738
NC_035091.1	20450742	.	G	A	.	.	MAF_USDA=2.941
NC_035091.1	20450818	.	C	T	.	.	MAF_USDA=18.75
NC_035091.1	20451781	.	G	T	.	.	MAF_INRAE=18.354;MAF_USDA=6.471
NC_035091.1	20451935	.	C	T	.	.	MAF_USDA=6.25
NC_035091.1	20452032	.	T	C	.	.	MAF_INRAE=9.167
NC_035091.1	20452050	.	G	A	.	.	MAF_USDA=2.459
NC_035091.1	20452118	.	A	C	.	.	MAF_INRAE=2.532
NC_035091.1	20452331	.	G	T	.	.	MAF_INRAE=43.038;MAF_USDA=33.529
NC_035091.1	20452343	.	A	T	.	.	MAF_INRAE=3.333;MAF_USDA=2.459
NC_035091.1	20452399	.	A	G	.	.	MAF_USDA=2.459
NC_035091.1	20452410	.	C	T	.	.	MAF_USDA=12.295
NC_035091.1	20452418	.	T	A	.	.	MAF_USDA=11.475
NC_035091.1	20452424	.	C	A	.	.	MAF_INRAE=12.025;MAF_USDA=4.706
NC_035091.1	20452451	.	A	G	.	.	MAF_USDA=6.471
NC_035091.1	20453415	.	A	T	.	.	MAF_USDA=10.417
NC_035091.1	20453416	.	G	T	.	.	MAF_INRAE=47.368;MAF_USDA=10.417
NC_035091.1	20453447	.	G	A	.	.	MAF_USDA=8.235
NC_035091.1	20453556	.	C	A	.	.	MAF_USDA=8.197
NC_035091.1	20453666	.	G	A	.	.	MAF_INRAE=1.667
NC_035091.1	20453687	.	A	G	.	.	MAF_USDA=3.529
NC_035091.1	20453692	.	C	A	.	.	MAF_USDA=5.738
NC_035091.1	20453698	.	T	G	.	.	MAF_USDA=2.459
NC_035091.1	20453777	.	G	T	.	.	MAF_INRAE=9.167;MAF_USDA=3.279
NC_035091.1	20453787	.	T	C	.	.	MAF_USDA=10.656
NC_035091.1	20453791	.	G	T	.	.	MAF_INRAE=13.158;MAF_USDA=4.706
NC_035091.1	20453792	.	G	T	.	.	MAF_USDA=4.706
NC_035091.1	20453799	.	G	A	.	.	MAF_USDA=11.475
NC_035091.1	20453941	.	C	T	.	.	MAF_USDA=14.286
NC_035091.1	20453945	.	T	A	.	.	MAF_USDA=4.762
NC_035091.1	20453982	.	G	A	.	.	MAF_USDA=4.098
NC_035091.1	20454165	.	A	G	.	.	MAF_USDA=2.459
NC_035091.1	20454188	.	A	G	.	.	MAF_USDA=4.268
NC_035091.1	20454199	.	G	T	.	.	MAF_USDA=3.279
NC_035091.1	20454200	.	T	G	.	.	MAF_USDA=3.279
NC_035091.1	20454218	.	G	A	.	.	MAF_USDA=14.167
NC_035091.1	20455870	.	C	G	.	.	MAF_USDA=33.333
NC_035091.1	20456035	.	G	T	.	.	MAF_INRAE=12.025;MAF_USDA=2.459
NC_035091.1	20456056	.	A	G	.	.	MAF_INRAE=32.911;MAF_USDA=14.706
NC_035091.1	20456140	.	G	T	.	.	MAF_USDA=2.459
NC_035091.1	20456170	.	A	G	.	.	MAF_USDA=9.016
NC_035091.1	20461132	.	T	C	.	.	MAF_INRAE=5.0
NC_035091.1	20461229	.	C	T	.	.	MAF_USDA=1.639
NC_035091.1	20461327	.	C	A	.	.	MAF_INRAE=8.333
NC_035091.1	20461366	.	A	C	.	.	MAF_INRAE=33.544;MAF_USDA=16.471
NC_035091.1	20461616	.	T	G	.	.	MAF_INRAE=18.987;MAF_USDA=7.647
NC_035091.1	20461678	.	C	T	.	.	MAF_USDA=18.75
NC_035091.1	20461839	.	G	A	.	.	MAF_INRAE=21.053;MAF_USDA=20.0
NC_035091.1	20461872	.	G	A	.	.	MAF_INRAE=2.532
NC_035091.1	20461977	.	T	C	.	.	MAF_INRAE=21.053;MAF_USDA=15.882
NC_035091.1	20462026	.	T	G	.	.	MAF_USDA=18.824
NC_035091.1	20462043	.	G	T	.	.	MAF_USDA=18.824
NC_035091.1	20462632	.	C	T	.	.	MAF_INRAE=21.053;MAF_USDA=15.882
NC_035091.1	20462704	.	T	C	.	.	MAF_INRAE=6.667
NC_035091.1	20462757	.	G	A	.	.	MAF_USDA=1.667
NC_035091.1	20462766	.	C	G	.	.	MAF_USDA=3.333
NC_035091.1	20462813	.	G	T	.	.	MAF_INRAE=21.053;MAF_USDA=6.471
NC_035091.1	20462890	.	G	A	.	.	MAF_USDA=6.25
NC_035091.1	20462905	.	C	T	.	.	MAF_USDA=1.639
NC_035091.1	20462968	.	C	T	.	.	MAF_INRAE=19.62;MAF_USDA=9.412
NC_035091.1	20463093	.	A	C	.	.	MAF_INRAE=33.544
NC_035091.1	20463252	.	G	A	.	.	MAF_USDA=2.459
NC_035091.1	20463306	.	T	C	.	.	MAF_INRAE=32.911;MAF_USDA=20.0
NC_035091.1	20463420	.	A	T	.	.	MAF_INRAE=12.658;MAF_USDA=5.882
NC_035091.1	20463444	.	G	T	.	.	MAF_INRAE=34.177;MAF_USDA=24.706
NC_035091.1	20463838	.	C	G	.	.	MAF_USDA=3.333
NC_035091.1	20463911	.	G	A	.	.	MAF_INRAE=33.544;MAF_USDA=15.882
NC_035091.1	20463924	.	G	A	.	.	MAF_USDA=10.417
NC_035091.1	20464019	.	T	C	.	.	MAF_INRAE=32.911;MAF_USDA=23.529
NC_035091.1	20464021	.	T	C	.	.	MAF_INRAE=36.667;MAF_USDA=23.529
NC_035091.1	20464138	.	G	A	.	.	MAF_INRAE=3.333;MAF_USDA=7.377
NC_035091.1	20464156	.	G	C	.	.	MAF_INRAE=7.5
NC_035091.1	20464234	.	G	T	.	.	MAF_INRAE=6.667;MAF_USDA=2.459
NC_035091.1	20464247	.	T	C	.	.	MAF_INRAE=10.0
NC_035091.1	20464329	.	C	T	.	.	MAF_USDA=6.471
NC_035091.1	20464373	.	G	A	.	.	MAF_INRAE=36.667;MAF_USDA=33.333
NC_035091.1	20464461	.	T	A	.	.	MAF_USDA=1.639
NC_035091.1	20464463	.	G	A	.	.	MAF_INRAE=6.667;MAF_USDA=2.459
NC_035091.1	20464484	.	G	T	.	.	MAF_USDA=2.459
NC_035091.1	20464502	.	G	T	.	.	MAF_INRAE=2.532
NC_035091.1	20464598	.	T	C	.	.	MAF_INRAE=9.494;MAF_USDA=6.557
NC_035091.1	20464704	.	G	A	.	.	MAF_INRAE=33.544
NC_035091.1	20464872	.	T	C	.	.	MAF_USDA=4.918
NC_035091.1	20464913	.	T	C	.	.	MAF_INRAE=34.177;MAF_USDA=15.882
NC_035091.1	20464975	.	G	A	.	.	MAF_INRAE=12.025;MAF_USDA=3.279
NC_035091.1	20465015	.	T	A	.	.	MAF_INRAE=33.544;MAF_USDA=14.706
NC_035091.1	20465055	.	T	A	.	.	MAF_USDA=6.471
NC_035091.1	20465135	.	A	G	.	.	MAF_USDA=4.918
NC_035091.1	20465224	.	C	A	.	.	MAF_INRAE=34.177;MAF_USDA=20.0
NC_035091.1	20465277	.	A	G	.	.	MAF_INRAE=34.177;MAF_USDA=19.412
NC_035091.1	20465294	.	C	T	.	.	MAF_INRAE=2.532
NC_035091.1	20465345	.	G	T	.	.	MAF_USDA=6.25
NC_035091.1	20465365	.	A	T	.	.	MAF_INRAE=10.0
NC_035091.1	20465439	.	T	A	.	.	MAF_INRAE=10.0
NC_035091.1	20465622	.	A	G	.	.	MAF_USDA=5.738
NC_035091.1	20465754	.	T	A	.	.	MAF_USDA=2.459
NC_035091.1	20465834	.	A	T	.	.	MAF_USDA=3.279
NC_035091.1	20465860	.	G	A	.	.	MAF_INRAE=3.333;MAF_USDA=3.279
NC_035091.1	20466005	.	A	T	.	.	MAF_INRAE=13.291;MAF_USDA=4.706
NC_035091.1	20466060	.	T	G	.	.	MAF_USDA=33.333
NC_035091.1	20466078	.	T	C	.	.	MAF_USDA=4.918
NC_035091.1	20466087	.	G	A	.	.	MAF_USDA=7.059
NC_035091.1	20466136	.	C	T	.	.	MAF_USDA=1.639
NC_035091.1	20466172	.	T	C	.	.	MAF_USDA=3.279
NC_035091.1	20466183	.	G	T	.	.	MAF_USDA=1.639
NC_035091.1	20466238	.	C	T	.	.	MAF_USDA=6.471
NC_035091.1	20466265	.	G	A	.	.	MAF_USDA=4.118
NC_035091.1	20466279	.	G	A	.	.	MAF_USDA=4.098
NC_035091.1	20466338	.	T	G	.	.	MAF_USDA=10.0
NC_035091.1	20466374	.	G	T	.	.	MAF_INRAE=34.177;MAF_USDA=15.294
NC_035091.1	20466398	.	A	C	.	.	MAF_INRAE=21.053
NC_035091.1	20466571	.	C	A	.	.	MAF_INRAE=33.544;MAF_USDA=16.471
NC_035091.1	20466574	.	T	G	.	.	MAF_INRAE=37.5;MAF_USDA=15.882
NC_035091.1	20466649	.	A	G	.	.	MAF_INRAE=33.544;MAF_USDA=17.647
NC_035091.1	20466704	.	T	G	.	.	MAF_USDA=6.25
NC_035091.1	20466774	.	C	T	.	.	MAF_INRAE=12.025;MAF_USDA=2.459
NC_035091.1	20466778	.	T	C	.	.	MAF_USDA=6.471
NC_035091.1	20466834	.	G	A	.	.	MAF_INRAE=19.167;MAF_USDA=6.471
NC_035091.1	20466944	.	G	A	.	.	MAF_INRAE=34.177;MAF_USDA=25.882
NC_035091.1	20466963	.	T	G	.	.	MAF_INRAE=34.177;MAF_USDA=23.529
NC_035091.1	20466977	.	C	T	.	.	MAF_INRAE=34.177;MAF_USDA=17.647
NC_035091.1	20467135	.	A	T	.	.	MAF_USDA=1.765
NC_035091.1	20467200	.	G	T	.	.	MAF_INRAE=33.544;MAF_USDA=17.647
NC_035091.1	20467201	.	G	T	.	.	MAF_INRAE=37.5;MAF_USDA=17.059
NC_035091.1	20467365	.	C	A	.	.	MAF_USDA=6.25
NC_035091.1	20467373	.	A	G	.	.	MAF_USDA=4.098
NC_035091.1	20467400	.	A	T	.	.	MAF_INRAE=13.291;MAF_USDA=5.882
NC_035091.1	20467477	.	T	C	.	.	MAF_USDA=6.25
NC_035091.1	20467510	.	C	T	.	.	MAF_USDA=6.25
NC_035091.1	20467557	.	G	A	.	.	MAF_INRAE=34.81;MAF_USDA=22.941
NC_035091.1	20467600	.	C	T	.	.	MAF_INRAE=34.81;MAF_USDA=16.471
NC_035091.1	20467630	.	C	T	.	.	MAF_USDA=2.459
NC_035091.1	20467841	.	A	C	.	.	MAF_USDA=3.279
NC_035091.1	20467922	.	A	G	.	.	MAF_INRAE=21.053
NC_035091.1	20467956	.	A	G	.	.	MAF_INRAE=19.167;MAF_USDA=5.882
NC_035091.1	20468114	.	C	T	.	.	MAF_INRAE=34.177
NC_035091.1	20468256	.	G	A	.	.	MAF_INRAE=33.544;MAF_USDA=22.941
NC_035091.1	20468424	.	A	G	.	.	MAF_INRAE=9.167
NC_035091.1	20468470	.	T	C	.	.	MAF_INRAE=32.911;MAF_USDA=19.412
NC_035091.1	20468491	.	T	A	.	.	MAF_USDA=2.459
NC_035091.1	20468730	.	A	G	.	.	MAF_INRAE=34.177;MAF_USDA=24.706
NC_035091.1	20468732	.	G	A	.	.	MAF_USDA=1.639
NC_035091.1	20469075	.	G	A	.	.	MAF_USDA=6.25
NC_035091.1	20469158	.	G	C	.	.	MAF_INRAE=33.544;MAF_USDA=33.333
NC_035091.1	20469255	.	A	G	.	.	MAF_INRAE=18.333;MAF_USDA=6.471
NC_035091.1	20469259	.	A	G	.	.	MAF_INRAE=32.911;MAF_USDA=15.294
NC_035091.1	20469266	.	A	G	.	.	MAF_USDA=1.639
NC_035091.1	20469345	.	G	A	.	.	MAF_INRAE=15.789
NC_035091.1	20469389	.	C	T	.	.	MAF_INRAE=21.053;MAF_USDA=4.098
NC_035091.1	20469433	.	A	T	.	.	MAF_INRAE=21.053;MAF_USDA=4.098
NC_035091.1	20469447	.	G	A	.	.	MAF_USDA=2.459
NC_035091.1	20469481	.	A	G	.	.	MAF_INRAE=7.5
NC_035091.1	20469484	.	G	T	.	.	MAF_USDA=2.459
NC_035091.1	20469606	.	A	C	.	.	MAF_INRAE=32.911;MAF_USDA=22.941
NC_035091.1	20469910	.	G	T	.	.	MAF_USDA=4.118
NC_035091.1	20469962	.	T	A	.	.	MAF_USDA=1.639
NC_035091.1	20469964	.	T	G	.	.	MAF_INRAE=5.0
NC_035091.1	20470060	.	T	A	.	.	MAF_INRAE=36.076;MAF_USDA=24.118
NC_035091.1	20470069	.	T	A	.	.	MAF_USDA=6.25
NC_035091.1	20470201	.	T	C	.	.	MAF_USDA=3.279
NC_035091.1	20470383	.	C	A	.	.	MAF_USDA=4.918
NC_035091.1	20470401	.	T	A	.	.	MAF_INRAE=17.5;MAF_USDA=10.417
NC_035091.1	20470428	.	C	T	.	.	MAF_USDA=4.167
NC_035091.1	20470430	.	G	A	.	.	MAF_USDA=4.167
NC_035091.1	20470456	.	A	C	.	.	MAF_INRAE=32.911;MAF_USDA=27.647
NC_035091.1	20470511	.	G	T	.	.	MAF_USDA=6.25
NC_035091.1	20470517	.	T	C	.	.	MAF_INRAE=7.5;MAF_USDA=6.557
NC_035091.1	20470587	.	G	T	.	.	MAF_INRAE=34.177;MAF_USDA=24.118
NC_035091.1	20470611	.	C	A	.	.	MAF_USDA=3.279
NC_035091.1	20470822	.	C	T	.	.	MAF_USDA=7.059
NC_035091.1	20470888	.	G	A	.	.	MAF_INRAE=6.667;MAF_USDA=2.459
NC_035091.1	20470974	.	C	G	.	.	MAF_INRAE=9.167
NC_035091.1	20471126	.	G	T	.	.	MAF_INRAE=19.167;MAF_USDA=5.882
NC_035091.1	20471162	.	C	A	.	.	MAF_USDA=9.412
NC_035091.1	20471268	.	C	T	.	.	MAF_INRAE=3.333;MAF_USDA=2.459
NC_035091.1	20471279	.	A	C	.	.	MAF_USDA=4.167
NC_035091.1	20471334	.	G	C	.	.	MAF_USDA=4.098
NC_035091.1	20471535	.	A	G	.	.	MAF_USDA=4.098
NC_035091.1	20471536	.	T	C	.	.	MAF_USDA=4.098
NC_035091.1	20471539	.	C	G	.	.	MAF_USDA=2.459
NC_035091.1	20471540	.	C	T	.	.	MAF_USDA=2.459
NC_035091.1	20471623	.	A	C	.	.	MAF_INRAE=34.177;MAF_USDA=29.412
NC_035091.1	20471696	.	G	A	.	.	MAF_INRAE=34.177;MAF_USDA=30.0
NC_035091.1	20471697	.	G	T	.	.	MAF_INRAE=14.167;MAF_USDA=1.639
NC_035091.1	20471735	.	G	T	.	.	MAF_USDA=4.167
NC_035091.1	20471796	.	T	G	.	.	MAF_INRAE=5.263
NC_035091.1	20471832	.	T	A	.	.	MAF_INRAE=20.0;MAF_USDA=6.471
NC_035091.1	20471869	.	G	T	.	.	MAF_USDA=2.459
NC_035091.1	20471879	.	G	A	.	.	MAF_INRAE=6.667
NC_035091.1	20471880	.	T	A	.	.	MAF_INRAE=6.667
NC_035091.1	20471932	.	G	A	.	.	MAF_USDA=3.279
NC_035091.1	20472074	.	G	T	.	.	MAF_INRAE=19.167;MAF_USDA=6.471
NC_035091.1	20472075	.	G	T	.	.	MAF_INRAE=19.167;MAF_USDA=6.471
NC_035091.1	20472107	.	C	G	.	.	MAF_USDA=4.098
NC_035091.1	20472132	.	T	G	.	.	MAF_INRAE=3.333
NC_035091.1	20472134	.	G	T	.	.	MAF_INRAE=21.053
NC_035091.1	20472308	.	C	T	.	.	MAF_INRAE=2.5
NC_035091.1	20472406	.	C	T	.	.	MAF_INRAE=33.544;MAF_USDA=15.294
NC_035091.1	20472647	.	T	C	.	.	MAF_INRAE=5.0;MAF_USDA=9.016
NC_035091.1	20472757	.	C	T	.	.	MAF_USDA=1.639
NC_035091.1	20472871	.	G	A	.	.	MAF_USDA=1.639
NC_035091.1	20472893	.	G	T	.	.	MAF_INRAE=2.532
NC_035091.1	20472945	.	C	T	.	.	MAF_USDA=5.738
NC_035091.1	20473046	.	G	A	.	.	MAF_USDA=4.098
NC_035091.1	20473106	.	T	A	.	.	MAF_INRAE=9.167
NC_035091.1	20473138	.	A	C	.	.	MAF_INRAE=9.167;MAF_USDA=1.639
NC_035091.1	20473153	.	A	T	.	.	MAF_INRAE=1.667;MAF_USDA=6.557
NC_035091.1	20473231	.	A	G	.	.	MAF_INRAE=9.167
NC_035091.1	20473375	.	C	A	.	.	MAF_USDA=2.459
NC_035091.1	20473662	.	C	A	.	.	MAF_INRAE=6.667
NC_035091.1	20473674	.	G	A	.	.	MAF_INRAE=34.81;MAF_USDA=15.294
NC_035091.1	20473675	.	C	A	.	.	MAF_INRAE=39.167;MAF_USDA=15.294
NC_035091.1	20474999	.	C	T	.	.	MAF_USDA=2.459
NC_035091.1	20475144	.	G	C	.	.	MAF_INRAE=9.167;MAF_USDA=5.738
NC_035091.1	20475415	.	G	A	.	.	MAF_INRAE=7.5;MAF_USDA=4.098
NC_035091.1	20475538	.	C	T	.	.	MAF_INRAE=34.177;MAF_USDA=27.059
NC_035091.1	20475622	.	T	C	.	.	MAF_USDA=4.098
NC_035091.1	20475667	.	A	G	.	.	MAF_USDA=3.279
NC_035091.1	20475771	.	C	A	.	.	MAF_USDA=1.639
NC_035091.1	20476117	.	C	A	.	.	MAF_INRAE=2.532
NC_035091.1	20476134	.	C	T	.	.	MAF_USDA=9.836
NC_035091.1	20476156	.	C	A	.	.	MAF_USDA=4.167
NC_035091.1	20476338	.	T	A	.	.	MAF_USDA=6.25
NC_035091.1	20476339	.	G	A	.	.	MAF_USDA=6.471
NC_035091.1	20478042	.	G	C	.	.	MAF_INRAE=21.053;MAF_USDA=4.706
NC_035091.1	20478049	.	T	C	.	.	MAF_USDA=6.25
NC_035091.1	20478121	.	G	A	.	.	MAF_USDA=1.639
NC_035091.1	20478341	.	C	G	.	.	MAF_USDA=4.098
NC_035091.1	20478562	.	C	T	.	.	MAF_USDA=6.25
NC_035091.1	20478596	.	A	T	.	.	MAF_USDA=6.471
NC_035091.1	20478603	.	C	T	.	.	MAF_USDA=6.471
NC_035091.1	20478622	.	C	A	.	.	MAF_USDA=1.639
NC_035091.1	20478638	.	A	T	.	.	MAF_INRAE=5.833;MAF_USDA=1.639
NC_035091.1	20478824	.	G	T	.	.	MAF_USDA=3.279
NC_035091.1	20478828	.	C	T	.	.	MAF_INRAE=34.177;MAF_USDA=33.333
NC_035091.1	20478830	.	C	A	.	.	MAF_INRAE=10.759;MAF_USDA=6.557
NC_035091.1	20478844	.	G	A	.	.	MAF_INRAE=18.987;MAF_USDA=5.882
NC_035091.1	20478853	.	A	C	.	.	MAF_USDA=2.083
NC_035091.1	20478887	.	C	A	.	.	MAF_USDA=6.471
NC_035091.1	20478945	.	G	A	.	.	MAF_USDA=1.639
NC_035091.1	20478951	.	C	A	.	.	MAF_USDA=1.639
NC_035091.1	20478992	.	C	T	.	.	MAF_USDA=6.471
NC_035091.1	20478993	.	G	A	.	.	MAF_INRAE=9.167;MAF_USDA=3.279
NC_035091.1	20479085	.	C	T	.	.	MAF_INRAE=33.544;MAF_USDA=15.294
NC_035091.1	20479099	.	G	T	.	.	MAF_USDA=1.639
NC_035091.1	20479142	.	G	C	.	.	MAF_INRAE=10.127;MAF_USDA=4.918
NC_035091.1	20479175	.	C	A	.	.	MAF_USDA=4.918
NC_035091.1	20479236	.	G	T	.	.	MAF_INRAE=12.025;MAF_USDA=2.459
NC_035091.1	20479287	.	T	G	.	.	MAF_INRAE=32.911;MAF_USDA=27.059
NC_035091.1	20479380	.	A	T	.	.	MAF_INRAE=33.544
NC_035091.1	20481137	.	G	T	.	.	MAF_USDA=6.557
NC_035091.1	20481229	.	T	A	.	.	MAF_USDA=10.588
NC_035091.1	20481286	.	T	G	.	.	MAF_INRAE=9.167
NC_035091.1	20481511	.	C	T	.	.	MAF_USDA=6.471
NC_035091.1	20481623	.	A	T	.	.	MAF_INRAE=9.167
NC_035091.1	20481624	.	C	T	.	.	MAF_INRAE=9.167
NC_035091.1	20481736	.	A	C	.	.	MAF_USDA=8.333
NC_035091.1	20482029	.	C	T	.	.	MAF_INRAE=33.544;MAF_USDA=15.882
NC_035091.1	20482044	.	A	C	.	.	MAF_INRAE=33.544;MAF_USDA=26.471
NC_035091.1	20482068	.	C	T	.	.	MAF_USDA=1.639
NC_035091.1	20482079	.	C	T	.	.	MAF_USDA=1.639
NC_035091.1	20482112	.	C	T	.	.	MAF_USDA=6.471
NC_035091.1	20482143	.	C	T	.	.	MAF_INRAE=34.81;MAF_USDA=25.882
NC_035091.1	20482199	.	G	A	.	.	MAF_INRAE=12.025;MAF_USDA=6.471
NC_035091.1	20482219	.	T	C	.	.	MAF_INRAE=34.177;MAF_USDA=26.471
NC_035091.1	20482220	.	A	C	.	.	MAF_INRAE=38.333;MAF_USDA=26.471
NC_035091.1	20482353	.	T	G	.	.	MAF_INRAE=9.167
NC_035091.1	20483610	.	G	C	.	.	MAF_USDA=4.098
NC_035091.1	20483626	.	C	A	.	.	MAF_INRAE=7.5
NC_035091.1	20483698	.	T	A	.	.	MAF_INRAE=33.544;MAF_USDA=15.294
NC_035091.1	20483835	.	C	T	.	.	MAF_USDA=5.738
NC_035091.1	20483853	.	C	T	.	.	MAF_INRAE=39.167;MAF_USDA=33.333
NC_035091.1	20483872	.	T	A	.	.	MAF_USDA=1.639
NC_035091.1	20483984	.	G	T	.	.	MAF_INRAE=11.392;MAF_USDA=2.459
NC_035091.1	20484007	.	T	A	.	.	MAF_INRAE=34.177;MAF_USDA=15.294
NC_035091.1	20484026	.	C	A	.	.	MAF_INRAE=9.167
NC_035091.1	20484109	.	C	T	.	.	MAF_INRAE=34.177;MAF_USDA=26.471
NC_035091.1	20484240	.	G	C	.	.	MAF_INRAE=7.595;MAF_USDA=3.279
NC_035091.1	20484547	.	C	A	.	.	MAF_USDA=18.75
NC_035091.1	20484562	.	G	A	.	.	MAF_INRAE=33.544;MAF_USDA=26.471
NC_035091.1	20484609	.	G	T	.	.	MAF_INRAE=3.333;MAF_USDA=7.377
NC_035091.1	20484631	.	T	C	.	.	MAF_USDA=3.279
NC_035091.1	20484655	.	C	G	.	.	MAF_USDA=1.639
NC_035091.1	20484695	.	C	T	.	.	MAF_INRAE=9.167;MAF_USDA=3.279
NC_035091.1	20484700	.	C	G	.	.	MAF_USDA=2.459
NC_035091.1	20484734	.	T	A	.	.	MAF_USDA=10.588
NC_035091.1	20484743	.	G	A	.	.	MAF_INRAE=12.025;MAF_USDA=2.459
NC_035091.1	20484800	.	A	G	.	.	MAF_USDA=10.417
NC_035091.1	20484826	.	C	T	.	.	MAF_USDA=1.639
NC_035091.1	20484932	.	G	A	.	.	MAF_USDA=3.279
NC_035091.1	20484996	.	A	G	.	.	MAF_INRAE=21.053;MAF_USDA=1.639
NC_035091.1	20485163	.	C	A	.	.	MAF_INRAE=2.532
NC_035091.1	20485171	.	C	T	.	.	MAF_USDA=6.25
NC_035091.1	20485183	.	C	T	.	.	MAF_INRAE=10.833;MAF_USDA=6.471
NC_035091.1	20485277	.	G	T	.	.	MAF_USDA=3.333
NC_035091.1	20485345	.	T	G	.	.	MAF_INRAE=9.167
NC_035091.1	20485368	.	T	A	.	.	MAF_USDA=5.738
NC_035091.1	20485376	.	G	C	.	.	MAF_INRAE=11.667;MAF_USDA=5.738
NC_035091.1	20485396	.	G	T	.	.	MAF_INRAE=5.063
NC_035091.1	20486000	.	T	C	.	.	MAF_USDA=1.639
NC_035091.1	20486295	.	G	T	.	.	MAF_INRAE=5.263;MAF_USDA=4.167
NC_035091.1	20486340	.	C	A	.	.	MAF_USDA=6.557
NC_035091.1	20486346	.	C	T	.	.	MAF_INRAE=9.167;MAF_USDA=1.639
NC_035091.1	20486380	.	T	C	.	.	MAF_INRAE=38.608;MAF_USDA=22.941
NC_035091.1	20486448	.	A	C	.	.	MAF_INRAE=38.608;MAF_USDA=23.529
NC_035091.1	20486461	.	G	A	.	.	MAF_INRAE=2.532
NC_035091.1	20486474	.	T	C	.	.	MAF_USDA=3.279
NC_035091.1	20486488	.	C	G	.	.	MAF_INRAE=38.608;MAF_USDA=24.706
NC_035091.1	20486512	.	T	A	.	.	MAF_USDA=6.25
NC_035091.1	20486672	.	T	C	.	.	MAF_INRAE=46.203;MAF_USDA=25.882
NC_035091.1	20486771	.	C	A	.	.	MAF_USDA=1.639
NC_035091.1	20486794	.	G	A	.	.	MAF_INRAE=17.722;MAF_USDA=4.706
NC_035091.1	20486909	.	T	G	.	.	MAF_INRAE=45.57;MAF_USDA=28.824
NC_035091.1	20486916	.	C	A	.	.	MAF_INRAE=13.924;MAF_USDA=8.235
NC_035091.1	20487056	.	T	C	.	.	MAF_USDA=6.25
NC_035091.1	20487079	.	A	T	.	.	MAF_INRAE=46.835;MAF_USDA=36.471
NC_035091.1	20487094	.	A	G	.	.	MAF_USDA=6.25
NC_035091.1	20488391	.	G	C	.	.	MAF_USDA=22.619
NC_035091.1	20488450	.	C	T	.	.	MAF_INRAE=15.789;MAF_USDA=24.118
NC_035091.1	20488466	.	G	T	.	.	MAF_INRAE=15.789;MAF_USDA=13.529
NC_035091.1	20488481	.	C	T	.	.	MAF_USDA=2.459
NC_035091.1	20488639	.	G	A	.	.	MAF_INRAE=36.842;MAF_USDA=31.176
NC_035091.1	20488765	.	A	G	.	.	MAF_INRAE=48.734;MAF_USDA=40.0
NC_035091.1	20488824	.	A	T	.	.	MAF_INRAE=9.167;MAF_USDA=3.279
NC_035091.1	20488863	.	C	T	.	.	MAF_INRAE=4.167
NC_035091.1	20488940	.	A	C	.	.	MAF_USDA=1.639
NC_035091.1	20489029	.	G	A	.	.	MAF_INRAE=25.949;MAF_USDA=14.118
NC_035091.1	20489062	.	T	G	.	.	MAF_USDA=2.459
NC_035091.1	20489074	.	C	G	.	.	MAF_INRAE=32.278;MAF_USDA=21.765
NC_035091.1	20489127	.	A	C	.	.	MAF_USDA=4.118
NC_035091.1	20489205	.	C	T	.	.	MAF_INRAE=7.5;MAF_USDA=8.197
NC_035091.1	20489251	.	T	C	.	.	MAF_INRAE=26.316;MAF_USDA=28.824
NC_035091.1	20489263	.	G	T	.	.	MAF_INRAE=24.684;MAF_USDA=14.118
NC_035091.1	20489522	.	G	A	.	.	MAF_USDA=2.586
NC_035091.1	20489607	.	G	T	.	.	MAF_USDA=20.513
NC_035091.1	20489651	.	C	T	.	.	MAF_USDA=2.586
NC_035091.1	20489720	.	T	C	.	.	MAF_USDA=5.172
NC_035091.1	20490089	.	A	G	.	.	MAF_USDA=1.639
NC_035091.1	20490154	.	G	T	.	.	MAF_USDA=6.25
NC_035091.1	20490156	.	C	T	.	.	MAF_USDA=6.25
NC_035091.1	20490238	.	C	T	.	.	MAF_INRAE=25.949;MAF_USDA=5.738
NC_035091.1	20490265	.	G	A	.	.	MAF_USDA=6.25
NC_035091.1	20490346	.	G	A	.	.	MAF_USDA=17.059
NC_035091.1	20490383	.	C	A	.	.	MAF_USDA=8.197
NC_035091.1	20490480	.	C	A	.	.	MAF_USDA=1.667
NC_035091.1	20490499	.	T	C	.	.	MAF_INRAE=32.911;MAF_USDA=21.176
NC_035091.1	20490867	.	G	A	.	.	MAF_USDA=2.459
NC_035091.1	20491143	.	G	C	.	.	MAF_USDA=1.639
NC_035091.1	20491201	.	G	A	.	.	MAF_INRAE=9.167;MAF_USDA=6.471
NC_035091.1	20491233	.	C	T	.	.	MAF_USDA=2.459
NC_035091.1	20491276	.	T	C	.	.	MAF_INRAE=32.911;MAF_USDA=21.176
NC_035091.1	20491298	.	G	C	.	.	MAF_INRAE=19.167;MAF_USDA=8.235
NC_035091.1	20491393	.	G	T	.	.	MAF_INRAE=25.949;MAF_USDA=14.706
NC_035091.1	20491409	.	A	C	.	.	MAF_INRAE=13.924;MAF_USDA=5.882
NC_035091.1	20491453	.	C	T	.	.	MAF_INRAE=9.167
NC_035091.1	20491523	.	C	T	.	.	MAF_USDA=4.098
NC_035091.1	20491562	.	A	T	.	.	MAF_INRAE=30.38;MAF_USDA=10.588
NC_035091.1	20491570	.	C	A	.	.	MAF_INRAE=15.789;MAF_USDA=7.377
NC_035091.1	20491597	.	T	G	.	.	MAF_INRAE=10.833
NC_035091.1	20491665	.	C	T	.	.	MAF_INRAE=6.667;MAF_USDA=2.459
NC_035091.1	20491877	.	G	A	.	.	MAF_INRAE=4.167
NC_035091.1	20491880	.	C	T	.	.	MAF_INRAE=4.167
NC_035091.1	20491883	.	C	T	.	.	MAF_INRAE=4.167
NC_035091.1	20491884	.	C	G	.	.	MAF_INRAE=4.167
NC_035091.1	20491895	.	G	A	.	.	MAF_INRAE=4.167
NC_035091.1	20491914	.	C	G	.	.	MAF_INRAE=32.911
NC_035091.1	20492140	.	C	T	.	.	MAF_INRAE=25.833;MAF_USDA=21.176
NC_035091.1	20492313	.	C	A	.	.	MAF_INRAE=25.316;MAF_USDA=20.588
NC_035091.1	20492317	.	G	T	.	.	MAF_INRAE=25.833;MAF_USDA=21.176
NC_035091.1	20492324	.	G	T	.	.	MAF_USDA=2.459
NC_035091.1	20492341	.	C	T	.	.	MAF_INRAE=24.684;MAF_USDA=20.0
NC_035091.1	20492383	.	T	C	.	.	MAF_USDA=1.639
NC_035091.1	20492539	.	G	A	.	.	MAF_INRAE=25.949;MAF_USDA=19.412
NC_035091.1	20492542	.	C	T	.	.	MAF_INRAE=25.833;MAF_USDA=19.412
NC_035091.1	20492619	.	G	T	.	.	MAF_INRAE=25.949;MAF_USDA=19.412
NC_035091.1	20492645	.	T	G	.	.	MAF_INRAE=22.152;MAF_USDA=5.882
NC_035091.1	20492724	.	C	A	.	.	MAF_USDA=2.459
NC_035091.1	20492811	.	T	C	.	.	MAF_INRAE=25.949;MAF_USDA=7.377
NC_035091.1	20493164	.	T	G	.	.	MAF_USDA=4.098
NC_035091.1	20493324	.	T	G	.	.	MAF_INRAE=20.886;MAF_USDA=10.588
NC_035091.1	20493374	.	G	A	.	.	MAF_USDA=6.25
NC_035091.1	20493516	.	G	A	.	.	MAF_INRAE=22.152;MAF_USDA=11.176
NC_035091.1	20493574	.	C	A	.	.	MAF_USDA=10.588
NC_035091.1	20493575	.	C	T	.	.	MAF_USDA=10.588
NC_035091.1	20493576	.	T	C	.	.	MAF_USDA=9.412
NC_035091.1	20493618	.	T	A	.	.	MAF_INRAE=47.468;MAF_USDA=25.294
NC_035091.1	20493646	.	T	G	.	.	MAF_INRAE=13.924;MAF_USDA=5.882
NC_035091.1	20493725	.	T	G	.	.	MAF_INRAE=22.152;MAF_USDA=10.0
NC_035091.1	20493731	.	C	A	.	.	MAF_USDA=3.279
NC_035091.1	20493799	.	C	T	.	.	MAF_INRAE=4.167;MAF_USDA=6.557
NC_035091.1	20493813	.	G	A	.	.	MAF_INRAE=46.667;MAF_USDA=21.429
NC_035091.1	20493847	.	A	G	.	.	MAF_USDA=7.647
NC_035091.1	20493895	.	G	A	.	.	MAF_USDA=1.639
NC_035091.1	20493927	.	C	A	.	.	MAF_INRAE=22.152;MAF_USDA=10.119
NC_035091.1	20493955	.	A	G	.	.	MAF_INRAE=22.152;MAF_USDA=16.667
NC_035091.1	20493959	.	T	A	.	.	MAF_INRAE=20.833;MAF_USDA=10.714
NC_035091.1	20493994	.	A	G	.	.	MAF_INRAE=22.152;MAF_USDA=10.714
NC_035091.1	20494005	.	C	A	.	.	MAF_INRAE=22.152;MAF_USDA=5.882
NC_035091.1	20494024	.	T	C	.	.	MAF_USDA=4.098
NC_035091.1	20494028	.	C	T	.	.	MAF_USDA=4.918
NC_035091.1	20494114	.	G	T	.	.	MAF_INRAE=21.519;MAF_USDA=7.059
NC_035091.1	20494265	.	T	A	.	.	MAF_USDA=15.663
NC_035091.1	20494266	.	T	A	.	.	MAF_USDA=15.663
NC_035091.1	20494267	.	T	A	.	.	MAF_USDA=15.663
NC_035091.1	20494268	.	T	A	.	.	MAF_USDA=19.277
NC_035091.1	20494269	.	T	A	.	.	MAF_USDA=23.494
NC_035091.1	20494270	.	T	A	.	.	MAF_USDA=34.337
NC_035091.1	20494271	.	A	T	.	.	MAF_USDA=16.667
NC_035091.1	20494273	.	A	T	.	.	MAF_USDA=16.667
NC_035091.1	20494293	.	A	C	.	.	MAF_INRAE=25.949;MAF_USDA=18.824
NC_035091.1	20494405	.	A	G	.	.	MAF_INRAE=26.316;MAF_USDA=13.529
NC_035091.1	20494416	.	T	C	.	.	MAF_INRAE=47.368
NC_035091.1	20494417	.	G	T	.	.	MAF_USDA=4.098
NC_035091.1	20494457	.	G	T	.	.	MAF_USDA=6.25
NC_035091.1	20494479	.	A	G	.	.	MAF_INRAE=31.579;MAF_USDA=31.176
NC_035091.1	20494500	.	A	G	.	.	MAF_USDA=4.098
NC_035091.1	20494502	.	G	T	.	.	MAF_USDA=3.279
NC_035091.1	20494876	.	A	T	.	.	MAF_USDA=6.667
NC_035091.1	20494894	.	C	A	.	.	MAF_USDA=2.5
NC_035091.1	20494937	.	G	A	.	.	MAF_USDA=1.639
NC_035091.1	20495032	.	G	T	.	.	MAF_INRAE=25.949;MAF_USDA=14.706
NC_035091.1	20495141	.	G	T	.	.	MAF_USDA=3.279
NC_035091.1	20495147	.	C	A	.	.	MAF_USDA=2.459
NC_035091.1	20495379	.	T	G	.	.	MAF_INRAE=40.506;MAF_USDA=20.588
NC_035091.1	20495428	.	T	A	.	.	MAF_USDA=1.639
NC_035091.1	20495462	.	T	C	.	.	MAF_INRAE=25.949;MAF_USDA=14.118
NC_035091.1	20495491	.	G	T	.	.	MAF_INRAE=14.557;MAF_USDA=5.882
NC_035091.1	20495783	.	C	T	.	.	MAF_USDA=3.279
NC_035091.1	20495797	.	T	C	.	.	MAF_USDA=4.098
NC_035091.1	20495830	.	C	T	.	.	MAF_USDA=16.471
NC_035091.1	20495910	.	G	A	.	.	MAF_INRAE=25.316;MAF_USDA=6.557
NC_035091.1	20496048	.	T	C	.	.	MAF_INRAE=9.167
NC_035091.1	20496054	.	G	T	.	.	MAF_USDA=1.639
NC_035091.1	20496168	.	C	A	.	.	MAF_USDA=3.529
NC_035091.1	20496241	.	A	G	.	.	MAF_INRAE=13.924;MAF_USDA=5.882
NC_035091.1	20496360	.	A	T	.	.	MAF_USDA=1.639
NC_035091.1	20496520	.	C	A	.	.	MAF_USDA=1.667
NC_035091.1	20496555	.	G	T	.	.	MAF_USDA=11.667
NC_035091.1	20496594	.	T	A	.	.	MAF_USDA=7.143
NC_035091.1	20496767	.	G	T	.	.	MAF_USDA=2.459
NC_035091.1	20496785	.	C	T	.	.	MAF_USDA=1.639
NC_035091.1	20496963	.	G	A	.	.	MAF_USDA=4.918
NC_035091.1	20498496	.	G	T	.	.	MAF_USDA=8.197
NC_035091.1	20498651	.	C	T	.	.	MAF_USDA=1.639
NC_035091.1	20498714	.	C	T	.	.	MAF_USDA=2.459
NC_035091.1	20498731	.	C	T	.	.	MAF_USDA=5.294
NC_035091.1	20498745	.	G	T	.	.	MAF_INRAE=42.105;MAF_USDA=14.706
NC_035091.1	20498763	.	G	T	.	.	MAF_USDA=1.639
NC_035091.1	20498794	.	G	A	.	.	MAF_USDA=1.639
NC_035091.1	20498828	.	A	G	.	.	MAF_USDA=3.279
NC_035091.1	20498878	.	G	A	.	.	MAF_INRAE=31.579;MAF_USDA=34.118
NC_035091.1	20498881	.	G	A	.	.	MAF_USDA=4.098
NC_035091.1	20498905	.	T	A	.	.	MAF_INRAE=42.105;MAF_USDA=16.471
NC_035091.1	20498933	.	G	T	.	.	MAF_INRAE=37.975;MAF_USDA=14.706
NC_035091.1	20498943	.	T	C	.	.	MAF_USDA=2.459
NC_035091.1	20498969	.	A	C	.	.	MAF_USDA=2.459
NC_035091.1	20499002	.	C	G	.	.	MAF_INRAE=25.949;MAF_USDA=14.706
NC_035091.1	20499032	.	T	G	.	.	MAF_INRAE=6.667;MAF_USDA=3.279
NC_035091.1	20499082	.	C	T	.	.	MAF_INRAE=22.152;MAF_USDA=5.882
NC_035091.1	20499444	.	T	G	.	.	MAF_INRAE=25.949;MAF_USDA=41.176
NC_035091.1	20499633	.	A	G	.	.	MAF_USDA=2.459
NC_035091.1	20499811	.	A	G	.	.	MAF_INRAE=39.474;MAF_USDA=27.083
NC_035091.1	20499850	.	C	G	.	.	MAF_USDA=2.459
NC_035091.1	20500089	.	G	A	.	.	MAF_USDA=6.25
NC_035091.1	20500128	.	C	T	.	.	MAF_USDA=39.583
NC_035091.1	20500152	.	G	A	.	.	MAF_USDA=18.75
NC_035091.1	20500159	.	A	C	.	.	MAF_USDA=31.25
NC_035091.1	20500170	.	C	A	.	.	MAF_USDA=16.667
NC_035091.1	20500182	.	T	C	.	.	MAF_USDA=33.333
NC_035091.1	20500247	.	G	A	.	.	MAF_USDA=50.0
NC_035091.1	20500251	.	G	T	.	.	MAF_USDA=50.0
NC_035091.1	20500265	.	A	C	.	.	MAF_USDA=10.417
NC_035091.1	20500272	.	A	G	.	.	MAF_USDA=35.417
NC_035091.1	20500628	.	T	C	.	.	MAF_USDA=4.167
NC_035091.1	20500857	.	G	T	.	.	MAF_INRAE=40.506;MAF_USDA=21.176
NC_035091.1	20500865	.	G	T	.	.	MAF_USDA=4.918
NC_035091.1	20500928	.	T	A	.	.	MAF_INRAE=26.582;MAF_USDA=19.412
NC_035091.1	20500961	.	G	T	.	.	MAF_INRAE=18.354;MAF_USDA=9.412
NC_035091.1	20501015	.	T	C	.	.	MAF_INRAE=40.506;MAF_USDA=21.176
NC_035091.1	20501026	.	G	A	.	.	MAF_INRAE=25.949;MAF_USDA=20.0
NC_035091.1	20501040	.	G	T	.	.	MAF_INRAE=4.167;MAF_USDA=18.033
NC_035091.1	20501080	.	A	T	.	.	MAF_INRAE=9.167
NC_035091.1	20501091	.	G	A	.	.	MAF_INRAE=9.167;MAF_USDA=44.118
NC_035091.1	20501336	.	C	T	.	.	MAF_USDA=3.279
NC_035091.1	20501378	.	C	T	.	.	MAF_INRAE=33.544;MAF_USDA=19.412
NC_035091.1	20501399	.	T	C	.	.	MAF_INRAE=25.949;MAF_USDA=44.706
NC_035091.1	20501512	.	G	A	.	.	MAF_INRAE=19.167;MAF_USDA=9.412
NC_035091.1	20501539	.	C	A	.	.	MAF_INRAE=48.734;MAF_USDA=23.214
NC_035091.1	20501608	.	T	A	.	.	MAF_INRAE=5.0;MAF_USDA=12.5
NC_035091.1	20501610	.	C	T	.	.	MAF_USDA=1.639
NC_035091.1	20501623	.	C	T	.	.	MAF_USDA=1.639
NC_035091.1	20501889	.	G	A	.	.	MAF_INRAE=4.167;MAF_USDA=12.941
NC_035091.1	20501998	.	A	T	.	.	MAF_INRAE=4.167;MAF_USDA=9.836
NC_035091.1	20502157	.	C	T	.	.	MAF_USDA=2.459
NC_035091.1	20502452	.	C	T	.	.	MAF_INRAE=35.443;MAF_USDA=13.529
NC_035091.1	20502459	.	A	G	.	.	MAF_INRAE=35.443;MAF_USDA=13.529
NC_035091.1	20502497	.	C	T	.	.	MAF_INRAE=10.526;MAF_USDA=13.529
NC_035091.1	20502502	.	A	C	.	.	MAF_INRAE=10.526;MAF_USDA=13.529
NC_035091.1	20502509	.	A	G	.	.	MAF_INRAE=20.253;MAF_USDA=12.941
NC_035091.1	20502646	.	C	T	.	.	MAF_USDA=4.098
NC_035091.1	20502652	.	G	A	.	.	MAF_INRAE=10.526;MAF_USDA=13.529
NC_035091.1	20502667	.	G	A	.	.	MAF_USDA=2.542
NC_035091.1	20502710	.	A	G	.	.	MAF_USDA=4.098
NC_035091.1	20502724	.	C	T	.	.	MAF_USDA=4.098
NC_035091.1	20502733	.	C	A	.	.	MAF_USDA=4.098
NC_035091.1	20502735	.	C	T	.	.	MAF_USDA=3.279
NC_035091.1	20502736	.	G	A	.	.	MAF_INRAE=25.833;MAF_USDA=35.294
NC_035091.1	20502783	.	T	C	.	.	MAF_INRAE=5.263;MAF_USDA=4.167
NC_035091.1	20502828	.	A	C	.	.	MAF_USDA=19.412
NC_035091.1	20502841	.	G	A	.	.	MAF_USDA=10.588
NC_035091.1	20502855	.	C	T	.	.	MAF_INRAE=2.5;MAF_USDA=4.706
NC_035091.1	20502861	.	C	A	.	.	MAF_USDA=3.279
NC_035091.1	20502864	.	C	A	.	.	MAF_INRAE=2.5;MAF_USDA=3.529
NC_035091.1	20502874	.	A	G	.	.	MAF_INRAE=2.632;MAF_USDA=14.706
NC_035091.1	20502907	.	G	A	.	.	MAF_USDA=5.882
NC_035091.1	20502918	.	T	G	.	.	MAF_USDA=3.279
NC_035091.1	20502930	.	C	A	.	.	MAF_INRAE=10.759;MAF_USDA=2.941
NC_035091.1	20502931	.	A	C	.	.	MAF_USDA=4.918
NC_035091.1	20502932	.	T	C	.	.	MAF_USDA=4.098
NC_035091.1	20502940	.	G	A	.	.	MAF_USDA=6.25
NC_035091.1	20502959	.	C	T	.	.	MAF_USDA=6.557
NC_035091.1	20502960	.	A	C	.	.	MAF_USDA=9.836
NC_035091.1	20502966	.	G	A	.	.	MAF_USDA=6.557
NC_035091.1	20502973	.	G	A	.	.	MAF_USDA=2.459
NC_035091.1	20502980	.	G	A	.	.	MAF_USDA=4.098
NC_035091.1	20502984	.	T	G	.	.	MAF_USDA=9.836
NC_035091.1	20502997	.	A	C	.	.	MAF_USDA=7.377
NC_035091.1	20502998	.	T	C	.	.	MAF_USDA=8.197
NC_035091.1	20503019	.	A	T	.	.	MAF_INRAE=19.62;MAF_USDA=13.529
NC_035091.1	20503026	.	A	C	.	.	MAF_USDA=9.836
NC_035091.1	20503109	.	G	T	.	.	MAF_USDA=5.882
NC_035091.1	20503122	.	C	A	.	.	MAF_INRAE=3.333;MAF_USDA=2.459
NC_035091.1	20503123	.	C	T	.	.	MAF_INRAE=3.333;MAF_USDA=2.459
NC_035091.1	20503150	.	T	C	.	.	MAF_INRAE=2.5;MAF_USDA=1.639
NC_035091.1	20503157	.	A	G	.	.	MAF_INRAE=1.667
NC_035091.1	20503173	.	A	G	.	.	MAF_INRAE=38.608;MAF_USDA=11.765
NC_035091.1	20503189	.	TGTGTACTTTACG	TGTGTACTTTACT	.	.	MAF_USDA=47.917
NC_035091.1	20503234	.	G	T	.	.	MAF_USDA=44.706
NC_035091.1	20503313	.	G	A	.	.	MAF_INRAE=5.263;MAF_USDA=44.706
NC_035091.1	20503323	.	G	T	.	.	MAF_USDA=1.639
NC_035091.1	20503411	.	C	A	.	.	MAF_INRAE=32.911;MAF_USDA=8.235
NC_035091.1	20503548	.	G	C	.	.	MAF_INRAE=3.165;MAF_USDA=45.294
NC_035091.1	20503774	.	C	G	.	.	MAF_INRAE=12.025
NC_035091.1	20503839	.	C	G	.	.	MAF_USDA=4.098
NC_035091.1	20503919	.	C	T	.	.	MAF_USDA=27.083
NC_035091.1	20503926	.	C	T	.	.	MAF_USDA=4.098
NC_035091.1	20503929	.	G	C	.	.	MAF_USDA=37.5
NC_035091.1	20503959	.	T	C	.	.	MAF_USDA=3.279
NC_035091.1	20504154	.	G	A	.	.	MAF_USDA=8.197
NC_035091.1	20504186	.	C	G	.	.	MAF_USDA=3.529
NC_035091.1	20504266	.	C	T	.	.	MAF_USDA=1.639
NC_035091.1	20504293	.	A	G	.	.	MAF_USDA=1.639
NC_035091.1	20504305	.	A	C	.	.	MAF_INRAE=40.506;MAF_USDA=16.471
NC_035091.1	20504412	.	G	C	.	.	MAF_USDA=2.459
NC_035091.1	20504417	.	A	C	.	.	MAF_USDA=1.639
NC_035091.1	20504457	.	G	A	.	.	MAF_INRAE=9.167
NC_035091.1	20504465	.	T	C	.	.	MAF_USDA=1.667
NC_035091.1	20504507	.	G	A	.	.	MAF_INRAE=6.667;MAF_USDA=2.976
NC_035091.1	20504517	.	G	A	.	.	MAF_INRAE=9.167;MAF_USDA=1.667
NC_035091.1	20504549	.	C	T	.	.	MAF_INRAE=9.167;MAF_USDA=1.639
NC_035091.1	20504552	.	G	A	.	.	MAF_USDA=1.639
NC_035091.1	20504591	.	A	G	.	.	MAF_INRAE=5.263;MAF_USDA=47.059
NC_035091.1	20504966	.	G	C	.	.	MAF_USDA=1.639
NC_035091.1	20504970	.	G	T	.	.	MAF_INRAE=12.025;MAF_USDA=2.459
NC_035091.1	20504984	.	T	C	.	.	MAF_INRAE=46.203;MAF_USDA=31.176
NC_035091.1	20504998	.	T	A	.	.	MAF_INRAE=9.167
NC_035091.1	20505171	.	A	T	.	.	MAF_INRAE=46.203;MAF_USDA=30.588
NC_035091.1	20505191	.	T	C	.	.	MAF_INRAE=46.203;MAF_USDA=29.762
NC_035091.1	20505206	.	T	A	.	.	MAF_USDA=5.738
NC_035091.1	20505225	.	A	C	.	.	MAF_INRAE=5.263;MAF_USDA=44.118
NC_035091.1	20505261	.	C	G	.	.	MAF_INRAE=4.167
NC_035091.1	20505262	.	C	G	.	.	MAF_INRAE=4.167
NC_035091.1	20505329	.	T	A	.	.	MAF_USDA=2.459
NC_035091.1	20505330	.	C	A	.	.	MAF_USDA=2.459
NC_035091.1	20505359	.	C	G	.	.	MAF_USDA=5.882
NC_035091.1	20505360	.	C	T	.	.	MAF_INRAE=46.203;MAF_USDA=31.176
NC_035091.1	20505393	.	G	A	.	.	MAF_USDA=2.459
NC_035091.1	20505407	.	G	T	.	.	MAF_INRAE=9.167;MAF_USDA=1.639
NC_035091.1	20505427	.	C	T	.	.	MAF_INRAE=9.167
NC_035091.1	20505548	.	G	T	.	.	MAF_INRAE=12.025;MAF_USDA=2.459
NC_035091.1	20505553	.	G	A	.	.	MAF_USDA=1.639
NC_035091.1	20505648	.	T	A	.	.	MAF_USDA=29.167
NC_035091.1	20505657	.	C	T	.	.	MAF_USDA=1.724
NC_035091.1	20505735	.	A	C	.	.	MAF_USDA=4.167
NC_035091.1	20505737	.	T	C	.	.	MAF_INRAE=27.848;MAF_USDA=21.176
NC_035091.1	20505890	.	T	C	.	.	MAF_USDA=4.098
NC_035091.1	20505928	.	C	T	.	.	MAF_USDA=4.706
NC_035091.1	20505988	.	C	A	.	.	MAF_INRAE=47.468;MAF_USDA=19.412
NC_035091.1	20505995	.	C	T	.	.	MAF_INRAE=20.886;MAF_USDA=3.279
NC_035091.1	20506041	.	A	C	.	.	MAF_INRAE=42.405;MAF_USDA=21.311
NC_035091.1	20506063	.	C	T	.	.	MAF_INRAE=26.316;MAF_USDA=6.557
NC_035091.1	20506076	.	C	T	.	.	MAF_INRAE=20.886;MAF_USDA=13.115
NC_035091.1	20506081	.	T	A	.	.	MAF_INRAE=41.139;MAF_USDA=31.765
NC_035091.1	20506082	.	T	G	.	.	MAF_INRAE=8.333;MAF_USDA=6.557
NC_035091.1	20506095	.	T	C	.	.	MAF_INRAE=41.139;MAF_USDA=24.59
NC_035091.1	20506131	.	C	A	.	.	MAF_INRAE=20.886;MAF_USDA=2.459
NC_035091.1	20506146	.	G	A	.	.	MAF_INRAE=20.253;MAF_USDA=9.412
NC_035091.1	20506364	.	G	A	.	.	MAF_USDA=5.294
NC_035091.1	20506418	.	A	G	.	.	MAF_INRAE=20.886;MAF_USDA=17.647
NC_035091.1	20506427	.	G	A	.	.	MAF_INRAE=3.333;MAF_USDA=2.459
NC_035091.1	20506430	.	A	T	.	.	MAF_INRAE=4.167;MAF_USDA=12.295
NC_035091.1	20506432	.	T	A	.	.	MAF_INRAE=41.772;MAF_USDA=28.235
NC_035091.1	20506623	.	T	G	.	.	MAF_INRAE=6.329;MAF_USDA=4.706
NC_035091.1	20506634	.	G	A	.	.	MAF_USDA=6.25
NC_035091.1	20506699	.	A	T	.	.	MAF_INRAE=4.167;MAF_USDA=10.656
NC_035091.1	20506854	.	C	T	.	.	MAF_INRAE=20.886;MAF_USDA=9.412
NC_035091.1	20506869	.	T	C	.	.	MAF_INRAE=5.263;MAF_USDA=32.941
NC_035091.1	20506909	.	C	T	.	.	MAF_USDA=1.639
NC_035091.1	20506971	.	C	T	.	.	MAF_INRAE=22.152;MAF_USDA=44.706
NC_035091.1	20506983	.	G	A	.	.	MAF_INRAE=1.667
NC_035091.1	20506991	.	G	C	.	.	MAF_INRAE=4.167;MAF_USDA=11.475
NC_035091.1	20507055	.	T	C	.	.	MAF_USDA=1.639
NC_035091.1	20507071	.	A	G	.	.	MAF_INRAE=43.038;MAF_USDA=35.882
NC_035091.1	20507075	.	A	T	.	.	MAF_USDA=1.639
NC_035091.1	20507134	.	G	A	.	.	MAF_INRAE=20.886;MAF_USDA=13.529
NC_035091.1	20507241	.	A	T	.	.	MAF_USDA=13.529
NC_035091.1	20507255	.	A	G	.	.	MAF_INRAE=5.263
NC_035091.1	20507394	.	C	A	.	.	MAF_INRAE=5.263;MAF_USDA=36.471
NC_035091.1	20507456	.	C	T	.	.	MAF_USDA=7.059
NC_035091.1	20507502	.	C	T	.	.	MAF_INRAE=43.038;MAF_USDA=35.294
NC_035091.1	20507657	.	C	T	.	.	MAF_INRAE=5.263;MAF_USDA=37.059
NC_035091.1	20507667	.	C	T	.	.	MAF_USDA=6.471
NC_035091.1	20507705	.	G	A	.	.	MAF_INRAE=5.263;MAF_USDA=37.059
NC_035091.1	20507765	.	C	T	.	.	MAF_USDA=1.639
NC_035091.1	20507829	.	A	C	.	.	MAF_USDA=1.639
NC_035091.1	20507865	.	G	T	.	.	MAF_USDA=1.639
NC_035091.1	20507870	.	A	G	.	.	MAF_USDA=1.639
NC_035091.1	20507951	.	C	A	.	.	MAF_USDA=1.639
NC_035091.1	20507977	.	G	T	.	.	MAF_USDA=7.647
NC_035091.1	20507992	.	A	T	.	.	MAF_USDA=1.639
NC_035091.1	20508026	.	G	T	.	.	MAF_INRAE=5.263;MAF_USDA=32.941
NC_035091.1	20508070	.	C	T	.	.	MAF_INRAE=5.263;MAF_USDA=34.706
NC_035091.1	20508202	.	C	A	.	.	MAF_INRAE=20.886;MAF_USDA=19.412
NC_035091.1	20508239	.	C	T	.	.	MAF_USDA=2.459
NC_035091.1	20508308	.	T	G	.	.	MAF_INRAE=26.316;MAF_USDA=9.524
NC_035091.1	20508316	.	C	A	.	.	MAF_USDA=38.235
NC_035091.1	20508328	.	A	T	.	.	MAF_INRAE=5.263;MAF_USDA=14.583
NC_035091.1	20508333	.	T	C	.	.	MAF_INRAE=5.263;MAF_USDA=32.941
NC_035091.1	20508360	.	G	T	.	.	MAF_INRAE=20.886;MAF_USDA=8.235
NC_035091.1	20508465	.	C	A	.	.	MAF_INRAE=26.316;MAF_USDA=7.143
NC_035091.1	20508591	.	C	A	.	.	MAF_INRAE=20.886;MAF_USDA=8.235
NC_035091.1	20508597	.	C	T	.	.	MAF_INRAE=21.519;MAF_USDA=14.118
NC_035091.1	20508616	.	G	C	.	.	MAF_USDA=5.882
NC_035091.1	20508688	.	G	T	.	.	MAF_INRAE=20.886;MAF_USDA=19.412
NC_035091.1	20508866	.	C	G	.	.	MAF_USDA=6.25
NC_035091.1	20508952	.	T	C	.	.	MAF_INRAE=22.152;MAF_USDA=47.647
NC_035091.1	20508977	.	C	T	.	.	MAF_INRAE=5.263;MAF_USDA=35.294
NC_035091.1	20508979	.	T	A	.	.	MAF_USDA=37.059
NC_035091.1	20508990	.	A	C	.	.	MAF_INRAE=5.263;MAF_USDA=35.294
NC_035091.1	20509149	.	C	T	.	.	MAF_INRAE=21.519;MAF_USDA=19.412
NC_035091.1	20509340	.	G	A	.	.	MAF_USDA=3.279
NC_035091.1	20509413	.	A	G	.	.	MAF_INRAE=5.263;MAF_USDA=14.583
NC_035091.1	20509432	.	C	T	.	.	MAF_USDA=10.656
NC_035091.1	20509447	.	C	T	.	.	MAF_INRAE=21.519;MAF_USDA=19.412
NC_035091.1	20509474	.	T	C	.	.	MAF_INRAE=5.263;MAF_USDA=34.706
NC_035091.1	20509633	.	C	T	.	.	MAF_USDA=1.639
NC_035091.1	20509798	.	G	A	.	.	MAF_USDA=1.639
NC_035091.1	20509822	.	G	A	.	.	MAF_INRAE=19.167;MAF_USDA=4.918
NC_035091.1	20509905	.	T	C	.	.	MAF_INRAE=20.886;MAF_USDA=18.824
NC_035091.1	20509949	.	C	T	.	.	MAF_USDA=2.459
NC_035091.1	20509956	.	A	G	.	.	MAF_USDA=2.353
NC_035091.1	20509963	.	A	T	.	.	MAF_INRAE=22.152;MAF_USDA=45.882
NC_035091.1	20510118	.	A	T	.	.	MAF_USDA=5.294
NC_035091.1	20510128	.	T	A	.	.	MAF_USDA=5.882
NC_035091.1	20510150	.	A	T	.	.	MAF_USDA=4.918
NC_035091.1	20510156	.	G	T	.	.	MAF_INRAE=9.167;MAF_USDA=3.279
NC_035091.1	20510209	.	A	T	.	.	MAF_INRAE=5.263;MAF_USDA=40.0
NC_035091.1	20510246	.	A	C	.	.	MAF_INRAE=20.886;MAF_USDA=4.918
NC_035091.1	20510256	.	T	G	.	.	MAF_INRAE=5.263;MAF_USDA=34.118
NC_035091.1	20510316	.	G	T	.	.	MAF_INRAE=19.167;MAF_USDA=4.098
NC_035091.1	20510432	.	G	A	.	.	MAF_INRAE=22.152;MAF_USDA=44.118
NC_035091.1	20510460	.	G	A	.	.	MAF_USDA=1.639
NC_035091.1	20510467	.	C	A	.	.	MAF_USDA=2.459
NC_035091.1	20510538	.	C	T	.	.	MAF_INRAE=43.038;MAF_USDA=26.471
NC_035091.1	20510543	.	A	T	.	.	MAF_INRAE=20.886;MAF_USDA=18.824
NC_035091.1	20510576	.	C	A	.	.	MAF_USDA=1.639
NC_035091.1	20510636	.	A	G	.	.	MAF_USDA=6.471
NC_035091.1	20510681	.	G	T	.	.	MAF_INRAE=20.886;MAF_USDA=22.941
NC_035091.1	20510700	.	C	T	.	.	MAF_INRAE=43.038;MAF_USDA=34.706
NC_035091.1	20510738	.	A	G	.	.	MAF_INRAE=20.886;MAF_USDA=22.941
NC_035091.1	20510752	.	A	T	.	.	MAF_USDA=2.459
NC_035091.1	20510755	.	A	C	.	.	MAF_USDA=3.279
NC_035091.1	20510935	.	G	A	.	.	MAF_USDA=7.059
NC_035091.1	20510949	.	C	T	.	.	MAF_USDA=5.294
NC_035091.1	20510987	.	A	C	.	.	MAF_INRAE=27.215;MAF_USDA=17.647
NC_035091.1	20511004	.	G	A	.	.	MAF_USDA=6.25
NC_035091.1	20511019	.	G	A	.	.	MAF_USDA=5.882
NC_035091.1	20511031	.	C	A	.	.	MAF_INRAE=6.667;MAF_USDA=4.118
NC_035091.1	20511045	.	C	T	.	.	MAF_INRAE=20.886;MAF_USDA=13.529
NC_035091.1	20511058	.	T	G	.	.	MAF_INRAE=20.886;MAF_USDA=18.235
NC_035091.1	20511443	.	A	T	.	.	MAF_USDA=47.917
NC_035091.1	20511444	.	A	T	.	.	MAF_USDA=47.917
NC_035091.1	20511445	.	A	T	.	.	MAF_USDA=47.917
NC_035091.1	20511446	.	A	T	.	.	MAF_USDA=47.917
NC_035091.1	20511447	.	A	T	.	.	MAF_USDA=6.25
NC_035091.1	20511500	.	T	C	.	.	MAF_INRAE=43.671;MAF_USDA=37.059
NC_035091.1	20511537	.	C	T	.	.	MAF_INRAE=26.316;MAF_USDA=5.294
NC_035091.1	20511579	.	T	A	.	.	MAF_INRAE=43.038;MAF_USDA=37.059
NC_035091.1	20511596	.	C	T	.	.	MAF_INRAE=43.671;MAF_USDA=35.882
NC_035091.1	20511651	.	A	T	.	.	MAF_INRAE=20.886;MAF_USDA=4.918
NC_035091.1	20511672	.	T	C	.	.	MAF_INRAE=43.671;MAF_USDA=39.412
NC_035091.1	20511689	.	A	C	.	.	MAF_USDA=1.639
NC_035091.1	20511770	.	T	A	.	.	MAF_USDA=40.0
NC_035091.1	20511772	.	A	G	.	.	MAF_USDA=37.5
NC_035091.1	20511773	.	A	T	.	.	MAF_USDA=41.176
NC_035091.1	20511977	.	T	A	.	.	MAF_INRAE=39.167;MAF_USDA=28.235
NC_035091.1	20512080	.	G	A	.	.	MAF_INRAE=22.785;MAF_USDA=45.882
NC_035091.1	20512129	.	C	T	.	.	MAF_INRAE=22.152;MAF_USDA=46.471
NC_035091.1	20512151	.	T	C	.	.	MAF_USDA=5.294
NC_035091.1	20512172	.	C	G	.	.	MAF_INRAE=43.038;MAF_USDA=33.529
NC_035091.1	20512211	.	A	G	.	.	MAF_INRAE=43.038;MAF_USDA=34.118
NC_035091.1	20512274	.	T	G	.	.	MAF_INRAE=43.038;MAF_USDA=35.882
NC_035091.1	20512311	.	T	C	.	.	MAF_INRAE=43.038;MAF_USDA=43.443
NC_035091.1	20512367	.	C	T	.	.	MAF_USDA=1.639
NC_035091.1	20512436	.	T	A	.	.	MAF_INRAE=25.949
NC_035091.1	20512486	.	G	T	.	.	MAF_INRAE=13.924;MAF_USDA=14.706
NC_035091.1	20512533	.	C	A	.	.	MAF_INRAE=10.833
NC_035091.1	20512768	.	T	G	.	.	MAF_INRAE=20.886;MAF_USDA=13.529
NC_035091.1	20512769	.	G	A	.	.	MAF_USDA=1.639
NC_035091.1	20512845	.	C	T	.	.	MAF_INRAE=20.886;MAF_USDA=2.5
NC_035091.1	20512927	.	C	A	.	.	MAF_INRAE=48.734;MAF_USDA=33.529
NC_035091.1	20512931	.	T	A	.	.	MAF_INRAE=32.911;MAF_USDA=15.882
NC_035091.1	20512980	.	G	C	.	.	MAF_INRAE=9.167;MAF_USDA=2.941
NC_035091.1	20512992	.	T	G	.	.	MAF_USDA=4.098
NC_035091.1	20513000	.	C	T	.	.	MAF_INRAE=20.886;MAF_USDA=9.412
NC_035091.1	20513042	.	C	T	.	.	MAF_USDA=5.738
NC_035091.1	20513057	.	T	C	.	.	MAF_USDA=2.459
NC_035091.1	20513084	.	C	T	.	.	MAF_USDA=6.25
NC_035091.1	20513085	.	G	C	.	.	MAF_USDA=6.25
NC_035091.1	20513166	.	C	T	.	.	MAF_INRAE=17.089;MAF_USDA=7.059
NC_035091.1	20513169	.	T	C	.	.	MAF_USDA=1.639
NC_035091.1	20513428	.	A	G	.	.	MAF_USDA=3.279
NC_035091.1	20513439	.	C	T	.	.	MAF_INRAE=10.833
NC_035091.1	20513445	.	C	T	.	.	MAF_INRAE=6.329;MAF_USDA=11.765
NC_035091.1	20513542	.	C	T	.	.	MAF_USDA=3.279
NC_035091.1	20513567	.	A	G	.	.	MAF_USDA=1.639
NC_035091.1	20513572	.	A	T	.	.	MAF_INRAE=17.089;MAF_USDA=6.471
NC_035091.1	20513605	.	T	A	.	.	MAF_INRAE=46.203;MAF_USDA=22.353
NC_035091.1	20513660	.	T	A	.	.	MAF_USDA=1.639
NC_035091.1	20513671	.	A	T	.	.	MAF_USDA=1.639
NC_035091.1	20513681	.	C	A	.	.	MAF_INRAE=18.354
NC_035091.1	20513690	.	A	T	.	.	MAF_INRAE=18.354;MAF_USDA=9.412
NC_035091.1	20513721	.	T	G	.	.	MAF_INRAE=5.263;MAF_USDA=4.167
NC_035091.1	20513756	.	A	G	.	.	MAF_INRAE=39.241;MAF_USDA=21.311
NC_035091.1	20513821	.	A	T	.	.	MAF_INRAE=7.5;MAF_USDA=4.918
NC_035091.1	20513863	.	T	C	.	.	MAF_USDA=5.882
NC_035091.1	20513865	.	A	T	.	.	MAF_USDA=6.471
NC_035091.1	20513871	.	G	A	.	.	MAF_USDA=6.471
NC_035091.1	20513874	.	G	A	.	.	MAF_INRAE=10.833;MAF_USDA=5.882
NC_035091.1	20513886	.	A	G	.	.	MAF_USDA=5.882
NC_035091.1	20513946	.	A	G	.	.	MAF_USDA=2.459
NC_035091.1	20513995	.	C	T	.	.	MAF_USDA=1.639
NC_035091.1	20514023	.	C	T	.	.	MAF_INRAE=17.089;MAF_USDA=7.059
NC_035091.1	20514119	.	T	C	.	.	MAF_USDA=1.639
NC_035091.1	20514142	.	A	G	.	.	MAF_USDA=2.459
NC_035091.1	20514272	.	G	C	.	.	MAF_INRAE=12.025;MAF_USDA=2.459
NC_035091.1	20514351	.	G	T	.	.	MAF_USDA=1.639
NC_035091.1	20514375	.	A	C	.	.	MAF_INRAE=8.333
NC_035091.1	20514392	.	G	A,C	.	.	MAF_INRAE=5.263;MAF_USDA=1.639
NC_035091.1	20514404	.	C	A	.	.	MAF_INRAE=5.263;MAF_USDA=2.353
NC_035091.1	20514509	.	C	A	.	.	MAF_INRAE=12.025;MAF_USDA=3.279
NC_035091.1	20514540	.	C	T	.	.	MAF_INRAE=5.263;MAF_USDA=3.571
NC_035091.1	20514577	.	T	A	.	.	MAF_USDA=4.918
NC_035091.1	20514585	.	C	A	.	.	MAF_INRAE=5.263;MAF_USDA=6.25
NC_035091.1	20514596	.	G	A	.	.	MAF_INRAE=17.722;MAF_USDA=11.176
NC_035091.1	20514619	.	A	C	.	.	MAF_USDA=1.639
NC_035091.1	20514638	.	T	C	.	.	MAF_INRAE=19.167;MAF_USDA=4.918
NC_035091.1	20514655	.	A	C	.	.	MAF_USDA=1.639
NC_035091.1	20514657	.	A	G	.	.	MAF_USDA=2.459
NC_035091.1	20514760	.	T	C	.	.	MAF_USDA=4.167
NC_035091.1	20514820	.	A	G	.	.	MAF_INRAE=5.263;MAF_USDA=4.167
NC_035091.1	20514862	.	G	A	.	.	MAF_INRAE=5.263;MAF_USDA=4.167
NC_035091.1	20514961	.	C	A	.	.	MAF_USDA=3.279
NC_035091.1	20514972	.	T	A	.	.	MAF_USDA=15.294
NC_035091.1	20514978	.	A	G	.	.	MAF_INRAE=5.263;MAF_USDA=4.167
NC_035091.1	20515049	.	T	C	.	.	MAF_USDA=2.459
NC_035091.1	20515131	.	G	T	.	.	MAF_USDA=1.639
NC_035091.1	20515141	.	T	C	.	.	MAF_USDA=6.25
NC_035091.1	20515277	.	G	A	.	.	MAF_USDA=15.574
NC_035091.1	20515300	.	T	G	.	.	MAF_INRAE=17.089;MAF_USDA=22.951
NC_035091.1	20515363	.	T	G	.	.	MAF_INRAE=6.667;MAF_USDA=7.647
NC_035091.1	20515375	.	G	T	.	.	MAF_USDA=14.706
NC_035091.1	20515390	.	A	G	.	.	MAF_USDA=1.639
NC_035091.1	20515533	.	G	A	.	.	MAF_USDA=14.706
NC_035091.1	20515665	.	T	A	.	.	MAF_USDA=5.738
NC_035091.1	20515674	.	A	C	.	.	MAF_INRAE=8.861;MAF_USDA=11.176
NC_035091.1	20515683	.	T	C	.	.	MAF_USDA=2.459
NC_035091.1	20515749	.	C	A	.	.	MAF_USDA=21.311
NC_035091.1	20515750	.	A	T	.	.	MAF_USDA=1.639
NC_035091.1	20515833	.	G	A	.	.	MAF_USDA=4.918
NC_035091.1	20515932	.	A	G	.	.	MAF_INRAE=7.5;MAF_USDA=4.706
NC_035091.1	20515990	.	A	T	.	.	MAF_INRAE=48.734;MAF_USDA=23.529
NC_035091.1	20516038	.	A	T	.	.	MAF_USDA=6.25
NC_035091.1	20516070	.	T	C	.	.	MAF_INRAE=31.646;MAF_USDA=11.475
NC_035091.1	20516215	.	C	T	.	.	MAF_INRAE=5.263
NC_035091.1	20516242	.	G	C	.	.	MAF_USDA=2.459
NC_035091.1	20516272	.	C	G	.	.	MAF_INRAE=5.263
NC_035091.1	20516295	.	C	T	.	.	MAF_USDA=1.639
NC_035091.1	20516337	.	G	A	.	.	MAF_INRAE=15.789;MAF_USDA=2.459
NC_035091.1	20516401	.	T	G	.	.	MAF_INRAE=31.646;MAF_USDA=9.836
NC_035091.1	20516427	.	C	T	.	.	MAF_INRAE=20.886;MAF_USDA=13.529
NC_035091.1	20516467	.	A	C	.	.	MAF_USDA=5.738
NC_035091.1	20516528	.	A	T	.	.	MAF_USDA=6.25
NC_035091.1	20516529	.	C	T	.	.	MAF_USDA=6.25
NC_035091.1	20516545	.	C	T	.	.	MAF_USDA=1.639
NC_035091.1	20516590	.	T	G	.	.	MAF_USDA=15.882
NC_035091.1	20516591	.	C	T	.	.	MAF_USDA=1.639
NC_035091.1	20516608	.	C	T	.	.	MAF_USDA=4.706
NC_035091.1	20516615	.	C	G	.	.	MAF_USDA=1.639
NC_035091.1	20516708	.	G	T	.	.	MAF_INRAE=15.833;MAF_USDA=17.647
NC_035091.1	20516776	.	A	G	.	.	MAF_INRAE=9.167
NC_035091.1	20516791	.	A	C	.	.	MAF_USDA=4.706
NC_035091.1	20516879	.	G	T	.	.	MAF_INRAE=44.937;MAF_USDA=22.941
NC_035091.1	20516947	.	T	C	.	.	MAF_INRAE=12.658;MAF_USDA=4.706
NC_035091.1	20517007	.	G	T	.	.	MAF_USDA=6.25
NC_035091.1	20517115	.	G	A	.	.	MAF_USDA=6.25
NC_035091.1	20517137	.	C	T	.	.	MAF_INRAE=12.658
NC_035091.1	20517141	.	T	A	.	.	MAF_USDA=2.459
NC_035091.1	20517183	.	C	G	.	.	MAF_USDA=3.279
NC_035091.1	20517184	.	A	G	.	.	MAF_USDA=3.279
NC_035091.1	20517185	.	T	C	.	.	MAF_USDA=3.279
NC_035091.1	20517195	.	A	G	.	.	MAF_USDA=2.353
NC_035091.1	20517225	.	G	T	.	.	MAF_INRAE=9.167
NC_035091.1	20517237	.	A	T	.	.	MAF_USDA=8.333
NC_035091.1	20517330	.	CCACCAGCCTCA	CCACCAGCCTCC	.	.	MAF_USDA=29.167
NC_035091.1	20517341	.	A	C	.	.	MAF_INRAE=41.667;MAF_USDA=27.049
NC_035091.1	20517351	.	C	G	.	.	MAF_USDA=6.25
NC_035091.1	20517352	.	C	T	.	.	MAF_USDA=6.25
NC_035091.1	20517387	.	A	G	.	.	MAF_INRAE=48.101;MAF_USDA=28.824
NC_035091.1	20517394	.	A	C	.	.	MAF_INRAE=15.0;MAF_USDA=16.471
NC_035091.1	20517411	.	C	A	.	.	MAF_USDA=6.25
NC_035091.1	20517533	.	C	T	.	.	MAF_INRAE=9.167
NC_035091.1	20517582	.	C	A	.	.	MAF_INRAE=49.367;MAF_USDA=27.647
NC_035091.1	20517583	.	T	C	.	.	MAF_INRAE=45.0;MAF_USDA=27.647
NC_035091.1	20517599	.	G	C	.	.	MAF_INRAE=19.167;MAF_USDA=4.167
NC_035091.1	20517622	.	C	A	.	.	MAF_USDA=6.25
NC_035091.1	20517638	.	T	G	.	.	MAF_INRAE=3.333;MAF_USDA=2.459
NC_035091.1	20517710	.	G	A	.	.	MAF_INRAE=48.734;MAF_USDA=25.294
NC_035091.1	20517738	.	G	A	.	.	MAF_INRAE=5.263;MAF_USDA=2.941
NC_035091.1	20517798	.	G	A	.	.	MAF_INRAE=10.0
NC_035091.1	20517825	.	G	A	.	.	MAF_INRAE=12.658;MAF_USDA=5.294
NC_035091.1	20517843	.	C	T	.	.	MAF_INRAE=12.658;MAF_USDA=5.882
NC_035091.1	20517885	.	T	G	.	.	MAF_INRAE=12.025
NC_035091.1	20518151	.	A	G	.	.	MAF_USDA=6.25
NC_035091.1	20518171	.	G	T	.	.	MAF_INRAE=20.886;MAF_USDA=13.529
NC_035091.1	20518263	.	G	A	.	.	MAF_USDA=1.639
NC_035091.1	20518266	.	T	A	.	.	MAF_USDA=4.098
NC_035091.1	20518322	.	C	T	.	.	MAF_INRAE=5.263;MAF_USDA=2.941
NC_035091.1	20518345	.	A	G	.	.	MAF_INRAE=17.722;MAF_USDA=39.412
NC_035091.1	20518414	.	C	A	.	.	MAF_USDA=3.279
NC_035091.1	20518419	.	C	T	.	.	MAF_INRAE=17.722;MAF_USDA=15.882
NC_035091.1	20518420	.	T	C	.	.	MAF_INRAE=32.911;MAF_USDA=14.706
NC_035091.1	20518471	.	A	G	.	.	MAF_INRAE=31.013;MAF_USDA=10.656
NC_035091.1	20518546	.	A	G	.	.	MAF_USDA=4.918
NC_035091.1	20518564	.	G	A	.	.	MAF_USDA=2.459
NC_035091.1	20518577	.	G	A	.	.	MAF_INRAE=5.263;MAF_USDA=2.941
NC_035091.1	20518647	.	A	T	.	.	MAF_INRAE=4.167;MAF_USDA=4.098
NC_035091.1	20518649	.	A	G	.	.	MAF_INRAE=4.167;MAF_USDA=4.098
NC_035091.1	20518661	.	G	T	.	.	MAF_INRAE=4.167;MAF_USDA=4.098
NC_035091.1	20518771	.	A	T	.	.	MAF_USDA=7.059
NC_035091.1	20518788	.	T	G	.	.	MAF_INRAE=15.833;MAF_USDA=31.176
NC_035091.1	20518856	.	G	A	.	.	MAF_USDA=2.459
NC_035091.1	20518947	.	G	A	.	.	MAF_USDA=1.639
NC_035091.1	20518965	.	T	G	.	.	MAF_USDA=4.098
NC_035091.1	20519027	.	A	G	.	.	MAF_USDA=2.459
NC_035091.1	20519098	.	C	T	.	.	MAF_USDA=6.25
NC_035091.1	20519108	.	A	G	.	.	MAF_USDA=3.279
NC_035091.1	20519112	.	T	C	.	.	MAF_USDA=3.279
NC_035091.1	20519205	.	A	T	.	.	MAF_USDA=16.471
NC_035091.1	20519268	.	T	C	.	.	MAF_USDA=4.918
NC_035091.1	20519305	.	T	C	.	.	MAF_INRAE=12.025;MAF_USDA=1.639
NC_035091.1	20519352	.	G	T	.	.	MAF_USDA=22.917
NC_035091.1	20519354	.	G	C	.	.	MAF_USDA=20.833
NC_035091.1	20519363	.	G	T	.	.	MAF_INRAE=8.861
NC_035091.1	20519395	.	C	T	.	.	MAF_USDA=4.918
NC_035091.1	20519407	.	T	G	.	.	MAF_USDA=15.882
NC_035091.1	20519417	.	T	G	.	.	MAF_USDA=7.059
NC_035091.1	20519419	.	A	C	.	.	MAF_INRAE=15.833;MAF_USDA=8.333
NC_035091.1	20519428	.	T	A	.	.	MAF_USDA=12.941
NC_035091.1	20519434	.	T	C	.	.	MAF_INRAE=22.152;MAF_USDA=16.471
NC_035091.1	20519469	.	G	T	.	.	MAF_INRAE=48.734;MAF_USDA=47.647
NC_035091.1	20519477	.	A	G	.	.	MAF_INRAE=13.291;MAF_USDA=11.176
NC_035091.1	20519540	.	G	T	.	.	MAF_USDA=1.639
NC_035091.1	20519550	.	G	T	.	.	MAF_USDA=3.279
NC_035091.1	20519572	.	G	T	.	.	MAF_INRAE=34.177;MAF_USDA=28.235
NC_035091.1	20519765	.	T	A	.	.	MAF_USDA=4.918
NC_035091.1	20519766	.	A	T	.	.	MAF_USDA=4.118
NC_035091.1	20519780	.	A	G	.	.	MAF_INRAE=22.152;MAF_USDA=37.647
NC_035091.1	20519838	.	G	A	.	.	MAF_INRAE=20.886;MAF_USDA=13.529
NC_035091.1	20519895	.	C	T	.	.	MAF_INRAE=15.789;MAF_USDA=4.098
NC_035091.1	20519992	.	C	A	.	.	MAF_INRAE=18.987;MAF_USDA=41.667
NC_035091.1	20520003	.	C	T	.	.	MAF_INRAE=18.987;MAF_USDA=25.0
NC_035091.1	20520205	.	T	A	.	.	MAF_INRAE=25.316;MAF_USDA=47.647
NC_035091.1	20520245	.	G	T	.	.	MAF_INRAE=24.684;MAF_USDA=47.647
NC_035091.1	20520257	.	A	G	.	.	MAF_INRAE=24.051;MAF_USDA=47.647
NC_035091.1	20520259	.	A	G	.	.	MAF_INRAE=25.0;MAF_USDA=48.235
NC_035091.1	20520281	.	A	G	.	.	MAF_INRAE=24.684;MAF_USDA=48.235
NC_035091.1	20520286	.	G	A	.	.	MAF_USDA=3.279
NC_035091.1	20520324	.	G	A	.	.	MAF_INRAE=25.949;MAF_USDA=47.647
NC_035091.1	20520345	.	A	G	.	.	MAF_USDA=2.459
NC_035091.1	20520380	.	C	A	.	.	MAF_INRAE=3.333;MAF_USDA=13.529
NC_035091.1	20520394	.	T	C	.	.	MAF_USDA=4.118
NC_035091.1	20520475	.	G	A	.	.	MAF_INRAE=5.063
NC_035091.1	20520488	.	T	G	.	.	MAF_USDA=16.471
NC_035091.1	20520494	.	C	T	.	.	MAF_USDA=6.557
NC_035091.1	20520520	.	G	A	.	.	MAF_INRAE=3.333;MAF_USDA=9.412
NC_035091.1	20520521	.	A	G	.	.	MAF_INRAE=3.333;MAF_USDA=9.412
NC_035091.1	20520673	.	G	T	.	.	MAF_USDA=6.557
NC_035091.1	20520677	.	T	A	.	.	MAF_INRAE=25.949;MAF_USDA=37.059
NC_035091.1	20520693	.	G	C	.	.	MAF_INRAE=5.063;MAF_USDA=4.098
NC_035091.1	20520723	.	A	T	.	.	MAF_USDA=1.639
NC_035091.1	20520745	.	G	T	.	.	MAF_INRAE=25.949;MAF_USDA=35.882
NC_035091.1	20520773	.	G	A	.	.	MAF_INRAE=9.167
NC_035091.1	20520908	.	G	A	.	.	MAF_INRAE=22.152;MAF_USDA=30.588
NC_035091.1	20520966	.	C	A	.	.	MAF_INRAE=22.152;MAF_USDA=33.529
NC_035091.1	20521043	.	G	A	.	.	MAF_USDA=3.279
NC_035091.1	20521078	.	A	T	.	.	MAF_USDA=6.557
NC_035091.1	20521132	.	G	A	.	.	MAF_INRAE=48.734
NC_035091.1	20521242	.	T	G	.	.	MAF_INRAE=22.152;MAF_USDA=14.706
NC_035091.1	20521271	.	T	G	.	.	MAF_USDA=4.706
NC_035091.1	20521401	.	G	A	.	.	MAF_INRAE=11.392;MAF_USDA=7.059
NC_035091.1	20521450	.	C	T	.	.	MAF_USDA=4.118
NC_035091.1	20521532	.	C	A	.	.	MAF_INRAE=42.405;MAF_USDA=43.452
NC_035091.1	20521783	.	C	T	.	.	MAF_INRAE=12.658;MAF_USDA=35.714
NC_035091.1	20521913	.	C	T	.	.	MAF_INRAE=15.789
NC_035091.1	20521920	.	A	G	.	.	MAF_USDA=1.667
NC_035091.1	20521943	.	G	A	.	.	MAF_INRAE=29.114;MAF_USDA=39.881
NC_035091.1	20521981	.	C	T	.	.	MAF_USDA=6.557
NC_035091.1	20522011	.	C	A	.	.	MAF_INRAE=6.667;MAF_USDA=2.941
NC_035091.1	20522048	.	A	C	.	.	MAF_INRAE=5.063
NC_035091.1	20522054	.	C	T	.	.	MAF_INRAE=29.114;MAF_USDA=41.765
NC_035091.1	20522061	.	A	C	.	.	MAF_INRAE=10.0
NC_035091.1	20522096	.	T	C	.	.	MAF_INRAE=5.063
NC_035091.1	20522344	.	G	A	.	.	MAF_INRAE=10.0;MAF_USDA=17.647
NC_035091.1	20522368	.	T	C	.	.	MAF_INRAE=10.0;MAF_USDA=12.941
NC_035091.1	20522465	.	A	G	.	.	MAF_USDA=6.471
NC_035091.1	20522470	.	C	T	.	.	MAF_USDA=2.459
NC_035091.1	20522532	.	A	C	.	.	MAF_USDA=5.882
NC_035091.1	20522542	.	C	A	.	.	MAF_INRAE=20.0;MAF_USDA=30.0
NC_035091.1	20522553	.	T	C	.	.	MAF_USDA=8.333
NC_035091.1	20522584	.	A	G	.	.	MAF_INRAE=5.0;MAF_USDA=4.918
NC_035091.1	20522616	.	G	T	.	.	MAF_INRAE=1.667
NC_035091.1	20522648	.	C	A	.	.	MAF_USDA=4.918
NC_035091.1	20522765	.	G	T	.	.	MAF_INRAE=20.0;MAF_USDA=27.647
NC_035091.1	20522872	.	C	T	.	.	MAF_USDA=4.098
NC_035091.1	20522882	.	T	A	.	.	MAF_USDA=2.459
NC_035091.1	20522902	.	T	G	.	.	MAF_USDA=2.941
NC_035091.1	20523027	.	G	T	.	.	MAF_INRAE=49.367;MAF_USDA=31.765
NC_035091.1	20523054	.	A	G	.	.	MAF_INRAE=10.0;MAF_USDA=12.941
NC_035091.1	20523124	.	C	G	.	.	MAF_USDA=4.118
NC_035091.1	20523148	.	G	T	.	.	MAF_USDA=1.639
NC_035091.1	20523170	.	T	G	.	.	MAF_USDA=4.118
NC_035091.1	20523178	.	C	T	.	.	MAF_USDA=7.647
NC_035091.1	20523181	.	G	A	.	.	MAF_USDA=4.118
NC_035091.1	20523192	.	A	C	.	.	MAF_USDA=6.471
NC_035091.1	20523200	.	G	A	.	.	MAF_USDA=4.918
NC_035091.1	20523205	.	T	C	.	.	MAF_USDA=1.639
NC_035091.1	20523215	.	T	G	.	.	MAF_USDA=3.279
NC_035091.1	20523311	.	T	C	.	.	MAF_USDA=5.952
NC_035091.1	20523335	.	G	A	.	.	MAF_INRAE=10.0;MAF_USDA=11.905
NC_035091.1	20523407	.	C	T	.	.	MAF_INRAE=41.772;MAF_USDA=34.524
NC_035091.1	20523434	.	G	A	.	.	MAF_INRAE=10.0;MAF_USDA=15.476
NC_035091.1	20523509	.	G	T	.	.	MAF_USDA=18.235
NC_035091.1	20523579	.	T	C	.	.	MAF_USDA=7.647
NC_035091.1	20523610	.	A	T	.	.	MAF_INRAE=13.924;MAF_USDA=14.706
NC_035091.1	20523631	.	G	A	.	.	MAF_USDA=4.098
NC_035091.1	20523727	.	A	T	.	.	MAF_INRAE=33.544;MAF_USDA=34.118
NC_035091.1	20523777	.	A	C	.	.	MAF_INRAE=13.291;MAF_USDA=8.235
NC_035091.1	20523832	.	T	C	.	.	MAF_INRAE=9.167
NC_035091.1	20523845	.	C	A	.	.	MAF_INRAE=12.025;MAF_USDA=1.639
NC_035091.1	20523958	.	T	G	.	.	MAF_INRAE=9.167
NC_035091.1	20524090	.	T	C	.	.	MAF_INRAE=10.0
NC_035091.1	20524121	.	T	A	.	.	MAF_USDA=14.583
NC_035091.1	20524122	.	T	A	.	.	MAF_USDA=43.75
NC_035091.1	20524134	.	C	A	.	.	MAF_USDA=43.75
NC_035091.1	20524255	.	T	C	.	.	MAF_INRAE=30.833;MAF_USDA=21.176
NC_035091.1	20524265	.	T	G	.	.	MAF_INRAE=10.0;MAF_USDA=3.529
NC_035091.1	20524283	.	G	A	.	.	MAF_USDA=4.918
NC_035091.1	20524286	.	A	C	.	.	MAF_INRAE=10.0
NC_035091.1	20524300	.	C	T	.	.	MAF_INRAE=9.167;MAF_USDA=3.279
NC_035091.1	20524309	.	C	T	.	.	MAF_INRAE=9.167
NC_035091.1	20524317	.	T	A	.	.	MAF_INRAE=13.291;MAF_USDA=15.294
NC_035091.1	20524365	.	A	T	.	.	MAF_USDA=2.941
NC_035091.1	20524369	.	G	A	.	.	MAF_USDA=2.941
NC_035091.1	20524477	.	C	T	.	.	MAF_USDA=5.882
NC_035091.1	20524543	.	T	C	.	.	MAF_INRAE=15.789;MAF_USDA=3.279
NC_035091.1	20524549	.	C	A	.	.	MAF_INRAE=17.722;MAF_USDA=5.738
NC_035091.1	20524563	.	G	T	.	.	MAF_INRAE=30.38;MAF_USDA=40.0
NC_035091.1	20524595	.	G	A	.	.	MAF_INRAE=9.167
NC_035091.1	20524688	.	C	A	.	.	MAF_INRAE=13.291;MAF_USDA=26.471
NC_035091.1	20524692	.	G	T	.	.	MAF_USDA=2.459
NC_035091.1	20524808	.	G	A	.	.	MAF_INRAE=13.924;MAF_USDA=23.529
NC_035091.1	20524879	.	G	A	.	.	MAF_INRAE=30.38;MAF_USDA=35.294
NC_035091.1	20524892	.	G	A	.	.	MAF_INRAE=13.291;MAF_USDA=22.941
NC_035091.1	20524893	.	G	T	.	.	MAF_USDA=4.918
NC_035091.1	20524998	.	T	A	.	.	MAF_INRAE=13.291;MAF_USDA=23.529
NC_035091.1	20525180	.	C	T	.	.	MAF_INRAE=17.089;MAF_USDA=11.905
NC_035091.1	20525230	.	C	T	.	.	MAF_INRAE=17.089;MAF_USDA=11.765
NC_035091.1	20525432	.	G	A	.	.	MAF_INRAE=9.167
NC_035091.1	20525556	.	G	T	.	.	MAF_INRAE=10.833;MAF_USDA=10.588
NC_035091.1	20525631	.	C	T	.	.	MAF_USDA=1.639
NC_035091.1	20525703	.	T	C	.	.	MAF_INRAE=26.316;MAF_USDA=1.667
NC_035091.1	20525760	.	T	G	.	.	MAF_USDA=1.639
NC_035091.1	20525765	.	C	T	.	.	MAF_INRAE=5.263;MAF_USDA=20.0
NC_035091.1	20526691	.	G	A	.	.	MAF_INRAE=5.063;MAF_USDA=17.059
NC_035091.1	20526758	.	C	T	.	.	MAF_INRAE=24.684;MAF_USDA=25.882
NC_035091.1	20526792	.	T	A	.	.	MAF_INRAE=20.886;MAF_USDA=27.059
NC_035091.1	20526800	.	A	G	.	.	MAF_INRAE=39.241;MAF_USDA=50.0
NC_035091.1	20526920	.	C	T	.	.	MAF_INRAE=48.101;MAF_USDA=37.647
NC_035091.1	20526923	.	G	A	.	.	MAF_USDA=1.639
NC_035091.1	20526928	.	C	G	.	.	MAF_USDA=10.417
NC_035091.1	20526931	.	G	A	.	.	MAF_USDA=4.098
NC_035091.1	20526968	.	C	A	.	.	MAF_INRAE=5.263;MAF_USDA=8.333
NC_035091.1	20526974	.	T	A	.	.	MAF_INRAE=7.5
NC_035091.1	20527001	.	C	T	.	.	MAF_USDA=2.459
NC_035091.1	20527002	.	G	A	.	.	MAF_USDA=7.059
NC_035091.1	20527006	.	T	G	.	.	MAF_INRAE=24.684;MAF_USDA=20.588
NC_035091.1	20527031	.	T	A	.	.	MAF_USDA=2.459
NC_035091.1	20527096	.	G	A	.	.	MAF_USDA=2.459
NC_035091.1	20527138	.	G	A	.	.	MAF_USDA=7.377
NC_035091.1	20527148	.	G	T	.	.	MAF_INRAE=5.263;MAF_USDA=9.412
NC_035091.1	20527165	.	A	C	.	.	MAF_USDA=7.377
NC_035091.1	20527244	.	G	A	.	.	MAF_USDA=3.279
NC_035091.1	20527297	.	T	A	.	.	MAF_USDA=14.118
NC_035091.1	20527377	.	C	T	.	.	MAF_INRAE=3.797
NC_035091.1	20527469	.	C	G	.	.	MAF_USDA=2.459
NC_035091.1	20527512	.	C	G	.	.	MAF_USDA=1.639
NC_035091.1	20527538	.	C	A	.	.	MAF_INRAE=24.684;MAF_USDA=12.353
NC_035091.1	20527553	.	G	A	.	.	MAF_INRAE=5.263;MAF_USDA=3.529
NC_035091.1	20527574	.	C	T	.	.	MAF_INRAE=5.263;MAF_USDA=5.294
NC_035091.1	20527674	.	C	A	.	.	MAF_INRAE=24.684;MAF_USDA=11.765
NC_035091.1	20527682	.	T	G	.	.	MAF_INRAE=24.684;MAF_USDA=11.765
NC_035091.1	20527732	.	C	A	.	.	MAF_USDA=4.706
NC_035091.1	20527773	.	A	T	.	.	MAF_USDA=3.529
NC_035091.1	20527781	.	A	T	.	.	MAF_USDA=9.836
NC_035091.1	20527819	.	G	C	.	.	MAF_USDA=11.176
NC_035091.1	20527852	.	A	T	.	.	MAF_USDA=1.639
NC_035091.1	20527856	.	A	T	.	.	MAF_USDA=4.118
NC_035091.1	20527860	.	C	T	.	.	MAF_USDA=17.647
NC_035091.1	20527891	.	T	A	.	.	MAF_USDA=2.941
NC_035091.1	20527927	.	A	T	.	.	MAF_USDA=10.417
NC_035091.1	20528046	.	T	C	.	.	MAF_USDA=9.016
NC_035091.1	20528110	.	C	T	.	.	MAF_USDA=9.836
NC_035091.1	20528114	.	A	G	.	.	MAF_USDA=1.639
NC_035091.1	20528127	.	A	T	.	.	MAF_USDA=1.639
NC_035091.1	20528183	.	T	G	.	.	MAF_INRAE=48.734;MAF_USDA=32.941
NC_035091.1	20528209	.	C	G	.	.	MAF_USDA=1.639
NC_035091.1	20528319	.	T	C	.	.	MAF_INRAE=5.263;MAF_USDA=5.294
NC_035091.1	20528360	.	G	T	.	.	MAF_INRAE=5.263;MAF_USDA=12.941
NC_035091.1	20528362	.	A	G	.	.	MAF_USDA=5.294
NC_035091.1	20528396	.	A	G	.	.	MAF_INRAE=16.456;MAF_USDA=18.75
NC_035091.1	20528403	.	A	C	.	.	MAF_USDA=10.656
NC_035091.1	20528415	.	A	T	.	.	MAF_USDA=10.656
NC_035091.1	20528446	.	A	C	.	.	MAF_INRAE=5.263;MAF_USDA=5.294
NC_035091.1	20528452	.	A	T	.	.	MAF_USDA=14.583
NC_035091.1	20528474	.	T	C	.	.	MAF_INRAE=25.0
NC_035091.1	20528487	.	A	T	.	.	MAF_USDA=8.197
NC_035091.1	20528537	.	G	T	.	.	MAF_INRAE=12.025;MAF_USDA=33.529
NC_035091.1	20528550	.	G	C	.	.	MAF_INRAE=49.367;MAF_USDA=32.353
NC_035091.1	20528551	.	G	T	.	.	MAF_INRAE=43.333;MAF_USDA=32.353
NC_035091.1	20528579	.	G	A	.	.	MAF_USDA=8.824
NC_035091.1	20528624	.	A	C	.	.	MAF_USDA=6.25
NC_035091.1	20528802	.	T	C	.	.	MAF_USDA=2.353
NC_035091.1	20528818	.	C	T	.	.	MAF_USDA=8.197
NC_035091.1	20528861	.	T	G	.	.	MAF_USDA=15.574
NC_035091.1	20528943	.	A	T	.	.	MAF_USDA=2.459
NC_035091.1	20528990	.	C	A	.	.	MAF_INRAE=38.608;MAF_USDA=40.588
NC_035091.1	20529054	.	T	C	.	.	MAF_INRAE=14.167;MAF_USDA=4.918
NC_035091.1	20529056	.	C	A	.	.	MAF_USDA=5.882
NC_035091.1	20529074	.	T	C	.	.	MAF_USDA=1.639
NC_035091.1	20529173	.	C	A	.	.	MAF_INRAE=9.167
NC_035091.1	20529194	.	C	T	.	.	MAF_USDA=12.5
NC_035091.1	20529201	.	G	T	.	.	MAF_USDA=10.417
NC_035091.1	20529206	.	T	C	.	.	MAF_USDA=3.279
NC_035091.1	20529216	.	A	G	.	.	MAF_USDA=7.377
NC_035091.1	20529228	.	C	T	.	.	MAF_USDA=7.647
NC_035091.1	20529229	.	C	G	.	.	MAF_USDA=9.412
NC_035091.1	20529275	.	A	G	.	.	MAF_USDA=4.098
NC_035091.1	20529288	.	T	C	.	.	MAF_USDA=1.639
NC_035091.1	20529320	.	C	T	.	.	MAF_INRAE=10.0
NC_035091.1	20529327	.	A	T	.	.	MAF_INRAE=13.291;MAF_USDA=3.529
NC_035091.1	20529350	.	A	C	.	.	MAF_INRAE=11.392;MAF_USDA=20.0
NC_035091.1	20529400	.	C	A	.	.	MAF_INRAE=11.392;MAF_USDA=22.941
NC_035091.1	20529488	.	C	A	.	.	MAF_USDA=6.557
NC_035091.1	20529572	.	T	G	.	.	MAF_USDA=10.417
NC_035091.1	20529634	.	C	T	.	.	MAF_USDA=1.639
NC_035091.1	20529687	.	C	T	.	.	MAF_USDA=6.471
NC_035091.1	20529768	.	T	C	.	.	MAF_INRAE=11.392;MAF_USDA=22.353
NC_035091.1	20529773	.	G	T	.	.	MAF_INRAE=11.392;MAF_USDA=22.353
NC_035091.1	20529811	.	A	T	.	.	MAF_INRAE=24.684;MAF_USDA=11.765
NC_035091.1	20529857	.	T	C	.	.	MAF_INRAE=2.632;MAF_USDA=21.765
NC_035091.1	20529911	.	G	T	.	.	MAF_INRAE=12.025;MAF_USDA=22.353
NC_035091.1	20529957	.	C	T	.	.	MAF_INRAE=24.684;MAF_USDA=11.765
NC_035091.1	20529995	.	G	A	.	.	MAF_INRAE=48.734;MAF_USDA=32.941
NC_035091.1	20530047	.	C	A	.	.	MAF_USDA=1.639
NC_035091.1	20530124	.	T	C	.	.	MAF_INRAE=11.392;MAF_USDA=22.941
NC_035091.1	20530156	.	C	T	.	.	MAF_INRAE=5.263;MAF_USDA=8.824
NC_035091.1	20530205	.	G	A	.	.	MAF_USDA=6.25
NC_035091.1	20530297	.	A	G	.	.	MAF_INRAE=11.392;MAF_USDA=17.647
NC_035091.1	20530324	.	A	G	.	.	MAF_USDA=2.459
NC_035091.1	20530338	.	G	A	.	.	MAF_INRAE=11.392;MAF_USDA=17.059
NC_035091.1	20530392	.	G	T	.	.	MAF_INRAE=11.392;MAF_USDA=18.235
NC_035091.1	20530580	.	A	T	.	.	MAF_USDA=1.639
NC_035091.1	20530639	.	C	A	.	.	MAF_INRAE=11.392;MAF_USDA=20.588
NC_035091.1	20530662	.	C	G	.	.	MAF_INRAE=23.333;MAF_USDA=10.656
NC_035091.1	20530724	.	G	T	.	.	MAF_USDA=1.639
NC_035091.1	20530846	.	G	A	.	.	MAF_INRAE=5.263;MAF_USDA=8.333
NC_035091.1	20530850	.	T	A	.	.	MAF_USDA=1.639
NC_035091.1	20530871	.	G	C	.	.	MAF_INRAE=13.291;MAF_USDA=2.459
NC_035091.1	20530888	.	A	G	.	.	MAF_INRAE=39.873;MAF_USDA=41.765
NC_035091.1	20530929	.	C	G	.	.	MAF_INRAE=15.789
NC_035091.1	20531010	.	A	G	.	.	MAF_INRAE=11.392;MAF_USDA=18.824
NC_035091.1	20531013	.	T	C	.	.	MAF_INRAE=44.167;MAF_USDA=36.471
NC_035091.1	20531054	.	T	C	.	.	MAF_INRAE=37.975;MAF_USDA=40.0
NC_035091.1	20531081	.	G	T	.	.	MAF_INRAE=26.582;MAF_USDA=38.824
NC_035091.1	20531166	.	T	C	.	.	MAF_INRAE=10.0
NC_035091.1	20531210	.	C	T	.	.	MAF_USDA=6.471
NC_035091.1	20531247	.	A	G	.	.	MAF_INRAE=26.582;MAF_USDA=41.176
NC_035091.1	20531248	.	A	G	.	.	MAF_INRAE=37.975;MAF_USDA=38.235
NC_035091.1	20531325	.	A	G	.	.	MAF_INRAE=10.0;MAF_USDA=10.417
NC_035091.1	20531406	.	C	T	.	.	MAF_INRAE=12.658;MAF_USDA=6.25
NC_035091.1	20531476	.	C	T	.	.	MAF_USDA=6.471
NC_035091.1	20531577	.	C	A	.	.	MAF_USDA=2.459
NC_035091.1	20531684	.	G	C	.	.	MAF_USDA=1.639
NC_035091.1	20531721	.	A	C	.	.	MAF_INRAE=5.063
NC_035091.1	20531735	.	A	T	.	.	MAF_INRAE=37.975;MAF_USDA=38.824
NC_035091.1	20531889	.	T	A	.	.	MAF_INRAE=23.333
NC_035091.1	20531936	.	A	G	.	.	MAF_USDA=41.803
NC_035091.1	20532005	.	C	A	.	.	MAF_INRAE=26.582;MAF_USDA=40.984
NC_035091.1	20532049	.	T	C	.	.	MAF_INRAE=5.263
NC_035091.1	20532362	.	A	G	.	.	MAF_INRAE=12.658;MAF_USDA=2.459
NC_035091.1	20532430	.	A	C	.	.	MAF_USDA=4.918
NC_035091.1	20532434	.	C	T	.	.	MAF_INRAE=18.987;MAF_USDA=15.882
NC_035091.1	20532497	.	T	C	.	.	MAF_USDA=4.118
NC_035091.1	20532502	.	G	T	.	.	MAF_INRAE=45.57;MAF_USDA=43.529
NC_035091.1	20532570	.	A	T	.	.	MAF_USDA=1.639
NC_035091.1	20532586	.	T	C	.	.	MAF_INRAE=25.949;MAF_USDA=16.471
NC_035091.1	20532595	.	G	A	.	.	MAF_USDA=2.353
NC_035091.1	20532647	.	C	A	.	.	MAF_INRAE=46.203;MAF_USDA=40.0
NC_035091.1	20532699	.	C	A	.	.	MAF_INRAE=24.684;MAF_USDA=12.353
NC_035091.1	20532726	.	T	C	.	.	MAF_INRAE=12.025;MAF_USDA=38.824
NC_035091.1	20532811	.	A	C	.	.	MAF_INRAE=37.975;MAF_USDA=34.118
NC_035091.1	20532832	.	G	A	.	.	MAF_USDA=3.279
NC_035091.1	20532837	.	C	T	.	.	MAF_INRAE=17.722;MAF_USDA=5.833
NC_035091.1	20532858	.	A	C	.	.	MAF_INRAE=37.975;MAF_USDA=28.235
NC_035091.1	20532871	.	C	G	.	.	MAF_USDA=9.836
NC_035091.1	20532876	.	T	C	.	.	MAF_USDA=10.656
NC_035091.1	20532910	.	T	G	.	.	MAF_INRAE=45.57;MAF_USDA=35.417
NC_035091.1	20532912	.	C	T	.	.	MAF_INRAE=25.949;MAF_USDA=15.294
NC_035091.1	20532923	.	T	G	.	.	MAF_INRAE=12.025;MAF_USDA=1.639
NC_035091.1	20532924	.	C	T	.	.	MAF_INRAE=45.0;MAF_USDA=38.824
NC_035091.1	20532942	.	C	T	.	.	MAF_INRAE=11.667;MAF_USDA=26.471
NC_035091.1	20532962	.	T	G	.	.	MAF_INRAE=38.608;MAF_USDA=27.647
NC_035091.1	20533057	.	C	T	.	.	MAF_INRAE=45.57;MAF_USDA=38.095
NC_035091.1	20533145	.	G	C	.	.	MAF_USDA=5.294
NC_035091.1	20533171	.	T	C	.	.	MAF_INRAE=45.57;MAF_USDA=38.235
NC_035091.1	20533221	.	G	A	.	.	MAF_USDA=3.279
NC_035091.1	20533223	.	A	C	.	.	MAF_INRAE=45.57;MAF_USDA=38.235
NC_035091.1	20533258	.	G	A	.	.	MAF_USDA=1.639
NC_035091.1	20533371	.	T	C	.	.	MAF_INRAE=25.949;MAF_USDA=18.824
NC_035091.1	20533379	.	C	G	.	.	MAF_INRAE=46.203;MAF_USDA=37.647
NC_035091.1	20533380	.	T	G	.	.	MAF_INRAE=45.833;MAF_USDA=37.647
NC_035091.1	20533393	.	G	A	.	.	MAF_INRAE=3.333;MAF_USDA=2.5
NC_035091.1	20533466	.	T	A	.	.	MAF_INRAE=9.167
NC_035091.1	20533552	.	C	A	.	.	MAF_USDA=2.459
NC_035091.1	20533602	.	C	A	.	.	MAF_INRAE=25.949;MAF_USDA=17.647
NC_035091.1	20533605	.	T	C	.	.	MAF_INRAE=15.789;MAF_USDA=12.353
NC_035091.1	20533607	.	A	T	.	.	MAF_USDA=7.647
NC_035091.1	20533743	.	G	T	.	.	MAF_USDA=10.417
NC_035091.1	20533755	.	T	C	.	.	MAF_USDA=37.5
NC_035091.1	20533906	.	T	C	.	.	MAF_INRAE=24.684;MAF_USDA=16.471
NC_035091.1	20533948	.	C	T	.	.	MAF_INRAE=49.367;MAF_USDA=32.353
NC_035091.1	20534106	.	G	A	.	.	MAF_USDA=6.667
NC_035091.1	20534182	.	G	C	.	.	MAF_INRAE=49.367;MAF_USDA=43.452
NC_035091.1	20534188	.	A	T	.	.	MAF_USDA=2.5
NC_035091.1	20534209	.	T	A	.	.	MAF_USDA=1.667
NC_035091.1	20534264	.	C	T	.	.	MAF_INRAE=50.0;MAF_USDA=31.765
NC_035091.1	20534284	.	A	T	.	.	MAF_USDA=2.459
NC_035091.1	20534286	.	C	T	.	.	MAF_USDA=3.279
NC_035091.1	20534301	.	C	T	.	.	MAF_INRAE=20.833;MAF_USDA=13.934
NC_035091.1	20534303	.	T	G	.	.	MAF_USDA=3.279
NC_035091.1	20534320	.	C	T	.	.	MAF_INRAE=9.494;MAF_USDA=24.118
NC_035091.1	20534359	.	G	T	.	.	MAF_INRAE=24.684;MAF_USDA=15.476
NC_035091.1	20534362	.	G	T	.	.	MAF_INRAE=22.5;MAF_USDA=14.881
NC_035091.1	20534366	.	C	A	.	.	MAF_USDA=1.667
NC_035091.1	20534373	.	T	G	.	.	MAF_INRAE=15.789;MAF_USDA=20.588
NC_035091.1	20534376	.	A	G	.	.	MAF_USDA=10.417
NC_035091.1	20534385	.	A	C	.	.	MAF_INRAE=12.658;MAF_USDA=4.098
NC_035091.1	20534386	.	T	C	.	.	MAF_USDA=18.824
NC_035091.1	20534421	.	A	G	.	.	MAF_INRAE=15.789;MAF_USDA=20.0
NC_035091.1	20534429	.	T	A	.	.	MAF_USDA=4.098
NC_035091.1	20534560	.	C	A	.	.	MAF_USDA=7.5
NC_035091.1	20534574	.	C	T	.	.	MAF_INRAE=13.291
NC_035091.1	20534640	.	C	T	.	.	MAF_USDA=3.279
NC_035091.1	20534783	.	C	T	.	.	MAF_INRAE=25.316;MAF_USDA=17.647
NC_035091.1	20534821	.	G	A	.	.	MAF_INRAE=25.316;MAF_USDA=17.647
NC_035091.1	20534847	.	C	A	.	.	MAF_INRAE=8.333
NC_035091.1	20534873	.	T	C	.	.	MAF_INRAE=25.316;MAF_USDA=17.059
NC_035091.1	20534914	.	G	T	.	.	MAF_USDA=3.279
NC_035091.1	20534941	.	A	G	.	.	MAF_INRAE=25.316;MAF_USDA=17.059
NC_035091.1	20535104	.	A	G	.	.	MAF_USDA=2.5
NC_035091.1	20535233	.	A	C	.	.	MAF_USDA=6.25
NC_035091.1	20535240	.	C	A	.	.	MAF_INRAE=5.263;MAF_USDA=1.765
NC_035091.1	20535300	.	A	G	.	.	MAF_INRAE=9.167
NC_035091.1	20535324	.	G	A	.	.	MAF_INRAE=15.789
NC_035091.1	20535453	.	C	T	.	.	MAF_INRAE=9.167
NC_035091.1	20535574	.	C	G	.	.	MAF_INRAE=34.81;MAF_USDA=35.882
NC_035091.1	20535703	.	C	T	.	.	MAF_INRAE=5.063;MAF_USDA=30.0
NC_035091.1	20535724	.	T	A	.	.	MAF_INRAE=47.368;MAF_USDA=42.941
NC_035091.1	20535738	.	A	C	.	.	MAF_INRAE=15.789;MAF_USDA=14.118
NC_035091.1	20535750	.	G	A	.	.	MAF_USDA=4.098
NC_035091.1	20535797	.	A	G	.	.	MAF_INRAE=32.278;MAF_USDA=10.0
NC_035091.1	20535801	.	T	A	.	.	MAF_INRAE=32.5;MAF_USDA=6.25
NC_035091.1	20535802	.	A	C	.	.	MAF_INRAE=32.5;MAF_USDA=6.25
NC_035091.1	20535809	.	T	C	.	.	MAF_INRAE=37.342;MAF_USDA=46.471
NC_035091.1	20535877	.	A	C	.	.	MAF_USDA=10.417
NC_035091.1	20536011	.	G	A	.	.	MAF_USDA=2.941
NC_035091.1	20536812	.	G	A	.	.	MAF_USDA=2.459
NC_035091.1	20536946	.	C	T	.	.	MAF_USDA=15.476
NC_035091.1	20537023	.	A	T	.	.	MAF_INRAE=32.278;MAF_USDA=12.295
NC_035091.1	20537155	.	C	T	.	.	MAF_USDA=8.197
NC_035091.1	20537207	.	A	T	.	.	MAF_INRAE=12.025;MAF_USDA=6.471
NC_035091.1	20537237	.	C	G	.	.	MAF_INRAE=10.127;MAF_USDA=5.882
NC_035091.1	20537244	.	A	C	.	.	MAF_USDA=6.25
NC_035091.1	20537245	.	G	T	.	.	MAF_USDA=6.25
NC_035091.1	20537246	.	A	C	.	.	MAF_USDA=6.25
NC_035091.1	20537248	.	A	T	.	.	MAF_INRAE=31.667;MAF_USDA=6.25
NC_035091.1	20537267	.	A	G	.	.	MAF_INRAE=25.949;MAF_USDA=31.176
NC_035091.1	20537303	.	C	T	.	.	MAF_INRAE=25.949;MAF_USDA=18.235
NC_035091.1	20537382	.	A	C	.	.	MAF_USDA=7.377
NC_035091.1	20537426	.	T	C	.	.	MAF_USDA=3.279
NC_035091.1	20537725	.	T	C	.	.	MAF_INRAE=14.167;MAF_USDA=4.918
NC_035091.1	20537828	.	C	A	.	.	MAF_USDA=2.586
NC_035091.1	20537856	.	C	A	.	.	MAF_USDA=6.25
NC_035091.1	20538090	.	C	T	.	.	MAF_INRAE=36.076;MAF_USDA=40.476
NC_035091.1	20538144	.	G	A	.	.	MAF_USDA=14.583
NC_035091.1	20538242	.	A	C	.	.	MAF_USDA=2.459
NC_035091.1	20538301	.	T	C	.	.	MAF_USDA=1.639
NC_035091.1	20538312	.	C	A	.	.	MAF_USDA=6.25
NC_035091.1	20538378	.	C	A	.	.	MAF_INRAE=15.19;MAF_USDA=25.882
NC_035091.1	20538395	.	C	A	.	.	MAF_USDA=5.738
NC_035091.1	20538405	.	C	T	.	.	MAF_INRAE=16.456;MAF_USDA=12.941
NC_035091.1	20538458	.	T	C	.	.	MAF_INRAE=29.114;MAF_USDA=21.765
NC_035091.1	20538470	.	G	T	.	.	MAF_USDA=4.918
NC_035091.1	20538486	.	C	T	.	.	MAF_USDA=6.557
NC_035091.1	20538517	.	T	A	.	.	MAF_USDA=1.639
NC_035091.1	20538539	.	A	C	.	.	MAF_INRAE=6.667;MAF_USDA=11.765
NC_035091.1	20538557	.	A	G	.	.	MAF_USDA=9.412
NC_035091.1	20538561	.	G	T	.	.	MAF_USDA=9.016
NC_035091.1	20538572	.	A	G	.	.	MAF_INRAE=10.0
NC_035091.1	20538606	.	A	G	.	.	MAF_INRAE=32.278;MAF_USDA=6.25
NC_035091.1	20538611	.	A	T	.	.	MAF_USDA=1.639
NC_035091.1	20538612	.	T	G	.	.	MAF_INRAE=31.646;MAF_USDA=10.0
NC_035091.1	20538615	.	G	A	.	.	MAF_USDA=7.377
NC_035091.1	20538618	.	G	A	.	.	MAF_USDA=1.639
NC_035091.1	20538630	.	G	A	.	.	MAF_INRAE=39.241;MAF_USDA=17.059
NC_035091.1	20538639	.	G	A	.	.	MAF_INRAE=23.333;MAF_USDA=10.656
NC_035091.1	20538644	.	G	A	.	.	MAF_USDA=12.5
NC_035091.1	20538749	.	C	A	.	.	MAF_USDA=17.391
NC_035091.1	20538768	.	T	C	.	.	MAF_USDA=7.377
NC_035091.1	20538805	.	T	A	.	.	MAF_USDA=2.459
NC_035091.1	20538807	.	T	C	.	.	MAF_USDA=1.639
NC_035091.1	20538808	.	A	T	.	.	MAF_USDA=2.459
NC_035091.1	20538840	.	C	T	.	.	MAF_USDA=1.667
NC_035091.1	20538850	.	T	G	.	.	MAF_INRAE=43.333;MAF_USDA=34.337
NC_035091.1	20538894	.	T	G	.	.	MAF_USDA=4.918
NC_035091.1	20538899	.	G	A	.	.	MAF_USDA=4.098
NC_035091.1	20538919	.	A	G	.	.	MAF_INRAE=5.263;MAF_USDA=4.167
NC_035091.1	20538930	.	C	A	.	.	MAF_INRAE=9.167;MAF_USDA=4.706
NC_035091.1	20538940	.	G	A	.	.	MAF_USDA=1.639
NC_035091.1	20538945	.	G	A	.	.	MAF_INRAE=23.333;MAF_USDA=8.235
NC_035091.1	20539008	.	C	G	.	.	MAF_INRAE=33.544;MAF_USDA=44.118
NC_035091.1	20539059	.	C	T	.	.	MAF_USDA=8.824
NC_035091.1	20539060	.	G	A	.	.	MAF_USDA=6.557
NC_035091.1	20539092	.	C	T	.	.	MAF_USDA=1.639
NC_035091.1	20539098	.	T	G	.	.	MAF_USDA=1.639
NC_035091.1	20539170	.	A	T	.	.	MAF_USDA=4.706
NC_035091.1	20539171	.	A	C	.	.	MAF_USDA=5.738
NC_035091.1	20539208	.	A	G	.	.	MAF_USDA=2.941
NC_035091.1	20539215	.	A	G	.	.	MAF_USDA=2.459
NC_035091.1	20539216	.	G	C	.	.	MAF_USDA=2.459
NC_035091.1	20539314	.	T	A	.	.	MAF_INRAE=34.81;MAF_USDA=30.0
NC_035091.1	20539364	.	C	A	.	.	MAF_INRAE=15.789;MAF_USDA=10.417
NC_035091.1	20539374	.	C	T	.	.	MAF_USDA=2.459
NC_035091.1	20539406	.	T	A	.	.	MAF_INRAE=9.167
NC_035091.1	20539447	.	G	A	.	.	MAF_USDA=2.459
NC_035091.1	20539502	.	A	G	.	.	MAF_INRAE=35.443;MAF_USDA=35.294
NC_035091.1	20539580	.	A	C	.	.	MAF_USDA=1.639
NC_035091.1	20539641	.	G	A	.	.	MAF_INRAE=24.167;MAF_USDA=9.836
NC_035091.1	20539719	.	G	A	.	.	MAF_INRAE=5.263;MAF_USDA=2.941
NC_035091.1	20539725	.	T	C	.	.	MAF_USDA=1.639
NC_035091.1	20539808	.	G	C	.	.	MAF_USDA=3.279
NC_035091.1	20539947	.	G	T	.	.	MAF_USDA=1.639
NC_035091.1	20540002	.	T	G	.	.	MAF_INRAE=24.167;MAF_USDA=11.475
NC_035091.1	20540004	.	C	A	.	.	MAF_INRAE=36.076;MAF_USDA=42.941
NC_035091.1	20540017	.	C	T	.	.	MAF_INRAE=15.823;MAF_USDA=12.941
NC_035091.1	20540051	.	C	G	.	.	MAF_USDA=2.459
NC_035091.1	20540120	.	C	T	.	.	MAF_USDA=5.738
NC_035091.1	20540360	.	C	T	.	.	MAF_USDA=1.639
NC_035091.1	20540362	.	A	T	.	.	MAF_USDA=2.353
NC_035091.1	20540363	.	A	G	.	.	MAF_INRAE=32.911;MAF_USDA=28.824
NC_035091.1	20540372	.	A	C	.	.	MAF_USDA=6.25
NC_035091.1	20540450	.	T	C	.	.	MAF_USDA=29.412
NC_035091.1	20540462	.	T	G	.	.	MAF_USDA=3.279
NC_035091.1	20540522	.	G	T	.	.	MAF_USDA=2.941
NC_035091.1	20540851	.	G	T	.	.	MAF_INRAE=15.823;MAF_USDA=11.765
NC_035091.1	20540885	.	G	A	.	.	MAF_INRAE=13.291;MAF_USDA=3.529
NC_035091.1	20540911	.	C	T	.	.	MAF_USDA=5.738
NC_035091.1	20540938	.	G	T	.	.	MAF_INRAE=25.0;MAF_USDA=11.475
NC_035091.1	20540973	.	T	A	.	.	MAF_INRAE=3.333;MAF_USDA=1.639
NC_035091.1	20541022	.	G	T	.	.	MAF_USDA=1.639
NC_035091.1	20541025	.	T	G	.	.	MAF_USDA=1.639
NC_035091.1	20541083	.	C	G	.	.	MAF_USDA=6.25
NC_035091.1	20541208	.	T	C	.	.	MAF_USDA=1.639
NC_035091.1	20541278	.	G	A	.	.	MAF_USDA=3.529
NC_035091.1	20541287	.	A	C	.	.	MAF_USDA=1.639
NC_035091.1	20541337	.	T	G	.	.	MAF_INRAE=23.333;MAF_USDA=22.353
NC_035091.1	20541340	.	A	C	.	.	MAF_INRAE=23.333;MAF_USDA=22.353
NC_035091.1	20541345	.	C	T	.	.	MAF_USDA=1.639
NC_035091.1	20541346	.	A	T	.	.	MAF_USDA=2.459
NC_035091.1	20541403	.	T	C	.	.	MAF_INRAE=5.263;MAF_USDA=2.941
NC_035091.1	20541431	.	G	C	.	.	MAF_INRAE=24.167;MAF_USDA=11.475
NC_035091.1	20541434	.	T	C	.	.	MAF_INRAE=14.167;MAF_USDA=26.471
NC_035091.1	20541435	.	A	T	.	.	MAF_INRAE=14.167;MAF_USDA=27.059
NC_035091.1	20541477	.	G	C	.	.	MAF_USDA=1.639
NC_035091.1	20541484	.	T	A	.	.	MAF_USDA=1.639
NC_035091.1	20541521	.	C	A	.	.	MAF_INRAE=20.886;MAF_USDA=12.353
NC_035091.1	20541525	.	T	C	.	.	MAF_USDA=6.471
NC_035091.1	20541555	.	T	C	.	.	MAF_USDA=4.706
NC_035091.1	20541593	.	C	A	.	.	MAF_USDA=3.279
NC_035091.1	20541596	.	T	A	.	.	MAF_INRAE=22.5;MAF_USDA=11.475
NC_035091.1	20541763	.	A	T	.	.	MAF_USDA=1.639
NC_035091.1	20541791	.	A	T	.	.	MAF_INRAE=23.333
NC_035091.1	20541793	.	G	T	.	.	MAF_INRAE=36.709;MAF_USDA=33.333
NC_035091.1	20541795	.	A	T	.	.	MAF_INRAE=33.333
NC_035091.1	20541804	.	T	A	.	.	MAF_INRAE=5.263
NC_035091.1	20541836	.	T	C	.	.	MAF_USDA=2.459
NC_035091.1	20541893	.	T	C	.	.	MAF_INRAE=13.291;MAF_USDA=7.647
NC_035091.1	20542004	.	T	G	.	.	MAF_INRAE=24.167;MAF_USDA=15.574
NC_035091.1	20542005	.	G	T	.	.	MAF_INRAE=24.167;MAF_USDA=15.574
NC_035091.1	20542083	.	C	G	.	.	MAF_USDA=25.0
NC_035091.1	20542084	.	A	G	.	.	MAF_USDA=25.0
NC_035091.1	20542085	.	C	A	.	.	MAF_USDA=25.0
NC_035091.1	20542143	.	C	T	.	.	MAF_INRAE=10.127;MAF_USDA=5.882
NC_035091.1	20542169	.	G	A	.	.	MAF_INRAE=33.544;MAF_USDA=21.176
NC_035091.1	20542195	.	A	T	.	.	MAF_INRAE=13.291;MAF_USDA=8.824
NC_035091.1	20542200	.	A	G	.	.	MAF_INRAE=33.544;MAF_USDA=22.353
NC_035091.1	20542451	.	A	G	.	.	MAF_USDA=14.706
NC_035091.1	20542481	.	T	A	.	.	MAF_USDA=14.118
NC_035091.1	20542482	.	C	T	.	.	MAF_USDA=14.118
NC_035091.1	20542491	.	C	T	.	.	MAF_USDA=2.459
NC_035091.1	20542499	.	T	C	.	.	MAF_INRAE=49.367;MAF_USDA=47.059
NC_035091.1	20542515	.	A	G	.	.	MAF_USDA=1.639
NC_035091.1	20542517	.	A	G	.	.	MAF_USDA=3.279
NC_035091.1	20542545	.	A	C	.	.	MAF_USDA=17.5
NC_035091.1	20542573	.	T	A	.	.	MAF_INRAE=39.167;MAF_USDA=26.786
NC_035091.1	20542581	.	T	C	.	.	MAF_INRAE=39.167;MAF_USDA=15.217
NC_035091.1	20542586	.	A	G	.	.	MAF_INRAE=35.833
NC_035091.1	20542588	.	T	C	.	.	MAF_INRAE=35.833;MAF_USDA=15.217
NC_035091.1	20542590	.	A	G	.	.	MAF_INRAE=35.833;MAF_USDA=15.217
NC_035091.1	20542607	.	C	T	.	.	MAF_USDA=13.415
NC_035091.1	20542618	.	A	G	.	.	MAF_INRAE=8.333;MAF_USDA=13.253
NC_035091.1	20542637	.	G	A	.	.	MAF_INRAE=8.333;MAF_USDA=6.471
NC_035091.1	20542642	.	G	A	.	.	MAF_INRAE=25.0;MAF_USDA=11.475
NC_035091.1	20542672	.	G	A	.	.	MAF_INRAE=23.333;MAF_USDA=11.475
NC_035091.1	20542673	.	T	C	.	.	MAF_INRAE=45.833;MAF_USDA=27.647
NC_035091.1	20542674	.	G	A	.	.	MAF_INRAE=23.333;MAF_USDA=10.656
NC_035091.1	20542678	.	A	G	.	.	MAF_INRAE=28.481;MAF_USDA=16.471
NC_035091.1	20542680	.	G	A	.	.	MAF_INRAE=22.5;MAF_USDA=19.412
NC_035091.1	20542714	.	T	A	.	.	MAF_INRAE=20.886;MAF_USDA=40.588
NC_035091.1	20542721	.	T	A	.	.	MAF_INRAE=20.886;MAF_USDA=41.176
NC_035091.1	20542722	.	G	C	.	.	MAF_INRAE=25.833;MAF_USDA=40.588
NC_035091.1	20542727	.	A	T	.	.	MAF_INRAE=20.886;MAF_USDA=40.588
NC_035091.1	20542761	.	C	T	.	.	MAF_USDA=1.639
NC_035091.1	20542763	.	G	T	.	.	MAF_INRAE=24.167;MAF_USDA=7.377
NC_035091.1	20542792	.	G	A	.	.	MAF_INRAE=15.823;MAF_USDA=12.353
NC_035091.1	20542871	.	G	A	.	.	MAF_USDA=13.529
NC_035091.1	20542963	.	C	G	.	.	MAF_INRAE=15.789;MAF_USDA=10.417
NC_035091.1	20543006	.	G	A	.	.	MAF_INRAE=13.291;MAF_USDA=2.941
NC_035091.1	20543026	.	T	A	.	.	MAF_USDA=2.459
NC_035091.1	20543073	.	C	T	.	.	MAF_USDA=2.459
NC_035091.1	20543079	.	T	G	.	.	MAF_USDA=2.459
NC_035091.1	20543084	.	C	T	.	.	MAF_USDA=2.459
NC_035091.1	20543142	.	T	G	.	.	MAF_INRAE=14.557;MAF_USDA=12.353
NC_035091.1	20543219	.	G	A	.	.	MAF_USDA=8.333
NC_035091.1	20543259	.	T	C	.	.	MAF_USDA=4.098
NC_035091.1	20543272	.	C	T	.	.	MAF_USDA=1.639
NC_035091.1	20543286	.	A	G	.	.	MAF_USDA=6.25
NC_035091.1	20543288	.	G	T	.	.	MAF_USDA=6.25
NC_035091.1	20543297	.	G	T	.	.	MAF_USDA=6.25
NC_035091.1	20543308	.	A	G	.	.	MAF_USDA=4.098
NC_035091.1	20543347	.	C	T	.	.	MAF_USDA=1.639
NC_035091.1	20543465	.	A	C	.	.	MAF_USDA=1.639
NC_035091.1	20544019	.	T	G	.	.	MAF_USDA=1.639
NC_035091.1	20544020	.	G	T	.	.	MAF_USDA=1.639
NC_035091.1	20544027	.	C	T	.	.	MAF_USDA=1.639
NC_035091.1	20544036	.	A	C	.	.	MAF_USDA=1.639
NC_035091.1	20544079	.	C	T	.	.	MAF_USDA=4.118
NC_035091.1	20544115	.	G	C	.	.	MAF_USDA=2.459
NC_035091.1	20544141	.	C	A	.	.	MAF_USDA=3.279
NC_035091.1	20544193	.	A	G	.	.	MAF_INRAE=15.823;MAF_USDA=12.353
NC_035091.1	20544256	.	G	A	.	.	MAF_INRAE=15.823;MAF_USDA=32.353
NC_035091.1	20544386	.	T	A	.	.	MAF_USDA=5.738
NC_035091.1	20544387	.	C	A	.	.	MAF_USDA=5.738
NC_035091.1	20544457	.	T	C	.	.	MAF_USDA=16.393
NC_035091.1	20544475	.	G	A	.	.	MAF_USDA=1.639
NC_035091.1	20544529	.	T	G	.	.	MAF_USDA=12.941
NC_035091.1	20544560	.	C	A	.	.	MAF_USDA=2.459
NC_035091.1	20544579	.	C	A	.	.	MAF_INRAE=23.333;MAF_USDA=9.016
NC_035091.1	20544629	.	T	C	.	.	MAF_USDA=11.765
NC_035091.1	20544697	.	T	G	.	.	MAF_USDA=2.459
NC_035091.1	20544719	.	G	A	.	.	MAF_INRAE=23.333;MAF_USDA=9.016
NC_035091.1	20544827	.	G	A	.	.	MAF_INRAE=5.263;MAF_USDA=8.333
NC_035091.1	20544863	.	G	A	.	.	MAF_USDA=7.377
NC_035091.1	20544876	.	C	T	.	.	MAF_INRAE=3.333;MAF_USDA=2.459
NC_035091.1	20544888	.	C	T	.	.	MAF_USDA=4.098
NC_035091.1	20544908	.	A	T	.	.	MAF_USDA=2.459
NC_035091.1	20544933	.	A	G	.	.	MAF_USDA=4.918
NC_035091.1	20544971	.	G	T	.	.	MAF_USDA=6.25
NC_035091.1	20545094	.	A	C	.	.	MAF_INRAE=15.789;MAF_USDA=24.118
NC_035091.1	20545095	.	G	A	.	.	MAF_USDA=24.706
NC_035091.1	20545278	.	G	A	.	.	MAF_USDA=2.459
NC_035091.1	20545294	.	G	A	.	.	MAF_INRAE=19.62;MAF_USDA=10.588
NC_035091.1	20545304	.	A	T	.	.	MAF_USDA=6.25
NC_035091.1	20545335	.	T	C	.	.	MAF_INRAE=13.291;MAF_USDA=3.529
NC_035091.1	20545345	.	A	G	.	.	MAF_INRAE=13.291;MAF_USDA=13.934
NC_035091.1	20545394	.	A	C	.	.	MAF_USDA=5.294
NC_035091.1	20545407	.	A	G	.	.	MAF_USDA=2.353
NC_035091.1	20545429	.	A	G	.	.	MAF_INRAE=29.747;MAF_USDA=16.471
NC_035091.1	20545454	.	A	T	.	.	MAF_USDA=6.25
NC_035091.1	20545484	.	G	A	.	.	MAF_INRAE=10.127;MAF_USDA=4.706
NC_035091.1	20545572	.	G	T	.	.	MAF_USDA=7.059
NC_035091.1	20545573	.	T	C	.	.	MAF_USDA=5.294
NC_035091.1	20545574	.	A	G	.	.	MAF_USDA=5.294
NC_035091.1	20545578	.	T	C	.	.	MAF_INRAE=6.667;MAF_USDA=8.824
NC_035091.1	20545587	.	A	G	.	.	MAF_INRAE=10.127;MAF_USDA=4.762
NC_035091.1	20545599	.	A	T	.	.	MAF_USDA=2.5
NC_035091.1	20545619	.	G	A	.	.	MAF_USDA=2.459
NC_035091.1	20545626	.	A	G	.	.	MAF_INRAE=24.167;MAF_USDA=11.475
NC_035091.1	20545636	.	C	T	.	.	MAF_USDA=3.279
NC_035091.1	20545641	.	A	G	.	.	MAF_INRAE=19.62;MAF_USDA=11.765
NC_035091.1	20545681	.	T	C	.	.	MAF_INRAE=19.62;MAF_USDA=11.176
NC_035091.1	20545709	.	C	G	.	.	MAF_INRAE=15.789;MAF_USDA=15.574
NC_035091.1	20545750	.	G	T	.	.	MAF_INRAE=29.167;MAF_USDA=22.917
NC_035091.1	20545796	.	T	C	.	.	MAF_USDA=1.639
NC_035091.1	20546064	.	T	G	.	.	MAF_USDA=1.639
NC_035091.1	20546147	.	C	T	.	.	MAF_INRAE=15.789;MAF_USDA=4.098
NC_035091.1	20546158	.	C	A	.	.	MAF_USDA=10.656
NC_035091.1	20546198	.	A	T	.	.	MAF_USDA=2.459
NC_035091.1	20547773	.	T	C	.	.	MAF_INRAE=10.526;MAF_USDA=7.377
NC_035091.1	20547811	.	G	T	.	.	MAF_USDA=8.197
NC_035091.1	20547823	.	T	A	.	.	MAF_INRAE=15.789;MAF_USDA=4.918
NC_035091.1	20547844	.	T	A	.	.	MAF_USDA=31.765
NC_035091.1	20547865	.	T	C	.	.	MAF_INRAE=47.368;MAF_USDA=43.529
NC_035091.1	20547866	.	G	A	.	.	MAF_USDA=7.059
NC_035091.1	20547898	.	G	A	.	.	MAF_INRAE=5.263;MAF_USDA=1.765
NC_035091.1	20547953	.	C	T	.	.	MAF_INRAE=46.667;MAF_USDA=37.647
NC_035091.1	20547966	.	C	A	.	.	MAF_USDA=3.279
NC_035091.1	20547976	.	G	A	.	.	MAF_USDA=3.279
NC_035091.1	20547983	.	C	A	.	.	MAF_INRAE=36.842;MAF_USDA=47.647
NC_035091.1	20548014	.	A	C	.	.	MAF_USDA=1.639
NC_035091.1	20548286	.	G	A	.	.	MAF_INRAE=6.667;MAF_USDA=10.0
NC_035091.1	20548344	.	C	T	.	.	MAF_INRAE=6.667;MAF_USDA=9.412
NC_035091.1	20548391	.	G	T	.	.	MAF_USDA=2.459
NC_035091.1	20548430	.	C	G	.	.	MAF_INRAE=43.671;MAF_USDA=37.059
NC_035091.1	20548466	.	T	C	.	.	MAF_USDA=1.639
NC_035091.1	20548489	.	G	T	.	.	MAF_USDA=18.033
NC_035091.1	20548546	.	T	G	.	.	MAF_USDA=1.639
NC_035091.1	20548558	.	G	T	.	.	MAF_INRAE=22.152;MAF_USDA=13.69
NC_035091.1	20548654	.	T	C	.	.	MAF_INRAE=34.177;MAF_USDA=37.647
NC_035091.1	20548656	.	T	G	.	.	MAF_INRAE=6.667;MAF_USDA=8.235
NC_035091.1	20548736	.	G	A	.	.	MAF_INRAE=17.722;MAF_USDA=22.941
NC_035091.1	20548748	.	T	G	.	.	MAF_INRAE=10.0;MAF_USDA=24.59
NC_035091.1	20548770	.	G	A	.	.	MAF_INRAE=24.051;MAF_USDA=12.941
NC_035091.1	20548779	.	G	A	.	.	MAF_USDA=2.459
NC_035091.1	20548819	.	C	T	.	.	MAF_INRAE=5.263
NC_035091.1	20548825	.	T	C	.	.	MAF_INRAE=10.127
NC_035091.1	20548855	.	C	T	.	.	MAF_USDA=6.557
NC_035091.1	20548857	.	G	A	.	.	MAF_USDA=7.377
NC_035091.1	20548868	.	T	C	.	.	MAF_USDA=8.197
NC_035091.1	20548877	.	A	C	.	.	MAF_USDA=8.197
NC_035091.1	20548879	.	T	C	.	.	MAF_USDA=9.016
NC_035091.1	20548890	.	A	G	.	.	MAF_USDA=9.016
NC_035091.1	20548897	.	G	A	.	.	MAF_USDA=9.016
NC_035091.1	20548916	.	C	T	.	.	MAF_INRAE=3.333;MAF_USDA=1.639
NC_035091.1	20548937	.	G	C	.	.	MAF_USDA=9.016
NC_035091.1	20549035	.	G	A	.	.	MAF_INRAE=17.5;MAF_USDA=30.588
NC_035091.1	20549039	.	T	G	.	.	MAF_INRAE=17.5;MAF_USDA=31.765
NC_035091.1	20549053	.	C	T	.	.	MAF_USDA=6.25
NC_035091.1	20549078	.	G	C	.	.	MAF_USDA=1.639
NC_035091.1	20549169	.	G	A	.	.	MAF_INRAE=13.291;MAF_USDA=14.118
NC_035091.1	20549184	.	G	T	.	.	MAF_INRAE=10.127;MAF_USDA=14.583
NC_035091.1	20549194	.	T	G	.	.	MAF_INRAE=10.0;MAF_USDA=10.588
NC_035091.1	20549222	.	C	T	.	.	MAF_INRAE=6.667;MAF_USDA=8.824
NC_035091.1	20549278	.	C	G	.	.	MAF_INRAE=23.418;MAF_USDA=25.0
NC_035091.1	20549282	.	C	T	.	.	MAF_INRAE=23.418;MAF_USDA=25.0
NC_035091.1	20549283	.	A	G	.	.	MAF_INRAE=24.167;MAF_USDA=25.0
NC_035091.1	20549375	.	G	A	.	.	MAF_USDA=2.459
NC_035091.1	20549450	.	G	A	.	.	MAF_INRAE=26.316;MAF_USDA=38.824
NC_035091.1	20549489	.	C	A	.	.	MAF_INRAE=8.333
NC_035091.1	20549544	.	A	G	.	.	MAF_USDA=1.765
NC_035091.1	20549581	.	G	A	.	.	MAF_INRAE=3.333;MAF_USDA=2.459
NC_035091.1	20549734	.	A	T	.	.	MAF_INRAE=44.937;MAF_USDA=41.765
NC_035091.1	20549824	.	A	G	.	.	MAF_INRAE=32.278;MAF_USDA=47.059
NC_035091.1	20549826	.	A	T	.	.	MAF_INRAE=40.833;MAF_USDA=45.294
NC_035091.1	20549827	.	C	A	.	.	MAF_INRAE=40.833;MAF_USDA=45.294
NC_035091.1	20549830	.	C	A	.	.	MAF_USDA=5.738
NC_035091.1	20549846	.	C	T	.	.	MAF_INRAE=24.051;MAF_USDA=14.706
NC_035091.1	20549856	.	G	A	.	.	MAF_INRAE=31.646;MAF_USDA=42.353
NC_035091.1	20549871	.	C	T	.	.	MAF_USDA=7.377
NC_035091.1	20549873	.	G	T	.	.	MAF_USDA=1.639
NC_035091.1	20549934	.	A	T	.	.	MAF_INRAE=12.025;MAF_USDA=1.639
NC_035091.1	20549961	.	G	C	.	.	MAF_USDA=2.459
NC_035091.1	20549967	.	A	C	.	.	MAF_USDA=10.417
NC_035091.1	20550056	.	A	T	.	.	MAF_USDA=1.639
NC_035091.1	20550127	.	G	A	.	.	MAF_INRAE=22.152;MAF_USDA=14.706
NC_035091.1	20550183	.	A	G	.	.	MAF_USDA=1.639
NC_035091.1	20550185	.	A	C	.	.	MAF_USDA=8.197
NC_035091.1	20550271	.	C	T	.	.	MAF_INRAE=22.785;MAF_USDA=14.706
NC_035091.1	20550337	.	G	A	.	.	MAF_INRAE=13.924;MAF_USDA=7.377
NC_035091.1	20550361	.	A	G	.	.	MAF_USDA=6.557
NC_035091.1	20550372	.	T	A	.	.	MAF_INRAE=41.772;MAF_USDA=40.0
NC_035091.1	20550398	.	A	G	.	.	MAF_INRAE=32.911;MAF_USDA=47.647
NC_035091.1	20550429	.	G	T	.	.	MAF_USDA=2.459
NC_035091.1	20550458	.	G	T	.	.	MAF_USDA=5.738
NC_035091.1	20550495	.	C	T	.	.	MAF_INRAE=40.0;MAF_USDA=42.941
NC_035091.1	20550512	.	G	A	.	.	MAF_INRAE=13.924;MAF_USDA=7.377
NC_035091.1	20550540	.	C	G	.	.	MAF_INRAE=12.025;MAF_USDA=1.639
NC_035091.1	20550668	.	C	T	.	.	MAF_INRAE=11.667
NC_035091.1	20550746	.	A	G	.	.	MAF_INRAE=5.263;MAF_USDA=3.279
NC_035091.1	20550818	.	T	C	.	.	MAF_INRAE=24.684;MAF_USDA=44.118
NC_035091.1	20550819	.	C	T	.	.	MAF_USDA=4.098
NC_035091.1	20550825	.	C	A	.	.	MAF_USDA=2.459
NC_035091.1	20550884	.	A	C	.	.	MAF_INRAE=26.582;MAF_USDA=44.118
NC_035091.1	20550888	.	G	T	.	.	MAF_INRAE=33.333;MAF_USDA=43.529
NC_035091.1	20550995	.	T	C	.	.	MAF_INRAE=6.667;MAF_USDA=29.167
NC_035091.1	20551015	.	G	A	.	.	MAF_INRAE=6.667;MAF_USDA=18.235
NC_035091.1	20551032	.	C	T	.	.	MAF_INRAE=10.0;MAF_USDA=14.583
NC_035091.1	20551058	.	A	T	.	.	MAF_INRAE=41.772;MAF_USDA=34.118
NC_035091.1	20551061	.	T	G	.	.	MAF_INRAE=25.0;MAF_USDA=25.882
NC_035091.1	20551107	.	C	T	.	.	MAF_USDA=5.738
NC_035091.1	20551114	.	G	A	.	.	MAF_INRAE=43.671;MAF_USDA=44.118
NC_035091.1	20551207	.	T	G	.	.	MAF_INRAE=8.333;MAF_USDA=4.098
NC_035091.1	20551230	.	A	G	.	.	MAF_INRAE=42.405;MAF_USDA=40.588
NC_035091.1	20551291	.	C	T	.	.	MAF_USDA=7.059
NC_035091.1	20551308	.	T	C	.	.	MAF_USDA=21.311
NC_035091.1	20551383	.	A	T	.	.	MAF_INRAE=12.025;MAF_USDA=28.235
NC_035091.1	20551416	.	G	T	.	.	MAF_INRAE=23.418;MAF_USDA=10.588
NC_035091.1	20551455	.	G	A	.	.	MAF_USDA=4.918
NC_035091.1	20551500	.	A	T	.	.	MAF_USDA=5.738
NC_035091.1	20551511	.	T	A	.	.	MAF_USDA=8.824
NC_035091.1	20551512	.	G	T	.	.	MAF_USDA=8.235
NC_035091.1	20551566	.	A	T	.	.	MAF_USDA=4.098
NC_035091.1	20551567	.	T	G	.	.	MAF_USDA=5.882
NC_035091.1	20551586	.	A	T	.	.	MAF_INRAE=2.632;MAF_USDA=1.667
NC_035091.1	20552163	.	A	T	.	.	MAF_INRAE=2.632
NC_035091.1	20552539	.	C	T	.	.	MAF_USDA=6.557
NC_035091.1	20552621	.	C	A	.	.	MAF_USDA=1.639
NC_035091.1	20552701	.	G	T	.	.	MAF_INRAE=37.342;MAF_USDA=20.588
NC_035091.1	20552735	.	C	A	.	.	MAF_USDA=2.459
NC_035091.1	20552807	.	C	A	.	.	MAF_INRAE=21.053;MAF_USDA=2.941
NC_035091.1	20552882	.	G	T	.	.	MAF_INRAE=37.975;MAF_USDA=41.667
NC_035091.1	20552918	.	C	T	.	.	MAF_USDA=1.667
NC_035091.1	20552932	.	A	C	.	.	MAF_INRAE=21.667;MAF_USDA=8.197
NC_035091.1	20552953	.	C	A	.	.	MAF_USDA=2.459
NC_035091.1	20552980	.	C	A	.	.	MAF_INRAE=12.025;MAF_USDA=10.417
NC_035091.1	20553016	.	T	G	.	.	MAF_USDA=6.557
NC_035091.1	20553043	.	G	T	.	.	MAF_USDA=3.279
NC_035091.1	20553137	.	G	A	.	.	MAF_USDA=1.639
NC_035091.1	20553145	.	C	T	.	.	MAF_USDA=4.118
NC_035091.1	20553164	.	A	T	.	.	MAF_USDA=2.459
NC_035091.1	20553799	.	C	T	.	.	MAF_USDA=27.083
NC_035091.1	20553870	.	C	G	.	.	MAF_INRAE=22.5;MAF_USDA=6.25
NC_035091.1	20553880	.	A	C	.	.	MAF_INRAE=21.667
NC_035091.1	20553885	.	G	A	.	.	MAF_INRAE=45.833;MAF_USDA=41.667
NC_035091.1	20553935	.	A	C	.	.	MAF_INRAE=45.833;MAF_USDA=41.667
NC_035091.1	20553962	.	G	A	.	.	MAF_USDA=18.452
NC_035091.1	20553997	.	C	T	.	.	MAF_INRAE=16.667;MAF_USDA=22.917
NC_035091.1	20554041	.	T	C	.	.	MAF_INRAE=47.368;MAF_USDA=8.333
NC_035091.1	20554075	.	T	C	.	.	MAF_INRAE=13.291;MAF_USDA=2.5
NC_035091.1	20554082	.	A	C	.	.	MAF_USDA=16.471
NC_035091.1	20554182	.	C	T	.	.	MAF_INRAE=5.263
NC_035091.1	20554317	.	C	T	.	.	MAF_INRAE=9.494;MAF_USDA=5.294
NC_035091.1	20554339	.	G	T	.	.	MAF_INRAE=20.0;MAF_USDA=5.738
NC_035091.1	20554358	.	C	T	.	.	MAF_INRAE=9.167
NC_035091.1	20554437	.	G	A	.	.	MAF_INRAE=5.263;MAF_USDA=14.024
NC_035091.1	20554533	.	A	C	.	.	MAF_INRAE=47.368;MAF_USDA=20.122
NC_035091.1	20554549	.	C	A	.	.	MAF_USDA=2.586
NC_035091.1	20554554	.	A	G	.	.	MAF_USDA=4.31
NC_035091.1	20554591	.	T	C	.	.	MAF_INRAE=47.368;MAF_USDA=14.024
NC_035091.1	20554635	.	TAC	TAA	.	.	MAF_USDA=41.667
NC_035091.1	20554638	.	A	C	.	.	MAF_INRAE=26.316;MAF_USDA=22.917
NC_035091.1	20554707	.	A	G	.	.	MAF_USDA=2.586
NC_035091.1	20554724	.	C	A	.	.	MAF_USDA=1.724
NC_035091.1	20554735	.	C	T	.	.	MAF_USDA=6.098
NC_035091.1	20554772	.	T	C	.	.	MAF_USDA=2.586
NC_035091.1	20554795	.	A	G	.	.	MAF_INRAE=31.579;MAF_USDA=35.366
NC_035091.1	20554868	.	C	A	.	.	MAF_INRAE=31.579;MAF_USDA=36.585
NC_035091.1	20554870	.	A	T	.	.	MAF_USDA=1.724
NC_035091.1	20554894	.	G	A	.	.	MAF_USDA=10.417
NC_035091.1	20554895	.	T	G	.	.	MAF_USDA=1.724
NC_035091.1	20554975	.	T	C	.	.	MAF_USDA=10.417
NC_035091.1	20555003	.	G	C	.	.	MAF_INRAE=2.632
NC_035091.1	20555008	.	C	A	.	.	MAF_USDA=4.167
NC_035091.1	20555027	.	A	C	.	.	MAF_USDA=8.537
NC_035091.1	20555068	.	T	C	.	.	MAF_USDA=4.268
NC_035091.1	20555083	.	T	C	.	.	MAF_USDA=8.333
NC_035091.1	20555105	.	G	A	.	.	MAF_USDA=1.724
NC_035091.1	20555108	.	T	C	.	.	MAF_USDA=35.417
NC_035091.1	20555112	.	G	A	.	.	MAF_USDA=1.724
NC_035091.1	20555114	.	C	T	.	.	MAF_USDA=37.5
NC_035091.1	20555115	.	C	A	.	.	MAF_USDA=39.583
NC_035091.1	20555121	.	A	T	.	.	MAF_USDA=2.586
NC_035091.1	20555155	.	G	A	.	.	MAF_USDA=3.659
NC_035091.1	20555169	.	C	T	.	.	MAF_INRAE=47.368;MAF_USDA=25.0
NC_035091.1	20555185	.	T	G	.	.	MAF_INRAE=47.368;MAF_USDA=23.171
NC_035091.1	20555200	.	A	C	.	.	MAF_INRAE=36.842;MAF_USDA=37.5
NC_035091.1	20555221	.	A	C	.	.	MAF_INRAE=32.911;MAF_USDA=22.917
NC_035091.1	20555378	.	C	A	.	.	MAF_INRAE=27.215;MAF_USDA=25.0
NC_035091.1	20555398	.	C	T	.	.	MAF_USDA=4.098
NC_035091.1	20555460	.	A	C	.	.	MAF_USDA=10.417
NC_035091.1	20555482	.	A	T	.	.	MAF_INRAE=15.19;MAF_USDA=24.706
NC_035091.1	20555527	.	A	G	.	.	MAF_USDA=5.882
NC_035091.1	20555583	.	C	T	.	.	MAF_USDA=4.118
NC_035091.1	20555695	.	C	T	.	.	MAF_USDA=2.459
NC_035091.1	20555751	.	T	G	.	.	MAF_INRAE=27.215;MAF_USDA=17.059
NC_035091.1	20555758	.	G	A	.	.	MAF_USDA=4.918
NC_035091.1	20555781	.	A	C	.	.	MAF_INRAE=27.215;MAF_USDA=17.059
NC_035091.1	20555802	.	T	G	.	.	MAF_INRAE=27.848;MAF_USDA=14.706
NC_035091.1	20555803	.	A	T	.	.	MAF_INRAE=20.0;MAF_USDA=14.706
NC_035091.1	20555816	.	A	C	.	.	MAF_INRAE=12.658;MAF_USDA=12.941
NC_035091.1	20555820	.	G	T	.	.	MAF_INRAE=20.0;MAF_USDA=14.881
NC_035091.1	20555824	.	G	T	.	.	MAF_USDA=7.5
NC_035091.1	20555937	.	T	A	.	.	MAF_INRAE=26.582;MAF_USDA=19.412
NC_035091.1	20555948	.	C	T	.	.	MAF_INRAE=13.291;MAF_USDA=3.529
NC_035091.1	20556019	.	C	T	.	.	MAF_USDA=4.118
NC_035091.1	20556022	.	C	T	.	.	MAF_USDA=6.557
NC_035091.1	20556056	.	G	A	.	.	MAF_INRAE=16.667;MAF_USDA=15.294
NC_035091.1	20556082	.	A	G	.	.	MAF_INRAE=27.215;MAF_USDA=17.647
NC_035091.1	20556093	.	G	A	.	.	MAF_USDA=1.639
NC_035091.1	20556114	.	G	C	.	.	MAF_INRAE=5.263;MAF_USDA=2.941
NC_035091.1	20556161	.	G	T	.	.	MAF_USDA=6.471
NC_035091.1	20556181	.	G	A	.	.	MAF_INRAE=20.833;MAF_USDA=8.197
NC_035091.1	20556228	.	C	A	.	.	MAF_USDA=2.5
NC_035091.1	20556278	.	A	T	.	.	MAF_USDA=5.952
NC_035091.1	20556373	.	A	C	.	.	MAF_INRAE=10.127;MAF_USDA=5.294
NC_035091.1	20556374	.	C	T	.	.	MAF_USDA=2.459
NC_035091.1	20556382	.	A	G	.	.	MAF_USDA=2.459
NC_035091.1	20556386	.	C	A	.	.	MAF_USDA=8.824
NC_035091.1	20556403	.	T	A	.	.	MAF_INRAE=10.127;MAF_USDA=15.882
NC_035091.1	20556448	.	T	C	.	.	MAF_INRAE=16.667;MAF_USDA=22.917
NC_035091.1	20556451	.	C	T	.	.	MAF_INRAE=16.667
NC_035091.1	20556458	.	T	A	.	.	MAF_USDA=8.824
NC_035091.1	20556497	.	A	T	.	.	MAF_INRAE=50.0;MAF_USDA=46.471
NC_035091.1	20556612	.	A	T	.	.	MAF_USDA=4.918
NC_035091.1	20556619	.	C	A	.	.	MAF_USDA=5.738
NC_035091.1	20556639	.	C	A	.	.	MAF_USDA=4.918
NC_035091.1	20556642	.	C	G	.	.	MAF_USDA=4.918
NC_035091.1	20556645	.	A	T	.	.	MAF_USDA=4.918
NC_035091.1	20556647	.	A	C	.	.	MAF_USDA=4.918
NC_035091.1	20556661	.	T	A	.	.	MAF_USDA=1.639
NC_035091.1	20556676	.	T	G	.	.	MAF_INRAE=16.667;MAF_USDA=35.417
NC_035091.1	20556696	.	T	G	.	.	MAF_INRAE=16.667;MAF_USDA=35.417
NC_035091.1	20556708	.	G	A	.	.	MAF_USDA=4.918
NC_035091.1	20556776	.	C	A	.	.	MAF_INRAE=28.481;MAF_USDA=10.417
NC_035091.1	20556824	.	G	A	.	.	MAF_INRAE=15.19;MAF_USDA=24.706
NC_035091.1	20556887	.	G	A	.	.	MAF_INRAE=5.263
NC_035091.1	20556894	.	C	T	.	.	MAF_INRAE=15.19;MAF_USDA=24.118
NC_035091.1	20556942	.	C	T	.	.	MAF_USDA=2.459
NC_035091.1	20556956	.	C	A	.	.	MAF_INRAE=10.127;MAF_USDA=5.294
NC_035091.1	20556967	.	G	T	.	.	MAF_USDA=1.639
NC_035091.1	20556986	.	T	C	.	.	MAF_INRAE=39.873;MAF_USDA=38.235
NC_035091.1	20557016	.	A	C	.	.	MAF_USDA=8.824
NC_035091.1	20557033	.	G	T	.	.	MAF_USDA=3.279
NC_035091.1	20557066	.	C	A	.	.	MAF_INRAE=50.0;MAF_USDA=40.964
NC_035091.1	20557115	.	G	A	.	.	MAF_INRAE=34.81
NC_035091.1	20557132	.	C	A	.	.	MAF_INRAE=15.19;MAF_USDA=24.699
NC_035091.1	20557261	.	G	A	.	.	MAF_USDA=8.929
NC_035091.1	20557268	.	G	A	.	.	MAF_USDA=4.762
NC_035091.1	20557313	.	G	T	.	.	MAF_INRAE=27.215;MAF_USDA=15.476
NC_035091.1	20557341	.	G	T	.	.	MAF_INRAE=15.19;MAF_USDA=29.167
NC_035091.1	20557343	.	C	T	.	.	MAF_INRAE=46.667;MAF_USDA=42.857
NC_035091.1	20557353	.	T	A	.	.	MAF_INRAE=27.848;MAF_USDA=10.417
NC_035091.1	20557354	.	T	A	.	.	MAF_INRAE=20.0;MAF_USDA=10.417
NC_035091.1	20557363	.	A	G	.	.	MAF_INRAE=8.333
NC_035091.1	20557369	.	A	T	.	.	MAF_INRAE=20.833;MAF_USDA=8.197
NC_035091.1	20557436	.	A	T	.	.	MAF_INRAE=34.177;MAF_USDA=29.412
NC_035091.1	20557444	.	G	A	.	.	MAF_USDA=4.918
NC_035091.1	20557462	.	G	A	.	.	MAF_INRAE=10.127;MAF_USDA=11.176
NC_035091.1	20557495	.	C	G	.	.	MAF_USDA=8.197
NC_035091.1	20557508	.	A	G	.	.	MAF_INRAE=12.658;MAF_USDA=1.639
NC_035091.1	20557533	.	A	T	.	.	MAF_INRAE=27.215;MAF_USDA=13.529
NC_035091.1	20557607	.	G	A	.	.	MAF_INRAE=16.667;MAF_USDA=25.294
NC_035091.1	20557757	.	C	T	.	.	MAF_USDA=2.459
NC_035091.1	20557839	.	T	C	.	.	MAF_INRAE=10.127;MAF_USDA=14.583
NC_035091.1	20557876	.	C	T	.	.	MAF_USDA=2.459
NC_035091.1	20557878	.	T	C	.	.	MAF_INRAE=16.667;MAF_USDA=8.235
NC_035091.1	20557891	.	T	G	.	.	MAF_USDA=3.279
NC_035091.1	20557928	.	A	G	.	.	MAF_USDA=10.417
NC_035091.1	20557986	.	A	T	.	.	MAF_INRAE=10.127;MAF_USDA=5.294
NC_035091.1	20558011	.	C	T	.	.	MAF_INRAE=13.291;MAF_USDA=19.412
NC_035091.1	20558044	.	A	T	.	.	MAF_INRAE=14.557;MAF_USDA=35.882
NC_035091.1	20558048	.	T	C	.	.	MAF_INRAE=45.0;MAF_USDA=37.059
NC_035091.1	20558179	.	C	T	.	.	MAF_INRAE=12.658;MAF_USDA=14.118
NC_035091.1	20558220	.	G	C	.	.	MAF_INRAE=16.667;MAF_USDA=9.412
NC_035091.1	20558250	.	A	G	.	.	MAF_INRAE=16.456;MAF_USDA=5.882
NC_035091.1	20558255	.	T	C	.	.	MAF_INRAE=29.747;MAF_USDA=28.235
NC_035091.1	20558438	.	A	G	.	.	MAF_INRAE=13.291
NC_035091.1	20558620	.	G	A	.	.	MAF_USDA=1.667
NC_035091.1	20558713	.	A	G	.	.	MAF_USDA=1.639
NC_035091.1	20558836	.	C	A	.	.	MAF_INRAE=36.842
NC_035091.1	20558848	.	G	T	.	.	MAF_INRAE=12.658;MAF_USDA=7.5
NC_035091.1	20559023	.	C	T	.	.	MAF_USDA=6.471
NC_035091.1	20559041	.	C	A	.	.	MAF_USDA=10.417
NC_035091.1	20559112	.	C	A	.	.	MAF_USDA=16.667
NC_035091.1	20559123	.	A	C	.	.	MAF_USDA=4.167
NC_035091.1	20559125	.	T	C	.	.	MAF_USDA=4.167
NC_035091.1	20559138	.	A	C	.	.	MAF_USDA=6.25
NC_035091.1	20559140	.	T	C	.	.	MAF_USDA=6.25
NC_035091.1	20559152	.	A	G	.	.	MAF_USDA=45.833
NC_035091.1	20559153	.	A	C	.	.	MAF_USDA=4.167
NC_035091.1	20559155	.	T	C	.	.	MAF_USDA=47.917
NC_035091.1	20559167	.	A	G	.	.	MAF_USDA=47.917
NC_035091.1	20559257	.	A	G	.	.	MAF_USDA=47.917
NC_035091.1	20559260	.	T	C	.	.	MAF_USDA=45.833
NC_035091.1	20559262	.	C	A	.	.	MAF_USDA=10.417
NC_035091.1	20559272	.	A	G	.	.	MAF_USDA=45.833
NC_035091.1	20559275	.	T	C	.	.	MAF_USDA=45.833
NC_035091.1	20559290	.	C	T	.	.	MAF_USDA=45.833
NC_035091.1	20559312	.	A	T	.	.	MAF_USDA=17.059
NC_035091.1	20559322	.	C	A	.	.	MAF_USDA=4.706
NC_035091.1	20559516	.	T	C	.	.	MAF_INRAE=25.949;MAF_USDA=21.176
NC_035091.1	20559528	.	C	T	.	.	MAF_INRAE=12.025;MAF_USDA=13.529
NC_035091.1	20559561	.	C	T	.	.	MAF_INRAE=26.316;MAF_USDA=27.647
NC_035091.1	20559627	.	T	C	.	.	MAF_USDA=5.738
NC_035091.1	20559752	.	A	G	.	.	MAF_USDA=19.412
NC_035091.1	20559772	.	G	T	.	.	MAF_USDA=20.0
NC_035091.1	20559778	.	C	A	.	.	MAF_USDA=24.706
NC_035091.1	20559785	.	A	C	.	.	MAF_USDA=17.059
NC_035091.1	20559787	.	T	A	.	.	MAF_USDA=17.059
NC_035091.1	20559846	.	G	T	.	.	MAF_USDA=10.417
NC_035091.1	20559890	.	C	T	.	.	MAF_INRAE=11.392;MAF_USDA=12.353
NC_035091.1	20559901	.	G	T	.	.	MAF_USDA=2.459
NC_035091.1	20559985	.	C	T	.	.	MAF_USDA=19.643
NC_035091.1	20560849	.	C	T	.	.	MAF_USDA=10.417
NC_035091.1	20560867	.	A	G	.	.	MAF_USDA=5.833
NC_035091.1	20560910	.	T	A	.	.	MAF_USDA=8.929
NC_035091.1	20560912	.	T	C	.	.	MAF_USDA=7.738
NC_035091.1	20560940	.	T	A	.	.	MAF_USDA=1.667
NC_035091.1	20561011	.	G	A	.	.	MAF_USDA=2.5
NC_035091.1	20561053	.	C	A	.	.	MAF_INRAE=36.709;MAF_USDA=44.048
NC_035091.1	20561110	.	G	A	.	.	MAF_USDA=4.762
NC_035091.1	20561176	.	T	C	.	.	MAF_INRAE=9.494;MAF_USDA=4.762
NC_035091.1	20561189	.	G	A	.	.	MAF_USDA=2.5
NC_035091.1	20561213	.	A	T	.	.	MAF_INRAE=25.949;MAF_USDA=18.452
NC_035091.1	20561244	.	G	T	.	.	MAF_USDA=20.833
NC_035091.1	20561245	.	T	G	.	.	MAF_INRAE=36.709;MAF_USDA=22.024
NC_035091.1	20561268	.	A	G	.	.	MAF_USDA=3.39
NC_035091.1	20561333	.	G	A	.	.	MAF_INRAE=10.127;MAF_USDA=4.762
NC_035091.1	20561371	.	A	G	.	.	MAF_USDA=3.333
NC_035091.1	20561414	.	T	A	.	.	MAF_USDA=3.333
NC_035091.1	20561639	.	G	T	.	.	MAF_INRAE=10.0;MAF_USDA=14.583
NC_035091.1	20561669	.	C	A	.	.	MAF_USDA=7.738
NC_035091.1	20561675	.	C	T	.	.	MAF_INRAE=20.0;MAF_USDA=7.5
NC_035091.1	20561676	.	T	A	.	.	MAF_USDA=2.5
NC_035091.1	20561677	.	G	A	.	.	MAF_USDA=2.5
NC_035091.1	20561721	.	T	C	.	.	MAF_INRAE=22.785;MAF_USDA=40.964
NC_035091.1	20561833	.	A	T	.	.	MAF_USDA=2.5
NC_035091.1	20561854	.	A	T	.	.	MAF_USDA=1.639
NC_035091.1	20561864	.	C	T	.	.	MAF_USDA=1.639
NC_035091.1	20561935	.	T	G	.	.	MAF_USDA=5.738
NC_035091.1	20561963	.	A	C	.	.	MAF_USDA=4.167
NC_035091.1	20562128	.	C	A	.	.	MAF_INRAE=37.975;MAF_USDA=17.059
NC_035091.1	20562144	.	A	G	.	.	MAF_INRAE=25.316;MAF_USDA=21.176
NC_035091.1	20562193	.	C	A	.	.	MAF_USDA=2.941
NC_035091.1	20562205	.	G	T	.	.	MAF_USDA=5.738
NC_035091.1	20562234	.	A	G	.	.	MAF_USDA=1.639
NC_035091.1	20562281	.	G	T	.	.	MAF_INRAE=12.658;MAF_USDA=7.647
NC_035091.1	20562289	.	T	G	.	.	MAF_USDA=1.639
NC_035091.1	20562294	.	C	A	.	.	MAF_INRAE=25.316;MAF_USDA=21.765
NC_035091.1	20562300	.	T	A	.	.	MAF_USDA=1.639
NC_035091.1	20562405	.	A	C	.	.	MAF_USDA=4.118
NC_035091.1	20562459	.	C	T	.	.	MAF_INRAE=36.842
NC_035091.1	20562497	.	C	T	.	.	MAF_USDA=1.765
NC_035091.1	20562619	.	T	C	.	.	MAF_INRAE=25.949;MAF_USDA=18.235
NC_035091.1	20562643	.	A	G	.	.	MAF_INRAE=25.949;MAF_USDA=18.235
NC_035091.1	20562683	.	G	T	.	.	MAF_INRAE=5.263;MAF_USDA=4.167
NC_035091.1	20562703	.	G	C	.	.	MAF_INRAE=25.949;MAF_USDA=17.647
NC_035091.1	20562766	.	G	T	.	.	MAF_INRAE=36.076;MAF_USDA=41.765
NC_035091.1	20562784	.	A	C	.	.	MAF_USDA=5.738
NC_035091.1	20562863	.	T	A	.	.	MAF_USDA=8.197
NC_035091.1	20562939	.	T	C	.	.	MAF_INRAE=36.076;MAF_USDA=14.583
NC_035091.1	20562940	.	T	G	.	.	MAF_INRAE=44.167;MAF_USDA=14.583
NC_035091.1	20562978	.	C	T	.	.	MAF_INRAE=21.667;MAF_USDA=7.377
NC_035091.1	20562996	.	G	A	.	.	MAF_USDA=4.098
NC_035091.1	20563024	.	G	T	.	.	MAF_INRAE=36.076;MAF_USDA=41.176
NC_035091.1	20563069	.	T	G	.	.	MAF_USDA=2.459
NC_035091.1	20563106	.	T	C	.	.	MAF_INRAE=34.81;MAF_USDA=45.294
NC_035091.1	20563138	.	T	C	.	.	MAF_USDA=4.918
NC_035091.1	20563140	.	G	A	.	.	MAF_USDA=1.639
NC_035091.1	20563179	.	C	T	.	.	MAF_USDA=1.639
NC_035091.1	20563281	.	T	C	.	.	MAF_USDA=3.279
NC_035091.1	20563292	.	T	C	.	.	MAF_USDA=1.639
NC_035091.1	20563299	.	C	A	.	.	MAF_INRAE=38.608;MAF_USDA=37.647
NC_035091.1	20563318	.	A	C	.	.	MAF_INRAE=37.975;MAF_USDA=17.059
NC_035091.1	20563339	.	G	A	.	.	MAF_USDA=1.639
NC_035091.1	20563375	.	C	A	.	.	MAF_USDA=1.639
NC_035091.1	20563442	.	T	C	.	.	MAF_INRAE=25.949;MAF_USDA=18.235
NC_035091.1	20563481	.	C	A	.	.	MAF_INRAE=37.975;MAF_USDA=37.647
NC_035091.1	20563493	.	C	A	.	.	MAF_INRAE=25.949;MAF_USDA=43.75
NC_035091.1	20563495	.	G	A	.	.	MAF_INRAE=25.833;MAF_USDA=43.75
NC_035091.1	20563497	.	G	T	.	.	MAF_INRAE=25.833;MAF_USDA=43.75
NC_035091.1	20563528	.	G	A	.	.	MAF_USDA=1.667
NC_035091.1	20565273	.	TAAAA	TAAAT	.	.	MAF_USDA=4.167
NC_035091.1	20565311	.	T	C	.	.	MAF_INRAE=38.608;MAF_USDA=32.941
NC_035091.1	20565372	.	G	C	.	.	MAF_USDA=10.417
NC_035091.1	20565389	.	C	T	.	.	MAF_INRAE=36.076;MAF_USDA=47.647
NC_035091.1	20565394	.	A	T	.	.	MAF_USDA=1.765
NC_035091.1	20565410	.	T	A	.	.	MAF_USDA=6.25
NC_035091.1	20565413	.	C	A	.	.	MAF_INRAE=25.949;MAF_USDA=17.647
NC_035091.1	20565506	.	G	A	.	.	MAF_USDA=11.765
NC_035091.1	20565531	.	G	A	.	.	MAF_INRAE=25.949;MAF_USDA=17.647
NC_035091.1	20565553	.	T	G	.	.	MAF_INRAE=10.127;MAF_USDA=4.706
NC_035091.1	20565634	.	A	G	.	.	MAF_INRAE=7.5;MAF_USDA=2.459
NC_035091.1	20565659	.	C	T	.	.	MAF_USDA=3.279
NC_035091.1	20565672	.	T	C	.	.	MAF_USDA=2.459
NC_035091.1	20565673	.	G	T	.	.	MAF_USDA=2.459
NC_035091.1	20565680	.	T	C	.	.	MAF_INRAE=37.342;MAF_USDA=37.647
NC_035091.1	20565852	.	C	T	.	.	MAF_USDA=2.459
NC_035091.1	20565867	.	T	C	.	.	MAF_USDA=1.639
NC_035091.1	20565871	.	C	T	.	.	MAF_INRAE=37.342
NC_035091.1	20565930	.	C	T	.	.	MAF_INRAE=42.105;MAF_USDA=15.882
NC_035091.1	20565951	.	T	G	.	.	MAF_INRAE=25.316;MAF_USDA=30.588
NC_035091.1	20565970	.	C	A	.	.	MAF_INRAE=12.658;MAF_USDA=15.882
NC_035091.1	20566049	.	A	C	.	.	MAF_USDA=2.459
NC_035091.1	20566076	.	A	T	.	.	MAF_INRAE=10.127;MAF_USDA=4.762
NC_035091.1	20566077	.	A	T	.	.	MAF_INRAE=10.0;MAF_USDA=4.762
NC_035091.1	20566086	.	C	T	.	.	MAF_USDA=6.25
NC_035091.1	20566099	.	T	C	.	.	MAF_INRAE=27.848;MAF_USDA=2.459
NC_035091.1	20566118	.	C	T	.	.	MAF_INRAE=50.0;MAF_USDA=47.024
NC_035091.1	20566149	.	G	T	.	.	MAF_USDA=2.459
NC_035091.1	20566153	.	C	A	.	.	MAF_USDA=9.016
NC_035091.1	20566213	.	T	C	.	.	MAF_INRAE=13.924;MAF_USDA=7.377
NC_035091.1	20566255	.	T	G	.	.	MAF_INRAE=37.342;MAF_USDA=24.118
NC_035091.1	20566263	.	C	A	.	.	MAF_USDA=2.459
NC_035091.1	20566371	.	A	T	.	.	MAF_USDA=4.918
NC_035091.1	20566402	.	A	C	.	.	MAF_USDA=4.706
NC_035091.1	20566403	.	T	A	.	.	MAF_USDA=4.706
NC_035091.1	20566430	.	C	A	.	.	MAF_INRAE=10.127;MAF_USDA=14.583
NC_035091.1	20566431	.	T	A	.	.	MAF_INRAE=10.0;MAF_USDA=14.583
NC_035091.1	20566446	.	A	C	.	.	MAF_INRAE=16.667;MAF_USDA=8.929
NC_035091.1	20566537	.	A	G	.	.	MAF_INRAE=36.842;MAF_USDA=16.667
NC_035091.1	20566540	.	C	G	.	.	MAF_USDA=31.325
NC_035091.1	20566541	.	T	C	.	.	MAF_USDA=32.738
NC_035091.1	20566551	.	G	C	.	.	MAF_INRAE=36.842;MAF_USDA=13.043
NC_035091.1	20566578	.	T	A	.	.	MAF_INRAE=36.842;MAF_USDA=35.714
NC_035091.1	20566625	.	T	G	.	.	MAF_INRAE=41.139
NC_035091.1	20566630	.	G	T	.	.	MAF_USDA=1.639
NC_035091.1	20566647	.	A	G	.	.	MAF_USDA=12.5
NC_035091.1	20566675	.	C	G	.	.	MAF_USDA=15.574
NC_035091.1	20566720	.	G	C	.	.	MAF_INRAE=27.215;MAF_USDA=15.882
NC_035091.1	20566743	.	T	A	.	.	MAF_INRAE=5.263;MAF_USDA=1.639
NC_035091.1	20566826	.	C	T	.	.	MAF_INRAE=10.127;MAF_USDA=4.706
NC_035091.1	20566830	.	C	T	.	.	MAF_USDA=1.639
NC_035091.1	20566860	.	T	C	.	.	MAF_USDA=4.167
NC_035091.1	20566935	.	T	C	.	.	MAF_INRAE=43.671;MAF_USDA=42.941
NC_035091.1	20566936	.	G	A	.	.	MAF_USDA=1.639
NC_035091.1	20567019	.	T	C	.	.	MAF_USDA=3.279
NC_035091.1	20567028	.	T	G	.	.	MAF_USDA=2.941
NC_035091.1	20567083	.	G	A	.	.	MAF_USDA=7.377
NC_035091.1	20567171	.	G	A	.	.	MAF_USDA=2.083
NC_035091.1	20567200	.	T	C	.	.	MAF_USDA=2.459
NC_035091.1	20567222	.	C	A	.	.	MAF_USDA=1.639
NC_035091.1	20567235	.	G	T	.	.	MAF_USDA=1.639
NC_035091.1	20567237	.	G	A	.	.	MAF_INRAE=37.5;MAF_USDA=38.235
NC_035091.1	20567248	.	G	A	.	.	MAF_INRAE=19.167;MAF_USDA=11.176
NC_035091.1	20567396	.	G	T	.	.	MAF_INRAE=47.368;MAF_USDA=15.882
NC_035091.1	20567410	.	G	A	.	.	MAF_USDA=3.279
NC_035091.1	20567438	.	A	C	.	.	MAF_INRAE=36.842;MAF_USDA=49.18
NC_035091.1	20567448	.	G	A	.	.	MAF_INRAE=36.842
NC_035091.1	20567526	.	C	A	.	.	MAF_USDA=8.333
NC_035091.1	20567527	.	A	G	.	.	MAF_USDA=8.333
NC_035091.1	20567530	.	C	T	.	.	MAF_USDA=8.333
NC_035091.1	20567534	.	C	A	.	.	MAF_USDA=8.333
NC_035091.1	20567580	.	T	A	.	.	MAF_USDA=9.412
NC_035091.1	20567594	.	A	G	.	.	MAF_INRAE=26.316;MAF_USDA=6.471
NC_035091.1	20567595	.	T	C	.	.	MAF_USDA=3.279
NC_035091.1	20567639	.	C	T	.	.	MAF_USDA=5.294
NC_035091.1	20568147	.	G	A	.	.	MAF_USDA=2.459
NC_035091.1	20568229	.	A	C	.	.	MAF_USDA=2.353
NC_035091.1	20568356	.	G	T	.	.	MAF_INRAE=45.833;MAF_USDA=38.824
NC_035091.1	20568390	.	A	T	.	.	MAF_INRAE=16.667;MAF_USDA=8.824
NC_035091.1	20568438	.	A	G	.	.	MAF_INRAE=16.667;MAF_USDA=27.083
NC_035091.1	20568451	.	G	A	.	.	MAF_INRAE=45.833;MAF_USDA=40.0
NC_035091.1	20568484	.	T	A	.	.	MAF_INRAE=44.304;MAF_USDA=41.765
NC_035091.1	20568514	.	G	A	.	.	MAF_INRAE=44.304;MAF_USDA=40.0
NC_035091.1	20568553	.	T	C	.	.	MAF_INRAE=16.667;MAF_USDA=10.0
NC_035091.1	20568569	.	G	A	.	.	MAF_USDA=1.639
NC_035091.1	20568579	.	G	A	.	.	MAF_INRAE=8.333;MAF_USDA=5.294
NC_035091.1	20568584	.	C	A	.	.	MAF_USDA=4.098
NC_035091.1	20568585	.	G	C	.	.	MAF_USDA=4.098
NC_035091.1	20568625	.	T	A	.	.	MAF_INRAE=16.667;MAF_USDA=9.412
NC_035091.1	20569027	.	T	C	.	.	MAF_INRAE=16.667;MAF_USDA=10.588
NC_035091.1	20569028	.	G	A	.	.	MAF_USDA=4.706
NC_035091.1	20569068	.	C	T	.	.	MAF_USDA=2.353
NC_035091.1	20569069	.	A	G	.	.	MAF_INRAE=21.667;MAF_USDA=2.353
NC_035091.1	20569084	.	T	G	.	.	MAF_INRAE=16.667;MAF_USDA=9.412
NC_035091.1	20569225	.	C	T	.	.	MAF_INRAE=43.038;MAF_USDA=44.118
NC_035091.1	20569226	.	G	T	.	.	MAF_USDA=4.706
NC_035091.1	20569367	.	C	T	.	.	MAF_USDA=3.279
NC_035091.1	20569395	.	C	T	.	.	MAF_INRAE=43.671;MAF_USDA=24.118
NC_035091.1	20569455	.	C	A	.	.	MAF_INRAE=18.333;MAF_USDA=10.0
NC_035091.1	20569470	.	A	T	.	.	MAF_INRAE=42.405;MAF_USDA=40.588
NC_035091.1	20569483	.	G	A	.	.	MAF_INRAE=43.038;MAF_USDA=39.412
NC_035091.1	20569515	.	C	A	.	.	MAF_USDA=25.0
NC_035091.1	20569516	.	A	G	.	.	MAF_USDA=43.75
NC_035091.1	20569623	.	T	C	.	.	MAF_INRAE=8.333
NC_035091.1	20569629	.	G	C	.	.	MAF_USDA=4.118
NC_035091.1	20569676	.	T	C	.	.	MAF_INRAE=43.671;MAF_USDA=38.095
NC_035091.1	20569691	.	T	C	.	.	MAF_USDA=4.167
NC_035091.1	20569692	.	A	T	.	.	MAF_INRAE=13.291;MAF_USDA=6.548
NC_035091.1	20569714	.	A	G	.	.	MAF_INRAE=14.557;MAF_USDA=6.667
NC_035091.1	20569729	.	A	T	.	.	MAF_INRAE=43.671;MAF_USDA=40.476
NC_035091.1	20569776	.	C	A	.	.	MAF_USDA=4.167
NC_035091.1	20569784	.	G	A	.	.	MAF_USDA=1.695
NC_035091.1	20570450	.	T	A	.	.	MAF_INRAE=35.443;MAF_USDA=21.429
NC_035091.1	20570498	.	G	T	.	.	MAF_USDA=10.417
NC_035091.1	20570542	.	G	A	.	.	MAF_USDA=1.639
NC_035091.1	20570591	.	A	T	.	.	MAF_INRAE=8.333
NC_035091.1	20570606	.	C	T	.	.	MAF_INRAE=43.038;MAF_USDA=41.765
NC_035091.1	20570619	.	A	G	.	.	MAF_INRAE=42.405;MAF_USDA=47.059
NC_035091.1	20570683	.	A	T	.	.	MAF_INRAE=43.671;MAF_USDA=45.294
NC_035091.1	20570766	.	G	A	.	.	MAF_USDA=2.459
NC_035091.1	20570778	.	G	A	.	.	MAF_USDA=2.459
NC_035091.1	20570836	.	A	G	.	.	MAF_INRAE=27.215;MAF_USDA=40.0
NC_035091.1	20570846	.	C	T	.	.	MAF_USDA=5.294
NC_035091.1	20570886	.	G	A	.	.	MAF_INRAE=36.842;MAF_USDA=41.667
NC_035091.1	20570948	.	G	A	.	.	MAF_INRAE=13.291;MAF_USDA=7.059
NC_035091.1	20570958	.	G	T	.	.	MAF_USDA=2.459
NC_035091.1	20571148	.	T	G	.	.	MAF_INRAE=15.789
NC_035091.1	20571149	.	C	T	.	.	MAF_INRAE=9.167;MAF_USDA=16.667
NC_035091.1	20571152	.	C	T	.	.	MAF_INRAE=45.0;MAF_USDA=40.0
NC_035091.1	20571165	.	A	G	.	.	MAF_INRAE=12.025;MAF_USDA=1.639
NC_035091.1	20571192	.	C	A	.	.	MAF_USDA=14.754
NC_035091.1	20571195	.	C	G	.	.	MAF_USDA=12.5
NC_035091.1	20571303	.	A	G	.	.	MAF_USDA=4.098
NC_035091.1	20571322	.	A	C	.	.	MAF_INRAE=20.0;MAF_USDA=6.557
NC_035091.1	20571359	.	G	A	.	.	MAF_INRAE=8.333
NC_035091.1	20571402	.	C	A	.	.	MAF_INRAE=8.333
NC_035091.1	20571405	.	G	A	.	.	MAF_INRAE=10.127;MAF_USDA=14.583
NC_035091.1	20571412	.	T	C	.	.	MAF_USDA=1.639
NC_035091.1	20571420	.	A	T	.	.	MAF_INRAE=43.038;MAF_USDA=39.412
NC_035091.1	20571451	.	G	T	.	.	MAF_USDA=2.941
NC_035091.1	20571469	.	C	G	.	.	MAF_INRAE=12.025
NC_035091.1	20571504	.	G	A	.	.	MAF_USDA=2.381
NC_035091.1	20571540	.	G	T	.	.	MAF_USDA=1.667
NC_035091.1	20571546	.	G	T	.	.	MAF_INRAE=43.038;MAF_USDA=42.857
NC_035091.1	20571579	.	G	C	.	.	MAF_USDA=2.5
NC_035091.1	20571630	.	G	A	.	.	MAF_INRAE=43.038;MAF_USDA=31.25
NC_035091.1	20571676	.	C	A	.	.	MAF_USDA=3.279
NC_035091.1	20571686	.	G	A	.	.	MAF_USDA=3.279
NC_035091.1	20571690	.	C	A	.	.	MAF_USDA=2.353
NC_035091.1	20571694	.	A	G	.	.	MAF_USDA=3.279
NC_035091.1	20571725	.	A	T	.	.	MAF_USDA=4.098
NC_035091.1	20571726	.	G	A	.	.	MAF_USDA=1.639
NC_035091.1	20571903	.	C	G	.	.	MAF_USDA=2.459
NC_035091.1	20572053	.	G	A	.	.	MAF_USDA=5.882
NC_035091.1	20572062	.	G	A	.	.	MAF_USDA=1.639
NC_035091.1	20572137	.	C	A	.	.	MAF_USDA=9.016
NC_035091.1	20572152	.	G	A	.	.	MAF_INRAE=17.5;MAF_USDA=33.529
NC_035091.1	20572167	.	A	C	.	.	MAF_INRAE=17.5;MAF_USDA=34.118
NC_035091.1	20572224	.	G	T	.	.	MAF_USDA=5.738
NC_035091.1	20572266	.	G	T	.	.	MAF_USDA=3.279
NC_035091.1	20572271	.	G	T	.	.	MAF_INRAE=37.342;MAF_USDA=21.765
NC_035091.1	20572320	.	C	T	.	.	MAF_INRAE=36.709;MAF_USDA=21.176
NC_035091.1	20572338	.	A	G	.	.	MAF_INRAE=43.038;MAF_USDA=34.118
NC_035091.1	20572342	.	G	A	.	.	MAF_INRAE=8.333
NC_035091.1	20572363	.	C	G	.	.	MAF_INRAE=43.038;MAF_USDA=36.471
NC_035091.1	20572379	.	A	T	.	.	MAF_INRAE=16.667;MAF_USDA=10.119
NC_035091.1	20572505	.	C	T	.	.	MAF_USDA=4.918
NC_035091.1	20572516	.	G	A	.	.	MAF_INRAE=16.667;MAF_USDA=10.588
NC_035091.1	20572622	.	G	A	.	.	MAF_USDA=1.639
NC_035091.1	20572746	.	A	G	.	.	MAF_INRAE=18.333;MAF_USDA=10.0
NC_035091.1	20572788	.	C	A	.	.	MAF_USDA=10.417
NC_035091.1	20572791	.	G	A	.	.	MAF_INRAE=5.263
NC_035091.1	20572811	.	C	T	.	.	MAF_USDA=6.25
NC_035091.1	20572832	.	A	C	.	.	MAF_USDA=6.471
NC_035091.1	20572847	.	T	G	.	.	MAF_INRAE=8.333
NC_035091.1	20572868	.	G	A	.	.	MAF_INRAE=13.291;MAF_USDA=6.471
NC_035091.1	20572882	.	T	A	.	.	MAF_USDA=4.918
NC_035091.1	20572885	.	G	T	.	.	MAF_INRAE=43.671;MAF_USDA=25.294
NC_035091.1	20572934	.	G	T	.	.	MAF_INRAE=43.671;MAF_USDA=25.882
NC_035091.1	20572979	.	C	A	.	.	MAF_USDA=1.639
NC_035091.1	20573006	.	CAAAAAAAA	CAAAAAAAC	.	.	MAF_USDA=16.667
NC_035091.1	20573014	.	A	C	.	.	MAF_INRAE=16.667
NC_035091.1	20573020	.	A	G	.	.	MAF_INRAE=43.038;MAF_USDA=32.353
NC_035091.1	20573023	.	C	A	.	.	MAF_INRAE=27.215;MAF_USDA=15.882
NC_035091.1	20573112	.	G	A	.	.	MAF_INRAE=9.167
NC_035091.1	20573240	.	C	T	.	.	MAF_USDA=32.609
NC_035091.1	20573277	.	T	G	.	.	MAF_USDA=34.783
NC_035091.1	20573324	.	T	G	.	.	MAF_USDA=43.182
NC_035091.1	20574507	.	T	C	.	.	MAF_USDA=6.25
NC_035091.1	20574536	.	A	C	.	.	MAF_USDA=22.917
NC_035091.1	20574637	.	G	T	.	.	MAF_INRAE=17.5;MAF_USDA=8.333
NC_035091.1	20574661	.	C	T	.	.	MAF_USDA=10.417
NC_035091.1	20574678	.	C	G	.	.	MAF_USDA=1.639
NC_035091.1	20574727	.	A	T	.	.	MAF_INRAE=15.789
NC_035091.1	20574742	.	T	G	.	.	MAF_INRAE=49.367;MAF_USDA=31.765
NC_035091.1	20574934	.	G	T	.	.	MAF_USDA=1.639
NC_035091.1	20575098	.	G	A	.	.	MAF_INRAE=8.333
NC_035091.1	20575136	.	A	G	.	.	MAF_INRAE=6.667;MAF_USDA=9.412
NC_035091.1	20575168	.	A	C	.	.	MAF_USDA=1.639
NC_035091.1	20575317	.	G	A	.	.	MAF_USDA=1.639
NC_035091.1	20575342	.	G	A	.	.	MAF_INRAE=16.667;MAF_USDA=9.412
NC_035091.1	20575355	.	T	C	.	.	MAF_INRAE=16.667;MAF_USDA=10.0
NC_035091.1	20575364	.	G	A	.	.	MAF_USDA=3.279
NC_035091.1	20575381	.	G	T	.	.	MAF_INRAE=11.392;MAF_USDA=5.294
NC_035091.1	20575403	.	A	T	.	.	MAF_USDA=10.417
NC_035091.1	20575416	.	A	T	.	.	MAF_INRAE=3.333;MAF_USDA=7.377
NC_035091.1	20575421	.	G	A	.	.	MAF_USDA=2.353
NC_035091.1	20575496	.	A	C	.	.	MAF_USDA=1.639
NC_035091.1	20575531	.	C	A	.	.	MAF_INRAE=8.333
NC_035091.1	20575683	.	T	A	.	.	MAF_USDA=4.167
NC_035091.1	20575765	.	T	C	.	.	MAF_INRAE=18.333;MAF_USDA=38.824
NC_035091.1	20575778	.	C	T	.	.	MAF_USDA=1.639
NC_035091.1	20575852	.	G	A	.	.	MAF_INRAE=29.114;MAF_USDA=19.412
NC_035091.1	20575986	.	C	T	.	.	MAF_USDA=3.279
NC_035091.1	20575993	.	G	A	.	.	MAF_USDA=7.377
NC_035091.1	20576054	.	G	A	.	.	MAF_INRAE=13.291;MAF_USDA=3.529
NC_035091.1	20576220	.	T	A	.	.	MAF_INRAE=10.526
NC_035091.1	20576235	.	T	C	.	.	MAF_INRAE=8.333
NC_035091.1	20576267	.	C	A	.	.	MAF_INRAE=26.316;MAF_USDA=17.059
NC_035091.1	20576299	.	C	A	.	.	MAF_USDA=9.836
NC_035091.1	20576402	.	G	A	.	.	MAF_INRAE=29.114;MAF_USDA=21.765
NC_035091.1	20576520	.	C	T	.	.	MAF_INRAE=33.544;MAF_USDA=16.471
NC_035091.1	20576536	.	A	G	.	.	MAF_INRAE=10.833;MAF_USDA=19.412
NC_035091.1	20576595	.	T	C	.	.	MAF_USDA=1.639
NC_035091.1	20576596	.	A	T	.	.	MAF_INRAE=38.608;MAF_USDA=24.118
NC_035091.1	20576705	.	G	T	.	.	MAF_USDA=1.639
NC_035091.1	20576729	.	A	G	.	.	MAF_USDA=1.639
NC_035091.1	20576743	.	G	A	.	.	MAF_USDA=7.377
NC_035091.1	20576829	.	T	G	.	.	MAF_USDA=10.417
NC_035091.1	20576863	.	T	A	.	.	MAF_INRAE=2.5
NC_035091.1	20576901	.	C	A	.	.	MAF_USDA=1.639
NC_035091.1	20576925	.	C	A	.	.	MAF_INRAE=1.667
NC_035091.1	20576927	.	G	A	.	.	MAF_INRAE=1.667
NC_035091.1	20576956	.	A	G	.	.	MAF_INRAE=2.5
NC_035091.1	20576957	.	C	A	.	.	MAF_INRAE=2.5
NC_035091.1	20576976	.	G	A	.	.	MAF_INRAE=2.5;MAF_USDA=14.754
NC_035091.1	20576982	.	T	C	.	.	MAF_INRAE=2.5;MAF_USDA=13.934
NC_035091.1	20576983	.	T	C	.	.	MAF_INRAE=2.5;MAF_USDA=14.583
NC_035091.1	20577004	.	G	C	.	.	MAF_INRAE=1.667;MAF_USDA=16.667
NC_035091.1	20577007	.	G	T	.	.	MAF_INRAE=2.5
NC_035091.1	20577008	.	G	A	.	.	MAF_USDA=6.25
NC_035091.1	20577010	.	A	G	.	.	MAF_INRAE=1.667
NC_035091.1	20577019	.	G	A	.	.	MAF_INRAE=2.5
NC_035091.1	20577022	.	T	G	.	.	MAF_INRAE=1.667
NC_035091.1	20577023	.	C	A	.	.	MAF_USDA=5.738
NC_035091.1	20577031	.	G	T	.	.	MAF_INRAE=1.667
NC_035091.1	20577043	.	A	C	.	.	MAF_INRAE=2.5;MAF_USDA=22.917
NC_035091.1	20577047	.	T	G	.	.	MAF_INRAE=2.5
NC_035091.1	20577060	.	T	C	.	.	MAF_USDA=29.167
NC_035091.1	20577133	.	G	T	.	.	MAF_USDA=5.738
NC_035091.1	20577193	.	A	G	.	.	MAF_INRAE=25.316;MAF_USDA=44.706
NC_035091.1	20577208	.	T	A	.	.	MAF_USDA=9.412
NC_035091.1	20577311	.	T	A	.	.	MAF_INRAE=11.392;MAF_USDA=9.836
NC_035091.1	20577350	.	C	A	.	.	MAF_USDA=4.098
NC_035091.1	20577354	.	T	G	.	.	MAF_USDA=1.639
NC_035091.1	20577358	.	C	A	.	.	MAF_INRAE=6.667;MAF_USDA=7.647
NC_035091.1	20577360	.	A	G	.	.	MAF_INRAE=29.114;MAF_USDA=15.882
NC_035091.1	20577382	.	T	A	.	.	MAF_USDA=10.417
NC_035091.1	20577386	.	T	G	.	.	MAF_INRAE=2.5
NC_035091.1	20577397	.	T	G	.	.	MAF_INRAE=1.667
NC_035091.1	20577453	.	A	C	.	.	MAF_INRAE=1.667
NC_035091.1	20577454	.	A	G	.	.	MAF_INRAE=1.667
NC_035091.1	20577469	.	T	C	.	.	MAF_USDA=5.294
NC_035091.1	20577472	.	C	T	.	.	MAF_INRAE=3.333
NC_035091.1	20577473	.	A	G	.	.	MAF_INRAE=3.333;MAF_USDA=8.333
NC_035091.1	20577489	.	A	T	.	.	MAF_INRAE=1.667
NC_035091.1	20577494	.	A	G	.	.	MAF_INRAE=2.5;MAF_USDA=8.333
NC_035091.1	20577507	.	T	C	.	.	MAF_INRAE=1.667
NC_035091.1	20577511	.	C	A	.	.	MAF_INRAE=1.667
NC_035091.1	20577535	.	G	C	.	.	MAF_INRAE=1.667
NC_035091.1	20577536	.	A	G	.	.	MAF_INRAE=1.667
NC_035091.1	20577544	.	C	T	.	.	MAF_INRAE=1.667
NC_035091.1	20577546	.	C	T	.	.	MAF_INRAE=1.667
NC_035091.1	20577630	.	A	G	.	.	MAF_INRAE=32.911;MAF_USDA=17.647
NC_035091.1	20577649	.	A	G	.	.	MAF_INRAE=8.333
NC_035091.1	20577715	.	G	C	.	.	MAF_USDA=1.639
NC_035091.1	20577740	.	C	T	.	.	MAF_INRAE=8.333
NC_035091.1	20577745	.	C	A	.	.	MAF_INRAE=5.063;MAF_USDA=5.738
NC_035091.1	20577801	.	T	A	.	.	MAF_USDA=14.118
NC_035091.1	20577802	.	G	T	.	.	MAF_USDA=6.471
NC_035091.1	20577826	.	C	A	.	.	MAF_INRAE=29.114;MAF_USDA=15.882
NC_035091.1	20577840	.	A	G	.	.	MAF_INRAE=6.667;MAF_USDA=10.0
NC_035091.1	20577873	.	C	T	.	.	MAF_INRAE=6.667;MAF_USDA=11.176
NC_035091.1	20577881	.	G	A	.	.	MAF_USDA=1.639
NC_035091.1	20577902	.	C	T	.	.	MAF_INRAE=38.608;MAF_USDA=22.917
NC_035091.1	20577903	.	C	A	.	.	MAF_INRAE=6.667;MAF_USDA=4.167
NC_035091.1	20577939	.	T	C	.	.	MAF_INRAE=49.367;MAF_USDA=39.412
NC_035091.1	20577951	.	T	C	.	.	MAF_INRAE=49.367;MAF_USDA=38.824
NC_035091.1	20577998	.	T	C	.	.	MAF_INRAE=38.608;MAF_USDA=22.941
NC_035091.1	20578062	.	G	A	.	.	MAF_USDA=4.098
NC_035091.1	20578149	.	T	A	.	.	MAF_USDA=1.639
NC_035091.1	20578275	.	A	C	.	.	MAF_INRAE=15.19;MAF_USDA=12.353
NC_035091.1	20578431	.	C	A	.	.	MAF_USDA=6.557
NC_035091.1	20578437	.	C	A	.	.	MAF_USDA=6.557
NC_035091.1	20578472	.	C	T	.	.	MAF_USDA=3.279
NC_035091.1	20578633	.	G	A	.	.	MAF_INRAE=6.667
NC_035091.1	20578689	.	T	C	.	.	MAF_INRAE=6.667
NC_035091.1	20578715	.	A	T	.	.	MAF_USDA=4.098
NC_035091.1	20578720	.	A	T	.	.	MAF_INRAE=6.667;MAF_USDA=5.882
NC_035091.1	20578727	.	A	C	.	.	MAF_INRAE=50.0;MAF_USDA=40.588
NC_035091.1	20578855	.	C	T	.	.	MAF_INRAE=6.667;MAF_USDA=6.471
NC_035091.1	20578879	.	G	T	.	.	MAF_INRAE=47.468;MAF_USDA=39.412
NC_035091.1	20578923	.	C	A	.	.	MAF_USDA=4.918
NC_035091.1	20578951	.	A	G	.	.	MAF_USDA=1.639
NC_035091.1	20578979	.	C	A	.	.	MAF_USDA=4.098
NC_035091.1	20579028	.	A	T	.	.	MAF_INRAE=38.608;MAF_USDA=24.118
NC_035091.1	20579114	.	G	A	.	.	MAF_INRAE=38.608;MAF_USDA=24.706
NC_035091.1	20579187	.	T	A	.	.	MAF_INRAE=9.167;MAF_USDA=11.176
NC_035091.1	20579251	.	A	C	.	.	MAF_INRAE=5.263;MAF_USDA=2.459
NC_035091.1	20579339	.	T	C	.	.	MAF_USDA=1.639
NC_035091.1	20579355	.	C	T	.	.	MAF_USDA=10.588
NC_035091.1	20579361	.	C	T	.	.	MAF_USDA=23.529
NC_035091.1	20579855	.	A	C	.	.	MAF_USDA=6.25
NC_035091.1	20579889	.	G	A	.	.	MAF_USDA=37.5
NC_035091.1	20580087	.	T	C	.	.	MAF_INRAE=26.316;MAF_USDA=3.529
NC_035091.1	20580165	.	G	A	.	.	MAF_USDA=4.918
NC_035091.1	20580436	.	C	G	.	.	MAF_USDA=2.459
NC_035091.1	20580511	.	C	T	.	.	MAF_INRAE=50.0;MAF_USDA=36.471
NC_035091.1	20580542	.	A	T	.	.	MAF_USDA=1.639
NC_035091.1	20580620	.	T	G	.	.	MAF_USDA=3.279
NC_035091.1	20580831	.	G	A	.	.	MAF_INRAE=10.833;MAF_USDA=7.059
NC_035091.1	20580869	.	G	T	.	.	MAF_USDA=2.459
NC_035091.1	20580917	.	G	T	.	.	MAF_USDA=1.639
NC_035091.1	20580950	.	A	T	.	.	MAF_USDA=2.459
NC_035091.1	20580956	.	A	T	.	.	MAF_USDA=5.738
NC_035091.1	20581239	.	G	A	.	.	MAF_USDA=1.639
NC_035091.1	20581262	.	A	G	.	.	MAF_USDA=2.459
NC_035091.1	20581380	.	G	T	.	.	MAF_INRAE=8.333
NC_035091.1	20581382	.	C	G	.	.	MAF_INRAE=6.667;MAF_USDA=2.353
NC_035091.1	20581390	.	C	A	.	.	MAF_USDA=3.279
NC_035091.1	20581412	.	A	C	.	.	MAF_USDA=8.197
NC_035091.1	20581438	.	T	C	.	.	MAF_INRAE=15.0;MAF_USDA=8.235
NC_035091.1	20581454	.	A	G	.	.	MAF_USDA=4.706
NC_035091.1	20581460	.	A	G	.	.	MAF_USDA=4.706
NC_035091.1	20581484	.	G	A	.	.	MAF_USDA=1.639
NC_035091.1	20581491	.	G	A	.	.	MAF_INRAE=6.667;MAF_USDA=6.471
NC_035091.1	20581530	.	T	C	.	.	MAF_USDA=6.25
NC_035091.1	20581544	.	C	T	.	.	MAF_INRAE=5.833;MAF_USDA=4.762
NC_035091.1	20581558	.	C	A	.	.	MAF_USDA=5.833
NC_035091.1	20581567	.	G	C	.	.	MAF_INRAE=37.342;MAF_USDA=45.238
NC_035091.1	20581583	.	C	T	.	.	MAF_USDA=1.667
NC_035091.1	20581617	.	A	T	.	.	MAF_INRAE=43.038;MAF_USDA=31.25
NC_035091.1	20581633	.	A	G	.	.	MAF_USDA=1.639
NC_035091.1	20581636	.	G	A	.	.	MAF_INRAE=38.608;MAF_USDA=23.529
NC_035091.1	20581677	.	T	C	.	.	MAF_USDA=3.279
NC_035091.1	20581678	.	T	A	.	.	MAF_INRAE=6.667;MAF_USDA=12.941
NC_035091.1	20581683	.	C	T	.	.	MAF_INRAE=8.861;MAF_USDA=22.353
NC_035091.1	20581697	.	C	T	.	.	MAF_INRAE=10.0;MAF_USDA=7.059
NC_035091.1	20581706	.	C	T	.	.	MAF_USDA=1.639
NC_035091.1	20581762	.	T	A	.	.	MAF_INRAE=6.667;MAF_USDA=2.941
NC_035091.1	20581770	.	C	T	.	.	MAF_USDA=4.918
NC_035091.1	20581787	.	G	T	.	.	MAF_INRAE=6.667;MAF_USDA=2.941
NC_035091.1	20581835	.	C	A	.	.	MAF_USDA=6.25
NC_035091.1	20581897	.	G	T	.	.	MAF_USDA=3.529
NC_035091.1	20581918	.	A	T	.	.	MAF_INRAE=6.667;MAF_USDA=5.882
NC_035091.1	20581998	.	A	T	.	.	MAF_INRAE=4.43
NC_035091.1	20582046	.	C	T	.	.	MAF_USDA=6.557
NC_035091.1	20582072	.	C	T	.	.	MAF_INRAE=15.789
NC_035091.1	20582176	.	C	G	.	.	MAF_USDA=1.639
NC_035091.1	20582442	.	T	G	.	.	MAF_USDA=11.765
NC_035091.1	20582528	.	A	T	.	.	MAF_INRAE=43.038;MAF_USDA=15.882
NC_035091.1	20582572	.	T	A	.	.	MAF_USDA=1.639
NC_035091.1	20582690	.	T	G	.	.	MAF_USDA=6.557
NC_035091.1	20582844	.	T	A	.	.	MAF_INRAE=41.772;MAF_USDA=15.882
NC_035091.1	20582870	.	A	C	.	.	MAF_USDA=5.738
NC_035091.1	20582885	.	T	G	.	.	MAF_INRAE=12.025;MAF_USDA=1.639
NC_035091.1	20582935	.	G	A	.	.	MAF_USDA=7.377
NC_035091.1	20582978	.	G	C	.	.	MAF_INRAE=41.772;MAF_USDA=27.059
NC_035091.1	20582988	.	C	A	.	.	MAF_USDA=7.377
NC_035091.1	20583008	.	C	T	.	.	MAF_USDA=5.738
NC_035091.1	20583133	.	T	C	.	.	MAF_INRAE=41.772;MAF_USDA=27.647
NC_035091.1	20583168	.	C	T	.	.	MAF_USDA=2.459
NC_035091.1	20583231	.	C	T	.	.	MAF_INRAE=41.772;MAF_USDA=20.0
NC_035091.1	20583349	.	G	C	.	.	MAF_INRAE=5.063;MAF_USDA=5.738
NC_035091.1	20583487	.	C	G	.	.	MAF_USDA=16.667
NC_035091.1	20583506	.	C	A	.	.	MAF_INRAE=41.772;MAF_USDA=21.765
NC_035091.1	20583611	.	C	G	.	.	MAF_INRAE=1.667
NC_035091.1	20583690	.	T	C	.	.	MAF_USDA=1.667
NC_035091.1	20584487	.	T	C	.	.	MAF_USDA=14.583
NC_035091.1	20584582	.	G	A	.	.	MAF_INRAE=26.316;MAF_USDA=22.353
NC_035091.1	20584618	.	A	G	.	.	MAF_USDA=7.377
NC_035091.1	20584697	.	T	C	.	.	MAF_USDA=4.098
NC_035091.1	20584788	.	G	T	.	.	MAF_INRAE=20.833;MAF_USDA=7.377
NC_035091.1	20584795	.	C	A	.	.	MAF_INRAE=10.833
NC_035091.1	20584826	.	G	A	.	.	MAF_USDA=10.417
NC_035091.1	20584862	.	A	G	.	.	MAF_USDA=1.639
NC_035091.1	20584881	.	T	A	.	.	MAF_INRAE=10.833;MAF_USDA=10.0
NC_035091.1	20584883	.	T	C	.	.	MAF_USDA=4.918
NC_035091.1	20584891	.	T	A	.	.	MAF_INRAE=23.333;MAF_USDA=10.0
NC_035091.1	20584896	.	C	T	.	.	MAF_USDA=1.639
NC_035091.1	20584959	.	T	G	.	.	MAF_INRAE=10.0;MAF_USDA=7.059
NC_035091.1	20585053	.	G	A	.	.	MAF_INRAE=6.667;MAF_USDA=2.941
NC_035091.1	20585070	.	C	G	.	.	MAF_INRAE=5.263
NC_035091.1	20585078	.	C	A	.	.	MAF_USDA=7.377
NC_035091.1	20585159	.	A	T	.	.	MAF_USDA=4.098
NC_035091.1	20585163	.	G	C	.	.	MAF_INRAE=41.772;MAF_USDA=27.647
NC_035091.1	20585192	.	C	T	.	.	MAF_USDA=9.016
NC_035091.1	20585211	.	C	T	.	.	MAF_USDA=1.639
NC_035091.1	20585247	.	A	T	.	.	MAF_USDA=1.639
NC_035091.1	20585436	.	A	T	.	.	MAF_INRAE=5.063;MAF_USDA=5.738
NC_035091.1	20585462	.	A	G	.	.	MAF_INRAE=41.772;MAF_USDA=26.471
NC_035091.1	20585486	.	T	C	.	.	MAF_USDA=6.471
NC_035091.1	20585507	.	G	C	.	.	MAF_INRAE=15.789
NC_035091.1	20585595	.	C	T	.	.	MAF_INRAE=40.506;MAF_USDA=20.588
NC_035091.1	20585605	.	A	G	.	.	MAF_INRAE=41.139;MAF_USDA=20.588
NC_035091.1	20585622	.	C	T	.	.	MAF_USDA=2.459
NC_035091.1	20585646	.	T	C	.	.	MAF_INRAE=39.873;MAF_USDA=20.0
NC_035091.1	20585706	.	G	T	.	.	MAF_USDA=6.557
NC_035091.1	20585760	.	A	C	.	.	MAF_INRAE=41.139;MAF_USDA=20.0
NC_035091.1	20585791	.	C	A	.	.	MAF_USDA=10.417
NC_035091.1	20585853	.	A	G	.	.	MAF_USDA=4.167
NC_035091.1	20585868	.	C	T	.	.	MAF_USDA=5.738
NC_035091.1	20585889	.	A	T	.	.	MAF_INRAE=24.051;MAF_USDA=10.0
NC_035091.1	20586018	.	T	G	.	.	MAF_INRAE=11.392;MAF_USDA=2.459
NC_035091.1	20586061	.	T	A	.	.	MAF_INRAE=20.886;MAF_USDA=7.059
NC_035091.1	20586062	.	G	T	.	.	MAF_INRAE=25.0;MAF_USDA=10.588
NC_035091.1	20586158	.	C	A	.	.	MAF_USDA=6.471
NC_035091.1	20586162	.	T	C	.	.	MAF_INRAE=12.025;MAF_USDA=6.557
NC_035091.1	20586225	.	T	C	.	.	MAF_INRAE=36.842;MAF_USDA=8.333
NC_035091.1	20586321	.	T	C	.	.	MAF_USDA=2.941
NC_035091.1	20586339	.	G	A	.	.	MAF_USDA=8.333
NC_035091.1	20586366	.	C	G	.	.	MAF_INRAE=24.684;MAF_USDA=10.588
NC_035091.1	20586369	.	T	A	.	.	MAF_USDA=4.167
NC_035091.1	20586509	.	T	C	.	.	MAF_INRAE=31.579;MAF_USDA=15.294
NC_035091.1	20586522	.	C	A	.	.	MAF_INRAE=12.658;MAF_USDA=5.738
NC_035091.1	20586538	.	G	A	.	.	MAF_INRAE=5.063;MAF_USDA=17.213
NC_035091.1	20586540	.	A	G	.	.	MAF_USDA=10.656
NC_035091.1	20586549	.	A	G	.	.	MAF_INRAE=25.316;MAF_USDA=16.471
NC_035091.1	20586578	.	T	C	.	.	MAF_INRAE=28.481;MAF_USDA=15.882
NC_035091.1	20586602	.	T	C	.	.	MAF_USDA=2.459
NC_035091.1	20586609	.	GTTTTTTTA	GTTTTTTTT	.	.	MAF_USDA=10.417
NC_035091.1	20586651	.	A	C	.	.	MAF_USDA=1.639
NC_035091.1	20586656	.	A	C	.	.	MAF_INRAE=49.367;MAF_USDA=27.647
NC_035091.1	20586690	.	A	G	.	.	MAF_USDA=1.639
NC_035091.1	20586701	.	C	T	.	.	MAF_USDA=7.377
NC_035091.1	20586831	.	C	T	.	.	MAF_INRAE=10.759;MAF_USDA=18.75
NC_035091.1	20586929	.	G	T	.	.	MAF_USDA=6.557
NC_035091.1	20587003	.	C	T	.	.	MAF_USDA=6.557
NC_035091.1	20587007	.	C	A	.	.	MAF_USDA=3.279
NC_035091.1	20587023	.	C	G	.	.	MAF_INRAE=19.62;MAF_USDA=4.118
NC_035091.1	20587117	.	A	C	.	.	MAF_INRAE=14.557;MAF_USDA=24.118
NC_035091.1	20587155	.	G	T	.	.	MAF_USDA=12.295
NC_035091.1	20587162	.	G	T	.	.	MAF_USDA=9.836
NC_035091.1	20587222	.	T	A	.	.	MAF_INRAE=26.667;MAF_USDA=9.412
NC_035091.1	20587224	.	G	A	.	.	MAF_USDA=2.459
NC_035091.1	20587225	.	C	A	.	.	MAF_USDA=7.377
NC_035091.1	20587231	.	T	G	.	.	MAF_INRAE=15.0;MAF_USDA=15.882
NC_035091.1	20587233	.	G	T	.	.	MAF_USDA=7.377
NC_035091.1	20587243	.	C	T	.	.	MAF_USDA=9.016
NC_035091.1	20587253	.	C	A	.	.	MAF_USDA=4.918
NC_035091.1	20587286	.	C	T	.	.	MAF_USDA=5.738
NC_035091.1	20587299	.	G	T	.	.	MAF_INRAE=7.5;MAF_USDA=10.0
NC_035091.1	20587300	.	T	C	.	.	MAF_USDA=6.557
NC_035091.1	20587303	.	G	T	.	.	MAF_INRAE=7.5;MAF_USDA=9.412
NC_035091.1	20587339	.	A	G	.	.	MAF_USDA=9.016
NC_035091.1	20587340	.	T	A	.	.	MAF_USDA=1.639
NC_035091.1	20587356	.	T	C	.	.	MAF_USDA=9.016
NC_035091.1	20587380	.	T	C	.	.	MAF_USDA=4.918
NC_035091.1	20587385	.	A	G	.	.	MAF_USDA=8.197
NC_035091.1	20587396	.	T	C	.	.	MAF_USDA=9.016
NC_035091.1	20587402	.	C	T	.	.	MAF_INRAE=11.667;MAF_USDA=20.0
NC_035091.1	20587403	.	G	A	.	.	MAF_USDA=15.294
NC_035091.1	20587415	.	G	T	.	.	MAF_USDA=5.882
NC_035091.1	20587566	.	T	C	.	.	MAF_INRAE=21.053;MAF_USDA=6.25
NC_035091.1	20587572	.	G	C	.	.	MAF_INRAE=46.667;MAF_USDA=38.235
NC_035091.1	20587589	.	A	T	.	.	MAF_USDA=4.918
NC_035091.1	20587648	.	G	A	.	.	MAF_USDA=3.279
NC_035091.1	20587780	.	G	T	.	.	MAF_USDA=21.176
NC_035091.1	20587818	.	G	T	.	.	MAF_INRAE=15.789;MAF_USDA=8.824
NC_035091.1	20587937	.	A	G	.	.	MAF_INRAE=11.392;MAF_USDA=6.471
NC_035091.1	20587973	.	C	A	.	.	MAF_INRAE=22.152;MAF_USDA=47.917
NC_035091.1	20588061	.	G	T	.	.	MAF_USDA=6.471
NC_035091.1	20588098	.	G	T	.	.	MAF_USDA=5.738
NC_035091.1	20588104	.	T	G	.	.	MAF_USDA=5.738
NC_035091.1	20588130	.	A	T	.	.	MAF_USDA=1.639
NC_035091.1	20588193	.	C	T	.	.	MAF_INRAE=21.667
NC_035091.1	20588216	.	A	G	.	.	MAF_INRAE=10.127;MAF_USDA=9.412
NC_035091.1	20588250	.	G	T	.	.	MAF_USDA=1.639
NC_035091.1	20588263	.	A	T	.	.	MAF_INRAE=24.051;MAF_USDA=21.176
NC_035091.1	20588315	.	G	A	.	.	MAF_INRAE=23.418;MAF_USDA=23.529
NC_035091.1	20588343	.	C	A	.	.	MAF_INRAE=21.667
NC_035091.1	20588360	.	G	A	.	.	MAF_INRAE=22.785;MAF_USDA=21.765
NC_035091.1	20588420	.	C	T	.	.	MAF_USDA=4.098
NC_035091.1	20588423	.	G	A	.	.	MAF_USDA=10.417
NC_035091.1	20588438	.	T	A	.	.	MAF_INRAE=9.494;MAF_USDA=10.0
NC_035091.1	20588444	.	A	G	.	.	MAF_INRAE=10.127;MAF_USDA=10.0
NC_035091.1	20588470	.	C	A	.	.	MAF_INRAE=21.667
NC_035091.1	20588522	.	C	T	.	.	MAF_USDA=10.417
NC_035091.1	20588561	.	A	G	.	.	MAF_USDA=8.197
NC_035091.1	20588568	.	C	T	.	.	MAF_USDA=17.213
NC_035091.1	20588574	.	C	A	.	.	MAF_USDA=14.754
NC_035091.1	20588594	.	T	A	.	.	MAF_USDA=13.934
NC_035091.1	20588657	.	C	T	.	.	MAF_INRAE=1.667
NC_035091.1	20588742	.	C	T	.	.	MAF_USDA=8.197
NC_035091.1	20588745	.	G	T	.	.	MAF_USDA=9.016
NC_035091.1	20588751	.	G	A	.	.	MAF_USDA=6.557
NC_035091.1	20588769	.	A	G	.	.	MAF_USDA=49.412
NC_035091.1	20588819	.	G	A	.	.	MAF_INRAE=15.789;MAF_USDA=5.738
NC_035091.1	20588867	.	T	A	.	.	MAF_INRAE=21.667;MAF_USDA=5.738
NC_035091.1	20588958	.	C	T	.	.	MAF_INRAE=46.835;MAF_USDA=44.262
NC_035091.1	20589012	.	T	A	.	.	MAF_USDA=10.417
NC_035091.1	20589022	.	T	C	.	.	MAF_INRAE=13.291;MAF_USDA=3.529
NC_035091.1	20589080	.	T	A	.	.	MAF_INRAE=22.785;MAF_USDA=21.765
NC_035091.1	20589098	.	C	T	.	.	MAF_INRAE=12.025;MAF_USDA=11.176
NC_035091.1	20589107	.	C	A	.	.	MAF_USDA=20.0
NC_035091.1	20589155	.	G	A	.	.	MAF_INRAE=45.57;MAF_USDA=40.0
NC_035091.1	20589165	.	C	T	.	.	MAF_USDA=4.918
NC_035091.1	20589196	.	G	C	.	.	MAF_INRAE=46.203;MAF_USDA=39.412
NC_035091.1	20589251	.	C	A	.	.	MAF_USDA=2.5
NC_035091.1	20589271	.	T	G	.	.	MAF_INRAE=20.886;MAF_USDA=15.294
NC_035091.1	20589331	.	C	T	.	.	MAF_INRAE=44.937;MAF_USDA=37.059
NC_035091.1	20589491	.	A	C	.	.	MAF_USDA=4.167
NC_035091.1	20589492	.	T	C	.	.	MAF_USDA=4.167
NC_035091.1	20589568	.	G	T	.	.	MAF_INRAE=34.211;MAF_USDA=16.471
NC_035091.1	20589649	.	G	C	.	.	MAF_USDA=1.695
NC_035091.1	20589746	.	T	C	.	.	MAF_INRAE=39.873;MAF_USDA=25.882
NC_035091.1	20589747	.	G	A	.	.	MAF_USDA=4.167
NC_035091.1	20589768	.	G	A	.	.	MAF_INRAE=20.833;MAF_USDA=4.918
NC_035091.1	20589802	.	C	G	.	.	MAF_USDA=9.836
NC_035091.1	20589912	.	T	C	.	.	MAF_INRAE=29.114;MAF_USDA=10.588
NC_035091.1	20589963	.	T	C	.	.	MAF_INRAE=36.842;MAF_USDA=36.471
NC_035091.1	20589965	.	A	G	.	.	MAF_USDA=4.918
NC_035091.1	20590050	.	A	T	.	.	MAF_USDA=41.667
NC_035091.1	20590071	.	C	T	.	.	MAF_USDA=4.918
NC_035091.1	20590084	.	A	G	.	.	MAF_USDA=12.5
NC_035091.1	20590121	.	T	A	.	.	MAF_USDA=43.75
NC_035091.1	20590174	.	A	G	.	.	MAF_INRAE=6.329;MAF_USDA=1.667
NC_035091.1	20590198	.	G	A	.	.	MAF_USDA=1.667
NC_035091.1	20590225	.	A	G	.	.	MAF_USDA=29.167
NC_035091.1	20590235	.	A	T	.	.	MAF_USDA=27.059
NC_035091.1	20590250	.	A	G	.	.	MAF_USDA=10.0
NC_035091.1	20590263	.	A	G	.	.	MAF_USDA=20.588
NC_035091.1	20590265	.	G	A	.	.	MAF_USDA=14.583
NC_035091.1	20590347	.	G	A	.	.	MAF_USDA=10.417
NC_035091.1	20590403	.	T	C	.	.	MAF_INRAE=13.291;MAF_USDA=2.941
NC_035091.1	20590421	.	C	A	.	.	MAF_INRAE=21.667;MAF_USDA=4.918
NC_035091.1	20590492	.	T	A	.	.	MAF_INRAE=11.667
NC_035091.1	20590494	.	G	A	.	.	MAF_USDA=39.583
NC_035091.1	20590495	.	G	A	.	.	MAF_USDA=39.583
NC_035091.1	20590496	.	T	A	.	.	MAF_USDA=39.583
NC_035091.1	20590578	.	G	T	.	.	MAF_INRAE=8.333
NC_035091.1	20590597	.	T	G	.	.	MAF_USDA=1.639
NC_035091.1	20590614	.	G	A	.	.	MAF_INRAE=20.253;MAF_USDA=44.706
NC_035091.1	20590669	.	C	A	.	.	MAF_INRAE=17.089;MAF_USDA=28.235
NC_035091.1	20590672	.	T	G	.	.	MAF_USDA=5.882
NC_035091.1	20590720	.	G	C	.	.	MAF_INRAE=21.053;MAF_USDA=18.235
NC_035091.1	20590721	.	A	C	.	.	MAF_USDA=18.235
NC_035091.1	20590752	.	A	C	.	.	MAF_USDA=6.557
NC_035091.1	20590930	.	A	T	.	.	MAF_USDA=2.459
NC_035091.1	20590950	.	T	G	.	.	MAF_USDA=6.25
NC_035091.1	20590993	.	T	C	.	.	MAF_INRAE=36.709;MAF_USDA=38.235
NC_035091.1	20591024	.	G	T	.	.	MAF_USDA=3.279
NC_035091.1	20591031	.	T	A	.	.	MAF_INRAE=24.051;MAF_USDA=33.529
NC_035091.1	20591105	.	A	C	.	.	MAF_INRAE=21.053;MAF_USDA=8.333
NC_035091.1	20591202	.	G	A	.	.	MAF_USDA=3.333
NC_035091.1	20591295	.	C	A	.	.	MAF_USDA=5.882
NC_035091.1	20591296	.	A	G	.	.	MAF_USDA=5.882
NC_035091.1	20592149	.	C	T	.	.	MAF_USDA=39.583
NC_035091.1	20592225	.	G	A	.	.	MAF_USDA=4.918
NC_035091.1	20592334	.	A	G	.	.	MAF_USDA=1.639
NC_035091.1	20592464	.	A	G	.	.	MAF_USDA=2.459
NC_035091.1	20592474	.	T	A	.	.	MAF_INRAE=50.0;MAF_USDA=37.059
NC_035091.1	20592507	.	A	T	.	.	MAF_INRAE=50.0;MAF_USDA=35.882
NC_035091.1	20592526	.	C	A	.	.	MAF_INRAE=49.367;MAF_USDA=35.882
NC_035091.1	20592602	.	C	A	.	.	MAF_INRAE=20.886;MAF_USDA=40.588
NC_035091.1	20592636	.	G	A	.	.	MAF_USDA=4.167
NC_035091.1	20592648	.	T	G	.	.	MAF_INRAE=21.667
NC_035091.1	20592753	.	T	C	.	.	MAF_INRAE=19.62;MAF_USDA=40.0
NC_035091.1	20592755	.	T	C	.	.	MAF_USDA=2.459
NC_035091.1	20592776	.	A	T	.	.	MAF_INRAE=19.62;MAF_USDA=35.714
NC_035091.1	20592834	.	A	T	.	.	MAF_USDA=2.459
NC_035091.1	20592947	.	C	T	.	.	MAF_INRAE=5.063;MAF_USDA=10.417
NC_035091.1	20592949	.	C	G	.	.	MAF_INRAE=25.833;MAF_USDA=6.25
NC_035091.1	20592983	.	G	T	.	.	MAF_INRAE=5.263;MAF_USDA=8.333
NC_035091.1	20593044	.	T	C	.	.	MAF_USDA=2.459
NC_035091.1	20593053	.	C	T	.	.	MAF_USDA=4.918
NC_035091.1	20593061	.	G	T	.	.	MAF_USDA=13.69
NC_035091.1	20593171	.	A	C	.	.	MAF_INRAE=13.291;MAF_USDA=3.529
NC_035091.1	20593188	.	C	T	.	.	MAF_USDA=4.918
NC_035091.1	20593241	.	A	G	.	.	MAF_USDA=5.738
NC_035091.1	20593295	.	A	G	.	.	MAF_USDA=9.836
NC_035091.1	20593324	.	G	A	.	.	MAF_USDA=5.738
NC_035091.1	20593333	.	T	G	.	.	MAF_USDA=5.738
NC_035091.1	20593361	.	A	T	.	.	MAF_USDA=1.639
NC_035091.1	20593435	.	A	G	.	.	MAF_USDA=3.279
NC_035091.1	20593515	.	T	C	.	.	MAF_USDA=8.197
NC_035091.1	20593520	.	A	T	.	.	MAF_USDA=4.918
NC_035091.1	20593625	.	G	A	.	.	MAF_INRAE=10.0;MAF_USDA=15.882
NC_035091.1	20593647	.	A	T	.	.	MAF_INRAE=5.833;MAF_USDA=2.941
NC_035091.1	20593780	.	A	C	.	.	MAF_INRAE=26.582;MAF_USDA=22.941
NC_035091.1	20593920	.	A	C	.	.	MAF_USDA=5.738
NC_035091.1	20594003	.	C	G	.	.	MAF_USDA=4.098
NC_035091.1	20594059	.	C	A	.	.	MAF_USDA=1.639
NC_035091.1	20594329	.	G	T	.	.	MAF_USDA=4.098
NC_035091.1	20594397	.	C	T	.	.	MAF_USDA=1.639
NC_035091.1	20594406	.	C	T	.	.	MAF_INRAE=19.62;MAF_USDA=29.508
NC_035091.1	20594446	.	C	T	.	.	MAF_INRAE=15.789;MAF_USDA=5.738
NC_035091.1	20594500	.	G	T	.	.	MAF_USDA=5.882
NC_035091.1	20595105	.	T	C	.	.	MAF_USDA=7.738
NC_035091.1	20595139	.	T	G	.	.	MAF_USDA=5.738
NC_035091.1	20595267	.	T	G	.	.	MAF_USDA=1.639
NC_035091.1	20595268	.	T	G	.	.	MAF_INRAE=8.861;MAF_USDA=6.25
NC_035091.1	20595371	.	C	A	.	.	MAF_INRAE=15.789;MAF_USDA=35.294
NC_035091.1	20595385	.	A	G	.	.	MAF_USDA=18.852
NC_035091.1	20595436	.	C	T	.	.	MAF_USDA=4.918
NC_035091.1	20595457	.	G	A	.	.	MAF_INRAE=39.241;MAF_USDA=15.882
NC_035091.1	20595460	.	A	T	.	.	MAF_USDA=1.639
NC_035091.1	20595485	.	C	T	.	.	MAF_INRAE=39.241;MAF_USDA=17.059
NC_035091.1	20595589	.	A	G	.	.	MAF_INRAE=3.797;MAF_USDA=5.738
NC_035091.1	20595599	.	G	A	.	.	MAF_INRAE=21.053;MAF_USDA=18.75
NC_035091.1	20595715	.	C	A	.	.	MAF_INRAE=46.203;MAF_USDA=22.353
NC_035091.1	20595855	.	T	C	.	.	MAF_USDA=1.639
NC_035091.1	20595908	.	G	C	.	.	MAF_INRAE=27.848;MAF_USDA=46.721
NC_035091.1	20596014	.	A	C	.	.	MAF_INRAE=27.215;MAF_USDA=33.607
NC_035091.1	20596083	.	A	C	.	.	MAF_USDA=3.279
NC_035091.1	20596151	.	C	T	.	.	MAF_USDA=6.25
NC_035091.1	20596154	.	A	T	.	.	MAF_USDA=2.459
NC_035091.1	20596210	.	C	A	.	.	MAF_USDA=6.471
NC_035091.1	20596246	.	T	A	.	.	MAF_INRAE=48.734;MAF_USDA=48.235
NC_035091.1	20596266	.	T	C	.	.	MAF_USDA=1.639
NC_035091.1	20596277	.	G	T	.	.	MAF_INRAE=10.127;MAF_USDA=4.706
NC_035091.1	20596278	.	C	G	.	.	MAF_USDA=4.918
NC_035091.1	20596313	.	C	G	.	.	MAF_INRAE=15.789;MAF_USDA=5.738
NC_035091.1	20596327	.	C	T	.	.	MAF_INRAE=10.0;MAF_USDA=7.647
NC_035091.1	20596360	.	G	A	.	.	MAF_INRAE=31.667
NC_035091.1	20596362	.	G	A	.	.	MAF_INRAE=31.667
NC_035091.1	20596408	.	T	C	.	.	MAF_INRAE=21.053;MAF_USDA=8.333
NC_035091.1	20596531	.	C	T	.	.	MAF_USDA=10.417
NC_035091.1	20596676	.	C	T	.	.	MAF_INRAE=48.101;MAF_USDA=25.294
NC_035091.1	20596744	.	G	A	.	.	MAF_USDA=3.279
NC_035091.1	20596746	.	T	G	.	.	MAF_INRAE=27.848;MAF_USDA=40.984
NC_035091.1	20596752	.	T	C	.	.	MAF_INRAE=5.263;MAF_USDA=1.639
NC_035091.1	20596791	.	T	A	.	.	MAF_INRAE=10.0;MAF_USDA=7.059
NC_035091.1	20596817	.	C	G	.	.	MAF_INRAE=10.127;MAF_USDA=4.706
NC_035091.1	20596956	.	T	C	.	.	MAF_INRAE=27.215;MAF_USDA=30.588
NC_035091.1	20596985	.	G	A	.	.	MAF_INRAE=26.582;MAF_USDA=35.294
NC_035091.1	20597029	.	G	A	.	.	MAF_INRAE=15.789;MAF_USDA=35.882
NC_035091.1	20597035	.	G	A	.	.	MAF_USDA=4.918
NC_035091.1	20597093	.	C	G	.	.	MAF_INRAE=15.789;MAF_USDA=33.529
NC_035091.1	20597096	.	C	G	.	.	MAF_USDA=3.279
NC_035091.1	20597102	.	G	A	.	.	MAF_INRAE=10.526;MAF_USDA=14.118
NC_035091.1	20597114	.	G	T	.	.	MAF_INRAE=10.526;MAF_USDA=14.583
NC_035091.1	20597239	.	C	A	.	.	MAF_INRAE=21.053;MAF_USDA=17.647
NC_035091.1	20597247	.	G	C	.	.	MAF_USDA=4.918
NC_035091.1	20597248	.	T	G	.	.	MAF_USDA=4.918
NC_035091.1	20597254	.	C	T	.	.	MAF_INRAE=15.789;MAF_USDA=31.765
NC_035091.1	20597383	.	A	G	.	.	MAF_USDA=5.738
NC_035091.1	20597413	.	G	T	.	.	MAF_INRAE=13.158;MAF_USDA=22.917
NC_035091.1	20597422	.	G	A	.	.	MAF_USDA=4.167
NC_035091.1	20597433	.	C	T	.	.	MAF_USDA=7.059
NC_035091.1	20597435	.	A	C	.	.	MAF_USDA=3.279
NC_035091.1	20597443	.	A	G	.	.	MAF_USDA=9.016
NC_035091.1	20597454	.	C	A	.	.	MAF_USDA=1.639
NC_035091.1	20597458	.	C	A	.	.	MAF_USDA=2.941
NC_035091.1	20597461	.	C	T	.	.	MAF_USDA=4.098
NC_035091.1	20597462	.	G	T	.	.	MAF_USDA=9.412
NC_035091.1	20597480	.	T	A	.	.	MAF_USDA=2.083
NC_035091.1	20597491	.	C	A	.	.	MAF_USDA=2.459
NC_035091.1	20597508	.	G	A	.	.	MAF_INRAE=15.789;MAF_USDA=10.417
NC_035091.1	20597554	.	C	T	.	.	MAF_USDA=1.639
NC_035091.1	20597628	.	A	T	.	.	MAF_USDA=1.639
NC_035091.1	20597878	.	C	T	.	.	MAF_INRAE=26.316;MAF_USDA=4.118
NC_035091.1	20597901	.	C	A	.	.	MAF_INRAE=47.368;MAF_USDA=45.833
NC_035091.1	20597940	.	G	A	.	.	MAF_INRAE=15.789;MAF_USDA=27.976
NC_035091.1	20598191	.	C	T	.	.	MAF_USDA=4.918
NC_035091.1	20598235	.	A	T	.	.	MAF_INRAE=21.053;MAF_USDA=8.333
NC_035091.1	20598305	.	C	A	.	.	MAF_INRAE=8.333
NC_035091.1	20598321	.	C	T	.	.	MAF_INRAE=31.667;MAF_USDA=24.118
NC_035091.1	20598345	.	C	T	.	.	MAF_USDA=5.738
NC_035091.1	20598377	.	A	C	.	.	MAF_INRAE=6.667;MAF_USDA=2.941
NC_035091.1	20598391	.	G	A	.	.	MAF_INRAE=31.667;MAF_USDA=4.098
NC_035091.1	20598611	.	T	G	.	.	MAF_INRAE=34.81;MAF_USDA=44.706
NC_035091.1	20598638	.	A	G	.	.	MAF_USDA=10.417
NC_035091.1	20598674	.	G	T	.	.	MAF_USDA=2.459
NC_035091.1	20598701	.	G	A	.	.	MAF_INRAE=3.333;MAF_USDA=5.738
NC_035091.1	20598728	.	G	T	.	.	MAF_INRAE=14.167;MAF_USDA=11.176
NC_035091.1	20598734	.	A	G	.	.	MAF_INRAE=29.167
NC_035091.1	20598736	.	A	G	.	.	MAF_USDA=4.098
NC_035091.1	20598754	.	A	G	.	.	MAF_INRAE=17.5
NC_035091.1	20598767	.	A	C	.	.	MAF_INRAE=27.5;MAF_USDA=18.75
NC_035091.1	20598798	.	T	C	.	.	MAF_INRAE=20.833
NC_035091.1	20598818	.	A	C	.	.	MAF_INRAE=19.167
NC_035091.1	20598851	.	C	G	.	.	MAF_INRAE=18.354;MAF_USDA=12.353
NC_035091.1	20598897	.	G	A	.	.	MAF_INRAE=9.167;MAF_USDA=7.059
NC_035091.1	20598950	.	C	T	.	.	MAF_INRAE=47.468;MAF_USDA=40.0
NC_035091.1	20599001	.	T	C	.	.	MAF_INRAE=23.418;MAF_USDA=22.941
NC_035091.1	20599005	.	G	A	.	.	MAF_INRAE=32.5;MAF_USDA=10.656
NC_035091.1	20599051	.	G	T	.	.	MAF_USDA=2.459
NC_035091.1	20599124	.	A	T	.	.	MAF_USDA=2.459
NC_035091.1	20599126	.	T	C	.	.	MAF_INRAE=29.747;MAF_USDA=16.471
NC_035091.1	20599159	.	A	C	.	.	MAF_INRAE=15.789;MAF_USDA=4.706
NC_035091.1	20599250	.	A	G	.	.	MAF_INRAE=30.833;MAF_USDA=4.098
NC_035091.1	20599427	.	T	G	.	.	MAF_INRAE=19.62;MAF_USDA=10.0
NC_035091.1	20599571	.	C	A	.	.	MAF_USDA=1.639
NC_035091.1	20599572	.	G	A	.	.	MAF_USDA=5.738
NC_035091.1	20599574	.	G	A	.	.	MAF_USDA=3.529
NC_035091.1	20599618	.	C	T	.	.	MAF_USDA=6.25
NC_035091.1	20599644	.	G	T	.	.	MAF_INRAE=15.789;MAF_USDA=5.738
NC_035091.1	20599699	.	G	C	.	.	MAF_USDA=4.706
NC_035091.1	20599701	.	C	G	.	.	MAF_INRAE=18.987;MAF_USDA=10.0
NC_035091.1	20599716	.	G	A	.	.	MAF_USDA=4.918
NC_035091.1	20599717	.	T	G	.	.	MAF_INRAE=15.789;MAF_USDA=5.738
NC_035091.1	20599795	.	A	G	.	.	MAF_USDA=5.738
NC_035091.1	20599814	.	C	T	.	.	MAF_USDA=1.639
NC_035091.1	20599858	.	A	T	.	.	MAF_INRAE=19.62;MAF_USDA=9.412
NC_035091.1	20599972	.	C	T	.	.	MAF_INRAE=10.127;MAF_USDA=4.706
NC_035091.1	20600193	.	C	A	.	.	MAF_USDA=6.25
NC_035091.1	20600197	.	C	A	.	.	MAF_USDA=7.377
NC_035091.1	20600218	.	A	C	.	.	MAF_INRAE=19.62;MAF_USDA=10.0
NC_035091.1	20600262	.	A	G	.	.	MAF_INRAE=37.975;MAF_USDA=32.941
NC_035091.1	20600310	.	G	A	.	.	MAF_USDA=5.882
NC_035091.1	20600315	.	A	T	.	.	MAF_INRAE=6.667;MAF_USDA=2.941
NC_035091.1	20600336	.	G	T	.	.	MAF_INRAE=18.987;MAF_USDA=9.412
NC_035091.1	20600487	.	A	T	.	.	MAF_INRAE=3.333;MAF_USDA=5.738
NC_035091.1	20600489	.	A	G	.	.	MAF_INRAE=15.823;MAF_USDA=8.235
NC_035091.1	20600495	.	G	A	.	.	MAF_USDA=5.294
NC_035091.1	20600498	.	C	G	.	.	MAF_INRAE=15.823;MAF_USDA=5.738
NC_035091.1	20600502	.	A	G	.	.	MAF_INRAE=10.833;MAF_USDA=8.235
NC_035091.1	20600516	.	G	A	.	.	MAF_USDA=7.059
NC_035091.1	20600526	.	C	G	.	.	MAF_INRAE=13.924
NC_035091.1	20600536	.	T	C	.	.	MAF_INRAE=13.924
NC_035091.1	20600819	.	C	T	.	.	MAF_USDA=9.091
NC_035091.1	20600829	.	G	A	.	.	MAF_USDA=2.5
NC_035091.1	20600900	.	A	C	.	.	MAF_USDA=3.333
NC_035091.1	20600983	.	T	A	.	.	MAF_USDA=4.878
NC_035091.1	20601002	.	G	A	.	.	MAF_USDA=6.667
NC_035091.1	20601089	.	A	G	.	.	MAF_USDA=10.366
NC_035091.1	20601159	.	C	T	.	.	MAF_USDA=5.833
NC_035091.1	20601193	.	T	A	.	.	MAF_USDA=6.818
NC_035091.1	20601196	.	A	C	.	.	MAF_USDA=38.272
NC_035091.1	20601199	.	G	A	.	.	MAF_USDA=14.815
NC_035091.1	20601243	.	T	A	.	.	MAF_USDA=8.025
NC_035091.1	20601246	.	A	C	.	.	MAF_USDA=39.506
NC_035091.1	20601317	.	A	C	.	.	MAF_USDA=6.522
NC_035091.1	20601383	.	T	A	.	.	MAF_INRAE=1.667
NC_035091.1	20601415	.	G	A	.	.	MAF_USDA=6.25
NC_035091.1	20601454	.	G	T	.	.	MAF_INRAE=13.924;MAF_USDA=16.071
NC_035091.1	20601462	.	G	A	.	.	MAF_INRAE=20.253;MAF_USDA=8.333
NC_035091.1	20601465	.	C	T	.	.	MAF_INRAE=20.0
NC_035091.1	20601466	.	A	G	.	.	MAF_INRAE=33.333;MAF_USDA=46.429
NC_035091.1	20601608	.	T	C	.	.	MAF_INRAE=34.177;MAF_USDA=27.647
NC_035091.1	20601660	.	ACACAG	ACACAA	.	.	MAF_USDA=16.667
NC_035091.1	20601665	.	G	A	.	.	MAF_INRAE=15.833
NC_035091.1	20601731	.	T	C	.	.	MAF_INRAE=3.333;MAF_USDA=6.557
NC_035091.1	20601756	.	A	C	.	.	MAF_INRAE=19.62;MAF_USDA=23.529
NC_035091.1	20601770	.	T	G	.	.	MAF_INRAE=19.62;MAF_USDA=10.0
NC_035091.1	20601798	.	A	G	.	.	MAF_INRAE=36.709;MAF_USDA=41.765
NC_035091.1	20601836	.	C	G	.	.	MAF_INRAE=24.051;MAF_USDA=33.333
NC_035091.1	20601849	.	C	A	.	.	MAF_INRAE=23.418;MAF_USDA=35.294
NC_035091.1	20601853	.	G	A	.	.	MAF_INRAE=44.937;MAF_USDA=33.529
NC_035091.1	20601862	.	T	C	.	.	MAF_USDA=4.118
NC_035091.1	20601870	.	A	G	.	.	MAF_INRAE=8.333
NC_035091.1	20601882	.	G	A	.	.	MAF_INRAE=10.127;MAF_USDA=5.882
NC_035091.1	20601884	.	A	T	.	.	MAF_USDA=1.639
NC_035091.1	20601889	.	C	T	.	.	MAF_USDA=1.639
NC_035091.1	20601890	.	A	G	.	.	MAF_INRAE=10.127;MAF_USDA=12.353
NC_035091.1	20601909	.	G	A	.	.	MAF_INRAE=13.333;MAF_USDA=18.824
NC_035091.1	20601931	.	A	G	.	.	MAF_INRAE=13.291;MAF_USDA=4.167
NC_035091.1	20601947	.	T	C	.	.	MAF_USDA=4.918
NC_035091.1	20601951	.	A	G	.	.	MAF_USDA=10.417
NC_035091.1	20601955	.	A	C	.	.	MAF_USDA=6.25
NC_035091.1	20602019	.	G	A	.	.	MAF_USDA=8.929
NC_035091.1	20602129	.	A	G	.	.	MAF_INRAE=18.987;MAF_USDA=9.412
NC_035091.1	20602173	.	A	T	.	.	MAF_USDA=4.918
NC_035091.1	20602186	.	G	T	.	.	MAF_USDA=5.738
NC_035091.1	20602199	.	T	A	.	.	MAF_INRAE=19.62;MAF_USDA=9.412
NC_035091.1	20602217	.	T	G	.	.	MAF_USDA=1.639
NC_035091.1	20602224	.	C	T	.	.	MAF_INRAE=10.127;MAF_USDA=14.583
NC_035091.1	20602261	.	A	T	.	.	MAF_INRAE=19.62;MAF_USDA=9.412
NC_035091.1	20602312	.	C	T	.	.	MAF_INRAE=19.62;MAF_USDA=9.412
NC_035091.1	20602449	.	T	G	.	.	MAF_INRAE=13.291;MAF_USDA=15.476
NC_035091.1	20602473	.	C	G	.	.	MAF_INRAE=19.62;MAF_USDA=9.412
NC_035091.1	20602481	.	T	A	.	.	MAF_USDA=1.639
NC_035091.1	20602518	.	T	G	.	.	MAF_USDA=2.5
NC_035091.1	20602523	.	T	A	.	.	MAF_USDA=2.459
NC_035091.1	20602535	.	C	T	.	.	MAF_USDA=2.459
NC_035091.1	20602555	.	C	A	.	.	MAF_INRAE=15.833;MAF_USDA=13.69
NC_035091.1	20602562	.	T	C	.	.	MAF_INRAE=10.127;MAF_USDA=14.583
NC_035091.1	20602583	.	G	A	.	.	MAF_INRAE=19.62;MAF_USDA=10.0
NC_035091.1	20602613	.	T	A	.	.	MAF_INRAE=10.127;MAF_USDA=4.706
NC_035091.1	20602646	.	C	T	.	.	MAF_INRAE=42.405;MAF_USDA=24.706
NC_035091.1	20602647	.	G	A	.	.	MAF_INRAE=19.62;MAF_USDA=10.0
NC_035091.1	20602677	.	G	A	.	.	MAF_USDA=1.639
NC_035091.1	20602786	.	T	A	.	.	MAF_INRAE=39.241;MAF_USDA=36.471
NC_035091.1	20602808	.	A	G	.	.	MAF_INRAE=13.291;MAF_USDA=6.471
NC_035091.1	20602921	.	T	G	.	.	MAF_USDA=2.941
NC_035091.1	20603003	.	C	T	.	.	MAF_INRAE=15.789
NC_035091.1	20603065	.	G	C	.	.	MAF_USDA=6.471
NC_035091.1	20603078	.	C	A	.	.	MAF_USDA=1.639
NC_035091.1	20603101	.	G	T	.	.	MAF_USDA=9.836
NC_035091.1	20603280	.	C	T	.	.	MAF_USDA=14.583
NC_035091.1	20603286	.	C	A	.	.	MAF_USDA=8.333
NC_035091.1	20603290	.	T	C	.	.	MAF_USDA=10.417
NC_035091.1	20603329	.	G	A	.	.	MAF_USDA=20.0
NC_035091.1	20603341	.	T	C	.	.	MAF_USDA=20.588
NC_035091.1	20603350	.	G	T	.	.	MAF_INRAE=22.785;MAF_USDA=10.588
NC_035091.1	20603364	.	G	T	.	.	MAF_USDA=20.588
NC_035091.1	20603395	.	A	G	.	.	MAF_INRAE=23.418;MAF_USDA=10.588
NC_035091.1	20603414	.	G	A	.	.	MAF_INRAE=12.025;MAF_USDA=2.459
NC_035091.1	20603424	.	C	A	.	.	MAF_USDA=20.588
NC_035091.1	20603426	.	C	A	.	.	MAF_USDA=20.588
NC_035091.1	20603489	.	G	T	.	.	MAF_USDA=6.471
NC_035091.1	20603621	.	C	T	.	.	MAF_USDA=9.412
NC_035091.1	20603622	.	G	A	.	.	MAF_USDA=9.412
NC_035091.1	20603628	.	A	G	.	.	MAF_USDA=9.412
NC_035091.1	20603638	.	A	C	.	.	MAF_USDA=8.824
NC_035091.1	20603728	.	A	G	.	.	MAF_USDA=6.557
NC_035091.1	20603729	.	A	T	.	.	MAF_USDA=6.557
NC_035091.1	20603738	.	C	T	.	.	MAF_USDA=6.557
NC_035091.1	20603801	.	A	C	.	.	MAF_USDA=2.459
NC_035091.1	20603867	.	T	C	.	.	MAF_INRAE=35.443;MAF_USDA=35.882
NC_035091.1	20603910	.	C	T	.	.	MAF_INRAE=22.785;MAF_USDA=18.75
NC_035091.1	20603932	.	C	G	.	.	MAF_USDA=1.639
NC_035091.1	20603947	.	T	G	.	.	MAF_USDA=1.639
NC_035091.1	20604018	.	G	A	.	.	MAF_INRAE=5.263;MAF_USDA=6.557
NC_035091.1	20604026	.	A	C	.	.	MAF_USDA=7.377
NC_035091.1	20604100	.	A	T	.	.	MAF_INRAE=15.789
NC_035091.1	20604161	.	T	G	.	.	MAF_USDA=1.639
NC_035091.1	20604227	.	A	T	.	.	MAF_INRAE=45.57;MAF_USDA=31.176
NC_035091.1	20604242	.	T	C	.	.	MAF_INRAE=45.57;MAF_USDA=34.706
NC_035091.1	20604315	.	A	C	.	.	MAF_USDA=2.941
NC_035091.1	20604335	.	T	G	.	.	MAF_USDA=18.235
NC_035091.1	20604349	.	A	G	.	.	MAF_INRAE=15.789
NC_035091.1	20604350	.	G	A	.	.	MAF_USDA=18.824
NC_035091.1	20604360	.	G	T	.	.	MAF_USDA=1.639
NC_035091.1	20604377	.	G	T	.	.	MAF_USDA=3.279
NC_035091.1	20604392	.	T	G	.	.	MAF_USDA=3.279
NC_035091.1	20604397	.	C	A	.	.	MAF_INRAE=24.684;MAF_USDA=34.706
NC_035091.1	20604488	.	A	C	.	.	MAF_USDA=4.268
NC_035091.1	20604498	.	C	A	.	.	MAF_USDA=15.882
NC_035091.1	20604528	.	A	C	.	.	MAF_USDA=20.0
NC_035091.1	20604596	.	G	A	.	.	MAF_USDA=19.412
NC_035091.1	20604613	.	A	G	.	.	MAF_USDA=18.824
NC_035091.1	20604625	.	T	G	.	.	MAF_USDA=19.412
NC_035091.1	20604641	.	T	A	.	.	MAF_USDA=18.824
NC_035091.1	20604642	.	C	A	.	.	MAF_USDA=18.824
NC_035091.1	20604643	.	A	G	.	.	MAF_USDA=18.824
NC_035091.1	20604644	.	T	G	.	.	MAF_USDA=18.824
NC_035091.1	20604671	.	G	A	.	.	MAF_USDA=1.639
NC_035091.1	20604693	.	G	A	.	.	MAF_INRAE=23.418;MAF_USDA=12.941
NC_035091.1	20604778	.	C	T	.	.	MAF_USDA=20.588
NC_035091.1	20604858	.	C	T	.	.	MAF_INRAE=5.263;MAF_USDA=20.588
NC_035091.1	20604881	.	A	G	.	.	MAF_USDA=3.279
NC_035091.1	20604894	.	A	T	.	.	MAF_USDA=3.279
NC_035091.1	20604946	.	T	G	.	.	MAF_USDA=10.417
NC_035091.1	20604991	.	G	A	.	.	MAF_INRAE=5.263;MAF_USDA=20.588
NC_035091.1	20604993	.	T	C	.	.	MAF_INRAE=18.987;MAF_USDA=9.412
NC_035091.1	20604996	.	G	A	.	.	MAF_USDA=3.279
NC_035091.1	20605022	.	T	C	.	.	MAF_USDA=2.459
NC_035091.1	20605063	.	T	G	.	.	MAF_USDA=6.25
NC_035091.1	20605139	.	A	G	.	.	MAF_INRAE=5.263;MAF_USDA=20.588
NC_035091.1	20605201	.	G	T	.	.	MAF_USDA=6.25
NC_035091.1	20605225	.	C	T	.	.	MAF_USDA=4.098
NC_035091.1	20605288	.	T	A	.	.	MAF_USDA=3.279
NC_035091.1	20605322	.	A	G	.	.	MAF_INRAE=32.911;MAF_USDA=20.0
NC_035091.1	20605350	.	A	G	.	.	MAF_INRAE=5.263;MAF_USDA=19.412
NC_035091.1	20605445	.	G	T	.	.	MAF_USDA=2.941
NC_035091.1	20605468	.	G	T	.	.	MAF_USDA=8.235
NC_035091.1	20605481	.	T	G	.	.	MAF_USDA=8.235
NC_035091.1	20605501	.	G	A	.	.	MAF_INRAE=32.911;MAF_USDA=18.824
NC_035091.1	20605558	.	G	A	.	.	MAF_INRAE=40.0;MAF_USDA=21.176
NC_035091.1	20605617	.	G	T	.	.	MAF_USDA=7.647
NC_035091.1	20605626	.	T	C	.	.	MAF_INRAE=6.667;MAF_USDA=4.118
NC_035091.1	20605628	.	G	T	.	.	MAF_USDA=6.471
NC_035091.1	20605629	.	G	A	.	.	MAF_USDA=6.471
NC_035091.1	20605635	.	C	T	.	.	MAF_USDA=2.459
NC_035091.1	20605677	.	G	A	.	.	MAF_INRAE=30.0;MAF_USDA=7.647
NC_035091.1	20605685	.	T	G	.	.	MAF_INRAE=30.0;MAF_USDA=11.176
NC_035091.1	20605686	.	T	A	.	.	MAF_INRAE=30.0;MAF_USDA=11.765
NC_035091.1	20605728	.	T	C	.	.	MAF_INRAE=50.0;MAF_USDA=31.176
NC_035091.1	20605758	.	C	T	.	.	MAF_INRAE=24.051;MAF_USDA=28.235
NC_035091.1	20605775	.	A	G	.	.	MAF_INRAE=5.263;MAF_USDA=18.824
NC_035091.1	20605799	.	A	T	.	.	MAF_INRAE=15.789
NC_035091.1	20605975	.	T	A	.	.	MAF_USDA=5.738
NC_035091.1	20606034	.	C	A	.	.	MAF_USDA=4.918
NC_035091.1	20606047	.	A	G	.	.	MAF_INRAE=2.5;MAF_USDA=5.738
NC_035091.1	20606048	.	A	G	.	.	MAF_INRAE=49.167;MAF_USDA=30.0
NC_035091.1	20606092	.	G	A	.	.	MAF_USDA=2.459
NC_035091.1	20606171	.	G	T	.	.	MAF_USDA=4.098
NC_035091.1	20606180	.	C	T	.	.	MAF_INRAE=12.025;MAF_USDA=13.529
NC_035091.1	20606212	.	G	A	.	.	MAF_INRAE=47.5;MAF_USDA=27.059
NC_035091.1	20606234	.	T	C	.	.	MAF_INRAE=5.263;MAF_USDA=8.824
NC_035091.1	20606474	.	G	T	.	.	MAF_INRAE=27.5;MAF_USDA=3.529
NC_035091.1	20606484	.	A	C	.	.	MAF_INRAE=23.418;MAF_USDA=11.176
NC_035091.1	20606590	.	C	A	.	.	MAF_INRAE=17.5;MAF_USDA=2.941
NC_035091.1	20606616	.	A	T	.	.	MAF_INRAE=10.127;MAF_USDA=12.941
NC_035091.1	20606684	.	A	T	.	.	MAF_INRAE=23.418;MAF_USDA=8.197
NC_035091.1	20606730	.	T	A	.	.	MAF_INRAE=2.5
NC_035091.1	20606733	.	T	A	.	.	MAF_INRAE=40.0
NC_035091.1	20606741	.	T	A	.	.	MAF_USDA=39.583
NC_035091.1	20606742	.	T	A	.	.	MAF_INRAE=39.873;MAF_USDA=33.333
NC_035091.1	20606747	.	G	A	.	.	MAF_USDA=4.167
NC_035091.1	20607033	.	G	T	.	.	MAF_INRAE=20.833;MAF_USDA=15.882
NC_035091.1	20607114	.	G	A	.	.	MAF_USDA=5.738
NC_035091.1	20607118	.	C	T	.	.	MAF_INRAE=19.167;MAF_USDA=18.235
NC_035091.1	20607151	.	C	T	.	.	MAF_USDA=1.639
NC_035091.1	20607152	.	T	A	.	.	MAF_USDA=1.639
NC_035091.1	20607201	.	G	T	.	.	MAF_USDA=2.459
NC_035091.1	20607209	.	A	G	.	.	MAF_INRAE=32.911;MAF_USDA=17.647
NC_035091.1	20607344	.	G	T	.	.	MAF_USDA=5.738
NC_035091.1	20607500	.	C	G	.	.	MAF_USDA=4.167
NC_035091.1	20607668	.	G	A	.	.	MAF_INRAE=13.291;MAF_USDA=3.279
NC_035091.1	20607863	.	G	A	.	.	MAF_INRAE=18.354;MAF_USDA=8.235
NC_035091.1	20607987	.	A	G	.	.	MAF_INRAE=5.263;MAF_USDA=6.25
NC_035091.1	20608113	.	C	G	.	.	MAF_INRAE=12.025;MAF_USDA=3.279
NC_035091.1	20608333	.	G	A	.	.	MAF_USDA=3.529
NC_035091.1	20608352	.	C	T	.	.	MAF_INRAE=5.263;MAF_USDA=6.25
NC_035091.1	20608386	.	A	G	.	.	MAF_INRAE=5.063;MAF_USDA=33.529
NC_035091.1	20608474	.	C	G	.	.	MAF_INRAE=5.263;MAF_USDA=20.0
NC_035091.1	20608581	.	C	T	.	.	MAF_INRAE=13.924;MAF_USDA=3.529
NC_035091.1	20608662	.	A	G	.	.	MAF_USDA=1.639
NC_035091.1	20608664	.	T	G	.	.	MAF_INRAE=20.833;MAF_USDA=38.824
NC_035091.1	20608730	.	A	T	.	.	MAF_USDA=2.459
NC_035091.1	20608753	.	C	T	.	.	MAF_INRAE=5.263;MAF_USDA=6.25
NC_035091.1	20608758	.	C	A	.	.	MAF_USDA=1.639
NC_035091.1	20608797	.	G	A	.	.	MAF_USDA=1.639
NC_035091.1	20608803	.	A	C	.	.	MAF_USDA=4.167
NC_035091.1	20608927	.	C	T	.	.	MAF_INRAE=10.0
NC_035091.1	20609016	.	A	T	.	.	MAF_USDA=2.459
NC_035091.1	20609020	.	T	C	.	.	MAF_INRAE=23.418;MAF_USDA=20.0
NC_035091.1	20609213	.	T	G	.	.	MAF_INRAE=24.051;MAF_USDA=36.471
NC_035091.1	20609278	.	T	C	.	.	MAF_INRAE=27.215;MAF_USDA=11.765
NC_035091.1	20609352	.	G	T	.	.	MAF_INRAE=2.5;MAF_USDA=7.647
NC_035091.1	20609407	.	A	C	.	.	MAF_USDA=1.667
NC_035091.1	20609497	.	A	T	.	.	MAF_USDA=5.738
NC_035091.1	20609513	.	G	A	.	.	MAF_USDA=6.25
NC_035091.1	20609579	.	T	C	.	.	MAF_INRAE=15.823;MAF_USDA=2.353
NC_035091.1	20609630	.	T	A	.	.	MAF_INRAE=8.333
NC_035091.1	20609714	.	C	T	.	.	MAF_USDA=1.639
NC_035091.1	20609816	.	G	T	.	.	MAF_USDA=7.377
NC_035091.1	20609833	.	G	C	.	.	MAF_INRAE=8.333
NC_035091.1	20609840	.	A	C	.	.	MAF_USDA=7.377
NC_035091.1	20610002	.	A	G	.	.	MAF_INRAE=3.333;MAF_USDA=12.353
NC_035091.1	20610017	.	C	T	.	.	MAF_INRAE=8.333
NC_035091.1	20610115	.	A	C	.	.	MAF_USDA=4.918
NC_035091.1	20610171	.	G	A	.	.	MAF_INRAE=49.367;MAF_USDA=31.765
NC_035091.1	20610172	.	G	T	.	.	MAF_INRAE=19.167;MAF_USDA=20.588
NC_035091.1	20610191	.	T	C	.	.	MAF_INRAE=3.333;MAF_USDA=8.824
NC_035091.1	20610262	.	A	T	.	.	MAF_USDA=6.557
NC_035091.1	20610278	.	C	T	.	.	MAF_USDA=4.098
NC_035091.1	20610287	.	G	T	.	.	MAF_USDA=13.529
NC_035091.1	20610310	.	A	C	.	.	MAF_USDA=16.071
NC_035091.1	20610669	.	T	G	.	.	MAF_USDA=7.143
NC_035091.1	20610735	.	C	A	.	.	MAF_INRAE=9.494;MAF_USDA=4.762
NC_035091.1	20610766	.	A	T	.	.	MAF_USDA=2.5
NC_035091.1	20610788	.	A	G	.	.	MAF_USDA=1.667
NC_035091.1	20610821	.	A	G	.	.	MAF_INRAE=3.333;MAF_USDA=9.412
NC_035091.1	20610863	.	G	T	.	.	MAF_USDA=5.357
NC_035091.1	20610892	.	G	T	.	.	MAF_USDA=6.25
NC_035091.1	20610972	.	T	G	.	.	MAF_USDA=6.25
NC_035091.1	20611055	.	T	C	.	.	MAF_INRAE=3.333;MAF_USDA=1.667
NC_035091.1	20611152	.	C	A	.	.	MAF_INRAE=12.025;MAF_USDA=2.459
NC_035091.1	20611315	.	G	A	.	.	MAF_USDA=4.167
NC_035091.1	20611364	.	A	T	.	.	MAF_USDA=5.833
NC_035091.1	20611516	.	C	T	.	.	MAF_USDA=14.583
NC_035091.1	20611521	.	C	T	.	.	MAF_USDA=2.5
NC_035091.1	20611525	.	T	G	.	.	MAF_USDA=5.932
NC_035091.1	20611571	.	A	T	.	.	MAF_INRAE=10.759;MAF_USDA=2.5
NC_035091.1	20611685	.	T	G	.	.	MAF_USDA=6.667
NC_035091.1	20611705	.	C	G	.	.	MAF_INRAE=20.833;MAF_USDA=7.143
NC_035091.1	20611725	.	T	C	.	.	MAF_USDA=3.571
NC_035091.1	20611746	.	G	A	.	.	MAF_INRAE=13.291;MAF_USDA=3.571
NC_035091.1	20611753	.	C	A	.	.	MAF_INRAE=19.62;MAF_USDA=10.119
NC_035091.1	20612006	.	T	G	.	.	MAF_INRAE=20.833
NC_035091.1	20612103	.	G	A	.	.	MAF_INRAE=12.025;MAF_USDA=2.5
NC_035091.1	20612114	.	T	G	.	.	MAF_INRAE=14.557;MAF_USDA=7.143
NC_035091.1	20612340	.	G	C	.	.	MAF_INRAE=27.215
NC_035091.1	20612498	.	A	T	.	.	MAF_INRAE=12.025;MAF_USDA=2.5
NC_035091.1	20612508	.	A	C	.	.	MAF_USDA=13.69
NC_035091.1	20612511	.	C	A	.	.	MAF_USDA=13.69
NC_035091.1	20612533	.	G	A	.	.	MAF_INRAE=49.367;MAF_USDA=36.905
NC_035091.1	20612571	.	C	A	.	.	MAF_INRAE=12.025;MAF_USDA=5.0
NC_035091.1	20612642	.	C	T	.	.	MAF_INRAE=5.263;MAF_USDA=13.095
NC_035091.1	20612655	.	T	A	.	.	MAF_USDA=5.833
NC_035091.1	20612748	.	G	T	.	.	MAF_USDA=2.5
NC_035091.1	20612802	.	A	T	.	.	MAF_USDA=1.667
NC_035091.1	20612863	.	T	A	.	.	MAF_INRAE=26.582;MAF_USDA=11.31
NC_035091.1	20612888	.	C	T	.	.	MAF_USDA=1.667
NC_035091.1	20612930	.	A	G	.	.	MAF_INRAE=25.949;MAF_USDA=11.31
NC_035091.1	20612976	.	C	T	.	.	MAF_USDA=6.667
NC_035091.1	20613039	.	G	A	.	.	MAF_INRAE=27.215;MAF_USDA=11.31
NC_035091.1	20613149	.	C	A	.	.	MAF_USDA=1.639
NC_035091.1	20613249	.	C	G	.	.	MAF_INRAE=23.418;MAF_USDA=19.412
NC_035091.1	20613477	.	C	A	.	.	MAF_USDA=6.557
NC_035091.1	20613501	.	G	T	.	.	MAF_USDA=2.459
NC_035091.1	20613521	.	T	C	.	.	MAF_INRAE=23.418;MAF_USDA=20.238
NC_035091.1	20613528	.	T	C	.	.	MAF_USDA=2.083
NC_035091.1	20613573	.	G	C	.	.	MAF_INRAE=46.835;MAF_USDA=7.143
NC_035091.1	20613653	.	G	T	.	.	MAF_USDA=1.639
NC_035091.1	20613813	.	C	A	.	.	MAF_INRAE=9.494;MAF_USDA=14.583
NC_035091.1	20613844	.	G	A	.	.	MAF_USDA=2.5
NC_035091.1	20614145	.	G	A	.	.	MAF_USDA=25.904
NC_035091.1	20614158	.	T	C	.	.	MAF_USDA=22.917
NC_035091.1	20614223	.	G	A	.	.	MAF_USDA=10.241
NC_035091.1	20614264	.	G	T	.	.	MAF_USDA=3.39
NC_035091.1	20614294	.	A	G	.	.	MAF_INRAE=20.833
NC_035091.1	20614409	.	G	T	.	.	MAF_USDA=1.695
NC_035091.1	20614472	.	A	G	.	.	MAF_INRAE=43.333;MAF_USDA=29.518
NC_035091.1	20614520	.	C	T	.	.	MAF_INRAE=15.0;MAF_USDA=3.39
NC_035091.1	20614607	.	C	T	.	.	MAF_INRAE=10.0;MAF_USDA=1.695
NC_035091.1	20614680	.	G	T	.	.	MAF_INRAE=45.0;MAF_USDA=25.301
NC_035091.1	20614713	.	C	T	.	.	MAF_USDA=3.614
NC_035091.1	20614817	.	T	G	.	.	MAF_USDA=13.855
NC_035091.1	20614883	.	C	G	.	.	MAF_INRAE=43.333;MAF_USDA=24.699
NC_035091.1	20614956	.	A	T	.	.	MAF_USDA=14.458
NC_035091.1	20615017	.	A	T	.	.	MAF_INRAE=17.5;MAF_USDA=4.217
NC_035091.1	20615052	.	G	T	.	.	MAF_INRAE=44.167;MAF_USDA=25.301
NC_035091.1	20615097	.	C	T	.	.	MAF_INRAE=44.167;MAF_USDA=26.22
NC_035091.1	20615147	.	T	C	.	.	MAF_USDA=8.475
NC_035091.1	20615179	.	C	T	.	.	MAF_USDA=7.627
NC_035091.1	20615336	.	T	C	.	.	MAF_USDA=4.237
NC_035091.1	20615350	.	G	T	.	.	MAF_USDA=41.667
NC_035091.1	20615351	.	G	T	.	.	MAF_USDA=41.667
NC_035091.1	20615353	.	G	C	.	.	MAF_USDA=41.667
NC_035091.1	20615452	.	G	T	.	.	MAF_INRAE=43.333;MAF_USDA=5.932
NC_035091.1	20615497	.	C	A	.	.	MAF_INRAE=43.333
NC_035091.1	20615520	.	G	A	.	.	MAF_USDA=9.322
NC_035091.1	20615579	.	A	G	.	.	MAF_USDA=5.932
NC_035091.1	20615632	.	A	T	.	.	MAF_INRAE=28.333;MAF_USDA=12.048
NC_035091.1	20615717	.	T	G	.	.	MAF_USDA=5.085
NC_035091.1	20615789	.	T	G	.	.	MAF_INRAE=34.167;MAF_USDA=35.542
NC_035091.1	20615928	.	T	C	.	.	MAF_INRAE=33.333;MAF_USDA=36.145
NC_035091.1	20615949	.	C	A	.	.	MAF_INRAE=35.833
NC_035091.1	20615990	.	C	T	.	.	MAF_USDA=5.085
NC_035091.1	20615994	.	A	G	.	.	MAF_INRAE=15.833;MAF_USDA=12.651
NC_035091.1	20616056	.	A	G	.	.	MAF_USDA=5.932
NC_035091.1	20616069	.	C	T	.	.	MAF_INRAE=18.333;MAF_USDA=6.024
NC_035091.1	20616180	.	G	A	.	.	MAF_USDA=6.78
NC_035091.1	20616308	.	A	G	.	.	MAF_USDA=6.25
NC_035091.1	20616325	.	C	T	.	.	MAF_USDA=4.237
NC_035091.1	20616371	.	A	C	.	.	MAF_INRAE=34.167;MAF_USDA=25.904
NC_035091.1	20616458	.	C	G	.	.	MAF_USDA=9.036
NC_035091.1	20616481	.	G	A	.	.	MAF_USDA=12.5
NC_035091.1	20616484	.	G	T	.	.	MAF_USDA=6.25
NC_035091.1	20616497	.	T	A	.	.	MAF_INRAE=15.0
NC_035091.1	20616507	.	A	T	.	.	MAF_INRAE=18.333;MAF_USDA=9.639
NC_035091.1	20616511	.	G	A	.	.	MAF_USDA=7.627
NC_035091.1	20616512	.	G	A	.	.	MAF_INRAE=15.0;MAF_USDA=8.434
NC_035091.1	20616568	.	G	A	.	.	MAF_INRAE=18.333;MAF_USDA=9.639
NC_035091.1	20616614	.	T	C	.	.	MAF_INRAE=18.333;MAF_USDA=9.036
NC_035091.1	20616668	.	A	G	.	.	MAF_INRAE=18.333;MAF_USDA=6.024
NC_035091.1	20616669	.	A	C	.	.	MAF_INRAE=18.333;MAF_USDA=9.036
NC_035091.1	20616675	.	T	C	.	.	MAF_INRAE=18.333;MAF_USDA=9.036
NC_035091.1	20616781	.	C	T	.	.	MAF_USDA=7.627
NC_035091.1	20616849	.	C	G	.	.	MAF_USDA=8.475
NC_035091.1	20616860	.	A	G	.	.	MAF_USDA=9.322
NC_035091.1	20616907	.	A	C	.	.	MAF_INRAE=18.333;MAF_USDA=9.036
NC_035091.1	20616919	.	C	T	.	.	MAF_USDA=4.237
NC_035091.1	20616931	.	G	T	.	.	MAF_INRAE=18.333;MAF_USDA=8.929
NC_035091.1	20616932	.	G	T	.	.	MAF_USDA=8.929
NC_035091.1	20616965	.	G	T	.	.	MAF_INRAE=10.0;MAF_USDA=5.357
NC_035091.1	20617285	.	C	G	.	.	MAF_INRAE=3.333;MAF_USDA=18.75
NC_035091.1	20617324	.	G	C	.	.	MAF_INRAE=49.167;MAF_USDA=6.25
NC_035091.1	20617377	.	A	G	.	.	MAF_USDA=5.833
NC_035091.1	20617401	.	A	T	.	.	MAF_INRAE=17.5;MAF_USDA=5.357
NC_035091.1	20617431	.	T	G	.	.	MAF_INRAE=5.263
NC_035091.1	20617488	.	G	A	.	.	MAF_INRAE=35.443;MAF_USDA=36.905
NC_035091.1	20617523	.	G	A	.	.	MAF_INRAE=5.263;MAF_USDA=4.167
NC_035091.1	20617668	.	G	T	.	.	MAF_INRAE=8.333;MAF_USDA=4.167
NC_035091.1	20617932	.	G	T	.	.	MAF_USDA=13.043
NC_035091.1	20618345	.	G	A	.	.	MAF_INRAE=17.5;MAF_USDA=5.294
NC_035091.1	20618458	.	C	G	.	.	MAF_INRAE=40.506;MAF_USDA=29.167
NC_035091.1	20618541	.	C	T	.	.	MAF_INRAE=40.506;MAF_USDA=27.976
NC_035091.1	20618555	.	A	C	.	.	MAF_INRAE=10.127;MAF_USDA=7.143
NC_035091.1	20618586	.	T	C	.	.	MAF_INRAE=47.368;MAF_USDA=20.0
NC_035091.1	20618616	.	C	G	.	.	MAF_INRAE=40.506;MAF_USDA=27.976
NC_035091.1	20618670	.	A	G	.	.	MAF_INRAE=47.468;MAF_USDA=36.31
NC_035091.1	20618724	.	T	G	.	.	MAF_INRAE=5.263;MAF_USDA=4.167
NC_035091.1	20618841	.	C	T	.	.	MAF_INRAE=5.263;MAF_USDA=6.25
NC_035091.1	20618842	.	C	G	.	.	MAF_INRAE=29.167;MAF_USDA=30.952
NC_035091.1	20618848	.	C	T	.	.	MAF_USDA=4.167
NC_035091.1	20618876	.	C	T	.	.	MAF_USDA=1.667
NC_035091.1	20618992	.	C	A	.	.	MAF_USDA=5.085
NC_035091.1	20619173	.	C	T	.	.	MAF_USDA=1.667
NC_035091.1	20619184	.	A	C	.	.	MAF_USDA=3.333
NC_035091.1	20619261	.	T	C	.	.	MAF_INRAE=21.519;MAF_USDA=44.048
NC_035091.1	20619295	.	A	G	.	.	MAF_INRAE=41.772;MAF_USDA=23.214
NC_035091.1	20619305	.	G	A	.	.	MAF_USDA=3.333
NC_035091.1	20619374	.	A	G	.	.	MAF_INRAE=5.263
NC_035091.1	20619551	.	T	C	.	.	MAF_INRAE=31.646;MAF_USDA=31.098
NC_035091.1	20619566	.	A	C	.	.	MAF_INRAE=31.646;MAF_USDA=30.488
NC_035091.1	20619665	.	A	G	.	.	MAF_INRAE=15.789;MAF_USDA=6.707
NC_035091.1	20619680	.	C	G	.	.	MAF_INRAE=35.443;MAF_USDA=24.405
NC_035091.1	20619715	.	C	T	.	.	MAF_INRAE=15.789;MAF_USDA=10.417
NC_035091.1	20619741	.	A	G	.	.	MAF_INRAE=30.0
NC_035091.1	20619838	.	G	T	.	.	MAF_USDA=3.333
NC_035091.1	20619859	.	C	T	.	.	MAF_INRAE=15.789;MAF_USDA=16.071
NC_035091.1	20619869	.	T	A	.	.	MAF_INRAE=4.167;MAF_USDA=1.667
NC_035091.1	20619889	.	A	T	.	.	MAF_INRAE=15.789;MAF_USDA=12.5
NC_035091.1	20619928	.	C	A	.	.	MAF_USDA=2.5
NC_035091.1	20619988	.	C	T	.	.	MAF_INRAE=12.025;MAF_USDA=20.238
NC_035091.1	20620076	.	A	G	.	.	MAF_INRAE=49.367;MAF_USDA=39.286
NC_035091.1	20620143	.	A	C	.	.	MAF_INRAE=15.789;MAF_USDA=17.262
NC_035091.1	20620288	.	G	A	.	.	MAF_USDA=1.695
NC_035091.1	20620322	.	G	A	.	.	MAF_INRAE=9.494;MAF_USDA=7.831
NC_035091.1	20620342	.	A	G	.	.	MAF_USDA=1.667
NC_035091.1	20620450	.	A	G	.	.	MAF_INRAE=15.823;MAF_USDA=6.627
NC_035091.1	20620547	.	G	T	.	.	MAF_INRAE=32.278;MAF_USDA=13.855
NC_035091.1	20620572	.	A	T	.	.	MAF_USDA=22.917
NC_035091.1	20620589	.	C	T	.	.	MAF_INRAE=30.0;MAF_USDA=16.667
NC_035091.1	20620613	.	T	A	.	.	MAF_INRAE=24.167;MAF_USDA=35.366
NC_035091.1	20620631	.	T	G	.	.	MAF_INRAE=25.0;MAF_USDA=32.317
NC_035091.1	20620677	.	T	A	.	.	MAF_INRAE=15.0
NC_035091.1	20620682	.	T	A	.	.	MAF_INRAE=38.333
NC_035091.1	20620684	.	A	T	.	.	MAF_INRAE=13.333;MAF_USDA=2.542
NC_035091.1	20620685	.	A	T	.	.	MAF_INRAE=10.833
NC_035091.1	20620689	.	T	A	.	.	MAF_INRAE=12.5;MAF_USDA=1.695
NC_035091.1	20620700	.	A	G	.	.	MAF_USDA=4.237
NC_035091.1	20620705	.	T	C	.	.	MAF_INRAE=38.333
NC_035091.1	20620734	.	A	G	.	.	MAF_USDA=16.667
NC_035091.1	20621442	.	A	C	.	.	MAF_INRAE=7.5
NC_035091.1	20621537	.	G	T	.	.	MAF_USDA=18.675
NC_035091.1	20621541	.	T	G	.	.	MAF_USDA=1.695
NC_035091.1	20621571	.	A	C	.	.	MAF_INRAE=24.684;MAF_USDA=28.313
NC_035091.1	20621806	.	A	T	.	.	MAF_USDA=4.167
NC_035091.1	20621809	.	A	C	.	.	MAF_INRAE=8.333
NC_035091.1	20621869	.	A	C	.	.	MAF_INRAE=30.38;MAF_USDA=10.843
NC_035091.1	20621891	.	T	G	.	.	MAF_USDA=1.695
NC_035091.1	20621902	.	C	A	.	.	MAF_INRAE=15.789;MAF_USDA=6.627
NC_035091.1	20621985	.	T	C	.	.	MAF_INRAE=39.241;MAF_USDA=34.337
NC_035091.1	20622004	.	C	T	.	.	MAF_INRAE=16.667;MAF_USDA=12.048
NC_035091.1	20622066	.	T	C	.	.	MAF_INRAE=46.835;MAF_USDA=32.927
NC_035091.1	20622095	.	T	C	.	.	MAF_USDA=10.241
NC_035091.1	20622117	.	T	A	.	.	MAF_INRAE=8.333
NC_035091.1	20622241	.	A	G	.	.	MAF_INRAE=20.833;MAF_USDA=5.932
NC_035091.1	20622371	.	A	C	.	.	MAF_INRAE=12.025;MAF_USDA=18.072
NC_035091.1	20622435	.	G	A	.	.	MAF_INRAE=13.291;MAF_USDA=3.614
NC_035091.1	20622455	.	T	A	.	.	MAF_INRAE=12.025;MAF_USDA=20.482
NC_035091.1	20622460	.	A	C	.	.	MAF_INRAE=12.025
NC_035091.1	20622561	.	A	C	.	.	MAF_INRAE=34.81;MAF_USDA=20.238
NC_035091.1	20622576	.	G	A	.	.	MAF_INRAE=31.646;MAF_USDA=13.69
NC_035091.1	20622637	.	T	G	.	.	MAF_INRAE=20.833;MAF_USDA=30.357
NC_035091.1	20622693	.	G	A	.	.	MAF_INRAE=20.833;MAF_USDA=18.75
NC_035091.1	20622702	.	T	G	.	.	MAF_INRAE=8.333;MAF_USDA=4.167
NC_035091.1	20622703	.	A	T	.	.	MAF_INRAE=12.025;MAF_USDA=19.048
NC_035091.1	20622729	.	A	T	.	.	MAF_USDA=2.542
NC_035091.1	20622739	.	G	T	.	.	MAF_USDA=1.695
NC_035091.1	20622822	.	A	T	.	.	MAF_INRAE=18.354;MAF_USDA=8.434
NC_035091.1	20622850	.	A	G	.	.	MAF_INRAE=12.025;MAF_USDA=18.072
NC_035091.1	20622865	.	C	T	.	.	MAF_INRAE=5.263;MAF_USDA=4.167
NC_035091.1	20622939	.	C	A	.	.	MAF_INRAE=12.025;MAF_USDA=19.88
NC_035091.1	20622967	.	C	G	.	.	MAF_INRAE=10.526;MAF_USDA=48.193
NC_035091.1	20622968	.	A	C	.	.	MAF_USDA=18.675
NC_035091.1	20622989	.	A	T	.	.	MAF_USDA=7.627
NC_035091.1	20622990	.	G	T	.	.	MAF_USDA=7.627
NC_035091.1	20623108	.	G	A	.	.	MAF_INRAE=13.291;MAF_USDA=3.614
NC_035091.1	20623131	.	G	A	.	.	MAF_INRAE=12.025;MAF_USDA=16.867
NC_035091.1	20623158	.	G	A	.	.	MAF_INRAE=12.025;MAF_USDA=19.277
NC_035091.1	20623221	.	G	A	.	.	MAF_INRAE=3.333;MAF_USDA=7.831
NC_035091.1	20623259	.	T	G	.	.	MAF_INRAE=12.025;MAF_USDA=18.072
NC_035091.1	20623313	.	A	G	.	.	MAF_INRAE=5.263
NC_035091.1	20623369	.	C	A	.	.	MAF_INRAE=8.333
NC_035091.1	20623375	.	T	C	.	.	MAF_INRAE=13.291;MAF_USDA=3.614
NC_035091.1	20623469	.	A	G	.	.	MAF_INRAE=12.025;MAF_USDA=18.072
NC_035091.1	20623651	.	A	T	.	.	MAF_INRAE=12.025;MAF_USDA=18.072
NC_035091.1	20623689	.	T	G	.	.	MAF_USDA=5.833
NC_035091.1	20623852	.	G	A	.	.	MAF_USDA=7.377
NC_035091.1	20623871	.	G	T	.	.	MAF_USDA=1.639
NC_035091.1	20623891	.	A	C	.	.	MAF_INRAE=12.025;MAF_USDA=18.235
NC_035091.1	20623898	.	C	A	.	.	MAF_USDA=1.639
NC_035091.1	20623922	.	C	T	.	.	MAF_USDA=6.25
NC_035091.1	20624014	.	T	A	.	.	MAF_INRAE=8.333
NC_035091.1	20624059	.	A	T	.	.	MAF_INRAE=12.658;MAF_USDA=1.667
NC_035091.1	20624060	.	T	C	.	.	MAF_INRAE=7.595
NC_035091.1	20624065	.	A	T	.	.	MAF_INRAE=7.595
NC_035091.1	20624066	.	A	C	.	.	MAF_INRAE=8.333
NC_035091.1	20624087	.	A	G	.	.	MAF_INRAE=12.025;MAF_USDA=20.0
NC_035091.1	20624240	.	C	A	.	.	MAF_INRAE=24.051;MAF_USDA=30.0
NC_035091.1	20624255	.	A	G	.	.	MAF_USDA=7.377
NC_035091.1	20624314	.	C	T	.	.	MAF_USDA=1.639
NC_035091.1	20624342	.	C	T	.	.	MAF_INRAE=13.291;MAF_USDA=3.529
NC_035091.1	20624436	.	C	A	.	.	MAF_USDA=3.279
NC_035091.1	20624437	.	C	A	.	.	MAF_USDA=2.459
NC_035091.1	20624451	.	G	T	.	.	MAF_USDA=4.098
NC_035091.1	20624459	.	G	A	.	.	MAF_INRAE=36.076;MAF_USDA=29.412
NC_035091.1	20624525	.	T	C	.	.	MAF_INRAE=20.833;MAF_USDA=28.235
NC_035091.1	20624618	.	A	G	.	.	MAF_INRAE=35.443;MAF_USDA=23.529
NC_035091.1	20624674	.	C	T	.	.	MAF_INRAE=19.62;MAF_USDA=35.882
NC_035091.1	20624681	.	C	A	.	.	MAF_USDA=1.639
NC_035091.1	20624705	.	G	T	.	.	MAF_INRAE=20.833;MAF_USDA=5.738
NC_035091.1	20624764	.	G	A	.	.	MAF_USDA=2.459
NC_035091.1	20624768	.	G	T	.	.	MAF_INRAE=30.0;MAF_USDA=21.176
NC_035091.1	20624794	.	G	T	.	.	MAF_INRAE=19.62;MAF_USDA=1.639
NC_035091.1	20624868	.	A	G	.	.	MAF_INRAE=19.62;MAF_USDA=1.639
NC_035091.1	20624877	.	C	T	.	.	MAF_INRAE=10.526
NC_035091.1	20624916	.	A	C	.	.	MAF_INRAE=18.354;MAF_USDA=8.235
NC_035091.1	20624919	.	C	A	.	.	MAF_INRAE=19.62;MAF_USDA=1.639
NC_035091.1	20624941	.	T	G	.	.	MAF_INRAE=8.333
NC_035091.1	20625017	.	G	T	.	.	MAF_INRAE=42.105;MAF_USDA=29.412
NC_035091.1	20625036	.	C	T	.	.	MAF_INRAE=13.924;MAF_USDA=15.294
NC_035091.1	20625061	.	C	G	.	.	MAF_INRAE=33.544;MAF_USDA=31.765
NC_035091.1	20625062	.	G	A	.	.	MAF_INRAE=19.62;MAF_USDA=14.118
NC_035091.1	20625086	.	G	A	.	.	MAF_INRAE=8.333
NC_035091.1	20625109	.	C	T	.	.	MAF_USDA=4.167
NC_035091.1	20625132	.	G	T	.	.	MAF_INRAE=13.291;MAF_USDA=28.235
NC_035091.1	20625146	.	G	A	.	.	MAF_USDA=13.115
NC_035091.1	20625193	.	A	G	.	.	MAF_INRAE=15.789;MAF_USDA=4.098
NC_035091.1	20625258	.	G	A	.	.	MAF_USDA=8.929
NC_035091.1	20625303	.	T	C	.	.	MAF_INRAE=20.253;MAF_USDA=14.118
NC_035091.1	20625336	.	T	C	.	.	MAF_INRAE=8.333;MAF_USDA=2.459
NC_035091.1	20625552	.	A	C	.	.	MAF_INRAE=10.759;MAF_USDA=9.412
NC_035091.1	20625584	.	T	C	.	.	MAF_INRAE=22.5;MAF_USDA=9.016
NC_035091.1	20625629	.	G	T	.	.	MAF_INRAE=36.842;MAF_USDA=10.588
NC_035091.1	20625762	.	C	T	.	.	MAF_USDA=1.639
NC_035091.1	20625986	.	T	G	.	.	MAF_INRAE=35.443;MAF_USDA=24.706
NC_035091.1	20626029	.	A	G	.	.	MAF_USDA=2.459
NC_035091.1	20626064	.	C	T	.	.	MAF_INRAE=15.789
NC_035091.1	20626121	.	T	G	.	.	MAF_INRAE=18.333;MAF_USDA=6.557
NC_035091.1	20626147	.	G	A	.	.	MAF_INRAE=18.354
NC_035091.1	20626172	.	C	T	.	.	MAF_INRAE=18.354;MAF_USDA=14.706
NC_035091.1	20626178	.	A	C	.	.	MAF_USDA=1.639
NC_035091.1	20626273	.	G	A	.	.	MAF_USDA=1.639
NC_035091.1	20626284	.	A	C	.	.	MAF_INRAE=12.658;MAF_USDA=13.529
NC_035091.1	20626350	.	A	T	.	.	MAF_INRAE=9.494;MAF_USDA=30.357
NC_035091.1	20626403	.	C	A	.	.	MAF_USDA=1.639
NC_035091.1	20626404	.	A	T	.	.	MAF_USDA=1.639
NC_035091.1	20626437	.	G	T	.	.	MAF_USDA=2.459
NC_035091.1	20626454	.	T	A	.	.	MAF_USDA=3.279
NC_035091.1	20626493	.	T	C	.	.	MAF_USDA=4.918
NC_035091.1	20626504	.	G	T	.	.	MAF_INRAE=49.367;MAF_USDA=30.588
NC_035091.1	20626521	.	A	G	.	.	MAF_INRAE=15.789
NC_035091.1	20626525	.	T	G	.	.	MAF_USDA=5.738
NC_035091.1	20626626	.	C	T	.	.	MAF_USDA=5.738
NC_035091.1	20626639	.	G	T	.	.	MAF_INRAE=20.833;MAF_USDA=5.738
NC_035091.1	20626696	.	G	T	.	.	MAF_INRAE=29.747;MAF_USDA=18.235
NC_035091.1	20626744	.	T	A	.	.	MAF_INRAE=14.557;MAF_USDA=7.647
NC_035091.1	20626807	.	A	G	.	.	MAF_USDA=2.459
NC_035091.1	20626906	.	C	A	.	.	MAF_USDA=5.833
NC_035091.1	20626938	.	G	A	.	.	MAF_USDA=5.294
NC_035091.1	20626974	.	G	A	.	.	MAF_INRAE=5.696;MAF_USDA=5.738
NC_035091.1	20626979	.	C	T	.	.	MAF_USDA=10.417
NC_035091.1	20627002	.	G	T	.	.	MAF_USDA=11.765
NC_035091.1	20627058	.	C	A	.	.	MAF_USDA=8.824
NC_035091.1	20627097	.	T	G	.	.	MAF_USDA=7.377
NC_035091.1	20627098	.	G	A	.	.	MAF_INRAE=16.456;MAF_USDA=17.647
NC_035091.1	20627163	.	G	A	.	.	MAF_USDA=2.353
NC_035091.1	20627236	.	G	T	.	.	MAF_INRAE=8.333
NC_035091.1	20627259	.	T	G	.	.	MAF_INRAE=43.038;MAF_USDA=21.765
NC_035091.1	20627264	.	T	C	.	.	MAF_INRAE=25.0;MAF_USDA=9.836
NC_035091.1	20627321	.	G	A	.	.	MAF_INRAE=30.38;MAF_USDA=16.471
NC_035091.1	20627327	.	A	T	.	.	MAF_INRAE=30.38;MAF_USDA=16.471
NC_035091.1	20627355	.	G	C	.	.	MAF_USDA=6.25
NC_035091.1	20627356	.	G	A	.	.	MAF_INRAE=9.167;MAF_USDA=6.25
NC_035091.1	20627391	.	G	T	.	.	MAF_USDA=3.279
NC_035091.1	20627392	.	C	T	.	.	MAF_USDA=3.279
NC_035091.1	20627429	.	T	A	.	.	MAF_INRAE=12.658;MAF_USDA=3.529
NC_035091.1	20627500	.	G	A	.	.	MAF_INRAE=26.316;MAF_USDA=12.941
NC_035091.1	20627666	.	C	A	.	.	MAF_INRAE=12.658;MAF_USDA=12.941
NC_035091.1	20627719	.	A	C	.	.	MAF_INRAE=30.38;MAF_USDA=17.059
NC_035091.1	20627739	.	G	C	.	.	MAF_USDA=4.098
NC_035091.1	20627750	.	C	T	.	.	MAF_USDA=8.197
NC_035091.1	20627759	.	T	C	.	.	MAF_INRAE=27.848;MAF_USDA=24.706
NC_035091.1	20627765	.	G	C	.	.	MAF_USDA=5.738
NC_035091.1	20627822	.	G	A	.	.	MAF_INRAE=41.772;MAF_USDA=41.765
NC_035091.1	20627920	.	C	T	.	.	MAF_INRAE=13.291;MAF_USDA=14.706
NC_035091.1	20627996	.	G	T	.	.	MAF_USDA=4.118
NC_035091.1	20627997	.	A	T	.	.	MAF_USDA=4.118
NC_035091.1	20628023	.	C	A	.	.	MAF_INRAE=25.949;MAF_USDA=36.471
NC_035091.1	20628054	.	A	G	.	.	MAF_USDA=1.639
NC_035091.1	20628074	.	G	T	.	.	MAF_USDA=6.471
NC_035091.1	20628089	.	A	G	.	.	MAF_INRAE=15.833;MAF_USDA=11.176
NC_035091.1	20628212	.	G	A	.	.	MAF_USDA=2.353
NC_035091.1	20628236	.	C	T	.	.	MAF_USDA=6.25
NC_035091.1	20628262	.	T	A	.	.	MAF_INRAE=4.167;MAF_USDA=3.279
NC_035091.1	20628283	.	G	A	.	.	MAF_INRAE=29.747;MAF_USDA=24.706
NC_035091.1	20628316	.	G	T	.	.	MAF_USDA=4.706
NC_035091.1	20628413	.	T	C	.	.	MAF_INRAE=12.025;MAF_USDA=11.765
NC_035091.1	20628446	.	G	T	.	.	MAF_INRAE=23.418;MAF_USDA=32.353
NC_035091.1	20628448	.	A	C	.	.	MAF_INRAE=25.833;MAF_USDA=15.294
NC_035091.1	20628490	.	C	T	.	.	MAF_INRAE=31.646;MAF_USDA=38.824
NC_035091.1	20628640	.	G	A	.	.	MAF_INRAE=15.823;MAF_USDA=9.412
NC_035091.1	20628676	.	G	A	.	.	MAF_INRAE=15.789;MAF_USDA=8.824
NC_035091.1	20628767	.	C	T	.	.	MAF_INRAE=5.263;MAF_USDA=11.176
NC_035091.1	20628806	.	T	G	.	.	MAF_USDA=4.706
NC_035091.1	20628835	.	T	A	.	.	MAF_USDA=4.706
NC_035091.1	20628838	.	A	G	.	.	MAF_USDA=1.639
NC_035091.1	20628842	.	G	T	.	.	MAF_INRAE=20.253;MAF_USDA=9.016
NC_035091.1	20628848	.	T	G	.	.	MAF_INRAE=10.127;MAF_USDA=7.059
NC_035091.1	20628851	.	T	G	.	.	MAF_INRAE=5.263;MAF_USDA=10.417
NC_035091.1	20628852	.	G	C	.	.	MAF_USDA=6.25
NC_035091.1	20628897	.	A	C	.	.	MAF_INRAE=13.924;MAF_USDA=28.235
NC_035091.1	20628939	.	C	T	.	.	MAF_USDA=10.417
NC_035091.1	20628960	.	G	T	.	.	MAF_USDA=4.706
NC_035091.1	20628962	.	T	G	.	.	MAF_USDA=18.824
NC_035091.1	20628972	.	T	G	.	.	MAF_INRAE=15.833;MAF_USDA=2.941
NC_035091.1	20629044	.	C	T	.	.	MAF_USDA=2.459
NC_035091.1	20629048	.	G	T	.	.	MAF_INRAE=8.333
NC_035091.1	20629055	.	T	C	.	.	MAF_USDA=4.098
NC_035091.1	20629199	.	G	T	.	.	MAF_USDA=1.639
NC_035091.1	20629228	.	A	T	.	.	MAF_USDA=1.639
NC_035091.1	20629298	.	G	A	.	.	MAF_INRAE=5.263;MAF_USDA=5.882
NC_035091.1	20629433	.	A	C	.	.	MAF_USDA=6.25
NC_035091.1	20629446	.	G	T	.	.	MAF_INRAE=15.833;MAF_USDA=4.167
NC_035091.1	20629499	.	A	C	.	.	MAF_INRAE=15.833;MAF_USDA=7.143
NC_035091.1	20629775	.	G	T	.	.	MAF_INRAE=15.823;MAF_USDA=8.235
NC_035091.1	20629863	.	T	G	.	.	MAF_USDA=2.353
NC_035091.1	20629911	.	G	T	.	.	MAF_USDA=9.836
NC_035091.1	20629920	.	C	T	.	.	MAF_USDA=2.083
NC_035091.1	20629921	.	G	A	.	.	MAF_USDA=4.118
NC_035091.1	20629942	.	A	C	.	.	MAF_USDA=22.353
NC_035091.1	20629944	.	G	T	.	.	MAF_USDA=22.941
NC_035091.1	20629986	.	C	A	.	.	MAF_USDA=4.098
NC_035091.1	20629995	.	G	C	.	.	MAF_USDA=17.059
NC_035091.1	20629999	.	G	A	.	.	MAF_INRAE=15.789
NC_035091.1	20630079	.	C	A	.	.	MAF_USDA=1.639
NC_035091.1	20630148	.	T	C	.	.	MAF_INRAE=13.924;MAF_USDA=29.412
NC_035091.1	20630185	.	T	C	.	.	MAF_INRAE=13.924;MAF_USDA=33.529
NC_035091.1	20630229	.	C	T	.	.	MAF_INRAE=20.833;MAF_USDA=5.738
NC_035091.1	20630407	.	C	A	.	.	MAF_USDA=16.471
NC_035091.1	20630617	.	C	T	.	.	MAF_USDA=4.918
NC_035091.1	20630698	.	A	C	.	.	MAF_USDA=1.639
NC_035091.1	20630719	.	G	A	.	.	MAF_USDA=1.639
NC_035091.1	20630912	.	A	G	.	.	MAF_INRAE=30.38;MAF_USDA=14.118
NC_035091.1	20631025	.	C	T	.	.	MAF_INRAE=12.025;MAF_USDA=1.639
NC_035091.1	20631052	.	G	A	.	.	MAF_INRAE=44.304;MAF_USDA=33.529
NC_035091.1	20631072	.	C	T	.	.	MAF_INRAE=30.38;MAF_USDA=14.118
NC_035091.1	20631100	.	C	T	.	.	MAF_INRAE=15.823;MAF_USDA=9.412
NC_035091.1	20631101	.	G	T	.	.	MAF_USDA=16.471
NC_035091.1	20631106	.	C	A	.	.	MAF_INRAE=27.215;MAF_USDA=14.706
NC_035091.1	20631189	.	C	T	.	.	MAF_INRAE=15.833;MAF_USDA=3.571
NC_035091.1	20631220	.	C	T	.	.	MAF_INRAE=30.38;MAF_USDA=12.5
NC_035091.1	20631221	.	C	T	.	.	MAF_INRAE=31.667;MAF_USDA=12.5
NC_035091.1	20631222	.	G	C	.	.	MAF_USDA=9.167
NC_035091.1	20631225	.	A	T	.	.	MAF_INRAE=40.0;MAF_USDA=41.071
NC_035091.1	20631272	.	C	T	.	.	MAF_INRAE=13.291;MAF_USDA=3.529
NC_035091.1	20631337	.	T	C	.	.	MAF_USDA=2.083
NC_035091.1	20631425	.	T	G	.	.	MAF_INRAE=9.494;MAF_USDA=5.882
NC_035091.1	20631447	.	C	T	.	.	MAF_USDA=6.25
NC_035091.1	20631496	.	T	G	.	.	MAF_INRAE=49.367;MAF_USDA=47.059
NC_035091.1	20631506	.	G	A	.	.	MAF_INRAE=42.405;MAF_USDA=47.647
NC_035091.1	20631516	.	A	G	.	.	MAF_USDA=1.639
NC_035091.1	20631725	.	C	T	.	.	MAF_USDA=8.333
NC_035091.1	20631726	.	C	T	.	.	MAF_USDA=8.333
NC_035091.1	20631727	.	A	T	.	.	MAF_USDA=8.333
NC_035091.1	20631730	.	T	G	.	.	MAF_INRAE=21.667;MAF_USDA=10.0
NC_035091.1	20631736	.	G	C	.	.	MAF_INRAE=25.316;MAF_USDA=11.765
NC_035091.1	20631807	.	G	T	.	.	MAF_USDA=1.639
NC_035091.1	20631836	.	G	T	.	.	MAF_USDA=6.25
NC_035091.1	20631871	.	C	T	.	.	MAF_INRAE=21.519;MAF_USDA=27.059
NC_035091.1	20631893	.	A	G	.	.	MAF_INRAE=20.833;MAF_USDA=9.836
NC_035091.1	20631911	.	G	A	.	.	MAF_INRAE=21.519;MAF_USDA=26.471
NC_035091.1	20631930	.	G	A	.	.	MAF_USDA=5.882
NC_035091.1	20631965	.	T	G	.	.	MAF_INRAE=20.0;MAF_USDA=6.557
NC_035091.1	20631967	.	C	T	.	.	MAF_USDA=2.459
NC_035091.1	20631986	.	C	A	.	.	MAF_INRAE=29.747;MAF_USDA=14.118
NC_035091.1	20632015	.	G	A	.	.	MAF_INRAE=3.797
NC_035091.1	20632138	.	T	C	.	.	MAF_USDA=4.918
NC_035091.1	20632238	.	C	T	.	.	MAF_INRAE=29.114;MAF_USDA=14.118
NC_035091.1	20632239	.	C	T	.	.	MAF_USDA=6.25
NC_035091.1	20632253	.	T	G	.	.	MAF_USDA=11.765
NC_035091.1	20632280	.	G	A	.	.	MAF_USDA=5.738
NC_035091.1	20632348	.	G	C	.	.	MAF_INRAE=20.886;MAF_USDA=32.353
NC_035091.1	20632387	.	G	T	.	.	MAF_USDA=1.639
NC_035091.1	20632409	.	C	A	.	.	MAF_INRAE=25.316;MAF_USDA=18.235
NC_035091.1	20632420	.	C	A	.	.	MAF_INRAE=27.215;MAF_USDA=32.353
NC_035091.1	20632428	.	G	A	.	.	MAF_INRAE=30.38;MAF_USDA=14.118
NC_035091.1	20632516	.	G	A	.	.	MAF_USDA=5.738
NC_035091.1	20632544	.	C	A	.	.	MAF_USDA=1.639
NC_035091.1	20632709	.	G	A	.	.	MAF_USDA=1.667
NC_035091.1	20632711	.	T	C	.	.	MAF_INRAE=40.833;MAF_USDA=28.571
NC_035091.1	20632721	.	G	T	.	.	MAF_USDA=4.098
NC_035091.1	20632759	.	C	A	.	.	MAF_USDA=1.639
NC_035091.1	20632837	.	C	T	.	.	MAF_INRAE=5.263;MAF_USDA=5.882
NC_035091.1	20632861	.	G	A	.	.	MAF_INRAE=18.354;MAF_USDA=38.824
NC_035091.1	20633015	.	G	C	.	.	MAF_INRAE=8.333;MAF_USDA=1.176
NC_035091.1	20633017	.	A	G	.	.	MAF_USDA=2.459
NC_035091.1	20633054	.	G	T	.	.	MAF_INRAE=24.167;MAF_USDA=18.75
NC_035091.1	20633082	.	C	T	.	.	MAF_USDA=3.279
NC_035091.1	20633085	.	C	A	.	.	MAF_INRAE=5.263;MAF_USDA=7.647
NC_035091.1	20633091	.	T	A	.	.	MAF_INRAE=8.333
NC_035091.1	20633155	.	G	A	.	.	MAF_INRAE=15.789;MAF_USDA=4.706
NC_035091.1	20633282	.	C	A	.	.	MAF_USDA=3.279
NC_035091.1	20633450	.	G	A	.	.	MAF_USDA=6.471
NC_035091.1	20633464	.	G	C	.	.	MAF_USDA=3.279
NC_035091.1	20633530	.	A	T	.	.	MAF_USDA=2.459
NC_035091.1	20633553	.	A	G	.	.	MAF_INRAE=35.443;MAF_USDA=41.765
NC_035091.1	20633570	.	A	G	.	.	MAF_INRAE=37.975;MAF_USDA=35.882
NC_035091.1	20633627	.	G	A	.	.	MAF_USDA=1.639
NC_035091.1	20633669	.	T	G	.	.	MAF_INRAE=15.823;MAF_USDA=10.0
NC_035091.1	20633673	.	G	T	.	.	MAF_USDA=1.639
NC_035091.1	20633677	.	C	T	.	.	MAF_USDA=2.459
NC_035091.1	20633741	.	T	A	.	.	MAF_USDA=6.25
NC_035091.1	20633758	.	G	C	.	.	MAF_USDA=6.25
NC_035091.1	20633835	.	G	A	.	.	MAF_INRAE=16.667;MAF_USDA=3.529
NC_035091.1	20633844	.	G	A	.	.	MAF_INRAE=20.833;MAF_USDA=5.738
NC_035091.1	20633850	.	C	T	.	.	MAF_USDA=6.25
NC_035091.1	20634051	.	G	A	.	.	MAF_INRAE=10.127;MAF_USDA=20.588
NC_035091.1	20634328	.	G	A	.	.	MAF_USDA=1.639
NC_035091.1	20634343	.	G	A	.	.	MAF_INRAE=30.38;MAF_USDA=16.667
NC_035091.1	20634417	.	G	A	.	.	MAF_INRAE=25.316;MAF_USDA=14.118
NC_035091.1	20634492	.	G	T	.	.	MAF_INRAE=15.833;MAF_USDA=4.167
NC_035091.1	20634514	.	T	A	.	.	MAF_USDA=6.25
NC_035091.1	20634579	.	A	T	.	.	MAF_USDA=5.738
NC_035091.1	20634607	.	T	C	.	.	MAF_INRAE=3.797
NC_035091.1	20634656	.	T	C	.	.	MAF_USDA=1.639
NC_035091.1	20634738	.	C	T	.	.	MAF_INRAE=10.127;MAF_USDA=26.23
NC_035091.1	20634914	.	T	G	.	.	MAF_USDA=4.098
NC_035091.1	20634918	.	C	A	.	.	MAF_USDA=1.639
NC_035091.1	20634929	.	T	C	.	.	MAF_INRAE=12.025;MAF_USDA=1.639
NC_035091.1	20634938	.	A	C	.	.	MAF_INRAE=8.333;MAF_USDA=2.459
NC_035091.1	20634948	.	C	G	.	.	MAF_INRAE=34.177;MAF_USDA=36.471
NC_035091.1	20635043	.	T	C	.	.	MAF_INRAE=5.263;MAF_USDA=10.417
NC_035091.1	20635121	.	G	T	.	.	MAF_USDA=2.353
NC_035091.1	20635283	.	C	T	.	.	MAF_USDA=1.639
NC_035091.1	20635372	.	T	A	.	.	MAF_INRAE=8.333;MAF_USDA=2.459
NC_035091.1	20635408	.	C	A	.	.	MAF_USDA=6.25
NC_035091.1	20635422	.	C	T	.	.	MAF_USDA=7.647
NC_035091.1	20635507	.	T	A	.	.	MAF_INRAE=25.949;MAF_USDA=14.118
NC_035091.1	20635518	.	T	A	.	.	MAF_INRAE=16.667;MAF_USDA=3.529
NC_035091.1	20635528	.	A	T	.	.	MAF_INRAE=16.667;MAF_USDA=3.529
NC_035091.1	20635560	.	C	G	.	.	MAF_USDA=2.459
NC_035091.1	20635597	.	A	G	.	.	MAF_USDA=5.738
NC_035091.1	20635632	.	T	A	.	.	MAF_INRAE=27.215;MAF_USDA=30.588
NC_035091.1	20635796	.	T	C	.	.	MAF_INRAE=30.38;MAF_USDA=15.294
NC_035091.1	20635811	.	G	T	.	.	MAF_INRAE=16.667;MAF_USDA=8.824
NC_035091.1	20635972	.	G	A	.	.	MAF_INRAE=25.316;MAF_USDA=27.647
NC_035091.1	20635998	.	G	C	.	.	MAF_USDA=6.25
NC_035091.1	20636054	.	G	A	.	.	MAF_USDA=6.557
NC_035091.1	20636090	.	C	T	.	.	MAF_USDA=6.25
NC_035091.1	20636100	.	G	A	.	.	MAF_INRAE=15.19;MAF_USDA=8.824
NC_035091.1	20636127	.	A	G	.	.	MAF_USDA=1.639
NC_035091.1	20636245	.	T	C	.	.	MAF_USDA=2.353
NC_035091.1	20636255	.	G	T	.	.	MAF_USDA=2.459
NC_035091.1	20636324	.	T	C	.	.	MAF_INRAE=15.789
NC_035091.1	20636338	.	G	T	.	.	MAF_INRAE=31.579;MAF_USDA=26.471
NC_035091.1	20636412	.	A	C	.	.	MAF_USDA=1.639
NC_035091.1	20636433	.	T	A	.	.	MAF_INRAE=5.263;MAF_USDA=4.118
NC_035091.1	20636463	.	A	T	.	.	MAF_INRAE=5.263;MAF_USDA=4.118
NC_035091.1	20636470	.	T	G	.	.	MAF_INRAE=5.263;MAF_USDA=4.118
NC_035091.1	20636471	.	G	T	.	.	MAF_USDA=4.118
NC_035091.1	20636490	.	G	A	.	.	MAF_INRAE=15.823;MAF_USDA=8.824
NC_035091.1	20636525	.	C	A	.	.	MAF_INRAE=27.215;MAF_USDA=44.706
NC_035091.1	20636703	.	T	C	.	.	MAF_INRAE=25.316;MAF_USDA=14.118
NC_035091.1	20636811	.	G	A	.	.	MAF_INRAE=23.333;MAF_USDA=26.471
NC_035091.1	20636834	.	A	G	.	.	MAF_INRAE=25.316;MAF_USDA=26.471
NC_035091.1	20636835	.	C	A	.	.	MAF_INRAE=23.333;MAF_USDA=26.471
NC_035091.1	20636836	.	A	G	.	.	MAF_INRAE=23.333;MAF_USDA=30.0
NC_035091.1	20636853	.	C	T	.	.	MAF_USDA=1.639
NC_035091.1	20636993	.	G	A	.	.	MAF_USDA=6.25
NC_035091.1	20637089	.	G	A	.	.	MAF_INRAE=14.557;MAF_USDA=7.738
NC_035091.1	20637210	.	G	A	.	.	MAF_INRAE=15.823;MAF_USDA=8.235
NC_035091.1	20637235	.	T	A	.	.	MAF_USDA=1.639
NC_035091.1	20637267	.	A	T	.	.	MAF_INRAE=5.263;MAF_USDA=4.118
NC_035091.1	20637271	.	T	A	.	.	MAF_USDA=4.118
NC_035091.1	20637314	.	G	A	.	.	MAF_INRAE=15.789
NC_035091.1	20637483	.	A	G	.	.	MAF_INRAE=15.823;MAF_USDA=9.524
NC_035091.1	20637509	.	C	T	.	.	MAF_USDA=6.25
NC_035091.1	20637523	.	A	C	.	.	MAF_INRAE=41.139;MAF_USDA=14.706
NC_035091.1	20637539	.	G	A	.	.	MAF_INRAE=14.557;MAF_USDA=13.529
NC_035091.1	20637626	.	A	T	.	.	MAF_INRAE=15.0
NC_035091.1	20637643	.	C	G	.	.	MAF_INRAE=15.0
NC_035091.1	20637724	.	A	C	.	.	MAF_INRAE=46.203;MAF_USDA=22.353
NC_035091.1	20637807	.	C	A	.	.	MAF_INRAE=15.823;MAF_USDA=8.824
NC_035091.1	20637844	.	T	G	.	.	MAF_INRAE=49.367;MAF_USDA=42.941
NC_035091.1	20637921	.	G	C	.	.	MAF_USDA=1.639
NC_035091.1	20637931	.	G	A	.	.	MAF_USDA=2.941
NC_035091.1	20638033	.	A	G	.	.	MAF_USDA=2.083
NC_035091.1	20638054	.	A	G	.	.	MAF_INRAE=14.557;MAF_USDA=14.118
NC_035091.1	20638141	.	A	G	.	.	MAF_USDA=3.279
NC_035091.1	20638152	.	G	A	.	.	MAF_INRAE=16.456;MAF_USDA=15.294
NC_035091.1	20638168	.	A	G	.	.	MAF_INRAE=21.053;MAF_USDA=21.176
NC_035091.1	20638355	.	G	A	.	.	MAF_USDA=6.034
NC_035091.1	20638382	.	G	T	.	.	MAF_USDA=2.459
NC_035091.1	20638440	.	T	C	.	.	MAF_USDA=2.459
NC_035091.1	20638478	.	G	A	.	.	MAF_USDA=4.918
NC_035091.1	20638521	.	C	T	.	.	MAF_USDA=1.639
NC_035091.1	20638714	.	A	C	.	.	MAF_USDA=6.471
NC_035091.1	20638759	.	A	C	.	.	MAF_USDA=4.167
NC_035091.1	20638814	.	A	T	.	.	MAF_INRAE=4.167;MAF_USDA=4.167
NC_035091.1	20638824	.	A	T	.	.	MAF_USDA=6.25
NC_035091.1	20638874	.	G	A	.	.	MAF_INRAE=15.0;MAF_USDA=11.364
NC_035091.1	20638892	.	T	G	.	.	MAF_USDA=8.333
NC_035091.1	20639102	.	G	A	.	.	MAF_INRAE=20.833;MAF_USDA=50.0
NC_035091.1	20639139	.	A	T	.	.	MAF_USDA=12.5
NC_035091.1	20639221	.	T	A	.	.	MAF_USDA=1.695
NC_035091.1	20639252	.	T	A	.	.	MAF_USDA=1.667
NC_035091.1	20639265	.	T	G	.	.	MAF_USDA=5.833
NC_035091.1	20639356	.	C	T	.	.	MAF_INRAE=8.333;MAF_USDA=4.118
NC_035091.1	20639400	.	C	A	.	.	MAF_USDA=1.176
NC_035091.1	20639679	.	T	G	.	.	MAF_USDA=4.098
NC_035091.1	20639696	.	C	T	.	.	MAF_USDA=1.639
NC_035091.1	20639819	.	A	G	.	.	MAF_INRAE=9.494;MAF_USDA=4.706
NC_035091.1	20639851	.	C	A	.	.	MAF_INRAE=45.57;MAF_USDA=16.471
NC_035091.1	20639865	.	T	A	.	.	MAF_USDA=4.918
NC_035091.1	20639905	.	C	T	.	.	MAF_USDA=4.118
NC_035091.1	20639932	.	C	T	.	.	MAF_INRAE=10.127;MAF_USDA=5.294
NC_035091.1	20639941	.	A	G	.	.	MAF_USDA=2.459
NC_035091.1	20640026	.	G	T	.	.	MAF_INRAE=20.886;MAF_USDA=30.0
NC_035091.1	20640053	.	A	G	.	.	MAF_USDA=4.918
NC_035091.1	20640054	.	C	T	.	.	MAF_INRAE=8.333
NC_035091.1	20640154	.	C	T	.	.	MAF_INRAE=8.333
NC_035091.1	20640173	.	G	A	.	.	MAF_INRAE=1.667
NC_035091.1	20640175	.	G	A	.	.	MAF_INRAE=1.667;MAF_USDA=2.083
NC_035091.1	20640243	.	C	A	.	.	MAF_USDA=3.279
NC_035091.1	20640378	.	C	T	.	.	MAF_USDA=7.059
NC_035091.1	20640498	.	C	A	.	.	MAF_USDA=2.459
NC_035091.1	20640588	.	T	C	.	.	MAF_INRAE=14.557;MAF_USDA=13.529
NC_035091.1	20640638	.	T	A	.	.	MAF_USDA=1.639
NC_035091.1	20640744	.	G	T	.	.	MAF_INRAE=19.62;MAF_USDA=10.0
NC_035091.1	20640808	.	A	T	.	.	MAF_USDA=3.529
NC_035091.1	20640824	.	G	A	.	.	MAF_USDA=1.639
NC_035091.1	20640941	.	T	C	.	.	MAF_USDA=2.459
NC_035091.1	20640947	.	C	T	.	.	MAF_USDA=1.639
NC_035091.1	20640968	.	A	G	.	.	MAF_INRAE=4.167;MAF_USDA=18.824
NC_035091.1	20641206	.	A	G	.	.	MAF_USDA=4.098
NC_035091.1	20641207	.	A	G	.	.	MAF_USDA=4.098
NC_035091.1	20641209	.	G	T	.	.	MAF_USDA=4.098
NC_035091.1	20641266	.	T	C	.	.	MAF_INRAE=10.127;MAF_USDA=4.706
NC_035091.1	20641299	.	A	G	.	.	MAF_USDA=6.25
NC_035091.1	20641311	.	G	A	.	.	MAF_INRAE=15.789;MAF_USDA=1.176
NC_035091.1	20641364	.	T	C	.	.	MAF_USDA=2.941
NC_035091.1	20641367	.	C	A	.	.	MAF_INRAE=18.354;MAF_USDA=8.235
NC_035091.1	20641408	.	T	G	.	.	MAF_INRAE=19.62;MAF_USDA=16.471
NC_035091.1	20641409	.	G	T	.	.	MAF_USDA=6.471
NC_035091.1	20641412	.	T	G	.	.	MAF_USDA=6.25
NC_035091.1	20641436	.	G	T	.	.	MAF_USDA=7.059
NC_035091.1	20641481	.	C	A	.	.	MAF_INRAE=10.127;MAF_USDA=4.706
NC_035091.1	20641592	.	A	T	.	.	MAF_USDA=4.098
NC_035091.1	20641619	.	G	C	.	.	MAF_USDA=1.639
NC_035091.1	20641635	.	T	C	.	.	MAF_USDA=1.639
NC_035091.1	20641665	.	C	T	.	.	MAF_INRAE=3.333
NC_035091.1	20641673	.	C	A	.	.	MAF_INRAE=1.667
NC_035091.1	20641676	.	T	A	.	.	MAF_INRAE=1.667
NC_035091.1	20641679	.	A	C	.	.	MAF_USDA=4.098
NC_035091.1	20641711	.	A	G	.	.	MAF_INRAE=4.167;MAF_USDA=11.176
NC_035091.1	20641757	.	G	A	.	.	MAF_INRAE=19.62;MAF_USDA=16.471
NC_035091.1	20641763	.	C	A	.	.	MAF_INRAE=41.139;MAF_USDA=5.882
NC_035091.1	20641767	.	C	T	.	.	MAF_INRAE=44.167;MAF_USDA=12.941
NC_035091.1	20641860	.	G	A	.	.	MAF_USDA=4.098
NC_035091.1	20641912	.	G	A	.	.	MAF_USDA=15.574
NC_035091.1	20641914	.	G	T	.	.	MAF_USDA=4.098
NC_035091.1	20642079	.	C	A	.	.	MAF_USDA=4.098
NC_035091.1	20642198	.	C	A	.	.	MAF_INRAE=15.789;MAF_USDA=9.412
NC_035091.1	20642273	.	G	A	.	.	MAF_USDA=4.098
NC_035091.1	20642294	.	T	G	.	.	MAF_INRAE=15.789;MAF_USDA=11.765
NC_035091.1	20642331	.	G	A	.	.	MAF_INRAE=5.263
NC_035091.1	20642336	.	A	G	.	.	MAF_INRAE=10.0
NC_035091.1	20642347	.	G	A	.	.	MAF_USDA=4.098
NC_035091.1	20642515	.	T	G	.	.	MAF_USDA=4.098
NC_035091.1	20642520	.	T	A	.	.	MAF_INRAE=41.139;MAF_USDA=21.765
NC_035091.1	20642521	.	A	T	.	.	MAF_INRAE=15.789;MAF_USDA=1.765
NC_035091.1	20642528	.	T	G	.	.	MAF_INRAE=10.127;MAF_USDA=18.235
NC_035091.1	20642532	.	C	T	.	.	MAF_USDA=6.25
NC_035091.1	20642541	.	C	T	.	.	MAF_USDA=6.25
NC_035091.1	20642687	.	G	A	.	.	MAF_INRAE=19.62;MAF_USDA=12.353
NC_035091.1	20642699	.	C	T	.	.	MAF_INRAE=19.62;MAF_USDA=12.353
NC_035091.1	20642881	.	G	A	.	.	MAF_INRAE=19.62;MAF_USDA=12.941
NC_035091.1	20642890	.	G	T	.	.	MAF_USDA=2.459
NC_035091.1	20642966	.	C	A	.	.	MAF_USDA=1.639
NC_035091.1	20642989	.	G	T	.	.	MAF_INRAE=5.263
NC_035091.1	20643089	.	C	G	.	.	MAF_INRAE=19.62;MAF_USDA=19.412
NC_035091.1	20643315	.	T	C	.	.	MAF_INRAE=4.167;MAF_USDA=3.279
NC_035091.1	20643340	.	A	G	.	.	MAF_INRAE=19.62;MAF_USDA=16.471
NC_035091.1	20643346	.	C	T	.	.	MAF_INRAE=19.62;MAF_USDA=19.412
NC_035091.1	20643391	.	G	A	.	.	MAF_USDA=1.639
NC_035091.1	20643514	.	C	T	.	.	MAF_INRAE=15.789;MAF_USDA=9.412
NC_035091.1	20643515	.	G	A	.	.	MAF_USDA=10.656
NC_035091.1	20643519	.	T	C	.	.	MAF_INRAE=25.949;MAF_USDA=5.882
NC_035091.1	20643693	.	T	C	.	.	MAF_USDA=7.059
NC_035091.1	20643724	.	C	T	.	.	MAF_USDA=10.417
NC_035091.1	20643813	.	G	A	.	.	MAF_INRAE=19.62;MAF_USDA=2.459
NC_035091.1	20643820	.	A	G	.	.	MAF_USDA=6.557
NC_035091.1	20643839	.	C	A	.	.	MAF_USDA=6.557
NC_035091.1	20643916	.	C	T	.	.	MAF_USDA=9.016
NC_035091.1	20644043	.	G	A	.	.	MAF_INRAE=13.291;MAF_USDA=3.529
NC_035091.1	20644058	.	A	G	.	.	MAF_INRAE=8.333
NC_035091.1	20644065	.	A	T	.	.	MAF_USDA=16.471
NC_035091.1	20644102	.	C	A	.	.	MAF_INRAE=16.667;MAF_USDA=22.941
NC_035091.1	20644107	.	C	T	.	.	MAF_USDA=6.25
NC_035091.1	20644123	.	A	T	.	.	MAF_USDA=9.016
NC_035091.1	20644173	.	C	G	.	.	MAF_USDA=7.377
NC_035091.1	20644287	.	G	A	.	.	MAF_USDA=6.557
NC_035091.1	20644346	.	G	T	.	.	MAF_INRAE=45.57;MAF_USDA=24.118
NC_035091.1	20644398	.	G	A	.	.	MAF_INRAE=16.667;MAF_USDA=8.824
NC_035091.1	20644412	.	G	A	.	.	MAF_INRAE=15.789;MAF_USDA=1.765
NC_035091.1	20644579	.	T	A	.	.	MAF_INRAE=25.949;MAF_USDA=10.588
NC_035091.1	20644686	.	G	A	.	.	MAF_INRAE=45.57;MAF_USDA=19.412
NC_035091.1	20644733	.	C	A	.	.	MAF_INRAE=4.43;MAF_USDA=19.412
NC_035091.1	20644935	.	C	A	.	.	MAF_USDA=1.639
NC_035091.1	20644945	.	G	T	.	.	MAF_USDA=1.639
NC_035091.1	20644966	.	A	C	.	.	MAF_INRAE=12.025;MAF_USDA=1.639
NC_035091.1	20644979	.	A	G	.	.	MAF_USDA=2.083
NC_035091.1	20645130	.	T	G	.	.	MAF_INRAE=12.025;MAF_USDA=1.639
NC_035091.1	20645192	.	A	C	.	.	MAF_USDA=3.279
NC_035091.1	20645424	.	G	T	.	.	MAF_INRAE=19.62;MAF_USDA=11.176
NC_035091.1	20645572	.	T	A	.	.	MAF_INRAE=19.62;MAF_USDA=8.824
NC_035091.1	20645594	.	C	T	.	.	MAF_INRAE=3.333;MAF_USDA=2.459
NC_035091.1	20645626	.	G	C	.	.	MAF_USDA=1.639
NC_035091.1	20645794	.	G	A	.	.	MAF_USDA=1.639
NC_035091.1	20645798	.	T	A	.	.	MAF_INRAE=15.789;MAF_USDA=12.941
NC_035091.1	20645800	.	A	C	.	.	MAF_INRAE=6.962;MAF_USDA=2.459
NC_035091.1	20645813	.	G	C	.	.	MAF_USDA=2.459
NC_035091.1	20645857	.	A	G	.	.	MAF_USDA=2.459
NC_035091.1	20645913	.	A	C	.	.	MAF_INRAE=20.886;MAF_USDA=25.882
NC_035091.1	20645933	.	T	C	.	.	MAF_INRAE=24.684;MAF_USDA=29.412
NC_035091.1	20645957	.	G	T	.	.	MAF_INRAE=15.789;MAF_USDA=2.083
NC_035091.1	20646013	.	T	G	.	.	MAF_USDA=3.279
NC_035091.1	20646179	.	A	G	.	.	MAF_INRAE=29.114;MAF_USDA=7.059
NC_035091.1	20646193	.	T	G	.	.	MAF_INRAE=31.013;MAF_USDA=39.412
NC_035091.1	20646228	.	T	A	.	.	MAF_USDA=6.25
NC_035091.1	20646400	.	C	G	.	.	MAF_INRAE=13.924;MAF_USDA=34.706
NC_035091.1	20646414	.	A	C	.	.	MAF_INRAE=10.127;MAF_USDA=31.25
NC_035091.1	20646431	.	C	T	.	.	MAF_INRAE=23.333;MAF_USDA=4.706
NC_035091.1	20646463	.	T	A	.	.	MAF_INRAE=8.228;MAF_USDA=10.0
NC_035091.1	20646496	.	G	C	.	.	MAF_INRAE=16.456;MAF_USDA=18.235
NC_035091.1	20646508	.	G	A	.	.	MAF_USDA=1.639
NC_035091.1	20646520	.	C	T	.	.	MAF_INRAE=39.241;MAF_USDA=10.0
NC_035091.1	20646530	.	G	A	.	.	MAF_USDA=4.167
NC_035091.1	20646606	.	T	C	.	.	MAF_USDA=1.639
NC_035091.1	20646626	.	T	C	.	.	MAF_INRAE=33.544;MAF_USDA=17.647
NC_035091.1	20646694	.	T	G	.	.	MAF_USDA=6.557
NC_035091.1	20646766	.	A	G	.	.	MAF_INRAE=33.544;MAF_USDA=27.059
NC_035091.1	20646792	.	A	T	.	.	MAF_USDA=1.639
NC_035091.1	20646807	.	A	G	.	.	MAF_USDA=1.639
NC_035091.1	20646815	.	A	C	.	.	MAF_USDA=7.647
NC_035091.1	20646831	.	C	A	.	.	MAF_USDA=5.882
NC_035091.1	20646937	.	C	A	.	.	MAF_INRAE=20.886;MAF_USDA=9.412
NC_035091.1	20646941	.	C	T	.	.	MAF_INRAE=17.5;MAF_USDA=15.882
NC_035091.1	20647045	.	G	T	.	.	MAF_USDA=14.583
NC_035091.1	20647050	.	T	G	.	.	MAF_USDA=6.471
NC_035091.1	20647089	.	T	G	.	.	MAF_USDA=2.459
NC_035091.1	20647178	.	T	C	.	.	MAF_USDA=2.941
NC_035091.1	20647275	.	C	G	.	.	MAF_USDA=9.412
NC_035091.1	20647348	.	C	T	.	.	MAF_USDA=2.459
NC_035091.1	20647373	.	G	T	.	.	MAF_USDA=2.353
NC_035091.1	20647382	.	A	C	.	.	MAF_USDA=2.083
NC_035091.1	20647400	.	A	T	.	.	MAF_USDA=2.083
NC_035091.1	20647428	.	C	T	.	.	MAF_INRAE=20.253;MAF_USDA=10.0
NC_035091.1	20647433	.	A	C	.	.	MAF_USDA=3.279
NC_035091.1	20647434	.	C	A	.	.	MAF_USDA=3.279
NC_035091.1	20647467	.	C	T	.	.	MAF_USDA=1.639
NC_035091.1	20647562	.	G	A	.	.	MAF_INRAE=39.873;MAF_USDA=34.706
NC_035091.1	20647618	.	C	A	.	.	MAF_INRAE=19.62;MAF_USDA=17.059
NC_035091.1	20647682	.	T	C	.	.	MAF_INRAE=20.0
NC_035091.1	20647688	.	G	T	.	.	MAF_USDA=7.059
NC_035091.1	20647823	.	G	A	.	.	MAF_USDA=2.459
NC_035091.1	20647910	.	G	A	.	.	MAF_INRAE=20.886;MAF_USDA=10.588
NC_035091.1	20647927	.	A	C	.	.	MAF_INRAE=36.076;MAF_USDA=40.588
NC_035091.1	20647965	.	A	C	.	.	MAF_INRAE=41.139;MAF_USDA=34.118
NC_035091.1	20647966	.	G	A	.	.	MAF_INRAE=37.5;MAF_USDA=33.529
NC_035091.1	20648016	.	C	T	.	.	MAF_INRAE=41.139;MAF_USDA=34.118
NC_035091.1	20648124	.	C	T	.	.	MAF_INRAE=35.443;MAF_USDA=24.118
NC_035091.1	20648344	.	G	A	.	.	MAF_USDA=1.639
NC_035091.1	20648351	.	T	C	.	.	MAF_USDA=2.459
NC_035091.1	20648625	.	A	T	.	.	MAF_INRAE=20.253;MAF_USDA=10.0
NC_035091.1	20648681	.	T	C	.	.	MAF_INRAE=40.506;MAF_USDA=34.706
NC_035091.1	20648756	.	C	T	.	.	MAF_INRAE=16.667;MAF_USDA=4.918
NC_035091.1	20648900	.	A	G	.	.	MAF_INRAE=35.443;MAF_USDA=24.118
NC_035091.1	20648937	.	C	T	.	.	MAF_USDA=11.475
NC_035091.1	20649055	.	C	G	.	.	MAF_INRAE=34.81;MAF_USDA=24.118
NC_035091.1	20649091	.	A	T	.	.	MAF_INRAE=34.81;MAF_USDA=24.118
NC_035091.1	20649106	.	C	A	.	.	MAF_INRAE=34.81;MAF_USDA=24.118
NC_035091.1	20649131	.	T	C	.	.	MAF_USDA=1.639
NC_035091.1	20649176	.	T	C	.	.	MAF_USDA=3.279
NC_035091.1	20649204	.	T	C	.	.	MAF_INRAE=24.684;MAF_USDA=17.059
NC_035091.1	20649326	.	C	A	.	.	MAF_INRAE=23.333;MAF_USDA=14.754
NC_035091.1	20649384	.	T	C	.	.	MAF_INRAE=35.443;MAF_USDA=23.529
NC_035091.1	20649405	.	A	T	.	.	MAF_INRAE=35.443;MAF_USDA=23.529
NC_035091.1	20649454	.	A	C	.	.	MAF_INRAE=35.443;MAF_USDA=24.118
NC_035091.1	20649455	.	C	T	.	.	MAF_INRAE=33.333;MAF_USDA=24.118
NC_035091.1	20649483	.	G	T	.	.	MAF_INRAE=17.5;MAF_USDA=38.235
NC_035091.1	20649543	.	C	G	.	.	MAF_INRAE=5.263
NC_035091.1	20649686	.	A	T	.	.	MAF_INRAE=15.0;MAF_USDA=11.176
NC_035091.1	20649754	.	A	G	.	.	MAF_INRAE=49.367;MAF_USDA=44.706
NC_035091.1	20649834	.	A	T	.	.	MAF_INRAE=25.316;MAF_USDA=9.412
NC_035091.1	20649845	.	A	G	.	.	MAF_USDA=3.279
NC_035091.1	20649854	.	T	C	.	.	MAF_INRAE=5.263;MAF_USDA=4.118
NC_035091.1	20649860	.	A	C	.	.	MAF_INRAE=25.316;MAF_USDA=9.412
NC_035091.1	20649872	.	A	G	.	.	MAF_USDA=6.471
NC_035091.1	20649921	.	G	A	.	.	MAF_INRAE=20.253;MAF_USDA=41.765
NC_035091.1	20649924	.	T	C	.	.	MAF_INRAE=47.5;MAF_USDA=32.353
NC_035091.1	20649965	.	C	A	.	.	MAF_INRAE=8.333
NC_035091.1	20650171	.	A	T	.	.	MAF_USDA=1.639
NC_035091.1	20650179	.	G	A	.	.	MAF_INRAE=10.127;MAF_USDA=27.647
NC_035091.1	20650182	.	C	T	.	.	MAF_INRAE=9.494;MAF_USDA=5.294
NC_035091.1	20650239	.	A	G	.	.	MAF_INRAE=32.911;MAF_USDA=41.765
NC_035091.1	20650276	.	A	C	.	.	MAF_INRAE=32.278;MAF_USDA=45.882
NC_035091.1	20650285	.	A	G	.	.	MAF_INRAE=24.684;MAF_USDA=15.882
NC_035091.1	20650326	.	A	G	.	.	MAF_USDA=3.279
NC_035091.1	20650390	.	A	G	.	.	MAF_USDA=11.475
NC_035091.1	20650395	.	G	A	.	.	MAF_USDA=6.557
NC_035091.1	20650451	.	C	T	.	.	MAF_INRAE=43.671;MAF_USDA=44.118
NC_035091.1	20650459	.	C	G	.	.	MAF_USDA=1.639
NC_035091.1	20650548	.	C	A	.	.	MAF_INRAE=43.671;MAF_USDA=44.118
NC_035091.1	20650550	.	T	A	.	.	MAF_INRAE=24.684;MAF_USDA=9.412
NC_035091.1	20650611	.	G	A	.	.	MAF_INRAE=24.684;MAF_USDA=16.471
NC_035091.1	20650631	.	G	A	.	.	MAF_USDA=3.279
NC_035091.1	20650672	.	C	T	.	.	MAF_INRAE=47.368;MAF_USDA=44.643
NC_035091.1	20650675	.	G	A	.	.	MAF_USDA=44.048
NC_035091.1	20650696	.	T	A	.	.	MAF_INRAE=8.333;MAF_USDA=12.5
NC_035091.1	20650700	.	G	T	.	.	MAF_INRAE=47.368;MAF_USDA=44.643
NC_035091.1	20650705	.	A	T	.	.	MAF_INRAE=16.667;MAF_USDA=23.494
NC_035091.1	20650713	.	T	A	.	.	MAF_USDA=4.237
NC_035091.1	20650714	.	C	A	.	.	MAF_USDA=3.614
NC_035091.1	20650724	.	A	T	.	.	MAF_USDA=45.833
NC_035091.1	20650749	.	T	C	.	.	MAF_INRAE=47.368;MAF_USDA=15.882
NC_035091.1	20650796	.	T	C	.	.	MAF_INRAE=43.671;MAF_USDA=44.118
NC_035091.1	20650801	.	T	C	.	.	MAF_USDA=1.639
NC_035091.1	20650861	.	C	A	.	.	MAF_INRAE=5.263
NC_035091.1	20650864	.	T	G	.	.	MAF_INRAE=43.671;MAF_USDA=44.118
NC_035091.1	20650891	.	G	A	.	.	MAF_INRAE=24.051;MAF_USDA=10.588
NC_035091.1	20650968	.	T	A	.	.	MAF_USDA=2.459
NC_035091.1	20650985	.	T	A	.	.	MAF_INRAE=44.937;MAF_USDA=41.667
NC_035091.1	20651011	.	C	T	.	.	MAF_INRAE=19.62;MAF_USDA=9.412
NC_035091.1	20651030	.	G	T	.	.	MAF_INRAE=24.684;MAF_USDA=11.176
NC_035091.1	20651051	.	G	A	.	.	MAF_INRAE=43.671;MAF_USDA=44.706
NC_035091.1	20651060	.	A	G	.	.	MAF_INRAE=20.0;MAF_USDA=8.824
NC_035091.1	20651194	.	G	A	.	.	MAF_INRAE=46.203;MAF_USDA=37.647
NC_035091.1	20651268	.	G	T	.	.	MAF_USDA=1.639
NC_035091.1	20651319	.	T	G	.	.	MAF_INRAE=24.167;MAF_USDA=16.471
NC_035091.1	20651348	.	T	A	.	.	MAF_USDA=11.475
NC_035091.1	20651350	.	G	A	.	.	MAF_USDA=4.918
NC_035091.1	20651401	.	T	G	.	.	MAF_USDA=1.639
NC_035091.1	20651429	.	T	C	.	.	MAF_INRAE=25.0;MAF_USDA=30.0
NC_035091.1	20651494	.	A	T	.	.	MAF_USDA=11.475
NC_035091.1	20651526	.	A	G	.	.	MAF_USDA=4.706
NC_035091.1	20651567	.	C	T	.	.	MAF_INRAE=12.025;MAF_USDA=2.459
NC_035091.1	20651633	.	A	T	.	.	MAF_INRAE=20.0;MAF_USDA=8.824
NC_035091.1	20651681	.	G	A	.	.	MAF_USDA=4.706
NC_035091.1	20651763	.	A	G	.	.	MAF_INRAE=34.81;MAF_USDA=16.071
NC_035091.1	20651879	.	C	A	.	.	MAF_INRAE=36.076;MAF_USDA=39.881
NC_035091.1	20651899	.	A	G	.	.	MAF_INRAE=34.81;MAF_USDA=21.429
NC_035091.1	20651985	.	C	A	.	.	MAF_USDA=10.417
NC_035091.1	20652070	.	A	G	.	.	MAF_INRAE=34.81;MAF_USDA=16.071
NC_035091.1	20652124	.	C	A	.	.	MAF_INRAE=47.468;MAF_USDA=34.524
NC_035091.1	20652132	.	G	A	.	.	MAF_INRAE=5.263;MAF_USDA=5.357
NC_035091.1	20652178	.	A	T	.	.	MAF_INRAE=34.81;MAF_USDA=16.471
NC_035091.1	20652317	.	A	G	.	.	MAF_INRAE=20.0;MAF_USDA=9.524
NC_035091.1	20652353	.	C	T	.	.	MAF_USDA=1.667
NC_035091.1	20652354	.	G	A	.	.	MAF_USDA=4.167
NC_035091.1	20652390	.	C	A	.	.	MAF_INRAE=9.167
NC_035091.1	20652500	.	T	C	.	.	MAF_INRAE=5.263
NC_035091.1	20652530	.	G	A	.	.	MAF_INRAE=29.114;MAF_USDA=19.048
NC_035091.1	20652563	.	A	G	.	.	MAF_INRAE=20.0;MAF_USDA=9.639
NC_035091.1	20652584	.	C	T	.	.	MAF_INRAE=5.263;MAF_USDA=5.932
NC_035091.1	20652588	.	A	T	.	.	MAF_INRAE=9.167;MAF_USDA=8.475
NC_035091.1	20652654	.	A	C	.	.	MAF_USDA=5.833
NC_035091.1	20652697	.	G	T	.	.	MAF_INRAE=20.0;MAF_USDA=9.639
NC_035091.1	20652712	.	A	C	.	.	MAF_INRAE=30.38;MAF_USDA=16.867
NC_035091.1	20652753	.	T	G	.	.	MAF_USDA=3.614
NC_035091.1	20652771	.	T	G	.	.	MAF_USDA=5.932
NC_035091.1	20652812	.	G	C	.	.	MAF_USDA=2.542
NC_035091.1	20652835	.	G	A	.	.	MAF_USDA=5.932
NC_035091.1	20652878	.	T	G	.	.	MAF_USDA=2.542
NC_035091.1	20652887	.	C	T	.	.	MAF_USDA=14.458
NC_035091.1	20652916	.	C	A	.	.	MAF_USDA=5.932
NC_035091.1	20652932	.	A	G	.	.	MAF_INRAE=20.0;MAF_USDA=9.756
NC_035091.1	20652933	.	A	T	.	.	MAF_INRAE=20.0;MAF_USDA=9.756
NC_035091.1	20653001	.	C	A	.	.	MAF_INRAE=20.0;MAF_USDA=8.929
NC_035091.1	20653003	.	G	A	.	.	MAF_USDA=5.833
NC_035091.1	20653068	.	C	A	.	.	MAF_INRAE=50.0;MAF_USDA=30.952
NC_035091.1	20653212	.	G	A	.	.	MAF_USDA=5.833
NC_035091.1	20653227	.	A	G	.	.	MAF_INRAE=5.263;MAF_USDA=4.167
NC_035091.1	20653287	.	C	T	.	.	MAF_INRAE=8.333
NC_035091.1	20653288	.	G	A	.	.	MAF_USDA=2.459
NC_035091.1	20653333	.	A	G	.	.	MAF_USDA=3.279
NC_035091.1	20653366	.	G	A	.	.	MAF_USDA=1.639
NC_035091.1	20653406	.	C	T	.	.	MAF_USDA=5.738
NC_035091.1	20653407	.	G	A	.	.	MAF_USDA=2.459
NC_035091.1	20653523	.	C	A	.	.	MAF_INRAE=50.0;MAF_USDA=30.0
NC_035091.1	20653524	.	A	C	.	.	MAF_INRAE=47.5;MAF_USDA=30.0
NC_035091.1	20653630	.	T	G	.	.	MAF_USDA=2.459
NC_035091.1	20653631	.	G	T	.	.	MAF_USDA=6.25
NC_035091.1	20653657	.	A	G	.	.	MAF_INRAE=8.333
NC_035091.1	20653664	.	G	T	.	.	MAF_USDA=5.294
NC_035091.1	20653716	.	G	A	.	.	MAF_USDA=6.557
NC_035091.1	20653750	.	C	A	.	.	MAF_INRAE=25.316;MAF_USDA=4.706
NC_035091.1	20653837	.	T	C	.	.	MAF_USDA=9.836
NC_035091.1	20653945	.	C	A	.	.	MAF_USDA=4.918
NC_035091.1	20654073	.	G	A	.	.	MAF_USDA=3.279
NC_035091.1	20654100	.	C	G	.	.	MAF_INRAE=27.5;MAF_USDA=14.706
NC_035091.1	20654131	.	G	A	.	.	MAF_USDA=4.098
NC_035091.1	20654136	.	C	T	.	.	MAF_USDA=4.098
NC_035091.1	20654196	.	C	T	.	.	MAF_USDA=4.098
NC_035091.1	20654232	.	T	A	.	.	MAF_USDA=3.279
NC_035091.1	20654325	.	A	G	.	.	MAF_USDA=4.918
NC_035091.1	20654327	.	G	A	.	.	MAF_INRAE=5.263;MAF_USDA=1.639
NC_035091.1	20654342	.	A	C	.	.	MAF_USDA=4.918
NC_035091.1	20654515	.	C	A	.	.	MAF_USDA=12.941
NC_035091.1	20654528	.	A	G	.	.	MAF_INRAE=49.367;MAF_USDA=43.529
NC_035091.1	20654604	.	G	A	.	.	MAF_USDA=5.738
NC_035091.1	20654617	.	G	A	.	.	MAF_INRAE=8.333;MAF_USDA=10.656
NC_035091.1	20654687	.	A	T	.	.	MAF_INRAE=50.0;MAF_USDA=41.765
NC_035091.1	20654725	.	G	T	.	.	MAF_USDA=4.706
NC_035091.1	20654726	.	G	T	.	.	MAF_USDA=4.098
NC_035091.1	20654732	.	T	G	.	.	MAF_USDA=5.738
NC_035091.1	20654740	.	T	C	.	.	MAF_INRAE=50.0;MAF_USDA=43.529
NC_035091.1	20654752	.	C	A	.	.	MAF_INRAE=5.263
NC_035091.1	20654808	.	T	C	.	.	MAF_USDA=9.412
NC_035091.1	20654956	.	G	T	.	.	MAF_INRAE=3.333;MAF_USDA=2.459
NC_035091.1	20654997	.	T	C	.	.	MAF_USDA=1.639
NC_035091.1	20655172	.	G	A	.	.	MAF_INRAE=8.333;MAF_USDA=18.033
NC_035091.1	20655272	.	A	G	.	.	MAF_INRAE=19.167;MAF_USDA=6.471
NC_035091.1	20655278	.	A	G	.	.	MAF_INRAE=19.167;MAF_USDA=5.882
NC_035091.1	20655283	.	T	G	.	.	MAF_INRAE=19.167;MAF_USDA=4.918
NC_035091.1	20655359	.	G	A	.	.	MAF_INRAE=19.167;MAF_USDA=27.647
NC_035091.1	20655363	.	C	T	.	.	MAF_INRAE=27.5;MAF_USDA=28.824
NC_035091.1	20655418	.	C	A	.	.	MAF_INRAE=41.772;MAF_USDA=22.941
NC_035091.1	20655428	.	G	T	.	.	MAF_USDA=5.738
NC_035091.1	20655506	.	G	A	.	.	MAF_INRAE=28.333;MAF_USDA=49.412
NC_035091.1	20655531	.	G	T	.	.	MAF_USDA=3.279
NC_035091.1	20655542	.	A	T	.	.	MAF_USDA=3.279
NC_035091.1	20655561	.	G	T	.	.	MAF_USDA=1.639
NC_035091.1	20655562	.	G	A	.	.	MAF_INRAE=19.167;MAF_USDA=9.412
NC_035091.1	20655606	.	C	T	.	.	MAF_USDA=1.639
NC_035091.1	20655659	.	C	A	.	.	MAF_USDA=4.098
NC_035091.1	20655681	.	G	C	.	.	MAF_INRAE=34.81;MAF_USDA=17.059
NC_035091.1	20655720	.	A	G	.	.	MAF_INRAE=3.333;MAF_USDA=2.459
NC_035091.1	20655781	.	G	T	.	.	MAF_INRAE=35.443;MAF_USDA=44.118
NC_035091.1	20655821	.	A	T	.	.	MAF_USDA=10.417
NC_035091.1	20655842	.	G	A	.	.	MAF_INRAE=18.333;MAF_USDA=15.574
NC_035091.1	20655850	.	T	C	.	.	MAF_INRAE=28.333;MAF_USDA=30.328
NC_035091.1	20655879	.	A	C	.	.	MAF_INRAE=19.167;MAF_USDA=12.941
NC_035091.1	20655986	.	A	T	.	.	MAF_INRAE=50.0;MAF_USDA=44.118
NC_035091.1	20656138	.	T	A	.	.	MAF_INRAE=49.367;MAF_USDA=43.529
NC_035091.1	20656197	.	G	A	.	.	MAF_USDA=8.197
NC_035091.1	20656267	.	G	T	.	.	MAF_INRAE=16.667;MAF_USDA=10.0
NC_035091.1	20656451	.	A	G	.	.	MAF_INRAE=8.333
NC_035091.1	20656459	.	A	C	.	.	MAF_INRAE=25.316;MAF_USDA=8.824
NC_035091.1	20656476	.	T	A	.	.	MAF_INRAE=24.051;MAF_USDA=30.588
NC_035091.1	20656558	.	T	A	.	.	MAF_USDA=4.098
NC_035091.1	20656571	.	A	C	.	.	MAF_INRAE=16.667;MAF_USDA=11.765
NC_035091.1	20656634	.	G	A	.	.	MAF_USDA=4.098
NC_035091.1	20656643	.	T	C	.	.	MAF_INRAE=27.5;MAF_USDA=18.452
NC_035091.1	20656672	.	C	G	.	.	MAF_INRAE=25.949;MAF_USDA=12.353
NC_035091.1	20656710	.	A	C	.	.	MAF_USDA=3.529
NC_035091.1	20656717	.	T	A	.	.	MAF_INRAE=42.405;MAF_USDA=41.176
NC_035091.1	20656721	.	A	C	.	.	MAF_INRAE=44.167;MAF_USDA=41.176
NC_035091.1	20656727	.	C	A	.	.	MAF_USDA=1.639
NC_035091.1	20656730	.	G	T	.	.	MAF_USDA=11.765
NC_035091.1	20656731	.	G	T	.	.	MAF_USDA=11.176
NC_035091.1	20656732	.	A	T	.	.	MAF_USDA=11.176
NC_035091.1	20656795	.	G	C	.	.	MAF_INRAE=41.772;MAF_USDA=45.833
NC_035091.1	20656804	.	T	A	.	.	MAF_INRAE=34.81;MAF_USDA=17.059
NC_035091.1	20656864	.	G	A	.	.	MAF_USDA=4.098
NC_035091.1	20656867	.	C	T	.	.	MAF_USDA=41.667
NC_035091.1	20656882	.	T	C	.	.	MAF_USDA=6.25
NC_035091.1	20656883	.	T	C	.	.	MAF_INRAE=20.833;MAF_USDA=31.25
NC_035091.1	20656897	.	G	A	.	.	MAF_USDA=39.583
NC_035091.1	20656905	.	A	T	.	.	MAF_INRAE=41.772;MAF_USDA=37.5
NC_035091.1	20656920	.	T	A	.	.	MAF_INRAE=8.333
NC_035091.1	20656935	.	T	A	.	.	MAF_USDA=1.667
NC_035091.1	20657148	.	A	G	.	.	MAF_USDA=5.952
NC_035091.1	20657218	.	T	C	.	.	MAF_INRAE=43.038;MAF_USDA=42.353
NC_035091.1	20657500	.	C	A	.	.	MAF_INRAE=13.291;MAF_USDA=2.941
NC_035091.1	20657506	.	T	G	.	.	MAF_INRAE=25.949;MAF_USDA=12.941
NC_035091.1	20657559	.	G	A	.	.	MAF_INRAE=19.167
NC_035091.1	20657562	.	C	T	.	.	MAF_USDA=3.279
NC_035091.1	20657601	.	C	A	.	.	MAF_INRAE=34.81;MAF_USDA=16.471
NC_035091.1	20657642	.	C	T	.	.	MAF_INRAE=8.333
NC_035091.1	20657660	.	C	T	.	.	MAF_USDA=10.0
NC_035091.1	20657734	.	T	A	.	.	MAF_INRAE=42.405;MAF_USDA=41.667
NC_035091.1	20657809	.	C	T	.	.	MAF_USDA=2.459
NC_035091.1	20657810	.	G	A	.	.	MAF_USDA=4.918
NC_035091.1	20657830	.	A	G	.	.	MAF_INRAE=42.405;MAF_USDA=41.667
NC_035091.1	20657849	.	G	A	.	.	MAF_INRAE=34.81;MAF_USDA=17.059
NC_035091.1	20657878	.	G	A	.	.	MAF_USDA=3.279
NC_035091.1	20657882	.	G	C	.	.	MAF_INRAE=25.949;MAF_USDA=12.353
NC_035091.1	20657900	.	C	T	.	.	MAF_INRAE=20.0;MAF_USDA=29.412
NC_035091.1	20658085	.	T	A	.	.	MAF_USDA=17.213
NC_035091.1	20658112	.	T	G	.	.	MAF_INRAE=42.405;MAF_USDA=45.833
NC_035091.1	20658130	.	C	A	.	.	MAF_INRAE=28.333;MAF_USDA=6.25
NC_035091.1	20658137	.	A	T	.	.	MAF_INRAE=26.582;MAF_USDA=14.118
NC_035091.1	20658191	.	T	G	.	.	MAF_INRAE=41.772;MAF_USDA=44.118
NC_035091.1	20658202	.	C	A	.	.	MAF_INRAE=26.582;MAF_USDA=12.353
NC_035091.1	20658253	.	A	T	.	.	MAF_INRAE=10.127;MAF_USDA=4.706
NC_035091.1	20658265	.	T	C	.	.	MAF_INRAE=8.333
NC_035091.1	20658272	.	C	T	.	.	MAF_INRAE=42.405;MAF_USDA=30.588
NC_035091.1	20658350	.	T	C	.	.	MAF_INRAE=17.5;MAF_USDA=8.235
NC_035091.1	20658362	.	C	T	.	.	MAF_INRAE=20.0;MAF_USDA=14.706
NC_035091.1	20658426	.	C	A	.	.	MAF_USDA=10.588
NC_035091.1	20658442	.	T	A	.	.	MAF_INRAE=3.333;MAF_USDA=5.738
NC_035091.1	20658579	.	G	A	.	.	MAF_INRAE=20.0;MAF_USDA=18.235
NC_035091.1	20658591	.	G	T	.	.	MAF_INRAE=5.263
NC_035091.1	20658644	.	A	G	.	.	MAF_INRAE=34.81;MAF_USDA=17.059
NC_035091.1	20658650	.	C	A	.	.	MAF_INRAE=19.167;MAF_USDA=14.118
NC_035091.1	20658703	.	G	A	.	.	MAF_USDA=15.294
NC_035091.1	20658734	.	C	T	.	.	MAF_USDA=7.377
NC_035091.1	20658740	.	A	T	.	.	MAF_USDA=4.098
NC_035091.1	20658758	.	C	A	.	.	MAF_INRAE=8.333;MAF_USDA=18.033
NC_035091.1	20658764	.	A	T	.	.	MAF_USDA=10.588
NC_035091.1	20658802	.	T	G	.	.	MAF_INRAE=19.167;MAF_USDA=6.471
NC_035091.1	20658824	.	T	G	.	.	MAF_INRAE=8.333;MAF_USDA=24.59
NC_035091.1	20658840	.	T	G	.	.	MAF_USDA=1.639
NC_035091.1	20658848	.	T	C	.	.	MAF_INRAE=19.167;MAF_USDA=16.471
NC_035091.1	20658859	.	T	G	.	.	MAF_INRAE=34.81;MAF_USDA=30.0
NC_035091.1	20658885	.	G	A	.	.	MAF_USDA=3.279
NC_035091.1	20659030	.	C	A	.	.	MAF_INRAE=1.667
NC_035091.1	20659063	.	G	T	.	.	MAF_INRAE=9.167;MAF_USDA=16.393
NC_035091.1	20659093	.	G	T	.	.	MAF_INRAE=32.911;MAF_USDA=42.262
NC_035091.1	20659116	.	A	T	.	.	MAF_USDA=4.167
NC_035091.1	20659163	.	T	C	.	.	MAF_INRAE=8.333;MAF_USDA=18.333
NC_035091.1	20659166	.	G	A	.	.	MAF_USDA=14.881
NC_035091.1	20659239	.	C	G	.	.	MAF_INRAE=20.833
NC_035091.1	20659263	.	C	A	.	.	MAF_USDA=9.412
NC_035091.1	20659278	.	T	A,C	.	.	MAF_INRAE=14.167;MAF_USDA=10.417
NC_035091.1	20659288	.	A	G	.	.	MAF_INRAE=20.833;MAF_USDA=32.353
NC_035091.1	20659331	.	A	T	.	.	MAF_USDA=4.098
NC_035091.1	20659360	.	T	C	.	.	MAF_USDA=3.279
NC_035091.1	20659382	.	T	A	.	.	MAF_USDA=6.25
NC_035091.1	20659400	.	G	A	.	.	MAF_INRAE=19.167;MAF_USDA=28.571
NC_035091.1	20659406	.	G	A	.	.	MAF_INRAE=19.167;MAF_USDA=31.25
NC_035091.1	20659430	.	T	G	.	.	MAF_INRAE=15.833;MAF_USDA=29.167
NC_035091.1	20659447	.	C	A	.	.	MAF_INRAE=23.333;MAF_USDA=6.627
NC_035091.1	20659448	.	C	T	.	.	MAF_INRAE=27.5;MAF_USDA=22.289
NC_035091.1	20659456	.	C	A	.	.	MAF_USDA=8.333
NC_035091.1	20659464	.	T	C	.	.	MAF_INRAE=16.667;MAF_USDA=27.976
NC_035091.1	20659480	.	T	A	.	.	MAF_USDA=30.357
NC_035091.1	20659525	.	A	G	.	.	MAF_INRAE=16.667;MAF_USDA=24.405
NC_035091.1	20659537	.	G	C	.	.	MAF_USDA=4.167
NC_035091.1	20659585	.	A	G	.	.	MAF_INRAE=18.333;MAF_USDA=30.357
NC_035091.1	20659616	.	C	A	.	.	MAF_INRAE=19.62;MAF_USDA=9.412
NC_035091.1	20659621	.	T	A	.	.	MAF_INRAE=20.833;MAF_USDA=32.353
NC_035091.1	20659623	.	T	G	.	.	MAF_INRAE=20.833;MAF_USDA=32.353
NC_035091.1	20659650	.	A	C	.	.	MAF_USDA=10.417
NC_035091.1	20659747	.	A	T	.	.	MAF_INRAE=20.0;MAF_USDA=32.941
NC_035091.1	20659757	.	G	T	.	.	MAF_INRAE=32.278;MAF_USDA=25.882
NC_035091.1	20659817	.	C	A	.	.	MAF_INRAE=20.833;MAF_USDA=34.118
NC_035091.1	20659847	.	T	G	.	.	MAF_INRAE=20.833;MAF_USDA=34.118
NC_035091.1	20659932	.	T	G	.	.	MAF_INRAE=20.0;MAF_USDA=39.583
NC_035091.1	20659979	.	A	G	.	.	MAF_USDA=8.235
NC_035091.1	20659999	.	C	T	.	.	MAF_USDA=3.279
NC_035091.1	20660052	.	T	A	.	.	MAF_INRAE=5.263
NC_035091.1	20660075	.	A	G	.	.	MAF_USDA=16.667
NC_035091.1	20660107	.	C	T	.	.	MAF_USDA=14.706
NC_035091.1	20660177	.	ATTTTT	ATTTTG	.	.	MAF_USDA=33.333
NC_035091.1	20660182	.	T	G	.	.	MAF_INRAE=34.81;MAF_USDA=10.656
NC_035091.1	20660203	.	C	T	.	.	MAF_INRAE=19.167;MAF_USDA=6.471
NC_035091.1	20660271	.	T	G	.	.	MAF_INRAE=20.833;MAF_USDA=34.706
NC_035091.1	20660297	.	C	G	.	.	MAF_INRAE=20.833;MAF_USDA=33.529
NC_035091.1	20660365	.	A	G	.	.	MAF_USDA=1.639
NC_035091.1	20660376	.	C	A	.	.	MAF_INRAE=41.139;MAF_USDA=28.235
NC_035091.1	20660377	.	A	G	.	.	MAF_INRAE=35.833;MAF_USDA=42.941
NC_035091.1	20660414	.	G	A	.	.	MAF_INRAE=42.405
NC_035091.1	20660527	.	C	A	.	.	MAF_USDA=4.098
NC_035091.1	20660535	.	T	G	.	.	MAF_INRAE=19.167;MAF_USDA=6.471
NC_035091.1	20660550	.	C	A	.	.	MAF_INRAE=20.0;MAF_USDA=29.412
NC_035091.1	20660562	.	G	T	.	.	MAF_INRAE=36.076;MAF_USDA=17.059
NC_035091.1	20660590	.	A	C	.	.	MAF_INRAE=28.333;MAF_USDA=30.0
NC_035091.1	20660691	.	C	T	.	.	MAF_USDA=4.918
NC_035091.1	20660778	.	G	T	.	.	MAF_INRAE=20.833;MAF_USDA=30.0
NC_035091.1	20660843	.	G	A	.	.	MAF_INRAE=20.833;MAF_USDA=30.0
NC_035091.1	20660869	.	G	A	.	.	MAF_USDA=10.417
NC_035091.1	20660881	.	A	G	.	.	MAF_INRAE=20.833;MAF_USDA=29.412
NC_035091.1	20660994	.	G	A	.	.	MAF_USDA=1.639
NC_035091.1	20661030	.	C	T	.	.	MAF_USDA=3.279
NC_035091.1	20661064	.	T	C	.	.	MAF_INRAE=20.0;MAF_USDA=29.412
NC_035091.1	20661066	.	A	C	.	.	MAF_INRAE=20.0
NC_035091.1	20661159	.	A	G	.	.	MAF_INRAE=8.333
NC_035091.1	20661260	.	G	C	.	.	MAF_INRAE=20.0;MAF_USDA=9.412
NC_035091.1	20661277	.	T	A	.	.	MAF_INRAE=20.833;MAF_USDA=22.917
NC_035091.1	20661279	.	T	G	.	.	MAF_INRAE=16.456;MAF_USDA=33.333
NC_035091.1	20661280	.	T	G	.	.	MAF_INRAE=43.333;MAF_USDA=45.833
NC_035091.1	20661304	.	C	T	.	.	MAF_INRAE=41.139;MAF_USDA=29.412
NC_035091.1	20661327	.	G	A	.	.	MAF_INRAE=8.333;MAF_USDA=12.295
NC_035091.1	20661439	.	T	C	.	.	MAF_INRAE=20.0;MAF_USDA=20.492
NC_035091.1	20661472	.	G	A	.	.	MAF_INRAE=34.177;MAF_USDA=16.471
NC_035091.1	20661477	.	G	A	.	.	MAF_USDA=6.557
NC_035091.1	20661529	.	T	C	.	.	MAF_INRAE=20.0;MAF_USDA=28.824
NC_035091.1	20661550	.	A	G	.	.	MAF_USDA=11.765
NC_035091.1	20661554	.	C	A	.	.	MAF_INRAE=20.0;MAF_USDA=29.412
NC_035091.1	20661614	.	A	C	.	.	MAF_USDA=3.279
NC_035091.1	20661632	.	T	G	.	.	MAF_USDA=36.471
NC_035091.1	20661670	.	C	A	.	.	MAF_USDA=3.279
NC_035091.1	20661678	.	C	A	.	.	MAF_USDA=32.143
NC_035091.1	20661685	.	C	A	.	.	MAF_USDA=32.738
NC_035091.1	20661688	.	T	A	.	.	MAF_USDA=4.167
NC_035091.1	20661711	.	G	T	.	.	MAF_USDA=1.695
NC_035091.1	20662171	.	G	T	.	.	MAF_USDA=8.235
NC_035091.1	20662197	.	A	T	.	.	MAF_USDA=15.06
NC_035091.1	20662220	.	A	C	.	.	MAF_USDA=3.333
NC_035091.1	20662231	.	C	T	.	.	MAF_USDA=33.929
NC_035091.1	20662250	.	A	T	.	.	MAF_USDA=28.824
NC_035091.1	20662344	.	G	A	.	.	MAF_USDA=9.412
NC_035091.1	20662416	.	C	A	.	.	MAF_USDA=3.529
NC_035091.1	20662466	.	A	T	.	.	MAF_INRAE=20.833;MAF_USDA=17.647
NC_035091.1	20662468	.	A	G	.	.	MAF_INRAE=11.392;MAF_USDA=5.294
NC_035091.1	20662532	.	T	C	.	.	MAF_USDA=5.738
NC_035091.1	20662538	.	C	T	.	.	MAF_USDA=5.738
NC_035091.1	20662544	.	T	C	.	.	MAF_INRAE=24.684;MAF_USDA=34.706
NC_035091.1	20662572	.	A	G	.	.	MAF_USDA=5.738
NC_035091.1	20662598	.	G	T	.	.	MAF_USDA=5.882
NC_035091.1	20662770	.	T	C	.	.	MAF_INRAE=19.167;MAF_USDA=15.476
NC_035091.1	20662851	.	A	G	.	.	MAF_INRAE=15.823;MAF_USDA=20.833
NC_035091.1	20662878	.	A	G	.	.	MAF_USDA=4.098
NC_035091.1	20662897	.	A	T	.	.	MAF_INRAE=18.333;MAF_USDA=5.882
NC_035091.1	20662900	.	C	A	.	.	MAF_USDA=4.918
NC_035091.1	20662916	.	A	T	.	.	MAF_USDA=4.118
NC_035091.1	20663022	.	T	A	.	.	MAF_INRAE=5.063;MAF_USDA=28.235
NC_035091.1	20663086	.	G	T	.	.	MAF_USDA=8.333
NC_035091.1	20663242	.	C	A	.	.	MAF_USDA=1.639
NC_035091.1	20663252	.	T	G	.	.	MAF_INRAE=19.167;MAF_USDA=7.059
NC_035091.1	20663315	.	G	T	.	.	MAF_USDA=22.917
NC_035091.1	20663340	.	C	G	.	.	MAF_INRAE=5.263
NC_035091.1	20663434	.	G	T,A	.	.	MAF_INRAE=5.263;MAF_USDA=6.25
NC_035091.1	20663437	.	G	T	.	.	MAF_USDA=4.918
NC_035091.1	20663497	.	T	C	.	.	MAF_USDA=11.176
NC_035091.1	20663544	.	T	C	.	.	MAF_INRAE=5.263;MAF_USDA=7.377
NC_035091.1	20663628	.	G	C	.	.	MAF_INRAE=5.263
NC_035091.1	20663720	.	T	C	.	.	MAF_USDA=5.833
NC_035091.1	20663737	.	G	A	.	.	MAF_INRAE=19.62;MAF_USDA=8.333
NC_035091.1	20663785	.	G	C	.	.	MAF_INRAE=8.333;MAF_USDA=1.639
NC_035091.1	20663838	.	G	A	.	.	MAF_USDA=1.639
NC_035091.1	20664001	.	G	A	.	.	MAF_INRAE=5.263
NC_035091.1	20664015	.	T	G	.	.	MAF_USDA=6.557
NC_035091.1	20664024	.	G	T	.	.	MAF_USDA=4.918
NC_035091.1	20664025	.	C	T	.	.	MAF_INRAE=5.263
NC_035091.1	20664051	.	G	C	.	.	MAF_USDA=2.941
NC_035091.1	20664062	.	T	C	.	.	MAF_USDA=15.294
NC_035091.1	20664071	.	C	A	.	.	MAF_USDA=7.059
NC_035091.1	20664094	.	A	G	.	.	MAF_INRAE=5.263;MAF_USDA=6.557
NC_035091.1	20664129	.	G	A	.	.	MAF_INRAE=5.263
NC_035091.1	20664130	.	C	T	.	.	MAF_USDA=1.639
NC_035091.1	20664186	.	C	T	.	.	MAF_INRAE=5.263;MAF_USDA=6.557
NC_035091.1	20664189	.	G	A	.	.	MAF_INRAE=17.5;MAF_USDA=10.588
NC_035091.1	20664208	.	C	T	.	.	MAF_USDA=7.059
NC_035091.1	20664329	.	G	T	.	.	MAF_INRAE=17.5;MAF_USDA=11.176
NC_035091.1	20664337	.	C	T	.	.	MAF_USDA=11.765
NC_035091.1	20664344	.	G	A	.	.	MAF_INRAE=3.333;MAF_USDA=10.656
NC_035091.1	20664505	.	C	T	.	.	MAF_USDA=3.279
NC_035091.1	20664518	.	C	A	.	.	MAF_INRAE=25.316;MAF_USDA=13.529
NC_035091.1	20664586	.	C	T	.	.	MAF_INRAE=5.263;MAF_USDA=6.557
NC_035091.1	20664594	.	T	A	.	.	MAF_INRAE=39.873;MAF_USDA=41.667
NC_035091.1	20664602	.	G	A	.	.	MAF_INRAE=8.333;MAF_USDA=1.639
NC_035091.1	20664622	.	C	G	.	.	MAF_USDA=3.279
NC_035091.1	20664627	.	T	G	.	.	MAF_INRAE=17.5;MAF_USDA=10.588
NC_035091.1	20664635	.	T	A	.	.	MAF_INRAE=15.789;MAF_USDA=2.083
NC_035091.1	20664636	.	G	T	.	.	MAF_USDA=2.083
NC_035091.1	20664695	.	A	G	.	.	MAF_USDA=6.557
NC_035091.1	20664822	.	G	A	.	.	MAF_USDA=7.647
NC_035091.1	20664851	.	A	T	.	.	MAF_INRAE=5.263;MAF_USDA=6.557
NC_035091.1	20664878	.	A	G	.	.	MAF_INRAE=24.684;MAF_USDA=17.647
NC_035091.1	20664941	.	C	T	.	.	MAF_INRAE=8.333;MAF_USDA=16.471
NC_035091.1	20665049	.	T	C	.	.	MAF_INRAE=5.263;MAF_USDA=6.557
NC_035091.1	20665073	.	A	G	.	.	MAF_INRAE=5.263;MAF_USDA=6.557
NC_035091.1	20665113	.	G	A	.	.	MAF_USDA=7.647
NC_035091.1	20665125	.	G	A	.	.	MAF_USDA=6.557
NC_035091.1	20665131	.	A	G	.	.	MAF_INRAE=3.333;MAF_USDA=6.557
NC_035091.1	20665145	.	C	A	.	.	MAF_INRAE=8.333
NC_035091.1	20665153	.	C	G	.	.	MAF_INRAE=5.263;MAF_USDA=6.557
NC_035091.1	20665207	.	T	C	.	.	MAF_INRAE=5.263;MAF_USDA=6.557
NC_035091.1	20665211	.	C	A	.	.	MAF_USDA=6.557
NC_035091.1	20665219	.	T	G	.	.	MAF_USDA=1.639
NC_035091.1	20665237	.	T	C	.	.	MAF_USDA=4.918
NC_035091.1	20665361	.	C	T	.	.	MAF_USDA=8.235
NC_035091.1	20665502	.	G	T	.	.	MAF_INRAE=19.167;MAF_USDA=15.294
NC_035091.1	20665598	.	C	T	.	.	MAF_INRAE=5.263;MAF_USDA=8.197
NC_035091.1	20665708	.	T	A	.	.	MAF_USDA=6.557
NC_035091.1	20665709	.	G	A	.	.	MAF_USDA=8.235
NC_035091.1	20665728	.	C	G	.	.	MAF_USDA=6.557
NC_035091.1	20665771	.	T	C	.	.	MAF_USDA=13.529
NC_035091.1	20665779	.	C	T	.	.	MAF_USDA=6.557
NC_035091.1	20665785	.	C	A	.	.	MAF_INRAE=19.167;MAF_USDA=18.824
NC_035091.1	20665818	.	C	T	.	.	MAF_USDA=1.639
NC_035091.1	20665833	.	T	C	.	.	MAF_USDA=13.529
NC_035091.1	20665872	.	T	A	.	.	MAF_USDA=12.941
NC_035091.1	20665880	.	C	T	.	.	MAF_INRAE=5.263;MAF_USDA=7.377
NC_035091.1	20665885	.	G	T	.	.	MAF_USDA=4.918
NC_035091.1	20665892	.	G	C	.	.	MAF_INRAE=5.263
NC_035091.1	20665900	.	C	T	.	.	MAF_USDA=1.639
NC_035091.1	20665941	.	G	A	.	.	MAF_USDA=1.639
NC_035091.1	20665959	.	G	A	.	.	MAF_INRAE=24.684;MAF_USDA=4.706
NC_035091.1	20665999	.	C	T	.	.	MAF_INRAE=5.263;MAF_USDA=6.557
NC_035091.1	20666058	.	G	T	.	.	MAF_USDA=4.098
NC_035091.1	20666065	.	A	G	.	.	MAF_USDA=5.738
NC_035091.1	20666086	.	A	T	.	.	MAF_USDA=6.25
NC_035091.1	20666090	.	T	G	.	.	MAF_INRAE=15.789;MAF_USDA=1.765
NC_035091.1	20666180	.	C	T	.	.	MAF_USDA=17.647
NC_035091.1	20666181	.	G	A	.	.	MAF_INRAE=20.833;MAF_USDA=7.647
NC_035091.1	20666190	.	T	G	.	.	MAF_INRAE=5.263;MAF_USDA=6.557
NC_035091.1	20666221	.	T	C	.	.	MAF_USDA=5.738
NC_035091.1	20666239	.	T	C	.	.	MAF_USDA=6.25
NC_035091.1	20666259	.	T	G	.	.	MAF_INRAE=15.823;MAF_USDA=13.529
NC_035091.1	20666286	.	G	T	.	.	MAF_INRAE=17.5;MAF_USDA=10.588
NC_035091.1	20666289	.	A	C	.	.	MAF_INRAE=20.0;MAF_USDA=11.765
NC_035091.1	20666328	.	C	A	.	.	MAF_INRAE=3.333;MAF_USDA=12.295
NC_035091.1	20666364	.	T	G	.	.	MAF_INRAE=19.167;MAF_USDA=7.059
NC_035091.1	20666451	.	G	A	.	.	MAF_USDA=3.529
NC_035091.1	20666490	.	G	C	.	.	MAF_INRAE=16.456;MAF_USDA=12.941
NC_035091.1	20666525	.	C	A	.	.	MAF_USDA=1.639
NC_035091.1	20666541	.	G	A	.	.	MAF_USDA=2.459
NC_035091.1	20666548	.	A	C	.	.	MAF_INRAE=25.316;MAF_USDA=8.824
NC_035091.1	20666550	.	G	A	.	.	MAF_USDA=6.557
NC_035091.1	20666557	.	C	A	.	.	MAF_USDA=3.279
NC_035091.1	20666599	.	C	T	.	.	MAF_INRAE=17.089;MAF_USDA=12.353
NC_035091.1	20666615	.	T	G	.	.	MAF_INRAE=5.263
NC_035091.1	20666616	.	A	T	.	.	MAF_INRAE=17.089;MAF_USDA=12.353
NC_035091.1	20666652	.	A	G	.	.	MAF_USDA=6.25
NC_035091.1	20666692	.	G	A	.	.	MAF_USDA=12.941
NC_035091.1	20666707	.	T	G	.	.	MAF_USDA=5.738
NC_035091.1	20666749	.	G	A	.	.	MAF_USDA=8.333
NC_035091.1	20666760	.	G	A	.	.	MAF_USDA=3.529
NC_035091.1	20666782	.	C	A	.	.	MAF_INRAE=34.81;MAF_USDA=21.765
NC_035091.1	20670367	.	C	T	.	.	MAF_USDA=6.557
NC_035091.1	20670382	.	C	A	.	.	MAF_USDA=2.459
NC_035091.1	20670445	.	A	C	.	.	MAF_INRAE=3.333;MAF_USDA=1.639
NC_035091.1	20670478	.	A	G	.	.	MAF_USDA=6.897
NC_035091.1	20670695	.	C	G	.	.	MAF_USDA=6.557
NC_035091.1	20670706	.	G	A	.	.	MAF_USDA=18.824
NC_035091.1	20670734	.	C	A	.	.	MAF_USDA=1.639
NC_035091.1	20670762	.	C	T	.	.	MAF_USDA=5.833
NC_035091.1	20670792	.	A	T	.	.	MAF_USDA=7.377
NC_035091.1	20670817	.	G	A	.	.	MAF_USDA=6.557
NC_035091.1	20670835	.	G	A	.	.	MAF_USDA=4.918
NC_035091.1	20670849	.	G	T	.	.	MAF_USDA=6.557
NC_035091.1	20670858	.	A	G	.	.	MAF_USDA=6.557
NC_035091.1	20670868	.	C	T	.	.	MAF_USDA=6.557
NC_035091.1	20672757	.	T	C	.	.	MAF_INRAE=16.667;MAF_USDA=20.833
NC_035091.1	20672776	.	C	A	.	.	MAF_INRAE=2.632
NC_035091.1	20672877	.	C	T	.	.	MAF_USDA=2.174
NC_035091.1	20673030	.	A	G	.	.	MAF_USDA=8.696
NC_035091.1	20673038	.	A	C	.	.	MAF_USDA=5.0
NC_035091.1	20673040	.	A	G	.	.	MAF_USDA=3.333
NC_035091.1	20673044	.	T	C	.	.	MAF_USDA=3.333
NC_035091.1	20673051	.	C	T	.	.	MAF_USDA=4.918
NC_035091.1	20673173	.	A	T	.	.	MAF_USDA=18.852
NC_035091.1	20673228	.	G	T	.	.	MAF_USDA=7.377
NC_035091.1	20673238	.	A	C	.	.	MAF_USDA=6.557
NC_035091.1	20673282	.	T	C	.	.	MAF_USDA=6.557
NC_035091.1	20673345	.	G	T	.	.	MAF_USDA=1.639
NC_035091.1	20673355	.	A	G	.	.	MAF_USDA=7.377
NC_035091.1	20673367	.	C	A	.	.	MAF_USDA=6.557
NC_035091.1	20673453	.	A	G	.	.	MAF_USDA=5.833
NC_035091.1	20673457	.	G	C	.	.	MAF_INRAE=19.167;MAF_USDA=10.0
NC_035091.1	20673476	.	T	G	.	.	MAF_USDA=6.557
NC_035091.1	20673533	.	G	T	.	.	MAF_USDA=8.696
NC_035091.1	20673610	.	C	T	.	.	MAF_USDA=4.167
NC_035091.1	20673611	.	T	A	.	.	MAF_USDA=6.667
NC_035091.1	20673623	.	T	C	.	.	MAF_USDA=7.5
NC_035091.1	20673657	.	C	A	.	.	MAF_USDA=6.667
NC_035091.1	20673664	.	C	T	.	.	MAF_USDA=6.557
NC_035091.1	20673713	.	T	C	.	.	MAF_INRAE=19.167;MAF_USDA=7.143
NC_035091.1	20673728	.	C	T	.	.	MAF_USDA=6.557
NC_035091.1	20673735	.	C	T	.	.	MAF_USDA=2.083
NC_035091.1	20673736	.	T	C	.	.	MAF_USDA=6.557
NC_035091.1	20673763	.	T	C	.	.	MAF_USDA=4.918
NC_035091.1	20673879	.	T	A	.	.	MAF_USDA=4.167
NC_035091.1	20673901	.	C	G	.	.	MAF_USDA=7.377
NC_035091.1	20673908	.	A	T	.	.	MAF_USDA=4.098
NC_035091.1	20673928	.	T	A	.	.	MAF_USDA=4.918
NC_035091.1	20673961	.	C	T	.	.	MAF_INRAE=8.333
NC_035091.1	20673996	.	T	C	.	.	MAF_INRAE=34.177;MAF_USDA=19.412
NC_035091.1	20674032	.	T	C	.	.	MAF_USDA=6.557
NC_035091.1	20674061	.	G	A	.	.	MAF_USDA=4.918
NC_035091.1	20674142	.	G	T	.	.	MAF_USDA=7.377
NC_035091.1	20674143	.	C	T	.	.	MAF_USDA=7.377
NC_035091.1	20674162	.	C	G	.	.	MAF_INRAE=37.5;MAF_USDA=45.294
NC_035091.1	20674227	.	T	G	.	.	MAF_USDA=1.639
NC_035091.1	20674243	.	A	G	.	.	MAF_INRAE=8.333;MAF_USDA=18.824
NC_035091.1	20674340	.	T	C	.	.	MAF_USDA=4.098
NC_035091.1	20674420	.	C	T	.	.	MAF_USDA=2.459
NC_035091.1	20674467	.	G	A	.	.	MAF_INRAE=19.167;MAF_USDA=5.738
NC_035091.1	20674487	.	C	T	.	.	MAF_USDA=3.279
NC_035091.1	20674504	.	C	T	.	.	MAF_USDA=2.459
NC_035091.1	20674558	.	A	G	.	.	MAF_USDA=4.918
NC_035091.1	20674592	.	T	A	.	.	MAF_INRAE=25.316;MAF_USDA=8.824
NC_035091.1	20674597	.	G	T	.	.	MAF_USDA=2.083
NC_035091.1	20674696	.	G	A	.	.	MAF_USDA=4.098
NC_035091.1	20674735	.	G	A	.	.	MAF_USDA=6.557
NC_035091.1	20674766	.	T	C	.	.	MAF_USDA=1.639
NC_035091.1	20674779	.	A	C	.	.	MAF_USDA=1.639
NC_035091.1	20674823	.	A	T	.	.	MAF_USDA=3.279
NC_035091.1	20674832	.	T	C	.	.	MAF_USDA=4.918
NC_035091.1	20674929	.	T	C	.	.	MAF_USDA=1.639
NC_035091.1	20674931	.	A	T	.	.	MAF_USDA=1.639
NC_035091.1	20675093	.	A	T	.	.	MAF_USDA=4.706
NC_035091.1	20675263	.	C	A	.	.	MAF_INRAE=8.333
NC_035091.1	20675399	.	C	T	.	.	MAF_USDA=7.059
NC_035091.1	20675558	.	C	T	.	.	MAF_INRAE=19.167;MAF_USDA=5.738
NC_035091.1	20675590	.	C	A	.	.	MAF_USDA=1.639
NC_035091.1	20675592	.	T	A	.	.	MAF_USDA=2.353
NC_035091.1	20675675	.	G	A	.	.	MAF_INRAE=28.333;MAF_USDA=28.824
NC_035091.1	20675680	.	A	G	.	.	MAF_USDA=1.639
NC_035091.1	20675738	.	T	A	.	.	MAF_USDA=4.706
NC_035091.1	20675759	.	C	T	.	.	MAF_USDA=2.459
NC_035091.1	20675785	.	C	T	.	.	MAF_INRAE=19.62;MAF_USDA=9.412
NC_035091.1	20675931	.	G	A	.	.	MAF_USDA=4.098
NC_035091.1	20675985	.	T	A	.	.	MAF_USDA=2.459
NC_035091.1	20676037	.	G	T	.	.	MAF_USDA=1.639
NC_035091.1	20676049	.	C	A	.	.	MAF_INRAE=34.81;MAF_USDA=21.176
NC_035091.1	20676088	.	T	G	.	.	MAF_INRAE=3.333;MAF_USDA=6.557
NC_035091.1	20676179	.	A	G	.	.	MAF_INRAE=3.333;MAF_USDA=8.197
NC_035091.1	20676224	.	T	C	.	.	MAF_USDA=8.333
NC_035091.1	20676408	.	T	C	.	.	MAF_USDA=8.824
NC_035091.1	20676460	.	A	G	.	.	MAF_USDA=4.118
NC_035091.1	20676471	.	T	A	.	.	MAF_INRAE=26.582;MAF_USDA=25.882
NC_035091.1	20676485	.	T	G	.	.	MAF_USDA=4.918
NC_035091.1	20676488	.	A	T	.	.	MAF_INRAE=23.333
NC_035091.1	20676489	.	A	T	.	.	MAF_INRAE=23.333
NC_035091.1	20676525	.	G	T	.	.	MAF_USDA=3.279
NC_035091.1	20676535	.	C	A	.	.	MAF_INRAE=4.167;MAF_USDA=11.475
NC_035091.1	20676544	.	C	A	.	.	MAF_USDA=6.25
NC_035091.1	20676576	.	A	G	.	.	MAF_INRAE=4.167;MAF_USDA=15.574
NC_035091.1	20676613	.	A	G	.	.	MAF_USDA=4.118
NC_035091.1	20676621	.	A	G	.	.	MAF_USDA=1.639
NC_035091.1	20676650	.	G	T	.	.	MAF_INRAE=4.167;MAF_USDA=13.529
NC_035091.1	20676665	.	A	G	.	.	MAF_USDA=18.235
NC_035091.1	20676796	.	T	G	.	.	MAF_USDA=1.639
NC_035091.1	20676803	.	T	C	.	.	MAF_USDA=3.279
NC_035091.1	20676878	.	A	G	.	.	MAF_USDA=1.639
NC_035091.1	20677013	.	C	T	.	.	MAF_INRAE=5.263;MAF_USDA=4.167
NC_035091.1	20677072	.	C	T	.	.	MAF_INRAE=8.333
NC_035091.1	20677078	.	T	G	.	.	MAF_USDA=1.639
NC_035091.1	20677081	.	A	G	.	.	MAF_INRAE=7.5
NC_035091.1	20677085	.	T	C	.	.	MAF_INRAE=6.667
NC_035091.1	20677127	.	T	C	.	.	MAF_USDA=2.459
NC_035091.1	20677210	.	G	A	.	.	MAF_INRAE=17.5;MAF_USDA=12.941
NC_035091.1	20677340	.	G	T	.	.	MAF_USDA=2.459
NC_035091.1	20677348	.	G	A	.	.	MAF_USDA=2.459
NC_035091.1	20677414	.	G	T	.	.	MAF_USDA=2.5
NC_035091.1	20677416	.	T	A	.	.	MAF_USDA=2.459
NC_035091.1	20677430	.	C	T	.	.	MAF_INRAE=20.886;MAF_USDA=15.882
NC_035091.1	20677493	.	G	A	.	.	MAF_USDA=6.557
NC_035091.1	20677654	.	C	T	.	.	MAF_USDA=1.639
NC_035091.1	20677694	.	G	A	.	.	MAF_INRAE=21.667;MAF_USDA=29.412
NC_035091.1	20677695	.	A	T	.	.	MAF_INRAE=41.139;MAF_USDA=36.471
NC_035091.1	20677699	.	C	T	.	.	MAF_USDA=6.25
NC_035091.1	20677733	.	T	C	.	.	MAF_USDA=6.557
NC_035091.1	20677735	.	G	T	.	.	MAF_USDA=7.377
NC_035091.1	20677743	.	C	T	.	.	MAF_INRAE=19.62;MAF_USDA=10.588
NC_035091.1	20677746	.	G	A	.	.	MAF_INRAE=15.19;MAF_USDA=15.294
NC_035091.1	20677755	.	T	C	.	.	MAF_INRAE=25.316;MAF_USDA=15.294
NC_035091.1	20677758	.	T	C	.	.	MAF_INRAE=23.333;MAF_USDA=15.882
NC_035091.1	20677793	.	G	A	.	.	MAF_USDA=4.918
NC_035091.1	20677803	.	C	T	.	.	MAF_INRAE=24.684;MAF_USDA=20.0
NC_035091.1	20677836	.	G	C	.	.	MAF_USDA=3.279
NC_035091.1	20677845	.	G	A	.	.	MAF_USDA=5.738
NC_035091.1	20677918	.	A	T	.	.	MAF_USDA=5.882
NC_035091.1	20677964	.	G	T	.	.	MAF_USDA=3.279
NC_035091.1	20677989	.	C	T	.	.	MAF_USDA=3.279
NC_035091.1	20678013	.	C	T	.	.	MAF_USDA=4.918
NC_035091.1	20678034	.	C	G	.	.	MAF_USDA=1.639
NC_035091.1	20678049	.	A	T	.	.	MAF_INRAE=2.5
NC_035091.1	20678057	.	T	A	.	.	MAF_INRAE=5.263
NC_035091.1	20678058	.	T	A	.	.	MAF_INRAE=3.333;MAF_USDA=14.583
NC_035091.1	20678059	.	A	T	.	.	MAF_INRAE=2.5;MAF_USDA=10.417
NC_035091.1	20678068	.	A	C	.	.	MAF_INRAE=6.329;MAF_USDA=6.557
NC_035091.1	20678093	.	G	T	.	.	MAF_INRAE=3.333;MAF_USDA=20.0
NC_035091.1	20678111	.	T	G	.	.	MAF_INRAE=17.5;MAF_USDA=11.765
NC_035091.1	20678118	.	C	T	.	.	MAF_INRAE=5.263
NC_035091.1	20678168	.	C	T	.	.	MAF_USDA=8.333
NC_035091.1	20678208	.	A	T	.	.	MAF_USDA=3.279
NC_035091.1	20678399	.	A	C	.	.	MAF_INRAE=31.646;MAF_USDA=42.941
NC_035091.1	20678526	.	T	G	.	.	MAF_INRAE=5.263
NC_035091.1	20678543	.	G	A	.	.	MAF_INRAE=43.671;MAF_USDA=47.059
NC_035091.1	20678552	.	C	T	.	.	MAF_INRAE=13.291;MAF_USDA=7.647
NC_035091.1	20678557	.	G	T	.	.	MAF_USDA=2.459
NC_035091.1	20678558	.	C	T	.	.	MAF_USDA=2.459
NC_035091.1	20678699	.	G	A	.	.	MAF_USDA=4.098
NC_035091.1	20678712	.	C	T	.	.	MAF_INRAE=15.19;MAF_USDA=10.0
NC_035091.1	20678921	.	C	T	.	.	MAF_INRAE=16.667;MAF_USDA=8.824
NC_035091.1	20679047	.	T	C	.	.	MAF_INRAE=29.114;MAF_USDA=41.176
NC_035091.1	20679075	.	T	C	.	.	MAF_INRAE=29.114;MAF_USDA=40.588
NC_035091.1	20679076	.	G	A	.	.	MAF_USDA=3.529
NC_035091.1	20679220	.	G	T	.	.	MAF_USDA=4.118
NC_035091.1	20679227	.	A	C	.	.	MAF_INRAE=29.114;MAF_USDA=38.235
NC_035091.1	20679377	.	T	C	.	.	MAF_INRAE=29.747;MAF_USDA=38.235
NC_035091.1	20679524	.	G	A	.	.	MAF_USDA=6.557
NC_035091.1	20679627	.	T	C	.	.	MAF_USDA=1.639
NC_035091.1	20679684	.	C	T	.	.	MAF_INRAE=19.167;MAF_USDA=17.213
NC_035091.1	20679712	.	C	T	.	.	MAF_USDA=6.471
NC_035091.1	20679852	.	C	T	.	.	MAF_INRAE=3.333;MAF_USDA=2.459
NC_035091.1	20679864	.	C	A	.	.	MAF_USDA=1.639
NC_035091.1	20680037	.	C	G	.	.	MAF_USDA=3.279
NC_035091.1	20680155	.	C	T	.	.	MAF_INRAE=43.671;MAF_USDA=48.235
NC_035091.1	20680219	.	T	A	.	.	MAF_INRAE=19.62;MAF_USDA=10.0
NC_035091.1	20680242	.	C	T	.	.	MAF_INRAE=42.405;MAF_USDA=37.647
NC_035091.1	20680260	.	C	T	.	.	MAF_INRAE=17.5;MAF_USDA=10.588
NC_035091.1	20680341	.	A	G	.	.	MAF_INRAE=31.579;MAF_USDA=48.235
NC_035091.1	20680374	.	C	T	.	.	MAF_USDA=2.459
NC_035091.1	20680415	.	G	T	.	.	MAF_INRAE=41.139;MAF_USDA=28.235
NC_035091.1	20680422	.	C	T	.	.	MAF_USDA=2.459
NC_035091.1	20680429	.	G	C	.	.	MAF_INRAE=15.19;MAF_USDA=4.706
NC_035091.1	20680446	.	C	T	.	.	MAF_USDA=5.738
NC_035091.1	20680447	.	G	T	.	.	MAF_INRAE=31.579;MAF_USDA=27.083
NC_035091.1	20680450	.	G	T	.	.	MAF_INRAE=17.5;MAF_USDA=11.176
NC_035091.1	20680599	.	C	T	.	.	MAF_USDA=3.279
NC_035091.1	20680617	.	C	A	.	.	MAF_USDA=2.353
NC_035091.1	20680641	.	G	A	.	.	MAF_INRAE=19.167;MAF_USDA=5.738
NC_035091.1	20680728	.	A	C	.	.	MAF_USDA=9.836
NC_035091.1	20680776	.	T	A	.	.	MAF_INRAE=44.304;MAF_USDA=48.235
NC_035091.1	20680876	.	C	T	.	.	MAF_INRAE=34.211
NC_035091.1	20680949	.	A	C	.	.	MAF_USDA=13.529
NC_035091.1	20681101	.	T	A	.	.	MAF_INRAE=16.456;MAF_USDA=9.016
NC_035091.1	20681102	.	C	T	.	.	MAF_INRAE=9.167;MAF_USDA=36.471
NC_035091.1	20681103	.	A	T	.	.	MAF_INRAE=38.608;MAF_USDA=18.824
NC_035091.1	20681124	.	T	C	.	.	MAF_INRAE=16.456;MAF_USDA=8.197
NC_035091.1	20681125	.	A	C	.	.	MAF_INRAE=17.5;MAF_USDA=39.412
NC_035091.1	20681173	.	T	G	.	.	MAF_INRAE=13.291;MAF_USDA=14.118
NC_035091.1	20681258	.	A	G	.	.	MAF_USDA=9.836
NC_035091.1	20681273	.	T	C	.	.	MAF_INRAE=16.667;MAF_USDA=14.706
NC_035091.1	20681396	.	T	A	.	.	MAF_INRAE=19.62;MAF_USDA=31.25
NC_035091.1	20681420	.	G	T	.	.	MAF_USDA=8.333
NC_035091.1	20681428	.	A	G	.	.	MAF_USDA=6.557
NC_035091.1	20681431	.	G	A	.	.	MAF_INRAE=19.62;MAF_USDA=35.882
NC_035091.1	20681445	.	T	G	.	.	MAF_USDA=3.279
NC_035091.1	20681516	.	T	G	.	.	MAF_USDA=4.098
NC_035091.1	20681639	.	C	A	.	.	MAF_INRAE=24.684;MAF_USDA=17.647
NC_035091.1	20681743	.	A	G	.	.	MAF_USDA=3.279
NC_035091.1	20681848	.	A	T	.	.	MAF_INRAE=12.025;MAF_USDA=1.639
NC_035091.1	20681850	.	G	A	.	.	MAF_INRAE=40.833;MAF_USDA=48.235
NC_035091.1	20681892	.	C	T	.	.	MAF_INRAE=13.291;MAF_USDA=5.882
NC_035091.1	20682016	.	C	A	.	.	MAF_INRAE=19.62;MAF_USDA=10.0
NC_035091.1	20682050	.	A	G	.	.	MAF_INRAE=24.051;MAF_USDA=15.882
NC_035091.1	20682058	.	C	G	.	.	MAF_USDA=4.118
NC_035091.1	20682059	.	A	C	.	.	MAF_USDA=4.118
NC_035091.1	20682060	.	T	A	.	.	MAF_USDA=4.118
NC_035091.1	20682087	.	C	T	.	.	MAF_INRAE=16.667;MAF_USDA=15.294
NC_035091.1	20682088	.	C	T	.	.	MAF_INRAE=16.667;MAF_USDA=15.882
NC_035091.1	20682151	.	A	G	.	.	MAF_USDA=3.279
NC_035091.1	20682174	.	A	C	.	.	MAF_INRAE=11.392;MAF_USDA=7.647
NC_035091.1	20682206	.	A	T	.	.	MAF_USDA=4.918
NC_035091.1	20682209	.	C	A	.	.	MAF_INRAE=24.684;MAF_USDA=13.529
NC_035091.1	20682292	.	C	T	.	.	MAF_USDA=3.529
NC_035091.1	20682293	.	C	T	.	.	MAF_USDA=6.557
NC_035091.1	20682359	.	C	T	.	.	MAF_INRAE=11.392;MAF_USDA=7.647
NC_035091.1	20682409	.	A	C	.	.	MAF_INRAE=23.418;MAF_USDA=35.882
NC_035091.1	20682440	.	C	T	.	.	MAF_USDA=1.765
NC_035091.1	20682480	.	A	G	.	.	MAF_USDA=4.918
NC_035091.1	20682560	.	C	T	.	.	MAF_INRAE=11.392;MAF_USDA=3.529
NC_035091.1	20682770	.	C	A	.	.	MAF_USDA=6.557
NC_035091.1	20682824	.	G	A	.	.	MAF_INRAE=25.949;MAF_USDA=16.471
NC_035091.1	20682846	.	C	T	.	.	MAF_INRAE=11.392;MAF_USDA=7.647
NC_035091.1	20682874	.	A	C	.	.	MAF_INRAE=5.263
NC_035091.1	20682881	.	C	A	.	.	MAF_INRAE=14.557;MAF_USDA=27.059
NC_035091.1	20682884	.	G	A	.	.	MAF_INRAE=42.5;MAF_USDA=34.706
NC_035091.1	20682906	.	G	A	.	.	MAF_INRAE=14.557;MAF_USDA=6.548
NC_035091.1	20682915	.	C	A	.	.	MAF_INRAE=14.557;MAF_USDA=6.471
NC_035091.1	20682949	.	C	T	.	.	MAF_USDA=8.197
NC_035091.1	20683015	.	G	T	.	.	MAF_INRAE=13.291;MAF_USDA=30.588
NC_035091.1	20683080	.	A	T	.	.	MAF_INRAE=13.291
NC_035091.1	20683093	.	C	T	.	.	MAF_USDA=14.754
NC_035091.1	20683148	.	A	C	.	.	MAF_USDA=4.918
NC_035091.1	20683247	.	C	T	.	.	MAF_INRAE=13.291;MAF_USDA=8.235
NC_035091.1	20683368	.	C	A	.	.	MAF_USDA=9.016
NC_035091.1	20683412	.	T	A	.	.	MAF_USDA=9.836
NC_035091.1	20683436	.	C	A	.	.	MAF_INRAE=25.949;MAF_USDA=32.941
NC_035091.1	20683460	.	C	T	.	.	MAF_USDA=12.941
NC_035091.1	20683519	.	G	A	.	.	MAF_USDA=9.016
NC_035091.1	20683628	.	C	T	.	.	MAF_INRAE=15.789;MAF_USDA=1.176
NC_035091.1	20683654	.	C	T	.	.	MAF_USDA=13.115
NC_035091.1	20683655	.	A	T	.	.	MAF_USDA=13.115
NC_035091.1	20683656	.	G	T	.	.	MAF_USDA=13.115
NC_035091.1	20683678	.	C	A	.	.	MAF_INRAE=33.544;MAF_USDA=23.529
NC_035091.1	20683732	.	C	A	.	.	MAF_USDA=13.934
NC_035091.1	20683742	.	T	A	.	.	MAF_USDA=6.557
NC_035091.1	20683745	.	A	T	.	.	MAF_USDA=6.557
NC_035091.1	20683836	.	A	T	.	.	MAF_USDA=5.738
NC_035091.1	20683871	.	C	A	.	.	MAF_USDA=3.279
NC_035091.1	20683878	.	G	A	.	.	MAF_USDA=1.639
NC_035091.1	20683925	.	G	A	.	.	MAF_INRAE=38.608;MAF_USDA=42.941
NC_035091.1	20683927	.	G	T	.	.	MAF_USDA=4.918
NC_035091.1	20683934	.	A	G	.	.	MAF_INRAE=10.127;MAF_USDA=2.353
NC_035091.1	20683971	.	G	C	.	.	MAF_USDA=1.667
NC_035091.1	20683972	.	A	G	.	.	MAF_INRAE=24.684;MAF_USDA=27.381
NC_035091.1	20683991	.	G	C	.	.	MAF_USDA=2.5
NC_035091.1	20683999	.	G	T	.	.	MAF_INRAE=5.263;MAF_USDA=14.881
NC_035091.1	20684058	.	C	T	.	.	MAF_USDA=4.918
NC_035091.1	20684078	.	G	A	.	.	MAF_INRAE=29.114;MAF_USDA=18.235
NC_035091.1	20684083	.	G	A	.	.	MAF_USDA=4.918
NC_035091.1	20684089	.	T	C	.	.	MAF_INRAE=29.114;MAF_USDA=25.294
NC_035091.1	20684116	.	G	A	.	.	MAF_USDA=6.471
NC_035091.1	20684126	.	C	T	.	.	MAF_INRAE=19.62;MAF_USDA=10.0
NC_035091.1	20684167	.	C	T	.	.	MAF_USDA=4.918
NC_035091.1	20684258	.	A	C	.	.	MAF_INRAE=19.62
NC_035091.1	20684299	.	C	G	.	.	MAF_USDA=3.279
NC_035091.1	20684372	.	A	G	.	.	MAF_INRAE=5.263;MAF_USDA=7.377
NC_035091.1	20684425	.	C	T	.	.	MAF_USDA=2.459
NC_035091.1	20684451	.	G	A	.	.	MAF_USDA=3.279
NC_035091.1	20684484	.	A	T	.	.	MAF_USDA=1.765
NC_035091.1	20684491	.	A	T	.	.	MAF_USDA=1.639
NC_035091.1	20684513	.	T	C	.	.	MAF_USDA=7.059
NC_035091.1	20684540	.	C	A	.	.	MAF_INRAE=40.0;MAF_USDA=30.588
NC_035091.1	20684590	.	C	A	.	.	MAF_INRAE=25.949;MAF_USDA=3.529
NC_035091.1	20684697	.	C	T	.	.	MAF_INRAE=37.975;MAF_USDA=50.0
NC_035091.1	20684783	.	T	A	.	.	MAF_INRAE=24.051;MAF_USDA=31.176
NC_035091.1	20684794	.	A	T	.	.	MAF_INRAE=35.443;MAF_USDA=41.176
NC_035091.1	20684952	.	A	T	.	.	MAF_INRAE=11.392;MAF_USDA=7.059
NC_035091.1	20684963	.	G	A	.	.	MAF_INRAE=29.747;MAF_USDA=37.647
NC_035091.1	20684997	.	C	T	.	.	MAF_USDA=6.25
NC_035091.1	20685028	.	A	G	.	.	MAF_INRAE=15.789;MAF_USDA=25.0
NC_035091.1	20685076	.	T	C	.	.	MAF_INRAE=22.785
NC_035091.1	20685151	.	G	A	.	.	MAF_USDA=7.377
NC_035091.1	20685172	.	G	A	.	.	MAF_INRAE=39.241;MAF_USDA=49.412
NC_035091.1	20685190	.	C	A	.	.	MAF_INRAE=15.789;MAF_USDA=4.706
NC_035091.1	20685220	.	T	C	.	.	MAF_USDA=9.016
NC_035091.1	20685244	.	C	T	.	.	MAF_INRAE=11.392;MAF_USDA=5.294
NC_035091.1	20685371	.	G	T	.	.	MAF_INRAE=20.0
NC_035091.1	20685384	.	A	G	.	.	MAF_USDA=3.279
NC_035091.1	20685392	.	A	C	.	.	MAF_USDA=6.25
NC_035091.1	20685509	.	G	A	.	.	MAF_USDA=4.918
NC_035091.1	20685623	.	C	T	.	.	MAF_INRAE=18.987;MAF_USDA=16.471
NC_035091.1	20685652	.	G	C	.	.	MAF_INRAE=20.0;MAF_USDA=5.738
NC_035091.1	20685731	.	G	T	.	.	MAF_INRAE=12.658;MAF_USDA=3.529
NC_035091.1	20685737	.	A	T	.	.	MAF_INRAE=37.342;MAF_USDA=27.059
NC_035091.1	20685763	.	A	G	.	.	MAF_USDA=2.459
NC_035091.1	20685774	.	T	G	.	.	MAF_INRAE=37.342;MAF_USDA=29.412
NC_035091.1	20685782	.	C	A	.	.	MAF_INRAE=16.667;MAF_USDA=12.353
NC_035091.1	20685940	.	C	T	.	.	MAF_INRAE=17.5;MAF_USDA=8.824
NC_035091.1	20685997	.	G	T	.	.	MAF_INRAE=11.392;MAF_USDA=1.639
NC_035091.1	20686044	.	C	A	.	.	MAF_USDA=2.459
NC_035091.1	20686055	.	A	G	.	.	MAF_USDA=2.459
NC_035091.1	20686072	.	C	T	.	.	MAF_USDA=3.279
NC_035091.1	20686167	.	G	T	.	.	MAF_USDA=12.941
NC_035091.1	20686236	.	T	C	.	.	MAF_INRAE=16.667;MAF_USDA=8.824
NC_035091.1	20686258	.	A	C	.	.	MAF_INRAE=5.263;MAF_USDA=4.098
NC_035091.1	20686268	.	A	G	.	.	MAF_INRAE=11.392;MAF_USDA=2.941
NC_035091.1	20686282	.	G	T	.	.	MAF_INRAE=44.304;MAF_USDA=47.647
NC_035091.1	20686324	.	C	T	.	.	MAF_INRAE=13.291;MAF_USDA=3.529
NC_035091.1	20686390	.	C	T	.	.	MAF_INRAE=42.405;MAF_USDA=30.588
NC_035091.1	20686396	.	T	C	.	.	MAF_USDA=3.279
NC_035091.1	20686401	.	C	T	.	.	MAF_USDA=4.167
NC_035091.1	20686464	.	A	G	.	.	MAF_INRAE=5.263;MAF_USDA=4.918
NC_035091.1	20686473	.	G	C	.	.	MAF_USDA=6.25
NC_035091.1	20686543	.	C	G	.	.	MAF_INRAE=31.013;MAF_USDA=34.706
NC_035091.1	20686606	.	G	T	.	.	MAF_INRAE=29.747;MAF_USDA=40.588
NC_035091.1	20686706	.	C	A	.	.	MAF_USDA=4.098
NC_035091.1	20686736	.	G	A	.	.	MAF_USDA=5.294
NC_035091.1	20686748	.	A	T	.	.	MAF_INRAE=5.263;MAF_USDA=4.706
NC_035091.1	20686756	.	G	A	.	.	MAF_INRAE=17.089;MAF_USDA=10.588
NC_035091.1	20686767	.	G	A	.	.	MAF_INRAE=42.405;MAF_USDA=40.588
NC_035091.1	20686773	.	G	A	.	.	MAF_INRAE=42.405;MAF_USDA=42.353
NC_035091.1	20686862	.	C	G	.	.	MAF_INRAE=17.089;MAF_USDA=3.571
NC_035091.1	20686870	.	T	C	.	.	MAF_INRAE=45.57;MAF_USDA=48.824
NC_035091.1	20686894	.	A	C	.	.	MAF_USDA=6.557
NC_035091.1	20686934	.	T	C	.	.	MAF_INRAE=20.253;MAF_USDA=40.0
NC_035091.1	20686978	.	G	C	.	.	MAF_INRAE=8.333
NC_035091.1	20687001	.	C	T	.	.	MAF_USDA=4.098
NC_035091.1	20687007	.	G	A	.	.	MAF_INRAE=5.263
NC_035091.1	20687013	.	A	C	.	.	MAF_INRAE=20.886;MAF_USDA=40.588
NC_035091.1	20687022	.	C	A	.	.	MAF_INRAE=8.333
NC_035091.1	20687114	.	C	T	.	.	MAF_INRAE=3.333
NC_035091.1	20687124	.	T	G	.	.	MAF_INRAE=16.667;MAF_USDA=8.824
NC_035091.1	20687125	.	A	T	.	.	MAF_USDA=4.918
NC_035091.1	20687141	.	A	C	.	.	MAF_USDA=2.459
NC_035091.1	20687161	.	G	T	.	.	MAF_INRAE=39.241;MAF_USDA=47.059
NC_035091.1	20687175	.	A	C	.	.	MAF_USDA=2.459
NC_035091.1	20687183	.	G	T	.	.	MAF_USDA=2.459
NC_035091.1	20687203	.	C	A	.	.	MAF_USDA=2.459
NC_035091.1	20687219	.	G	T	.	.	MAF_INRAE=11.392;MAF_USDA=2.941
NC_035091.1	20687261	.	G	A	.	.	MAF_INRAE=12.025;MAF_USDA=12.353
NC_035091.1	20687315	.	G	T	.	.	MAF_INRAE=22.785;MAF_USDA=29.412
NC_035091.1	20687331	.	T	G	.	.	MAF_INRAE=27.848;MAF_USDA=18.235
NC_035091.1	20687351	.	G	A	.	.	MAF_INRAE=29.114;MAF_USDA=20.0
NC_035091.1	20687376	.	A	C	.	.	MAF_USDA=2.459
NC_035091.1	20687414	.	T	A	.	.	MAF_INRAE=28.481;MAF_USDA=20.0
NC_035091.1	20687526	.	T	C	.	.	MAF_USDA=4.098
NC_035091.1	20687539	.	G	C	.	.	MAF_INRAE=42.405;MAF_USDA=32.941
NC_035091.1	20687576	.	T	A	.	.	MAF_INRAE=4.43;MAF_USDA=18.75
NC_035091.1	20687585	.	A	T	.	.	MAF_INRAE=43.038;MAF_USDA=38.235
NC_035091.1	20687596	.	C	T	.	.	MAF_INRAE=27.215;MAF_USDA=17.059
NC_035091.1	20687600	.	G	A	.	.	MAF_INRAE=26.667;MAF_USDA=33.333
NC_035091.1	20687658	.	T	C	.	.	MAF_INRAE=25.0;MAF_USDA=22.917
NC_035091.1	20687692	.	G	A	.	.	MAF_USDA=4.167
NC_035091.1	20687724	.	A	T	.	.	MAF_USDA=4.098
NC_035091.1	20687764	.	C	T	.	.	MAF_INRAE=17.722;MAF_USDA=9.412
NC_035091.1	20687765	.	G	C	.	.	MAF_INRAE=20.0;MAF_USDA=9.412
NC_035091.1	20687826	.	A	C	.	.	MAF_INRAE=19.62;MAF_USDA=20.0
NC_035091.1	20687833	.	T	G	.	.	MAF_INRAE=39.241;MAF_USDA=38.824
NC_035091.1	20687872	.	A	C	.	.	MAF_INRAE=35.443;MAF_USDA=30.588
NC_035091.1	20687896	.	T	G	.	.	MAF_INRAE=18.987;MAF_USDA=10.588
NC_035091.1	20687926	.	A	T	.	.	MAF_INRAE=8.228;MAF_USDA=17.059
NC_035091.1	20687928	.	T	A	.	.	MAF_USDA=3.279
NC_035091.1	20687935	.	A	T	.	.	MAF_USDA=1.639
NC_035091.1	20688009	.	A	C	.	.	MAF_USDA=3.279
NC_035091.1	20688064	.	C	T	.	.	MAF_INRAE=32.278;MAF_USDA=17.647
NC_035091.1	20688087	.	T	A	.	.	MAF_INRAE=42.105;MAF_USDA=34.524
NC_035091.1	20688101	.	G	A	.	.	MAF_INRAE=42.105;MAF_USDA=33.529
NC_035091.1	20688116	.	A	G	.	.	MAF_USDA=1.639
NC_035091.1	20688127	.	A	C	.	.	MAF_INRAE=15.823;MAF_USDA=22.941
NC_035091.1	20688158	.	C	A	.	.	MAF_INRAE=4.167;MAF_USDA=4.167
NC_035091.1	20688237	.	C	T	.	.	MAF_USDA=1.639
NC_035091.1	20688246	.	G	A	.	.	MAF_USDA=2.941
NC_035091.1	20688306	.	C	G	.	.	MAF_INRAE=46.835;MAF_USDA=41.765
NC_035091.1	20688450	.	A	C	.	.	MAF_INRAE=36.709;MAF_USDA=30.588
NC_035091.1	20688451	.	T	A	.	.	MAF_INRAE=30.0;MAF_USDA=33.529
NC_035091.1	20688540	.	A	T	.	.	MAF_USDA=1.639
NC_035091.1	20688567	.	A	C	.	.	MAF_USDA=3.279
NC_035091.1	20688616	.	G	C	.	.	MAF_INRAE=11.392;MAF_USDA=2.941
NC_035091.1	20688707	.	G	T	.	.	MAF_INRAE=20.0;MAF_USDA=17.647
NC_035091.1	20688749	.	T	G	.	.	MAF_USDA=4.098
NC_035091.1	20688780	.	C	G	.	.	MAF_INRAE=36.709;MAF_USDA=34.118
NC_035091.1	20688795	.	T	C	.	.	MAF_INRAE=4.167;MAF_USDA=2.459
NC_035091.1	20688809	.	C	T	.	.	MAF_INRAE=15.789;MAF_USDA=10.0
NC_035091.1	20688836	.	C	A	.	.	MAF_INRAE=45.57;MAF_USDA=40.588
NC_035091.1	20688868	.	C	T	.	.	MAF_USDA=4.098
NC_035091.1	20688874	.	G	A	.	.	MAF_INRAE=5.263
NC_035091.1	20688890	.	G	A	.	.	MAF_USDA=4.098
NC_035091.1	20688906	.	G	A	.	.	MAF_INRAE=32.911;MAF_USDA=21.765
NC_035091.1	20688911	.	C	T	.	.	MAF_INRAE=8.333;MAF_USDA=4.098
NC_035091.1	20688940	.	G	A	.	.	MAF_INRAE=17.722
NC_035091.1	20688978	.	A	G	.	.	MAF_USDA=4.918
NC_035091.1	20688983	.	C	T	.	.	MAF_INRAE=20.0;MAF_USDA=5.833
NC_035091.1	20688999	.	T	C	.	.	MAF_USDA=4.167
NC_035091.1	20689024	.	C	A	.	.	MAF_INRAE=15.789;MAF_USDA=9.412
NC_035091.1	20689030	.	T	G	.	.	MAF_USDA=2.941
NC_035091.1	20689078	.	A	C	.	.	MAF_INRAE=31.646;MAF_USDA=11.765
NC_035091.1	20689090	.	G	T	.	.	MAF_INRAE=31.646;MAF_USDA=11.765
NC_035091.1	20689116	.	G	T	.	.	MAF_INRAE=36.709;MAF_USDA=30.0
NC_035091.1	20689132	.	A	C	.	.	MAF_USDA=4.098
NC_035091.1	20689140	.	C	A	.	.	MAF_USDA=3.279
NC_035091.1	20689142	.	G	T	.	.	MAF_USDA=3.279
NC_035091.1	20689260	.	T	C	.	.	MAF_INRAE=36.709;MAF_USDA=30.588
NC_035091.1	20689263	.	T	A	.	.	MAF_USDA=1.639
NC_035091.1	20689297	.	A	C	.	.	MAF_INRAE=10.759;MAF_USDA=5.294
NC_035091.1	20689306	.	G	A	.	.	MAF_INRAE=13.291;MAF_USDA=3.529
NC_035091.1	20689312	.	G	A	.	.	MAF_INRAE=32.278;MAF_USDA=21.176
NC_035091.1	20689314	.	C	T	.	.	MAF_INRAE=15.789;MAF_USDA=9.836
NC_035091.1	20689323	.	C	T	.	.	MAF_USDA=1.765
NC_035091.1	20689326	.	G	A	.	.	MAF_USDA=3.279
NC_035091.1	20689381	.	C	T	.	.	MAF_INRAE=36.076;MAF_USDA=30.588
NC_035091.1	20689384	.	A	T	.	.	MAF_INRAE=29.167;MAF_USDA=30.588
NC_035091.1	20689419	.	A	G	.	.	MAF_INRAE=33.544;MAF_USDA=35.294
NC_035091.1	20689420	.	G	T	.	.	MAF_USDA=1.639
NC_035091.1	20689421	.	T	A	.	.	MAF_USDA=1.639
NC_035091.1	20689432	.	A	C	.	.	MAF_USDA=44.706
NC_035091.1	20689506	.	C	A	.	.	MAF_INRAE=30.0;MAF_USDA=24.118
NC_035091.1	20689511	.	A	T	.	.	MAF_USDA=8.333
NC_035091.1	20689526	.	G	A	.	.	MAF_USDA=2.459
NC_035091.1	20689537	.	G	T	.	.	MAF_USDA=3.279
NC_035091.1	20689539	.	A	G	.	.	MAF_USDA=3.279
NC_035091.1	20689542	.	T	G	.	.	MAF_INRAE=14.167;MAF_USDA=1.639
NC_035091.1	20689556	.	A	G	.	.	MAF_USDA=3.279
NC_035091.1	20689566	.	G	A	.	.	MAF_INRAE=36.709;MAF_USDA=29.167
NC_035091.1	20689572	.	G	A	.	.	MAF_INRAE=5.263;MAF_USDA=7.647
NC_035091.1	20689590	.	A	G	.	.	MAF_INRAE=36.709
NC_035091.1	20689601	.	G	A	.	.	MAF_INRAE=15.789;MAF_USDA=2.083
NC_035091.1	20689616	.	A	T	.	.	MAF_INRAE=12.025;MAF_USDA=11.176
NC_035091.1	20689645	.	C	A	.	.	MAF_USDA=4.918
NC_035091.1	20689656	.	C	A	.	.	MAF_INRAE=36.076;MAF_USDA=30.952
NC_035091.1	20689696	.	C	T	.	.	MAF_INRAE=4.167;MAF_USDA=8.929
NC_035091.1	20689719	.	C	T	.	.	MAF_USDA=2.5
NC_035091.1	20689725	.	A	T	.	.	MAF_USDA=3.333
NC_035091.1	20689765	.	G	T	.	.	MAF_USDA=4.098
NC_035091.1	20689769	.	A	C	.	.	MAF_USDA=4.098
NC_035091.1	20689770	.	C	A	.	.	MAF_USDA=4.098
NC_035091.1	20689775	.	T	A	.	.	MAF_USDA=1.639
NC_035091.1	20689805	.	C	G	.	.	MAF_USDA=1.639
NC_035091.1	20689816	.	G	T	.	.	MAF_USDA=3.279
NC_035091.1	20689847	.	C	T	.	.	MAF_INRAE=36.709;MAF_USDA=29.167
NC_035091.1	20689855	.	C	A	.	.	MAF_USDA=1.639
NC_035091.1	20689857	.	T	C	.	.	MAF_USDA=4.098
NC_035091.1	20689994	.	A	C	.	.	MAF_INRAE=36.709;MAF_USDA=27.647
NC_035091.1	20690141	.	G	T	.	.	MAF_USDA=4.098
NC_035091.1	20690149	.	A	G	.	.	MAF_USDA=2.459
NC_035091.1	20690150	.	G	T	.	.	MAF_USDA=2.459
NC_035091.1	20690153	.	T	A	.	.	MAF_USDA=2.459
NC_035091.1	20690154	.	T	C	.	.	MAF_USDA=2.459
NC_035091.1	20690155	.	C	T	.	.	MAF_USDA=2.459
NC_035091.1	20690163	.	T	C	.	.	MAF_INRAE=15.789;MAF_USDA=2.083
NC_035091.1	20690166	.	A	T	.	.	MAF_USDA=8.235
NC_035091.1	20690296	.	C	T	.	.	MAF_USDA=2.459
NC_035091.1	20690344	.	C	A	.	.	MAF_USDA=2.459
NC_035091.1	20690380	.	A	C	.	.	MAF_USDA=4.098
NC_035091.1	20690383	.	G	A	.	.	MAF_USDA=1.639
NC_035091.1	20690409	.	A	C	.	.	MAF_USDA=3.279
NC_035091.1	20690410	.	C	A	.	.	MAF_INRAE=12.025;MAF_USDA=2.459
NC_035091.1	20690422	.	C	A	.	.	MAF_USDA=2.083
NC_035091.1	20690457	.	A	T	.	.	MAF_INRAE=20.0;MAF_USDA=22.917
NC_035091.1	20690465	.	T	G	.	.	MAF_USDA=4.098
NC_035091.1	20690469	.	A	G	.	.	MAF_USDA=4.098
NC_035091.1	20690489	.	A	C	.	.	MAF_USDA=4.098
NC_035091.1	20690498	.	C	T	.	.	MAF_USDA=4.098
NC_035091.1	20690539	.	A	G	.	.	MAF_INRAE=15.789;MAF_USDA=11.176
NC_035091.1	20690549	.	C	T	.	.	MAF_USDA=1.639
NC_035091.1	20690590	.	G	T	.	.	MAF_INRAE=37.342;MAF_USDA=35.882
NC_035091.1	20690613	.	T	G	.	.	MAF_USDA=4.098
NC_035091.1	20690627	.	G	A	.	.	MAF_USDA=4.098
NC_035091.1	20690636	.	G	C	.	.	MAF_INRAE=3.333;MAF_USDA=9.016
NC_035091.1	20690688	.	C	T	.	.	MAF_INRAE=12.025;MAF_USDA=10.0
NC_035091.1	20690721	.	C	T	.	.	MAF_USDA=1.639
NC_035091.1	20690739	.	C	G	.	.	MAF_USDA=8.333
NC_035091.1	20690741	.	T	C	.	.	MAF_USDA=8.333
NC_035091.1	20690746	.	A	T	.	.	MAF_INRAE=11.392;MAF_USDA=3.529
NC_035091.1	20690761	.	G	A	.	.	MAF_INRAE=47.468;MAF_USDA=37.647
NC_035091.1	20690785	.	A	G	.	.	MAF_INRAE=22.152;MAF_USDA=21.176
NC_035091.1	20690794	.	G	C	.	.	MAF_INRAE=10.127;MAF_USDA=12.941
NC_035091.1	20690837	.	T	C	.	.	MAF_INRAE=15.19;MAF_USDA=16.471
NC_035091.1	20690851	.	C	G	.	.	MAF_INRAE=15.823;MAF_USDA=21.176
NC_035091.1	20690854	.	C	G	.	.	MAF_INRAE=12.5;MAF_USDA=20.588
NC_035091.1	20690856	.	T	A	.	.	MAF_INRAE=12.5;MAF_USDA=21.765
NC_035091.1	20690866	.	A	C	.	.	MAF_INRAE=15.823;MAF_USDA=20.588
NC_035091.1	20690879	.	C	G	.	.	MAF_INRAE=15.823;MAF_USDA=14.583
NC_035091.1	20690884	.	T	G	.	.	MAF_USDA=9.836
NC_035091.1	20690917	.	A	C	.	.	MAF_INRAE=10.526;MAF_USDA=6.25
NC_035091.1	20691006	.	T	C	.	.	MAF_INRAE=18.354;MAF_USDA=8.824
NC_035091.1	20691014	.	G	C	.	.	MAF_USDA=3.279
NC_035091.1	20691054	.	A	T	.	.	MAF_INRAE=31.646;MAF_USDA=27.647
NC_035091.1	20691062	.	G	T	.	.	MAF_USDA=1.639
NC_035091.1	20691082	.	C	T	.	.	MAF_INRAE=12.025;MAF_USDA=2.459
NC_035091.1	20691191	.	A	C	.	.	MAF_INRAE=19.167
NC_035091.1	20691223	.	G	T	.	.	MAF_USDA=11.765
NC_035091.1	20691245	.	C	A	.	.	MAF_USDA=6.25
NC_035091.1	20691290	.	C	A	.	.	MAF_USDA=1.639
NC_035091.1	20691396	.	G	A	.	.	MAF_INRAE=43.671;MAF_USDA=32.143
NC_035091.1	20691414	.	G	T	.	.	MAF_INRAE=24.684;MAF_USDA=17.059
NC_035091.1	20691503	.	G	T	.	.	MAF_USDA=27.647
NC_035091.1	20691509	.	T	C	.	.	MAF_INRAE=46.203;MAF_USDA=24.706
NC_035091.1	20691511	.	A	C	.	.	MAF_USDA=26.471
NC_035091.1	20691565	.	C	T	.	.	MAF_INRAE=5.263;MAF_USDA=8.235
NC_035091.1	20691604	.	A	G	.	.	MAF_INRAE=3.333;MAF_USDA=2.459
NC_035091.1	20691615	.	C	T	.	.	MAF_USDA=1.639
NC_035091.1	20691664	.	C	A	.	.	MAF_INRAE=11.392;MAF_USDA=12.941
NC_035091.1	20691665	.	A	C	.	.	MAF_INRAE=11.667;MAF_USDA=13.529
NC_035091.1	20691667	.	A	C	.	.	MAF_INRAE=12.025;MAF_USDA=2.083
NC_035091.1	20691683	.	C	T	.	.	MAF_USDA=1.639
NC_035091.1	20691726	.	A	G	.	.	MAF_INRAE=15.823;MAF_USDA=5.738
NC_035091.1	20691728	.	G	T	.	.	MAF_INRAE=19.167;MAF_USDA=4.918
NC_035091.1	20691780	.	G	A	.	.	MAF_INRAE=19.167;MAF_USDA=17.059
NC_035091.1	20691801	.	A	G	.	.	MAF_INRAE=18.987;MAF_USDA=15.882
NC_035091.1	20691850	.	C	T	.	.	MAF_INRAE=11.392;MAF_USDA=6.471
NC_035091.1	20691891	.	C	T	.	.	MAF_INRAE=10.127;MAF_USDA=2.353
NC_035091.1	20691907	.	T	A	.	.	MAF_INRAE=5.263;MAF_USDA=5.294
NC_035091.1	20691926	.	G	T	.	.	MAF_INRAE=11.392;MAF_USDA=5.294
NC_035091.1	20691935	.	G	A	.	.	MAF_INRAE=5.263;MAF_USDA=5.294
NC_035091.1	20691954	.	A	G	.	.	MAF_INRAE=45.57;MAF_USDA=30.0
NC_035091.1	20691981	.	C	T	.	.	MAF_INRAE=15.789;MAF_USDA=3.279
NC_035091.1	20692030	.	T	A	.	.	MAF_USDA=1.667
NC_035091.1	20692090	.	A	G	.	.	MAF_INRAE=23.418;MAF_USDA=17.647
NC_035091.1	20692103	.	T	A	.	.	MAF_USDA=4.918
NC_035091.1	20692129	.	C	T	.	.	MAF_USDA=1.639
NC_035091.1	20692130	.	C	A	.	.	MAF_USDA=11.475
NC_035091.1	20692149	.	G	A	.	.	MAF_INRAE=12.658;MAF_USDA=9.836
NC_035091.1	20692151	.	G	A	.	.	MAF_USDA=5.882
NC_035091.1	20692177	.	C	T	.	.	MAF_INRAE=48.734;MAF_USDA=46.471
NC_035091.1	20692257	.	T	C	.	.	MAF_INRAE=11.392;MAF_USDA=18.235
NC_035091.1	20692264	.	T	C	.	.	MAF_USDA=5.294
NC_035091.1	20692345	.	A	C	.	.	MAF_INRAE=11.392;MAF_USDA=5.294
NC_035091.1	20692449	.	C	G	.	.	MAF_INRAE=11.392;MAF_USDA=7.059
NC_035091.1	20692511	.	C	T	.	.	MAF_USDA=7.059
NC_035091.1	20692560	.	T	A	.	.	MAF_USDA=4.706
NC_035091.1	20692660	.	C	T	.	.	MAF_USDA=8.235
NC_035091.1	20692709	.	C	T	.	.	MAF_USDA=4.706
NC_035091.1	20692901	.	T	A	.	.	MAF_USDA=6.25
NC_035091.1	20692958	.	C	A	.	.	MAF_INRAE=19.167;MAF_USDA=8.235
NC_035091.1	20692970	.	C	G	.	.	MAF_USDA=7.059
NC_035091.1	20692995	.	G	A	.	.	MAF_INRAE=7.595
NC_035091.1	20693024	.	G	C	.	.	MAF_USDA=6.471
NC_035091.1	20693027	.	C	T	.	.	MAF_USDA=6.471
NC_035091.1	20693054	.	T	C	.	.	MAF_USDA=24.706
NC_035091.1	20693102	.	A	T	.	.	MAF_USDA=6.471
NC_035091.1	20693119	.	T	A	.	.	MAF_INRAE=8.333
NC_035091.1	20693120	.	T	G	.	.	MAF_INRAE=8.333
NC_035091.1	20693138	.	A	T	.	.	MAF_INRAE=8.333
NC_035091.1	20693144	.	A	C	.	.	MAF_USDA=4.098
NC_035091.1	20693176	.	G	A	.	.	MAF_USDA=3.279
NC_035091.1	20693207	.	G	A	.	.	MAF_USDA=3.279
NC_035091.1	20693216	.	C	A	.	.	MAF_INRAE=17.089;MAF_USDA=35.294
NC_035091.1	20693226	.	T	C	.	.	MAF_INRAE=18.354;MAF_USDA=42.353
NC_035091.1	20693244	.	G	A	.	.	MAF_INRAE=17.089;MAF_USDA=41.176
NC_035091.1	20693290	.	A	G	.	.	MAF_USDA=10.417
NC_035091.1	20693292	.	T	C	.	.	MAF_INRAE=15.823;MAF_USDA=48.824
NC_035091.1	20693319	.	G	C	.	.	MAF_USDA=7.377
NC_035091.1	20693320	.	G	T	.	.	MAF_USDA=7.377
NC_035091.1	20693326	.	G	C	.	.	MAF_INRAE=17.722
NC_035091.1	20693330	.	T	G	.	.	MAF_INRAE=19.167;MAF_USDA=37.059
NC_035091.1	20693358	.	C	T	.	.	MAF_INRAE=16.456;MAF_USDA=34.706
NC_035091.1	20693376	.	A	T	.	.	MAF_USDA=17.857
NC_035091.1	20693449	.	G	A	.	.	MAF_USDA=16.667
NC_035091.1	20693478	.	A	G	.	.	MAF_INRAE=13.924;MAF_USDA=3.529
NC_035091.1	20693494	.	C	A	.	.	MAF_USDA=8.333
NC_035091.1	20693498	.	A	T	.	.	MAF_USDA=2.459
NC_035091.1	20693542	.	T	G	.	.	MAF_INRAE=5.263;MAF_USDA=5.882
NC_035091.1	20693596	.	C	T	.	.	MAF_INRAE=12.025;MAF_USDA=7.647
NC_035091.1	20693609	.	G	A	.	.	MAF_USDA=8.824
NC_035091.1	20693636	.	T	C	.	.	MAF_INRAE=12.025;MAF_USDA=4.118
NC_035091.1	20693652	.	T	C	.	.	MAF_INRAE=20.0;MAF_USDA=10.656
NC_035091.1	20693675	.	C	T	.	.	MAF_USDA=9.016
NC_035091.1	20693701	.	A	T	.	.	MAF_USDA=2.459
NC_035091.1	20693714	.	G	T	.	.	MAF_USDA=4.918
NC_035091.1	20693804	.	C	T	.	.	MAF_INRAE=12.025;MAF_USDA=31.176
NC_035091.1	20693827	.	G	A	.	.	MAF_INRAE=13.291;MAF_USDA=3.529
NC_035091.1	20693862	.	T	G	.	.	MAF_INRAE=15.823;MAF_USDA=13.529
NC_035091.1	20693984	.	G	A	.	.	MAF_USDA=2.353
NC_035091.1	20693986	.	T	G	.	.	MAF_USDA=4.098
NC_035091.1	20694036	.	C	T	.	.	MAF_USDA=10.417
NC_035091.1	20694040	.	A	T	.	.	MAF_USDA=2.083
NC_035091.1	20694078	.	A	T	.	.	MAF_USDA=2.353
NC_035091.1	20694127	.	G	A	.	.	MAF_INRAE=48.734;MAF_USDA=38.824
NC_035091.1	20694131	.	C	T	.	.	MAF_USDA=1.639
NC_035091.1	20694175	.	C	T	.	.	MAF_INRAE=1.667;MAF_USDA=11.176
NC_035091.1	20694205	.	T	C	.	.	MAF_INRAE=5.263;MAF_USDA=7.647
NC_035091.1	20694214	.	A	G	.	.	MAF_INRAE=36.076;MAF_USDA=25.882
NC_035091.1	20694373	.	G	C	.	.	MAF_INRAE=19.167;MAF_USDA=11.31
NC_035091.1	20694394	.	G	C	.	.	MAF_USDA=1.667
NC_035091.1	20694412	.	A	T	.	.	MAF_INRAE=5.263;MAF_USDA=7.738
NC_035091.1	20694414	.	A	C	.	.	MAF_INRAE=35.0;MAF_USDA=28.571
NC_035091.1	20694426	.	C	T	.	.	MAF_USDA=4.098
NC_035091.1	20694438	.	C	T	.	.	MAF_USDA=2.459
NC_035091.1	20694444	.	G	T	.	.	MAF_INRAE=12.025;MAF_USDA=1.639
NC_035091.1	20694475	.	T	G	.	.	MAF_INRAE=20.0;MAF_USDA=15.882
NC_035091.1	20694479	.	ATTTTTTA	ATTTTTTT	.	.	MAF_USDA=2.083
NC_035091.1	20694486	.	A	T	.	.	MAF_INRAE=12.658;MAF_USDA=7.759
NC_035091.1	20694519	.	A	G	.	.	MAF_INRAE=12.025;MAF_USDA=7.059
NC_035091.1	20694573	.	T	G	.	.	MAF_USDA=6.557
NC_035091.1	20694621	.	T	G	.	.	MAF_USDA=3.279
NC_035091.1	20694693	.	G	A	.	.	MAF_INRAE=32.278;MAF_USDA=21.176
NC_035091.1	20694756	.	G	T	.	.	MAF_INRAE=12.025;MAF_USDA=7.059
NC_035091.1	20694795	.	G	A	.	.	MAF_USDA=4.098
NC_035091.1	20694862	.	T	C	.	.	MAF_USDA=4.118
NC_035091.1	20694929	.	T	G	.	.	MAF_USDA=1.765
NC_035091.1	20694931	.	A	G	.	.	MAF_USDA=6.471
NC_035091.1	20694952	.	T	A	.	.	MAF_USDA=15.574
NC_035091.1	20695013	.	A	G	.	.	MAF_INRAE=31.646;MAF_USDA=15.882
NC_035091.1	20695017	.	A	G	.	.	MAF_USDA=9.016
NC_035091.1	20695034	.	A	T	.	.	MAF_USDA=9.016
NC_035091.1	20695045	.	C	A	.	.	MAF_USDA=4.098
NC_035091.1	20695057	.	T	A	.	.	MAF_USDA=4.098
NC_035091.1	20695060	.	C	T	.	.	MAF_INRAE=10.127;MAF_USDA=4.706
NC_035091.1	20695061	.	G	A	.	.	MAF_INRAE=36.076;MAF_USDA=20.588
NC_035091.1	20695067	.	C	A	.	.	MAF_INRAE=8.333
NC_035091.1	20695074	.	T	A	.	.	MAF_USDA=2.353
NC_035091.1	20695095	.	G	A	.	.	MAF_USDA=2.459
NC_035091.1	20695096	.	G	A	.	.	MAF_INRAE=5.263;MAF_USDA=12.353
NC_035091.1	20695098	.	T	C	.	.	MAF_USDA=33.529
NC_035091.1	20695128	.	C	A	.	.	MAF_USDA=1.639
NC_035091.1	20695143	.	G	A	.	.	MAF_INRAE=30.38;MAF_USDA=45.882
NC_035091.1	20695154	.	A	G	.	.	MAF_INRAE=3.797;MAF_USDA=27.059
NC_035091.1	20695194	.	C	T	.	.	MAF_USDA=3.279
NC_035091.1	20695260	.	A	G	.	.	MAF_USDA=9.524
NC_035091.1	20695278	.	T	A	.	.	MAF_INRAE=41.139;MAF_USDA=49.405
NC_035091.1	20695297	.	A	T	.	.	MAF_INRAE=3.797;MAF_USDA=30.0
NC_035091.1	20695324	.	T	C	.	.	MAF_INRAE=12.025;MAF_USDA=1.639
NC_035091.1	20695333	.	T	C	.	.	MAF_INRAE=18.354;MAF_USDA=45.294
NC_035091.1	20695342	.	T	A	.	.	MAF_INRAE=37.342;MAF_USDA=22.941
NC_035091.1	20695498	.	C	A	.	.	MAF_USDA=3.279
NC_035091.1	20695530	.	C	T	.	.	MAF_INRAE=8.333;MAF_USDA=10.588
NC_035091.1	20695584	.	A	T	.	.	MAF_INRAE=5.263;MAF_USDA=1.765
NC_035091.1	20695626	.	A	G	.	.	MAF_INRAE=24.684;MAF_USDA=24.706
NC_035091.1	20695654	.	G	T	.	.	MAF_USDA=4.918
NC_035091.1	20695657	.	C	T	.	.	MAF_INRAE=19.167;MAF_USDA=20.0
NC_035091.1	20695659	.	G	A	.	.	MAF_INRAE=46.667;MAF_USDA=38.235
NC_035091.1	20695679	.	G	A	.	.	MAF_USDA=4.098
NC_035091.1	20695790	.	G	A	.	.	MAF_USDA=2.459
NC_035091.1	20695808	.	A	T	.	.	MAF_USDA=1.639
NC_035091.1	20695861	.	C	T	.	.	MAF_USDA=6.557
NC_035091.1	20695863	.	G	A	.	.	MAF_INRAE=26.582;MAF_USDA=48.235
NC_035091.1	20695867	.	C	T	.	.	MAF_USDA=10.0
NC_035091.1	20695868	.	G	A	.	.	MAF_USDA=3.279
NC_035091.1	20695890	.	C	T	.	.	MAF_USDA=1.765
NC_035091.1	20696009	.	T	C	.	.	MAF_INRAE=44.937;MAF_USDA=48.824
NC_035091.1	20696015	.	C	A	.	.	MAF_USDA=1.639
NC_035091.1	20696044	.	A	T	.	.	MAF_USDA=1.639
NC_035091.1	20696047	.	G	T	.	.	MAF_INRAE=33.544;MAF_USDA=23.529
NC_035091.1	20696082	.	A	T	.	.	MAF_USDA=4.706
NC_035091.1	20696084	.	G	T	.	.	MAF_USDA=4.918
NC_035091.1	20696097	.	A	C	.	.	MAF_INRAE=45.57;MAF_USDA=44.706
NC_035091.1	20696240	.	G	A	.	.	MAF_INRAE=43.671;MAF_USDA=34.706
NC_035091.1	20696242	.	T	A	.	.	MAF_INRAE=1.667;MAF_USDA=2.941
NC_035091.1	20696245	.	A	C	.	.	MAF_INRAE=1.667;MAF_USDA=2.941
NC_035091.1	20696284	.	C	T	.	.	MAF_INRAE=34.177;MAF_USDA=38.235
NC_035091.1	20696296	.	T	G	.	.	MAF_INRAE=46.203;MAF_USDA=47.059
NC_035091.1	20696340	.	A	G	.	.	MAF_INRAE=5.263;MAF_USDA=6.25
NC_035091.1	20696351	.	C	A	.	.	MAF_USDA=6.25
NC_035091.1	20696390	.	T	C	.	.	MAF_INRAE=25.949;MAF_USDA=5.952
NC_035091.1	20696441	.	G	T	.	.	MAF_USDA=1.667
NC_035091.1	20696500	.	A	C	.	.	MAF_USDA=3.333
NC_035091.1	20696515	.	A	C	.	.	MAF_USDA=2.459
NC_035091.1	20696580	.	G	T	.	.	MAF_USDA=1.639
NC_035091.1	20696642	.	A	T	.	.	MAF_INRAE=19.167;MAF_USDA=14.706
NC_035091.1	20696655	.	A	C	.	.	MAF_INRAE=10.127;MAF_USDA=4.118
NC_035091.1	20696712	.	C	T	.	.	MAF_INRAE=34.177;MAF_USDA=26.471
NC_035091.1	20696720	.	C	A	.	.	MAF_INRAE=38.608;MAF_USDA=46.471
NC_035091.1	20696729	.	G	A	.	.	MAF_USDA=1.639
NC_035091.1	20696731	.	T	G	.	.	MAF_INRAE=27.215;MAF_USDA=20.0
NC_035091.1	20696796	.	G	A	.	.	MAF_INRAE=34.177;MAF_USDA=27.647
NC_035091.1	20696836	.	C	T	.	.	MAF_USDA=2.459
NC_035091.1	20696937	.	T	C	.	.	MAF_INRAE=28.481;MAF_USDA=20.588
NC_035091.1	20696969	.	G	A	.	.	MAF_INRAE=1.667;MAF_USDA=3.012
NC_035091.1	20696976	.	G	C	.	.	MAF_INRAE=19.167;MAF_USDA=15.06
NC_035091.1	20697000	.	A	G	.	.	MAF_INRAE=12.658;MAF_USDA=26.19
NC_035091.1	20697146	.	G	A	.	.	MAF_USDA=4.098
NC_035091.1	20697157	.	C	T	.	.	MAF_INRAE=34.177;MAF_USDA=28.824
NC_035091.1	20697275	.	A	G	.	.	MAF_USDA=3.279
NC_035091.1	20697299	.	T	C	.	.	MAF_INRAE=27.215;MAF_USDA=19.412
NC_035091.1	20697307	.	C	A	.	.	MAF_USDA=4.098
NC_035091.1	20697313	.	G	A	.	.	MAF_USDA=2.459
NC_035091.1	20697330	.	G	A	.	.	MAF_INRAE=15.789;MAF_USDA=20.833
NC_035091.1	20697331	.	C	T	.	.	MAF_USDA=8.333
NC_035091.1	20697377	.	G	A	.	.	MAF_INRAE=10.526;MAF_USDA=10.588
NC_035091.1	20697378	.	C	G	.	.	MAF_USDA=4.167
NC_035091.1	20697477	.	A	T	.	.	MAF_INRAE=1.667;MAF_USDA=2.941
NC_035091.1	20697496	.	A	T	.	.	MAF_USDA=1.639
NC_035091.1	20697561	.	G	A	.	.	MAF_INRAE=26.582;MAF_USDA=7.738
NC_035091.1	20697574	.	T	A	.	.	MAF_INRAE=36.076;MAF_USDA=28.916
NC_035091.1	20698818	.	C	T	.	.	MAF_INRAE=2.632;MAF_USDA=8.333
NC_035091.1	20698909	.	G	A	.	.	MAF_USDA=5.738
NC_035091.1	20698910	.	C	G	.	.	MAF_USDA=1.639
NC_035091.1	20698927	.	C	T	.	.	MAF_INRAE=1.667;MAF_USDA=2.941
NC_035091.1	20698989	.	G	A	.	.	MAF_INRAE=39.241;MAF_USDA=45.882
NC_035091.1	20698992	.	A	C	.	.	MAF_USDA=1.765
NC_035091.1	20699021	.	C	T	.	.	MAF_INRAE=1.667;MAF_USDA=4.706
NC_035091.1	20699041	.	G	T	.	.	MAF_USDA=3.279
NC_035091.1	20699137	.	T	C	.	.	MAF_INRAE=38.608;MAF_USDA=25.0
NC_035091.1	20699147	.	C	T	.	.	MAF_INRAE=1.667
NC_035091.1	20699170	.	G	A	.	.	MAF_USDA=4.098
NC_035091.1	20699191	.	A	C	.	.	MAF_INRAE=37.975;MAF_USDA=47.059
NC_035091.1	20699252	.	G	T	.	.	MAF_USDA=4.118
NC_035091.1	20699313	.	A	T	.	.	MAF_USDA=9.412
NC_035091.1	20699367	.	A	G	.	.	MAF_USDA=1.639
NC_035091.1	20699415	.	T	G	.	.	MAF_USDA=8.333
NC_035091.1	20699421	.	CGC	CGA	.	.	MAF_USDA=6.25
NC_035091.1	20699423	.	C	A	.	.	MAF_INRAE=10.127;MAF_USDA=3.279
NC_035091.1	20699465	.	G	A	.	.	MAF_INRAE=9.494;MAF_USDA=3.529
NC_035091.1	20699539	.	G	T	.	.	MAF_USDA=1.639
NC_035091.1	20699558	.	A	G	.	.	MAF_INRAE=37.975;MAF_USDA=41.765
NC_035091.1	20699611	.	A	G	.	.	MAF_USDA=3.279
NC_035091.1	20699613	.	A	T	.	.	MAF_USDA=2.353
NC_035091.1	20699657	.	A	G	.	.	MAF_INRAE=38.608;MAF_USDA=42.353
NC_035091.1	20699658	.	C	A	.	.	MAF_USDA=3.279
NC_035091.1	20699669	.	C	T	.	.	MAF_INRAE=19.167;MAF_USDA=21.176
NC_035091.1	20699686	.	T	G	.	.	MAF_INRAE=5.263;MAF_USDA=10.417
NC_035091.1	20699707	.	A	T	.	.	MAF_INRAE=20.0;MAF_USDA=21.765
NC_035091.1	20699729	.	T	C	.	.	MAF_INRAE=39.241;MAF_USDA=41.765
NC_035091.1	20699745	.	C	T	.	.	MAF_INRAE=38.608;MAF_USDA=42.353
NC_035091.1	20699761	.	C	T	.	.	MAF_USDA=8.235
NC_035091.1	20699762	.	G	A	.	.	MAF_INRAE=10.127;MAF_USDA=3.529
NC_035091.1	20699800	.	C	T	.	.	MAF_USDA=5.294
NC_035091.1	20699865	.	G	T	.	.	MAF_INRAE=39.241;MAF_USDA=43.529
NC_035091.1	20699915	.	T	C	.	.	MAF_USDA=4.918
NC_035091.1	20699926	.	C	T	.	.	MAF_USDA=2.459
NC_035091.1	20699985	.	C	T	.	.	MAF_USDA=1.639
NC_035091.1	20700011	.	A	T	.	.	MAF_INRAE=15.789;MAF_USDA=29.167
NC_035091.1	20700113	.	C	T	.	.	MAF_USDA=1.639
NC_035091.1	20700147	.	T	A	.	.	MAF_INRAE=45.0
NC_035091.1	20700161	.	C	T	.	.	MAF_INRAE=21.519;MAF_USDA=26.471
NC_035091.1	20700172	.	A	G	.	.	MAF_INRAE=15.789;MAF_USDA=42.941
NC_035091.1	20700175	.	C	T	.	.	MAF_USDA=41.765
NC_035091.1	20700185	.	T	A	.	.	MAF_INRAE=15.789;MAF_USDA=39.286
NC_035091.1	20700208	.	G	A	.	.	MAF_INRAE=15.789
NC_035091.1	20700303	.	A	C	.	.	MAF_INRAE=27.215;MAF_USDA=14.458
NC_035091.1	20700308	.	T	G	.	.	MAF_INRAE=39.241;MAF_USDA=43.373
NC_035091.1	20700309	.	T	G	.	.	MAF_INRAE=25.833;MAF_USDA=14.458
NC_035091.1	20700312	.	T	A	.	.	MAF_INRAE=19.167
NC_035091.1	20700321	.	A	G	.	.	MAF_USDA=8.929
NC_035091.1	20700328	.	A	G	.	.	MAF_INRAE=39.241;MAF_USDA=38.69
NC_035091.1	20700363	.	A	T	.	.	MAF_INRAE=10.0;MAF_USDA=6.25
NC_035091.1	20700427	.	C	A	.	.	MAF_INRAE=19.167;MAF_USDA=14.706
NC_035091.1	20700476	.	C	T	.	.	MAF_USDA=2.083
NC_035091.1	20700477	.	G	A	.	.	MAF_INRAE=10.127;MAF_USDA=4.118
NC_035091.1	20700490	.	G	C	.	.	MAF_USDA=2.353
NC_035091.1	20700494	.	C	G	.	.	MAF_INRAE=40.506;MAF_USDA=40.0
NC_035091.1	20700508	.	A	C	.	.	MAF_INRAE=40.506;MAF_USDA=39.412
NC_035091.1	20700529	.	G	A	.	.	MAF_INRAE=40.506;MAF_USDA=40.588
NC_035091.1	20700587	.	T	G	.	.	MAF_INRAE=40.506;MAF_USDA=45.732
NC_035091.1	20700640	.	T	C	.	.	MAF_INRAE=5.263;MAF_USDA=5.294
NC_035091.1	20700677	.	A	G	.	.	MAF_INRAE=40.506;MAF_USDA=40.588
NC_035091.1	20700716	.	T	A	.	.	MAF_INRAE=5.263;MAF_USDA=4.167
NC_035091.1	20700717	.	A	C	.	.	MAF_USDA=2.083
NC_035091.1	20700727	.	C	T	.	.	MAF_INRAE=39.873;MAF_USDA=41.176
NC_035091.1	20700728	.	G	A	.	.	MAF_USDA=6.25
NC_035091.1	20700798	.	A	C	.	.	MAF_USDA=4.167
NC_035091.1	20700805	.	C	T	.	.	MAF_USDA=8.824
NC_035091.1	20700818	.	G	A	.	.	MAF_USDA=2.941
NC_035091.1	20700912	.	C	A	.	.	MAF_USDA=1.639
NC_035091.1	20700939	.	A	T	.	.	MAF_INRAE=39.241;MAF_USDA=44.706
NC_035091.1	20701100	.	G	C	.	.	MAF_INRAE=39.241
NC_035091.1	20701147	.	A	T	.	.	MAF_USDA=8.235
NC_035091.1	20701174	.	T	C	.	.	MAF_INRAE=38.608;MAF_USDA=44.706
NC_035091.1	20701187	.	T	C	.	.	MAF_INRAE=38.608;MAF_USDA=45.294
NC_035091.1	20701212	.	G	A	.	.	MAF_USDA=1.639
NC_035091.1	20701228	.	A	G	.	.	MAF_USDA=1.639
NC_035091.1	20701230	.	T	A	.	.	MAF_USDA=1.639
NC_035091.1	20701237	.	G	A	.	.	MAF_USDA=7.377
NC_035091.1	20701245	.	A	G	.	.	MAF_USDA=1.639
NC_035091.1	20701254	.	T	G	.	.	MAF_USDA=3.279
NC_035091.1	20701274	.	G	A	.	.	MAF_USDA=4.918
NC_035091.1	20701327	.	C	A	.	.	MAF_INRAE=5.263;MAF_USDA=4.706
NC_035091.1	20701337	.	G	A	.	.	MAF_INRAE=10.127;MAF_USDA=4.118
NC_035091.1	20701384	.	G	A	.	.	MAF_INRAE=18.333;MAF_USDA=14.118
NC_035091.1	20701405	.	T	G	.	.	MAF_USDA=9.412
NC_035091.1	20701412	.	T	C	.	.	MAF_USDA=1.639
NC_035091.1	20701440	.	A	C	.	.	MAF_USDA=7.377
NC_035091.1	20701447	.	C	T	.	.	MAF_USDA=2.083
NC_035091.1	20701448	.	G	A	.	.	MAF_INRAE=10.127;MAF_USDA=3.529
NC_035091.1	20701473	.	T	G	.	.	MAF_USDA=4.918
NC_035091.1	20701501	.	T	G	.	.	MAF_INRAE=12.025;MAF_USDA=22.951
NC_035091.1	20701525	.	T	G	.	.	MAF_USDA=1.639
NC_035091.1	20701553	.	C	T	.	.	MAF_INRAE=25.949;MAF_USDA=42.941
NC_035091.1	20701569	.	A	T	.	.	MAF_INRAE=10.0
NC_035091.1	20701604	.	C	T	.	.	MAF_USDA=6.25
NC_035091.1	20701633	.	C	A	.	.	MAF_INRAE=10.759;MAF_USDA=9.524
NC_035091.1	20701670	.	T	G	.	.	MAF_USDA=1.667
NC_035091.1	20701724	.	G	A	.	.	MAF_USDA=4.167
NC_035091.1	20701730	.	A	C	.	.	MAF_INRAE=18.333;MAF_USDA=15.476
NC_035091.1	20701734	.	T	G	.	.	MAF_USDA=2.976
NC_035091.1	20701744	.	T	A	.	.	MAF_USDA=12.5
NC_035091.1	20701795	.	A	T	.	.	MAF_INRAE=10.759;MAF_USDA=10.0
NC_035091.1	20701826	.	G	A	.	.	MAF_INRAE=24.167;MAF_USDA=6.471
NC_035091.1	20701827	.	T	C	.	.	MAF_USDA=3.279
NC_035091.1	20701987	.	G	A	.	.	MAF_INRAE=10.526;MAF_USDA=12.941
NC_035091.1	20702106	.	C	G	.	.	MAF_INRAE=1.667;MAF_USDA=2.941
NC_035091.1	20702122	.	G	A	.	.	MAF_INRAE=18.333;MAF_USDA=3.279
NC_035091.1	20702174	.	C	A	.	.	MAF_INRAE=1.667;MAF_USDA=2.941
NC_035091.1	20702182	.	G	T	.	.	MAF_USDA=6.25
NC_035091.1	20702197	.	T	A	.	.	MAF_USDA=6.25
NC_035091.1	20702276	.	T	C	.	.	MAF_INRAE=37.342;MAF_USDA=46.471
NC_035091.1	20702319	.	G	T	.	.	MAF_USDA=1.765
NC_035091.1	20702369	.	C	A	.	.	MAF_INRAE=42.105;MAF_USDA=7.059
NC_035091.1	20702425	.	T	G	.	.	MAF_INRAE=1.667;MAF_USDA=2.941
NC_035091.1	20702472	.	C	A	.	.	MAF_INRAE=5.263;MAF_USDA=4.706
NC_035091.1	20702537	.	T	A	.	.	MAF_INRAE=19.167;MAF_USDA=4.098
NC_035091.1	20702548	.	C	T	.	.	MAF_INRAE=5.263;MAF_USDA=10.417
NC_035091.1	20702562	.	T	G	.	.	MAF_INRAE=19.167;MAF_USDA=4.098
NC_035091.1	20702575	.	A	T,C	.	.	MAF_INRAE=12.025;MAF_USDA=10.417
NC_035091.1	20702615	.	T	A	.	.	MAF_INRAE=19.167;MAF_USDA=4.098
NC_035091.1	20702654	.	G	C	.	.	MAF_USDA=4.706
NC_035091.1	20702763	.	T	C	.	.	MAF_USDA=17.213
NC_035091.1	20702853	.	T	A	.	.	MAF_USDA=4.098
NC_035091.1	20702948	.	C	A	.	.	MAF_INRAE=5.263;MAF_USDA=4.118
NC_035091.1	20703047	.	A	T	.	.	MAF_INRAE=19.167;MAF_USDA=3.279
NC_035091.1	20703055	.	A	T	.	.	MAF_INRAE=29.747;MAF_USDA=15.294
NC_035091.1	20703063	.	G	A	.	.	MAF_USDA=6.25
NC_035091.1	20703175	.	T	A	.	.	MAF_USDA=4.098
NC_035091.1	20703208	.	T	G	.	.	MAF_INRAE=19.167;MAF_USDA=3.279
NC_035091.1	20703252	.	T	G	.	.	MAF_INRAE=9.494;MAF_USDA=4.118
NC_035091.1	20703267	.	G	T	.	.	MAF_USDA=2.353
NC_035091.1	20703284	.	T	G	.	.	MAF_INRAE=19.167;MAF_USDA=4.098
NC_035091.1	20703324	.	T	A	.	.	MAF_USDA=3.279
NC_035091.1	20703357	.	G	A	.	.	MAF_USDA=16.393
NC_035091.1	20703376	.	C	A	.	.	MAF_USDA=1.639
NC_035091.1	20703409	.	C	T	.	.	MAF_INRAE=19.167;MAF_USDA=2.459
NC_035091.1	20703410	.	C	T	.	.	MAF_INRAE=19.167;MAF_USDA=2.459
NC_035091.1	20703411	.	C	A	.	.	MAF_USDA=5.738
NC_035091.1	20703422	.	T	C	.	.	MAF_INRAE=19.167
NC_035091.1	20703479	.	C	G	.	.	MAF_INRAE=10.759;MAF_USDA=15.882
NC_035091.1	20703507	.	C	T	.	.	MAF_USDA=2.941
NC_035091.1	20703519	.	T	G	.	.	MAF_INRAE=25.316;MAF_USDA=18.824
NC_035091.1	20703524	.	G	T	.	.	MAF_USDA=4.706
NC_035091.1	20703566	.	G	A	.	.	MAF_INRAE=24.684;MAF_USDA=44.706
NC_035091.1	20703571	.	G	T	.	.	MAF_INRAE=12.658;MAF_USDA=33.529
NC_035091.1	20703596	.	A	G	.	.	MAF_USDA=4.098
NC_035091.1	20703690	.	C	T	.	.	MAF_USDA=1.639
NC_035091.1	20703727	.	T	A	.	.	MAF_USDA=1.639
NC_035091.1	20703763	.	C	T	.	.	MAF_INRAE=12.658;MAF_USDA=10.417
NC_035091.1	20703779	.	C	A	.	.	MAF_USDA=4.918
NC_035091.1	20703795	.	A	G	.	.	MAF_INRAE=31.013;MAF_USDA=24.706
NC_035091.1	20703803	.	C	A	.	.	MAF_INRAE=19.167;MAF_USDA=4.918
NC_035091.1	20703822	.	A	T	.	.	MAF_INRAE=29.747;MAF_USDA=15.882
NC_035091.1	20703849	.	C	T	.	.	MAF_INRAE=19.167;MAF_USDA=3.279
NC_035091.1	20703860	.	C	T	.	.	MAF_USDA=1.639
NC_035091.1	20703873	.	C	A	.	.	MAF_USDA=4.098
NC_035091.1	20703879	.	C	A	.	.	MAF_USDA=2.083
NC_035091.1	20703908	.	C	T	.	.	MAF_USDA=5.294
NC_035091.1	20703929	.	C	T	.	.	MAF_INRAE=1.667;MAF_USDA=2.941
NC_035091.1	20703934	.	T	C	.	.	MAF_INRAE=32.278;MAF_USDA=27.647
NC_035091.1	20703938	.	C	G	.	.	MAF_USDA=6.557
NC_035091.1	20703955	.	C	T	.	.	MAF_INRAE=19.167;MAF_USDA=3.279
NC_035091.1	20703985	.	A	T	.	.	MAF_INRAE=19.167;MAF_USDA=8.197
NC_035091.1	20704020	.	C	T	.	.	MAF_INRAE=12.025;MAF_USDA=34.118
NC_035091.1	20704029	.	G	A	.	.	MAF_INRAE=1.667;MAF_USDA=2.941
NC_035091.1	20704059	.	C	G	.	.	MAF_USDA=6.25
NC_035091.1	20704064	.	G	C	.	.	MAF_INRAE=19.167;MAF_USDA=3.279
NC_035091.1	20704074	.	T	A	.	.	MAF_USDA=3.333
NC_035091.1	20704083	.	C	A	.	.	MAF_INRAE=19.167;MAF_USDA=3.279
NC_035091.1	20704098	.	A	G	.	.	MAF_USDA=4.098
NC_035091.1	20704146	.	G	T	.	.	MAF_INRAE=20.833;MAF_USDA=8.235
NC_035091.1	20704192	.	T	C	.	.	MAF_USDA=4.098
NC_035091.1	20704216	.	C	T	.	.	MAF_USDA=3.279
NC_035091.1	20704228	.	C	A	.	.	MAF_USDA=4.098
NC_035091.1	20704250	.	C	T	.	.	MAF_INRAE=20.833;MAF_USDA=8.333
NC_035091.1	20704269	.	T	A	.	.	MAF_INRAE=19.167;MAF_USDA=3.279
NC_035091.1	20704298	.	C	T	.	.	MAF_INRAE=20.833;MAF_USDA=8.824
NC_035091.1	20704300	.	T	C	.	.	MAF_USDA=4.706
NC_035091.1	20704302	.	T	A	.	.	MAF_USDA=6.25
NC_035091.1	20704304	.	C	T	.	.	MAF_INRAE=5.263;MAF_USDA=3.529
NC_035091.1	20704306	.	A	T	.	.	MAF_INRAE=25.833;MAF_USDA=37.647
NC_035091.1	20704321	.	T	G	.	.	MAF_INRAE=1.667;MAF_USDA=3.279
NC_035091.1	20704352	.	A	C	.	.	MAF_USDA=4.098
NC_035091.1	20704369	.	A	C	.	.	MAF_INRAE=1.667;MAF_USDA=2.941
NC_035091.1	20704375	.	G	T	.	.	MAF_INRAE=19.167;MAF_USDA=3.279
NC_035091.1	20704397	.	A	C	.	.	MAF_USDA=2.083
NC_035091.1	20704398	.	A	C	.	.	MAF_USDA=2.083
NC_035091.1	20704426	.	C	A	.	.	MAF_INRAE=19.167;MAF_USDA=3.279
NC_035091.1	20704429	.	A	G	.	.	MAF_INRAE=10.759;MAF_USDA=15.882
NC_035091.1	20704431	.	C	T	.	.	MAF_USDA=14.118
NC_035091.1	20704436	.	A	G	.	.	MAF_INRAE=19.167;MAF_USDA=6.557
NC_035091.1	20704472	.	T	A	.	.	MAF_INRAE=24.684;MAF_USDA=48.824
NC_035091.1	20704505	.	G	A	.	.	MAF_USDA=1.667
NC_035091.1	20704509	.	T	C	.	.	MAF_INRAE=27.215;MAF_USDA=25.0
NC_035091.1	20704517	.	C	A	.	.	MAF_INRAE=24.684
NC_035091.1	20704532	.	C	T	.	.	MAF_INRAE=23.418;MAF_USDA=48.824
NC_035091.1	20704541	.	A	C	.	.	MAF_INRAE=12.025;MAF_USDA=15.574
NC_035091.1	20704549	.	T	C	.	.	MAF_INRAE=24.684;MAF_USDA=48.824
NC_035091.1	20704550	.	G	A	.	.	MAF_INRAE=10.0;MAF_USDA=3.529
NC_035091.1	20704556	.	G	A	.	.	MAF_INRAE=12.658;MAF_USDA=10.843
NC_035091.1	20704562	.	G	A	.	.	MAF_INRAE=23.418;MAF_USDA=36.585
NC_035091.1	20704576	.	A	G	.	.	MAF_INRAE=24.051;MAF_USDA=48.235
NC_035091.1	20704618	.	T	G	.	.	MAF_INRAE=25.0
NC_035091.1	20704623	.	T	G	.	.	MAF_USDA=10.417
NC_035091.1	20704625	.	T	A	.	.	MAF_USDA=10.417
NC_035091.1	20704627	.	G	T	.	.	MAF_USDA=8.333
NC_035091.1	20704681	.	C	A	.	.	MAF_INRAE=19.167;MAF_USDA=2.353
NC_035091.1	20704716	.	C	T	.	.	MAF_USDA=8.333
NC_035091.1	20704774	.	G	T	.	.	MAF_USDA=8.333
NC_035091.1	20704789	.	T	C	.	.	MAF_INRAE=23.418;MAF_USDA=46.471
NC_035091.1	20704790	.	G	A	.	.	MAF_USDA=4.918
NC_035091.1	20704801	.	G	A	.	.	MAF_USDA=8.333
NC_035091.1	20704803	.	G	A	.	.	MAF_INRAE=12.025;MAF_USDA=17.059
NC_035091.1	20704874	.	G	A	.	.	MAF_INRAE=24.684;MAF_USDA=45.294
NC_035091.1	20704880	.	A	G	.	.	MAF_INRAE=12.658;MAF_USDA=33.529
NC_035091.1	20704935	.	G	C	.	.	MAF_USDA=7.647
NC_035091.1	20704936	.	C	T	.	.	MAF_USDA=8.333
NC_035091.1	20704968	.	G	C	.	.	MAF_INRAE=3.333
NC_035091.1	20704979	.	G	A	.	.	MAF_INRAE=37.975;MAF_USDA=35.417
NC_035091.1	20704987	.	A	G	.	.	MAF_INRAE=23.418;MAF_USDA=48.235
NC_035091.1	20705011	.	G	A	.	.	MAF_INRAE=1.667;MAF_USDA=6.471
NC_035091.1	20705015	.	C	T	.	.	MAF_INRAE=1.667;MAF_USDA=2.941
NC_035091.1	20705026	.	G	T	.	.	MAF_USDA=4.918
NC_035091.1	20705041	.	C	T	.	.	MAF_USDA=7.647
NC_035091.1	20705129	.	A	C	.	.	MAF_USDA=6.557
NC_035091.1	20705160	.	C	T	.	.	MAF_INRAE=12.025;MAF_USDA=1.639
NC_035091.1	20705173	.	A	G	.	.	MAF_INRAE=23.418;MAF_USDA=45.294
NC_035091.1	20705174	.	C	T	.	.	MAF_INRAE=1.667;MAF_USDA=2.941
NC_035091.1	20705188	.	C	T	.	.	MAF_INRAE=23.418;MAF_USDA=47.647
NC_035091.1	20705189	.	G	A	.	.	MAF_INRAE=5.263;MAF_USDA=10.417
NC_035091.1	20705201	.	C	A	.	.	MAF_INRAE=23.418;MAF_USDA=46.471
NC_035091.1	20705211	.	C	G	.	.	MAF_USDA=5.738
NC_035091.1	20705230	.	C	T	.	.	MAF_USDA=6.471
NC_035091.1	20705256	.	C	A	.	.	MAF_INRAE=5.263;MAF_USDA=3.529
NC_035091.1	20705307	.	A	G	.	.	MAF_USDA=1.639
NC_035091.1	20705321	.	G	T	.	.	MAF_INRAE=1.667;MAF_USDA=12.941
NC_035091.1	20705327	.	A	G	.	.	MAF_USDA=8.333
NC_035091.1	20705340	.	C	T	.	.	MAF_USDA=4.098
NC_035091.1	20705366	.	T	A	.	.	MAF_USDA=8.333
NC_035091.1	20705372	.	AC	AA	.	.	MAF_USDA=29.167
NC_035091.1	20705376	.	T	G	.	.	MAF_USDA=7.059
NC_035091.1	20705397	.	C	G	.	.	MAF_USDA=12.941
NC_035091.1	20705402	.	G	A	.	.	MAF_USDA=6.522
NC_035091.1	20705420	.	A	G	.	.	MAF_USDA=13.043
NC_035091.1	20705542	.	C	T	.	.	MAF_USDA=10.417
NC_035091.1	20705603	.	C	G	.	.	MAF_INRAE=44.304;MAF_USDA=17.059
NC_035091.1	20705689	.	C	G	.	.	MAF_INRAE=1.667;MAF_USDA=2.941
NC_035091.1	20705702	.	C	A	.	.	MAF_INRAE=12.025
NC_035091.1	20705714	.	C	G	.	.	MAF_USDA=2.941
NC_035091.1	20705721	.	C	T	.	.	MAF_INRAE=12.025;MAF_USDA=22.951
NC_035091.1	20705781	.	G	A	.	.	MAF_INRAE=12.025;MAF_USDA=22.131
NC_035091.1	20705782	.	C	T	.	.	MAF_INRAE=10.127;MAF_USDA=3.529
NC_035091.1	20705825	.	G	T	.	.	MAF_USDA=1.639
NC_035091.1	20705835	.	C	A	.	.	MAF_INRAE=3.333;MAF_USDA=2.459
NC_035091.1	20705969	.	C	G	.	.	MAF_INRAE=10.759;MAF_USDA=32.941
NC_035091.1	20706076	.	G	A	.	.	MAF_USDA=17.059
NC_035091.1	20706099	.	T	C	.	.	MAF_USDA=2.353
NC_035091.1	20706103	.	C	T	.	.	MAF_USDA=6.25
NC_035091.1	20706109	.	C	T	.	.	MAF_INRAE=3.333;MAF_USDA=2.459
NC_035091.1	20706243	.	A	T	.	.	MAF_USDA=3.279
NC_035091.1	20706253	.	C	T	.	.	MAF_USDA=3.279
NC_035091.1	20706313	.	T	G	.	.	MAF_USDA=4.918
NC_035091.1	20706356	.	A	C	.	.	MAF_INRAE=12.025;MAF_USDA=20.492
NC_035091.1	20706357	.	A	T	.	.	MAF_INRAE=9.167
NC_035091.1	20706385	.	G	A	.	.	MAF_INRAE=12.658;MAF_USDA=22.353
NC_035091.1	20706407	.	G	A	.	.	MAF_INRAE=1.667;MAF_USDA=2.941
NC_035091.1	20706437	.	T	C	.	.	MAF_USDA=7.647
NC_035091.1	20706460	.	G	T	.	.	MAF_INRAE=12.025;MAF_USDA=22.131
NC_035091.1	20706461	.	G	T	.	.	MAF_INRAE=14.167;MAF_USDA=22.131
NC_035091.1	20706466	.	G	A	.	.	MAF_INRAE=5.263
NC_035091.1	20706474	.	G	A	.	.	MAF_USDA=2.459
NC_035091.1	20706485	.	A	C	.	.	MAF_INRAE=12.025;MAF_USDA=26.23
NC_035091.1	20706513	.	G	C	.	.	MAF_USDA=6.25
NC_035091.1	20706520	.	G	T	.	.	MAF_INRAE=12.025;MAF_USDA=19.672
NC_035091.1	20706587	.	A	G	.	.	MAF_INRAE=9.494;MAF_USDA=31.176
NC_035091.1	20706618	.	T	C	.	.	MAF_INRAE=9.494;MAF_USDA=2.941
NC_035091.1	20706639	.	C	G	.	.	MAF_USDA=4.918
NC_035091.1	20706737	.	T	C	.	.	MAF_USDA=4.706
NC_035091.1	20706759	.	T	A	.	.	MAF_INRAE=23.418;MAF_USDA=50.0
NC_035091.1	20706818	.	T	C	.	.	MAF_INRAE=24.051;MAF_USDA=33.333
NC_035091.1	20706835	.	C	T	.	.	MAF_INRAE=25.949;MAF_USDA=15.882
NC_035091.1	20706965	.	G	A	.	.	MAF_USDA=4.098
NC_035091.1	20706977	.	T	C	.	.	MAF_INRAE=12.658;MAF_USDA=16.393
NC_035091.1	20707067	.	C	T	.	.	MAF_USDA=6.557
NC_035091.1	20707086	.	G	A	.	.	MAF_INRAE=37.975;MAF_USDA=15.882
NC_035091.1	20707115	.	A	C	.	.	MAF_INRAE=22.152;MAF_USDA=45.294
NC_035091.1	20707174	.	G	A	.	.	MAF_USDA=4.706
NC_035091.1	20707194	.	G	A	.	.	MAF_INRAE=15.833;MAF_USDA=1.667
NC_035091.1	20707221	.	C	A	.	.	MAF_INRAE=1.667;MAF_USDA=2.941
NC_035091.1	20707227	.	T	G	.	.	MAF_INRAE=18.987;MAF_USDA=47.647
NC_035091.1	20707286	.	C	A	.	.	MAF_INRAE=20.0
NC_035091.1	20707309	.	C	T	.	.	MAF_INRAE=3.333;MAF_USDA=2.459
NC_035091.1	20707343	.	C	T	.	.	MAF_USDA=2.083
NC_035091.1	20707383	.	C	T	.	.	MAF_USDA=4.706
NC_035091.1	20707512	.	A	T	.	.	MAF_INRAE=1.667;MAF_USDA=2.083
NC_035091.1	20707516	.	T	A	.	.	MAF_USDA=37.5
NC_035091.1	20707523	.	A	T	.	.	MAF_USDA=8.824
NC_035091.1	20707602	.	G	T	.	.	MAF_USDA=1.639
NC_035091.1	20707608	.	T	C	.	.	MAF_INRAE=20.886;MAF_USDA=38.235
NC_035091.1	20707659	.	A	C	.	.	MAF_USDA=1.639
NC_035091.1	20707771	.	C	A	.	.	MAF_INRAE=20.833;MAF_USDA=5.294
NC_035091.1	20707804	.	A	C	.	.	MAF_INRAE=12.5;MAF_USDA=36.471
NC_035091.1	20707836	.	C	A	.	.	MAF_INRAE=13.333;MAF_USDA=37.059
NC_035091.1	20707849	.	C	G	.	.	MAF_USDA=6.25
NC_035091.1	20708015	.	C	T	.	.	MAF_USDA=6.25
NC_035091.1	20708127	.	C	G	.	.	MAF_INRAE=10.127;MAF_USDA=5.294
NC_035091.1	20708155	.	T	C	.	.	MAF_INRAE=26.316;MAF_USDA=5.952
NC_035091.1	20708185	.	C	G	.	.	MAF_INRAE=22.152;MAF_USDA=45.294
NC_035091.1	20708248	.	A	T	.	.	MAF_USDA=15.882
NC_035091.1	20708298	.	C	T	.	.	MAF_USDA=1.639
NC_035091.1	20708307	.	G	A	.	.	MAF_INRAE=10.0
NC_035091.1	20708382	.	G	C	.	.	MAF_USDA=6.471
NC_035091.1	20708455	.	T	G	.	.	MAF_INRAE=20.833;MAF_USDA=3.279
NC_035091.1	20708496	.	T	G	.	.	MAF_USDA=1.639
NC_035091.1	20708564	.	C	A	.	.	MAF_INRAE=8.333
NC_035091.1	20708583	.	A	C	.	.	MAF_USDA=19.643
NC_035091.1	20708586	.	G	C	.	.	MAF_INRAE=8.333;MAF_USDA=22.024
NC_035091.1	20708626	.	A	C	.	.	MAF_INRAE=8.333;MAF_USDA=4.098
NC_035091.1	20708663	.	G	T	.	.	MAF_USDA=18.033
NC_035091.1	20708664	.	A	T	.	.	MAF_INRAE=19.167
NC_035091.1	20708723	.	T	A	.	.	MAF_USDA=10.0
NC_035091.1	20708757	.	C	T	.	.	MAF_USDA=6.25
NC_035091.1	20708770	.	C	A	.	.	MAF_USDA=2.459
NC_035091.1	20708787	.	C	A	.	.	MAF_INRAE=1.667;MAF_USDA=2.459
NC_035091.1	20708923	.	T	A	.	.	MAF_USDA=20.833
NC_035091.1	20708927	.	T	G	.	.	MAF_USDA=20.833
NC_035091.1	20708928	.	A	C	.	.	MAF_USDA=20.833
NC_035091.1	20708936	.	T	A	.	.	MAF_INRAE=5.0
NC_035091.1	20708937	.	G	T	.	.	MAF_USDA=20.833
NC_035091.1	20708938	.	C	A	.	.	MAF_USDA=20.833
NC_035091.1	20708942	.	T	A	.	.	MAF_USDA=20.833
NC_035091.1	20708946	.	A	C	.	.	MAF_USDA=1.639
NC_035091.1	20708949	.	A	C	.	.	MAF_INRAE=12.025;MAF_USDA=17.213
NC_035091.1	20709027	.	A	G	.	.	MAF_USDA=1.639
NC_035091.1	20709200	.	T	G	.	.	MAF_INRAE=12.025;MAF_USDA=1.639
NC_035091.1	20709225	.	C	T	.	.	MAF_INRAE=33.544;MAF_USDA=15.574
NC_035091.1	20709340	.	C	T	.	.	MAF_INRAE=5.263;MAF_USDA=1.639
NC_035091.1	20709433	.	A	T	.	.	MAF_INRAE=5.263;MAF_USDA=2.353
NC_035091.1	20709463	.	G	A	.	.	MAF_USDA=11.176
NC_035091.1	20709509	.	C	T	.	.	MAF_USDA=1.639
NC_035091.1	20709511	.	G	T	.	.	MAF_USDA=2.459
NC_035091.1	20709585	.	G	T	.	.	MAF_USDA=2.459
NC_035091.1	20709597	.	T	C	.	.	MAF_INRAE=5.263
NC_035091.1	20709687	.	C	T	.	.	MAF_USDA=4.918
NC_035091.1	20709743	.	C	T	.	.	MAF_USDA=1.639
NC_035091.1	20709793	.	T	G	.	.	MAF_USDA=3.279
NC_035091.1	20709875	.	G	C	.	.	MAF_USDA=2.459
NC_035091.1	20709960	.	T	A	.	.	MAF_USDA=11.176
NC_035091.1	20709988	.	C	A	.	.	MAF_INRAE=27.215;MAF_USDA=12.941
NC_035091.1	20710119	.	A	G	.	.	MAF_INRAE=20.0;MAF_USDA=26.23
NC_035091.1	20710242	.	A	G	.	.	MAF_USDA=10.417
NC_035091.1	20710252	.	G	T	.	.	MAF_INRAE=2.5;MAF_USDA=18.75
NC_035091.1	20710267	.	A	T	.	.	MAF_INRAE=1.667;MAF_USDA=20.833
NC_035091.1	20710285	.	G	T	.	.	MAF_USDA=6.25
NC_035091.1	20710294	.	G	A	.	.	MAF_USDA=22.917
NC_035091.1	20710300	.	A	T	.	.	MAF_USDA=14.583
NC_035091.1	20710308	.	A	C	.	.	MAF_USDA=8.333
NC_035091.1	20710356	.	C	T	.	.	MAF_INRAE=2.5
NC_035091.1	20712529	.	T	G	.	.	MAF_USDA=22.917
NC_035091.1	20712562	.	T	G	.	.	MAF_USDA=14.583
NC_035091.1	20712577	.	T	A	.	.	MAF_USDA=44.262
NC_035091.1	20712607	.	C	T	.	.	MAF_USDA=2.459
NC_035091.1	20712614	.	G	T	.	.	MAF_USDA=13.529
NC_035091.1	20712625	.	A	C	.	.	MAF_USDA=1.639
NC_035091.1	20712666	.	A	C	.	.	MAF_INRAE=42.105;MAF_USDA=7.647
NC_035091.1	20712667	.	A	T	.	.	MAF_USDA=20.833
NC_035091.1	20712668	.	T	A	.	.	MAF_USDA=2.459
NC_035091.1	20712705	.	C	T	.	.	MAF_USDA=1.639
NC_035091.1	20712729	.	C	A	.	.	MAF_USDA=6.25
NC_035091.1	20712834	.	G	T	.	.	MAF_USDA=2.459
NC_035091.1	20712842	.	A	G	.	.	MAF_INRAE=22.152;MAF_USDA=21.176
NC_035091.1	20712876	.	G	A	.	.	MAF_USDA=3.529
NC_035091.1	20712907	.	A	G	.	.	MAF_INRAE=26.582;MAF_USDA=32.941
NC_035091.1	20712946	.	G	T	.	.	MAF_INRAE=19.167;MAF_USDA=4.918
NC_035091.1	20712985	.	G	T	.	.	MAF_USDA=1.639
NC_035091.1	20713076	.	C	T	.	.	MAF_USDA=4.098
NC_035091.1	20713121	.	C	T	.	.	MAF_USDA=2.459
NC_035091.1	20713178	.	C	T	.	.	MAF_INRAE=21.519;MAF_USDA=7.738
NC_035091.1	20713229	.	C	T	.	.	MAF_USDA=4.237
NC_035091.1	20713232	.	A	G	.	.	MAF_INRAE=15.833;MAF_USDA=8.333
NC_035091.1	20713280	.	C	A	.	.	MAF_USDA=2.459
NC_035091.1	20713323	.	A	C	.	.	MAF_INRAE=29.747;MAF_USDA=40.0
NC_035091.1	20713345	.	T	C	.	.	MAF_INRAE=36.709;MAF_USDA=43.529
NC_035091.1	20713375	.	A	G	.	.	MAF_USDA=6.25
NC_035091.1	20713385	.	C	A	.	.	MAF_INRAE=36.709;MAF_USDA=44.118
NC_035091.1	20713474	.	C	T	.	.	MAF_INRAE=22.152;MAF_USDA=8.235
NC_035091.1	20713496	.	A	C	.	.	MAF_INRAE=33.544;MAF_USDA=17.059
NC_035091.1	20713512	.	G	A	.	.	MAF_INRAE=33.544;MAF_USDA=14.583
NC_035091.1	20713532	.	G	A	.	.	MAF_INRAE=23.418;MAF_USDA=15.294
NC_035091.1	20713552	.	C	T	.	.	MAF_INRAE=33.544;MAF_USDA=17.059
NC_035091.1	20713557	.	A	G	.	.	MAF_INRAE=16.667;MAF_USDA=4.167
NC_035091.1	20713561	.	G	T	.	.	MAF_USDA=5.738
NC_035091.1	20713567	.	G	T	.	.	MAF_INRAE=50.0;MAF_USDA=50.0
NC_035091.1	20713599	.	T	C	.	.	MAF_USDA=2.459
NC_035091.1	20713621	.	C	A	.	.	MAF_INRAE=32.911;MAF_USDA=48.235
NC_035091.1	20713630	.	G	A	.	.	MAF_USDA=7.647
NC_035091.1	20713646	.	G	A	.	.	MAF_USDA=1.639
NC_035091.1	20713666	.	G	A	.	.	MAF_INRAE=5.263
NC_035091.1	20713720	.	G	T	.	.	MAF_USDA=10.417
NC_035091.1	20713726	.	C	T	.	.	MAF_USDA=1.639
NC_035091.1	20713819	.	T	C	.	.	MAF_USDA=4.098
NC_035091.1	20713899	.	T	A	.	.	MAF_INRAE=19.167;MAF_USDA=8.333
NC_035091.1	20713901	.	T	C	.	.	MAF_INRAE=25.316;MAF_USDA=10.588
NC_035091.1	20713932	.	T	G	.	.	MAF_INRAE=25.316;MAF_USDA=5.882
NC_035091.1	20713973	.	T	C	.	.	MAF_INRAE=10.127;MAF_USDA=2.353
NC_035091.1	20714067	.	G	A	.	.	MAF_USDA=1.639
NC_035091.1	20714077	.	C	T	.	.	MAF_INRAE=28.481;MAF_USDA=31.176
NC_035091.1	20714086	.	T	C	.	.	MAF_INRAE=26.582;MAF_USDA=34.706
NC_035091.1	20714109	.	C	T	.	.	MAF_USDA=1.639
NC_035091.1	20714204	.	C	A	.	.	MAF_USDA=3.279
NC_035091.1	20714239	.	G	A	.	.	MAF_USDA=1.639
NC_035091.1	20714358	.	C	A	.	.	MAF_INRAE=6.329;MAF_USDA=22.917
NC_035091.1	20714366	.	A	T	.	.	MAF_INRAE=5.263;MAF_USDA=6.557
NC_035091.1	20714435	.	G	T	.	.	MAF_INRAE=19.167;MAF_USDA=2.941
NC_035091.1	20714460	.	G	A	.	.	MAF_USDA=4.118
NC_035091.1	20714498	.	T	A	.	.	MAF_USDA=22.917
NC_035091.1	20714517	.	G	T	.	.	MAF_INRAE=6.329;MAF_USDA=25.294
NC_035091.1	20714541	.	A	G	.	.	MAF_INRAE=5.263
NC_035091.1	20714565	.	G	A	.	.	MAF_USDA=1.639
NC_035091.1	20714629	.	T	C	.	.	MAF_INRAE=9.494;MAF_USDA=18.824
NC_035091.1	20714640	.	C	T	.	.	MAF_USDA=1.639
NC_035091.1	20714655	.	A	G	.	.	MAF_USDA=1.765
NC_035091.1	20714716	.	T	C	.	.	MAF_INRAE=6.329;MAF_USDA=29.762
NC_035091.1	20714743	.	T	A	.	.	MAF_INRAE=25.949;MAF_USDA=10.588
NC_035091.1	20714744	.	A	G	.	.	MAF_INRAE=6.329;MAF_USDA=21.176
NC_035091.1	20714767	.	A	C	.	.	MAF_USDA=4.706
NC_035091.1	20714865	.	A	G	.	.	MAF_USDA=1.639
NC_035091.1	20714868	.	C	A	.	.	MAF_INRAE=19.167;MAF_USDA=15.294
NC_035091.1	20714872	.	C	T	.	.	MAF_INRAE=28.481;MAF_USDA=41.176
NC_035091.1	20714954	.	C	T	.	.	MAF_USDA=8.197
NC_035091.1	20714958	.	G	A	.	.	MAF_INRAE=15.823;MAF_USDA=10.588
NC_035091.1	20714975	.	T	C	.	.	MAF_USDA=3.529
NC_035091.1	20714976	.	A	C	.	.	MAF_USDA=5.738
NC_035091.1	20714985	.	T	C	.	.	MAF_USDA=5.738
NC_035091.1	20715028	.	G	T	.	.	MAF_INRAE=19.167;MAF_USDA=8.824
NC_035091.1	20715039	.	C	G	.	.	MAF_USDA=4.098
NC_035091.1	20715085	.	T	G	.	.	MAF_USDA=5.882
NC_035091.1	20715121	.	C	A	.	.	MAF_INRAE=21.519;MAF_USDA=29.412
NC_035091.1	20715163	.	A	T	.	.	MAF_INRAE=10.127;MAF_USDA=5.294
NC_035091.1	20715184	.	G	T	.	.	MAF_USDA=11.475
NC_035091.1	20715245	.	T	G	.	.	MAF_INRAE=20.0;MAF_USDA=8.824
NC_035091.1	20715318	.	C	T	.	.	MAF_INRAE=5.263
NC_035091.1	20715320	.	A	C	.	.	MAF_USDA=4.762
NC_035091.1	20715493	.	C	T	.	.	MAF_USDA=8.333
NC_035091.1	20715514	.	A	G	.	.	MAF_INRAE=5.263;MAF_USDA=31.25
NC_035091.1	20715539	.	G	T	.	.	MAF_USDA=1.639
NC_035091.1	20715550	.	T	G	.	.	MAF_USDA=31.765
NC_035091.1	20715961	.	T	A	.	.	MAF_USDA=6.25
NC_035091.1	20715975	.	GTTAGAT	GTTAGAA	.	.	MAF_USDA=31.25
NC_035091.1	20715999	.	C	A	.	.	MAF_USDA=6.627
NC_035091.1	20716031	.	A	G	.	.	MAF_USDA=31.928
NC_035091.1	20716039	.	C	T	.	.	MAF_USDA=31.325
NC_035091.1	20716065	.	G	T	.	.	MAF_USDA=16.667
NC_035091.1	20716073	.	G	A	.	.	MAF_USDA=16.867
NC_035091.1	20716087	.	C	T	.	.	MAF_USDA=30.723
NC_035091.1	20716091	.	A	G	.	.	MAF_USDA=10.417
NC_035091.1	20716094	.	A	T	.	.	MAF_USDA=27.083
NC_035091.1	20716145	.	A	G	.	.	MAF_USDA=13.855
NC_035091.1	20716148	.	G	A	.	.	MAF_USDA=2.542
NC_035091.1	20716264	.	T	A	.	.	MAF_USDA=5.738
NC_035091.1	20716297	.	T	C	.	.	MAF_INRAE=19.167;MAF_USDA=11.765
NC_035091.1	20716300	.	C	T	.	.	MAF_INRAE=19.167;MAF_USDA=2.941
NC_035091.1	20716349	.	G	T	.	.	MAF_INRAE=23.418;MAF_USDA=17.647
NC_035091.1	20716394	.	A	G	.	.	MAF_INRAE=5.0;MAF_USDA=20.0
NC_035091.1	20716423	.	G	A	.	.	MAF_INRAE=5.833;MAF_USDA=19.412
NC_035091.1	20716436	.	C	T	.	.	MAF_INRAE=19.167;MAF_USDA=10.588
NC_035091.1	20716448	.	G	A	.	.	MAF_INRAE=19.167;MAF_USDA=10.0
NC_035091.1	20716485	.	A	T	.	.	MAF_INRAE=37.342;MAF_USDA=41.667
NC_035091.1	20716488	.	A	T	.	.	MAF_INRAE=26.667;MAF_USDA=10.588
NC_035091.1	20716531	.	A	C	.	.	MAF_INRAE=22.152;MAF_USDA=8.824
NC_035091.1	20716539	.	G	C	.	.	MAF_USDA=4.918
NC_035091.1	20716567	.	T	G	.	.	MAF_INRAE=22.152;MAF_USDA=16.471
NC_035091.1	20716588	.	G	T	.	.	MAF_INRAE=44.304;MAF_USDA=45.882
NC_035091.1	20716605	.	G	T	.	.	MAF_INRAE=44.304;MAF_USDA=44.706
NC_035091.1	20716606	.	G	T	.	.	MAF_INRAE=20.0;MAF_USDA=10.588
NC_035091.1	20716667	.	T	A	.	.	MAF_USDA=13.529
NC_035091.1	20716668	.	T	A	.	.	MAF_USDA=12.941
NC_035091.1	20716670	.	A	T	.	.	MAF_USDA=8.333
NC_035091.1	20716725	.	G	T	.	.	MAF_INRAE=44.937;MAF_USDA=47.059
NC_035091.1	20716782	.	A	T	.	.	MAF_USDA=2.459
NC_035091.1	20716795	.	A	G	.	.	MAF_INRAE=5.0;MAF_USDA=18.235
NC_035091.1	20716796	.	A	C	.	.	MAF_INRAE=1.667;MAF_USDA=2.083
NC_035091.1	20716819	.	A	G	.	.	MAF_INRAE=5.263
NC_035091.1	20716942	.	C	T	.	.	MAF_INRAE=19.167;MAF_USDA=10.588
NC_035091.1	20716974	.	C	T	.	.	MAF_INRAE=5.0;MAF_USDA=23.529
NC_035091.1	20716976	.	G	A	.	.	MAF_USDA=6.557
NC_035091.1	20717024	.	A	G	.	.	MAF_INRAE=25.316;MAF_USDA=8.824
NC_035091.1	20717040	.	C	T	.	.	MAF_INRAE=8.333
NC_035091.1	20717062	.	C	T	.	.	MAF_INRAE=44.304;MAF_USDA=44.706
NC_035091.1	20717072	.	A	G	.	.	MAF_INRAE=20.0;MAF_USDA=11.765
NC_035091.1	20717082	.	C	T	.	.	MAF_USDA=10.417
NC_035091.1	20717282	.	T	G	.	.	MAF_USDA=2.459
NC_035091.1	20717286	.	A	C	.	.	MAF_INRAE=5.0;MAF_USDA=22.353
NC_035091.1	20717299	.	T	C	.	.	MAF_INRAE=20.0;MAF_USDA=12.353
NC_035091.1	20717362	.	G	C	.	.	MAF_USDA=4.167
NC_035091.1	20717445	.	G	T	.	.	MAF_INRAE=10.0;MAF_USDA=12.295
NC_035091.1	20717502	.	T	C	.	.	MAF_INRAE=27.215;MAF_USDA=30.0
NC_035091.1	20717512	.	A	T	.	.	MAF_INRAE=24.051;MAF_USDA=21.176
NC_035091.1	20717551	.	T	G	.	.	MAF_USDA=6.557
NC_035091.1	20717552	.	T	G	.	.	MAF_INRAE=27.215;MAF_USDA=25.882
NC_035091.1	20717607	.	G	T	.	.	MAF_INRAE=33.333;MAF_USDA=37.5
NC_035091.1	20717610	.	T	C	.	.	MAF_USDA=8.197
NC_035091.1	20717615	.	G	T	.	.	MAF_USDA=1.639
NC_035091.1	20717627	.	T	C	.	.	MAF_INRAE=5.263
NC_035091.1	20717673	.	G	T	.	.	MAF_USDA=4.118
NC_035091.1	20717724	.	G	A	.	.	MAF_INRAE=31.667
NC_035091.1	20717741	.	T	C	.	.	MAF_USDA=1.639
NC_035091.1	20717752	.	G	C	.	.	MAF_INRAE=29.747;MAF_USDA=37.647
NC_035091.1	20717783	.	C	A	.	.	MAF_USDA=4.918
NC_035091.1	20717809	.	A	G	.	.	MAF_USDA=4.706
NC_035091.1	20717811	.	A	T	.	.	MAF_INRAE=43.671;MAF_USDA=34.118
NC_035091.1	20717891	.	C	A	.	.	MAF_INRAE=5.263
NC_035091.1	20717894	.	T	A	.	.	MAF_USDA=34.146
NC_035091.1	20717908	.	C	T	.	.	MAF_USDA=29.412
NC_035091.1	20717973	.	C	A	.	.	MAF_INRAE=5.263;MAF_USDA=1.639
NC_035091.1	20717998	.	TA	TG	.	.	MAF_USDA=37.5
NC_035091.1	20717999	.	A	G	.	.	MAF_INRAE=37.342
NC_035091.1	20718045	.	T	C	.	.	MAF_INRAE=5.263
NC_035091.1	20718046	.	C	T	.	.	MAF_INRAE=5.263;MAF_USDA=10.588
NC_035091.1	20718082	.	C	T	.	.	MAF_INRAE=5.263;MAF_USDA=3.529
NC_035091.1	20718083	.	G	A	.	.	MAF_USDA=2.353
NC_035091.1	20718107	.	T	C	.	.	MAF_INRAE=10.526;MAF_USDA=37.647
NC_035091.1	20718120	.	G	C	.	.	MAF_INRAE=25.949;MAF_USDA=12.941
NC_035091.1	20718121	.	G	A	.	.	MAF_INRAE=10.526;MAF_USDA=34.706
NC_035091.1	20718186	.	C	T	.	.	MAF_INRAE=36.076;MAF_USDA=25.294
NC_035091.1	20718221	.	A	G	.	.	MAF_USDA=8.333
NC_035091.1	20718229	.	A	T	.	.	MAF_INRAE=5.263;MAF_USDA=4.167
NC_035091.1	20718246	.	A	T	.	.	MAF_INRAE=5.263;MAF_USDA=36.471
NC_035091.1	20718262	.	T	A	.	.	MAF_USDA=6.557
NC_035091.1	20718314	.	T	G	.	.	MAF_INRAE=8.333;MAF_USDA=27.059
NC_035091.1	20718319	.	G	A	.	.	MAF_INRAE=12.025;MAF_USDA=3.279
NC_035091.1	20718422	.	A	G	.	.	MAF_INRAE=19.167;MAF_USDA=8.824
NC_035091.1	20718425	.	A	G	.	.	MAF_INRAE=8.333
NC_035091.1	20718449	.	G	A	.	.	MAF_INRAE=3.333;MAF_USDA=2.459
NC_035091.1	20718462	.	A	G	.	.	MAF_INRAE=8.333;MAF_USDA=31.765
NC_035091.1	20718464	.	C	T	.	.	MAF_INRAE=8.333;MAF_USDA=40.588
NC_035091.1	20718540	.	C	A	.	.	MAF_USDA=7.059
NC_035091.1	20718605	.	A	T	.	.	MAF_USDA=31.176
NC_035091.1	20718684	.	C	T	.	.	MAF_INRAE=8.333;MAF_USDA=35.882
NC_035091.1	20718764	.	AAATACACGT	AAATACACGC	.	.	MAF_USDA=41.667
NC_035091.1	20718773	.	T	C	.	.	MAF_INRAE=7.595
NC_035091.1	20718835	.	A	C	.	.	MAF_INRAE=5.263
NC_035091.1	20718857	.	T	G	.	.	MAF_USDA=5.294
NC_035091.1	20718870	.	G	A	.	.	MAF_INRAE=41.772;MAF_USDA=18.824
NC_035091.1	20718920	.	A	T	.	.	MAF_USDA=4.098
NC_035091.1	20718987	.	T	A	.	.	MAF_USDA=7.377
NC_035091.1	20718988	.	C	A	.	.	MAF_USDA=1.639
NC_035091.1	20718993	.	T	G	.	.	MAF_INRAE=7.595;MAF_USDA=21.176
NC_035091.1	20719018	.	G	A	.	.	MAF_USDA=28.824
NC_035091.1	20719056	.	G	T	.	.	MAF_USDA=7.377
NC_035091.1	20719151	.	C	A	.	.	MAF_INRAE=40.506;MAF_USDA=34.94
NC_035091.1	20719172	.	A	G	.	.	MAF_USDA=8.197
NC_035091.1	20719221	.	G	A	.	.	MAF_USDA=2.083
NC_035091.1	20719262	.	G	C	.	.	MAF_INRAE=5.263;MAF_USDA=8.824
NC_035091.1	20719286	.	G	A	.	.	MAF_USDA=8.333
NC_035091.1	20719299	.	C	T	.	.	MAF_INRAE=40.506;MAF_USDA=17.073
NC_035091.1	20719371	.	G	A	.	.	MAF_INRAE=12.025;MAF_USDA=9.146
NC_035091.1	20719385	.	G	A	.	.	MAF_INRAE=5.263;MAF_USDA=4.167
NC_035091.1	20719432	.	C	A	.	.	MAF_INRAE=8.333
NC_035091.1	20719472	.	G	A	.	.	MAF_USDA=1.724
NC_035091.1	20719542	.	G	T	.	.	MAF_USDA=10.588
NC_035091.1	20719548	.	G	T	.	.	MAF_INRAE=25.949;MAF_USDA=10.0
NC_035091.1	20719560	.	G	A	.	.	MAF_INRAE=28.481;MAF_USDA=10.588
NC_035091.1	20719571	.	C	T	.	.	MAF_INRAE=8.333;MAF_USDA=18.824
NC_035091.1	20719574	.	G	C	.	.	MAF_INRAE=41.139;MAF_USDA=14.706
NC_035091.1	20719700	.	C	T	.	.	MAF_USDA=5.738
NC_035091.1	20719702	.	T	C	.	.	MAF_INRAE=41.772;MAF_USDA=38.824
NC_035091.1	20719705	.	G	A	.	.	MAF_USDA=1.639
NC_035091.1	20719715	.	C	T	.	.	MAF_USDA=5.833
NC_035091.1	20719725	.	G	A	.	.	MAF_INRAE=10.127;MAF_USDA=5.952
NC_035091.1	20719735	.	G	A	.	.	MAF_INRAE=12.025
NC_035091.1	20719839	.	C	T	.	.	MAF_USDA=4.237
NC_035091.1	20719852	.	CTA	CTT	.	.	MAF_USDA=20.833
NC_035091.1	20719854	.	A	T	.	.	MAF_INRAE=20.0;MAF_USDA=38.136
NC_035091.1	20719860	.	C	A	.	.	MAF_USDA=6.034
NC_035091.1	20719922	.	A	C	.	.	MAF_USDA=27.083
NC_035091.1	20719941	.	T	C	.	.	MAF_USDA=5.085
NC_035091.1	20719943	.	G	A	.	.	MAF_INRAE=15.789;MAF_USDA=43.976
NC_035091.1	20720011	.	G	T	.	.	MAF_INRAE=10.127;MAF_USDA=5.357
NC_035091.1	20720013	.	GAAAAAAAT	GAAAAAAAA	.	.	MAF_USDA=47.917
NC_035091.1	20720021	.	T	A	.	.	MAF_INRAE=10.526
NC_035091.1	20720022	.	A	T	.	.	MAF_USDA=38.554
NC_035091.1	20720035	.	G	T	.	.	MAF_INRAE=10.759;MAF_USDA=5.294
NC_035091.1	20720059	.	C	T	.	.	MAF_INRAE=12.658;MAF_USDA=48.235
NC_035091.1	20720082	.	T	G	.	.	MAF_INRAE=39.241;MAF_USDA=27.059
NC_035091.1	20720089	.	C	A	.	.	MAF_INRAE=5.263;MAF_USDA=4.167
NC_035091.1	20720107	.	C	A	.	.	MAF_USDA=37.647
NC_035091.1	20720111	.	T	A	.	.	MAF_USDA=2.941
NC_035091.1	20720112	.	C	A	.	.	MAF_USDA=8.235
NC_035091.1	20720116	.	A	T	.	.	MAF_USDA=2.941
NC_035091.1	20720128	.	T	C	.	.	MAF_USDA=4.098
NC_035091.1	20720129	.	G	T	.	.	MAF_USDA=4.918
NC_035091.1	20720247	.	C	A	.	.	MAF_USDA=5.0
NC_035091.1	20720266	.	A	G	.	.	MAF_USDA=4.118
NC_035091.1	20720335	.	G	A	.	.	MAF_USDA=10.417
NC_035091.1	20720390	.	C	T	.	.	MAF_USDA=18.824
NC_035091.1	20720399	.	A	C	.	.	MAF_USDA=16.393
NC_035091.1	20720415	.	T	G	.	.	MAF_USDA=1.639
NC_035091.1	20720477	.	A	C	.	.	MAF_INRAE=5.263;MAF_USDA=4.167
NC_035091.1	20720478	.	A	C	.	.	MAF_USDA=6.557
NC_035091.1	20720490	.	G	A	.	.	MAF_USDA=1.639
NC_035091.1	20720662	.	T	C	.	.	MAF_INRAE=2.5
NC_035091.1	20720701	.	G	A	.	.	MAF_INRAE=29.114;MAF_USDA=48.214
NC_035091.1	20720759	.	C	A	.	.	MAF_INRAE=20.0
NC_035091.1	20720816	.	A	G	.	.	MAF_USDA=4.918
NC_035091.1	20720834	.	G	A	.	.	MAF_INRAE=19.62;MAF_USDA=24.706
NC_035091.1	20720840	.	C	A	.	.	MAF_USDA=4.098
NC_035091.1	20720844	.	G	A	.	.	MAF_INRAE=48.101;MAF_USDA=31.765
NC_035091.1	20720875	.	T	C	.	.	MAF_INRAE=5.263
NC_035091.1	20720921	.	A	T	.	.	MAF_INRAE=19.167;MAF_USDA=5.882
NC_035091.1	20720929	.	G	T	.	.	MAF_INRAE=48.101;MAF_USDA=32.787
NC_035091.1	20720968	.	C	G	.	.	MAF_USDA=2.083
NC_035091.1	20721043	.	G	A	.	.	MAF_INRAE=6.329;MAF_USDA=18.824
NC_035091.1	20721105	.	C	T	.	.	MAF_USDA=12.941
NC_035091.1	20721114	.	T	A	.	.	MAF_USDA=12.941
NC_035091.1	20721116	.	C	A	.	.	MAF_USDA=12.941
NC_035091.1	20721117	.	T	A	.	.	MAF_INRAE=21.519;MAF_USDA=11.765
NC_035091.1	20721160	.	A	G	.	.	MAF_USDA=4.918
NC_035091.1	20721188	.	T	A	.	.	MAF_USDA=1.639
NC_035091.1	20721307	.	C	T	.	.	MAF_USDA=4.706
NC_035091.1	20721330	.	G	A	.	.	MAF_INRAE=10.127;MAF_USDA=22.941
NC_035091.1	20721389	.	G	T	.	.	MAF_INRAE=22.152;MAF_USDA=12.353
NC_035091.1	20721405	.	G	A	.	.	MAF_USDA=7.377
NC_035091.1	20721446	.	G	A	.	.	MAF_USDA=2.459
NC_035091.1	20721459	.	C	T	.	.	MAF_USDA=4.098
NC_035091.1	20721463	.	T	G	.	.	MAF_USDA=7.647
NC_035091.1	20721471	.	C	T	.	.	MAF_USDA=2.459
NC_035091.1	20721565	.	T	C	.	.	MAF_USDA=5.738
NC_035091.1	20721774	.	T	C	.	.	MAF_USDA=4.706
NC_035091.1	20721775	.	G	A	.	.	MAF_USDA=4.706
NC_035091.1	20721784	.	T	A	.	.	MAF_USDA=5.738
NC_035091.1	20721807	.	C	T	.	.	MAF_INRAE=5.263
NC_035091.1	20721836	.	A	T	.	.	MAF_INRAE=46.835;MAF_USDA=17.059
NC_035091.1	20721956	.	G	C	.	.	MAF_USDA=5.738
NC_035091.1	20721968	.	G	A	.	.	MAF_INRAE=7.595;MAF_USDA=47.647
NC_035091.1	20722042	.	T	A	.	.	MAF_USDA=1.639
NC_035091.1	20722070	.	G	A	.	.	MAF_USDA=1.639
NC_035091.1	20722073	.	C	T	.	.	MAF_INRAE=19.167;MAF_USDA=2.459
NC_035091.1	20722172	.	A	C	.	.	MAF_USDA=1.639
NC_035091.1	20722187	.	T	C	.	.	MAF_INRAE=7.595;MAF_USDA=31.176
NC_035091.1	20722208	.	G	A	.	.	MAF_INRAE=47.468;MAF_USDA=21.765
NC_035091.1	20722245	.	C	T	.	.	MAF_INRAE=44.937;MAF_USDA=45.882
NC_035091.1	20722290	.	GTA	GTT	.	.	MAF_USDA=18.75
NC_035091.1	20722292	.	A	T	.	.	MAF_INRAE=45.57;MAF_USDA=18.852
NC_035091.1	20722296	.	T	G	.	.	MAF_USDA=1.667
NC_035091.1	20722300	.	T	A	.	.	MAF_USDA=1.667
NC_035091.1	20722301	.	T	A	.	.	MAF_USDA=3.333
NC_035091.1	20722350	.	G	T	.	.	MAF_USDA=18.824
NC_035091.1	20722362	.	A	G	.	.	MAF_USDA=1.667
NC_035091.1	20722470	.	T	C	.	.	MAF_USDA=1.639
NC_035091.1	20722490	.	T	G	.	.	MAF_USDA=2.941
NC_035091.1	20722580	.	C	T	.	.	MAF_USDA=1.639
NC_035091.1	20722629	.	G	A	.	.	MAF_USDA=12.295
NC_035091.1	20722689	.	T	G	.	.	MAF_USDA=1.639
NC_035091.1	20722787	.	C	T	.	.	MAF_USDA=1.639
NC_035091.1	20722799	.	G	A	.	.	MAF_USDA=18.033
NC_035091.1	20722849	.	G	A	.	.	MAF_INRAE=7.595;MAF_USDA=25.294
NC_035091.1	20722984	.	G	T	.	.	MAF_INRAE=27.5;MAF_USDA=7.647
NC_035091.1	20722994	.	T	C	.	.	MAF_INRAE=27.5;MAF_USDA=7.647
NC_035091.1	20723002	.	C	T	.	.	MAF_INRAE=45.57;MAF_USDA=18.235
NC_035091.1	20723038	.	C	A	.	.	MAF_USDA=1.639
NC_035091.1	20723109	.	G	A	.	.	MAF_INRAE=10.127;MAF_USDA=2.941
NC_035091.1	20723125	.	A	G	.	.	MAF_INRAE=22.152;MAF_USDA=15.294
NC_035091.1	20723182	.	T	C	.	.	MAF_USDA=10.417
NC_035091.1	20723200	.	T	A	.	.	MAF_INRAE=32.278;MAF_USDA=44.118
NC_035091.1	20723223	.	T	C	.	.	MAF_INRAE=32.278;MAF_USDA=41.765
NC_035091.1	20723277	.	T	G	.	.	MAF_INRAE=32.278;MAF_USDA=40.0
NC_035091.1	20723318	.	G	T	.	.	MAF_INRAE=45.57;MAF_USDA=16.471
NC_035091.1	20723319	.	C	T	.	.	MAF_INRAE=46.667;MAF_USDA=16.471
NC_035091.1	20723379	.	A	G	.	.	MAF_USDA=2.083
NC_035091.1	20723392	.	G	A	.	.	MAF_USDA=6.557
NC_035091.1	20723501	.	ATGGCCTTCCCCAGGT	ATGGCCTTCCCCAGGG	.	.	MAF_USDA=29.167
NC_035091.1	20723516	.	T	G	.	.	MAF_INRAE=22.152
NC_035091.1	20723551	.	C	T	.	.	MAF_INRAE=5.263
NC_035091.1	20723552	.	A	T	.	.	MAF_USDA=1.639
NC_035091.1	20723591	.	A	G	.	.	MAF_USDA=1.639
NC_035091.1	20723610	.	C	T	.	.	MAF_USDA=6.25
NC_035091.1	20723614	.	G	C	.	.	MAF_INRAE=32.278;MAF_USDA=41.176
NC_035091.1	20723657	.	A	G	.	.	MAF_USDA=1.639
NC_035091.1	20723658	.	C	T	.	.	MAF_INRAE=5.263;MAF_USDA=19.672
NC_035091.1	20723776	.	C	A	.	.	MAF_INRAE=27.5;MAF_USDA=1.639
NC_035091.1	20723859	.	C	T	.	.	MAF_INRAE=22.152;MAF_USDA=14.706
NC_035091.1	20723896	.	C	T	.	.	MAF_INRAE=32.278;MAF_USDA=38.235
NC_035091.1	20723919	.	C	A	.	.	MAF_INRAE=32.278;MAF_USDA=42.941
NC_035091.1	20724009	.	T	C	.	.	MAF_INRAE=32.911;MAF_USDA=38.235
NC_035091.1	20724100	.	T	C	.	.	MAF_INRAE=16.456;MAF_USDA=11.176
NC_035091.1	20724179	.	C	T	.	.	MAF_USDA=6.557
NC_035091.1	20724196	.	C	G	.	.	MAF_USDA=6.557
NC_035091.1	20724203	.	G	T	.	.	MAF_USDA=17.647
NC_035091.1	20724276	.	C	T	.	.	MAF_INRAE=36.709;MAF_USDA=21.765
NC_035091.1	20724333	.	C	G	.	.	MAF_USDA=1.639
NC_035091.1	20724343	.	C	T	.	.	MAF_USDA=1.639
NC_035091.1	20724372	.	G	A	.	.	MAF_INRAE=15.823;MAF_USDA=10.588
NC_035091.1	20724378	.	A	G	.	.	MAF_INRAE=39.241;MAF_USDA=29.412
NC_035091.1	20724412	.	G	A	.	.	MAF_USDA=3.279
NC_035091.1	20724417	.	T	C	.	.	MAF_USDA=8.824
NC_035091.1	20724488	.	G	A	.	.	MAF_USDA=4.918
NC_035091.1	20724548	.	T	A	.	.	MAF_USDA=4.918
NC_035091.1	20724606	.	A	C	.	.	MAF_USDA=6.557
NC_035091.1	20724607	.	C	A	.	.	MAF_USDA=6.557
NC_035091.1	20724622	.	G	A	.	.	MAF_INRAE=46.835;MAF_USDA=41.667
NC_035091.1	20724649	.	G	A	.	.	MAF_USDA=5.738
NC_035091.1	20724692	.	A	C	.	.	MAF_INRAE=10.759;MAF_USDA=12.353
NC_035091.1	20724795	.	T	C	.	.	MAF_INRAE=32.278;MAF_USDA=26.471
NC_035091.1	20724880	.	A	G	.	.	MAF_INRAE=12.025;MAF_USDA=28.235
NC_035091.1	20724939	.	T	C	.	.	MAF_INRAE=9.494;MAF_USDA=10.417
NC_035091.1	20725008	.	C	T	.	.	MAF_INRAE=10.127;MAF_USDA=12.941
NC_035091.1	20725025	.	T	C	.	.	MAF_INRAE=10.127;MAF_USDA=13.529
NC_035091.1	20725121	.	G	T	.	.	MAF_USDA=1.639
NC_035091.1	20725224	.	G	T	.	.	MAF_USDA=1.639
NC_035091.1	20725242	.	A	T	.	.	MAF_INRAE=9.494;MAF_USDA=19.412
NC_035091.1	20725243	.	G	T	.	.	MAF_INRAE=10.833;MAF_USDA=18.824
NC_035091.1	20725278	.	C	T	.	.	MAF_INRAE=5.0;MAF_USDA=7.647
NC_035091.1	20725417	.	A	C	.	.	MAF_INRAE=25.949;MAF_USDA=6.471
NC_035091.1	20725456	.	A	G	.	.	MAF_USDA=9.836
NC_035091.1	20725463	.	G	A	.	.	MAF_INRAE=9.494;MAF_USDA=11.176
NC_035091.1	20725553	.	C	T	.	.	MAF_USDA=2.459
NC_035091.1	20725597	.	G	A	.	.	MAF_INRAE=1.667
NC_035091.1	20725735	.	T	C	.	.	MAF_INRAE=8.333
NC_035091.1	20725736	.	G	A	.	.	MAF_INRAE=9.494;MAF_USDA=4.118
NC_035091.1	20725772	.	G	A	.	.	MAF_INRAE=1.667;MAF_USDA=1.765
NC_035091.1	20725785	.	T	G	.	.	MAF_USDA=18.033
NC_035091.1	20725797	.	G	A	.	.	MAF_USDA=2.459
NC_035091.1	20725803	.	C	T	.	.	MAF_INRAE=10.127;MAF_USDA=12.353
NC_035091.1	20725893	.	C	T	.	.	MAF_USDA=8.333
NC_035091.1	20725919	.	C	G	.	.	MAF_INRAE=20.253;MAF_USDA=40.476
NC_035091.1	20725941	.	C	T	.	.	MAF_USDA=2.459
NC_035091.1	20726041	.	G	T	.	.	MAF_USDA=19.167
NC_035091.1	20726045	.	C	A	.	.	MAF_USDA=18.852
NC_035091.1	20726046	.	C	G	.	.	MAF_USDA=19.672
NC_035091.1	20726047	.	T	G	.	.	MAF_USDA=19.672
NC_035091.1	20726051	.	A	C	.	.	MAF_USDA=19.672
NC_035091.1	20726054	.	G	A	.	.	MAF_INRAE=19.167;MAF_USDA=5.294
NC_035091.1	20726055	.	A	T	.	.	MAF_INRAE=37.5;MAF_USDA=19.412
NC_035091.1	20726117	.	T	A	.	.	MAF_USDA=6.557
NC_035091.1	20726124	.	G	C	.	.	MAF_USDA=6.471
NC_035091.1	20726183	.	C	T	.	.	MAF_INRAE=10.127;MAF_USDA=12.941
NC_035091.1	20726190	.	T	G	.	.	MAF_USDA=19.672
NC_035091.1	20726207	.	G	A	.	.	MAF_INRAE=2.532;MAF_USDA=4.098
NC_035091.1	20726219	.	T	C	.	.	MAF_USDA=7.647
NC_035091.1	20726222	.	A	C	.	.	MAF_USDA=4.098
NC_035091.1	20726250	.	G	T	.	.	MAF_USDA=6.557
NC_035091.1	20726258	.	T	G	.	.	MAF_USDA=5.294
NC_035091.1	20726377	.	G	A	.	.	MAF_USDA=1.639
NC_035091.1	20726379	.	C	T	.	.	MAF_USDA=1.639
NC_035091.1	20726406	.	C	A	.	.	MAF_INRAE=9.494;MAF_USDA=4.118
NC_035091.1	20726421	.	A	G	.	.	MAF_INRAE=42.405;MAF_USDA=41.176
NC_035091.1	20726436	.	G	A	.	.	MAF_INRAE=9.494;MAF_USDA=4.118
NC_035091.1	20726451	.	G	A	.	.	MAF_INRAE=8.861;MAF_USDA=4.118
NC_035091.1	20726515	.	T	C	.	.	MAF_INRAE=44.304;MAF_USDA=20.588
NC_035091.1	20726547	.	T	C	.	.	MAF_USDA=7.377
NC_035091.1	20726596	.	C	A	.	.	MAF_USDA=10.0
NC_035091.1	20726663	.	G	T	.	.	MAF_USDA=1.639
NC_035091.1	20726705	.	C	T	.	.	MAF_INRAE=17.089;MAF_USDA=4.118
NC_035091.1	20726706	.	C	T	.	.	MAF_INRAE=14.557;MAF_USDA=4.118
NC_035091.1	20726825	.	T	C	.	.	MAF_USDA=5.294
NC_035091.1	20726868	.	G	A	.	.	MAF_USDA=19.672
NC_035091.1	20726879	.	G	A	.	.	MAF_USDA=24.59
NC_035091.1	20726897	.	C	T	.	.	MAF_USDA=3.279
NC_035091.1	20726914	.	T	G	.	.	MAF_INRAE=26.582;MAF_USDA=35.882
NC_035091.1	20727021	.	G	A	.	.	MAF_INRAE=10.0;MAF_USDA=1.639
NC_035091.1	20727061	.	T	A	.	.	MAF_USDA=6.471
NC_035091.1	20727085	.	G	A	.	.	MAF_USDA=26.23
NC_035091.1	20727108	.	G	A	.	.	MAF_USDA=21.311
NC_035091.1	20727137	.	G	A	.	.	MAF_USDA=22.131
NC_035091.1	20727174	.	C	G	.	.	MAF_USDA=20.492
NC_035091.1	20727206	.	T	C	.	.	MAF_USDA=18.824
NC_035091.1	20727223	.	A	C	.	.	MAF_INRAE=8.333;MAF_USDA=26.471
NC_035091.1	20727238	.	A	G	.	.	MAF_USDA=19.672
NC_035091.1	20727270	.	C	A	.	.	MAF_INRAE=2.532
NC_035091.1	20727284	.	T	C	.	.	MAF_USDA=18.852
NC_035091.1	20727310	.	T	C	.	.	MAF_USDA=19.672
NC_035091.1	20727361	.	T	C	.	.	MAF_USDA=19.672
NC_035091.1	20727385	.	C	A	.	.	MAF_INRAE=2.532;MAF_USDA=21.311
NC_035091.1	20727409	.	C	T	.	.	MAF_USDA=21.765
NC_035091.1	20727424	.	C	G	.	.	MAF_USDA=8.333
NC_035091.1	20727431	.	C	T	.	.	MAF_USDA=3.279
NC_035091.1	20727489	.	G	A	.	.	MAF_USDA=12.941
NC_035091.1	20727507	.	C	T	.	.	MAF_INRAE=3.333;MAF_USDA=3.279
NC_035091.1	20727508	.	G	T	.	.	MAF_USDA=1.639
NC_035091.1	20727530	.	C	T	.	.	MAF_INRAE=11.667;MAF_USDA=2.941
NC_035091.1	20727565	.	A	G	.	.	MAF_INRAE=11.667;MAF_USDA=2.353
NC_035091.1	20727714	.	G	A	.	.	MAF_INRAE=14.557;MAF_USDA=4.706
NC_035091.1	20727752	.	G	A	.	.	MAF_INRAE=8.333;MAF_USDA=1.639
NC_035091.1	20727783	.	C	A	.	.	MAF_USDA=1.639
NC_035091.1	20727822	.	G	T	.	.	MAF_USDA=15.294
NC_035091.1	20727927	.	G	T	.	.	MAF_USDA=20.0
NC_035091.1	20727961	.	G	A	.	.	MAF_INRAE=2.532
NC_035091.1	20728004	.	C	A	.	.	MAF_INRAE=18.354;MAF_USDA=28.235
NC_035091.1	20728005	.	C	G	.	.	MAF_USDA=8.824
NC_035091.1	20728027	.	T	A	.	.	MAF_USDA=20.588
NC_035091.1	20728030	.	A	C	.	.	MAF_USDA=9.016
NC_035091.1	20728048	.	C	T	.	.	MAF_INRAE=9.494;MAF_USDA=10.417
NC_035091.1	20728075	.	T	A	.	.	MAF_USDA=3.279
NC_035091.1	20728092	.	T	G	.	.	MAF_USDA=1.639
NC_035091.1	20728133	.	T	C	.	.	MAF_INRAE=31.013;MAF_USDA=11.765
NC_035091.1	20728168	.	C	A	.	.	MAF_USDA=10.417
NC_035091.1	20728195	.	G	A	.	.	MAF_USDA=20.0
NC_035091.1	20728218	.	T	G	.	.	MAF_USDA=1.639
NC_035091.1	20728251	.	G	T	.	.	MAF_USDA=11.176
NC_035091.1	20728344	.	C	A	.	.	MAF_USDA=5.738
NC_035091.1	20728359	.	A	G	.	.	MAF_INRAE=11.667;MAF_USDA=2.459
NC_035091.1	20728508	.	G	T	.	.	MAF_INRAE=11.392;MAF_USDA=38.235
NC_035091.1	20728595	.	T	G	.	.	MAF_USDA=1.639
NC_035091.1	20728630	.	G	C	.	.	MAF_INRAE=42.405;MAF_USDA=49.412
NC_035091.1	20728634	.	G	T	.	.	MAF_INRAE=37.5;MAF_USDA=50.0
NC_035091.1	20728639	.	C	T	.	.	MAF_INRAE=42.405;MAF_USDA=48.824
NC_035091.1	20728645	.	T	G	.	.	MAF_USDA=3.279
NC_035091.1	20728716	.	C	G	.	.	MAF_INRAE=18.354;MAF_USDA=10.0
NC_035091.1	20728833	.	G	A	.	.	MAF_USDA=1.639
NC_035091.1	20728888	.	G	A	.	.	MAF_INRAE=18.354;MAF_USDA=2.459
NC_035091.1	20728978	.	T	G	.	.	MAF_USDA=48.235
NC_035091.1	20728988	.	C	T	.	.	MAF_INRAE=2.532;MAF_USDA=24.706
NC_035091.1	20729002	.	C	G	.	.	MAF_INRAE=14.557;MAF_USDA=3.529
NC_035091.1	20729016	.	A	C	.	.	MAF_INRAE=43.038;MAF_USDA=50.0
NC_035091.1	20729028	.	A	G	.	.	MAF_INRAE=7.5;MAF_USDA=10.417
NC_035091.1	20729034	.	C	A	.	.	MAF_INRAE=7.5;MAF_USDA=10.417
NC_035091.1	20729057	.	A	G	.	.	MAF_USDA=10.417
NC_035091.1	20729073	.	A	C	.	.	MAF_INRAE=2.532;MAF_USDA=23.529
NC_035091.1	20729218	.	A	T	.	.	MAF_USDA=11.765
NC_035091.1	20729228	.	T	C	.	.	MAF_INRAE=9.494;MAF_USDA=3.529
NC_035091.1	20729374	.	C	T	.	.	MAF_USDA=4.098
NC_035091.1	20729415	.	G	A	.	.	MAF_INRAE=39.241;MAF_USDA=17.073
NC_035091.1	20729434	.	A	C	.	.	MAF_INRAE=18.987;MAF_USDA=4.237
NC_035091.1	20729503	.	T	A	.	.	MAF_USDA=13.043
NC_035091.1	20729508	.	C	A	.	.	MAF_USDA=15.663
NC_035091.1	20729523	.	T	A	.	.	MAF_INRAE=20.253;MAF_USDA=18.675
NC_035091.1	20729591	.	A	G	.	.	MAF_USDA=15.854
NC_035091.1	20729606	.	C	T	.	.	MAF_INRAE=8.861;MAF_USDA=9.756
NC_035091.1	20729607	.	C	T	.	.	MAF_INRAE=18.354;MAF_USDA=12.048
NC_035091.1	20729618	.	A	G	.	.	MAF_INRAE=9.494;MAF_USDA=4.217
NC_035091.1	20729640	.	A	T	.	.	MAF_INRAE=10.0;MAF_USDA=4.878
NC_035091.1	20729645	.	A	T	.	.	MAF_INRAE=9.494;MAF_USDA=10.87
NC_035091.1	20729647	.	A	T	.	.	MAF_INRAE=10.833;MAF_USDA=15.244
NC_035091.1	20729649	.	G	T	.	.	MAF_INRAE=10.833;MAF_USDA=14.024
NC_035091.1	20729664	.	C	A	.	.	MAF_USDA=17.391
NC_035091.1	20729675	.	A	G	.	.	MAF_INRAE=30.38;MAF_USDA=45.732
NC_035091.1	20729718	.	A	C	.	.	MAF_USDA=7.627
NC_035091.1	20729768	.	A	C	.	.	MAF_INRAE=39.241;MAF_USDA=39.024
NC_035091.1	20729774	.	T	G	.	.	MAF_USDA=7.627
NC_035091.1	20729808	.	C	A	.	.	MAF_USDA=7.627
NC_035091.1	20729839	.	G	A	.	.	MAF_USDA=4.31
NC_035091.1	20729956	.	A	C	.	.	MAF_INRAE=48.734;MAF_USDA=44.512
NC_035091.1	20729969	.	C	G	.	.	MAF_USDA=7.927
NC_035091.1	20730005	.	A	G	.	.	MAF_INRAE=8.333;MAF_USDA=13.043
NC_035091.1	20730059	.	G	A	.	.	MAF_USDA=1.695
NC_035091.1	20730094	.	G	A	.	.	MAF_USDA=1.695
NC_035091.1	20730325	.	C	A	.	.	MAF_USDA=12.5
NC_035091.1	20730330	.	T	A	.	.	MAF_INRAE=15.19;MAF_USDA=20.482
NC_035091.1	20730397	.	C	T	.	.	MAF_USDA=7.759
NC_035091.1	20730401	.	G	T	.	.	MAF_INRAE=13.924;MAF_USDA=3.659
NC_035091.1	20730517	.	C	A	.	.	MAF_INRAE=14.557;MAF_USDA=21.084
NC_035091.1	20730578	.	T	G	.	.	MAF_INRAE=15.19;MAF_USDA=28.313
NC_035091.1	20730601	.	A	T	.	.	MAF_INRAE=9.494;MAF_USDA=10.843
NC_035091.1	20730606	.	A	G	.	.	MAF_USDA=14.407
NC_035091.1	20730649	.	AAAATC	AAAATT	.	.	MAF_USDA=17.391
NC_035091.1	20730654	.	C	T	.	.	MAF_INRAE=15.19
NC_035091.1	20730655	.	C	A	.	.	MAF_INRAE=1.667
NC_035091.1	20730670	.	A	G	.	.	MAF_INRAE=15.823;MAF_USDA=22.561
NC_035091.1	20730681	.	A	C	.	.	MAF_INRAE=17.722;MAF_USDA=23.171
NC_035091.1	20730688	.	T	A	.	.	MAF_USDA=7.627
NC_035091.1	20730701	.	C	T	.	.	MAF_INRAE=15.19;MAF_USDA=34.783
NC_035091.1	20730717	.	C	T	.	.	MAF_INRAE=17.722
NC_035091.1	20730766	.	G	A	.	.	MAF_INRAE=14.557
NC_035091.1	20730823	.	T	C	.	.	MAF_INRAE=14.557
NC_035091.1	20730864	.	G	T	.	.	MAF_INRAE=18.354
NC_035091.1	20730915	.	G	A	.	.	MAF_INRAE=13.924
NC_035091.1	20730942	.	A	C	.	.	MAF_INRAE=15.19
NC_035091.1	20730951	.	G	A	.	.	MAF_INRAE=18.987
NC_035091.1	20731102	.	C	T	.	.	MAF_INRAE=14.557
NC_035091.1	20731103	.	C	A	.	.	MAF_INRAE=17.5
NC_035091.1	20731118	.	C	T	.	.	MAF_INRAE=14.557
NC_035091.1	20731163	.	G	T	.	.	MAF_INRAE=15.823
NC_035091.1	20731192	.	A	G	.	.	MAF_INRAE=16.456
NC_035091.1	20731213	.	G	A	.	.	MAF_USDA=14.583
NC_035091.1	20732191	.	A	T	.	.	MAF_INRAE=5.263;MAF_USDA=14.583
NC_035091.1	20732257	.	T	C	.	.	MAF_INRAE=15.19;MAF_USDA=14.583
NC_035091.1	20732319	.	C	A	.	.	MAF_INRAE=14.557;MAF_USDA=21.951
NC_035091.1	20732333	.	A	C	.	.	MAF_USDA=9.756
NC_035091.1	20732337	.	T	G	.	.	MAF_USDA=1.724
NC_035091.1	20732363	.	C	A	.	.	MAF_USDA=6.707
NC_035091.1	20732420	.	G	T	.	.	MAF_INRAE=2.532
NC_035091.1	20732560	.	G	A	.	.	MAF_INRAE=31.579;MAF_USDA=45.833
NC_035091.1	20732757	.	AAAATCTCACG	AAAATCTCACA	.	.	MAF_USDA=18.75
NC_035091.1	20732767	.	G	A	.	.	MAF_INRAE=11.667
NC_035091.1	20732781	.	T	C	.	.	MAF_INRAE=21.667
NC_035091.1	20732784	.	A	T	.	.	MAF_INRAE=21.667
NC_035091.1	20732810	.	T	C	.	.	MAF_INRAE=1.667
NC_035091.1	20732844	.	A	T	.	.	MAF_INRAE=17.722
NC_035091.1	20732871	.	T	G	.	.	MAF_INRAE=20.833
NC_035091.1	20733229	.	C	T	.	.	MAF_INRAE=14.557;MAF_USDA=14.583
NC_035091.1	20733230	.	T	A	.	.	MAF_INRAE=17.5;MAF_USDA=14.583
NC_035091.1	20733242	.	T	C	.	.	MAF_INRAE=33.544;MAF_USDA=39.583
NC_035091.1	20733280	.	A	C	.	.	MAF_INRAE=24.167;MAF_USDA=20.833
NC_035091.1	20733447	.	T	A	.	.	MAF_INRAE=15.19;MAF_USDA=14.583
NC_035091.1	20733577	.	A	T	.	.	MAF_USDA=4.706
NC_035091.1	20733582	.	C	A	.	.	MAF_USDA=26.19
NC_035091.1	20733652	.	T	C	.	.	MAF_INRAE=2.532
NC_035091.1	20733653	.	A	C	.	.	MAF_INRAE=1.667
NC_035091.1	20733749	.	C	T	.	.	MAF_USDA=13.115
NC_035091.1	20733779	.	G	T	.	.	MAF_USDA=4.918
NC_035091.1	20733780	.	G	T	.	.	MAF_USDA=4.098
NC_035091.1	20733819	.	A	G	.	.	MAF_INRAE=6.667;MAF_USDA=9.412
NC_035091.1	20733873	.	G	C	.	.	MAF_INRAE=18.354;MAF_USDA=38.69
NC_035091.1	20734018	.	A	T	.	.	MAF_INRAE=18.354;MAF_USDA=2.459
NC_035091.1	20734031	.	G	C	.	.	MAF_INRAE=9.494;MAF_USDA=10.417
NC_035091.1	20734150	.	G	C	.	.	MAF_INRAE=35.443;MAF_USDA=24.706
NC_035091.1	20734164	.	C	T	.	.	MAF_INRAE=39.241;MAF_USDA=17.059
NC_035091.1	20734181	.	A	G	.	.	MAF_INRAE=6.667;MAF_USDA=2.353
NC_035091.1	20734263	.	T	G	.	.	MAF_INRAE=14.557;MAF_USDA=18.235
NC_035091.1	20734290	.	A	G	.	.	MAF_INRAE=18.354;MAF_USDA=4.118
NC_035091.1	20734316	.	A	G	.	.	MAF_INRAE=14.557;MAF_USDA=17.857
NC_035091.1	20734342	.	A	T	.	.	MAF_INRAE=2.532
NC_035091.1	20734384	.	T	A	.	.	MAF_INRAE=33.544;MAF_USDA=41.667
NC_035091.1	20734422	.	G	A	.	.	MAF_USDA=1.667
NC_035091.1	20734429	.	C	T	.	.	MAF_USDA=4.167
NC_035091.1	20734447	.	A	G	.	.	MAF_INRAE=2.532
NC_035091.1	20734474	.	G	T	.	.	MAF_USDA=10.588
NC_035091.1	20734545	.	C	A	.	.	MAF_INRAE=9.494;MAF_USDA=5.294
NC_035091.1	20734547	.	T	G	.	.	MAF_USDA=3.279
NC_035091.1	20734701	.	G	C	.	.	MAF_INRAE=18.354;MAF_USDA=4.118
NC_035091.1	20734735	.	A	C	.	.	MAF_USDA=16.393
NC_035091.1	20734745	.	A	G	.	.	MAF_USDA=4.098
NC_035091.1	20734794	.	T	C	.	.	MAF_USDA=1.639
NC_035091.1	20734863	.	C	A	.	.	MAF_USDA=19.412
NC_035091.1	20734867	.	T	A	.	.	MAF_INRAE=14.557;MAF_USDA=13.529
NC_035091.1	20734884	.	T	G	.	.	MAF_INRAE=17.089;MAF_USDA=47.059
NC_035091.1	20734928	.	T	C	.	.	MAF_USDA=2.459
NC_035091.1	20734932	.	A	G	.	.	MAF_INRAE=35.443;MAF_USDA=31.765
NC_035091.1	20734945	.	C	T	.	.	MAF_USDA=18.235
NC_035091.1	20734994	.	T	G	.	.	MAF_INRAE=17.089;MAF_USDA=41.176
NC_035091.1	20735062	.	G	C	.	.	MAF_INRAE=48.734;MAF_USDA=32.353
NC_035091.1	20735065	.	T	C	.	.	MAF_INRAE=31.667;MAF_USDA=28.824
NC_035091.1	20735106	.	AA	AT	.	.	MAF_USDA=43.75
NC_035091.1	20735108	.	A	T	.	.	MAF_USDA=16.667
NC_035091.1	20735111	.	A	T	.	.	MAF_USDA=10.417
NC_035091.1	20735124	.	A	G	.	.	MAF_USDA=25.0
NC_035091.1	20736771	.	T	C	.	.	MAF_USDA=8.824
NC_035091.1	20736789	.	A	G	.	.	MAF_USDA=1.639
NC_035091.1	20736906	.	G	T	.	.	MAF_INRAE=10.833;MAF_USDA=22.353
NC_035091.1	20737058	.	A	C	.	.	MAF_INRAE=46.203;MAF_USDA=21.176
NC_035091.1	20737151	.	C	A	.	.	MAF_USDA=7.377
NC_035091.1	20737287	.	C	G	.	.	MAF_INRAE=18.354;MAF_USDA=36.471
NC_035091.1	20737311	.	T	A	.	.	MAF_INRAE=14.557;MAF_USDA=1.639
NC_035091.1	20737410	.	G	T	.	.	MAF_INRAE=1.667
NC_035091.1	20737412	.	T	G	.	.	MAF_INRAE=12.025;MAF_USDA=1.639
NC_035091.1	20737431	.	G	A	.	.	MAF_INRAE=4.167;MAF_USDA=6.557
NC_035091.1	20737449	.	T	C	.	.	MAF_USDA=2.459
NC_035091.1	20737486	.	A	C	.	.	MAF_USDA=9.167
NC_035091.1	20737535	.	C	A	.	.	MAF_INRAE=25.949;MAF_USDA=11.31
NC_035091.1	20737551	.	A	G	.	.	MAF_INRAE=38.608;MAF_USDA=15.294
NC_035091.1	20737665	.	T	A	.	.	MAF_USDA=4.098
NC_035091.1	20737668	.	C	T	.	.	MAF_INRAE=12.658;MAF_USDA=1.639
NC_035091.1	20737751	.	C	A	.	.	MAF_INRAE=13.924;MAF_USDA=3.529
NC_035091.1	20737759	.	T	A	.	.	MAF_INRAE=12.025;MAF_USDA=1.639
NC_035091.1	20737761	.	A	C	.	.	MAF_INRAE=38.608;MAF_USDA=19.412
NC_035091.1	20737770	.	C	T	.	.	MAF_INRAE=38.608;MAF_USDA=18.235
NC_035091.1	20737816	.	C	G	.	.	MAF_USDA=10.417
NC_035091.1	20737822	.	A	C	.	.	MAF_USDA=20.588
NC_035091.1	20737933	.	C	A	.	.	MAF_USDA=3.279
NC_035091.1	20737986	.	C	T	.	.	MAF_USDA=2.459
NC_035091.1	20738209	.	A	G	.	.	MAF_INRAE=17.089;MAF_USDA=19.412
NC_035091.1	20738239	.	T	C	.	.	MAF_INRAE=47.368;MAF_USDA=14.706
NC_035091.1	20738341	.	T	C	.	.	MAF_USDA=17.213
NC_035091.1	20738411	.	A	T	.	.	MAF_INRAE=44.304;MAF_USDA=38.824
NC_035091.1	20738422	.	C	A	.	.	MAF_USDA=1.639
NC_035091.1	20738474	.	G	A	.	.	MAF_USDA=1.639
NC_035091.1	20738645	.	G	C	.	.	MAF_USDA=1.639
NC_035091.1	20738746	.	G	C	.	.	MAF_INRAE=17.089;MAF_USDA=1.639
NC_035091.1	20738819	.	T	A	.	.	MAF_INRAE=43.671;MAF_USDA=39.583
NC_035091.1	20738839	.	C	T	.	.	MAF_USDA=2.459
NC_035091.1	20739174	.	G	T	.	.	MAF_INRAE=31.013;MAF_USDA=38.235
NC_035091.1	20739177	.	A	C	.	.	MAF_USDA=1.639
NC_035091.1	20739274	.	G	T	.	.	MAF_INRAE=2.532
NC_035091.1	20739287	.	G	A	.	.	MAF_USDA=1.639
NC_035091.1	20739386	.	A	C	.	.	MAF_USDA=6.25
NC_035091.1	20739426	.	C	T	.	.	MAF_USDA=2.459
NC_035091.1	20739430	.	C	T	.	.	MAF_USDA=1.639
NC_035091.1	20739444	.	A	C	.	.	MAF_INRAE=12.025;MAF_USDA=24.118
NC_035091.1	20739507	.	C	T	.	.	MAF_USDA=2.459
NC_035091.1	20739517	.	A	G	.	.	MAF_USDA=1.639
NC_035091.1	20739541	.	G	A	.	.	MAF_USDA=1.639
NC_035091.1	20739842	.	T	C	.	.	MAF_USDA=21.176
NC_035091.1	20739843	.	G	A	.	.	MAF_USDA=4.098
NC_035091.1	20739853	.	C	T	.	.	MAF_USDA=4.918
NC_035091.1	20739876	.	A	G	.	.	MAF_USDA=3.529
NC_035091.1	20739894	.	A	G	.	.	MAF_USDA=2.459
NC_035091.1	20739904	.	A	C	.	.	MAF_USDA=2.459
NC_035091.1	20739908	.	A	T	.	.	MAF_USDA=27.976
NC_035091.1	20740048	.	G	T	.	.	MAF_USDA=3.279
NC_035091.1	20740068	.	T	A	.	.	MAF_USDA=2.459
NC_035091.1	20740116	.	A	G	.	.	MAF_USDA=4.098
NC_035091.1	20740121	.	C	G	.	.	MAF_USDA=28.235
NC_035091.1	20740122	.	G	A	.	.	MAF_USDA=1.639
NC_035091.1	20740143	.	T	G	.	.	MAF_USDA=1.639
NC_035091.1	20740208	.	C	T	.	.	MAF_USDA=1.639
NC_035091.1	20740215	.	G	C	.	.	MAF_INRAE=17.089;MAF_USDA=22.353
NC_035091.1	20740220	.	A	C	.	.	MAF_USDA=20.588
NC_035091.1	20740257	.	G	A	.	.	MAF_INRAE=13.924;MAF_USDA=25.882
NC_035091.1	20740284	.	C	A	.	.	MAF_USDA=3.279
NC_035091.1	20740290	.	G	A	.	.	MAF_USDA=1.639
NC_035091.1	20740291	.	G	A	.	.	MAF_USDA=2.353
NC_035091.1	20740301	.	A	T	.	.	MAF_INRAE=11.667;MAF_USDA=20.588
NC_035091.1	20740325	.	A	C	.	.	MAF_INRAE=24.684;MAF_USDA=26.471
NC_035091.1	20740606	.	C	T	.	.	MAF_USDA=1.639
NC_035091.1	20740632	.	A	T	.	.	MAF_INRAE=12.025;MAF_USDA=1.639
NC_035091.1	20740661	.	G	C	.	.	MAF_INRAE=3.333;MAF_USDA=2.459
NC_035091.1	20740719	.	C	T	.	.	MAF_INRAE=13.291;MAF_USDA=24.405
NC_035091.1	20741074	.	T	G	.	.	MAF_USDA=25.0
NC_035091.1	20741227	.	C	T	.	.	MAF_INRAE=11.392;MAF_USDA=1.639
NC_035091.1	20741236	.	G	T	.	.	MAF_USDA=2.459
NC_035091.1	20741443	.	G	A	.	.	MAF_USDA=2.353
NC_035091.1	20741449	.	T	C	.	.	MAF_INRAE=17.089;MAF_USDA=1.639
NC_035091.1	20741542	.	T	A	.	.	MAF_INRAE=8.333
NC_035091.1	20741561	.	G	T	.	.	MAF_USDA=1.639
NC_035091.1	20741680	.	A	C	.	.	MAF_INRAE=11.392;MAF_USDA=1.639
NC_035091.1	20741823	.	A	G	.	.	MAF_INRAE=8.333
NC_035091.1	20741845	.	T	A	.	.	MAF_USDA=1.639
NC_035091.1	20741949	.	A	C	.	.	MAF_INRAE=1.667;MAF_USDA=1.639
NC_035091.1	20742108	.	G	T	.	.	MAF_INRAE=9.167;MAF_USDA=7.059
NC_035091.1	20742155	.	G	A	.	.	MAF_INRAE=27.215;MAF_USDA=46.471
NC_035091.1	20742170	.	T	C	.	.	MAF_INRAE=31.013;MAF_USDA=18.235
NC_035091.1	20742178	.	T	G	.	.	MAF_INRAE=27.215;MAF_USDA=28.235
NC_035091.1	20742179	.	T	G	.	.	MAF_INRAE=6.667;MAF_USDA=14.118
NC_035091.1	20742183	.	C	A	.	.	MAF_INRAE=45.0;MAF_USDA=29.412
NC_035091.1	20742184	.	A	G	.	.	MAF_INRAE=45.0;MAF_USDA=29.412
NC_035091.1	20742194	.	T	G	.	.	MAF_INRAE=31.013;MAF_USDA=23.529
NC_035091.1	20742209	.	A	G	.	.	MAF_INRAE=6.667;MAF_USDA=8.235
NC_035091.1	20742212	.	T	A	.	.	MAF_USDA=6.25
NC_035091.1	20742247	.	G	A	.	.	MAF_INRAE=27.215;MAF_USDA=28.235
NC_035091.1	20742259	.	A	T	.	.	MAF_USDA=10.417
NC_035091.1	20742263	.	T	A	.	.	MAF_USDA=12.353
NC_035091.1	20742297	.	T	G	.	.	MAF_USDA=3.279
NC_035091.1	20742298	.	G	T	.	.	MAF_USDA=3.279
NC_035091.1	20742314	.	G	A	.	.	MAF_INRAE=27.215;MAF_USDA=25.882
NC_035091.1	20742335	.	T	C	.	.	MAF_USDA=15.294
NC_035091.1	20742365	.	A	G	.	.	MAF_INRAE=31.013;MAF_USDA=19.412
NC_035091.1	20742377	.	C	T	.	.	MAF_INRAE=27.215;MAF_USDA=27.059
NC_035091.1	20742447	.	G	T	.	.	MAF_USDA=3.279
NC_035091.1	20742453	.	C	G	.	.	MAF_USDA=3.279
NC_035091.1	20742454	.	A	G	.	.	MAF_INRAE=31.013;MAF_USDA=17.647
NC_035091.1	20742521	.	A	T	.	.	MAF_INRAE=13.291;MAF_USDA=12.353
NC_035091.1	20742599	.	C	A	.	.	MAF_USDA=2.459
NC_035091.1	20742642	.	A	C	.	.	MAF_USDA=2.459
NC_035091.1	20742719	.	A	G	.	.	MAF_INRAE=1.667;MAF_USDA=15.882
NC_035091.1	20742730	.	T	C	.	.	MAF_INRAE=12.025;MAF_USDA=17.647
NC_035091.1	20742781	.	G	T	.	.	MAF_USDA=2.459
NC_035091.1	20742783	.	C	T	.	.	MAF_INRAE=1.667;MAF_USDA=3.279
NC_035091.1	20742787	.	A	G	.	.	MAF_USDA=6.25
NC_035091.1	20742801	.	T	A	.	.	MAF_USDA=2.353
NC_035091.1	20742837	.	C	G	.	.	MAF_USDA=3.279
NC_035091.1	20742869	.	C	T	.	.	MAF_USDA=8.197
NC_035091.1	20742930	.	G	T	.	.	MAF_INRAE=12.025;MAF_USDA=10.0
NC_035091.1	20742932	.	G	T	.	.	MAF_INRAE=20.833;MAF_USDA=27.059
NC_035091.1	20742957	.	C	A	.	.	MAF_INRAE=15.823
NC_035091.1	20743046	.	A	G	.	.	MAF_USDA=5.738
NC_035091.1	20743075	.	C	A	.	.	MAF_INRAE=6.667;MAF_USDA=2.381
NC_035091.1	20743091	.	A	C	.	.	MAF_INRAE=12.025
NC_035091.1	20743112	.	A	T	.	.	MAF_INRAE=2.532
NC_035091.1	20743129	.	G	T	.	.	MAF_INRAE=10.0;MAF_USDA=14.118
NC_035091.1	20743169	.	C	A	.	.	MAF_USDA=1.639
NC_035091.1	20743183	.	A	C	.	.	MAF_USDA=4.098
NC_035091.1	20743273	.	A	T	.	.	MAF_USDA=1.639
NC_035091.1	20743314	.	C	T	.	.	MAF_USDA=6.557
NC_035091.1	20743338	.	G	A	.	.	MAF_INRAE=15.823;MAF_USDA=8.235
NC_035091.1	20743341	.	T	G	.	.	MAF_INRAE=1.667;MAF_USDA=8.235
NC_035091.1	20743358	.	C	G	.	.	MAF_USDA=5.882
NC_035091.1	20743360	.	A	G	.	.	MAF_INRAE=17.089;MAF_USDA=24.118
NC_035091.1	20743377	.	T	C	.	.	MAF_INRAE=15.823;MAF_USDA=8.333
NC_035091.1	20743391	.	G	A	.	.	MAF_USDA=1.667
NC_035091.1	20743396	.	C	T	.	.	MAF_INRAE=31.013;MAF_USDA=20.238
NC_035091.1	20743471	.	C	T	.	.	MAF_INRAE=8.333
NC_035091.1	20743473	.	C	T	.	.	MAF_INRAE=17.089;MAF_USDA=8.824
NC_035091.1	20743496	.	G	A	.	.	MAF_INRAE=18.987;MAF_USDA=24.118
NC_035091.1	20743505	.	C	T	.	.	MAF_INRAE=17.722;MAF_USDA=9.412
NC_035091.1	20743531	.	A	G	.	.	MAF_INRAE=19.62;MAF_USDA=23.529
NC_035091.1	20743554	.	C	A	.	.	MAF_INRAE=1.667;MAF_USDA=15.294
NC_035091.1	20743577	.	T	G	.	.	MAF_INRAE=31.646;MAF_USDA=20.0
NC_035091.1	20743616	.	T	A	.	.	MAF_USDA=2.459
NC_035091.1	20743635	.	T	C	.	.	MAF_INRAE=15.823
NC_035091.1	20743653	.	G	C	.	.	MAF_INRAE=2.532
NC_035091.1	20743748	.	A	T	.	.	MAF_INRAE=12.025;MAF_USDA=1.639
NC_035091.1	20743782	.	A	T	.	.	MAF_INRAE=31.013;MAF_USDA=20.0
NC_035091.1	20743788	.	C	T	.	.	MAF_USDA=4.098
NC_035091.1	20743854	.	G	T	.	.	MAF_USDA=2.459
NC_035091.1	20743855	.	G	A	.	.	MAF_INRAE=24.684;MAF_USDA=24.118
NC_035091.1	20743865	.	C	A	.	.	MAF_USDA=5.882
NC_035091.1	20743874	.	G	A	.	.	MAF_USDA=2.459
NC_035091.1	20743939	.	C	T	.	.	MAF_USDA=5.882
NC_035091.1	20743949	.	A	C	.	.	MAF_INRAE=1.667;MAF_USDA=15.882
NC_035091.1	20744128	.	G	A	.	.	MAF_INRAE=15.823;MAF_USDA=7.647
NC_035091.1	20744172	.	T	G	.	.	MAF_INRAE=7.5
NC_035091.1	20744268	.	A	C	.	.	MAF_INRAE=6.667;MAF_USDA=2.353
NC_035091.1	20744290	.	A	G	.	.	MAF_USDA=1.639
NC_035091.1	20744351	.	T	C	.	.	MAF_INRAE=31.013;MAF_USDA=16.471
NC_035091.1	20744352	.	G	A	.	.	MAF_INRAE=24.167;MAF_USDA=16.471
NC_035091.1	20744413	.	G	T	.	.	MAF_USDA=2.353
NC_035091.1	20744490	.	G	A	.	.	MAF_INRAE=43.038;MAF_USDA=49.412
NC_035091.1	20744514	.	A	G	.	.	MAF_INRAE=48.101;MAF_USDA=43.529
NC_035091.1	20744525	.	A	G	.	.	MAF_INRAE=29.747;MAF_USDA=12.353
NC_035091.1	20744611	.	C	T	.	.	MAF_USDA=8.197
NC_035091.1	20744617	.	G	A	.	.	MAF_INRAE=2.532
NC_035091.1	20744685	.	G	A	.	.	MAF_USDA=1.639
NC_035091.1	20744707	.	T	C	.	.	MAF_INRAE=15.823;MAF_USDA=7.647
NC_035091.1	20744769	.	A	G	.	.	MAF_INRAE=22.152;MAF_USDA=34.706
NC_035091.1	20744809	.	G	C	.	.	MAF_INRAE=10.0;MAF_USDA=4.706
NC_035091.1	20744835	.	G	A	.	.	MAF_INRAE=12.025;MAF_USDA=1.639
NC_035091.1	20744935	.	T	C	.	.	MAF_INRAE=22.152;MAF_USDA=28.824
NC_035091.1	20745045	.	G	T	.	.	MAF_USDA=5.738
NC_035091.1	20745189	.	G	T	.	.	MAF_INRAE=3.333;MAF_USDA=13.529
NC_035091.1	20745238	.	A	T	.	.	MAF_USDA=6.471
NC_035091.1	20745261	.	C	G	.	.	MAF_INRAE=15.823;MAF_USDA=10.417
NC_035091.1	20745294	.	C	T	.	.	MAF_INRAE=3.333;MAF_USDA=12.941
NC_035091.1	20745295	.	A	C	.	.	MAF_USDA=12.941
NC_035091.1	20745300	.	T	C	.	.	MAF_USDA=14.583
NC_035091.1	20745305	.	A	G	.	.	MAF_INRAE=3.333;MAF_USDA=12.353
NC_035091.1	20745364	.	G	A	.	.	MAF_INRAE=15.823;MAF_USDA=7.647
NC_035091.1	20745388	.	C	T	.	.	MAF_INRAE=1.667;MAF_USDA=1.639
NC_035091.1	20745429	.	G	A	.	.	MAF_INRAE=20.886;MAF_USDA=13.529
NC_035091.1	20745476	.	C	G	.	.	MAF_INRAE=31.013;MAF_USDA=15.882
NC_035091.1	20745539	.	C	T	.	.	MAF_INRAE=20.253;MAF_USDA=14.706
NC_035091.1	20745615	.	G	T	.	.	MAF_USDA=6.557
NC_035091.1	20745689	.	G	A	.	.	MAF_USDA=5.738
NC_035091.1	20745834	.	G	A	.	.	MAF_USDA=4.098
NC_035091.1	20745925	.	T	C	.	.	MAF_USDA=1.639
NC_035091.1	20745958	.	G	A	.	.	MAF_USDA=1.639
NC_035091.1	20745969	.	A	T	.	.	MAF_INRAE=1.667;MAF_USDA=13.529
NC_035091.1	20745977	.	G	A	.	.	MAF_INRAE=15.823
NC_035091.1	20746033	.	C	A	.	.	MAF_INRAE=31.013;MAF_USDA=17.647
NC_035091.1	20746044	.	C	T	.	.	MAF_USDA=2.941
NC_035091.1	20746047	.	T	C	.	.	MAF_INRAE=1.667;MAF_USDA=16.471
NC_035091.1	20746064	.	C	A	.	.	MAF_INRAE=12.025;MAF_USDA=1.639
NC_035091.1	20746079	.	G	C	.	.	MAF_USDA=6.25
NC_035091.1	20746095	.	T	A	.	.	MAF_INRAE=1.667;MAF_USDA=13.529
NC_035091.1	20746160	.	G	A	.	.	MAF_USDA=1.639
NC_035091.1	20746167	.	T	C	.	.	MAF_USDA=1.639
NC_035091.1	20746168	.	C	A	.	.	MAF_INRAE=20.886;MAF_USDA=10.588
NC_035091.1	20746276	.	G	A	.	.	MAF_INRAE=21.667
NC_035091.1	20746281	.	C	G	.	.	MAF_USDA=1.639
NC_035091.1	20746334	.	T	C	.	.	MAF_USDA=1.639
NC_035091.1	20746354	.	G	A	.	.	MAF_USDA=6.25
NC_035091.1	20746364	.	G	T	.	.	MAF_INRAE=6.667;MAF_USDA=2.941
NC_035091.1	20746377	.	C	G	.	.	MAF_INRAE=22.152;MAF_USDA=27.647
NC_035091.1	20746403	.	T	G	.	.	MAF_INRAE=44.304;MAF_USDA=46.471
NC_035091.1	20746431	.	C	T	.	.	MAF_INRAE=15.823;MAF_USDA=7.059
NC_035091.1	20746525	.	G	A	.	.	MAF_INRAE=20.253;MAF_USDA=11.176
NC_035091.1	20746572	.	A	G	.	.	MAF_USDA=1.639
NC_035091.1	20746599	.	G	T	.	.	MAF_USDA=3.279
NC_035091.1	20746687	.	G	A	.	.	MAF_USDA=4.098
NC_035091.1	20746713	.	A	C	.	.	MAF_USDA=2.353
NC_035091.1	20746727	.	G	A	.	.	MAF_INRAE=22.152;MAF_USDA=31.25
NC_035091.1	20746797	.	A	G	.	.	MAF_USDA=6.25
NC_035091.1	20746865	.	G	T,A	.	.	MAF_INRAE=17.089;MAF_USDA=26.23
NC_035091.1	20746866	.	T	A	.	.	MAF_USDA=26.23
NC_035091.1	20746867	.	C	T	.	.	MAF_USDA=26.23
NC_035091.1	20746868	.	C	T	.	.	MAF_USDA=26.23
NC_035091.1	20746879	.	A	C	.	.	MAF_USDA=2.941
NC_035091.1	20747037	.	G	A	.	.	MAF_INRAE=2.532
NC_035091.1	20747038	.	G	A	.	.	MAF_USDA=6.557
NC_035091.1	20747067	.	A	G	.	.	MAF_INRAE=14.557;MAF_USDA=15.294
NC_035091.1	20747068	.	T	G	.	.	MAF_INRAE=10.833;MAF_USDA=15.294
NC_035091.1	20747122	.	C	T	.	.	MAF_INRAE=27.215;MAF_USDA=22.941
NC_035091.1	20747139	.	T	A	.	.	MAF_INRAE=8.333;MAF_USDA=5.738
NC_035091.1	20747163	.	T	C	.	.	MAF_USDA=7.059
NC_035091.1	20747235	.	A	C	.	.	MAF_INRAE=30.38;MAF_USDA=28.235
NC_035091.1	20747277	.	C	G	.	.	MAF_INRAE=6.667;MAF_USDA=2.941
NC_035091.1	20747349	.	A	C	.	.	MAF_INRAE=6.667;MAF_USDA=12.048
NC_035091.1	20747377	.	C	A	.	.	MAF_INRAE=46.203;MAF_USDA=35.882
NC_035091.1	20747381	.	C	G	.	.	MAF_INRAE=25.0
NC_035091.1	20747385	.	T	G	.	.	MAF_INRAE=6.667;MAF_USDA=8.824
NC_035091.1	20747483	.	C	G	.	.	MAF_INRAE=40.506;MAF_USDA=49.412
NC_035091.1	20747743	.	C	G	.	.	MAF_INRAE=16.456;MAF_USDA=18.235
NC_035091.1	20747753	.	G	A	.	.	MAF_INRAE=6.667;MAF_USDA=20.588
NC_035091.1	20747889	.	T	C	.	.	MAF_USDA=6.557
NC_035091.1	20747981	.	G	A	.	.	MAF_INRAE=21.519;MAF_USDA=27.059
NC_035091.1	20747988	.	C	A	.	.	MAF_INRAE=21.519;MAF_USDA=27.059
NC_035091.1	20748011	.	A	T	.	.	MAF_USDA=4.918
NC_035091.1	20748059	.	A	C	.	.	MAF_USDA=8.235
NC_035091.1	20748065	.	T	C	.	.	MAF_USDA=4.098
NC_035091.1	20748083	.	A	G	.	.	MAF_INRAE=1.667;MAF_USDA=11.176
NC_035091.1	20748162	.	T	C	.	.	MAF_INRAE=8.333;MAF_USDA=27.059
NC_035091.1	20748250	.	T	A	.	.	MAF_INRAE=6.667;MAF_USDA=5.882
NC_035091.1	20748252	.	T	A	.	.	MAF_INRAE=20.253;MAF_USDA=6.557
NC_035091.1	20748257	.	T	A	.	.	MAF_INRAE=22.785;MAF_USDA=36.471
NC_035091.1	20748263	.	G	T	.	.	MAF_USDA=1.639
NC_035091.1	20748293	.	G	A	.	.	MAF_USDA=5.738
NC_035091.1	20748336	.	G	T	.	.	MAF_USDA=3.279
NC_035091.1	20748408	.	A	G	.	.	MAF_INRAE=1.667;MAF_USDA=8.197
NC_035091.1	20748425	.	T	A	.	.	MAF_INRAE=27.215;MAF_USDA=35.882
NC_035091.1	20748476	.	C	A	.	.	MAF_USDA=6.557
NC_035091.1	20748591	.	C	T	.	.	MAF_USDA=5.738
NC_035091.1	20748613	.	A	C	.	.	MAF_USDA=3.279
NC_035091.1	20748659	.	A	C	.	.	MAF_USDA=3.279
NC_035091.1	20748754	.	C	T	.	.	MAF_USDA=2.459
NC_035091.1	20748911	.	T	C	.	.	MAF_USDA=4.918
NC_035091.1	20748974	.	T	C	.	.	MAF_INRAE=1.667;MAF_USDA=18.033
NC_035091.1	20748994	.	G	A	.	.	MAF_USDA=3.279
NC_035091.1	20749008	.	G	T	.	.	MAF_USDA=2.459
NC_035091.1	20749087	.	T	G	.	.	MAF_USDA=9.016
NC_035091.1	20749120	.	A	C	.	.	MAF_USDA=3.279
NC_035091.1	20749123	.	A	G	.	.	MAF_INRAE=8.333;MAF_USDA=20.0
NC_035091.1	20749125	.	T	C	.	.	MAF_USDA=5.738
NC_035091.1	20749131	.	G	T	.	.	MAF_INRAE=11.667;MAF_USDA=25.0
NC_035091.1	20749156	.	T	A	.	.	MAF_INRAE=8.333;MAF_USDA=12.941
NC_035091.1	20749159	.	T	A	.	.	MAF_INRAE=8.333;MAF_USDA=7.059
NC_035091.1	20749160	.	G	A	.	.	MAF_INRAE=1.667;MAF_USDA=8.197
NC_035091.1	20749161	.	T	A	.	.	MAF_INRAE=1.667;MAF_USDA=6.557
NC_035091.1	20749163	.	T	G	.	.	MAF_USDA=2.459
NC_035091.1	20749183	.	C	T	.	.	MAF_USDA=3.279
NC_035091.1	20749186	.	G	T	.	.	MAF_USDA=5.738
NC_035091.1	20749309	.	A	G	.	.	MAF_INRAE=29.747;MAF_USDA=15.294
NC_035091.1	20749331	.	A	C	.	.	MAF_USDA=3.279
NC_035091.1	20749335	.	G	T	.	.	MAF_INRAE=29.747;MAF_USDA=13.529
NC_035091.1	20749340	.	C	A	.	.	MAF_INRAE=17.722;MAF_USDA=22.941
NC_035091.1	20749344	.	C	T	.	.	MAF_USDA=4.118
NC_035091.1	20749354	.	G	A	.	.	MAF_USDA=4.118
NC_035091.1	20749393	.	C	A	.	.	MAF_USDA=4.918
NC_035091.1	20749448	.	G	A	.	.	MAF_USDA=10.656
NC_035091.1	20749509	.	G	T	.	.	MAF_USDA=6.25
NC_035091.1	20749633	.	A	T	.	.	MAF_USDA=3.279
NC_035091.1	20749663	.	T	C	.	.	MAF_USDA=3.279
NC_035091.1	20749709	.	G	C	.	.	MAF_USDA=1.639
NC_035091.1	20749835	.	T	C	.	.	MAF_INRAE=29.747;MAF_USDA=15.882
NC_035091.1	20749915	.	A	G	.	.	MAF_INRAE=10.0;MAF_USDA=2.941
NC_035091.1	20749928	.	C	T	.	.	MAF_INRAE=6.667;MAF_USDA=16.471
NC_035091.1	20749937	.	G	A	.	.	MAF_INRAE=6.667;MAF_USDA=15.882
NC_035091.1	20749958	.	A	T	.	.	MAF_USDA=6.557
NC_035091.1	20749982	.	A	C	.	.	MAF_INRAE=21.519;MAF_USDA=29.412
NC_035091.1	20749984	.	G	A	.	.	MAF_USDA=6.557
NC_035091.1	20750025	.	T	G	.	.	MAF_USDA=10.417
NC_035091.1	20750027	.	T	C	.	.	MAF_USDA=6.25
NC_035091.1	20750079	.	G	A	.	.	MAF_USDA=4.098
NC_035091.1	20750185	.	T	A	.	.	MAF_INRAE=6.667;MAF_USDA=8.824
NC_035091.1	20750192	.	A	C	.	.	MAF_INRAE=6.667;MAF_USDA=7.647
NC_035091.1	20750321	.	G	A	.	.	MAF_INRAE=6.667;MAF_USDA=14.118
NC_035091.1	20750331	.	A	T	.	.	MAF_USDA=5.738
NC_035091.1	20750344	.	A	G	.	.	MAF_USDA=5.738
NC_035091.1	20750372	.	G	T	.	.	MAF_USDA=3.279
NC_035091.1	20750375	.	A	G	.	.	MAF_USDA=4.918
NC_035091.1	20750394	.	A	C	.	.	MAF_USDA=4.918
NC_035091.1	20750452	.	T	A	.	.	MAF_INRAE=6.667;MAF_USDA=6.557
NC_035091.1	20750457	.	C	T	.	.	MAF_INRAE=27.215;MAF_USDA=26.23
NC_035091.1	20750458	.	G	A	.	.	MAF_USDA=3.279
NC_035091.1	20750473	.	T	G	.	.	MAF_INRAE=6.667;MAF_USDA=17.213
NC_035091.1	20750478	.	A	C	.	.	MAF_USDA=6.557
NC_035091.1	20750600	.	G	A	.	.	MAF_INRAE=6.667;MAF_USDA=5.882
NC_035091.1	20750627	.	A	G	.	.	MAF_USDA=6.25
NC_035091.1	20750656	.	G	C	.	.	MAF_USDA=3.279
NC_035091.1	20750754	.	A	G	.	.	MAF_INRAE=6.667;MAF_USDA=10.588
NC_035091.1	20750805	.	G	T	.	.	MAF_INRAE=1.667
NC_035091.1	20750806	.	T	A	.	.	MAF_INRAE=1.667
NC_035091.1	20750810	.	G	T	.	.	MAF_USDA=6.25
NC_035091.1	20750811	.	G	A	.	.	MAF_USDA=6.25
NC_035091.1	20750893	.	C	T	.	.	MAF_USDA=2.459
NC_035091.1	20750941	.	C	A	.	.	MAF_INRAE=7.5;MAF_USDA=5.882
NC_035091.1	20750942	.	T	A	.	.	MAF_INRAE=7.5;MAF_USDA=5.882
NC_035091.1	20750992	.	G	T	.	.	MAF_USDA=10.417
NC_035091.1	20751062	.	A	T	.	.	MAF_INRAE=6.667;MAF_USDA=18.235
NC_035091.1	20751220	.	A	G	.	.	MAF_INRAE=6.667;MAF_USDA=5.882
NC_035091.1	20751245	.	C	A	.	.	MAF_USDA=1.765
NC_035091.1	20751352	.	C	T	.	.	MAF_INRAE=27.215;MAF_USDA=24.118
NC_035091.1	20751363	.	G	A	.	.	MAF_INRAE=27.215;MAF_USDA=22.353
NC_035091.1	20751409	.	T	C	.	.	MAF_INRAE=6.667;MAF_USDA=5.882
NC_035091.1	20751479	.	G	A	.	.	MAF_USDA=6.25
NC_035091.1	20751539	.	T	C	.	.	MAF_USDA=7.377
NC_035091.1	20751710	.	G	T	.	.	MAF_INRAE=25.316;MAF_USDA=12.941
NC_035091.1	20751733	.	C	A	.	.	MAF_USDA=1.639
NC_035091.1	20751756	.	C	A	.	.	MAF_INRAE=19.62;MAF_USDA=4.118
NC_035091.1	20751768	.	A	T	.	.	MAF_INRAE=2.532;MAF_USDA=5.738
NC_035091.1	20751801	.	C	G	.	.	MAF_USDA=3.279
NC_035091.1	20751846	.	T	A	.	.	MAF_USDA=4.167
NC_035091.1	20751853	.	T	C	.	.	MAF_INRAE=27.215;MAF_USDA=22.353
NC_035091.1	20751897	.	G	A	.	.	MAF_INRAE=27.215;MAF_USDA=20.588
NC_035091.1	20751914	.	T	G	.	.	MAF_USDA=2.5
NC_035091.1	20751921	.	G	A	.	.	MAF_USDA=2.976
NC_035091.1	20752063	.	A	G	.	.	MAF_USDA=27.083
NC_035091.1	20752212	.	G	A	.	.	MAF_INRAE=6.667;MAF_USDA=1.639
NC_035091.1	20752249	.	T	A	.	.	MAF_USDA=6.25
NC_035091.1	20752356	.	G	A	.	.	MAF_USDA=4.167
NC_035091.1	20752569	.	G	A	.	.	MAF_INRAE=29.747;MAF_USDA=22.941
NC_035091.1	20752664	.	G	T	.	.	MAF_INRAE=6.667;MAF_USDA=4.706
NC_035091.1	20752675	.	T	A	.	.	MAF_USDA=4.918
NC_035091.1	20752704	.	G	T	.	.	MAF_INRAE=29.747;MAF_USDA=23.81
NC_035091.1	20752721	.	C	T	.	.	MAF_USDA=5.294
NC_035091.1	20752757	.	T	G	.	.	MAF_USDA=4.098
NC_035091.1	20752844	.	C	A	.	.	MAF_USDA=11.475
NC_035091.1	20752860	.	G	C	.	.	MAF_INRAE=29.747;MAF_USDA=22.941
NC_035091.1	20752890	.	G	T	.	.	MAF_USDA=5.738
NC_035091.1	20752894	.	C	A	.	.	MAF_USDA=7.377
NC_035091.1	20752905	.	T	A	.	.	MAF_INRAE=3.333;MAF_USDA=7.647
NC_035091.1	20752917	.	C	T	.	.	MAF_INRAE=8.333
NC_035091.1	20753445	.	T	G	.	.	MAF_INRAE=25.949;MAF_USDA=11.176
NC_035091.1	20753492	.	A	C	.	.	MAF_USDA=1.639
NC_035091.1	20753518	.	T	A	.	.	MAF_INRAE=29.747;MAF_USDA=22.941
NC_035091.1	20753577	.	A	C	.	.	MAF_INRAE=3.333;MAF_USDA=12.353
NC_035091.1	20753662	.	T	A	.	.	MAF_USDA=1.639
NC_035091.1	20753669	.	T	A	.	.	MAF_INRAE=13.924;MAF_USDA=7.059
NC_035091.1	20753685	.	G	A	.	.	MAF_INRAE=3.333;MAF_USDA=11.176
NC_035091.1	20753689	.	T	A	.	.	MAF_INRAE=3.333;MAF_USDA=11.176
NC_035091.1	20753694	.	A	C	.	.	MAF_INRAE=3.333;MAF_USDA=11.176
NC_035091.1	20753713	.	G	T	.	.	MAF_INRAE=3.333;MAF_USDA=11.176
NC_035091.1	20753732	.	G	C	.	.	MAF_USDA=4.706
NC_035091.1	20753862	.	G	A	.	.	MAF_INRAE=3.333;MAF_USDA=8.235
NC_035091.1	20753912	.	T	G	.	.	MAF_INRAE=2.532
NC_035091.1	20753916	.	G	C	.	.	MAF_USDA=3.529
NC_035091.1	20753979	.	T	G	.	.	MAF_INRAE=47.468;MAF_USDA=22.353
NC_035091.1	20754056	.	T	A	.	.	MAF_USDA=4.118
NC_035091.1	20754161	.	A	G	.	.	MAF_USDA=4.098
NC_035091.1	20754206	.	G	T	.	.	MAF_USDA=4.118
NC_035091.1	20754334	.	C	A	.	.	MAF_USDA=1.639
NC_035091.1	20754423	.	G	T	.	.	MAF_USDA=1.639
NC_035091.1	20754428	.	T	A	.	.	MAF_USDA=4.706
NC_035091.1	20754473	.	C	A	.	.	MAF_INRAE=31.013;MAF_USDA=21.176
NC_035091.1	20754528	.	C	A	.	.	MAF_USDA=4.706
NC_035091.1	20754531	.	T	G	.	.	MAF_USDA=6.557
NC_035091.1	20754710	.	G	C	.	.	MAF_INRAE=13.924;MAF_USDA=4.118
NC_035091.1	20754724	.	C	G	.	.	MAF_INRAE=14.557;MAF_USDA=4.118
NC_035091.1	20754906	.	T	C	.	.	MAF_INRAE=2.5;MAF_USDA=11.765
NC_035091.1	20755002	.	A	C	.	.	MAF_USDA=4.918
NC_035091.1	20755051	.	T	C	.	.	MAF_USDA=6.557
NC_035091.1	20755076	.	G	T	.	.	MAF_USDA=6.557
NC_035091.1	20755149	.	G	T	.	.	MAF_USDA=3.279
NC_035091.1	20755159	.	C	T	.	.	MAF_USDA=6.557
NC_035091.1	20755171	.	T	G	.	.	MAF_USDA=4.098
NC_035091.1	20755504	.	T	G	.	.	MAF_INRAE=18.987;MAF_USDA=4.706
NC_035091.1	20755604	.	A	G	.	.	MAF_INRAE=13.924;MAF_USDA=10.588
NC_035091.1	20755649	.	T	C	.	.	MAF_USDA=6.25
NC_035091.1	20755690	.	C	A	.	.	MAF_USDA=4.098
NC_035091.1	20755718	.	A	C	.	.	MAF_USDA=14.706
NC_035091.1	20755721	.	A	G	.	.	MAF_USDA=13.529
NC_035091.1	20755856	.	A	T	.	.	MAF_USDA=28.261
NC_035091.1	20756603	.	T	G	.	.	MAF_USDA=37.5
NC_035091.1	20756607	.	A	G	.	.	MAF_USDA=8.333
NC_035091.1	20756661	.	A	C	.	.	MAF_USDA=27.083
NC_035091.1	20756812	.	G	C	.	.	MAF_USDA=5.294
NC_035091.1	20756850	.	T	C	.	.	MAF_INRAE=8.333;MAF_USDA=3.279
NC_035091.1	20756874	.	G	T	.	.	MAF_USDA=6.557
NC_035091.1	20757016	.	G	A	.	.	MAF_INRAE=5.263
NC_035091.1	20757330	.	C	A	.	.	MAF_USDA=2.459
NC_035091.1	20757400	.	T	A	.	.	MAF_USDA=4.098
NC_035091.1	20757403	.	A	T	.	.	MAF_USDA=5.738
NC_035091.1	20757441	.	T	A	.	.	MAF_INRAE=22.152;MAF_USDA=7.059
NC_035091.1	20757487	.	G	A	.	.	MAF_USDA=19.412
NC_035091.1	20757521	.	G	A	.	.	MAF_USDA=2.353
NC_035091.1	20757522	.	G	C	.	.	MAF_USDA=1.639
NC_035091.1	20757539	.	G	A	.	.	MAF_INRAE=1.667
NC_035091.1	20757564	.	C	A	.	.	MAF_INRAE=10.127;MAF_USDA=2.941
NC_035091.1	20757578	.	G	A	.	.	MAF_INRAE=10.127;MAF_USDA=3.529
NC_035091.1	20757623	.	G	A	.	.	MAF_INRAE=1.667
NC_035091.1	20757646	.	C	T	.	.	MAF_USDA=18.824
NC_035091.1	20757682	.	C	T	.	.	MAF_USDA=9.412
NC_035091.1	20757723	.	C	T	.	.	MAF_USDA=19.412
NC_035091.1	20757746	.	G	A	.	.	MAF_USDA=4.918
NC_035091.1	20757780	.	A	T	.	.	MAF_USDA=1.639
NC_035091.1	20757790	.	T	C	.	.	MAF_INRAE=2.532
NC_035091.1	20757795	.	G	A	.	.	MAF_INRAE=10.127;MAF_USDA=2.941
NC_035091.1	20758095	.	G	T	.	.	MAF_INRAE=25.949;MAF_USDA=38.235
NC_035091.1	20758152	.	G	A	.	.	MAF_INRAE=36.076;MAF_USDA=49.412
NC_035091.1	20758257	.	C	A	.	.	MAF_INRAE=12.025;MAF_USDA=2.459
NC_035091.1	20758285	.	G	A	.	.	MAF_INRAE=1.667;MAF_USDA=1.639
NC_035091.1	20758333	.	T	C	.	.	MAF_INRAE=36.076;MAF_USDA=48.824
NC_035091.1	20758337	.	G	A	.	.	MAF_INRAE=24.167;MAF_USDA=8.235
NC_035091.1	20758447	.	A	T	.	.	MAF_INRAE=10.127;MAF_USDA=11.765
NC_035091.1	20758477	.	T	A	.	.	MAF_USDA=1.639
NC_035091.1	20758493	.	A	C	.	.	MAF_USDA=4.918
NC_035091.1	20758569	.	C	A	.	.	MAF_USDA=3.279
NC_035091.1	20758591	.	A	C	.	.	MAF_INRAE=10.127;MAF_USDA=2.941
NC_035091.1	20758601	.	C	A	.	.	MAF_USDA=13.115
NC_035091.1	20758610	.	T	C	.	.	MAF_USDA=4.918
NC_035091.1	20758763	.	G	A	.	.	MAF_INRAE=10.0
NC_035091.1	20758784	.	C	T	.	.	MAF_INRAE=12.658;MAF_USDA=5.738
NC_035091.1	20758839	.	C	T	.	.	MAF_INRAE=10.127;MAF_USDA=2.976
NC_035091.1	20758918	.	T	A	.	.	MAF_USDA=6.557
NC_035091.1	20758945	.	G	T	.	.	MAF_INRAE=36.076;MAF_USDA=48.824
NC_035091.1	20758968	.	T	G	.	.	MAF_INRAE=39.241;MAF_USDA=15.294
NC_035091.1	20759042	.	G	T	.	.	MAF_USDA=3.279
NC_035091.1	20759047	.	T	G	.	.	MAF_USDA=3.279
NC_035091.1	20759093	.	T	A	.	.	MAF_INRAE=1.667
NC_035091.1	20759104	.	G	A	.	.	MAF_USDA=5.738
NC_035091.1	20759131	.	T	C	.	.	MAF_INRAE=11.392;MAF_USDA=4.918
NC_035091.1	20759132	.	C	T	.	.	MAF_INRAE=1.667;MAF_USDA=1.639
NC_035091.1	20759133	.	G	A	.	.	MAF_INRAE=5.263;MAF_USDA=14.583
NC_035091.1	20759213	.	T	C	.	.	MAF_USDA=4.918
NC_035091.1	20759480	.	C	A	.	.	MAF_INRAE=13.291;MAF_USDA=19.048
NC_035091.1	20759551	.	T	C	.	.	MAF_INRAE=5.263;MAF_USDA=27.647
NC_035091.1	20759606	.	G	T	.	.	MAF_USDA=12.941
NC_035091.1	20759672	.	G	A	.	.	MAF_INRAE=8.333
NC_035091.1	20759818	.	A	T	.	.	MAF_INRAE=1.667;MAF_USDA=1.639
NC_035091.1	20759902	.	C	A	.	.	MAF_USDA=1.639
NC_035091.1	20760016	.	A	C	.	.	MAF_INRAE=2.532
NC_035091.1	20760018	.	A	G	.	.	MAF_USDA=11.765
NC_035091.1	20760021	.	T	A	.	.	MAF_USDA=7.647
NC_035091.1	20760036	.	G	A	.	.	MAF_USDA=1.639
NC_035091.1	20760047	.	C	T	.	.	MAF_INRAE=12.025;MAF_USDA=4.098
NC_035091.1	20760051	.	A	T	.	.	MAF_USDA=10.417
NC_035091.1	20760129	.	C	A	.	.	MAF_INRAE=24.684;MAF_USDA=9.412
NC_035091.1	20760138	.	T	G	.	.	MAF_INRAE=34.177;MAF_USDA=47.647
NC_035091.1	20760176	.	T	G	.	.	MAF_USDA=2.353
NC_035091.1	20760204	.	C	T	.	.	MAF_INRAE=1.667;MAF_USDA=1.639
NC_035091.1	20760223	.	C	T	.	.	MAF_USDA=2.459
NC_035091.1	20760254	.	A	C	.	.	MAF_USDA=8.824
NC_035091.1	20760271	.	C	T	.	.	MAF_INRAE=1.667
NC_035091.1	20760330	.	T	C	.	.	MAF_INRAE=8.333;MAF_USDA=4.918
NC_035091.1	20760441	.	A	C	.	.	MAF_USDA=2.459
NC_035091.1	20760442	.	A	T	.	.	MAF_INRAE=10.127;MAF_USDA=21.765
NC_035091.1	20760472	.	A	C	.	.	MAF_INRAE=5.263
NC_035091.1	20760561	.	T	C	.	.	MAF_INRAE=5.263;MAF_USDA=8.824
NC_035091.1	20760648	.	T	C	.	.	MAF_INRAE=6.667;MAF_USDA=16.471
NC_035091.1	20760790	.	G	T	.	.	MAF_USDA=3.279
NC_035091.1	20760903	.	C	T	.	.	MAF_USDA=2.459
NC_035091.1	20760963	.	G	T	.	.	MAF_INRAE=25.949;MAF_USDA=38.824
NC_035091.1	20760996	.	C	A	.	.	MAF_USDA=7.059
NC_035091.1	20761124	.	T	C	.	.	MAF_USDA=1.639
NC_035091.1	20761215	.	T	G	.	.	MAF_USDA=12.941
NC_035091.1	20761488	.	G	T	.	.	MAF_INRAE=7.5;MAF_USDA=15.294
NC_035091.1	20761501	.	A	G	.	.	MAF_INRAE=40.506;MAF_USDA=33.529
NC_035091.1	20761544	.	C	T	.	.	MAF_USDA=2.459
NC_035091.1	20761553	.	G	T	.	.	MAF_INRAE=38.608;MAF_USDA=48.235
NC_035091.1	20761668	.	A	T	.	.	MAF_INRAE=15.0;MAF_USDA=12.941
NC_035091.1	20761702	.	T	G	.	.	MAF_USDA=6.471
NC_035091.1	20761810	.	G	C	.	.	MAF_INRAE=47.468;MAF_USDA=29.412
NC_035091.1	20761962	.	A	G	.	.	MAF_USDA=5.294
NC_035091.1	20762075	.	T	A	.	.	MAF_INRAE=34.81;MAF_USDA=33.529
NC_035091.1	20762375	.	G	T	.	.	MAF_USDA=1.639
NC_035091.1	20762392	.	A	G	.	.	MAF_INRAE=23.418;MAF_USDA=33.529
NC_035091.1	20762619	.	T	C	.	.	MAF_INRAE=41.139;MAF_USDA=24.118
NC_035091.1	20762924	.	A	C	.	.	MAF_USDA=1.639
NC_035091.1	20762964	.	T	A	.	.	MAF_INRAE=25.316;MAF_USDA=12.353
NC_035091.1	20762970	.	T	C	.	.	MAF_INRAE=33.544;MAF_USDA=38.824
NC_035091.1	20763008	.	T	C	.	.	MAF_USDA=1.639
NC_035091.1	20763032	.	G	A	.	.	MAF_INRAE=41.772;MAF_USDA=20.0
NC_035091.1	20763041	.	G	A	.	.	MAF_USDA=9.412
NC_035091.1	20763094	.	G	C	.	.	MAF_INRAE=3.333;MAF_USDA=2.459
NC_035091.1	20763100	.	G	T	.	.	MAF_INRAE=3.165;MAF_USDA=7.647
NC_035091.1	20763105	.	T	G	.	.	MAF_INRAE=25.316;MAF_USDA=32.941
NC_035091.1	20763129	.	A	C	.	.	MAF_INRAE=24.684;MAF_USDA=19.672
NC_035091.1	20763212	.	G	A	.	.	MAF_INRAE=2.532
NC_035091.1	20763306	.	G	A	.	.	MAF_INRAE=41.139;MAF_USDA=20.0
NC_035091.1	20763309	.	T	A	.	.	MAF_INRAE=5.263;MAF_USDA=18.824
NC_035091.1	20763343	.	C	A	.	.	MAF_INRAE=23.418;MAF_USDA=24.118
NC_035091.1	20763366	.	G	T	.	.	MAF_INRAE=43.038;MAF_USDA=20.0
NC_035091.1	20763410	.	G	A	.	.	MAF_USDA=22.024
NC_035091.1	20763411	.	C	A	.	.	MAF_USDA=2.976
NC_035091.1	20763460	.	T	C	.	.	MAF_INRAE=42.405;MAF_USDA=20.0
NC_035091.1	20763501	.	G	C	.	.	MAF_INRAE=27.848;MAF_USDA=17.059
NC_035091.1	20763539	.	C	G	.	.	MAF_USDA=4.098
NC_035091.1	20763542	.	C	G	.	.	MAF_USDA=4.098
NC_035091.1	20763558	.	C	G	.	.	MAF_INRAE=18.987;MAF_USDA=10.0
NC_035091.1	20763630	.	G	T	.	.	MAF_USDA=6.25
NC_035091.1	20763633	.	T	C	.	.	MAF_INRAE=12.025;MAF_USDA=3.279
NC_035091.1	20763651	.	G	A	.	.	MAF_INRAE=23.418;MAF_USDA=14.706
NC_035091.1	20763660	.	C	G	.	.	MAF_INRAE=12.025;MAF_USDA=3.279
NC_035091.1	20763699	.	C	T	.	.	MAF_INRAE=24.051;MAF_USDA=8.824
NC_035091.1	20763910	.	A	G	.	.	MAF_INRAE=8.333
NC_035091.1	20763960	.	C	G	.	.	MAF_USDA=1.639
NC_035091.1	20764038	.	A	C	.	.	MAF_USDA=2.976
NC_035091.1	20764081	.	T	C	.	.	MAF_INRAE=27.215;MAF_USDA=41.176
NC_035091.1	20764186	.	G	T	.	.	MAF_INRAE=5.263;MAF_USDA=14.706
NC_035091.1	20764210	.	A	C	.	.	MAF_USDA=2.459
NC_035091.1	20764223	.	G	T	.	.	MAF_INRAE=6.667;MAF_USDA=8.824
NC_035091.1	20764240	.	C	A	.	.	MAF_USDA=6.25
NC_035091.1	20764242	.	G	A	.	.	MAF_USDA=6.25
NC_035091.1	20764243	.	G	T	.	.	MAF_USDA=6.25
NC_035091.1	20764425	.	A	T	.	.	MAF_USDA=22.917
NC_035091.1	20764541	.	C	T	.	.	MAF_USDA=2.459
NC_035091.1	20764546	.	A	C	.	.	MAF_USDA=1.765
NC_035091.1	20764558	.	T	C	.	.	MAF_USDA=10.0
NC_035091.1	20764570	.	A	C	.	.	MAF_USDA=27.083
NC_035091.1	20764632	.	T	A	.	.	MAF_INRAE=37.342;MAF_USDA=14.118
NC_035091.1	20764633	.	T	G	.	.	MAF_INRAE=32.5;MAF_USDA=18.235
NC_035091.1	20764735	.	T	G	.	.	MAF_INRAE=39.241;MAF_USDA=24.118
NC_035091.1	20764795	.	C	A	.	.	MAF_USDA=4.098
NC_035091.1	20764830	.	T	A	.	.	MAF_USDA=4.098
NC_035091.1	20764889	.	C	G	.	.	MAF_USDA=18.235
NC_035091.1	20765025	.	T	C	.	.	MAF_INRAE=4.167
NC_035091.1	20765063	.	G	C	.	.	MAF_USDA=20.833
NC_035091.1	20765083	.	C	T	.	.	MAF_USDA=20.833
NC_035091.1	20765121	.	G	C	.	.	MAF_INRAE=5.263;MAF_USDA=4.706
NC_035091.1	20765190	.	A	C	.	.	MAF_USDA=6.25
NC_035091.1	20765191	.	T	G	.	.	MAF_INRAE=34.177;MAF_USDA=33.333
NC_035091.1	20765396	.	G	A	.	.	MAF_USDA=1.639
NC_035091.1	20765409	.	A	G	.	.	MAF_INRAE=13.291;MAF_USDA=13.934
NC_035091.1	20765469	.	G	C	.	.	MAF_USDA=6.548
NC_035091.1	20765514	.	T	G	.	.	MAF_USDA=3.529
NC_035091.1	20765516	.	A	C	.	.	MAF_USDA=6.471
NC_035091.1	20765589	.	C	T	.	.	MAF_USDA=11.446
NC_035091.1	20765729	.	G	A	.	.	MAF_USDA=3.614
NC_035091.1	20765794	.	C	G	.	.	MAF_INRAE=12.025;MAF_USDA=11.446
NC_035091.1	20765993	.	T	A	.	.	MAF_INRAE=12.025;MAF_USDA=1.639
NC_035091.1	20766057	.	T	C	.	.	MAF_INRAE=12.025;MAF_USDA=9.836
NC_035091.1	20766065	.	T	C	.	.	MAF_USDA=7.647
NC_035091.1	20766068	.	A	C	.	.	MAF_INRAE=12.025;MAF_USDA=9.016
NC_035091.1	20766069	.	C	A	.	.	MAF_INRAE=14.167;MAF_USDA=10.656
NC_035091.1	20766074	.	C	A	.	.	MAF_INRAE=12.025;MAF_USDA=9.016
NC_035091.1	20766075	.	C	T	.	.	MAF_INRAE=14.167;MAF_USDA=9.016
NC_035091.1	20766080	.	G	C	.	.	MAF_INRAE=12.025;MAF_USDA=9.016
NC_035091.1	20766084	.	G	A	.	.	MAF_USDA=12.941
NC_035091.1	20766132	.	C	T	.	.	MAF_INRAE=12.025
NC_035091.1	20766158	.	G	C	.	.	MAF_INRAE=47.468;MAF_USDA=49.412
NC_035091.1	20766180	.	A	C	.	.	MAF_INRAE=43.671;MAF_USDA=38.824
NC_035091.1	20766188	.	T	A	.	.	MAF_INRAE=8.333
NC_035091.1	20766189	.	A	C	.	.	MAF_INRAE=43.671
NC_035091.1	20766190	.	T	A	.	.	MAF_INRAE=8.333
NC_035091.1	20766197	.	A	C	.	.	MAF_INRAE=38.608
NC_035091.1	20766250	.	C	T	.	.	MAF_USDA=3.279
NC_035091.1	20766256	.	T	G	.	.	MAF_INRAE=3.797
NC_035091.1	20766275	.	A	C	.	.	MAF_INRAE=24.684
NC_035091.1	20766276	.	A	C	.	.	MAF_INRAE=47.468
NC_035091.1	20766278	.	A	C	.	.	MAF_INRAE=10.833
NC_035091.1	20766279	.	C	A	.	.	MAF_INRAE=11.392
NC_035091.1	20766311	.	G	T	.	.	MAF_INRAE=8.333
NC_035091.1	20766440	.	G	T	.	.	MAF_USDA=4.706
NC_035091.1	20766503	.	C	T	.	.	MAF_INRAE=43.038;MAF_USDA=25.294
NC_035091.1	20766553	.	A	T	.	.	MAF_INRAE=47.468;MAF_USDA=38.824
NC_035091.1	20766647	.	G	A	.	.	MAF_INRAE=5.263
NC_035091.1	20766659	.	G	T	.	.	MAF_INRAE=43.671;MAF_USDA=25.882
NC_035091.1	20766672	.	A	C	.	.	MAF_INRAE=44.937;MAF_USDA=37.647
NC_035091.1	20766677	.	G	T	.	.	MAF_INRAE=44.937;MAF_USDA=37.647
NC_035091.1	20766713	.	C	T	.	.	MAF_USDA=2.459
NC_035091.1	20766714	.	G	A	.	.	MAF_INRAE=1.667;MAF_USDA=4.706
NC_035091.1	20766751	.	A	G	.	.	MAF_INRAE=1.667;MAF_USDA=9.412
NC_035091.1	20766779	.	C	A	.	.	MAF_INRAE=5.263
NC_035091.1	20766798	.	C	T	.	.	MAF_INRAE=44.937;MAF_USDA=34.706
NC_035091.1	20766828	.	C	T	.	.	MAF_USDA=4.098
NC_035091.1	20766851	.	C	T	.	.	MAF_USDA=3.279
NC_035091.1	20766897	.	C	T	.	.	MAF_USDA=4.098
NC_035091.1	20767022	.	T	A	.	.	MAF_USDA=5.294
NC_035091.1	20767215	.	T	A	.	.	MAF_INRAE=6.667;MAF_USDA=7.647
NC_035091.1	20767301	.	C	T	.	.	MAF_USDA=2.459
NC_035091.1	20767333	.	C	T	.	.	MAF_INRAE=8.333
NC_035091.1	20767409	.	A	G	.	.	MAF_INRAE=10.0;MAF_USDA=4.118
NC_035091.1	20767424	.	A	C	.	.	MAF_USDA=2.459
NC_035091.1	20767443	.	C	G	.	.	MAF_USDA=6.471
NC_035091.1	20767448	.	T	C	.	.	MAF_INRAE=1.667
NC_035091.1	20767548	.	T	C	.	.	MAF_USDA=4.918
NC_035091.1	20767570	.	G	A	.	.	MAF_INRAE=2.532
NC_035091.1	20767652	.	C	G	.	.	MAF_USDA=4.098
NC_035091.1	20767693	.	C	G	.	.	MAF_INRAE=8.333;MAF_USDA=8.197
NC_035091.1	20767878	.	C	T	.	.	MAF_INRAE=1.667;MAF_USDA=3.279
NC_035091.1	20767895	.	T	G	.	.	MAF_INRAE=1.667;MAF_USDA=1.639
NC_035091.1	20767936	.	C	T	.	.	MAF_INRAE=7.5;MAF_USDA=4.918
NC_035091.1	20767989	.	C	G	.	.	MAF_INRAE=1.667
NC_035091.1	20768008	.	A	G	.	.	MAF_USDA=2.459
NC_035091.1	20768067	.	A	G	.	.	MAF_USDA=1.765
NC_035091.1	20768087	.	C	T	.	.	MAF_USDA=5.294
NC_035091.1	20768103	.	G	A	.	.	MAF_USDA=1.639
NC_035091.1	20768143	.	T	C	.	.	MAF_USDA=4.706
NC_035091.1	20768165	.	G	A	.	.	MAF_INRAE=8.333
NC_035091.1	20768203	.	G	T	.	.	MAF_INRAE=10.833;MAF_USDA=8.824
NC_035091.1	20768223	.	G	T	.	.	MAF_INRAE=6.667;MAF_USDA=4.918
NC_035091.1	20768256	.	C	G	.	.	MAF_INRAE=1.667
NC_035091.1	20768272	.	T	C	.	.	MAF_INRAE=26.316;MAF_USDA=9.412
NC_035091.1	20768333	.	A	T	.	.	MAF_USDA=2.459
NC_035091.1	20768399	.	G	A	.	.	MAF_INRAE=5.263;MAF_USDA=14.583
NC_035091.1	20768419	.	A	G	.	.	MAF_INRAE=8.333;MAF_USDA=10.0
NC_035091.1	20768423	.	C	T	.	.	MAF_USDA=2.459
NC_035091.1	20768450	.	C	A	.	.	MAF_USDA=3.529
NC_035091.1	20768453	.	C	T	.	.	MAF_USDA=1.765
NC_035091.1	20768476	.	T	A	.	.	MAF_INRAE=13.291;MAF_USDA=3.529
NC_035091.1	20768504	.	C	A	.	.	MAF_USDA=2.459
NC_035091.1	20768529	.	T	C	.	.	MAF_INRAE=8.333;MAF_USDA=13.934
NC_035091.1	20768541	.	G	T	.	.	MAF_USDA=2.459
NC_035091.1	20768557	.	C	A	.	.	MAF_INRAE=8.333
NC_035091.1	20768559	.	T	C	.	.	MAF_INRAE=38.608;MAF_USDA=27.059
NC_035091.1	20768576	.	C	A	.	.	MAF_USDA=4.706
NC_035091.1	20768597	.	GCG	GCA	.	.	MAF_USDA=6.25
NC_035091.1	20768628	.	G	T	.	.	MAF_USDA=5.882
NC_035091.1	20768646	.	G	A	.	.	MAF_USDA=5.294
NC_035091.1	20768657	.	T	A	.	.	MAF_INRAE=8.333;MAF_USDA=8.197
NC_035091.1	20768714	.	G	T	.	.	MAF_INRAE=1.667
NC_035091.1	20768721	.	G	T	.	.	MAF_INRAE=1.667
NC_035091.1	20768726	.	T	A	.	.	MAF_INRAE=1.667
NC_035091.1	20768828	.	G	T	.	.	MAF_USDA=1.765
NC_035091.1	20768837	.	T	G	.	.	MAF_USDA=1.765
NC_035091.1	20768842	.	G	T	.	.	MAF_USDA=6.471
NC_035091.1	20768864	.	T	G	.	.	MAF_USDA=5.294
NC_035091.1	20768916	.	A	T	.	.	MAF_USDA=2.459
NC_035091.1	20768990	.	G	A	.	.	MAF_USDA=4.706
NC_035091.1	20769094	.	G	C	.	.	MAF_INRAE=1.667
NC_035091.1	20769102	.	G	A	.	.	MAF_INRAE=8.333;MAF_USDA=10.241
NC_035091.1	20769158	.	C	T	.	.	MAF_USDA=2.5
NC_035091.1	20769645	.	A	C	.	.	MAF_USDA=4.167
NC_035091.1	20769764	.	G	A	.	.	MAF_USDA=1.639
NC_035091.1	20769798	.	T	G	.	.	MAF_USDA=4.118
NC_035091.1	20769823	.	C	T	.	.	MAF_USDA=4.706
NC_035091.1	20769888	.	G	A	.	.	MAF_USDA=8.824
NC_035091.1	20769939	.	G	A	.	.	MAF_USDA=6.25
NC_035091.1	20769940	.	A	G	.	.	MAF_USDA=6.471
NC_035091.1	20770133	.	G	A	.	.	MAF_INRAE=1.667
NC_035091.1	20770161	.	T	A	.	.	MAF_USDA=6.471
NC_035091.1	20770270	.	A	G	.	.	MAF_USDA=5.882
NC_035091.1	20770398	.	C	T	.	.	MAF_INRAE=40.506;MAF_USDA=49.412
NC_035091.1	20770404	.	C	T	.	.	MAF_INRAE=7.595;MAF_USDA=10.588
NC_035091.1	20770440	.	A	G	.	.	MAF_USDA=4.118
NC_035091.1	20770448	.	A	G	.	.	MAF_INRAE=5.263;MAF_USDA=10.417
NC_035091.1	20770468	.	G	A	.	.	MAF_USDA=4.118
NC_035091.1	20770511	.	T	C	.	.	MAF_USDA=2.459
NC_035091.1	20770574	.	C	T	.	.	MAF_USDA=2.083
NC_035091.1	20770585	.	C	A	.	.	MAF_USDA=4.706
NC_035091.1	20770639	.	C	G	.	.	MAF_USDA=4.706
NC_035091.1	20770717	.	C	T	.	.	MAF_INRAE=45.57;MAF_USDA=35.714
NC_035091.1	20770727	.	C	T	.	.	MAF_INRAE=15.0;MAF_USDA=2.5
NC_035091.1	20770729	.	T	C	.	.	MAF_INRAE=10.833;MAF_USDA=2.976
NC_035091.1	20770752	.	A	C	.	.	MAF_USDA=1.667
NC_035091.1	20770848	.	A	G	.	.	MAF_USDA=4.762
NC_035091.1	20770889	.	A	C	.	.	MAF_INRAE=48.333;MAF_USDA=37.5
NC_035091.1	20770892	.	G	T	.	.	MAF_INRAE=48.333;MAF_USDA=39.583
NC_035091.1	20770909	.	A	G	.	.	MAF_USDA=4.762
NC_035091.1	20770973	.	C	T	.	.	MAF_INRAE=24.684;MAF_USDA=8.929
NC_035091.1	20770979	.	C	T	.	.	MAF_INRAE=46.203;MAF_USDA=33.929
NC_035091.1	20770980	.	C	A	.	.	MAF_INRAE=24.684;MAF_USDA=8.333
NC_035091.1	20770981	.	A	T	.	.	MAF_INRAE=24.167;MAF_USDA=8.333
NC_035091.1	20771001	.	A	G	.	.	MAF_INRAE=46.835;MAF_USDA=33.929
NC_035091.1	20771012	.	A	C	.	.	MAF_INRAE=2.532
NC_035091.1	20771083	.	G	A	.	.	MAF_USDA=14.286
NC_035091.1	20771091	.	C	T	.	.	MAF_INRAE=46.835;MAF_USDA=33.333
NC_035091.1	20771122	.	T	A	.	.	MAF_INRAE=46.835;MAF_USDA=34.524
NC_035091.1	20771123	.	T	G	.	.	MAF_INRAE=15.833;MAF_USDA=33.929
NC_035091.1	20771186	.	A	C	.	.	MAF_USDA=6.25
NC_035091.1	20771192	.	A	T	.	.	MAF_INRAE=46.203;MAF_USDA=29.167
NC_035091.1	20771245	.	C	T	.	.	MAF_USDA=1.667
NC_035091.1	20771288	.	T	G	.	.	MAF_USDA=4.762
NC_035091.1	20771363	.	C	T	.	.	MAF_INRAE=10.833;MAF_USDA=4.118
NC_035091.1	20771399	.	A	G	.	.	MAF_INRAE=46.203;MAF_USDA=36.471
NC_035091.1	20771403	.	T	C	.	.	MAF_INRAE=48.333;MAF_USDA=37.059
NC_035091.1	20771442	.	T	C	.	.	MAF_INRAE=46.835;MAF_USDA=27.059
NC_035091.1	20771542	.	T	C	.	.	MAF_INRAE=19.62
NC_035091.1	20771609	.	T	G	.	.	MAF_INRAE=46.203;MAF_USDA=28.235
NC_035091.1	20771620	.	A	G	.	.	MAF_INRAE=46.203
NC_035091.1	20771652	.	C	A	.	.	MAF_INRAE=2.532
NC_035091.1	20771726	.	G	T	.	.	MAF_USDA=6.471
NC_035091.1	20771799	.	T	G	.	.	MAF_USDA=2.459
NC_035091.1	20771800	.	T	A	.	.	MAF_USDA=7.059
NC_035091.1	20771818	.	A	T	.	.	MAF_INRAE=46.203;MAF_USDA=37.647
NC_035091.1	20771819	.	G	A	.	.	MAF_INRAE=49.167;MAF_USDA=37.647
NC_035091.1	20771931	.	C	A	.	.	MAF_USDA=2.459
NC_035091.1	20771936	.	A	T	.	.	MAF_USDA=10.417
NC_035091.1	20772227	.	C	T	.	.	MAF_INRAE=46.203;MAF_USDA=36.471
NC_035091.1	20772381	.	G	A	.	.	MAF_USDA=4.706
NC_035091.1	20772382	.	T	C	.	.	MAF_INRAE=45.57;MAF_USDA=30.0
NC_035091.1	20772540	.	T	C	.	.	MAF_USDA=6.557
NC_035091.1	20772551	.	A	C	.	.	MAF_USDA=2.459
NC_035091.1	20772559	.	C	A	.	.	MAF_INRAE=10.833;MAF_USDA=4.118
NC_035091.1	20772594	.	T	G	.	.	MAF_INRAE=45.57;MAF_USDA=39.412
NC_035091.1	20772624	.	G	A	.	.	MAF_USDA=3.279
NC_035091.1	20772632	.	A	G	.	.	MAF_INRAE=1.667
NC_035091.1	20772633	.	C	T	.	.	MAF_INRAE=50.0;MAF_USDA=35.294
NC_035091.1	20772638	.	C	T	.	.	MAF_USDA=3.279
NC_035091.1	20772652	.	A	C	.	.	MAF_INRAE=2.532
NC_035091.1	20772712	.	T	A	.	.	MAF_INRAE=45.57;MAF_USDA=35.294
NC_035091.1	20772737	.	T	A	.	.	MAF_USDA=4.706
NC_035091.1	20772740	.	G	A	.	.	MAF_USDA=1.639
NC_035091.1	20772835	.	G	T	.	.	MAF_USDA=3.279
NC_035091.1	20772840	.	C	A	.	.	MAF_INRAE=45.57;MAF_USDA=36.471
NC_035091.1	20772945	.	T	C	.	.	MAF_INRAE=6.667;MAF_USDA=4.098
NC_035091.1	20772989	.	T	C	.	.	MAF_INRAE=45.57;MAF_USDA=38.824
NC_035091.1	20772998	.	C	G	.	.	MAF_USDA=1.639
NC_035091.1	20773041	.	G	T	.	.	MAF_INRAE=45.57;MAF_USDA=38.824
NC_035091.1	20773055	.	C	T	.	.	MAF_INRAE=45.57;MAF_USDA=38.824
NC_035091.1	20773067	.	G	A	.	.	MAF_INRAE=45.57;MAF_USDA=38.824
NC_035091.1	20773156	.	G	C	.	.	MAF_USDA=35.882
NC_035091.1	20773166	.	C	A	.	.	MAF_INRAE=45.57;MAF_USDA=30.588
NC_035091.1	20773169	.	A	G	.	.	MAF_INRAE=50.0;MAF_USDA=38.824
NC_035091.1	20773197	.	G	A	.	.	MAF_USDA=3.279
NC_035091.1	20773237	.	C	T	.	.	MAF_INRAE=6.667;MAF_USDA=4.098
NC_035091.1	20773422	.	A	C	.	.	MAF_USDA=1.667
NC_035091.1	20773606	.	C	T	.	.	MAF_USDA=8.824
NC_035091.1	20773977	.	C	G	.	.	MAF_INRAE=10.833
NC_035091.1	20773982	.	T	C	.	.	MAF_INRAE=46.203;MAF_USDA=38.824
NC_035091.1	20774015	.	C	T	.	.	MAF_INRAE=9.167
NC_035091.1	20774028	.	T	G	.	.	MAF_INRAE=10.833;MAF_USDA=4.118
NC_035091.1	20774106	.	C	T	.	.	MAF_USDA=3.279
NC_035091.1	20774122	.	G	T	.	.	MAF_USDA=1.639
NC_035091.1	20774310	.	C	T	.	.	MAF_INRAE=46.203;MAF_USDA=38.235
NC_035091.1	20774316	.	A	G	.	.	MAF_INRAE=46.203;MAF_USDA=36.471
NC_035091.1	20774322	.	G	C	.	.	MAF_USDA=4.706
NC_035091.1	20774369	.	C	T	.	.	MAF_USDA=7.143
NC_035091.1	20774462	.	C	T	.	.	MAF_USDA=4.918
NC_035091.1	20774471	.	G	C	.	.	MAF_USDA=4.918
NC_035091.1	20774547	.	G	A	.	.	MAF_USDA=13.529
NC_035091.1	20774610	.	G	A	.	.	MAF_INRAE=37.975;MAF_USDA=22.353
NC_035091.1	20774691	.	C	T	.	.	MAF_USDA=1.639
NC_035091.1	20774785	.	A	G	.	.	MAF_INRAE=36.709;MAF_USDA=31.176
NC_035091.1	20774797	.	T	A	.	.	MAF_INRAE=34.177;MAF_USDA=29.412
NC_035091.1	20774835	.	G	T	.	.	MAF_INRAE=5.263
NC_035091.1	20774906	.	A	C	.	.	MAF_INRAE=39.241;MAF_USDA=35.294
NC_035091.1	20774909	.	G	T	.	.	MAF_INRAE=30.833;MAF_USDA=48.824
NC_035091.1	20774965	.	G	A	.	.	MAF_USDA=16.393
NC_035091.1	20775020	.	T	C	.	.	MAF_INRAE=39.241;MAF_USDA=37.059
NC_035091.1	20775030	.	C	T	.	.	MAF_USDA=3.279
NC_035091.1	20775208	.	C	T	.	.	MAF_USDA=1.667
NC_035091.1	20775218	.	G	T	.	.	MAF_USDA=6.25
NC_035091.1	20775222	.	C	T	.	.	MAF_INRAE=28.947;MAF_USDA=8.333
NC_035091.1	20775637	.	G	A	.	.	MAF_USDA=20.833
NC_035091.1	20775665	.	A	C	.	.	MAF_USDA=1.639
NC_035091.1	20775683	.	G	T	.	.	MAF_USDA=4.118
NC_035091.1	20775687	.	T	C	.	.	MAF_USDA=32.941
NC_035091.1	20775702	.	G	A	.	.	MAF_USDA=40.588
NC_035091.1	20775982	.	C	T	.	.	MAF_USDA=2.083
NC_035091.1	20776014	.	G	A	.	.	MAF_INRAE=34.177;MAF_USDA=39.412
NC_035091.1	20776041	.	A	T	.	.	MAF_USDA=5.738
NC_035091.1	20776044	.	G	T	.	.	MAF_USDA=8.235
NC_035091.1	20776057	.	T	G	.	.	MAF_INRAE=33.544;MAF_USDA=41.176
NC_035091.1	20776060	.	T	C	.	.	MAF_INRAE=5.263;MAF_USDA=25.294
NC_035091.1	20776154	.	C	A	.	.	MAF_USDA=4.098
NC_035091.1	20776258	.	T	C	.	.	MAF_INRAE=24.684;MAF_USDA=8.235
NC_035091.1	20776328	.	C	T	.	.	MAF_INRAE=20.253;MAF_USDA=5.294
NC_035091.1	20776374	.	A	C	.	.	MAF_USDA=20.833
NC_035091.1	20776375	.	G	T	.	.	MAF_USDA=20.833
NC_035091.1	20776377	.	T	A	.	.	MAF_USDA=20.833
NC_035091.1	20776381	.	T	A	.	.	MAF_USDA=20.833
NC_035091.1	20776581	.	A	G	.	.	MAF_USDA=10.0
NC_035091.1	20776587	.	T	G	.	.	MAF_USDA=5.738
NC_035091.1	20776601	.	A	T	.	.	MAF_INRAE=26.582;MAF_USDA=34.118
NC_035091.1	20776605	.	C	A	.	.	MAF_INRAE=25.0;MAF_USDA=33.529
NC_035091.1	20776694	.	G	A	.	.	MAF_INRAE=24.684;MAF_USDA=15.882
NC_035091.1	20776703	.	G	A	.	.	MAF_USDA=6.25
NC_035091.1	20776733	.	G	A	.	.	MAF_INRAE=6.667;MAF_USDA=1.639
NC_035091.1	20776745	.	T	C	.	.	MAF_USDA=2.459
NC_035091.1	20776757	.	A	G	.	.	MAF_INRAE=24.684;MAF_USDA=12.941
NC_035091.1	20776990	.	T	A	.	.	MAF_INRAE=40.506;MAF_USDA=19.412
NC_035091.1	20777001	.	T	A	.	.	MAF_INRAE=25.316;MAF_USDA=14.118
NC_035091.1	20777041	.	A	G	.	.	MAF_USDA=6.25
NC_035091.1	20777049	.	T	A	.	.	MAF_INRAE=5.263
NC_035091.1	20777092	.	C	A	.	.	MAF_INRAE=25.949;MAF_USDA=14.118
NC_035091.1	20777192	.	G	C	.	.	MAF_INRAE=40.506;MAF_USDA=20.588
NC_035091.1	20777196	.	G	A	.	.	MAF_USDA=1.639
NC_035091.1	20777207	.	T	G	.	.	MAF_INRAE=27.215;MAF_USDA=13.529
NC_035091.1	20777350	.	C	T	.	.	MAF_USDA=4.918
NC_035091.1	20777351	.	T	G	.	.	MAF_USDA=4.918
NC_035091.1	20777487	.	C	T	.	.	MAF_USDA=6.557
NC_035091.1	20777564	.	T	C	.	.	MAF_USDA=6.557
NC_035091.1	20777585	.	C	A	.	.	MAF_USDA=2.941
NC_035091.1	20777675	.	A	G	.	.	MAF_USDA=5.738
NC_035091.1	20777682	.	T	C	.	.	MAF_INRAE=5.263;MAF_USDA=8.824
NC_035091.1	20777723	.	C	A	.	.	MAF_INRAE=6.667;MAF_USDA=1.639
NC_035091.1	20777845	.	T	C	.	.	MAF_INRAE=27.215;MAF_USDA=14.118
NC_035091.1	20777913	.	G	A	.	.	MAF_USDA=2.459
NC_035091.1	20777946	.	G	T	.	.	MAF_INRAE=1.667
NC_035091.1	20778002	.	C	T	.	.	MAF_INRAE=7.5;MAF_USDA=17.647
NC_035091.1	20778018	.	C	G	.	.	MAF_USDA=5.738
NC_035091.1	20778250	.	G	A	.	.	MAF_INRAE=41.139;MAF_USDA=33.529
NC_035091.1	20778267	.	T	G	.	.	MAF_USDA=5.738
NC_035091.1	20778278	.	A	T	.	.	MAF_USDA=2.459
NC_035091.1	20778315	.	C	T	.	.	MAF_USDA=2.459
NC_035091.1	20778443	.	A	C	.	.	MAF_INRAE=27.848;MAF_USDA=14.706
NC_035091.1	20778555	.	T	C	.	.	MAF_USDA=6.557
NC_035091.1	20778687	.	G	A	.	.	MAF_USDA=1.639
NC_035091.1	20778706	.	T	A	.	.	MAF_INRAE=8.333;MAF_USDA=4.918
NC_035091.1	20778707	.	G	T	.	.	MAF_INRAE=27.215;MAF_USDA=9.412
NC_035091.1	20778708	.	C	A	.	.	MAF_USDA=3.279
NC_035091.1	20778740	.	T	C	.	.	MAF_USDA=4.918
NC_035091.1	20778778	.	T	A	.	.	MAF_USDA=4.167
NC_035091.1	20779010	.	G	T	.	.	MAF_USDA=26.471
NC_035091.1	20779020	.	G	A	.	.	MAF_INRAE=17.089;MAF_USDA=24.706
NC_035091.1	20779043	.	G	A	.	.	MAF_INRAE=39.873;MAF_USDA=5.294
NC_035091.1	20779175	.	T	C	.	.	MAF_INRAE=29.747;MAF_USDA=15.294
NC_035091.1	20779735	.	G	C	.	.	MAF_USDA=7.377
NC_035091.1	20779742	.	G	T	.	.	MAF_USDA=6.471
NC_035091.1	20779743	.	A	C	.	.	MAF_USDA=4.098
NC_035091.1	20779768	.	C	T	.	.	MAF_INRAE=2.532;MAF_USDA=10.588
NC_035091.1	20779789	.	A	C	.	.	MAF_INRAE=40.506;MAF_USDA=24.706
NC_035091.1	20779854	.	T	C	.	.	MAF_INRAE=34.81;MAF_USDA=38.824
NC_035091.1	20779907	.	C	T	.	.	MAF_USDA=1.639
NC_035091.1	20779918	.	T	A	.	.	MAF_USDA=3.279
NC_035091.1	20779962	.	A	C	.	.	MAF_INRAE=42.405;MAF_USDA=38.235
NC_035091.1	20780189	.	G	C	.	.	MAF_USDA=3.279
NC_035091.1	20780270	.	T	G	.	.	MAF_USDA=3.529
NC_035091.1	20780559	.	C	T	.	.	MAF_INRAE=34.81;MAF_USDA=46.471
NC_035091.1	20780573	.	A	C	.	.	MAF_INRAE=15.789
NC_035091.1	20780575	.	T	G	.	.	MAF_USDA=1.639
NC_035091.1	20780681	.	C	T	.	.	MAF_INRAE=6.667;MAF_USDA=27.059
NC_035091.1	20780690	.	C	T	.	.	MAF_INRAE=42.405;MAF_USDA=22.353
NC_035091.1	20780827	.	A	G	.	.	MAF_INRAE=42.405;MAF_USDA=41.765
NC_035091.1	20780856	.	G	T	.	.	MAF_INRAE=10.0;MAF_USDA=3.279
NC_035091.1	20780908	.	G	A	.	.	MAF_INRAE=8.333;MAF_USDA=1.639
NC_035091.1	20780989	.	T	G	.	.	MAF_USDA=20.0
NC_035091.1	20781061	.	T	C	.	.	MAF_INRAE=6.667;MAF_USDA=27.647
NC_035091.1	20781079	.	T	C	.	.	MAF_INRAE=6.667;MAF_USDA=27.647
NC_035091.1	20781140	.	A	C	.	.	MAF_USDA=3.279
NC_035091.1	20781171	.	T	A	.	.	MAF_INRAE=42.405;MAF_USDA=21.176
NC_035091.1	20781178	.	A	T	.	.	MAF_INRAE=42.405;MAF_USDA=21.176
NC_035091.1	20781313	.	G	C	.	.	MAF_USDA=2.083
NC_035091.1	20781338	.	G	T	.	.	MAF_USDA=2.459
NC_035091.1	20781377	.	T	C	.	.	MAF_INRAE=17.5;MAF_USDA=44.118
NC_035091.1	20781393	.	C	T	.	.	MAF_USDA=1.639
NC_035091.1	20781523	.	T	A	.	.	MAF_INRAE=13.291;MAF_USDA=3.529
NC_035091.1	20781573	.	C	A	.	.	MAF_INRAE=7.5;MAF_USDA=1.639
NC_035091.1	20781574	.	C	T	.	.	MAF_USDA=5.882
NC_035091.1	20781622	.	A	G	.	.	MAF_USDA=5.882
NC_035091.1	20781732	.	C	G	.	.	MAF_INRAE=10.0;MAF_USDA=23.77
NC_035091.1	20781801	.	G	T	.	.	MAF_USDA=6.471
NC_035091.1	20781829	.	T	G	.	.	MAF_INRAE=27.215;MAF_USDA=17.059
NC_035091.1	20781835	.	C	A	.	.	MAF_USDA=8.235
NC_035091.1	20781841	.	A	C	.	.	MAF_INRAE=6.667;MAF_USDA=31.765
NC_035091.1	20781869	.	A	G	.	.	MAF_INRAE=16.667;MAF_USDA=47.647
NC_035091.1	20781874	.	ACAGATAACATCACCC	ACAGATAACATCACCT	.	.	MAF_USDA=10.417
NC_035091.1	20781878	.	A	T	.	.	MAF_INRAE=24.167
NC_035091.1	20781892	.	G	T	.	.	MAF_USDA=8.333
NC_035091.1	20781893	.	G	T	.	.	MAF_USDA=8.333
NC_035091.1	20781915	.	T	C	.	.	MAF_INRAE=10.0;MAF_USDA=23.529
NC_035091.1	20781962	.	G	A	.	.	MAF_INRAE=1.667
NC_035091.1	20782010	.	G	T	.	.	MAF_USDA=7.647
NC_035091.1	20782054	.	C	T	.	.	MAF_USDA=6.557
NC_035091.1	20782070	.	C	T	.	.	MAF_INRAE=10.0;MAF_USDA=2.941
NC_035091.1	20782202	.	G	A	.	.	MAF_USDA=1.639
NC_035091.1	20782281	.	A	T	.	.	MAF_USDA=6.471
NC_035091.1	20782309	.	T	C	.	.	MAF_INRAE=6.667;MAF_USDA=44.118
NC_035091.1	20782333	.	G	T	.	.	MAF_USDA=20.0
NC_035091.1	20782353	.	A	G	.	.	MAF_INRAE=6.667;MAF_USDA=48.824
NC_035091.1	20782472	.	C	T	.	.	MAF_INRAE=6.667;MAF_USDA=24.706
NC_035091.1	20782526	.	G	A	.	.	MAF_USDA=7.377
NC_035091.1	20782542	.	T	C	.	.	MAF_USDA=2.353
NC_035091.1	20782552	.	T	G	.	.	MAF_USDA=1.639
NC_035091.1	20782572	.	C	T	.	.	MAF_USDA=1.639
NC_035091.1	20782599	.	A	C	.	.	MAF_USDA=1.639
NC_035091.1	20782647	.	T	C	.	.	MAF_USDA=1.639
NC_035091.1	20782650	.	T	C	.	.	MAF_USDA=1.639
NC_035091.1	20782672	.	T	A	.	.	MAF_INRAE=17.722;MAF_USDA=17.647
NC_035091.1	20782729	.	T	A	.	.	MAF_USDA=5.738
NC_035091.1	20782748	.	C	A	.	.	MAF_INRAE=16.667;MAF_USDA=47.647
NC_035091.1	20782769	.	T	C	.	.	MAF_USDA=1.639
NC_035091.1	20782770	.	C	A	.	.	MAF_INRAE=10.0;MAF_USDA=10.588
NC_035091.1	20782778	.	T	C	.	.	MAF_USDA=1.639
NC_035091.1	20782785	.	T	G	.	.	MAF_INRAE=5.263;MAF_USDA=8.333
NC_035091.1	20782799	.	G	A	.	.	MAF_INRAE=6.667;MAF_USDA=20.833
NC_035091.1	20782800	.	C	T	.	.	MAF_USDA=29.167
NC_035091.1	20782803	.	T	C	.	.	MAF_USDA=29.167
NC_035091.1	20782809	.	C	T	.	.	MAF_INRAE=6.667
NC_035091.1	20782850	.	G	C	.	.	MAF_INRAE=6.667;MAF_USDA=24.405
NC_035091.1	20782853	.	G	T	.	.	MAF_INRAE=6.667;MAF_USDA=20.833
NC_035091.1	20782928	.	G	T	.	.	MAF_INRAE=6.667;MAF_USDA=23.214
NC_035091.1	20782955	.	G	A	.	.	MAF_USDA=1.639
NC_035091.1	20782966	.	T	A	.	.	MAF_INRAE=6.667;MAF_USDA=23.529
NC_035091.1	20782967	.	G	A	.	.	MAF_INRAE=17.089;MAF_USDA=8.235
NC_035091.1	20783000	.	G	A	.	.	MAF_INRAE=17.722;MAF_USDA=17.647
NC_035091.1	20783002	.	C	T	.	.	MAF_USDA=2.083
NC_035091.1	20783036	.	A	G	.	.	MAF_USDA=20.588
NC_035091.1	20783066	.	A	G	.	.	MAF_USDA=20.0
NC_035091.1	20783074	.	T	G	.	.	MAF_USDA=20.0
NC_035091.1	20783079	.	C	T,A	.	.	MAF_INRAE=5.263;MAF_USDA=47.917
NC_035091.1	20783193	.	A	T	.	.	MAF_USDA=1.639
NC_035091.1	20783234	.	G	A	.	.	MAF_USDA=2.459
NC_035091.1	20783303	.	G	A	.	.	MAF_USDA=1.639
NC_035091.1	20783351	.	C	T	.	.	MAF_USDA=1.176
NC_035091.1	20783471	.	G	A	.	.	MAF_INRAE=6.667;MAF_USDA=30.952
NC_035091.1	20783520	.	C	T	.	.	MAF_USDA=3.279
NC_035091.1	20784926	.	G	A	.	.	MAF_INRAE=36.842;MAF_USDA=17.647
NC_035091.1	20784934	.	G	A	.	.	MAF_USDA=3.279
NC_035091.1	20784946	.	A	C	.	.	MAF_USDA=1.639
NC_035091.1	20784949	.	G	A	.	.	MAF_USDA=1.639
NC_035091.1	20784972	.	C	A	.	.	MAF_USDA=1.639
NC_035091.1	20784998	.	G	C	.	.	MAF_USDA=1.639
NC_035091.1	20785080	.	T	A	.	.	MAF_USDA=22.619
NC_035091.1	20785101	.	A	C	.	.	MAF_INRAE=6.667;MAF_USDA=24.405
NC_035091.1	20785113	.	A	G	.	.	MAF_INRAE=6.667;MAF_USDA=25.0
NC_035091.1	20785238	.	C	T	.	.	MAF_USDA=5.0
NC_035091.1	20785391	.	C	T	.	.	MAF_INRAE=18.987;MAF_USDA=19.048
NC_035091.1	20785473	.	C	A	.	.	MAF_INRAE=27.215;MAF_USDA=36.905
NC_035091.1	20785577	.	G	A	.	.	MAF_INRAE=6.667;MAF_USDA=7.143
NC_035091.1	20785598	.	G	A	.	.	MAF_USDA=6.25
NC_035091.1	20785613	.	A	T	.	.	MAF_INRAE=2.532;MAF_USDA=23.529
NC_035091.1	20785614	.	A	T	.	.	MAF_INRAE=1.667;MAF_USDA=22.941
NC_035091.1	20785615	.	C	G	.	.	MAF_INRAE=8.333;MAF_USDA=4.706
NC_035091.1	20785624	.	T	G	.	.	MAF_USDA=5.738
NC_035091.1	20785625	.	A	C	.	.	MAF_INRAE=36.842
NC_035091.1	20785666	.	G	A	.	.	MAF_INRAE=32.911;MAF_USDA=26.471
NC_035091.1	20785805	.	G	A	.	.	MAF_USDA=1.639
NC_035091.1	20785927	.	C	T	.	.	MAF_USDA=1.639
NC_035091.1	20786060	.	C	A	.	.	MAF_INRAE=18.987;MAF_USDA=18.235
NC_035091.1	20786062	.	C	A	.	.	MAF_USDA=1.639
NC_035091.1	20786081	.	C	A	.	.	MAF_INRAE=27.848;MAF_USDA=42.353
NC_035091.1	20786124	.	T	G	.	.	MAF_INRAE=27.848;MAF_USDA=50.0
NC_035091.1	20786128	.	T	C	.	.	MAF_INRAE=25.0;MAF_USDA=49.412
NC_035091.1	20786133	.	T	C	.	.	MAF_INRAE=27.848;MAF_USDA=49.412
NC_035091.1	20786136	.	G	A	.	.	MAF_INRAE=8.333
NC_035091.1	20786174	.	A	G	.	.	MAF_INRAE=27.848;MAF_USDA=48.235
NC_035091.1	20786260	.	G	A	.	.	MAF_USDA=3.279
NC_035091.1	20786370	.	C	T	.	.	MAF_USDA=4.098
NC_035091.1	20786467	.	G	C	.	.	MAF_INRAE=18.354;MAF_USDA=6.471
NC_035091.1	20786527	.	A	C	.	.	MAF_INRAE=27.848;MAF_USDA=43.529
NC_035091.1	20786599	.	T	C	.	.	MAF_USDA=5.738
NC_035091.1	20786653	.	G	T	.	.	MAF_INRAE=27.848;MAF_USDA=43.529
NC_035091.1	20786825	.	C	T	.	.	MAF_INRAE=5.263;MAF_USDA=14.583
NC_035091.1	20786856	.	G	A	.	.	MAF_INRAE=8.861;MAF_USDA=24.118
NC_035091.1	20786871	.	C	T	.	.	MAF_INRAE=27.848;MAF_USDA=49.412
NC_035091.1	20786872	.	A	G	.	.	MAF_INRAE=25.0;MAF_USDA=50.0
NC_035091.1	20786873	.	A	C	.	.	MAF_INRAE=18.987;MAF_USDA=18.824
NC_035091.1	20786874	.	C	A	.	.	MAF_INRAE=2.532;MAF_USDA=4.706
NC_035091.1	20786930	.	A	G	.	.	MAF_INRAE=8.861;MAF_USDA=23.529
NC_035091.1	20786994	.	T	G	.	.	MAF_USDA=1.639
NC_035091.1	20787017	.	G	A	.	.	MAF_INRAE=32.911
NC_035091.1	20787071	.	C	A	.	.	MAF_INRAE=6.667;MAF_USDA=6.471
NC_035091.1	20787136	.	G	A	.	.	MAF_INRAE=6.667;MAF_USDA=6.471
NC_035091.1	20787147	.	T	C	.	.	MAF_INRAE=2.532;MAF_USDA=10.0
NC_035091.1	20787168	.	A	G	.	.	MAF_INRAE=18.354;MAF_USDA=22.941
NC_035091.1	20787169	.	G	T	.	.	MAF_INRAE=14.167;MAF_USDA=22.353
NC_035091.1	20787195	.	G	T	.	.	MAF_USDA=8.333
NC_035091.1	20787210	.	T	C	.	.	MAF_USDA=7.647
NC_035091.1	20787237	.	G	A	.	.	MAF_USDA=2.941
NC_035091.1	20787349	.	A	G	.	.	MAF_INRAE=6.329;MAF_USDA=30.0
NC_035091.1	20787386	.	G	T	.	.	MAF_INRAE=31.013;MAF_USDA=49.412
NC_035091.1	20787387	.	G	T	.	.	MAF_INRAE=30.833;MAF_USDA=49.412
NC_035091.1	20787393	.	A	G	.	.	MAF_INRAE=8.861;MAF_USDA=7.647
NC_035091.1	20787395	.	C	T	.	.	MAF_INRAE=30.833;MAF_USDA=49.412
NC_035091.1	20787398	.	C	A	.	.	MAF_INRAE=41.139;MAF_USDA=35.882
NC_035091.1	20787419	.	G	A	.	.	MAF_INRAE=31.013;MAF_USDA=40.0
NC_035091.1	20787432	.	A	G	.	.	MAF_USDA=2.459
NC_035091.1	20787565	.	A	C	.	.	MAF_INRAE=13.291;MAF_USDA=3.529
NC_035091.1	20787566	.	G	A	.	.	MAF_USDA=6.471
NC_035091.1	20787635	.	A	G	.	.	MAF_USDA=3.529
NC_035091.1	20787675	.	T	C	.	.	MAF_USDA=8.235
NC_035091.1	20787844	.	C	A	.	.	MAF_USDA=3.529
NC_035091.1	20788458	.	T	C	.	.	MAF_USDA=22.917
NC_035091.1	20788496	.	G	A	.	.	MAF_USDA=6.25
NC_035091.1	20788521	.	G	A	.	.	MAF_INRAE=8.861;MAF_USDA=22.917
NC_035091.1	20788573	.	C	T	.	.	MAF_INRAE=29.114;MAF_USDA=12.353
NC_035091.1	20788651	.	C	A	.	.	MAF_USDA=1.639
NC_035091.1	20788730	.	C	A	.	.	MAF_USDA=1.639
NC_035091.1	20788783	.	A	T	.	.	MAF_USDA=1.639
NC_035091.1	20788785	.	A	C	.	.	MAF_USDA=3.279
NC_035091.1	20788856	.	G	T	.	.	MAF_USDA=12.295
NC_035091.1	20788869	.	A	G	.	.	MAF_INRAE=6.329;MAF_USDA=16.471
NC_035091.1	20788932	.	A	G	.	.	MAF_INRAE=6.329;MAF_USDA=17.059
NC_035091.1	20788940	.	T	C	.	.	MAF_INRAE=8.333
NC_035091.1	20789129	.	G	C	.	.	MAF_USDA=4.098
NC_035091.1	20789156	.	G	A	.	.	MAF_USDA=3.279
NC_035091.1	20789252	.	C	A	.	.	MAF_USDA=9.412
NC_035091.1	20789253	.	G	T	.	.	MAF_USDA=4.098
NC_035091.1	20789285	.	C	T	.	.	MAF_INRAE=25.949;MAF_USDA=14.706
NC_035091.1	20789302	.	C	T	.	.	MAF_USDA=1.639
NC_035091.1	20789368	.	A	T	.	.	MAF_USDA=6.471
NC_035091.1	20789373	.	A	G	.	.	MAF_USDA=19.672
NC_035091.1	20789380	.	C	G	.	.	MAF_USDA=5.882
NC_035091.1	20789381	.	G	A	.	.	MAF_USDA=2.459
NC_035091.1	20789385	.	G	A	.	.	MAF_USDA=3.279
NC_035091.1	20789561	.	C	A	.	.	MAF_USDA=1.639
NC_035091.1	20789580	.	A	G	.	.	MAF_USDA=7.059
NC_035091.1	20789586	.	G	T	.	.	MAF_INRAE=5.263;MAF_USDA=4.706
NC_035091.1	20789666	.	C	T	.	.	MAF_INRAE=5.263;MAF_USDA=8.824
NC_035091.1	20789789	.	T	C	.	.	MAF_USDA=4.098
NC_035091.1	20789899	.	G	T	.	.	MAF_INRAE=5.263;MAF_USDA=4.706
NC_035091.1	20789914	.	T	A	.	.	MAF_INRAE=5.263;MAF_USDA=14.583
NC_035091.1	20790001	.	C	T	.	.	MAF_USDA=9.146
NC_035091.1	20790012	.	C	T	.	.	MAF_INRAE=6.329;MAF_USDA=10.656
NC_035091.1	20790014	.	A	G	.	.	MAF_INRAE=5.263;MAF_USDA=4.706
NC_035091.1	20790047	.	A	C	.	.	MAF_INRAE=2.532;MAF_USDA=15.476
NC_035091.1	20790065	.	C	T	.	.	MAF_USDA=4.706
NC_035091.1	20790129	.	C	T	.	.	MAF_USDA=7.059
NC_035091.1	20790175	.	C	A	.	.	MAF_USDA=10.417
NC_035091.1	20790180	.	C	T	.	.	MAF_USDA=15.574
NC_035091.1	20790221	.	C	A	.	.	MAF_INRAE=5.263;MAF_USDA=14.583
NC_035091.1	20790409	.	G	A	.	.	MAF_USDA=9.524
NC_035091.1	20790475	.	T	C	.	.	MAF_INRAE=8.333
NC_035091.1	20790525	.	C	A	.	.	MAF_INRAE=2.532;MAF_USDA=12.353
NC_035091.1	20790706	.	T	A	.	.	MAF_INRAE=3.333
NC_035091.1	20790772	.	T	C	.	.	MAF_INRAE=2.532;MAF_USDA=22.353
NC_035091.1	20790805	.	T	G	.	.	MAF_USDA=4.098
NC_035091.1	20790808	.	C	T	.	.	MAF_USDA=10.656
NC_035091.1	20790819	.	G	A	.	.	MAF_INRAE=5.696;MAF_USDA=8.197
NC_035091.1	20790886	.	G	A	.	.	MAF_USDA=9.412
NC_035091.1	20790908	.	A	T	.	.	MAF_USDA=2.459
NC_035091.1	20791010	.	A	G	.	.	MAF_INRAE=2.532;MAF_USDA=25.882
NC_035091.1	20791108	.	G	A	.	.	MAF_USDA=10.0
NC_035091.1	20791116	.	C	T	.	.	MAF_INRAE=5.263;MAF_USDA=5.294
NC_035091.1	20791173	.	A	G	.	.	MAF_USDA=4.918
NC_035091.1	20791284	.	C	A	.	.	MAF_USDA=4.118
NC_035091.1	20791295	.	C	T	.	.	MAF_USDA=3.279
NC_035091.1	20791323	.	G	T	.	.	MAF_INRAE=2.532;MAF_USDA=20.588
NC_035091.1	20791377	.	T	C	.	.	MAF_USDA=1.176
NC_035091.1	20791535	.	G	A	.	.	MAF_USDA=8.235
NC_035091.1	20791578	.	G	A	.	.	MAF_USDA=7.647
NC_035091.1	20791614	.	G	T	.	.	MAF_INRAE=2.532;MAF_USDA=9.836
NC_035091.1	20791622	.	C	T	.	.	MAF_USDA=2.459
NC_035091.1	20791677	.	C	T	.	.	MAF_USDA=2.083
NC_035091.1	20791699	.	C	A	.	.	MAF_INRAE=2.532;MAF_USDA=11.475
NC_035091.1	20791736	.	C	A	.	.	MAF_INRAE=2.532;MAF_USDA=2.083
NC_035091.1	20791779	.	C	A	.	.	MAF_INRAE=2.532;MAF_USDA=4.918
NC_035091.1	20791799	.	G	T	.	.	MAF_USDA=4.118
NC_035091.1	20791872	.	C	A	.	.	MAF_INRAE=2.532;MAF_USDA=11.667
NC_035091.1	20791981	.	A	T	.	.	MAF_INRAE=5.263;MAF_USDA=14.583
NC_035091.1	20792029	.	G	C	.	.	MAF_INRAE=2.532
NC_035091.1	20792061	.	C	T	.	.	MAF_INRAE=15.789
NC_035091.1	20792111	.	T	G	.	.	MAF_USDA=4.706
NC_035091.1	20792117	.	T	C	.	.	MAF_INRAE=10.759;MAF_USDA=30.0
NC_035091.1	20792260	.	T	C	.	.	MAF_USDA=10.417
NC_035091.1	20792261	.	T	C	.	.	MAF_USDA=8.333
NC_035091.1	20792408	.	C	T	.	.	MAF_USDA=10.417
NC_035091.1	20792428	.	A	T	.	.	MAF_INRAE=6.667;MAF_USDA=9.412
NC_035091.1	20792451	.	G	A	.	.	MAF_INRAE=12.658;MAF_USDA=21.765
NC_035091.1	20792508	.	C	T	.	.	MAF_USDA=4.918
NC_035091.1	20792512	.	G	A	.	.	MAF_USDA=3.279
NC_035091.1	20792630	.	C	A	.	.	MAF_INRAE=3.797;MAF_USDA=13.115
NC_035091.1	20792632	.	T	C	.	.	MAF_USDA=9.016
NC_035091.1	20792656	.	G	T	.	.	MAF_USDA=4.098
NC_035091.1	20792664	.	C	T	.	.	MAF_USDA=2.459
NC_035091.1	20792714	.	C	A	.	.	MAF_INRAE=2.532;MAF_USDA=1.639
NC_035091.1	20792802	.	T	A	.	.	MAF_USDA=4.098
NC_035091.1	20792811	.	C	A	.	.	MAF_INRAE=10.127;MAF_USDA=2.381
NC_035091.1	20792821	.	G	T	.	.	MAF_USDA=4.706
NC_035091.1	20792827	.	A	C	.	.	MAF_INRAE=24.684;MAF_USDA=9.412
NC_035091.1	20792953	.	C	A	.	.	MAF_USDA=1.639
NC_035091.1	20792964	.	C	G	.	.	MAF_INRAE=8.333
NC_035091.1	20793005	.	T	G	.	.	MAF_INRAE=31.013;MAF_USDA=37.647
NC_035091.1	20793059	.	T	A	.	.	MAF_USDA=20.833
NC_035091.1	20793095	.	T	G	.	.	MAF_INRAE=7.5
NC_035091.1	20793096	.	T	A	.	.	MAF_INRAE=47.5
NC_035091.1	20793097	.	T	A	.	.	MAF_INRAE=15.833
NC_035091.1	20793111	.	A	T	.	.	MAF_INRAE=5.263
NC_035091.1	20793194	.	C	T	.	.	MAF_INRAE=15.833;MAF_USDA=9.412
NC_035091.1	20793210	.	C	T	.	.	MAF_USDA=2.941
NC_035091.1	20793226	.	G	A	.	.	MAF_USDA=4.918
NC_035091.1	20793293	.	T	C	.	.	MAF_USDA=20.833
NC_035091.1	20793301	.	A	C	.	.	MAF_USDA=25.0
NC_035091.1	20793332	.	G	A	.	.	MAF_USDA=6.667
NC_035091.1	20793340	.	C	T	.	.	MAF_USDA=10.119
NC_035091.1	20793366	.	T	C	.	.	MAF_USDA=13.043
NC_035091.1	20793382	.	T	C	.	.	MAF_USDA=16.667
NC_035091.1	20793454	.	C	T	.	.	MAF_USDA=8.333
NC_035091.1	20793489	.	C	T	.	.	MAF_USDA=4.167
NC_035091.1	20793522	.	A	C	.	.	MAF_USDA=10.119
NC_035091.1	20793547	.	T	G	.	.	MAF_INRAE=5.263;MAF_USDA=7.647
NC_035091.1	20793570	.	A	G	.	.	MAF_USDA=3.279
NC_035091.1	20793595	.	T	C	.	.	MAF_INRAE=3.797;MAF_USDA=12.941
NC_035091.1	20793623	.	G	T	.	.	MAF_INRAE=5.263;MAF_USDA=9.412
NC_035091.1	20793674	.	A	G	.	.	MAF_INRAE=5.263;MAF_USDA=9.412
NC_035091.1	20793689	.	G	A	.	.	MAF_INRAE=19.62;MAF_USDA=10.0
NC_035091.1	20793712	.	G	A	.	.	MAF_INRAE=5.263;MAF_USDA=8.824
NC_035091.1	20793727	.	A	G	.	.	MAF_INRAE=6.667;MAF_USDA=19.412
NC_035091.1	20793728	.	A	T	.	.	MAF_INRAE=6.667;MAF_USDA=19.412
NC_035091.1	20793729	.	A	G	.	.	MAF_INRAE=6.667;MAF_USDA=19.412
NC_035091.1	20793741	.	C	T	.	.	MAF_INRAE=5.263;MAF_USDA=8.824
NC_035091.1	20793742	.	A	T	.	.	MAF_USDA=8.824
NC_035091.1	20793845	.	G	T	.	.	MAF_INRAE=5.263;MAF_USDA=8.824
NC_035091.1	20793849	.	A	C	.	.	MAF_INRAE=3.333;MAF_USDA=13.529
NC_035091.1	20793874	.	C	A	.	.	MAF_INRAE=20.253;MAF_USDA=8.235
NC_035091.1	20793953	.	C	A	.	.	MAF_INRAE=8.333
NC_035091.1	20793992	.	A	G	.	.	MAF_INRAE=5.263;MAF_USDA=8.824
NC_035091.1	20794075	.	T	C	.	.	MAF_INRAE=2.532
NC_035091.1	20794099	.	C	T	.	.	MAF_INRAE=21.519;MAF_USDA=21.765
NC_035091.1	20794180	.	T	A	.	.	MAF_INRAE=44.937;MAF_USDA=18.824
NC_035091.1	20794182	.	T	C	.	.	MAF_INRAE=5.833
NC_035091.1	20794183	.	A	T	.	.	MAF_INRAE=5.833
NC_035091.1	20794187	.	C	T	.	.	MAF_INRAE=5.833
NC_035091.1	20794190	.	A	G	.	.	MAF_INRAE=5.833
NC_035091.1	20794193	.	A	T	.	.	MAF_INRAE=18.987;MAF_USDA=11.176
NC_035091.1	20794205	.	C	G	.	.	MAF_INRAE=3.333
NC_035091.1	20794224	.	C	T	.	.	MAF_INRAE=2.5
NC_035091.1	20794324	.	G	A	.	.	MAF_INRAE=3.333;MAF_USDA=1.639
NC_035091.1	20794387	.	C	T	.	.	MAF_INRAE=20.886;MAF_USDA=8.235
NC_035091.1	20794395	.	T	C	.	.	MAF_INRAE=20.253;MAF_USDA=21.765
NC_035091.1	20794430	.	A	T	.	.	MAF_USDA=7.377
NC_035091.1	20794452	.	T	C	.	.	MAF_INRAE=20.886;MAF_USDA=20.588
NC_035091.1	20794467	.	T	C	.	.	MAF_INRAE=21.519;MAF_USDA=26.471
NC_035091.1	20794545	.	G	T	.	.	MAF_INRAE=20.253;MAF_USDA=18.852
NC_035091.1	20794622	.	G	A	.	.	MAF_USDA=3.279
NC_035091.1	20794651	.	C	A	.	.	MAF_INRAE=2.632;MAF_USDA=8.235
NC_035091.1	20794676	.	T	G	.	.	MAF_INRAE=6.667;MAF_USDA=6.25
NC_035091.1	20794813	.	T	C	.	.	MAF_INRAE=3.333;MAF_USDA=1.639
NC_035091.1	20794865	.	C	A	.	.	MAF_INRAE=48.734;MAF_USDA=36.471
NC_035091.1	20794924	.	C	A	.	.	MAF_INRAE=19.62;MAF_USDA=12.353
NC_035091.1	20794937	.	A	G	.	.	MAF_USDA=2.381
NC_035091.1	20794975	.	C	T	.	.	MAF_USDA=4.918
NC_035091.1	20795032	.	G	C	.	.	MAF_INRAE=3.797;MAF_USDA=16.471
NC_035091.1	20795041	.	G	A	.	.	MAF_USDA=2.459
NC_035091.1	20795112	.	A	C	.	.	MAF_USDA=3.571
NC_035091.1	20795148	.	T	C	.	.	MAF_INRAE=48.734;MAF_USDA=35.882
NC_035091.1	20795198	.	C	T	.	.	MAF_INRAE=21.519;MAF_USDA=28.235
NC_035091.1	20795218	.	G	A	.	.	MAF_INRAE=3.797;MAF_USDA=15.882
NC_035091.1	20795222	.	A	C	.	.	MAF_INRAE=1.667;MAF_USDA=7.059
NC_035091.1	20795253	.	G	A	.	.	MAF_INRAE=8.333
NC_035091.1	20795276	.	A	G	.	.	MAF_USDA=5.294
NC_035091.1	20795280	.	T	C	.	.	MAF_INRAE=3.797;MAF_USDA=15.882
NC_035091.1	20795281	.	G	T	.	.	MAF_INRAE=1.667;MAF_USDA=16.471
NC_035091.1	20795310	.	G	T	.	.	MAF_INRAE=14.557;MAF_USDA=19.412
NC_035091.1	20795370	.	A	G	.	.	MAF_USDA=4.098
NC_035091.1	20795437	.	A	G	.	.	MAF_USDA=1.639
NC_035091.1	20795499	.	T	C	.	.	MAF_USDA=1.639
NC_035091.1	20795590	.	T	C	.	.	MAF_INRAE=25.949;MAF_USDA=16.471
NC_035091.1	20795720	.	T	C	.	.	MAF_INRAE=13.291;MAF_USDA=3.529
NC_035091.1	20795797	.	G	T	.	.	MAF_INRAE=25.949;MAF_USDA=15.294
NC_035091.1	20795966	.	A	G	.	.	MAF_INRAE=8.333
NC_035091.1	20796014	.	T	A	.	.	MAF_INRAE=30.38;MAF_USDA=25.294
NC_035091.1	20796050	.	T	C	.	.	MAF_USDA=5.294
NC_035091.1	20796061	.	T	C	.	.	MAF_USDA=14.118
NC_035091.1	20796227	.	A	C	.	.	MAF_INRAE=38.608;MAF_USDA=45.882
NC_035091.1	20796246	.	T	C	.	.	MAF_INRAE=25.949;MAF_USDA=11.905
NC_035091.1	20796261	.	G	A	.	.	MAF_INRAE=7.595;MAF_USDA=5.882
NC_035091.1	20796308	.	C	A	.	.	MAF_INRAE=3.333
NC_035091.1	20796310	.	A	T	.	.	MAF_INRAE=25.949;MAF_USDA=11.176
NC_035091.1	20796318	.	T	C	.	.	MAF_INRAE=3.333
NC_035091.1	20796347	.	A	T	.	.	MAF_INRAE=3.333
NC_035091.1	20796355	.	T	C	.	.	MAF_INRAE=3.333;MAF_USDA=14.754
NC_035091.1	20796372	.	A	G	.	.	MAF_INRAE=2.532
NC_035091.1	20796423	.	G	A	.	.	MAF_USDA=1.639
NC_035091.1	20796454	.	A	C	.	.	MAF_INRAE=13.291;MAF_USDA=4.706
NC_035091.1	20796494	.	A	G	.	.	MAF_USDA=8.197
NC_035091.1	20796500	.	T	G	.	.	MAF_INRAE=25.949;MAF_USDA=10.588
NC_035091.1	20796566	.	G	T	.	.	MAF_USDA=4.918
NC_035091.1	20796669	.	C	T	.	.	MAF_USDA=10.417
NC_035091.1	20796670	.	A	G	.	.	MAF_USDA=10.417
NC_035091.1	20796671	.	G	A	.	.	MAF_USDA=10.417
NC_035091.1	20796746	.	C	T	.	.	MAF_INRAE=5.263;MAF_USDA=12.941
NC_035091.1	20797346	.	T	G	.	.	MAF_INRAE=48.734;MAF_USDA=34.118
NC_035091.1	20797397	.	G	T	.	.	MAF_USDA=3.279
NC_035091.1	20797427	.	G	A	.	.	MAF_USDA=8.197
NC_035091.1	20797498	.	C	T	.	.	MAF_USDA=2.459
NC_035091.1	20797499	.	G	A	.	.	MAF_INRAE=1.667
NC_035091.1	20797513	.	G	A	.	.	MAF_USDA=1.639
NC_035091.1	20797521	.	C	T	.	.	MAF_INRAE=41.139;MAF_USDA=35.294
NC_035091.1	20797530	.	A	G	.	.	MAF_INRAE=15.823;MAF_USDA=45.882
NC_035091.1	20797613	.	A	G	.	.	MAF_USDA=5.294
NC_035091.1	20797686	.	T	A	.	.	MAF_INRAE=6.667;MAF_USDA=4.098
NC_035091.1	20797749	.	C	T	.	.	MAF_USDA=2.459
NC_035091.1	20797970	.	G	A	.	.	MAF_USDA=5.294
NC_035091.1	20798043	.	A	G	.	.	MAF_USDA=47.059
NC_035091.1	20798076	.	C	T	.	.	MAF_USDA=3.279
NC_035091.1	20798086	.	T	C	.	.	MAF_USDA=47.917
NC_035091.1	20798125	.	A	G	.	.	MAF_INRAE=26.582
NC_035091.1	20798133	.	A	G	.	.	MAF_INRAE=27.848
NC_035091.1	20798226	.	C	T	.	.	MAF_USDA=1.639
NC_035091.1	20798319	.	A	G	.	.	MAF_USDA=4.918
NC_035091.1	20798416	.	G	A	.	.	MAF_INRAE=13.291;MAF_USDA=7.059
NC_035091.1	20798431	.	C	T	.	.	MAF_USDA=2.353
NC_035091.1	20798564	.	T	A	.	.	MAF_INRAE=3.333;MAF_USDA=27.869
NC_035091.1	20798571	.	T	C	.	.	MAF_USDA=2.459
NC_035091.1	20798623	.	C	G	.	.	MAF_USDA=2.083
NC_035091.1	20798643	.	C	A	.	.	MAF_INRAE=13.291;MAF_USDA=18.75
NC_035091.1	20798822	.	G	T	.	.	MAF_USDA=3.529
NC_035091.1	20799057	.	C	T	.	.	MAF_USDA=5.738
NC_035091.1	20799143	.	A	T	.	.	MAF_USDA=6.557
NC_035091.1	20799190	.	A	G	.	.	MAF_INRAE=25.949;MAF_USDA=11.176
NC_035091.1	20799242	.	C	A	.	.	MAF_INRAE=23.418;MAF_USDA=13.115
NC_035091.1	20799374	.	T	C	.	.	MAF_INRAE=25.949;MAF_USDA=11.176
NC_035091.1	20799386	.	C	G	.	.	MAF_INRAE=8.333
NC_035091.1	20799425	.	G	T	.	.	MAF_INRAE=25.949;MAF_USDA=21.765
NC_035091.1	20799470	.	A	C	.	.	MAF_USDA=14.118
NC_035091.1	20799690	.	A	C	.	.	MAF_USDA=3.279
NC_035091.1	20799785	.	T	C	.	.	MAF_USDA=3.279
NC_035091.1	20799807	.	C	T	.	.	MAF_INRAE=32.911;MAF_USDA=34.706
NC_035091.1	20799933	.	T	A	.	.	MAF_INRAE=32.278;MAF_USDA=34.706
NC_035091.1	20799941	.	T	C	.	.	MAF_INRAE=32.278;MAF_USDA=34.118
NC_035091.1	20799947	.	G	A	.	.	MAF_INRAE=32.278;MAF_USDA=34.118
NC_035091.1	20799986	.	C	A	.	.	MAF_USDA=1.639
NC_035091.1	20800245	.	G	T	.	.	MAF_USDA=21.739
NC_035091.1	20800307	.	G	C	.	.	MAF_USDA=1.639
NC_035091.1	20800346	.	T	G	.	.	MAF_USDA=1.639
NC_035091.1	20800356	.	A	C	.	.	MAF_INRAE=13.291;MAF_USDA=3.529
NC_035091.1	20800380	.	G	A	.	.	MAF_USDA=1.667
NC_035091.1	20800413	.	G	A	.	.	MAF_USDA=9.836
NC_035091.1	20800591	.	G	A	.	.	MAF_INRAE=8.333;MAF_USDA=1.765
NC_035091.1	20800625	.	G	T	.	.	MAF_USDA=6.557
NC_035091.1	20800632	.	T	A	.	.	MAF_INRAE=41.772;MAF_USDA=20.588
NC_035091.1	20800740	.	G	A	.	.	MAF_USDA=6.25
NC_035091.1	20800840	.	T	G	.	.	MAF_USDA=14.583
NC_035091.1	20802256	.	G	A	.	.	MAF_INRAE=25.316;MAF_USDA=15.294
NC_035091.1	20802290	.	C	T	.	.	MAF_USDA=8.197
NC_035091.1	20802291	.	C	A	.	.	MAF_USDA=8.197
NC_035091.1	20802327	.	C	G	.	.	MAF_INRAE=2.532
NC_035091.1	20802385	.	C	A	.	.	MAF_USDA=3.571
NC_035091.1	20802402	.	A	G	.	.	MAF_USDA=2.5
NC_035091.1	20802466	.	G	T	.	.	MAF_INRAE=13.291;MAF_USDA=6.25
NC_035091.1	20802469	.	T	A	.	.	MAF_USDA=8.235
NC_035091.1	20802473	.	T	G	.	.	MAF_USDA=5.738
NC_035091.1	20802476	.	T	A	.	.	MAF_USDA=6.471
NC_035091.1	20802485	.	G	T	.	.	MAF_USDA=5.294
NC_035091.1	20802489	.	T	C	.	.	MAF_USDA=6.557
NC_035091.1	20802497	.	C	A	.	.	MAF_USDA=11.765
NC_035091.1	20802501	.	T	A	.	.	MAF_USDA=7.647
NC_035091.1	20802511	.	T	G	.	.	MAF_USDA=6.557
NC_035091.1	20802515	.	C	T	.	.	MAF_USDA=8.197
NC_035091.1	20802517	.	C	A	.	.	MAF_USDA=7.377
NC_035091.1	20802522	.	C	T	.	.	MAF_USDA=8.235
NC_035091.1	20802539	.	C	T	.	.	MAF_USDA=8.333
NC_035091.1	20802600	.	G	A	.	.	MAF_INRAE=41.139;MAF_USDA=21.176
NC_035091.1	20802606	.	T	C	.	.	MAF_USDA=20.588
NC_035091.1	20802681	.	C	T	.	.	MAF_INRAE=13.291;MAF_USDA=4.706
NC_035091.1	20802715	.	T	C	.	.	MAF_INRAE=41.772;MAF_USDA=17.647
NC_035091.1	20802842	.	A	C	.	.	MAF_INRAE=6.667;MAF_USDA=4.706
NC_035091.1	20802849	.	A	T	.	.	MAF_INRAE=41.772;MAF_USDA=20.0
NC_035091.1	20802880	.	T	C	.	.	MAF_INRAE=32.278;MAF_USDA=43.529
NC_035091.1	20802963	.	C	T	.	.	MAF_INRAE=2.532
NC_035091.1	20802964	.	T	A	.	.	MAF_INRAE=1.667
NC_035091.1	20802990	.	C	T	.	.	MAF_USDA=1.639
NC_035091.1	20803131	.	A	G	.	.	MAF_INRAE=32.278;MAF_USDA=42.941
NC_035091.1	20803198	.	G	A	.	.	MAF_INRAE=7.595;MAF_USDA=6.471
NC_035091.1	20803217	.	G	A	.	.	MAF_USDA=1.639
NC_035091.1	20803235	.	G	A	.	.	MAF_INRAE=25.949;MAF_USDA=19.412
NC_035091.1	20803307	.	G	A	.	.	MAF_USDA=3.333
NC_035091.1	20803422	.	G	A	.	.	MAF_USDA=8.333
NC_035091.1	20803528	.	C	T	.	.	MAF_INRAE=5.263
NC_035091.1	20803595	.	A	G	.	.	MAF_USDA=8.333
NC_035091.1	20803867	.	C	G	.	.	MAF_INRAE=25.949;MAF_USDA=22.941
NC_035091.1	20803907	.	T	G	.	.	MAF_INRAE=25.949;MAF_USDA=21.765
NC_035091.1	20803928	.	G	A	.	.	MAF_USDA=7.059
NC_035091.1	20804128	.	G	T	.	.	MAF_USDA=8.197
NC_035091.1	20804134	.	C	G	.	.	MAF_USDA=8.197
NC_035091.1	20804227	.	A	T	.	.	MAF_INRAE=11.392;MAF_USDA=7.647
NC_035091.1	20804235	.	A	C	.	.	MAF_INRAE=11.392
NC_035091.1	20804252	.	A	G	.	.	MAF_USDA=1.765
NC_035091.1	20804335	.	C	T	.	.	MAF_USDA=1.639
NC_035091.1	20804380	.	C	A	.	.	MAF_INRAE=8.861;MAF_USDA=7.647
NC_035091.1	20804401	.	C	A	.	.	MAF_USDA=3.529
NC_035091.1	20804403	.	G	A	.	.	MAF_USDA=4.118
NC_035091.1	20804404	.	T	G	.	.	MAF_INRAE=26.582;MAF_USDA=16.471
NC_035091.1	20804439	.	G	A	.	.	MAF_INRAE=34.177;MAF_USDA=24.706
NC_035091.1	20804450	.	A	G	.	.	MAF_USDA=3.279
NC_035091.1	20804551	.	C	T	.	.	MAF_USDA=4.118
NC_035091.1	20804667	.	C	A	.	.	MAF_USDA=1.639
NC_035091.1	20805056	.	T	C	.	.	MAF_INRAE=8.861;MAF_USDA=14.583
NC_035091.1	20805359	.	C	T	.	.	MAF_INRAE=12.025;MAF_USDA=4.706
NC_035091.1	20805399	.	C	A	.	.	MAF_USDA=4.098
NC_035091.1	20805564	.	G	A	.	.	MAF_USDA=3.333
NC_035091.1	20805632	.	T	A	.	.	MAF_INRAE=9.167;MAF_USDA=6.25
NC_035091.1	20805668	.	G	A	.	.	MAF_INRAE=25.0;MAF_USDA=18.75
NC_035091.1	20805723	.	C	T	.	.	MAF_USDA=20.833
NC_035091.1	20806227	.	G	T	.	.	MAF_INRAE=31.579;MAF_USDA=14.286
NC_035091.1	20806306	.	G	A	.	.	MAF_INRAE=13.291;MAF_USDA=1.639
NC_035091.1	20806340	.	G	T	.	.	MAF_INRAE=25.949;MAF_USDA=18.235
NC_035091.1	20806348	.	T	A	.	.	MAF_INRAE=7.595;MAF_USDA=6.471
NC_035091.1	20806549	.	T	C	.	.	MAF_INRAE=9.494;MAF_USDA=17.059
NC_035091.1	20806559	.	T	G	.	.	MAF_INRAE=20.253;MAF_USDA=9.412
NC_035091.1	20806578	.	C	A	.	.	MAF_INRAE=6.667;MAF_USDA=8.824
NC_035091.1	20806697	.	C	T	.	.	MAF_USDA=7.647
NC_035091.1	20806706	.	T	G	.	.	MAF_USDA=2.083
NC_035091.1	20806743	.	A	C	.	.	MAF_USDA=1.639
NC_035091.1	20806813	.	A	G	.	.	MAF_USDA=5.294
NC_035091.1	20806883	.	C	T	.	.	MAF_INRAE=20.253;MAF_USDA=4.098
NC_035091.1	20806902	.	G	A	.	.	MAF_INRAE=25.949;MAF_USDA=12.941
NC_035091.1	20806942	.	T	A	.	.	MAF_INRAE=27.848;MAF_USDA=16.471
NC_035091.1	20807005	.	C	A	.	.	MAF_INRAE=30.38;MAF_USDA=5.882
NC_035091.1	20807094	.	C	T	.	.	MAF_INRAE=1.667;MAF_USDA=1.765
NC_035091.1	20807116	.	C	A	.	.	MAF_INRAE=6.667;MAF_USDA=4.706
NC_035091.1	20807119	.	T	C	.	.	MAF_INRAE=8.333
NC_035091.1	20807179	.	G	C	.	.	MAF_USDA=1.765
NC_035091.1	20807418	.	C	G	.	.	MAF_INRAE=6.667
NC_035091.1	20807505	.	T	A	.	.	MAF_INRAE=21.053
NC_035091.1	20807545	.	T	A	.	.	MAF_INRAE=25.949;MAF_USDA=9.412
NC_035091.1	20807558	.	C	T	.	.	MAF_INRAE=20.253;MAF_USDA=3.279
NC_035091.1	20807586	.	G	A	.	.	MAF_INRAE=25.316;MAF_USDA=9.412
NC_035091.1	20807601	.	T	G	.	.	MAF_USDA=1.639
NC_035091.1	20807702	.	G	C	.	.	MAF_INRAE=6.667
NC_035091.1	20807748	.	C	T	.	.	MAF_INRAE=27.848;MAF_USDA=12.941
NC_035091.1	20807797	.	G	T	.	.	MAF_USDA=10.417
NC_035091.1	20807813	.	C	A	.	.	MAF_USDA=4.098
NC_035091.1	20807891	.	G	A	.	.	MAF_USDA=2.353
NC_035091.1	20808106	.	C	T	.	.	MAF_USDA=4.918
NC_035091.1	20808140	.	T	C	.	.	MAF_USDA=22.131
NC_035091.1	20808188	.	C	T	.	.	MAF_INRAE=29.114;MAF_USDA=12.941
NC_035091.1	20808231	.	T	C	.	.	MAF_USDA=1.639
NC_035091.1	20808362	.	C	T	.	.	MAF_USDA=1.639
NC_035091.1	20808363	.	A	C	.	.	MAF_USDA=2.459
NC_035091.1	20808430	.	C	A	.	.	MAF_USDA=11.765
NC_035091.1	20808433	.	T	A	.	.	MAF_INRAE=7.595;MAF_USDA=6.471
NC_035091.1	20808674	.	A	C	.	.	MAF_USDA=10.417
NC_035091.1	20808702	.	C	T	.	.	MAF_USDA=3.279
NC_035091.1	20808896	.	C	T	.	.	MAF_INRAE=3.333;MAF_USDA=2.5
NC_035091.1	20808935	.	C	T	.	.	MAF_USDA=1.639
NC_035091.1	20809002	.	A	C	.	.	MAF_USDA=1.639
NC_035091.1	20809382	.	G	C	.	.	MAF_USDA=7.143
NC_035091.1	20809410	.	C	T	.	.	MAF_USDA=39.583
NC_035091.1	20809411	.	G	T	.	.	MAF_USDA=43.75
NC_035091.1	20809522	.	G	A	.	.	MAF_INRAE=5.833;MAF_USDA=47.917
NC_035091.1	20809538	.	A	G	.	.	MAF_USDA=6.557
NC_035091.1	20809545	.	T	C	.	.	MAF_INRAE=20.0;MAF_USDA=8.824
NC_035091.1	20809549	.	T	G	.	.	MAF_INRAE=4.167;MAF_USDA=10.656
NC_035091.1	20809568	.	A	G	.	.	MAF_INRAE=1.667
NC_035091.1	20809573	.	T	A	.	.	MAF_INRAE=1.667
NC_035091.1	20809577	.	A	C	.	.	MAF_INRAE=1.667
NC_035091.1	20809637	.	A	T	.	.	MAF_USDA=8.197
NC_035091.1	20809726	.	G	A	.	.	MAF_INRAE=42.105;MAF_USDA=19.643
NC_035091.1	20809833	.	C	T	.	.	MAF_USDA=4.098
NC_035091.1	20809839	.	C	T	.	.	MAF_USDA=2.459
NC_035091.1	20809999	.	T	C	.	.	MAF_USDA=3.279
NC_035091.1	20810036	.	C	T	.	.	MAF_USDA=10.656
NC_035091.1	20810150	.	G	A	.	.	MAF_INRAE=25.949;MAF_USDA=10.0
NC_035091.1	20810280	.	C	T	.	.	MAF_INRAE=2.532;MAF_USDA=7.059
NC_035091.1	20810366	.	G	A	.	.	MAF_USDA=1.639
NC_035091.1	20810383	.	A	T	.	.	MAF_USDA=10.588
NC_035091.1	20810583	.	T	C	.	.	MAF_USDA=1.639
NC_035091.1	20810614	.	C	T	.	.	MAF_INRAE=7.5
NC_035091.1	20810646	.	C	T	.	.	MAF_INRAE=7.5
NC_035091.1	20810986	.	A	G	.	.	MAF_USDA=12.295
NC_035091.1	20811084	.	G	A	.	.	MAF_INRAE=6.667;MAF_USDA=6.627
NC_035091.1	20811124	.	C	T	.	.	MAF_INRAE=2.532;MAF_USDA=7.647
NC_035091.1	20811219	.	A	G	.	.	MAF_USDA=1.639
NC_035091.1	20811220	.	A	G	.	.	MAF_USDA=1.639
NC_035091.1	20811233	.	T	C	.	.	MAF_INRAE=39.873;MAF_USDA=31.176
NC_035091.1	20811316	.	T	A	.	.	MAF_INRAE=2.532;MAF_USDA=7.647
NC_035091.1	20811790	.	A	C	.	.	MAF_INRAE=3.333
NC_035091.1	20811794	.	A	T	.	.	MAF_INRAE=49.167
NC_035091.1	20811831	.	C	T	.	.	MAF_INRAE=28.481;MAF_USDA=12.941
NC_035091.1	20811904	.	T	C	.	.	MAF_INRAE=8.333
NC_035091.1	20811906	.	A	G	.	.	MAF_USDA=1.639
NC_035091.1	20812351	.	G	A	.	.	MAF_INRAE=6.667;MAF_USDA=6.471
NC_035091.1	20812401	.	G	A	.	.	MAF_INRAE=6.667;MAF_USDA=5.294
NC_035091.1	20812519	.	C	T	.	.	MAF_USDA=4.706
NC_035091.1	20812569	.	G	T	.	.	MAF_USDA=18.235
NC_035091.1	20812609	.	A	T	.	.	MAF_USDA=10.417
NC_035091.1	20812616	.	T	C	.	.	MAF_USDA=4.098
NC_035091.1	20812671	.	T	A	.	.	MAF_USDA=4.098
NC_035091.1	20812705	.	C	G	.	.	MAF_USDA=4.098
NC_035091.1	20812707	.	T	C	.	.	MAF_USDA=1.765
NC_035091.1	20812800	.	T	G	.	.	MAF_USDA=4.098
NC_035091.1	20812817	.	G	A	.	.	MAF_USDA=2.459
NC_035091.1	20812886	.	G	C	.	.	MAF_INRAE=32.278;MAF_USDA=47.059
NC_035091.1	20812961	.	G	A	.	.	MAF_USDA=2.459
NC_035091.1	20812965	.	G	A	.	.	MAF_INRAE=27.848;MAF_USDA=40.588
NC_035091.1	20812970	.	G	A	.	.	MAF_INRAE=20.253;MAF_USDA=8.197
NC_035091.1	20812982	.	T	C	.	.	MAF_USDA=4.098
NC_035091.1	20812994	.	T	C	.	.	MAF_USDA=2.459
NC_035091.1	20813048	.	C	T	.	.	MAF_USDA=1.639
NC_035091.1	20813067	.	A	G	.	.	MAF_USDA=2.459
NC_035091.1	20813205	.	C	A	.	.	MAF_INRAE=5.833;MAF_USDA=5.882
NC_035091.1	20813221	.	T	C	.	.	MAF_INRAE=7.595;MAF_USDA=4.706
NC_035091.1	20813247	.	C	T	.	.	MAF_USDA=1.639
NC_035091.1	20813316	.	C	A	.	.	MAF_INRAE=2.532;MAF_USDA=2.459
NC_035091.1	20813483	.	C	T	.	.	MAF_USDA=3.279
NC_035091.1	20813509	.	C	T	.	.	MAF_USDA=2.459
NC_035091.1	20813548	.	G	T	.	.	MAF_USDA=7.377
NC_035091.1	20813572	.	A	G	.	.	MAF_INRAE=5.833;MAF_USDA=16.471
NC_035091.1	20813619	.	C	T	.	.	MAF_INRAE=13.924
NC_035091.1	20813638	.	A	T	.	.	MAF_USDA=2.459
NC_035091.1	20813647	.	C	T	.	.	MAF_USDA=3.279
NC_035091.1	20813712	.	A	G	.	.	MAF_USDA=1.639
NC_035091.1	20813748	.	C	G	.	.	MAF_INRAE=41.772;MAF_USDA=24.706
NC_035091.1	20813796	.	G	A	.	.	MAF_INRAE=6.667;MAF_USDA=8.333
NC_035091.1	20813855	.	A	T	.	.	MAF_USDA=1.639
NC_035091.1	20814169	.	A	C	.	.	MAF_USDA=7.377
NC_035091.1	20814288	.	A	C	.	.	MAF_INRAE=2.532;MAF_USDA=7.059
NC_035091.1	20814418	.	T	C	.	.	MAF_INRAE=37.975;MAF_USDA=38.235
NC_035091.1	20814425	.	G	A	.	.	MAF_USDA=10.588
NC_035091.1	20814438	.	C	G	.	.	MAF_USDA=4.098
NC_035091.1	20814499	.	C	A	.	.	MAF_INRAE=25.949;MAF_USDA=9.412
NC_035091.1	20814524	.	T	A	.	.	MAF_INRAE=6.667;MAF_USDA=5.882
NC_035091.1	20814535	.	C	A	.	.	MAF_INRAE=6.667;MAF_USDA=5.882
NC_035091.1	20814632	.	C	T	.	.	MAF_INRAE=8.333
NC_035091.1	20814657	.	C	A	.	.	MAF_USDA=3.279
NC_035091.1	20814685	.	T	A	.	.	MAF_INRAE=25.949;MAF_USDA=12.941
NC_035091.1	20814723	.	C	A	.	.	MAF_USDA=11.765
NC_035091.1	20814724	.	A	C	.	.	MAF_USDA=11.765
NC_035091.1	20814775	.	G	A	.	.	MAF_USDA=14.706
NC_035091.1	20814989	.	A	T	.	.	MAF_INRAE=7.595;MAF_USDA=14.583
NC_035091.1	20815117	.	C	T	.	.	MAF_USDA=2.459
NC_035091.1	20815168	.	G	T	.	.	MAF_INRAE=46.835;MAF_USDA=41.765
NC_035091.1	20815256	.	A	G	.	.	MAF_INRAE=20.253;MAF_USDA=5.738
NC_035091.1	20815286	.	A	T	.	.	MAF_INRAE=6.667;MAF_USDA=5.952
NC_035091.1	20815380	.	T	C	.	.	MAF_USDA=1.639
NC_035091.1	20815392	.	A	C	.	.	MAF_INRAE=8.333
NC_035091.1	20815758	.	C	T	.	.	MAF_INRAE=8.333;MAF_USDA=1.639
NC_035091.1	20815929	.	C	T	.	.	MAF_INRAE=4.167
NC_035091.1	20815935	.	T	C	.	.	MAF_INRAE=45.57;MAF_USDA=33.929
NC_035091.1	20815950	.	G	A	.	.	MAF_INRAE=2.532;MAF_USDA=7.143
NC_035091.1	20815977	.	T	G	.	.	MAF_INRAE=36.842;MAF_USDA=25.294
NC_035091.1	20816013	.	T	C	.	.	MAF_INRAE=31.579;MAF_USDA=9.412
NC_035091.1	20816058	.	G	A	.	.	MAF_USDA=4.706
NC_035091.1	20816081	.	G	C	.	.	MAF_USDA=3.279
NC_035091.1	20816121	.	G	T	.	.	MAF_INRAE=6.667;MAF_USDA=5.882
NC_035091.1	20816148	.	A	G	.	.	MAF_USDA=4.918
NC_035091.1	20816220	.	G	A	.	.	MAF_INRAE=48.734;MAF_USDA=24.118
NC_035091.1	20816310	.	T	C	.	.	MAF_USDA=11.765
NC_035091.1	20816311	.	A	G	.	.	MAF_USDA=11.176
NC_035091.1	20816495	.	C	T	.	.	MAF_USDA=1.639
NC_035091.1	20816617	.	C	A	.	.	MAF_USDA=1.639
NC_035091.1	20816670	.	A	G	.	.	MAF_USDA=3.529
NC_035091.1	20816673	.	A	G	.	.	MAF_USDA=3.529
NC_035091.1	20816900	.	C	T	.	.	MAF_USDA=1.639
NC_035091.1	20817033	.	T	C	.	.	MAF_INRAE=20.886;MAF_USDA=4.706
NC_035091.1	20817296	.	G	A	.	.	MAF_USDA=4.918
NC_035091.1	20817361	.	C	T	.	.	MAF_USDA=43.75
NC_035091.1	20817362	.	C	T	.	.	MAF_USDA=45.833
NC_035091.1	20817370	.	G	A	.	.	MAF_INRAE=46.835;MAF_USDA=30.588
NC_035091.1	20817412	.	T	A	.	.	MAF_USDA=5.738
NC_035091.1	20817465	.	A	T	.	.	MAF_INRAE=41.139
NC_035091.1	20817507	.	G	A	.	.	MAF_USDA=2.459
NC_035091.1	20817539	.	C	A	.	.	MAF_USDA=14.706
NC_035091.1	20817549	.	C	T	.	.	MAF_USDA=1.639
NC_035091.1	20817599	.	T	C	.	.	MAF_INRAE=22.152;MAF_USDA=40.588
NC_035091.1	20817606	.	A	C	.	.	MAF_INRAE=25.949;MAF_USDA=10.0
NC_035091.1	20817629	.	T	A	.	.	MAF_INRAE=25.949;MAF_USDA=9.412
NC_035091.1	20817632	.	G	A	.	.	MAF_USDA=15.294
NC_035091.1	20817702	.	C	T	.	.	MAF_USDA=11.765
NC_035091.1	20817780	.	G	A	.	.	MAF_INRAE=15.823;MAF_USDA=8.235
NC_035091.1	20817807	.	T	G	.	.	MAF_INRAE=20.253;MAF_USDA=9.836
NC_035091.1	20817877	.	A	G	.	.	MAF_USDA=14.583
NC_035091.1	20817937	.	A	G	.	.	MAF_INRAE=8.333;MAF_USDA=11.475
NC_035091.1	20817944	.	C	G	.	.	MAF_USDA=1.639
NC_035091.1	20817997	.	G	A	.	.	MAF_INRAE=22.785;MAF_USDA=43.529
NC_035091.1	20818001	.	G	A	.	.	MAF_USDA=1.639
NC_035091.1	20818030	.	C	T	.	.	MAF_USDA=1.639
NC_035091.1	20818100	.	A	G	.	.	MAF_INRAE=6.667
NC_035091.1	20818177	.	A	C	.	.	MAF_INRAE=19.62;MAF_USDA=4.918
NC_035091.1	20818178	.	C	T	.	.	MAF_INRAE=6.667
NC_035091.1	20818179	.	G	A	.	.	MAF_USDA=5.882
NC_035091.1	20818310	.	A	G	.	.	MAF_USDA=1.639
NC_035091.1	20818349	.	A	T	.	.	MAF_USDA=1.639
NC_035091.1	20818398	.	A	G	.	.	MAF_USDA=3.529
NC_035091.1	20818417	.	C	T	.	.	MAF_USDA=6.25
NC_035091.1	20818517	.	C	A	.	.	MAF_USDA=2.459
NC_035091.1	20818883	.	C	A	.	.	MAF_USDA=8.197
NC_035091.1	20818892	.	G	A	.	.	MAF_USDA=2.459
NC_035091.1	20818964	.	G	A	.	.	MAF_USDA=4.098
NC_035091.1	20819003	.	G	A	.	.	MAF_USDA=3.279
NC_035091.1	20819110	.	C	A	.	.	MAF_USDA=1.639
NC_035091.1	20819146	.	A	T	.	.	MAF_USDA=4.918
NC_035091.1	20819259	.	C	T	.	.	MAF_USDA=2.083
NC_035091.1	20819281	.	C	T	.	.	MAF_INRAE=7.595;MAF_USDA=5.882
NC_035091.1	20819364	.	C	A	.	.	MAF_INRAE=10.0;MAF_USDA=4.098
NC_035091.1	20819481	.	T	C	.	.	MAF_INRAE=21.519;MAF_USDA=45.238
NC_035091.1	20819540	.	G	A	.	.	MAF_USDA=1.639
NC_035091.1	20819553	.	C	T	.	.	MAF_USDA=2.459
NC_035091.1	20819622	.	C	T	.	.	MAF_USDA=1.639
NC_035091.1	20819623	.	G	A	.	.	MAF_USDA=11.176
NC_035091.1	20819760	.	T	C	.	.	MAF_USDA=1.639
NC_035091.1	20819780	.	T	G	.	.	MAF_INRAE=13.291;MAF_USDA=10.588
NC_035091.1	20819917	.	G	A	.	.	MAF_USDA=11.765
NC_035091.1	20820072	.	C	T	.	.	MAF_USDA=10.417
NC_035091.1	20820194	.	A	G	.	.	MAF_USDA=7.059
NC_035091.1	20820210	.	C	A	.	.	MAF_USDA=6.25
NC_035091.1	20820219	.	C	T	.	.	MAF_INRAE=2.532
NC_035091.1	20820224	.	T	A	.	.	MAF_INRAE=8.333;MAF_USDA=4.918
NC_035091.1	20820239	.	A	C	.	.	MAF_INRAE=11.667;MAF_USDA=16.393
NC_035091.1	20820252	.	T	A	.	.	MAF_INRAE=11.667;MAF_USDA=15.574
NC_035091.1	20820261	.	C	T	.	.	MAF_INRAE=24.684;MAF_USDA=24.118
NC_035091.1	20820286	.	C	T	.	.	MAF_INRAE=15.19;MAF_USDA=4.118
NC_035091.1	20820321	.	C	T	.	.	MAF_USDA=2.459
NC_035091.1	20820391	.	C	T	.	.	MAF_INRAE=12.025;MAF_USDA=1.639
NC_035091.1	20820397	.	T	A	.	.	MAF_USDA=4.098
NC_035091.1	20820562	.	C	T	.	.	MAF_INRAE=13.291;MAF_USDA=20.588
NC_035091.1	20820595	.	A	C	.	.	MAF_INRAE=13.291;MAF_USDA=18.852
NC_035091.1	20820631	.	T	A	.	.	MAF_INRAE=8.333
NC_035091.1	20820632	.	T	A	.	.	MAF_INRAE=13.291
NC_035091.1	20820646	.	T	G	.	.	MAF_INRAE=19.62;MAF_USDA=28.824
NC_035091.1	20820674	.	G	C	.	.	MAF_INRAE=6.667
NC_035091.1	20820696	.	G	T	.	.	MAF_INRAE=22.152;MAF_USDA=42.353
NC_035091.1	20820712	.	T	A	.	.	MAF_INRAE=19.62;MAF_USDA=28.235
NC_035091.1	20820752	.	A	T	.	.	MAF_USDA=16.667
NC_035091.1	20820755	.	G	C	.	.	MAF_USDA=16.667
NC_035091.1	20820766	.	G	C	.	.	MAF_USDA=16.667
NC_035091.1	20820769	.	A	C	.	.	MAF_USDA=16.667
NC_035091.1	20820800	.	C	T	.	.	MAF_USDA=4.918
NC_035091.1	20820952	.	G	T	.	.	MAF_USDA=2.459
NC_035091.1	20820963	.	A	C	.	.	MAF_INRAE=8.333;MAF_USDA=10.656
NC_035091.1	20820968	.	T	C	.	.	MAF_INRAE=8.333;MAF_USDA=10.656
NC_035091.1	20820991	.	A	G	.	.	MAF_INRAE=2.532
NC_035091.1	20821033	.	C	A	.	.	MAF_USDA=2.459
NC_035091.1	20821109	.	A	G	.	.	MAF_INRAE=25.949;MAF_USDA=10.588
NC_035091.1	20821158	.	A	C	.	.	MAF_USDA=3.279
NC_035091.1	20821167	.	A	T	.	.	MAF_USDA=1.639
NC_035091.1	20821185	.	C	A	.	.	MAF_INRAE=2.532
NC_035091.1	20821291	.	G	T	.	.	MAF_USDA=2.459
NC_035091.1	20821466	.	A	G	.	.	MAF_INRAE=2.532
NC_035091.1	20821705	.	G	C	.	.	MAF_INRAE=8.861;MAF_USDA=34.706
NC_035091.1	20821741	.	C	A	.	.	MAF_USDA=1.639
NC_035091.1	20821914	.	G	A	.	.	MAF_USDA=3.279
NC_035091.1	20821941	.	T	C	.	.	MAF_INRAE=2.532
NC_035091.1	20822060	.	T	A	.	.	MAF_INRAE=8.333;MAF_USDA=9.836
NC_035091.1	20822084	.	T	C	.	.	MAF_INRAE=34.81;MAF_USDA=48.824
NC_035091.1	20822118	.	A	G	.	.	MAF_INRAE=34.81;MAF_USDA=48.824
NC_035091.1	20822201	.	G	T	.	.	MAF_USDA=6.25
NC_035091.1	20822202	.	A	T	.	.	MAF_USDA=6.25
NC_035091.1	20822228	.	G	A	.	.	MAF_USDA=10.588
NC_035091.1	20822239	.	G	T	.	.	MAF_INRAE=34.81;MAF_USDA=48.824
NC_035091.1	20822262	.	C	T	.	.	MAF_INRAE=25.949;MAF_USDA=12.353
NC_035091.1	20822422	.	G	A	.	.	MAF_USDA=4.098
NC_035091.1	20822528	.	C	A	.	.	MAF_USDA=7.143
NC_035091.1	20822529	.	G	A	.	.	MAF_USDA=7.738
NC_035091.1	20822571	.	G	A	.	.	MAF_INRAE=13.291;MAF_USDA=2.459
NC_035091.1	20822580	.	C	T	.	.	MAF_INRAE=5.263;MAF_USDA=38.525
NC_035091.1	20822594	.	C	T	.	.	MAF_USDA=3.279
NC_035091.1	20822642	.	G	T	.	.	MAF_USDA=1.639
NC_035091.1	20822643	.	C	T	.	.	MAF_USDA=1.639
NC_035091.1	20822698	.	G	T	.	.	MAF_INRAE=20.886;MAF_USDA=8.929
NC_035091.1	20822704	.	A	T	.	.	MAF_USDA=7.738
NC_035091.1	20822705	.	T	G	.	.	MAF_USDA=7.738
NC_035091.1	20822720	.	A	G	.	.	MAF_USDA=2.5
NC_035091.1	20822722	.	A	G	.	.	MAF_USDA=4.167
NC_035091.1	20822723	.	A	C	.	.	MAF_USDA=10.0
NC_035091.1	20822796	.	G	T	.	.	MAF_USDA=7.647
NC_035091.1	20822802	.	C	A	.	.	MAF_INRAE=2.532;MAF_USDA=27.059
NC_035091.1	20822824	.	A	G	.	.	MAF_USDA=2.459
NC_035091.1	20822864	.	C	T	.	.	MAF_USDA=3.279
NC_035091.1	20822880	.	C	A	.	.	MAF_USDA=3.279
NC_035091.1	20822886	.	A	T	.	.	MAF_USDA=3.279
NC_035091.1	20822955	.	G	A	.	.	MAF_USDA=3.333
NC_035091.1	20822963	.	C	T	.	.	MAF_INRAE=25.949;MAF_USDA=13.69
NC_035091.1	20823043	.	T	A	.	.	MAF_USDA=3.279
NC_035091.1	20823062	.	C	T	.	.	MAF_USDA=2.459
NC_035091.1	20823066	.	A	T	.	.	MAF_USDA=1.639
NC_035091.1	20823112	.	G	A	.	.	MAF_INRAE=48.101;MAF_USDA=45.833
NC_035091.1	20823137	.	T	C	.	.	MAF_USDA=3.279
NC_035091.1	20823272	.	A	G	.	.	MAF_INRAE=41.772;MAF_USDA=40.588
NC_035091.1	20823370	.	G	T	.	.	MAF_INRAE=5.263;MAF_USDA=25.882
NC_035091.1	20823403	.	C	T	.	.	MAF_INRAE=41.139;MAF_USDA=48.824
NC_035091.1	20823442	.	C	T	.	.	MAF_INRAE=41.139;MAF_USDA=44.118
NC_035091.1	20823443	.	T	G	.	.	MAF_USDA=1.639
NC_035091.1	20823458	.	T	A	.	.	MAF_USDA=12.353
NC_035091.1	20823466	.	T	C	.	.	MAF_USDA=5.294
NC_035091.1	20823511	.	A	G	.	.	MAF_USDA=4.918
NC_035091.1	20823586	.	G	T	.	.	MAF_INRAE=25.949;MAF_USDA=8.824
NC_035091.1	20823600	.	G	T	.	.	MAF_INRAE=11.667;MAF_USDA=5.738
NC_035091.1	20823647	.	C	T	.	.	MAF_INRAE=2.532;MAF_USDA=20.0
NC_035091.1	20823648	.	C	A	.	.	MAF_USDA=4.918
NC_035091.1	20823686	.	G	T	.	.	MAF_USDA=2.459
NC_035091.1	20823690	.	G	T	.	.	MAF_USDA=4.918
NC_035091.1	20823803	.	G	A	.	.	MAF_INRAE=45.57;MAF_USDA=34.118
NC_035091.1	20823806	.	C	A	.	.	MAF_INRAE=43.333;MAF_USDA=30.0
NC_035091.1	20823863	.	G	C	.	.	MAF_INRAE=44.167;MAF_USDA=33.529
NC_035091.1	20823876	.	T	G	.	.	MAF_USDA=4.098
NC_035091.1	20823986	.	T	C	.	.	MAF_INRAE=45.57;MAF_USDA=32.353
NC_035091.1	20823993	.	T	C	.	.	MAF_INRAE=45.57;MAF_USDA=32.941
NC_035091.1	20824035	.	G	T	.	.	MAF_INRAE=6.962;MAF_USDA=4.706
NC_035091.1	20824055	.	G	C	.	.	MAF_INRAE=5.263;MAF_USDA=24.118
NC_035091.1	20824083	.	C	T	.	.	MAF_INRAE=5.263;MAF_USDA=25.882
NC_035091.1	20824087	.	A	T	.	.	MAF_INRAE=44.167;MAF_USDA=31.765
NC_035091.1	20824106	.	C	T	.	.	MAF_INRAE=13.291;MAF_USDA=10.714
NC_035091.1	20824153	.	A	G	.	.	MAF_INRAE=45.57;MAF_USDA=31.765
NC_035091.1	20824185	.	C	T	.	.	MAF_INRAE=48.101;MAF_USDA=42.941
NC_035091.1	20824277	.	C	T	.	.	MAF_USDA=1.639
NC_035091.1	20824307	.	T	G	.	.	MAF_INRAE=46.203;MAF_USDA=31.765
NC_035091.1	20824380	.	A	G	.	.	MAF_INRAE=46.203;MAF_USDA=28.824
NC_035091.1	20824402	.	A	C	.	.	MAF_USDA=1.639
NC_035091.1	20824429	.	A	G	.	.	MAF_INRAE=44.937;MAF_USDA=32.353
NC_035091.1	20824437	.	G	T	.	.	MAF_INRAE=44.937;MAF_USDA=31.765
NC_035091.1	20824624	.	G	T	.	.	MAF_USDA=41.667
NC_035091.1	20824701	.	G	A	.	.	MAF_INRAE=50.0;MAF_USDA=33.929
NC_035091.1	20824705	.	A	G	.	.	MAF_INRAE=49.167;MAF_USDA=33.529
NC_035091.1	20824723	.	A	C	.	.	MAF_INRAE=44.737;MAF_USDA=32.941
NC_035091.1	20824725	.	C	T	.	.	MAF_USDA=33.529
NC_035091.1	20824748	.	G	A	.	.	MAF_INRAE=47.468;MAF_USDA=32.353
NC_035091.1	20824753	.	T	A	.	.	MAF_INRAE=47.468;MAF_USDA=33.529
NC_035091.1	20824754	.	G	T	.	.	MAF_INRAE=45.0;MAF_USDA=33.529
NC_035091.1	20824772	.	G	A	.	.	MAF_USDA=3.279
NC_035091.1	20824842	.	A	C	.	.	MAF_INRAE=48.101;MAF_USDA=44.118
NC_035091.1	20824892	.	G	A	.	.	MAF_INRAE=8.333;MAF_USDA=4.918
NC_035091.1	20824976	.	G	A	.	.	MAF_USDA=2.083
NC_035091.1	20824979	.	T	C	.	.	MAF_INRAE=2.532;MAF_USDA=26.471
NC_035091.1	20825008	.	A	G	.	.	MAF_USDA=5.294
NC_035091.1	20825027	.	A	G	.	.	MAF_USDA=12.353
NC_035091.1	20825028	.	A	T	.	.	MAF_USDA=5.294
NC_035091.1	20825423	.	A	T	.	.	MAF_USDA=1.765
NC_035091.1	20825486	.	T	C	.	.	MAF_INRAE=48.101;MAF_USDA=34.118
NC_035091.1	20825516	.	C	A	.	.	MAF_USDA=3.279
NC_035091.1	20825620	.	A	C	.	.	MAF_INRAE=2.532;MAF_USDA=20.833
NC_035091.1	20825691	.	T	G	.	.	MAF_INRAE=46.203;MAF_USDA=38.235
NC_035091.1	20825702	.	T	C	.	.	MAF_USDA=1.639
NC_035091.1	20825737	.	A	T	.	.	MAF_INRAE=45.57;MAF_USDA=42.941
NC_035091.1	20825769	.	C	T	.	.	MAF_USDA=1.765
NC_035091.1	20825778	.	C	G	.	.	MAF_INRAE=46.203;MAF_USDA=33.529
NC_035091.1	20825787	.	A	G	.	.	MAF_USDA=6.471
NC_035091.1	20825825	.	A	G	.	.	MAF_INRAE=45.57;MAF_USDA=34.118
NC_035091.1	20825857	.	C	A	.	.	MAF_USDA=4.918
NC_035091.1	20825859	.	A	G	.	.	MAF_INRAE=45.57;MAF_USDA=35.882
NC_035091.1	20825862	.	G	T	.	.	MAF_USDA=6.557
NC_035091.1	20825896	.	A	G	.	.	MAF_USDA=1.639
NC_035091.1	20825950	.	C	A	.	.	MAF_INRAE=3.333;MAF_USDA=2.5
NC_035091.1	20825957	.	A	C	.	.	MAF_USDA=5.0
NC_035091.1	20825974	.	A	G	.	.	MAF_USDA=5.0
NC_035091.1	20825991	.	T	A	.	.	MAF_USDA=5.0
NC_035091.1	20826003	.	C	T	.	.	MAF_USDA=4.918
NC_035091.1	20826044	.	G	A	.	.	MAF_USDA=1.639
NC_035091.1	20826051	.	A	C	.	.	MAF_USDA=4.098
NC_035091.1	20826062	.	G	T	.	.	MAF_USDA=2.459
NC_035091.1	20826071	.	G	A	.	.	MAF_INRAE=48.101;MAF_USDA=40.0
NC_035091.1	20826076	.	A	G	.	.	MAF_USDA=3.279
NC_035091.1	20826084	.	C	T	.	.	MAF_INRAE=48.101;MAF_USDA=40.588
NC_035091.1	20826135	.	C	T	.	.	MAF_INRAE=2.532
NC_035091.1	20826166	.	C	T	.	.	MAF_USDA=7.377
NC_035091.1	20826182	.	C	A	.	.	MAF_USDA=4.918
NC_035091.1	20826196	.	G	C	.	.	MAF_INRAE=48.101;MAF_USDA=47.059
NC_035091.1	20826213	.	C	T	.	.	MAF_USDA=2.459
NC_035091.1	20826234	.	A	C	.	.	MAF_INRAE=2.532
NC_035091.1	20826254	.	C	T	.	.	MAF_INRAE=2.532;MAF_USDA=24.118
NC_035091.1	20826329	.	T	C	.	.	MAF_INRAE=2.532;MAF_USDA=21.176
NC_035091.1	20826352	.	A	G	.	.	MAF_INRAE=2.532;MAF_USDA=30.588
NC_035091.1	20826356	.	G	C	.	.	MAF_INRAE=1.667;MAF_USDA=20.588
NC_035091.1	20826465	.	C	T	.	.	MAF_USDA=3.279
NC_035091.1	20826503	.	T	G	.	.	MAF_INRAE=2.532;MAF_USDA=26.471
NC_035091.1	20826584	.	G	A	.	.	MAF_USDA=1.765
NC_035091.1	20826604	.	C	T	.	.	MAF_USDA=1.639
NC_035091.1	20826617	.	T	G	.	.	MAF_USDA=2.083
NC_035091.1	20826627	.	T	G	.	.	MAF_INRAE=2.532
NC_035091.1	20826631	.	A	G	.	.	MAF_INRAE=42.405;MAF_USDA=38.824
NC_035091.1	20826635	.	C	T	.	.	MAF_USDA=7.059
NC_035091.1	20826636	.	G	A	.	.	MAF_INRAE=26.582;MAF_USDA=16.471
NC_035091.1	20826688	.	A	G	.	.	MAF_USDA=7.059
NC_035091.1	20826696	.	A	T	.	.	MAF_USDA=7.059
NC_035091.1	20826705	.	A	T	.	.	MAF_USDA=7.059
NC_035091.1	20826706	.	G	T	.	.	MAF_USDA=7.059
NC_035091.1	20826802	.	T	A	.	.	MAF_USDA=6.557
NC_035091.1	20826833	.	G	A	.	.	MAF_USDA=3.279
NC_035091.1	20826932	.	T	A	.	.	MAF_USDA=6.557
NC_035091.1	20826933	.	G	A	.	.	MAF_INRAE=39.241;MAF_USDA=25.882
NC_035091.1	20826944	.	A	G	.	.	MAF_USDA=2.5
NC_035091.1	20826970	.	C	T	.	.	MAF_USDA=3.279
NC_035091.1	20826988	.	C	T	.	.	MAF_INRAE=2.532;MAF_USDA=27.647
NC_035091.1	20826989	.	G	A	.	.	MAF_INRAE=3.333;MAF_USDA=1.639
NC_035091.1	20827018	.	A	T	.	.	MAF_INRAE=39.241;MAF_USDA=26.471
NC_035091.1	20827097	.	C	T	.	.	MAF_INRAE=46.203;MAF_USDA=30.0
NC_035091.1	20827126	.	A	C	.	.	MAF_INRAE=13.924;MAF_USDA=4.167
NC_035091.1	20827206	.	A	C	.	.	MAF_INRAE=48.101;MAF_USDA=35.294
NC_035091.1	20827214	.	T	A	.	.	MAF_USDA=2.459
NC_035091.1	20827217	.	T	A	.	.	MAF_INRAE=2.532
NC_035091.1	20827224	.	C	T	.	.	MAF_USDA=4.098
NC_035091.1	20827262	.	A	C	.	.	MAF_INRAE=45.57;MAF_USDA=30.0
NC_035091.1	20827263	.	A	C	.	.	MAF_USDA=1.639
NC_035091.1	20827266	.	C	T	.	.	MAF_USDA=2.083
NC_035091.1	20827297	.	C	T	.	.	MAF_USDA=1.639
NC_035091.1	20827306	.	C	A	.	.	MAF_USDA=1.639
NC_035091.1	20827309	.	G	A	.	.	MAF_USDA=6.557
NC_035091.1	20827410	.	C	T	.	.	MAF_USDA=6.557
NC_035091.1	20827421	.	A	T	.	.	MAF_USDA=2.459
NC_035091.1	20827423	.	C	T	.	.	MAF_USDA=4.098
NC_035091.1	20827482	.	C	T	.	.	MAF_INRAE=46.203
NC_035091.1	20827592	.	G	T	.	.	MAF_USDA=1.639
NC_035091.1	20827593	.	C	T	.	.	MAF_USDA=3.279
NC_035091.1	20827656	.	G	A	.	.	MAF_INRAE=22.152;MAF_USDA=9.836
NC_035091.1	20827668	.	T	A	.	.	MAF_USDA=3.279
NC_035091.1	20827669	.	G	A	.	.	MAF_USDA=3.279
NC_035091.1	20827722	.	G	T	.	.	MAF_USDA=6.471
NC_035091.1	20827731	.	C	A	.	.	MAF_USDA=2.5
NC_035091.1	20827797	.	C	A	.	.	MAF_USDA=5.833
NC_035091.1	20827828	.	T	G	.	.	MAF_INRAE=46.835;MAF_USDA=31.548
NC_035091.1	20827829	.	ACAAAGTTTTA	ACAAAGTTTTC	.	.	MAF_USDA=4.167
NC_035091.1	20827835	.	T	C	.	.	MAF_INRAE=2.532
NC_035091.1	20827839	.	A	C	.	.	MAF_INRAE=10.833
NC_035091.1	20827906	.	A	G	.	.	MAF_INRAE=12.658;MAF_USDA=1.667
NC_035091.1	20827927	.	G	T	.	.	MAF_USDA=5.0
NC_035091.1	20827934	.	C	A	.	.	MAF_INRAE=48.734;MAF_USDA=39.881
NC_035091.1	20827937	.	T	C	.	.	MAF_INRAE=44.167;MAF_USDA=32.738
NC_035091.1	20828000	.	T	A	.	.	MAF_INRAE=45.57;MAF_USDA=33.735
NC_035091.1	20828088	.	G	T	.	.	MAF_INRAE=3.797;MAF_USDA=28.313
NC_035091.1	20828092	.	G	T	.	.	MAF_INRAE=1.667
NC_035091.1	20828158	.	G	A	.	.	MAF_USDA=9.016
NC_035091.1	20829839	.	C	T	.	.	MAF_USDA=25.61
NC_035091.1	20829842	.	C	T	.	.	MAF_USDA=2.273
NC_035091.1	20829861	.	G	T	.	.	MAF_USDA=4.545
NC_035091.1	20829877	.	T	G	.	.	MAF_USDA=9.091
NC_035091.1	20829889	.	C	A	.	.	MAF_USDA=9.016
NC_035091.1	20829904	.	T	A	.	.	MAF_USDA=6.557
NC_035091.1	20829945	.	G	A	.	.	MAF_USDA=6.024
NC_035091.1	20829947	.	G	A	.	.	MAF_USDA=4.098
NC_035091.1	20829979	.	A	T	.	.	MAF_USDA=4.545
NC_035091.1	20829980	.	A	C	.	.	MAF_USDA=4.545
NC_035091.1	20830014	.	C	T	.	.	MAF_USDA=2.5
NC_035091.1	20830038	.	T	A	.	.	MAF_USDA=27.108
NC_035091.1	20830068	.	A	T	.	.	MAF_USDA=8.333
NC_035091.1	20830104	.	A	C	.	.	MAF_USDA=8.333
NC_035091.1	20830167	.	C	T	.	.	MAF_USDA=1.639
NC_035091.1	20830183	.	C	A	.	.	MAF_USDA=2.459
NC_035091.1	20830262	.	A	C	.	.	MAF_USDA=2.5
NC_035091.1	20830275	.	T	G	.	.	MAF_USDA=1.667
NC_035091.1	20830295	.	A	G	.	.	MAF_INRAE=48.734;MAF_USDA=46.429
NC_035091.1	20830330	.	A	C	.	.	MAF_INRAE=48.101;MAF_USDA=40.476
NC_035091.1	20830367	.	A	G	.	.	MAF_USDA=7.5
NC_035091.1	20830415	.	G	A	.	.	MAF_INRAE=45.57;MAF_USDA=29.412
NC_035091.1	20830426	.	T	A	.	.	MAF_INRAE=48.101;MAF_USDA=31.176
NC_035091.1	20830438	.	G	T	.	.	MAF_INRAE=45.57;MAF_USDA=31.765
NC_035091.1	20830479	.	A	G	.	.	MAF_INRAE=11.667;MAF_USDA=19.565
NC_035091.1	20830487	.	C	A	.	.	MAF_USDA=4.918
NC_035091.1	20830493	.	T	A	.	.	MAF_USDA=4.098
NC_035091.1	20830494	.	T	A	.	.	MAF_INRAE=15.823;MAF_USDA=36.471
NC_035091.1	20830495	.	A	T	.	.	MAF_USDA=2.459
NC_035091.1	20830502	.	T	G	.	.	MAF_USDA=5.294
NC_035091.1	20830516	.	C	A	.	.	MAF_USDA=10.417
NC_035091.1	20830536	.	C	T	.	.	MAF_INRAE=43.333;MAF_USDA=28.235
NC_035091.1	20830545	.	T	G	.	.	MAF_INRAE=48.101;MAF_USDA=35.294
NC_035091.1	20830561	.	T	G	.	.	MAF_INRAE=9.167;MAF_USDA=10.588
NC_035091.1	20830629	.	G	T	.	.	MAF_USDA=11.765
NC_035091.1	20830632	.	C	T	.	.	MAF_INRAE=48.101;MAF_USDA=30.0
NC_035091.1	20830650	.	C	T	.	.	MAF_USDA=1.639
NC_035091.1	20830690	.	C	A	.	.	MAF_INRAE=2.532;MAF_USDA=6.471
NC_035091.1	20830782	.	T	C	.	.	MAF_INRAE=46.203;MAF_USDA=30.588
NC_035091.1	20830785	.	T	C	.	.	MAF_INRAE=44.167;MAF_USDA=25.294
NC_035091.1	20830798	.	T	C	.	.	MAF_USDA=1.639
NC_035091.1	20830817	.	G	A	.	.	MAF_USDA=4.098
NC_035091.1	20830873	.	A	G	.	.	MAF_USDA=2.459
NC_035091.1	20830886	.	C	T	.	.	MAF_USDA=4.918
NC_035091.1	20830985	.	A	C	.	.	MAF_INRAE=44.937;MAF_USDA=30.588
NC_035091.1	20830994	.	G	A	.	.	MAF_USDA=3.279
NC_035091.1	20831013	.	G	T	.	.	MAF_USDA=1.639
NC_035091.1	20831024	.	T	G	.	.	MAF_INRAE=45.57;MAF_USDA=30.952
NC_035091.1	20831071	.	C	T	.	.	MAF_INRAE=45.57;MAF_USDA=30.0
NC_035091.1	20831092	.	T	G	.	.	MAF_INRAE=45.57;MAF_USDA=30.588
NC_035091.1	20831096	.	C	G	.	.	MAF_USDA=3.279
NC_035091.1	20831303	.	G	A	.	.	MAF_USDA=1.639
NC_035091.1	20831313	.	G	A	.	.	MAF_INRAE=42.405;MAF_USDA=18.235
NC_035091.1	20831575	.	G	A	.	.	MAF_USDA=10.417
NC_035091.1	20831720	.	T	G	.	.	MAF_INRAE=41.772;MAF_USDA=24.118
NC_035091.1	20831749	.	C	T	.	.	MAF_INRAE=25.949;MAF_USDA=8.824
NC_035091.1	20831763	.	A	T	.	.	MAF_INRAE=13.291;MAF_USDA=3.529
NC_035091.1	20831832	.	C	A	.	.	MAF_USDA=3.279
NC_035091.1	20831859	.	C	T	.	.	MAF_INRAE=33.544;MAF_USDA=24.118
NC_035091.1	20831874	.	G	A	.	.	MAF_USDA=7.059
NC_035091.1	20831936	.	C	T	.	.	MAF_USDA=4.918
NC_035091.1	20832004	.	G	T	.	.	MAF_USDA=1.176
NC_035091.1	20832020	.	G	A	.	.	MAF_USDA=4.706
NC_035091.1	20832034	.	G	C	.	.	MAF_USDA=18.235
NC_035091.1	20832221	.	T	A	.	.	MAF_USDA=4.118
NC_035091.1	20832256	.	C	G	.	.	MAF_USDA=1.639
NC_035091.1	20832279	.	G	A	.	.	MAF_INRAE=1.667;MAF_USDA=10.0
NC_035091.1	20832288	.	C	T	.	.	MAF_INRAE=41.772;MAF_USDA=30.0
NC_035091.1	20832291	.	T	A	.	.	MAF_USDA=2.459
NC_035091.1	20832296	.	T	A	.	.	MAF_INRAE=41.772;MAF_USDA=28.235
NC_035091.1	20832355	.	C	T	.	.	MAF_INRAE=36.076;MAF_USDA=30.0
NC_035091.1	20832378	.	G	A	.	.	MAF_USDA=3.279
NC_035091.1	20832417	.	G	T	.	.	MAF_USDA=39.412
NC_035091.1	20832453	.	G	C	.	.	MAF_INRAE=44.304;MAF_USDA=35.294
NC_035091.1	20832457	.	A	C	.	.	MAF_USDA=4.706
NC_035091.1	20832469	.	T	G	.	.	MAF_INRAE=3.333;MAF_USDA=2.459
NC_035091.1	20832470	.	A	C	.	.	MAF_USDA=7.377
NC_035091.1	20832489	.	A	G	.	.	MAF_INRAE=1.667;MAF_USDA=8.197
NC_035091.1	20832541	.	A	T	.	.	MAF_USDA=6.25
NC_035091.1	20832557	.	T	C	.	.	MAF_INRAE=12.658;MAF_USDA=4.706
NC_035091.1	20832576	.	T	C	.	.	MAF_USDA=5.294
NC_035091.1	20832608	.	A	G	.	.	MAF_INRAE=32.278;MAF_USDA=47.059
NC_035091.1	20832660	.	T	C	.	.	MAF_INRAE=1.667;MAF_USDA=1.639
NC_035091.1	20832760	.	G	T	.	.	MAF_USDA=1.765
NC_035091.1	20832844	.	G	T	.	.	MAF_INRAE=24.684;MAF_USDA=26.471
NC_035091.1	20832866	.	C	T	.	.	MAF_USDA=4.118
NC_035091.1	20832896	.	A	C	.	.	MAF_USDA=4.167
NC_035091.1	20832918	.	G	T	.	.	MAF_INRAE=2.532
NC_035091.1	20832921	.	A	T	.	.	MAF_INRAE=24.167;MAF_USDA=30.952
NC_035091.1	20832931	.	C	T	.	.	MAF_INRAE=25.949;MAF_USDA=34.118
NC_035091.1	20833000	.	A	G	.	.	MAF_INRAE=1.667;MAF_USDA=2.459
NC_035091.1	20833005	.	G	A	.	.	MAF_INRAE=13.291
NC_035091.1	20833037	.	A	C	.	.	MAF_USDA=1.639
NC_035091.1	20833087	.	T	C	.	.	MAF_INRAE=1.667;MAF_USDA=2.459
NC_035091.1	20833126	.	C	T	.	.	MAF_INRAE=8.333;MAF_USDA=14.754
NC_035091.1	20833156	.	C	T	.	.	MAF_USDA=2.459
NC_035091.1	20833228	.	C	A	.	.	MAF_USDA=1.639
NC_035091.1	20833244	.	A	C	.	.	MAF_USDA=1.639
NC_035091.1	20833274	.	T	A	.	.	MAF_INRAE=25.316;MAF_USDA=35.882
NC_035091.1	20833334	.	T	A	.	.	MAF_INRAE=48.101;MAF_USDA=45.882
NC_035091.1	20833347	.	T	G	.	.	MAF_INRAE=7.5;MAF_USDA=23.77
NC_035091.1	20833357	.	A	G	.	.	MAF_INRAE=44.304;MAF_USDA=14.118
NC_035091.1	20833432	.	A	G	.	.	MAF_USDA=1.667
NC_035091.1	20833461	.	C	T	.	.	MAF_INRAE=6.667;MAF_USDA=3.333
NC_035091.1	20833471	.	C	A	.	.	MAF_USDA=1.667
NC_035091.1	20833518	.	T	A	.	.	MAF_USDA=4.762
NC_035091.1	20833570	.	C	T	.	.	MAF_USDA=1.639
NC_035091.1	20833609	.	C	T	.	.	MAF_INRAE=32.911;MAF_USDA=37.059
NC_035091.1	20833638	.	C	T	.	.	MAF_USDA=1.639
NC_035091.1	20833651	.	T	C	.	.	MAF_USDA=4.706
NC_035091.1	20833655	.	A	G	.	.	MAF_USDA=1.639
NC_035091.1	20833704	.	C	T	.	.	MAF_USDA=1.639
NC_035091.1	20833715	.	T	G	.	.	MAF_INRAE=10.833;MAF_USDA=1.639
NC_035091.1	20833769	.	C	A	.	.	MAF_USDA=6.557
NC_035091.1	20833777	.	A	G	.	.	MAF_INRAE=41.772;MAF_USDA=28.235
NC_035091.1	20833856	.	G	A	.	.	MAF_INRAE=42.5;MAF_USDA=45.833
NC_035091.1	20833892	.	T	C	.	.	MAF_INRAE=8.333
NC_035091.1	20833915	.	A	T	.	.	MAF_USDA=5.882
NC_035091.1	20833917	.	C	T	.	.	MAF_INRAE=1.667;MAF_USDA=2.459
NC_035091.1	20833953	.	A	T	.	.	MAF_INRAE=12.658
NC_035091.1	20833955	.	A	T	.	.	MAF_INRAE=17.5
NC_035091.1	20834001	.	A	T	.	.	MAF_INRAE=7.595;MAF_USDA=4.706
NC_035091.1	20834103	.	G	A	.	.	MAF_INRAE=8.333;MAF_USDA=4.918
NC_035091.1	20834146	.	A	G	.	.	MAF_INRAE=8.333;MAF_USDA=4.098
NC_035091.1	20834222	.	A	T	.	.	MAF_INRAE=25.949;MAF_USDA=18.235
NC_035091.1	20834237	.	G	A	.	.	MAF_USDA=4.098
NC_035091.1	20834278	.	C	T	.	.	MAF_INRAE=1.667;MAF_USDA=2.459
NC_035091.1	20834478	.	T	G	.	.	MAF_USDA=7.059
NC_035091.1	20834492	.	C	T	.	.	MAF_INRAE=32.911;MAF_USDA=42.262
NC_035091.1	20834522	.	T	C	.	.	MAF_USDA=1.639
NC_035091.1	20834540	.	C	T	.	.	MAF_INRAE=33.544;MAF_USDA=32.353
NC_035091.1	20834569	.	T	G	.	.	MAF_INRAE=33.544;MAF_USDA=32.353
NC_035091.1	20834591	.	T	A	.	.	MAF_USDA=4.118
NC_035091.1	20834621	.	C	A	.	.	MAF_USDA=6.557
NC_035091.1	20834660	.	C	A	.	.	MAF_INRAE=33.544;MAF_USDA=23.81
NC_035091.1	20834662	.	C	A	.	.	MAF_USDA=6.667
NC_035091.1	20834724	.	A	C	.	.	MAF_USDA=4.706
NC_035091.1	20834729	.	C	T	.	.	MAF_USDA=1.639
NC_035091.1	20834741	.	C	T	.	.	MAF_USDA=6.557
NC_035091.1	20834779	.	G	A	.	.	MAF_USDA=38.824
NC_035091.1	20834791	.	A	T	.	.	MAF_USDA=4.918
NC_035091.1	20834807	.	T	A	.	.	MAF_USDA=4.918
NC_035091.1	20834818	.	T	A	.	.	MAF_USDA=2.459
NC_035091.1	20834824	.	T	A	.	.	MAF_USDA=4.918
NC_035091.1	20834830	.	G	A	.	.	MAF_USDA=4.918
NC_035091.1	20834846	.	G	T	.	.	MAF_USDA=4.918
NC_035091.1	20834866	.	C	A	.	.	MAF_INRAE=34.81;MAF_USDA=25.294
NC_035091.1	20834869	.	G	C	.	.	MAF_USDA=4.118
NC_035091.1	20834884	.	G	T	.	.	MAF_INRAE=31.579;MAF_USDA=25.0
NC_035091.1	20835116	.	T	G	.	.	MAF_INRAE=1.667;MAF_USDA=2.459
NC_035091.1	20835286	.	C	T	.	.	MAF_USDA=18.75
NC_035091.1	20835392	.	C	T	.	.	MAF_INRAE=33.544;MAF_USDA=23.81
NC_035091.1	20835403	.	T	A	.	.	MAF_INRAE=33.544;MAF_USDA=23.529
NC_035091.1	20835414	.	T	G	.	.	MAF_INRAE=42.405;MAF_USDA=25.882
NC_035091.1	20835432	.	C	G	.	.	MAF_INRAE=11.392;MAF_USDA=18.235
NC_035091.1	20835474	.	A	T	.	.	MAF_INRAE=41.772;MAF_USDA=31.176
NC_035091.1	20835610	.	G	A	.	.	MAF_INRAE=13.291;MAF_USDA=28.824
NC_035091.1	20835615	.	G	A	.	.	MAF_INRAE=13.291;MAF_USDA=20.588
NC_035091.1	20835620	.	C	T	.	.	MAF_INRAE=8.333;MAF_USDA=5.738
NC_035091.1	20835655	.	C	T	.	.	MAF_INRAE=2.532
NC_035091.1	20835683	.	A	G	.	.	MAF_INRAE=35.443;MAF_USDA=23.529
NC_035091.1	20835776	.	G	T	.	.	MAF_USDA=3.279
NC_035091.1	20835816	.	C	T	.	.	MAF_USDA=2.542
NC_035091.1	20835858	.	G	C	.	.	MAF_INRAE=2.5
NC_035091.1	20835861	.	T	C	.	.	MAF_INRAE=5.0
NC_035091.1	20835863	.	T	A	.	.	MAF_INRAE=5.0
NC_035091.1	20835924	.	C	T	.	.	MAF_USDA=2.459
NC_035091.1	20835950	.	C	T	.	.	MAF_USDA=2.459
NC_035091.1	20835986	.	T	C	.	.	MAF_INRAE=8.333
NC_035091.1	20836130	.	T	C	.	.	MAF_INRAE=34.177;MAF_USDA=25.294
NC_035091.1	20836142	.	A	C	.	.	MAF_INRAE=8.333
NC_035091.1	20836200	.	C	A	.	.	MAF_USDA=7.647
NC_035091.1	20836279	.	G	A	.	.	MAF_USDA=6.471
NC_035091.1	20836292	.	T	C	.	.	MAF_INRAE=34.177;MAF_USDA=25.882
NC_035091.1	20836322	.	A	G	.	.	MAF_INRAE=34.177;MAF_USDA=24.706
NC_035091.1	20836373	.	C	A	.	.	MAF_INRAE=1.667;MAF_USDA=2.459
NC_035091.1	20836436	.	C	T	.	.	MAF_USDA=3.529
NC_035091.1	20836440	.	A	G	.	.	MAF_INRAE=33.544;MAF_USDA=23.529
NC_035091.1	20836486	.	T	G	.	.	MAF_INRAE=34.177;MAF_USDA=23.529
NC_035091.1	20836492	.	A	C	.	.	MAF_INRAE=11.392;MAF_USDA=14.706
NC_035091.1	20836504	.	G	A	.	.	MAF_USDA=1.639
NC_035091.1	20836615	.	T	A	.	.	MAF_INRAE=33.544;MAF_USDA=23.529
NC_035091.1	20836623	.	G	A	.	.	MAF_INRAE=33.544;MAF_USDA=21.765
NC_035091.1	20836640	.	C	T	.	.	MAF_INRAE=33.544;MAF_USDA=24.118
NC_035091.1	20836682	.	A	G	.	.	MAF_INRAE=33.544;MAF_USDA=25.294
NC_035091.1	20836700	.	C	A	.	.	MAF_INRAE=33.544;MAF_USDA=24.118
NC_035091.1	20836721	.	G	C	.	.	MAF_INRAE=33.544;MAF_USDA=22.941
NC_035091.1	20836722	.	C	T	.	.	MAF_INRAE=10.833
NC_035091.1	20836830	.	C	A	.	.	MAF_USDA=1.639
NC_035091.1	20836889	.	A	C	.	.	MAF_USDA=2.459
NC_035091.1	20836902	.	C	A	.	.	MAF_USDA=2.459
NC_035091.1	20836937	.	A	T	.	.	MAF_USDA=2.459
NC_035091.1	20836963	.	G	T	.	.	MAF_INRAE=33.544;MAF_USDA=24.706
NC_035091.1	20836993	.	C	G	.	.	MAF_INRAE=6.667;MAF_USDA=8.235
NC_035091.1	20836994	.	A	T	.	.	MAF_USDA=4.118
NC_035091.1	20837048	.	C	T	.	.	MAF_INRAE=33.544;MAF_USDA=22.941
NC_035091.1	20837076	.	T	C	.	.	MAF_USDA=8.235
NC_035091.1	20837077	.	T	A	.	.	MAF_USDA=8.235
NC_035091.1	20837088	.	A	T	.	.	MAF_INRAE=34.177;MAF_USDA=24.706
NC_035091.1	20837176	.	G	A	.	.	MAF_INRAE=34.177;MAF_USDA=23.529
NC_035091.1	20837329	.	C	T	.	.	MAF_INRAE=33.544;MAF_USDA=24.706
NC_035091.1	20837395	.	A	G	.	.	MAF_INRAE=33.544;MAF_USDA=23.529
NC_035091.1	20837403	.	G	A	.	.	MAF_INRAE=33.544;MAF_USDA=23.529
NC_035091.1	20837440	.	C	A	.	.	MAF_INRAE=33.544;MAF_USDA=23.529
NC_035091.1	20837536	.	A	G	.	.	MAF_INRAE=34.177;MAF_USDA=24.118
NC_035091.1	20837542	.	C	T	.	.	MAF_INRAE=34.177;MAF_USDA=24.118
NC_035091.1	20837552	.	T	G	.	.	MAF_INRAE=32.911;MAF_USDA=22.353
NC_035091.1	20837560	.	C	A	.	.	MAF_INRAE=41.772;MAF_USDA=43.75
NC_035091.1	20837561	.	G	A	.	.	MAF_INRAE=8.333
NC_035091.1	20837587	.	C	A	.	.	MAF_INRAE=12.658
NC_035091.1	20837636	.	A	C	.	.	MAF_USDA=3.529
NC_035091.1	20837983	.	C	A	.	.	MAF_USDA=36.585
NC_035091.1	20838007	.	T	C	.	.	MAF_USDA=1.667
NC_035091.1	20838008	.	G	T	.	.	MAF_USDA=5.0
NC_035091.1	20838013	.	C	T	.	.	MAF_INRAE=10.526;MAF_USDA=28.571
NC_035091.1	20838029	.	G	A	.	.	MAF_USDA=44.643
NC_035091.1	20838131	.	G	C	.	.	MAF_USDA=1.639
NC_035091.1	20838172	.	A	C	.	.	MAF_INRAE=47.5;MAF_USDA=33.333
NC_035091.1	20838188	.	C	T	.	.	MAF_INRAE=1.667;MAF_USDA=2.459
NC_035091.1	20838302	.	T	C	.	.	MAF_INRAE=34.177;MAF_USDA=28.824
NC_035091.1	20838316	.	T	G	.	.	MAF_INRAE=25.949;MAF_USDA=27.647
NC_035091.1	20838320	.	A	C	.	.	MAF_USDA=6.557
NC_035091.1	20838329	.	C	T	.	.	MAF_USDA=13.115
NC_035091.1	20838335	.	T	C	.	.	MAF_USDA=13.115
NC_035091.1	20838351	.	C	T	.	.	MAF_INRAE=38.608;MAF_USDA=50.0
NC_035091.1	20838417	.	T	G	.	.	MAF_INRAE=8.333;MAF_USDA=3.279
NC_035091.1	20838420	.	G	A	.	.	MAF_INRAE=8.333;MAF_USDA=3.279
NC_035091.1	20838426	.	A	G	.	.	MAF_INRAE=8.333;MAF_USDA=3.279
NC_035091.1	20838439	.	A	C	.	.	MAF_INRAE=8.333;MAF_USDA=4.098
NC_035091.1	20838453	.	A	G	.	.	MAF_INRAE=44.937;MAF_USDA=31.765
NC_035091.1	20838471	.	C	G	.	.	MAF_INRAE=39.241;MAF_USDA=42.941
NC_035091.1	20838476	.	G	A	.	.	MAF_USDA=4.098
NC_035091.1	20838482	.	C	T	.	.	MAF_USDA=3.529
NC_035091.1	20838500	.	T	C	.	.	MAF_INRAE=38.608;MAF_USDA=49.412
NC_035091.1	20838512	.	G	A	.	.	MAF_INRAE=8.333;MAF_USDA=4.098
NC_035091.1	20838537	.	C	A	.	.	MAF_USDA=1.765
NC_035091.1	20838597	.	C	G	.	.	MAF_INRAE=2.532
NC_035091.1	20838662	.	C	T,A	.	.	MAF_INRAE=2.532;MAF_USDA=7.059
NC_035091.1	20838988	.	C	T	.	.	MAF_USDA=12.941
NC_035091.1	20839028	.	G	A	.	.	MAF_USDA=1.639
NC_035091.1	20839033	.	G	A	.	.	MAF_USDA=3.279
NC_035091.1	20839092	.	T	A	.	.	MAF_INRAE=33.544;MAF_USDA=27.059
NC_035091.1	20839168	.	C	T	.	.	MAF_USDA=4.098
NC_035091.1	20839185	.	A	T	.	.	MAF_USDA=1.639
NC_035091.1	20839186	.	G	A	.	.	MAF_INRAE=41.772;MAF_USDA=20.588
NC_035091.1	20839200	.	G	T	.	.	MAF_USDA=13.529
NC_035091.1	20839205	.	A	T	.	.	MAF_USDA=1.639
NC_035091.1	20839262	.	G	A	.	.	MAF_USDA=4.918
NC_035091.1	20839311	.	A	G	.	.	MAF_INRAE=1.667;MAF_USDA=2.459
NC_035091.1	20839375	.	G	T	.	.	MAF_USDA=4.918
NC_035091.1	20839378	.	C	A	.	.	MAF_USDA=7.059
NC_035091.1	20839426	.	C	T	.	.	MAF_USDA=6.557
NC_035091.1	20839469	.	A	C	.	.	MAF_USDA=17.647
NC_035091.1	20839513	.	A	C	.	.	MAF_INRAE=33.544
NC_035091.1	20839539	.	T	C	.	.	MAF_USDA=6.557
NC_035091.1	20839597	.	C	A	.	.	MAF_INRAE=46.835;MAF_USDA=42.941
NC_035091.1	20839622	.	C	T	.	.	MAF_USDA=5.738
NC_035091.1	20839625	.	T	C	.	.	MAF_INRAE=33.544;MAF_USDA=27.647
NC_035091.1	20839655	.	T	A	.	.	MAF_INRAE=23.333;MAF_USDA=14.706
NC_035091.1	20839671	.	T	A	.	.	MAF_USDA=20.0
NC_035091.1	20839672	.	C	A	.	.	MAF_USDA=2.353
NC_035091.1	20839683	.	T	C	.	.	MAF_INRAE=44.167;MAF_USDA=50.0
NC_035091.1	20839703	.	C	T	.	.	MAF_USDA=22.917
NC_035091.1	20839704	.	A	G	.	.	MAF_USDA=22.917
NC_035091.1	20839705	.	C	T	.	.	MAF_USDA=21.765
NC_035091.1	20839706	.	A	G	.	.	MAF_USDA=21.765
NC_035091.1	20839715	.	C	A	.	.	MAF_INRAE=43.333
NC_035091.1	20839719	.	A	G	.	.	MAF_INRAE=43.333
NC_035091.1	20839760	.	A	C	.	.	MAF_USDA=2.459
NC_035091.1	20839795	.	C	T	.	.	MAF_USDA=4.098
NC_035091.1	20839796	.	G	A	.	.	MAF_INRAE=25.949;MAF_USDA=10.588
NC_035091.1	20839825	.	T	G	.	.	MAF_INRAE=30.833
NC_035091.1	20839835	.	T	C	.	.	MAF_USDA=4.098
NC_035091.1	20839933	.	C	A	.	.	MAF_INRAE=2.532
NC_035091.1	20839949	.	G	C	.	.	MAF_INRAE=2.532
NC_035091.1	20839964	.	T	C	.	.	MAF_USDA=3.333
NC_035091.1	20839968	.	G	A	.	.	MAF_INRAE=6.667;MAF_USDA=1.667
NC_035091.1	20839984	.	C	G	.	.	MAF_INRAE=34.177;MAF_USDA=23.81
NC_035091.1	20839991	.	G	A	.	.	MAF_USDA=2.459
NC_035091.1	20839998	.	C	A	.	.	MAF_INRAE=34.81;MAF_USDA=24.706
NC_035091.1	20840021	.	T	A	.	.	MAF_INRAE=34.81;MAF_USDA=23.529
NC_035091.1	20840083	.	G	T	.	.	MAF_USDA=5.738
NC_035091.1	20840091	.	A	C	.	.	MAF_INRAE=34.177;MAF_USDA=22.941
NC_035091.1	20840145	.	C	T	.	.	MAF_INRAE=34.177;MAF_USDA=23.529
NC_035091.1	20840304	.	T	G	.	.	MAF_INRAE=1.667;MAF_USDA=3.279
NC_035091.1	20840338	.	C	T	.	.	MAF_USDA=4.918
NC_035091.1	20840407	.	C	T	.	.	MAF_INRAE=33.544;MAF_USDA=44.118
NC_035091.1	20840411	.	C	G	.	.	MAF_INRAE=34.167;MAF_USDA=44.706
NC_035091.1	20840497	.	A	C	.	.	MAF_INRAE=34.177;MAF_USDA=24.118
NC_035091.1	20840499	.	A	G	.	.	MAF_INRAE=35.0;MAF_USDA=24.118
NC_035091.1	20840564	.	C	A	.	.	MAF_INRAE=33.544;MAF_USDA=24.706
NC_035091.1	20840615	.	T	C	.	.	MAF_INRAE=31.579;MAF_USDA=23.81
NC_035091.1	20840661	.	C	T	.	.	MAF_USDA=4.237
NC_035091.1	20840685	.	C	T	.	.	MAF_USDA=3.39
NC_035091.1	20840695	.	A	G	.	.	MAF_USDA=2.542
NC_035091.1	20840703	.	G	T	.	.	MAF_USDA=5.422
NC_035091.1	20840707	.	G	T	.	.	MAF_USDA=6.627
NC_035091.1	20840712	.	T	C	.	.	MAF_INRAE=31.579;MAF_USDA=47.561
NC_035091.1	20840722	.	C	T	.	.	MAF_USDA=14.458
NC_035091.1	20840728	.	T	G	.	.	MAF_USDA=37.5
NC_035091.1	20840746	.	G	A	.	.	MAF_USDA=33.333
NC_035091.1	20840753	.	T	A	.	.	MAF_USDA=5.952
NC_035091.1	20840870	.	A	T	.	.	MAF_INRAE=1.667;MAF_USDA=2.459
NC_035091.1	20840898	.	G	T	.	.	MAF_USDA=2.459
NC_035091.1	20840948	.	C	T	.	.	MAF_USDA=2.459
NC_035091.1	20841030	.	C	T	.	.	MAF_USDA=25.0
NC_035091.1	20841179	.	C	A	.	.	MAF_INRAE=35.0;MAF_USDA=27.083
NC_035091.1	20841195	.	C	A	.	.	MAF_INRAE=35.0;MAF_USDA=43.75
NC_035091.1	20841258	.	C	T	.	.	MAF_USDA=20.833
NC_035091.1	20841288	.	A	C	.	.	MAF_INRAE=34.177;MAF_USDA=22.941
NC_035091.1	20841316	.	G	A	.	.	MAF_USDA=2.083
NC_035091.1	20841377	.	G	T	.	.	MAF_INRAE=32.278;MAF_USDA=21.765
NC_035091.1	20841384	.	A	C	.	.	MAF_USDA=1.639
NC_035091.1	20841387	.	T	C	.	.	MAF_INRAE=33.544;MAF_USDA=24.118
NC_035091.1	20841410	.	G	T	.	.	MAF_USDA=43.75
NC_035091.1	20841431	.	A	C	.	.	MAF_USDA=4.098
NC_035091.1	20841451	.	C	T	.	.	MAF_USDA=4.098
NC_035091.1	20841479	.	C	T	.	.	MAF_INRAE=6.667;MAF_USDA=3.279
NC_035091.1	20841519	.	C	T	.	.	MAF_INRAE=8.333;MAF_USDA=4.098
NC_035091.1	20841534	.	G	A	.	.	MAF_INRAE=1.667;MAF_USDA=20.588
NC_035091.1	20841538	.	T	A	.	.	MAF_INRAE=3.333;MAF_USDA=4.918
NC_035091.1	20841542	.	G	A	.	.	MAF_INRAE=3.333;MAF_USDA=4.918
NC_035091.1	20841550	.	C	T	.	.	MAF_USDA=7.377
NC_035091.1	20841552	.	C	T	.	.	MAF_INRAE=1.667
NC_035091.1	20841553	.	G	A	.	.	MAF_INRAE=3.333;MAF_USDA=10.656
NC_035091.1	20841560	.	T	C	.	.	MAF_USDA=13.529
NC_035091.1	20841562	.	A	T	.	.	MAF_USDA=7.377
NC_035091.1	20841567	.	T	C	.	.	MAF_INRAE=3.333;MAF_USDA=16.393
NC_035091.1	20841575	.	C	T	.	.	MAF_INRAE=20.886
NC_035091.1	20841576	.	A	C	.	.	MAF_INRAE=10.0
NC_035091.1	20841598	.	A	C	.	.	MAF_INRAE=15.823
NC_035091.1	20841604	.	G	T	.	.	MAF_INRAE=1.667;MAF_USDA=2.5
NC_035091.1	20841610	.	T	C	.	.	MAF_USDA=2.5
NC_035091.1	20841614	.	G	A	.	.	MAF_INRAE=16.667;MAF_USDA=36.471
NC_035091.1	20841619	.	T	G	.	.	MAF_USDA=1.639
NC_035091.1	20841621	.	T	C	.	.	MAF_USDA=1.639
NC_035091.1	20841629	.	T	A	.	.	MAF_USDA=1.639
NC_035091.1	20841630	.	G	A	.	.	MAF_INRAE=13.291
NC_035091.1	20841633	.	C	T	.	.	MAF_INRAE=1.667;MAF_USDA=9.836
NC_035091.1	20841634	.	G	A	.	.	MAF_INRAE=3.333;MAF_USDA=4.918
NC_035091.1	20841636	.	C	T	.	.	MAF_INRAE=8.333;MAF_USDA=4.918
NC_035091.1	20841637	.	C	T	.	.	MAF_INRAE=27.215;MAF_USDA=18.824
NC_035091.1	20841651	.	T	C	.	.	MAF_INRAE=29.747;MAF_USDA=28.824
NC_035091.1	20841654	.	T	C	.	.	MAF_USDA=13.529
NC_035091.1	20841655	.	G	A	.	.	MAF_INRAE=3.333;MAF_USDA=12.295
NC_035091.1	20841693	.	T	G	.	.	MAF_INRAE=3.333;MAF_USDA=3.279
NC_035091.1	20841696	.	A	C	.	.	MAF_INRAE=3.333;MAF_USDA=3.279
NC_035091.1	20841736	.	C	T	.	.	MAF_USDA=15.882
NC_035091.1	20841740	.	G	A	.	.	MAF_INRAE=1.667;MAF_USDA=1.639
NC_035091.1	20841744	.	C	T	.	.	MAF_INRAE=10.0;MAF_USDA=8.235
NC_035091.1	20841763	.	G	A	.	.	MAF_INRAE=16.456
NC_035091.1	20841770	.	C	T	.	.	MAF_INRAE=34.81;MAF_USDA=22.941
NC_035091.1	20841777	.	G	C	.	.	MAF_INRAE=34.81;MAF_USDA=22.941
NC_035091.1	20841815	.	C	T	.	.	MAF_INRAE=1.667;MAF_USDA=4.918
NC_035091.1	20841862	.	C	T	.	.	MAF_INRAE=33.544;MAF_USDA=42.941
NC_035091.1	20841890	.	T	A	.	.	MAF_USDA=4.918
NC_035091.1	20841901	.	C	A	.	.	MAF_USDA=2.353
NC_035091.1	20841988	.	G	A	.	.	MAF_INRAE=33.544;MAF_USDA=44.118
NC_035091.1	20842008	.	G	T	.	.	MAF_INRAE=25.949;MAF_USDA=9.412
NC_035091.1	20842017	.	G	T	.	.	MAF_INRAE=1.667;MAF_USDA=4.118
NC_035091.1	20842029	.	G	A	.	.	MAF_USDA=8.824
NC_035091.1	20842031	.	A	G	.	.	MAF_USDA=4.918
NC_035091.1	20842096	.	C	T	.	.	MAF_INRAE=8.333;MAF_USDA=5.952
NC_035091.1	20842099	.	T	C	.	.	MAF_USDA=15.476
NC_035091.1	20842150	.	T	C	.	.	MAF_INRAE=10.0;MAF_USDA=24.405
NC_035091.1	20842153	.	T	A	.	.	MAF_USDA=2.5
NC_035091.1	20842161	.	C	A	.	.	MAF_INRAE=10.0;MAF_USDA=8.333
NC_035091.1	20842190	.	T	G	.	.	MAF_INRAE=25.949;MAF_USDA=13.115
NC_035091.1	20842235	.	T	G	.	.	MAF_INRAE=13.291
NC_035091.1	20842324	.	G	A	.	.	MAF_INRAE=41.139;MAF_USDA=30.0
NC_035091.1	20842389	.	G	A	.	.	MAF_INRAE=10.0;MAF_USDA=6.471
NC_035091.1	20842459	.	T	A	.	.	MAF_INRAE=25.949;MAF_USDA=10.0
NC_035091.1	20842471	.	C	A	.	.	MAF_USDA=4.098
NC_035091.1	20842537	.	A	T	.	.	MAF_USDA=4.098
NC_035091.1	20842636	.	T	C	.	.	MAF_INRAE=8.333;MAF_USDA=5.738
NC_035091.1	20842695	.	A	G	.	.	MAF_INRAE=49.367;MAF_USDA=37.059
NC_035091.1	20842696	.	T	G	.	.	MAF_INRAE=20.0;MAF_USDA=10.0
NC_035091.1	20842704	.	C	A	.	.	MAF_USDA=6.25
NC_035091.1	20842726	.	C	T	.	.	MAF_INRAE=25.949;MAF_USDA=10.714
NC_035091.1	20842840	.	T	G	.	.	MAF_INRAE=37.342;MAF_USDA=21.176
NC_035091.1	20842845	.	G	A	.	.	MAF_INRAE=47.468;MAF_USDA=25.882
NC_035091.1	20842854	.	C	A	.	.	MAF_USDA=9.412
NC_035091.1	20842952	.	C	A	.	.	MAF_INRAE=47.468;MAF_USDA=28.235
NC_035091.1	20843004	.	T	C	.	.	MAF_INRAE=8.333;MAF_USDA=4.918
NC_035091.1	20843020	.	G	C	.	.	MAF_USDA=8.197
NC_035091.1	20843024	.	T	C	.	.	MAF_USDA=5.738
NC_035091.1	20843068	.	T	A	.	.	MAF_USDA=1.639
NC_035091.1	20843070	.	T	C	.	.	MAF_USDA=3.279
NC_035091.1	20843106	.	T	C	.	.	MAF_USDA=10.417
NC_035091.1	20843109	.	A	C	.	.	MAF_USDA=3.529
NC_035091.1	20843117	.	G	A	.	.	MAF_USDA=10.417
NC_035091.1	20843145	.	C	T	.	.	MAF_USDA=4.918
NC_035091.1	20843149	.	G	T	.	.	MAF_USDA=4.918
NC_035091.1	20843304	.	T	G	.	.	MAF_INRAE=46.835;MAF_USDA=30.0
NC_035091.1	20843305	.	C	A	.	.	MAF_USDA=10.0
NC_035091.1	20843328	.	A	G	.	.	MAF_INRAE=18.333
NC_035091.1	20843360	.	C	T	.	.	MAF_USDA=3.279
NC_035091.1	20843421	.	C	T	.	.	MAF_USDA=1.639
NC_035091.1	20843423	.	G	T	.	.	MAF_INRAE=46.203;MAF_USDA=34.118
NC_035091.1	20843496	.	T	C	.	.	MAF_INRAE=5.833
NC_035091.1	20843498	.	T	C	.	.	MAF_INRAE=24.684;MAF_USDA=5.882
NC_035091.1	20843519	.	G	A	.	.	MAF_USDA=2.459
NC_035091.1	20843536	.	G	A	.	.	MAF_INRAE=44.937;MAF_USDA=48.235
NC_035091.1	20843710	.	T	G	.	.	MAF_USDA=9.412
NC_035091.1	20843762	.	C	G	.	.	MAF_INRAE=1.667;MAF_USDA=1.639
NC_035091.1	20843811	.	G	A	.	.	MAF_INRAE=3.333;MAF_USDA=3.279
NC_035091.1	20843834	.	T	A	.	.	MAF_INRAE=28.481;MAF_USDA=37.647
NC_035091.1	20843869	.	C	T	.	.	MAF_INRAE=50.0;MAF_USDA=39.412
NC_035091.1	20843965	.	C	T	.	.	MAF_INRAE=3.333;MAF_USDA=1.639
NC_035091.1	20843971	.	G	A	.	.	MAF_USDA=18.033
NC_035091.1	20843976	.	C	G	.	.	MAF_INRAE=13.291;MAF_USDA=18.824
NC_035091.1	20843989	.	C	T	.	.	MAF_INRAE=13.924;MAF_USDA=40.588
NC_035091.1	20844027	.	T	A	.	.	MAF_USDA=16.471
NC_035091.1	20844160	.	G	T	.	.	MAF_INRAE=41.772;MAF_USDA=38.235
NC_035091.1	20844164	.	T	A	.	.	MAF_USDA=31.25
NC_035091.1	20844191	.	G	C	.	.	MAF_USDA=4.098
NC_035091.1	20844268	.	C	T	.	.	MAF_USDA=2.459
NC_035091.1	20844305	.	G	C	.	.	MAF_INRAE=6.667
NC_035091.1	20844442	.	G	A	.	.	MAF_USDA=3.279
NC_035091.1	20844455	.	G	T	.	.	MAF_INRAE=8.333
NC_035091.1	20844603	.	C	T	.	.	MAF_USDA=8.197
NC_035091.1	20844605	.	C	T	.	.	MAF_USDA=8.197
NC_035091.1	20844699	.	T	C	.	.	MAF_INRAE=22.785;MAF_USDA=14.706
NC_035091.1	20844779	.	C	A	.	.	MAF_USDA=1.639
NC_035091.1	20844804	.	T	A	.	.	MAF_USDA=29.167
NC_035091.1	20844806	.	A	C	.	.	MAF_USDA=6.25
NC_035091.1	20844893	.	G	T	.	.	MAF_USDA=3.279
NC_035091.1	20844899	.	T	G	.	.	MAF_USDA=13.934
NC_035091.1	20844911	.	G	A	.	.	MAF_INRAE=13.291;MAF_USDA=5.294
NC_035091.1	20844969	.	T	G	.	.	MAF_INRAE=25.316;MAF_USDA=16.471
NC_035091.1	20845021	.	G	T	.	.	MAF_INRAE=14.557;MAF_USDA=5.882
NC_035091.1	20845073	.	A	G	.	.	MAF_USDA=3.279
NC_035091.1	20845087	.	A	C	.	.	MAF_USDA=3.279
NC_035091.1	20845090	.	G	A	.	.	MAF_INRAE=40.506;MAF_USDA=8.235
NC_035091.1	20845175	.	G	A	.	.	MAF_INRAE=41.139;MAF_USDA=29.412
NC_035091.1	20845188	.	G	A	.	.	MAF_INRAE=11.392;MAF_USDA=11.176
NC_035091.1	20845249	.	A	T	.	.	MAF_INRAE=22.152;MAF_USDA=20.588
NC_035091.1	20845255	.	T	A	.	.	MAF_USDA=3.279
NC_035091.1	20845264	.	A	T	.	.	MAF_INRAE=9.167;MAF_USDA=17.213
NC_035091.1	20845306	.	C	T	.	.	MAF_USDA=6.25
NC_035091.1	20845309	.	G	A	.	.	MAF_INRAE=5.263;MAF_USDA=3.571
NC_035091.1	20845369	.	C	T	.	.	MAF_INRAE=30.38;MAF_USDA=41.176
NC_035091.1	20845405	.	A	G	.	.	MAF_USDA=9.412
NC_035091.1	20845445	.	A	T	.	.	MAF_USDA=6.471
NC_035091.1	20845466	.	G	T	.	.	MAF_USDA=2.459
NC_035091.1	20845566	.	C	T	.	.	MAF_INRAE=8.333;MAF_USDA=6.557
NC_035091.1	20845655	.	A	C	.	.	MAF_USDA=9.016
NC_035091.1	20845664	.	G	A	.	.	MAF_USDA=9.016
NC_035091.1	20845679	.	C	T	.	.	MAF_USDA=5.294
NC_035091.1	20845680	.	G	A	.	.	MAF_USDA=9.016
NC_035091.1	20845684	.	A	G	.	.	MAF_INRAE=17.722;MAF_USDA=8.824
NC_035091.1	20845686	.	G	A	.	.	MAF_USDA=9.836
NC_035091.1	20845709	.	T	A	.	.	MAF_USDA=1.639
NC_035091.1	20845721	.	T	C	.	.	MAF_USDA=9.016
NC_035091.1	20845921	.	A	C	.	.	MAF_INRAE=22.152;MAF_USDA=6.471
NC_035091.1	20845987	.	G	T	.	.	MAF_INRAE=6.667;MAF_USDA=5.738
NC_035091.1	20846058	.	A	G	.	.	MAF_INRAE=22.785;MAF_USDA=5.738
NC_035091.1	20846118	.	G	T	.	.	MAF_INRAE=17.089;MAF_USDA=13.115
NC_035091.1	20846184	.	A	C	.	.	MAF_INRAE=22.785;MAF_USDA=23.529
NC_035091.1	20846185	.	A	T	.	.	MAF_USDA=4.918
NC_035091.1	20846237	.	A	T	.	.	MAF_INRAE=40.506;MAF_USDA=32.353
NC_035091.1	20846244	.	T	A	.	.	MAF_USDA=5.882
NC_035091.1	20846567	.	A	C	.	.	MAF_USDA=3.279
NC_035091.1	20846638	.	G	A	.	.	MAF_USDA=3.279
NC_035091.1	20846663	.	A	G	.	.	MAF_INRAE=22.785;MAF_USDA=7.059
NC_035091.1	20846667	.	A	G	.	.	MAF_USDA=4.098
NC_035091.1	20846786	.	T	A	.	.	MAF_USDA=3.279
NC_035091.1	20846823	.	T	A	.	.	MAF_INRAE=41.139;MAF_USDA=31.765
NC_035091.1	20846835	.	T	G	.	.	MAF_INRAE=41.139;MAF_USDA=31.176
NC_035091.1	20846861	.	C	T	.	.	MAF_USDA=1.176
NC_035091.1	20846867	.	A	T	.	.	MAF_INRAE=18.987;MAF_USDA=20.0
NC_035091.1	20846882	.	G	T	.	.	MAF_USDA=8.197
NC_035091.1	20846895	.	A	G	.	.	MAF_USDA=3.279
NC_035091.1	20846900	.	C	A	.	.	MAF_INRAE=22.785;MAF_USDA=7.059
NC_035091.1	20846912	.	A	G	.	.	MAF_INRAE=22.785;MAF_USDA=7.059
NC_035091.1	20846934	.	A	C	.	.	MAF_INRAE=27.848;MAF_USDA=12.353
NC_035091.1	20846967	.	C	T	.	.	MAF_INRAE=1.667;MAF_USDA=3.279
NC_035091.1	20846973	.	T	C	.	.	MAF_USDA=1.176
NC_035091.1	20846976	.	G	T	.	.	MAF_USDA=1.639
NC_035091.1	20846978	.	G	A	.	.	MAF_INRAE=22.152;MAF_USDA=7.059
NC_035091.1	20847000	.	T	C	.	.	MAF_INRAE=18.354;MAF_USDA=20.0
NC_035091.1	20847226	.	A	T	.	.	MAF_INRAE=22.785;MAF_USDA=9.412
NC_035091.1	20847230	.	C	A	.	.	MAF_USDA=1.639
NC_035091.1	20847252	.	A	T	.	.	MAF_USDA=2.459
NC_035091.1	20847302	.	C	T	.	.	MAF_INRAE=8.333
NC_035091.1	20847321	.	C	T	.	.	MAF_INRAE=5.263;MAF_USDA=3.529
NC_035091.1	20847358	.	T	C	.	.	MAF_INRAE=41.772;MAF_USDA=40.0
NC_035091.1	20847364	.	T	C	.	.	MAF_USDA=3.279
NC_035091.1	20847366	.	G	A	.	.	MAF_INRAE=14.557;MAF_USDA=5.738
NC_035091.1	20847460	.	G	A	.	.	MAF_INRAE=29.114;MAF_USDA=11.765
NC_035091.1	20847483	.	C	A	.	.	MAF_INRAE=8.333;MAF_USDA=4.918
NC_035091.1	20847496	.	C	T	.	.	MAF_INRAE=22.785;MAF_USDA=7.059
NC_035091.1	20847571	.	A	T	.	.	MAF_USDA=7.059
NC_035091.1	20847587	.	T	A	.	.	MAF_INRAE=28.333
NC_035091.1	20847594	.	G	A	.	.	MAF_INRAE=8.333;MAF_USDA=4.098
NC_035091.1	20847595	.	A	C	.	.	MAF_INRAE=8.333;MAF_USDA=4.098
NC_035091.1	20847624	.	T	A	.	.	MAF_INRAE=35.443;MAF_USDA=42.353
NC_035091.1	20847632	.	A	C	.	.	MAF_USDA=3.279
NC_035091.1	20847692	.	G	T	.	.	MAF_INRAE=15.823;MAF_USDA=4.098
NC_035091.1	20847708	.	C	A	.	.	MAF_INRAE=29.114;MAF_USDA=11.176
NC_035091.1	20847732	.	T	A	.	.	MAF_INRAE=29.114;MAF_USDA=12.941
NC_035091.1	20847757	.	A	T	.	.	MAF_INRAE=15.823;MAF_USDA=22.353
NC_035091.1	20847782	.	C	T	.	.	MAF_INRAE=29.114
NC_035091.1	20847795	.	G	T	.	.	MAF_USDA=7.647
NC_035091.1	20847798	.	C	T	.	.	MAF_USDA=5.738
NC_035091.1	20847808	.	T	C	.	.	MAF_INRAE=49.367;MAF_USDA=41.765
NC_035091.1	20847895	.	C	T	.	.	MAF_INRAE=29.114;MAF_USDA=12.353
NC_035091.1	20847902	.	G	A	.	.	MAF_USDA=1.639
NC_035091.1	20848032	.	A	T	.	.	MAF_INRAE=8.333;MAF_USDA=9.836
NC_035091.1	20848159	.	A	G	.	.	MAF_INRAE=6.667;MAF_USDA=12.353
NC_035091.1	20848169	.	C	A	.	.	MAF_INRAE=48.101;MAF_USDA=48.235
NC_035091.1	20848189	.	C	T	.	.	MAF_USDA=5.738
NC_035091.1	20848362	.	C	A	.	.	MAF_INRAE=28.481;MAF_USDA=12.941
NC_035091.1	20848374	.	T	C	.	.	MAF_INRAE=48.734;MAF_USDA=30.588
NC_035091.1	20848430	.	T	G	.	.	MAF_USDA=6.471
NC_035091.1	20848450	.	T	A	.	.	MAF_INRAE=5.263;MAF_USDA=3.529
NC_035091.1	20848473	.	C	T	.	.	MAF_INRAE=5.263;MAF_USDA=4.118
NC_035091.1	20848574	.	G	A	.	.	MAF_INRAE=5.263;MAF_USDA=3.529
NC_035091.1	20848598	.	C	T	.	.	MAF_USDA=2.941
NC_035091.1	20848599	.	C	T	.	.	MAF_USDA=2.941
NC_035091.1	20848662	.	G	C	.	.	MAF_INRAE=1.667;MAF_USDA=2.459
NC_035091.1	20848668	.	C	A	.	.	MAF_INRAE=5.263;MAF_USDA=4.118
NC_035091.1	20848670	.	C	G	.	.	MAF_INRAE=18.333;MAF_USDA=13.529
NC_035091.1	20848671	.	A	G	.	.	MAF_INRAE=8.333;MAF_USDA=2.941
NC_035091.1	20848747	.	C	T	.	.	MAF_INRAE=6.667;MAF_USDA=8.235
NC_035091.1	20848748	.	G	A	.	.	MAF_INRAE=24.051;MAF_USDA=13.529
NC_035091.1	20848785	.	C	T	.	.	MAF_INRAE=5.263;MAF_USDA=3.529
NC_035091.1	20848814	.	C	A	.	.	MAF_INRAE=15.823;MAF_USDA=4.098
NC_035091.1	20848936	.	G	T	.	.	MAF_INRAE=22.785;MAF_USDA=15.294
NC_035091.1	20848969	.	C	G	.	.	MAF_INRAE=22.785;MAF_USDA=12.941
NC_035091.1	20848976	.	C	A	.	.	MAF_INRAE=24.051;MAF_USDA=16.471
NC_035091.1	20848977	.	A	C	.	.	MAF_INRAE=20.0;MAF_USDA=16.471
NC_035091.1	20848978	.	T	G	.	.	MAF_INRAE=20.0;MAF_USDA=15.882
NC_035091.1	20848982	.	C	G	.	.	MAF_INRAE=20.0;MAF_USDA=13.934
NC_035091.1	20848987	.	C	G	.	.	MAF_INRAE=22.785;MAF_USDA=13.934
NC_035091.1	20849017	.	T	C	.	.	MAF_INRAE=20.0
NC_035091.1	20849026	.	T	C	.	.	MAF_USDA=3.279
NC_035091.1	20849039	.	C	T	.	.	MAF_INRAE=24.051;MAF_USDA=8.197
NC_035091.1	20849042	.	A	T	.	.	MAF_INRAE=45.0;MAF_USDA=44.262
NC_035091.1	20849046	.	T	C	.	.	MAF_INRAE=20.0;MAF_USDA=15.574
NC_035091.1	20849166	.	T	A	.	.	MAF_INRAE=5.263;MAF_USDA=4.118
NC_035091.1	20849169	.	C	A	.	.	MAF_INRAE=24.684;MAF_USDA=14.118
NC_035091.1	20849190	.	T	A	.	.	MAF_INRAE=42.405;MAF_USDA=45.833
NC_035091.1	20849192	.	C	G	.	.	MAF_INRAE=6.667;MAF_USDA=8.235
NC_035091.1	20849256	.	C	G	.	.	MAF_INRAE=47.468;MAF_USDA=28.235
NC_035091.1	20849289	.	G	A	.	.	MAF_INRAE=14.557;MAF_USDA=6.557
NC_035091.1	20849449	.	G	T	.	.	MAF_INRAE=24.684;MAF_USDA=34.706
NC_035091.1	20849549	.	C	A	.	.	MAF_INRAE=33.544;MAF_USDA=25.0
NC_035091.1	20849560	.	C	T	.	.	MAF_USDA=27.647
NC_035091.1	20849630	.	A	G	.	.	MAF_USDA=4.098
NC_035091.1	20849632	.	A	C	.	.	MAF_USDA=3.279
NC_035091.1	20849678	.	G	A	.	.	MAF_INRAE=6.667;MAF_USDA=13.529
NC_035091.1	20849707	.	G	T	.	.	MAF_INRAE=14.557;MAF_USDA=8.824
NC_035091.1	20849710	.	C	A	.	.	MAF_USDA=1.176
NC_035091.1	20849740	.	A	T	.	.	MAF_USDA=3.279
NC_035091.1	20849757	.	A	C	.	.	MAF_INRAE=15.19;MAF_USDA=25.882
NC_035091.1	20849763	.	C	G	.	.	MAF_INRAE=30.38;MAF_USDA=14.706
NC_035091.1	20849774	.	A	G	.	.	MAF_USDA=2.459
NC_035091.1	20849802	.	C	A	.	.	MAF_INRAE=18.333;MAF_USDA=25.294
NC_035091.1	20849881	.	C	A	.	.	MAF_USDA=2.459
NC_035091.1	20849885	.	A	C	.	.	MAF_INRAE=5.263;MAF_USDA=3.529
NC_035091.1	20849987	.	G	C	.	.	MAF_INRAE=1.667;MAF_USDA=2.459
NC_035091.1	20849993	.	C	A	.	.	MAF_INRAE=15.823;MAF_USDA=4.098
NC_035091.1	20850005	.	T	C	.	.	MAF_USDA=1.667
NC_035091.1	20850024	.	T	G	.	.	MAF_INRAE=40.506;MAF_USDA=44.118
NC_035091.1	20850025	.	G	A	.	.	MAF_INRAE=43.333;MAF_USDA=47.647
NC_035091.1	20850051	.	A	G	.	.	MAF_USDA=3.279
NC_035091.1	20850053	.	T	A	.	.	MAF_USDA=1.639
NC_035091.1	20850080	.	C	T	.	.	MAF_USDA=1.639
NC_035091.1	20850130	.	G	A	.	.	MAF_USDA=16.471
NC_035091.1	20850150	.	A	G	.	.	MAF_USDA=9.167
NC_035091.1	20850220	.	C	A	.	.	MAF_USDA=4.918
NC_035091.1	20850244	.	T	C	.	.	MAF_INRAE=5.263;MAF_USDA=15.294
NC_035091.1	20850285	.	T	C	.	.	MAF_USDA=9.412
NC_035091.1	20850316	.	T	A	.	.	MAF_INRAE=5.263;MAF_USDA=3.529
NC_035091.1	20850475	.	T	C	.	.	MAF_USDA=8.235
NC_035091.1	20850577	.	T	A	.	.	MAF_INRAE=5.263;MAF_USDA=24.118
NC_035091.1	20850647	.	C	T	.	.	MAF_USDA=3.279
NC_035091.1	20850666	.	C	T	.	.	MAF_INRAE=5.263;MAF_USDA=3.529
NC_035091.1	20850752	.	C	T	.	.	MAF_USDA=2.459
NC_035091.1	20850754	.	G	A	.	.	MAF_USDA=6.557
NC_035091.1	20850800	.	C	A	.	.	MAF_INRAE=8.333;MAF_USDA=2.459
NC_035091.1	20850801	.	A	T	.	.	MAF_INRAE=8.333;MAF_USDA=2.459
NC_035091.1	20850804	.	A	T	.	.	MAF_INRAE=34.81;MAF_USDA=12.353
NC_035091.1	20850853	.	T	C	.	.	MAF_USDA=3.279
NC_035091.1	20850927	.	A	C	.	.	MAF_USDA=5.738
NC_035091.1	20850963	.	A	C	.	.	MAF_USDA=4.268
NC_035091.1	20851007	.	A	T	.	.	MAF_INRAE=10.526;MAF_USDA=35.714
NC_035091.1	20851080	.	G	A	.	.	MAF_USDA=4.118
NC_035091.1	20851203	.	G	A	.	.	MAF_INRAE=13.291;MAF_USDA=6.471
NC_035091.1	20851222	.	T	C	.	.	MAF_INRAE=14.557;MAF_USDA=8.824
NC_035091.1	20851283	.	C	T	.	.	MAF_INRAE=8.333;MAF_USDA=2.459
NC_035091.1	20851311	.	A	C	.	.	MAF_USDA=4.918
NC_035091.1	20851380	.	G	T	.	.	MAF_USDA=6.25
NC_035091.1	20851418	.	G	T	.	.	MAF_INRAE=46.203;MAF_USDA=30.588
NC_035091.1	20851430	.	G	T	.	.	MAF_INRAE=30.38;MAF_USDA=37.647
NC_035091.1	20851453	.	T	C	.	.	MAF_INRAE=1.667;MAF_USDA=3.279
NC_035091.1	20851496	.	T	C	.	.	MAF_USDA=4.118
NC_035091.1	20851533	.	T	G	.	.	MAF_INRAE=31.013;MAF_USDA=22.353
NC_035091.1	20851552	.	A	C	.	.	MAF_USDA=4.118
NC_035091.1	20851601	.	C	A	.	.	MAF_INRAE=31.646;MAF_USDA=39.412
NC_035091.1	20851621	.	T	C	.	.	MAF_USDA=10.656
NC_035091.1	20851676	.	G	A	.	.	MAF_INRAE=5.263;MAF_USDA=18.235
NC_035091.1	20851868	.	C	T	.	.	MAF_INRAE=10.526
NC_035091.1	20851989	.	A	T	.	.	MAF_INRAE=36.709;MAF_USDA=12.353
NC_035091.1	20852148	.	T	C	.	.	MAF_INRAE=36.076;MAF_USDA=12.353
NC_035091.1	20852239	.	T	A	.	.	MAF_USDA=4.118
NC_035091.1	20852243	.	A	G	.	.	MAF_INRAE=31.646;MAF_USDA=49.412
NC_035091.1	20852259	.	A	C	.	.	MAF_INRAE=10.526;MAF_USDA=3.279
NC_035091.1	20852263	.	A	C	.	.	MAF_INRAE=31.667;MAF_USDA=26.471
NC_035091.1	20852264	.	A	T	.	.	MAF_INRAE=31.667;MAF_USDA=26.471
NC_035091.1	20852315	.	A	C	.	.	MAF_INRAE=32.911;MAF_USDA=38.235
NC_035091.1	20852326	.	T	C	.	.	MAF_INRAE=5.263;MAF_USDA=3.529
NC_035091.1	20852334	.	AACCT	AACCG	.	.	MAF_USDA=18.75
NC_035091.1	20852338	.	T	G	.	.	MAF_INRAE=31.013
NC_035091.1	20852430	.	G	C	.	.	MAF_INRAE=46.203;MAF_USDA=31.176
NC_035091.1	20852436	.	A	T	.	.	MAF_INRAE=7.5;MAF_USDA=13.529
NC_035091.1	20852465	.	T	C	.	.	MAF_INRAE=10.127;MAF_USDA=2.353
NC_035091.1	20852616	.	G	A	.	.	MAF_USDA=1.639
NC_035091.1	20852638	.	C	A	.	.	MAF_INRAE=15.823;MAF_USDA=3.279
NC_035091.1	20852681	.	A	T	.	.	MAF_INRAE=47.468;MAF_USDA=34.706
NC_035091.1	20852682	.	A	C	.	.	MAF_INRAE=44.167;MAF_USDA=34.706
NC_035091.1	20852941	.	A	C	.	.	MAF_USDA=7.377
NC_035091.1	20852952	.	G	T	.	.	MAF_INRAE=15.823;MAF_USDA=17.647
NC_035091.1	20852953	.	A	G	.	.	MAF_INRAE=14.167;MAF_USDA=9.412
NC_035091.1	20853078	.	A	C	.	.	MAF_INRAE=1.667;MAF_USDA=2.459
NC_035091.1	20853138	.	G	A	.	.	MAF_USDA=2.459
NC_035091.1	20853208	.	A	G	.	.	MAF_INRAE=15.823;MAF_USDA=21.765
NC_035091.1	20853280	.	C	T	.	.	MAF_INRAE=14.557;MAF_USDA=14.118
NC_035091.1	20853327	.	A	C	.	.	MAF_INRAE=15.823;MAF_USDA=8.235
NC_035091.1	20853373	.	G	A	.	.	MAF_INRAE=10.0;MAF_USDA=1.667
NC_035091.1	20853433	.	C	T	.	.	MAF_INRAE=20.886;MAF_USDA=28.235
NC_035091.1	20853436	.	C	A	.	.	MAF_USDA=15.574
NC_035091.1	20853525	.	T	C	.	.	MAF_INRAE=7.5;MAF_USDA=13.855
NC_035091.1	20853538	.	A	C	.	.	MAF_INRAE=29.167;MAF_USDA=13.253
NC_035091.1	20853553	.	C	T	.	.	MAF_INRAE=36.667;MAF_USDA=33.333
NC_035091.1	20853610	.	T	G	.	.	MAF_USDA=1.639
NC_035091.1	20853664	.	G	T	.	.	MAF_INRAE=5.263
NC_035091.1	20854410	.	A	T	.	.	MAF_USDA=39.583
NC_035091.1	20854636	.	C	G	.	.	MAF_INRAE=5.263
NC_035091.1	20854643	.	A	C	.	.	MAF_USDA=5.882
NC_035091.1	20854661	.	G	A	.	.	MAF_INRAE=15.19;MAF_USDA=17.059
NC_035091.1	20854671	.	C	T	.	.	MAF_INRAE=36.076;MAF_USDA=12.941
NC_035091.1	20854682	.	A	G	.	.	MAF_INRAE=48.101;MAF_USDA=35.882
NC_035091.1	20854712	.	A	T	.	.	MAF_USDA=4.118
NC_035091.1	20854714	.	A	T	.	.	MAF_USDA=25.0
NC_035091.1	20854715	.	G	T	.	.	MAF_USDA=25.0
NC_035091.1	20854761	.	G	C	.	.	MAF_USDA=4.118
NC_035091.1	20854776	.	C	G	.	.	MAF_INRAE=32.911;MAF_USDA=23.529
NC_035091.1	20854785	.	G	C	.	.	MAF_USDA=4.918
NC_035091.1	20854813	.	C	T	.	.	MAF_INRAE=17.722;MAF_USDA=15.882
NC_035091.1	20854905	.	G	C	.	.	MAF_INRAE=29.114;MAF_USDA=49.412
NC_035091.1	20854911	.	G	A	.	.	MAF_INRAE=36.709;MAF_USDA=14.118
NC_035091.1	20854921	.	G	T	.	.	MAF_INRAE=18.354;MAF_USDA=17.647
NC_035091.1	20854958	.	A	T	.	.	MAF_INRAE=18.354;MAF_USDA=4.167
NC_035091.1	20854959	.	A	T	.	.	MAF_INRAE=20.0;MAF_USDA=6.25
NC_035091.1	20854961	.	A	T	.	.	MAF_INRAE=20.0;MAF_USDA=6.25
NC_035091.1	20854962	.	T	A	.	.	MAF_INRAE=22.785;MAF_USDA=16.667
NC_035091.1	20854964	.	T	A	.	.	MAF_USDA=2.459
NC_035091.1	20854971	.	A	T	.	.	MAF_USDA=3.279
NC_035091.1	20855048	.	C	T	.	.	MAF_INRAE=5.263;MAF_USDA=3.529
NC_035091.1	20855109	.	A	G	.	.	MAF_USDA=2.459
NC_035091.1	20855117	.	G	A	.	.	MAF_USDA=1.639
NC_035091.1	20855118	.	C	T	.	.	MAF_INRAE=13.924
NC_035091.1	20855123	.	T	A	.	.	MAF_USDA=1.639
NC_035091.1	20855124	.	C	A	.	.	MAF_USDA=1.639
NC_035091.1	20855166	.	A	G	.	.	MAF_INRAE=46.203;MAF_USDA=30.588
NC_035091.1	20855266	.	C	T	.	.	MAF_INRAE=37.342;MAF_USDA=12.353
NC_035091.1	20855320	.	A	C	.	.	MAF_INRAE=8.333
NC_035091.1	20855325	.	G	T	.	.	MAF_INRAE=36.709;MAF_USDA=14.118
NC_035091.1	20855346	.	A	G	.	.	MAF_INRAE=5.263;MAF_USDA=3.529
NC_035091.1	20855527	.	C	A	.	.	MAF_INRAE=36.709;MAF_USDA=14.118
NC_035091.1	20855653	.	G	A	.	.	MAF_USDA=3.279
NC_035091.1	20855662	.	G	A	.	.	MAF_INRAE=13.924;MAF_USDA=8.824
NC_035091.1	20855680	.	T	G	.	.	MAF_INRAE=5.263;MAF_USDA=3.529
NC_035091.1	20855692	.	C	A	.	.	MAF_INRAE=36.076;MAF_USDA=14.706
NC_035091.1	20855729	.	A	C	.	.	MAF_INRAE=44.304;MAF_USDA=33.529
NC_035091.1	20855740	.	T	G	.	.	MAF_USDA=1.639
NC_035091.1	20855749	.	A	G	.	.	MAF_USDA=3.279
NC_035091.1	20855752	.	A	T	.	.	MAF_INRAE=5.263;MAF_USDA=5.882
NC_035091.1	20855753	.	A	C	.	.	MAF_INRAE=36.076;MAF_USDA=18.235
NC_035091.1	20855778	.	A	G	.	.	MAF_USDA=9.836
NC_035091.1	20855784	.	G	T	.	.	MAF_INRAE=1.667;MAF_USDA=3.279
NC_035091.1	20855824	.	A	G	.	.	MAF_INRAE=7.5;MAF_USDA=12.941
NC_035091.1	20855825	.	C	G	.	.	MAF_USDA=4.118
NC_035091.1	20855834	.	C	T	.	.	MAF_INRAE=36.709;MAF_USDA=14.118
NC_035091.1	20855841	.	C	T	.	.	MAF_INRAE=6.667
NC_035091.1	20855865	.	A	G	.	.	MAF_USDA=4.118
NC_035091.1	20855868	.	T	C	.	.	MAF_USDA=4.098
NC_035091.1	20855904	.	C	A	.	.	MAF_INRAE=36.076;MAF_USDA=12.353
NC_035091.1	20855919	.	C	A	.	.	MAF_INRAE=15.823;MAF_USDA=3.279
NC_035091.1	20855920	.	G	A	.	.	MAF_INRAE=23.418;MAF_USDA=4.706
NC_035091.1	20856005	.	C	A	.	.	MAF_INRAE=23.418;MAF_USDA=4.706
NC_035091.1	20856139	.	T	C	.	.	MAF_INRAE=15.823;MAF_USDA=2.459
NC_035091.1	20856154	.	T	C	.	.	MAF_INRAE=47.468;MAF_USDA=33.333
NC_035091.1	20856157	.	G	T	.	.	MAF_INRAE=17.5
NC_035091.1	20856228	.	C	A	.	.	MAF_INRAE=6.962;MAF_USDA=17.059
NC_035091.1	20856240	.	A	C	.	.	MAF_INRAE=39.241;MAF_USDA=47.647
NC_035091.1	20856259	.	G	A	.	.	MAF_USDA=12.353
NC_035091.1	20856289	.	T	C	.	.	MAF_INRAE=36.709;MAF_USDA=21.765
NC_035091.1	20856313	.	T	G	.	.	MAF_INRAE=36.709;MAF_USDA=14.706
NC_035091.1	20856332	.	G	A	.	.	MAF_USDA=4.918
NC_035091.1	20856429	.	C	G	.	.	MAF_INRAE=5.263;MAF_USDA=8.333
NC_035091.1	20856464	.	G	A	.	.	MAF_USDA=7.647
NC_035091.1	20856502	.	A	T	.	.	MAF_INRAE=31.013;MAF_USDA=11.176
NC_035091.1	20856537	.	A	G	.	.	MAF_INRAE=5.263;MAF_USDA=3.529
NC_035091.1	20856582	.	A	C	.	.	MAF_INRAE=8.333
NC_035091.1	20856585	.	A	G	.	.	MAF_INRAE=6.667;MAF_USDA=7.647
NC_035091.1	20856589	.	T	A	.	.	MAF_USDA=4.098
NC_035091.1	20856590	.	T	G	.	.	MAF_INRAE=27.215;MAF_USDA=33.529
NC_035091.1	20856591	.	A	T	.	.	MAF_USDA=5.294
NC_035091.1	20856642	.	C	T	.	.	MAF_USDA=5.294
NC_035091.1	20856700	.	A	G	.	.	MAF_USDA=4.762
NC_035091.1	20856772	.	T	G	.	.	MAF_USDA=10.417
NC_035091.1	20856982	.	A	T	.	.	MAF_INRAE=5.263;MAF_USDA=3.529
NC_035091.1	20857043	.	T	C	.	.	MAF_INRAE=36.076;MAF_USDA=17.647
NC_035091.1	20857131	.	T	C	.	.	MAF_INRAE=5.263;MAF_USDA=8.197
NC_035091.1	20857223	.	C	A	.	.	MAF_USDA=4.118
NC_035091.1	20857284	.	C	T	.	.	MAF_INRAE=14.557;MAF_USDA=9.412
NC_035091.1	20857350	.	G	A	.	.	MAF_INRAE=18.354;MAF_USDA=14.118
NC_035091.1	20857423	.	A	C	.	.	MAF_USDA=4.118
NC_035091.1	20857427	.	A	T	.	.	MAF_USDA=6.25
NC_035091.1	20857503	.	C	T	.	.	MAF_INRAE=1.667;MAF_USDA=5.882
NC_035091.1	20857552	.	C	T	.	.	MAF_INRAE=7.5;MAF_USDA=16.471
NC_035091.1	20857556	.	G	A	.	.	MAF_INRAE=8.333;MAF_USDA=29.412
NC_035091.1	20857603	.	G	T	.	.	MAF_USDA=4.098
NC_035091.1	20857621	.	C	A	.	.	MAF_INRAE=13.924;MAF_USDA=14.583
NC_035091.1	20857632	.	G	T	.	.	MAF_USDA=4.118
NC_035091.1	20857682	.	A	C	.	.	MAF_INRAE=37.342;MAF_USDA=14.118
NC_035091.1	20857705	.	A	C	.	.	MAF_INRAE=5.263;MAF_USDA=3.529
NC_035091.1	20857747	.	G	A	.	.	MAF_USDA=2.459
NC_035091.1	20857805	.	C	G	.	.	MAF_INRAE=1.667;MAF_USDA=1.639
NC_035091.1	20857825	.	A	T	.	.	MAF_INRAE=17.722;MAF_USDA=17.647
NC_035091.1	20857842	.	C	A	.	.	MAF_INRAE=41.667
NC_035091.1	20857981	.	T	G	.	.	MAF_INRAE=1.667;MAF_USDA=2.459
NC_035091.1	20857982	.	A	C	.	.	MAF_USDA=4.098
NC_035091.1	20858002	.	C	A	.	.	MAF_INRAE=25.316;MAF_USDA=31.25
NC_035091.1	20858004	.	A	C	.	.	MAF_INRAE=7.5;MAF_USDA=12.5
NC_035091.1	20858151	.	G	A	.	.	MAF_USDA=7.059
NC_035091.1	20858261	.	C	A	.	.	MAF_INRAE=8.333
NC_035091.1	20858273	.	T	C	.	.	MAF_INRAE=11.392;MAF_USDA=14.583
NC_035091.1	20858285	.	A	G	.	.	MAF_USDA=1.765
NC_035091.1	20858313	.	T	C	.	.	MAF_INRAE=18.354;MAF_USDA=15.294
NC_035091.1	20858327	.	C	T	.	.	MAF_USDA=4.918
NC_035091.1	20858417	.	C	T	.	.	MAF_USDA=7.647
NC_035091.1	20858439	.	A	T	.	.	MAF_USDA=9.412
NC_035091.1	20858495	.	T	C	.	.	MAF_USDA=1.639
NC_035091.1	20858574	.	T	G	.	.	MAF_USDA=4.098
NC_035091.1	20858575	.	C	T	.	.	MAF_USDA=4.098
NC_035091.1	20858578	.	G	T	.	.	MAF_USDA=4.098
NC_035091.1	20858579	.	T	C	.	.	MAF_INRAE=8.333;MAF_USDA=7.647
NC_035091.1	20858584	.	G	A	.	.	MAF_INRAE=36.709;MAF_USDA=13.529
NC_035091.1	20858699	.	G	A	.	.	MAF_USDA=4.706
NC_035091.1	20858734	.	C	A	.	.	MAF_USDA=10.0
NC_035091.1	20858776	.	C	A	.	.	MAF_INRAE=10.833
NC_035091.1	20858777	.	G	A	.	.	MAF_INRAE=14.557;MAF_USDA=9.412
NC_035091.1	20858800	.	G	A	.	.	MAF_USDA=2.459
NC_035091.1	20858897	.	T	C	.	.	MAF_INRAE=43.038;MAF_USDA=35.882
NC_035091.1	20858905	.	C	G	.	.	MAF_INRAE=42.105
NC_035091.1	20858920	.	G	C	.	.	MAF_USDA=12.5
NC_035091.1	20858923	.	T	C	.	.	MAF_USDA=12.5
NC_035091.1	20858934	.	T	A	.	.	MAF_USDA=5.294
NC_035091.1	20858938	.	A	G	.	.	MAF_INRAE=36.709;MAF_USDA=13.529
NC_035091.1	20858957	.	T	C	.	.	MAF_USDA=4.098
NC_035091.1	20858979	.	A	T	.	.	MAF_USDA=2.459
NC_035091.1	20859050	.	A	G	.	.	MAF_INRAE=48.734;MAF_USDA=28.824
NC_035091.1	20859053	.	T	C	.	.	MAF_INRAE=42.5;MAF_USDA=40.588
NC_035091.1	20859054	.	A	T	.	.	MAF_INRAE=45.833;MAF_USDA=28.824
NC_035091.1	20859065	.	G	T	.	.	MAF_USDA=6.471
NC_035091.1	20859081	.	G	A	.	.	MAF_INRAE=15.833;MAF_USDA=5.882
NC_035091.1	20859146	.	T	G	.	.	MAF_USDA=3.279
NC_035091.1	20859147	.	C	A	.	.	MAF_INRAE=13.291;MAF_USDA=6.471
NC_035091.1	20859150	.	T	G	.	.	MAF_USDA=8.235
NC_035091.1	20859181	.	C	A	.	.	MAF_INRAE=36.709;MAF_USDA=12.353
NC_035091.1	20859236	.	T	G	.	.	MAF_INRAE=41.772;MAF_USDA=48.824
NC_035091.1	20859442	.	C	T	.	.	MAF_INRAE=48.101;MAF_USDA=18.824
NC_035091.1	20859454	.	A	T	.	.	MAF_INRAE=15.0;MAF_USDA=5.882
NC_035091.1	20859506	.	G	T	.	.	MAF_USDA=4.706
NC_035091.1	20859526	.	C	T	.	.	MAF_USDA=3.279
NC_035091.1	20859533	.	G	A	.	.	MAF_INRAE=16.667;MAF_USDA=8.235
NC_035091.1	20859600	.	C	T	.	.	MAF_INRAE=13.924;MAF_USDA=14.583
NC_035091.1	20859684	.	G	A	.	.	MAF_USDA=4.706
NC_035091.1	20859761	.	T	A	.	.	MAF_USDA=1.639
NC_035091.1	20859843	.	A	T	.	.	MAF_USDA=5.882
NC_035091.1	20859870	.	T	C	.	.	MAF_INRAE=39.873;MAF_USDA=28.824
NC_035091.1	20859903	.	A	T	.	.	MAF_USDA=4.918
NC_035091.1	20859907	.	C	A	.	.	MAF_USDA=2.459
NC_035091.1	20859951	.	G	A	.	.	MAF_INRAE=6.667;MAF_USDA=8.235
NC_035091.1	20859963	.	C	T	.	.	MAF_INRAE=14.167;MAF_USDA=11.176
NC_035091.1	20860112	.	C	T	.	.	MAF_INRAE=15.0;MAF_USDA=8.235
NC_035091.1	20860124	.	A	C	.	.	MAF_INRAE=10.0;MAF_USDA=12.295
NC_035091.1	20860177	.	G	A	.	.	MAF_INRAE=15.0;MAF_USDA=11.176
NC_035091.1	20860182	.	G	T	.	.	MAF_USDA=4.098
NC_035091.1	20860193	.	T	C	.	.	MAF_INRAE=15.0;MAF_USDA=14.118
NC_035091.1	20860268	.	C	T	.	.	MAF_INRAE=10.0;MAF_USDA=7.377
NC_035091.1	20860295	.	G	A	.	.	MAF_INRAE=47.468;MAF_USDA=15.882
NC_035091.1	20860296	.	A	C	.	.	MAF_INRAE=46.667;MAF_USDA=14.706
NC_035091.1	20860396	.	G	A	.	.	MAF_USDA=33.333
NC_035091.1	20860421	.	G	A	.	.	MAF_INRAE=10.0;MAF_USDA=8.197
NC_035091.1	20860434	.	C	T	.	.	MAF_INRAE=10.0;MAF_USDA=8.197
NC_035091.1	20860609	.	C	T	.	.	MAF_INRAE=48.101;MAF_USDA=14.706
NC_035091.1	20860688	.	T	G	.	.	MAF_USDA=1.639
NC_035091.1	20860901	.	G	A	.	.	MAF_INRAE=8.333
NC_035091.1	20860994	.	G	A	.	.	MAF_INRAE=14.167;MAF_USDA=7.647
NC_035091.1	20861082	.	T	C	.	.	MAF_USDA=10.417
NC_035091.1	20861097	.	G	A	.	.	MAF_INRAE=36.709;MAF_USDA=28.824
NC_035091.1	20861115	.	T	C	.	.	MAF_INRAE=10.0
NC_035091.1	20861221	.	T	C	.	.	MAF_INRAE=28.481;MAF_USDA=34.118
NC_035091.1	20861254	.	G	A	.	.	MAF_USDA=8.197
NC_035091.1	20861268	.	C	G	.	.	MAF_USDA=25.0
NC_035091.1	20861269	.	T	G	.	.	MAF_USDA=25.0
NC_035091.1	20861332	.	A	C	.	.	MAF_USDA=4.167
NC_035091.1	20861335	.	T	G	.	.	MAF_INRAE=27.5;MAF_USDA=28.235
NC_035091.1	20861387	.	G	A	.	.	MAF_INRAE=25.949;MAF_USDA=10.588
NC_035091.1	20861392	.	A	G	.	.	MAF_INRAE=28.481;MAF_USDA=33.529
NC_035091.1	20861418	.	C	T	.	.	MAF_USDA=4.118
NC_035091.1	20861435	.	A	G	.	.	MAF_USDA=4.118
NC_035091.1	20861444	.	C	A	.	.	MAF_USDA=3.279
NC_035091.1	20861468	.	G	A	.	.	MAF_INRAE=31.579;MAF_USDA=31.765
NC_035091.1	20861495	.	C	T	.	.	MAF_USDA=38.235
NC_035091.1	20861543	.	A	G	.	.	MAF_USDA=8.824
NC_035091.1	20861546	.	T	A	.	.	MAF_INRAE=31.579;MAF_USDA=40.588
NC_035091.1	20861547	.	G	T	.	.	MAF_USDA=40.588
NC_035091.1	20861613	.	A	G	.	.	MAF_INRAE=43.333;MAF_USDA=14.118
NC_035091.1	20861616	.	G	A	.	.	MAF_INRAE=8.333;MAF_USDA=5.294
NC_035091.1	20861676	.	C	T	.	.	MAF_INRAE=10.0;MAF_USDA=8.197
NC_035091.1	20861696	.	C	T	.	.	MAF_INRAE=36.076;MAF_USDA=25.294
NC_035091.1	20861777	.	A	G	.	.	MAF_INRAE=25.0;MAF_USDA=14.118
NC_035091.1	20861793	.	G	A	.	.	MAF_INRAE=10.0;MAF_USDA=8.197
NC_035091.1	20861813	.	T	C	.	.	MAF_USDA=1.639
NC_035091.1	20861909	.	G	T	.	.	MAF_USDA=1.639
NC_035091.1	20861990	.	A	C	.	.	MAF_USDA=7.377
NC_035091.1	20862002	.	G	A	.	.	MAF_USDA=4.098
NC_035091.1	20862063	.	T	G	.	.	MAF_USDA=2.459
NC_035091.1	20862072	.	C	T	.	.	MAF_INRAE=2.5;MAF_USDA=8.235
NC_035091.1	20862168	.	C	T	.	.	MAF_USDA=2.459
NC_035091.1	20862170	.	T	A	.	.	MAF_INRAE=47.468;MAF_USDA=20.588
NC_035091.1	20862173	.	G	T	.	.	MAF_INRAE=10.0;MAF_USDA=4.098
NC_035091.1	20862204	.	A	G	.	.	MAF_USDA=1.176
NC_035091.1	20862237	.	C	A	.	.	MAF_INRAE=39.873;MAF_USDA=32.353
NC_035091.1	20862331	.	G	T	.	.	MAF_INRAE=10.0;MAF_USDA=8.197
NC_035091.1	20862454	.	G	A	.	.	MAF_USDA=11.765
NC_035091.1	20862513	.	T	G	.	.	MAF_USDA=10.417
NC_035091.1	20862543	.	G	A	.	.	MAF_USDA=1.639
NC_035091.1	20862566	.	C	A	.	.	MAF_USDA=1.639
NC_035091.1	20862595	.	C	A	.	.	MAF_INRAE=39.873;MAF_USDA=40.0
NC_035091.1	20862612	.	T	C	.	.	MAF_INRAE=26.582;MAF_USDA=21.176
NC_035091.1	20862660	.	G	A	.	.	MAF_USDA=1.639
NC_035091.1	20862662	.	C	T	.	.	MAF_INRAE=10.0;MAF_USDA=3.279
NC_035091.1	20862730	.	G	A	.	.	MAF_USDA=9.836
NC_035091.1	20862822	.	T	A	.	.	MAF_INRAE=40.506;MAF_USDA=40.0
NC_035091.1	20862883	.	G	T	.	.	MAF_USDA=1.639
NC_035091.1	20862890	.	G	A	.	.	MAF_INRAE=15.0;MAF_USDA=8.235
NC_035091.1	20862902	.	T	A	.	.	MAF_USDA=4.098
NC_035091.1	20862913	.	T	C	.	.	MAF_USDA=2.459
NC_035091.1	20862950	.	C	A	.	.	MAF_USDA=11.176
NC_035091.1	20862951	.	A	C	.	.	MAF_USDA=11.176
NC_035091.1	20862981	.	T	G	.	.	MAF_INRAE=40.506;MAF_USDA=41.765
NC_035091.1	20862985	.	G	T	.	.	MAF_USDA=2.459
NC_035091.1	20863003	.	C	T	.	.	MAF_INRAE=40.506;MAF_USDA=39.412
NC_035091.1	20863007	.	C	T	.	.	MAF_INRAE=43.333;MAF_USDA=41.176
NC_035091.1	20863069	.	G	A	.	.	MAF_INRAE=2.5;MAF_USDA=8.235
NC_035091.1	20863184	.	C	T	.	.	MAF_USDA=11.176
NC_035091.1	20863215	.	G	T	.	.	MAF_INRAE=27.848;MAF_USDA=20.0
NC_035091.1	20863238	.	G	A	.	.	MAF_USDA=11.176
NC_035091.1	20864098	.	G	T	.	.	MAF_USDA=9.836
NC_035091.1	20864380	.	A	G	.	.	MAF_INRAE=2.5;MAF_USDA=8.929
NC_035091.1	20864401	.	C	T	.	.	MAF_USDA=13.115
NC_035091.1	20864477	.	A	C	.	.	MAF_USDA=2.459
NC_035091.1	20864481	.	C	A	.	.	MAF_USDA=17.213
NC_035091.1	20864483	.	A	T	.	.	MAF_INRAE=10.127
NC_035091.1	20864550	.	C	T	.	.	MAF_USDA=1.639
NC_035091.1	20864591	.	G	A	.	.	MAF_USDA=6.25
NC_035091.1	20864644	.	C	G	.	.	MAF_USDA=1.639
NC_035091.1	20864652	.	A	T	.	.	MAF_INRAE=47.468;MAF_USDA=14.706
NC_035091.1	20864679	.	C	A	.	.	MAF_USDA=2.459
NC_035091.1	20864747	.	A	T	.	.	MAF_USDA=28.235
NC_035091.1	20864763	.	T	A	.	.	MAF_USDA=28.235
NC_035091.1	20864788	.	G	A	.	.	MAF_USDA=4.098
NC_035091.1	20864810	.	C	T	.	.	MAF_USDA=27.059
NC_035091.1	20864841	.	C	T	.	.	MAF_USDA=3.279
NC_035091.1	20865480	.	A	T	.	.	MAF_INRAE=31.579;MAF_USDA=16.667
NC_035091.1	20865502	.	A	T	.	.	MAF_USDA=43.75
NC_035091.1	20865596	.	T	A	.	.	MAF_USDA=16.667
NC_035091.1	20865597	.	T	A	.	.	MAF_USDA=16.667
NC_035091.1	20865598	.	A	T	.	.	MAF_INRAE=8.333;MAF_USDA=14.583
NC_035091.1	20865662	.	A	G	.	.	MAF_USDA=18.75
NC_035091.1	20865721	.	A	G	.	.	MAF_USDA=1.639
NC_035091.1	20865722	.	C	A	.	.	MAF_USDA=3.279
NC_035091.1	20865725	.	T	A	.	.	MAF_INRAE=15.823;MAF_USDA=3.279
NC_035091.1	20865736	.	G	T	.	.	MAF_INRAE=10.0;MAF_USDA=8.197
NC_035091.1	20865846	.	A	C	.	.	MAF_USDA=1.639
NC_035091.1	20865897	.	G	A	.	.	MAF_USDA=3.279
NC_035091.1	20865918	.	T	G	.	.	MAF_USDA=13.529
NC_035091.1	20865934	.	T	C	.	.	MAF_USDA=1.639
NC_035091.1	20865944	.	A	G	.	.	MAF_USDA=1.639
NC_035091.1	20865967	.	G	A	.	.	MAF_USDA=1.639
NC_035091.1	20866146	.	A	G	.	.	MAF_USDA=3.279
NC_035091.1	20866153	.	C	T	.	.	MAF_USDA=1.639
NC_035091.1	20866181	.	G	A	.	.	MAF_USDA=3.279
NC_035091.1	20866294	.	G	C	.	.	MAF_USDA=4.918
NC_035091.1	20866305	.	C	A	.	.	MAF_USDA=4.118
NC_035091.1	20866314	.	G	A	.	.	MAF_USDA=5.882
NC_035091.1	20866315	.	C	T	.	.	MAF_USDA=4.918
NC_035091.1	20866478	.	G	T	.	.	MAF_INRAE=1.667;MAF_USDA=1.639
NC_035091.1	20866534	.	T	C	.	.	MAF_USDA=9.836
NC_035091.1	20866676	.	G	C	.	.	MAF_USDA=4.118
NC_035091.1	20866792	.	C	T	.	.	MAF_INRAE=38.608;MAF_USDA=8.824
NC_035091.1	20866930	.	A	G	.	.	MAF_INRAE=35.443;MAF_USDA=37.647
NC_035091.1	20866964	.	A	T	.	.	MAF_INRAE=35.443;MAF_USDA=47.059
NC_035091.1	20866967	.	C	A	.	.	MAF_INRAE=36.667;MAF_USDA=32.941
NC_035091.1	20866972	.	C	T	.	.	MAF_USDA=5.882
NC_035091.1	20867189	.	G	A	.	.	MAF_INRAE=9.494
NC_035091.1	20867239	.	C	A	.	.	MAF_INRAE=35.443
NC_035091.1	20867277	.	T	G	.	.	MAF_INRAE=8.228;MAF_USDA=10.588
NC_035091.1	20867306	.	T	G	.	.	MAF_USDA=13.115
NC_035091.1	20867453	.	C	T	.	.	MAF_USDA=7.5
NC_035091.1	20867463	.	G	C	.	.	MAF_USDA=2.5
NC_035091.1	20867580	.	C	A	.	.	MAF_USDA=4.918
NC_035091.1	20867716	.	G	T	.	.	MAF_INRAE=35.443;MAF_USDA=32.353
NC_035091.1	20867779	.	T	A	.	.	MAF_INRAE=10.0;MAF_USDA=4.098
NC_035091.1	20867807	.	C	A	.	.	MAF_USDA=1.639
NC_035091.1	20867888	.	T	C	.	.	MAF_USDA=1.639
NC_035091.1	20868021	.	C	T	.	.	MAF_USDA=12.353
NC_035091.1	20868143	.	T	C	.	.	MAF_INRAE=19.62;MAF_USDA=6.471
NC_035091.1	20868187	.	C	T	.	.	MAF_INRAE=11.392;MAF_USDA=14.583
NC_035091.1	20868328	.	G	T	.	.	MAF_INRAE=8.228;MAF_USDA=22.353
NC_035091.1	20868384	.	T	C	.	.	MAF_INRAE=8.228;MAF_USDA=25.882
NC_035091.1	20868415	.	A	G	.	.	MAF_INRAE=7.595;MAF_USDA=2.459
NC_035091.1	20868468	.	A	C	.	.	MAF_INRAE=1.667;MAF_USDA=1.639
NC_035091.1	20868478	.	A	G	.	.	MAF_INRAE=8.228;MAF_USDA=11.176
NC_035091.1	20868502	.	C	A	.	.	MAF_INRAE=10.0;MAF_USDA=3.333
NC_035091.1	20868524	.	C	A	.	.	MAF_INRAE=10.0;MAF_USDA=9.524
NC_035091.1	20868535	.	T	C	.	.	MAF_INRAE=10.0;MAF_USDA=3.333
NC_035091.1	20868547	.	G	T	.	.	MAF_INRAE=36.709;MAF_USDA=17.059
NC_035091.1	20868578	.	T	A	.	.	MAF_INRAE=26.582;MAF_USDA=20.588
NC_035091.1	20868714	.	C	A	.	.	MAF_USDA=2.459
NC_035091.1	20868763	.	T	G	.	.	MAF_INRAE=10.526
NC_035091.1	20868829	.	C	T	.	.	MAF_INRAE=44.304;MAF_USDA=37.647
NC_035091.1	20868906	.	C	A	.	.	MAF_INRAE=1.667
NC_035091.1	20868926	.	G	A	.	.	MAF_INRAE=44.937;MAF_USDA=42.941
NC_035091.1	20868942	.	C	A	.	.	MAF_INRAE=1.667;MAF_USDA=18.235
NC_035091.1	20868968	.	A	G	.	.	MAF_USDA=1.639
NC_035091.1	20868993	.	A	T	.	.	MAF_USDA=8.333
NC_035091.1	20869000	.	T	A	.	.	MAF_USDA=1.639
NC_035091.1	20869032	.	C	A	.	.	MAF_USDA=1.639
NC_035091.1	20869033	.	A	T	.	.	MAF_INRAE=11.392;MAF_USDA=14.583
NC_035091.1	20869056	.	C	T	.	.	MAF_USDA=9.016
NC_035091.1	20869071	.	C	T	.	.	MAF_USDA=4.118
NC_035091.1	20869118	.	A	C	.	.	MAF_USDA=14.706
NC_035091.1	20869128	.	A	G	.	.	MAF_USDA=2.459
NC_035091.1	20869152	.	C	G	.	.	MAF_USDA=6.471
NC_035091.1	20869177	.	G	A	.	.	MAF_USDA=1.639
NC_035091.1	20869205	.	A	T	.	.	MAF_INRAE=44.937;MAF_USDA=28.235
NC_035091.1	20869208	.	A	G	.	.	MAF_INRAE=40.833;MAF_USDA=28.235
NC_035091.1	20869229	.	C	A	.	.	MAF_INRAE=10.0;MAF_USDA=4.098
NC_035091.1	20869260	.	A	C	.	.	MAF_INRAE=7.595;MAF_USDA=17.647
NC_035091.1	20869300	.	A	G	.	.	MAF_USDA=4.098
NC_035091.1	20869314	.	C	T	.	.	MAF_INRAE=38.608;MAF_USDA=31.176
NC_035091.1	20869382	.	A	G	.	.	MAF_USDA=10.417
NC_035091.1	20869415	.	T	A	.	.	MAF_USDA=1.639
NC_035091.1	20869430	.	A	C	.	.	MAF_USDA=8.197
NC_035091.1	20869796	.	C	T	.	.	MAF_USDA=4.918
NC_035091.1	20869815	.	T	A	.	.	MAF_USDA=11.765
NC_035091.1	20869897	.	C	T	.	.	MAF_INRAE=13.291;MAF_USDA=9.412
NC_035091.1	20869928	.	G	T	.	.	MAF_INRAE=1.667
NC_035091.1	20870199	.	T	C	.	.	MAF_USDA=16.071
NC_035091.1	20870285	.	C	G	.	.	MAF_INRAE=10.0
NC_035091.1	20870359	.	G	A	.	.	MAF_INRAE=15.823;MAF_USDA=3.279
NC_035091.1	20870389	.	G	A	.	.	MAF_USDA=6.471
NC_035091.1	20870445	.	G	A	.	.	MAF_INRAE=10.127;MAF_USDA=2.381
NC_035091.1	20870594	.	A	T	.	.	MAF_USDA=4.118
NC_035091.1	20870661	.	T	C	.	.	MAF_USDA=33.333
NC_035091.1	20871109	.	C	T	.	.	MAF_USDA=10.417
NC_035091.1	20871119	.	T	A	.	.	MAF_USDA=10.417
NC_035091.1	20871136	.	C	T	.	.	MAF_USDA=33.333
NC_035091.1	20871192	.	T	C	.	.	MAF_INRAE=1.667;MAF_USDA=1.639
NC_035091.1	20871224	.	T	A	.	.	MAF_USDA=7.647
NC_035091.1	20871234	.	C	T	.	.	MAF_USDA=4.706
NC_035091.1	20871251	.	T	C	.	.	MAF_INRAE=48.101;MAF_USDA=48.824
NC_035091.1	20871379	.	C	T	.	.	MAF_USDA=4.118
NC_035091.1	20871428	.	G	A	.	.	MAF_USDA=4.118
NC_035091.1	20871470	.	G	C	.	.	MAF_INRAE=8.333
NC_035091.1	20871476	.	T	G	.	.	MAF_USDA=4.118
NC_035091.1	20871483	.	G	A	.	.	MAF_USDA=1.639
NC_035091.1	20871486	.	G	A	.	.	MAF_USDA=7.647
NC_035091.1	20871736	.	C	A	.	.	MAF_USDA=4.098
NC_035091.1	20871760	.	C	T	.	.	MAF_INRAE=10.0;MAF_USDA=4.918
NC_035091.1	20871803	.	C	T	.	.	MAF_INRAE=7.595;MAF_USDA=7.377
NC_035091.1	20871953	.	C	T	.	.	MAF_INRAE=49.367;MAF_USDA=44.706
NC_035091.1	20871954	.	G	A	.	.	MAF_INRAE=43.038;MAF_USDA=8.235
NC_035091.1	20872416	.	A	G	.	.	MAF_INRAE=43.038;MAF_USDA=8.235
NC_035091.1	20872468	.	T	C	.	.	MAF_USDA=1.639
NC_035091.1	20872562	.	T	G	.	.	MAF_INRAE=27.848;MAF_USDA=21.765
NC_035091.1	20872649	.	A	T	.	.	MAF_INRAE=1.667;MAF_USDA=1.639
NC_035091.1	20872650	.	A	C	.	.	MAF_INRAE=36.076;MAF_USDA=35.294
NC_035091.1	20872663	.	C	A	.	.	MAF_USDA=4.706
NC_035091.1	20872702	.	G	C	.	.	MAF_USDA=7.647
NC_035091.1	20872750	.	A	T	.	.	MAF_INRAE=36.076;MAF_USDA=35.294
NC_035091.1	20872768	.	T	G	.	.	MAF_USDA=4.706
NC_035091.1	20872888	.	T	C	.	.	MAF_INRAE=28.481;MAF_USDA=32.353
NC_035091.1	20872902	.	G	A	.	.	MAF_INRAE=10.0;MAF_USDA=4.098
NC_035091.1	20872926	.	G	A	.	.	MAF_INRAE=9.494
NC_035091.1	20872970	.	A	T	.	.	MAF_INRAE=23.418;MAF_USDA=50.0
NC_035091.1	20873112	.	G	A	.	.	MAF_INRAE=10.0;MAF_USDA=34.118
NC_035091.1	20873120	.	A	G	.	.	MAF_USDA=17.647
NC_035091.1	20873122	.	G	T	.	.	MAF_INRAE=35.833;MAF_USDA=18.824
NC_035091.1	20873141	.	T	G	.	.	MAF_USDA=6.557
NC_035091.1	20873176	.	G	C	.	.	MAF_USDA=27.059
NC_035091.1	20873187	.	G	A	.	.	MAF_INRAE=36.709;MAF_USDA=7.647
NC_035091.1	20873281	.	C	A	.	.	MAF_INRAE=11.667;MAF_USDA=48.235
NC_035091.1	20873323	.	G	A	.	.	MAF_INRAE=36.709;MAF_USDA=5.882
NC_035091.1	20873329	.	G	A	.	.	MAF_INRAE=7.595;MAF_USDA=1.639
NC_035091.1	20873331	.	C	T	.	.	MAF_INRAE=37.5;MAF_USDA=22.353
NC_035091.1	20873370	.	T	C	.	.	MAF_INRAE=13.291;MAF_USDA=9.412
NC_035091.1	20873429	.	T	A	.	.	MAF_USDA=5.357
NC_035091.1	20873489	.	C	G	.	.	MAF_INRAE=41.139;MAF_USDA=44.118
NC_035091.1	20873500	.	G	C	.	.	MAF_USDA=6.471
NC_035091.1	20873518	.	C	T	.	.	MAF_USDA=5.294
NC_035091.1	20873532	.	T	G	.	.	MAF_USDA=5.738
NC_035091.1	20873633	.	G	A	.	.	MAF_INRAE=9.494;MAF_USDA=20.0
NC_035091.1	20873648	.	C	T	.	.	MAF_INRAE=8.333;MAF_USDA=25.294
NC_035091.1	20873822	.	C	T	.	.	MAF_INRAE=46.835;MAF_USDA=17.647
NC_035091.1	20873885	.	C	T	.	.	MAF_USDA=1.639
NC_035091.1	20874043	.	G	T	.	.	MAF_INRAE=25.949;MAF_USDA=11.176
NC_035091.1	20874105	.	C	A	.	.	MAF_INRAE=11.667;MAF_USDA=6.557
NC_035091.1	20874156	.	C	T	.	.	MAF_INRAE=29.114;MAF_USDA=40.588
NC_035091.1	20874183	.	A	G	.	.	MAF_INRAE=13.291;MAF_USDA=6.471
NC_035091.1	20874187	.	T	A	.	.	MAF_INRAE=25.949;MAF_USDA=11.176
NC_035091.1	20874246	.	C	T	.	.	MAF_INRAE=42.105;MAF_USDA=33.051
NC_035091.1	20874294	.	C	T	.	.	MAF_USDA=6.25
NC_035091.1	20874315	.	T	C	.	.	MAF_USDA=10.241
NC_035091.1	20874327	.	G	T	.	.	MAF_INRAE=25.949;MAF_USDA=10.843
NC_035091.1	20874361	.	C	T	.	.	MAF_INRAE=25.949;MAF_USDA=10.843
NC_035091.1	20874385	.	T	C	.	.	MAF_USDA=4.819
NC_035091.1	20874414	.	G	A	.	.	MAF_INRAE=8.333;MAF_USDA=37.349
NC_035091.1	20874495	.	G	T	.	.	MAF_INRAE=1.667;MAF_USDA=1.639
NC_035091.1	20874525	.	G	T	.	.	MAF_USDA=4.706
NC_035091.1	20874814	.	G	A	.	.	MAF_INRAE=8.861;MAF_USDA=9.016
NC_035091.1	20874853	.	G	A	.	.	MAF_INRAE=36.709;MAF_USDA=6.471
NC_035091.1	20874869	.	T	A	.	.	MAF_INRAE=13.291;MAF_USDA=14.706
NC_035091.1	20874877	.	G	T	.	.	MAF_INRAE=13.291;MAF_USDA=15.294
NC_035091.1	20874911	.	C	A	.	.	MAF_INRAE=47.468;MAF_USDA=34.118
NC_035091.1	20874935	.	G	A	.	.	MAF_USDA=6.25
NC_035091.1	20875065	.	G	T	.	.	MAF_INRAE=46.835;MAF_USDA=48.235
NC_035091.1	20875192	.	G	A	.	.	MAF_USDA=17.647
NC_035091.1	20875245	.	A	T	.	.	MAF_USDA=1.639
NC_035091.1	20875440	.	T	G	.	.	MAF_USDA=5.294
NC_035091.1	20875788	.	G	A	.	.	MAF_INRAE=20.886;MAF_USDA=11.176
NC_035091.1	20875793	.	C	T	.	.	MAF_INRAE=15.823;MAF_USDA=24.118
NC_035091.1	20875809	.	C	T	.	.	MAF_USDA=1.639
NC_035091.1	20875848	.	T	A	.	.	MAF_USDA=5.882
NC_035091.1	20875849	.	A	T	.	.	MAF_USDA=7.059
NC_035091.1	20875859	.	G	A	.	.	MAF_USDA=2.459
NC_035091.1	20875885	.	C	T	.	.	MAF_INRAE=48.101;MAF_USDA=31.176
NC_035091.1	20875916	.	T	A	.	.	MAF_INRAE=48.101;MAF_USDA=34.706
NC_035091.1	20876015	.	C	A	.	.	MAF_INRAE=20.886;MAF_USDA=13.529
NC_035091.1	20876302	.	T	G	.	.	MAF_USDA=4.098
NC_035091.1	20876534	.	A	G	.	.	MAF_USDA=12.295
NC_035091.1	20876547	.	A	G	.	.	MAF_INRAE=5.263;MAF_USDA=8.333
NC_035091.1	20876613	.	G	T	.	.	MAF_USDA=8.333
NC_035091.1	20876775	.	T	A	.	.	MAF_USDA=2.353
NC_035091.1	20876805	.	A	G	.	.	MAF_USDA=4.918
NC_035091.1	20877109	.	G	A	.	.	MAF_INRAE=20.886;MAF_USDA=18.235
NC_035091.1	20877174	.	G	A	.	.	MAF_USDA=1.639
NC_035091.1	20877372	.	C	A	.	.	MAF_USDA=1.639
NC_035091.1	20877443	.	C	A	.	.	MAF_USDA=1.639
NC_035091.1	20877459	.	C	T	.	.	MAF_USDA=3.279
NC_035091.1	20877461	.	T	C	.	.	MAF_INRAE=10.127
NC_035091.1	20877537	.	G	A	.	.	MAF_USDA=18.235
NC_035091.1	20877647	.	T	C	.	.	MAF_USDA=3.279
NC_035091.1	20877659	.	A	C	.	.	MAF_INRAE=1.667;MAF_USDA=8.197
NC_035091.1	20877693	.	A	T	.	.	MAF_INRAE=31.013;MAF_USDA=27.059
NC_035091.1	20877728	.	A	T	.	.	MAF_INRAE=30.0
NC_035091.1	20877743	.	T	C	.	.	MAF_INRAE=30.38;MAF_USDA=17.059
NC_035091.1	20877757	.	A	T	.	.	MAF_INRAE=30.38;MAF_USDA=25.294
NC_035091.1	20877763	.	C	A	.	.	MAF_INRAE=10.833;MAF_USDA=7.059
NC_035091.1	20877834	.	C	G	.	.	MAF_INRAE=10.526;MAF_USDA=3.279
NC_035091.1	20877839	.	G	T	.	.	MAF_USDA=4.918
NC_035091.1	20877875	.	C	T	.	.	MAF_INRAE=2.532;MAF_USDA=7.059
NC_035091.1	20877891	.	C	A	.	.	MAF_INRAE=20.886;MAF_USDA=41.667
NC_035091.1	20877927	.	A	C	.	.	MAF_USDA=13.934
NC_035091.1	20877974	.	G	T	.	.	MAF_USDA=6.471
NC_035091.1	20877977	.	T	G	.	.	MAF_USDA=2.459
NC_035091.1	20877980	.	A	T	.	.	MAF_INRAE=31.013;MAF_USDA=17.647
NC_035091.1	20877995	.	C	G	.	.	MAF_USDA=3.279
NC_035091.1	20878070	.	C	T	.	.	MAF_USDA=3.279
NC_035091.1	20878071	.	C	A	.	.	MAF_USDA=4.098
NC_035091.1	20878104	.	G	T	.	.	MAF_USDA=3.279
NC_035091.1	20878129	.	A	G	.	.	MAF_USDA=2.459
NC_035091.1	20878330	.	A	C	.	.	MAF_INRAE=9.494
NC_035091.1	20878333	.	G	T	.	.	MAF_INRAE=10.833
NC_035091.1	20878349	.	T	C	.	.	MAF_INRAE=40.506;MAF_USDA=23.529
NC_035091.1	20878387	.	C	T	.	.	MAF_USDA=3.529
NC_035091.1	20878404	.	T	G	.	.	MAF_INRAE=31.013;MAF_USDA=23.529
NC_035091.1	20878410	.	G	T	.	.	MAF_USDA=3.279
NC_035091.1	20878626	.	T	G	.	.	MAF_INRAE=31.013;MAF_USDA=30.0
NC_035091.1	20878633	.	A	G	.	.	MAF_INRAE=20.886;MAF_USDA=24.118
NC_035091.1	20878650	.	C	A	.	.	MAF_INRAE=31.579;MAF_USDA=22.353
NC_035091.1	20878651	.	G	A	.	.	MAF_USDA=23.529
NC_035091.1	20878693	.	G	T	.	.	MAF_INRAE=1.667;MAF_USDA=8.197
NC_035091.1	20878705	.	G	A	.	.	MAF_INRAE=1.667;MAF_USDA=11.475
NC_035091.1	20878757	.	A	C	.	.	MAF_USDA=10.656
NC_035091.1	20878770	.	T	G	.	.	MAF_USDA=10.588
NC_035091.1	20878774	.	A	G	.	.	MAF_USDA=16.471
NC_035091.1	20878776	.	A	T	.	.	MAF_USDA=22.917
NC_035091.1	20878785	.	C	T	.	.	MAF_USDA=1.639
NC_035091.1	20878793	.	C	G	.	.	MAF_USDA=8.824
NC_035091.1	20878794	.	C	T	.	.	MAF_USDA=6.557
NC_035091.1	20878797	.	G	T	.	.	MAF_USDA=30.0
NC_035091.1	20878919	.	C	A	.	.	MAF_INRAE=1.667
NC_035091.1	20878921	.	G	A	.	.	MAF_INRAE=22.785
NC_035091.1	20878922	.	G	A	.	.	MAF_INRAE=1.667
NC_035091.1	20878952	.	C	T	.	.	MAF_USDA=2.459
NC_035091.1	20879028	.	T	C	.	.	MAF_INRAE=31.013;MAF_USDA=24.706
NC_035091.1	20879079	.	T	G	.	.	MAF_INRAE=31.013;MAF_USDA=25.294
NC_035091.1	20879158	.	C	T	.	.	MAF_USDA=4.918
NC_035091.1	20879184	.	C	A	.	.	MAF_INRAE=1.667;MAF_USDA=1.639
NC_035091.1	20879219	.	C	A	.	.	MAF_USDA=4.918
NC_035091.1	20879347	.	G	T	.	.	MAF_USDA=4.918
NC_035091.1	20879375	.	G	A	.	.	MAF_USDA=6.557
NC_035091.1	20879385	.	T	G	.	.	MAF_USDA=4.918
NC_035091.1	20879459	.	T	G	.	.	MAF_USDA=4.098
NC_035091.1	20879462	.	T	C	.	.	MAF_USDA=4.098
NC_035091.1	20879515	.	G	T	.	.	MAF_USDA=3.529
NC_035091.1	20879645	.	A	G	.	.	MAF_USDA=3.279
NC_035091.1	20879681	.	A	G	.	.	MAF_USDA=2.459
NC_035091.1	20879702	.	C	A	.	.	MAF_USDA=4.098
NC_035091.1	20879764	.	G	C	.	.	MAF_INRAE=31.013;MAF_USDA=19.412
NC_035091.1	20879812	.	G	A	.	.	MAF_USDA=3.529
NC_035091.1	20879841	.	G	A	.	.	MAF_INRAE=31.646;MAF_USDA=19.412
NC_035091.1	20879900	.	A	C	.	.	MAF_INRAE=22.152;MAF_USDA=15.882
NC_035091.1	20879924	.	A	C	.	.	MAF_INRAE=22.152;MAF_USDA=15.882
NC_035091.1	20879994	.	G	T	.	.	MAF_INRAE=2.532;MAF_USDA=7.647
NC_035091.1	20880053	.	A	G	.	.	MAF_USDA=8.197
NC_035091.1	20880091	.	C	T	.	.	MAF_INRAE=15.823;MAF_USDA=3.279
NC_035091.1	20880368	.	C	T	.	.	MAF_USDA=6.557
NC_035091.1	20880526	.	G	A	.	.	MAF_INRAE=20.253;MAF_USDA=15.882
NC_035091.1	20880598	.	A	G	.	.	MAF_USDA=3.333
NC_035091.1	20880636	.	T	A	.	.	MAF_INRAE=6.667;MAF_USDA=4.098
NC_035091.1	20880655	.	G	A	.	.	MAF_INRAE=15.823;MAF_USDA=12.5
NC_035091.1	20880689	.	A	C	.	.	MAF_INRAE=21.519;MAF_USDA=45.238
NC_035091.1	20880709	.	C	T	.	.	MAF_INRAE=22.152;MAF_USDA=16.071
NC_035091.1	20880716	.	G	A	.	.	MAF_INRAE=22.152;MAF_USDA=16.071
NC_035091.1	20880717	.	C	T	.	.	MAF_USDA=2.976
NC_035091.1	20880816	.	A	G	.	.	MAF_USDA=47.917
NC_035091.1	20880817	.	A	G	.	.	MAF_USDA=50.0
NC_035091.1	20880819	.	A	G	.	.	MAF_USDA=8.333
NC_035091.1	20880820	.	C	A	.	.	MAF_USDA=45.833
NC_035091.1	20880841	.	T	A	.	.	MAF_INRAE=22.152;MAF_USDA=16.471
NC_035091.1	20880899	.	G	A	.	.	MAF_USDA=5.738
NC_035091.1	20880908	.	C	A	.	.	MAF_INRAE=22.152;MAF_USDA=15.882
NC_035091.1	20880942	.	G	A	.	.	MAF_INRAE=22.152;MAF_USDA=15.882
NC_035091.1	20880952	.	T	G	.	.	MAF_INRAE=22.152;MAF_USDA=16.471
NC_035091.1	20881069	.	C	T	.	.	MAF_USDA=10.588
NC_035091.1	20881115	.	C	T	.	.	MAF_INRAE=22.152;MAF_USDA=15.882
NC_035091.1	20881139	.	C	T	.	.	MAF_USDA=3.279
NC_035091.1	20881155	.	A	T	.	.	MAF_INRAE=22.152;MAF_USDA=15.882
NC_035091.1	20881163	.	G	T	.	.	MAF_INRAE=22.152;MAF_USDA=15.882
NC_035091.1	20881197	.	G	T	.	.	MAF_INRAE=22.152;MAF_USDA=15.882
NC_035091.1	20881207	.	G	T	.	.	MAF_INRAE=22.152;MAF_USDA=15.882
NC_035091.1	20881312	.	T	C	.	.	MAF_INRAE=22.152;MAF_USDA=15.882
NC_035091.1	20881318	.	T	G	.	.	MAF_INRAE=21.519;MAF_USDA=31.765
NC_035091.1	20881372	.	C	A	.	.	MAF_USDA=1.639
NC_035091.1	20881430	.	G	C	.	.	MAF_INRAE=22.152;MAF_USDA=15.294
NC_035091.1	20881434	.	T	C	.	.	MAF_USDA=3.529
NC_035091.1	20881513	.	G	T	.	.	MAF_USDA=3.279
NC_035091.1	20881520	.	C	T	.	.	MAF_INRAE=21.519;MAF_USDA=23.529
NC_035091.1	20881550	.	C	T	.	.	MAF_INRAE=22.152
NC_035091.1	20881579	.	A	C	.	.	MAF_INRAE=20.0
NC_035091.1	20881581	.	A	C	.	.	MAF_INRAE=19.167
NC_035091.1	20881600	.	A	T	.	.	MAF_USDA=4.918
NC_035091.1	20881716	.	G	A	.	.	MAF_INRAE=24.684;MAF_USDA=49.412
NC_035091.1	20881719	.	A	G	.	.	MAF_INRAE=33.544;MAF_USDA=45.882
NC_035091.1	20881743	.	T	A	.	.	MAF_USDA=1.639
NC_035091.1	20881860	.	G	A	.	.	MAF_USDA=3.529
NC_035091.1	20881866	.	G	T	.	.	MAF_USDA=4.098
NC_035091.1	20881944	.	T	G	.	.	MAF_USDA=4.706
NC_035091.1	20881975	.	A	T	.	.	MAF_INRAE=2.532;MAF_USDA=2.941
NC_035091.1	20882027	.	T	G	.	.	MAF_USDA=3.529
NC_035091.1	20882142	.	G	A	.	.	MAF_INRAE=11.392;MAF_USDA=8.824
NC_035091.1	20882216	.	C	T	.	.	MAF_USDA=1.639
NC_035091.1	20882241	.	G	A	.	.	MAF_USDA=1.639
NC_035091.1	20882456	.	C	A	.	.	MAF_USDA=7.377
NC_035091.1	20882491	.	G	A	.	.	MAF_USDA=4.918
NC_035091.1	20882522	.	C	T	.	.	MAF_USDA=4.918
NC_035091.1	20882549	.	C	T	.	.	MAF_USDA=4.918
NC_035091.1	20882599	.	C	T	.	.	MAF_INRAE=3.797;MAF_USDA=1.639
NC_035091.1	20882603	.	C	T	.	.	MAF_USDA=12.941
NC_035091.1	20882634	.	G	A	.	.	MAF_USDA=20.0
NC_035091.1	20882658	.	G	C	.	.	MAF_USDA=5.738
NC_035091.1	20882703	.	G	A	.	.	MAF_INRAE=13.291;MAF_USDA=11.176
NC_035091.1	20882707	.	A	C	.	.	MAF_INRAE=9.167;MAF_USDA=11.176
NC_035091.1	20882708	.	T	A	.	.	MAF_INRAE=9.167;MAF_USDA=11.176
NC_035091.1	20882764	.	C	G	.	.	MAF_INRAE=10.833;MAF_USDA=10.588
NC_035091.1	20882812	.	A	G	.	.	MAF_USDA=11.475
NC_035091.1	20882813	.	A	T	.	.	MAF_USDA=11.475
NC_035091.1	20882829	.	C	T	.	.	MAF_USDA=1.639
NC_035091.1	20882845	.	A	G	.	.	MAF_INRAE=38.608;MAF_USDA=38.235
NC_035091.1	20882862	.	T	C	.	.	MAF_USDA=4.918
NC_035091.1	20882909	.	C	A	.	.	MAF_USDA=1.639
NC_035091.1	20882913	.	T	A	.	.	MAF_INRAE=38.608
NC_035091.1	20882971	.	G	A	.	.	MAF_USDA=3.279
NC_035091.1	20882989	.	C	T	.	.	MAF_USDA=1.639
NC_035091.1	20882999	.	G	T	.	.	MAF_USDA=2.941
NC_035091.1	20883005	.	T	C	.	.	MAF_USDA=1.639
NC_035091.1	20883132	.	G	A	.	.	MAF_USDA=1.639
NC_035091.1	20883133	.	A	G	.	.	MAF_INRAE=20.886;MAF_USDA=2.459
NC_035091.1	20883134	.	T	C	.	.	MAF_USDA=2.459
NC_035091.1	20883195	.	A	G	.	.	MAF_INRAE=13.924;MAF_USDA=13.529
NC_035091.1	20883314	.	G	T	.	.	MAF_INRAE=9.494;MAF_USDA=1.639
NC_035091.1	20883390	.	A	G	.	.	MAF_USDA=4.918
NC_035091.1	20883445	.	G	A	.	.	MAF_USDA=4.918
NC_035091.1	20883468	.	T	C	.	.	MAF_INRAE=13.291;MAF_USDA=5.294
NC_035091.1	20883478	.	T	A	.	.	MAF_USDA=6.471
NC_035091.1	20883502	.	T	C	.	.	MAF_INRAE=40.506;MAF_USDA=47.059
NC_035091.1	20883509	.	G	A	.	.	MAF_USDA=8.197
NC_035091.1	20883520	.	T	C	.	.	MAF_INRAE=21.519;MAF_USDA=13.934
NC_035091.1	20883543	.	C	G	.	.	MAF_USDA=4.098
NC_035091.1	20883580	.	A	C	.	.	MAF_USDA=4.918
NC_035091.1	20883589	.	G	T	.	.	MAF_USDA=2.459
NC_035091.1	20883630	.	A	C	.	.	MAF_USDA=4.918
NC_035091.1	20883644	.	A	T	.	.	MAF_USDA=4.918
NC_035091.1	20883648	.	C	T	.	.	MAF_USDA=7.377
NC_035091.1	20883654	.	A	T	.	.	MAF_INRAE=25.949;MAF_USDA=10.588
NC_035091.1	20883675	.	G	A	.	.	MAF_INRAE=40.506;MAF_USDA=37.647
NC_035091.1	20883693	.	G	T	.	.	MAF_INRAE=44.304;MAF_USDA=27.059
NC_035091.1	20883781	.	A	T	.	.	MAF_INRAE=21.519;MAF_USDA=13.934
NC_035091.1	20883783	.	T	G	.	.	MAF_USDA=2.459
NC_035091.1	20883802	.	T	C	.	.	MAF_USDA=1.639
NC_035091.1	20883836	.	T	G	.	.	MAF_INRAE=40.506;MAF_USDA=45.833
NC_035091.1	20883843	.	T	A	.	.	MAF_INRAE=40.506;MAF_USDA=49.412
NC_035091.1	20883937	.	G	A	.	.	MAF_USDA=5.294
NC_035091.1	20883948	.	C	T	.	.	MAF_INRAE=34.177;MAF_USDA=17.647
NC_035091.1	20883966	.	C	G	.	.	MAF_USDA=8.824
NC_035091.1	20883978	.	C	T	.	.	MAF_INRAE=34.177;MAF_USDA=16.471
NC_035091.1	20883979	.	G	T	.	.	MAF_INRAE=36.667;MAF_USDA=45.882
NC_035091.1	20884007	.	G	C	.	.	MAF_USDA=4.098
NC_035091.1	20884018	.	C	A	.	.	MAF_INRAE=20.886;MAF_USDA=13.934
NC_035091.1	20884034	.	A	G	.	.	MAF_USDA=4.098
NC_035091.1	20884043	.	G	A	.	.	MAF_USDA=8.824
NC_035091.1	20884045	.	G	T	.	.	MAF_USDA=10.417
NC_035091.1	20884082	.	G	A	.	.	MAF_USDA=29.167
NC_035091.1	20884085	.	C	A	.	.	MAF_USDA=8.333
NC_035091.1	20884088	.	T	G	.	.	MAF_USDA=16.667
NC_035091.1	20884089	.	A	C	.	.	MAF_USDA=8.333
NC_035091.1	20884143	.	C	T	.	.	MAF_INRAE=40.506;MAF_USDA=44.706
NC_035091.1	20884171	.	G	T	.	.	MAF_INRAE=9.494;MAF_USDA=1.639
NC_035091.1	20884182	.	G	C	.	.	MAF_INRAE=40.506;MAF_USDA=43.529
NC_035091.1	20884227	.	C	T	.	.	MAF_USDA=2.459
NC_035091.1	20884291	.	A	T	.	.	MAF_USDA=1.639
NC_035091.1	20884293	.	T	G	.	.	MAF_INRAE=44.937;MAF_USDA=28.235
NC_035091.1	20884296	.	A	G	.	.	MAF_USDA=3.529
NC_035091.1	20884299	.	T	A	.	.	MAF_USDA=3.529
NC_035091.1	20884310	.	C	T	.	.	MAF_INRAE=20.886;MAF_USDA=5.738
NC_035091.1	20884348	.	C	T	.	.	MAF_USDA=1.639
NC_035091.1	20884385	.	A	G	.	.	MAF_INRAE=25.949;MAF_USDA=12.353
NC_035091.1	20884482	.	G	A	.	.	MAF_USDA=5.294
NC_035091.1	20884511	.	C	T	.	.	MAF_USDA=2.459
NC_035091.1	20884523	.	G	A	.	.	MAF_USDA=2.459
NC_035091.1	20884551	.	T	A	.	.	MAF_INRAE=44.304;MAF_USDA=47.024
NC_035091.1	20884664	.	A	G	.	.	MAF_INRAE=27.215;MAF_USDA=33.529
NC_035091.1	20884722	.	G	A	.	.	MAF_USDA=3.279
NC_035091.1	20884849	.	T	C	.	.	MAF_USDA=22.941
NC_035091.1	20884861	.	A	T	.	.	MAF_USDA=30.588
NC_035091.1	20884870	.	T	C	.	.	MAF_INRAE=34.167;MAF_USDA=25.0
NC_035091.1	20884894	.	T	G	.	.	MAF_USDA=2.459
NC_035091.1	20884895	.	G	T	.	.	MAF_USDA=2.459
NC_035091.1	20884903	.	G	A	.	.	MAF_INRAE=38.608;MAF_USDA=40.0
NC_035091.1	20884906	.	T	G	.	.	MAF_USDA=8.824
NC_035091.1	20884930	.	A	G	.	.	MAF_INRAE=30.0
NC_035091.1	20884957	.	T	C	.	.	MAF_INRAE=49.167
NC_035091.1	20884963	.	G	A	.	.	MAF_INRAE=40.833
NC_035091.1	20884964	.	G	A	.	.	MAF_INRAE=49.167
NC_035091.1	20884965	.	C	T	.	.	MAF_INRAE=49.167
NC_035091.1	20884975	.	A	T	.	.	MAF_INRAE=10.0;MAF_USDA=1.639
NC_035091.1	20885000	.	T	G	.	.	MAF_INRAE=48.333
NC_035091.1	20885027	.	A	G	.	.	MAF_USDA=4.167
NC_035091.1	20885057	.	T	C	.	.	MAF_INRAE=7.5
NC_035091.1	20885058	.	A	C	.	.	MAF_INRAE=46.667
NC_035091.1	20885062	.	A	G	.	.	MAF_USDA=43.902
NC_035091.1	20885063	.	T	G	.	.	MAF_INRAE=44.167
NC_035091.1	20885064	.	T	C	.	.	MAF_INRAE=44.167
NC_035091.1	20885065	.	A	T	.	.	MAF_USDA=34.146
NC_035091.1	20885082	.	A	T	.	.	MAF_INRAE=49.167
NC_035091.1	20885092	.	T	A	.	.	MAF_INRAE=45.0
NC_035091.1	20885099	.	G	A	.	.	MAF_INRAE=49.167
NC_035091.1	20885105	.	C	T	.	.	MAF_USDA=1.639
NC_035091.1	20885170	.	C	T	.	.	MAF_INRAE=5.0
NC_035091.1	20885219	.	C	G	.	.	MAF_INRAE=50.0
NC_035091.1	20885223	.	A	G	.	.	MAF_INRAE=50.0
NC_035091.1	20885258	.	A	G	.	.	MAF_INRAE=50.0
NC_035091.1	20885297	.	A	C	.	.	MAF_INRAE=4.167
NC_035091.1	20885337	.	C	A	.	.	MAF_USDA=4.118
NC_035091.1	20885347	.	T	C	.	.	MAF_INRAE=45.57;MAF_USDA=40.588
NC_035091.1	20885361	.	G	A	.	.	MAF_INRAE=34.177;MAF_USDA=28.824
NC_035091.1	20885391	.	C	A	.	.	MAF_USDA=4.706
NC_035091.1	20885408	.	A	G	.	.	MAF_USDA=9.412
NC_035091.1	20885413	.	T	G	.	.	MAF_INRAE=34.177;MAF_USDA=24.118
NC_035091.1	20885771	.	G	A	.	.	MAF_INRAE=34.177;MAF_USDA=18.235
NC_035091.1	20885773	.	T	C	.	.	MAF_INRAE=10.759;MAF_USDA=21.176
NC_035091.1	20885786	.	G	C	.	.	MAF_INRAE=27.848;MAF_USDA=42.353
NC_035091.1	20885787	.	G	A	.	.	MAF_USDA=9.412
NC_035091.1	20885906	.	A	C	.	.	MAF_INRAE=34.177;MAF_USDA=18.235
NC_035091.1	20885926	.	T	A	.	.	MAF_USDA=2.459
NC_035091.1	20885927	.	T	A	.	.	MAF_USDA=1.639
NC_035091.1	20885928	.	A	G	.	.	MAF_USDA=1.639
NC_035091.1	20885953	.	G	A	.	.	MAF_INRAE=11.392;MAF_USDA=13.529
NC_035091.1	20885980	.	A	G	.	.	MAF_USDA=2.353
NC_035091.1	20885989	.	C	T	.	.	MAF_USDA=3.279
NC_035091.1	20886009	.	G	A	.	.	MAF_INRAE=25.949;MAF_USDA=12.353
NC_035091.1	20886012	.	A	G	.	.	MAF_INRAE=9.494;MAF_USDA=7.647
NC_035091.1	20886016	.	G	A	.	.	MAF_USDA=1.639
NC_035091.1	20886028	.	T	A	.	.	MAF_INRAE=21.519;MAF_USDA=12.295
NC_035091.1	20886029	.	A	C	.	.	MAF_INRAE=25.0;MAF_USDA=12.295
NC_035091.1	20886080	.	G	T	.	.	MAF_USDA=4.918
NC_035091.1	20886099	.	T	C	.	.	MAF_INRAE=21.519;MAF_USDA=12.295
NC_035091.1	20886108	.	C	T	.	.	MAF_INRAE=11.392;MAF_USDA=22.353
NC_035091.1	20886179	.	C	T	.	.	MAF_INRAE=13.291;MAF_USDA=9.412
NC_035091.1	20886182	.	C	T	.	.	MAF_USDA=5.294
NC_035091.1	20886202	.	C	T	.	.	MAF_INRAE=21.519;MAF_USDA=12.295
NC_035091.1	20886244	.	G	T	.	.	MAF_USDA=10.0
NC_035091.1	20886373	.	C	T	.	.	MAF_INRAE=48.734;MAF_USDA=49.412
NC_035091.1	20886410	.	C	T	.	.	MAF_USDA=5.882
NC_035091.1	20886527	.	T	G	.	.	MAF_INRAE=25.949
NC_035091.1	20886579	.	T	G	.	.	MAF_INRAE=11.392;MAF_USDA=18.824
NC_035091.1	20886616	.	C	T	.	.	MAF_INRAE=38.608;MAF_USDA=34.706
NC_035091.1	20886730	.	G	C	.	.	MAF_INRAE=8.333
NC_035091.1	20886770	.	T	G	.	.	MAF_INRAE=11.392;MAF_USDA=19.412
NC_035091.1	20886778	.	C	A	.	.	MAF_USDA=3.279
NC_035091.1	20886780	.	G	A	.	.	MAF_INRAE=26.582;MAF_USDA=31.765
NC_035091.1	20886850	.	G	T	.	.	MAF_INRAE=10.833;MAF_USDA=5.882
NC_035091.1	20886873	.	A	T	.	.	MAF_INRAE=11.392;MAF_USDA=18.235
NC_035091.1	20886907	.	T	C	.	.	MAF_USDA=18.75
NC_035091.1	20886957	.	C	T	.	.	MAF_INRAE=37.975;MAF_USDA=34.118
NC_035091.1	20886978	.	A	C	.	.	MAF_INRAE=37.975;MAF_USDA=34.118
NC_035091.1	20886992	.	C	A	.	.	MAF_INRAE=3.797;MAF_USDA=4.918
NC_035091.1	20886994	.	T	C	.	.	MAF_USDA=1.639
NC_035091.1	20887003	.	G	A	.	.	MAF_INRAE=13.291;MAF_USDA=9.412
NC_035091.1	20887043	.	T	A	.	.	MAF_USDA=1.639
NC_035091.1	20887055	.	T	C	.	.	MAF_INRAE=37.975;MAF_USDA=32.353
NC_035091.1	20887076	.	T	G	.	.	MAF_USDA=10.0
NC_035091.1	20887113	.	T	A	.	.	MAF_INRAE=26.582;MAF_USDA=30.0
NC_035091.1	20887143	.	G	A	.	.	MAF_INRAE=10.759;MAF_USDA=19.412
NC_035091.1	20887211	.	A	G	.	.	MAF_INRAE=11.392;MAF_USDA=18.824
NC_035091.1	20887238	.	A	G	.	.	MAF_USDA=10.417
NC_035091.1	20887241	.	G	T	.	.	MAF_INRAE=21.519;MAF_USDA=13.115
NC_035091.1	20887426	.	G	A	.	.	MAF_INRAE=8.333;MAF_USDA=1.639
NC_035091.1	20887427	.	T	C	.	.	MAF_INRAE=37.975;MAF_USDA=32.353
NC_035091.1	20887476	.	C	T	.	.	MAF_INRAE=13.291;MAF_USDA=8.824
NC_035091.1	20887526	.	C	G	.	.	MAF_INRAE=8.333;MAF_USDA=9.016
NC_035091.1	20887531	.	C	T	.	.	MAF_USDA=4.918
NC_035091.1	20887532	.	T	G	.	.	MAF_USDA=2.353
NC_035091.1	20887570	.	T	G	.	.	MAF_USDA=1.639
NC_035091.1	20887649	.	T	A	.	.	MAF_INRAE=11.392;MAF_USDA=35.294
NC_035091.1	20887687	.	G	T	.	.	MAF_INRAE=11.392;MAF_USDA=23.529
NC_035091.1	20887700	.	G	A	.	.	MAF_USDA=1.639
NC_035091.1	20887701	.	C	T	.	.	MAF_USDA=8.333
NC_035091.1	20887755	.	A	G	.	.	MAF_INRAE=27.215;MAF_USDA=26.471
NC_035091.1	20887797	.	G	A	.	.	MAF_INRAE=37.975;MAF_USDA=33.529
NC_035091.1	20887822	.	G	T	.	.	MAF_INRAE=8.333;MAF_USDA=1.639
NC_035091.1	20887840	.	A	T	.	.	MAF_INRAE=37.975;MAF_USDA=32.353
NC_035091.1	20887845	.	A	T	.	.	MAF_INRAE=37.975;MAF_USDA=32.353
NC_035091.1	20887868	.	T	C	.	.	MAF_USDA=5.882
NC_035091.1	20887931	.	G	A	.	.	MAF_INRAE=11.392;MAF_USDA=13.529
NC_035091.1	20887940	.	G	T	.	.	MAF_USDA=4.706
NC_035091.1	20887946	.	T	G	.	.	MAF_USDA=5.738
NC_035091.1	20887950	.	T	A	.	.	MAF_INRAE=13.291;MAF_USDA=8.824
NC_035091.1	20887973	.	A	G	.	.	MAF_INRAE=8.333;MAF_USDA=9.016
NC_035091.1	20887976	.	A	C	.	.	MAF_USDA=10.588
NC_035091.1	20887998	.	A	G	.	.	MAF_USDA=1.639
NC_035091.1	20888004	.	G	C	.	.	MAF_INRAE=21.519;MAF_USDA=15.574
NC_035091.1	20888052	.	C	T	.	.	MAF_USDA=10.588
NC_035091.1	20888064	.	C	A	.	.	MAF_USDA=3.279
NC_035091.1	20888068	.	A	C	.	.	MAF_USDA=10.0
NC_035091.1	20888069	.	G	A	.	.	MAF_USDA=1.639
NC_035091.1	20888071	.	A	C	.	.	MAF_USDA=12.5
NC_035091.1	20888120	.	C	T	.	.	MAF_INRAE=27.215;MAF_USDA=46.471
NC_035091.1	20888160	.	G	A	.	.	MAF_INRAE=25.316;MAF_USDA=12.353
NC_035091.1	20888217	.	C	T	.	.	MAF_USDA=1.639
NC_035091.1	20888308	.	A	C	.	.	MAF_USDA=1.639
NC_035091.1	20888311	.	T	C	.	.	MAF_INRAE=12.025;MAF_USDA=43.529
NC_035091.1	20888313	.	C	G	.	.	MAF_USDA=2.459
NC_035091.1	20888341	.	C	T	.	.	MAF_INRAE=12.025;MAF_USDA=43.529
NC_035091.1	20888379	.	T	G	.	.	MAF_INRAE=12.025;MAF_USDA=43.529
NC_035091.1	20888385	.	G	A	.	.	MAF_INRAE=12.025;MAF_USDA=43.529
NC_035091.1	20888530	.	G	T	.	.	MAF_USDA=3.279
NC_035091.1	20888543	.	G	C	.	.	MAF_USDA=1.639
NC_035091.1	20888548	.	C	A	.	.	MAF_INRAE=10.526
NC_035091.1	20888562	.	T	C	.	.	MAF_USDA=9.412
NC_035091.1	20888574	.	A	T	.	.	MAF_INRAE=12.025;MAF_USDA=25.294
NC_035091.1	20888614	.	C	T	.	.	MAF_INRAE=39.873;MAF_USDA=21.765
NC_035091.1	20888646	.	A	T	.	.	MAF_USDA=6.25
NC_035091.1	20888696	.	T	G	.	.	MAF_INRAE=20.886;MAF_USDA=15.574
NC_035091.1	20888780	.	T	A	.	.	MAF_INRAE=12.025;MAF_USDA=45.294
NC_035091.1	20888799	.	C	G	.	.	MAF_INRAE=9.494;MAF_USDA=1.639
NC_035091.1	20888839	.	T	C	.	.	MAF_USDA=20.833
NC_035091.1	20888840	.	G	C	.	.	MAF_USDA=20.833
NC_035091.1	20888899	.	A	G	.	.	MAF_INRAE=3.797;MAF_USDA=5.738
NC_035091.1	20888915	.	C	T	.	.	MAF_INRAE=26.582;MAF_USDA=24.118
NC_035091.1	20888919	.	C	G	.	.	MAF_INRAE=10.0;MAF_USDA=2.353
NC_035091.1	20888920	.	G	A	.	.	MAF_USDA=11.176
NC_035091.1	20888947	.	T	C	.	.	MAF_INRAE=10.127;MAF_USDA=6.25
NC_035091.1	20888987	.	A	G	.	.	MAF_USDA=6.25
NC_035091.1	20889032	.	A	T	.	.	MAF_USDA=4.167
NC_035091.1	20889090	.	G	A	.	.	MAF_INRAE=3.797;MAF_USDA=6.557
NC_035091.1	20889123	.	A	T	.	.	MAF_INRAE=5.263;MAF_USDA=10.417
NC_035091.1	20889126	.	A	C	.	.	MAF_INRAE=21.053
NC_035091.1	20889132	.	A	T	.	.	MAF_INRAE=8.333
NC_035091.1	20889135	.	T	C	.	.	MAF_USDA=18.75
NC_035091.1	20889137	.	A	G	.	.	MAF_USDA=2.459
NC_035091.1	20889146	.	C	A	.	.	MAF_INRAE=29.114;MAF_USDA=48.824
NC_035091.1	20889147	.	A	C	.	.	MAF_INRAE=49.167;MAF_USDA=27.059
NC_035091.1	20889216	.	C	A	.	.	MAF_INRAE=25.949;MAF_USDA=31.25
NC_035091.1	20889217	.	T	G	.	.	MAF_INRAE=3.797;MAF_USDA=5.738
NC_035091.1	20889239	.	C	T	.	.	MAF_USDA=4.918
NC_035091.1	20889300	.	T	C	.	.	MAF_INRAE=39.873;MAF_USDA=31.765
NC_035091.1	20889424	.	G	A	.	.	MAF_USDA=1.639
NC_035091.1	20889464	.	G	A	.	.	MAF_USDA=5.738
NC_035091.1	20889490	.	C	A	.	.	MAF_INRAE=15.823;MAF_USDA=2.459
NC_035091.1	20889511	.	G	T	.	.	MAF_USDA=10.656
NC_035091.1	20889587	.	C	T	.	.	MAF_INRAE=46.835;MAF_USDA=45.294
NC_035091.1	20889743	.	C	T	.	.	MAF_USDA=13.115
NC_035091.1	20889796	.	G	A	.	.	MAF_INRAE=8.333
NC_035091.1	20889800	.	G	A	.	.	MAF_INRAE=10.0;MAF_USDA=4.167
NC_035091.1	20889818	.	T	G	.	.	MAF_USDA=3.279
NC_035091.1	20889850	.	T	G	.	.	MAF_INRAE=43.671;MAF_USDA=35.882
NC_035091.1	20889921	.	A	C	.	.	MAF_INRAE=9.494;MAF_USDA=20.588
NC_035091.1	20889939	.	A	G	.	.	MAF_INRAE=15.823;MAF_USDA=21.176
NC_035091.1	20889977	.	G	A	.	.	MAF_INRAE=12.658;MAF_USDA=22.941
NC_035091.1	20889978	.	T	A	.	.	MAF_INRAE=41.772;MAF_USDA=47.647
NC_035091.1	20890020	.	C	A	.	.	MAF_USDA=1.639
NC_035091.1	20890026	.	C	T	.	.	MAF_USDA=1.639
NC_035091.1	20890125	.	T	G	.	.	MAF_USDA=33.333
NC_035091.1	20890138	.	A	C	.	.	MAF_INRAE=9.494;MAF_USDA=20.0
NC_035091.1	20890139	.	G	T	.	.	MAF_INRAE=20.253;MAF_USDA=16.393
NC_035091.1	20890182	.	C	T	.	.	MAF_INRAE=9.494;MAF_USDA=20.0
NC_035091.1	20890252	.	G	C	.	.	MAF_INRAE=9.494;MAF_USDA=20.0
NC_035091.1	20890321	.	A	G	.	.	MAF_INRAE=11.392;MAF_USDA=22.917
NC_035091.1	20890322	.	A	C	.	.	MAF_INRAE=8.333;MAF_USDA=22.917
NC_035091.1	20890324	.	A	T	.	.	MAF_USDA=18.75
NC_035091.1	20890328	.	T	A	.	.	MAF_USDA=22.917
NC_035091.1	20890340	.	G	T	.	.	MAF_USDA=20.833
NC_035091.1	20890342	.	G	T	.	.	MAF_INRAE=8.333;MAF_USDA=22.917
NC_035091.1	20890343	.	C	T	.	.	MAF_INRAE=8.333;MAF_USDA=20.833
NC_035091.1	20890350	.	G	A	.	.	MAF_USDA=1.639
NC_035091.1	20890410	.	G	A	.	.	MAF_INRAE=12.025;MAF_USDA=24.706
NC_035091.1	20890434	.	G	C	.	.	MAF_USDA=1.639
NC_035091.1	20890478	.	A	T	.	.	MAF_INRAE=11.392;MAF_USDA=22.941
NC_035091.1	20890548	.	C	A	.	.	MAF_INRAE=19.62;MAF_USDA=10.0
NC_035091.1	20890554	.	G	A	.	.	MAF_INRAE=8.333
NC_035091.1	20890590	.	C	T	.	.	MAF_USDA=8.197
NC_035091.1	20890600	.	C	T	.	.	MAF_USDA=3.279
NC_035091.1	20890673	.	T	C	.	.	MAF_USDA=1.639
NC_035091.1	20890718	.	T	C	.	.	MAF_USDA=1.639
NC_035091.1	20890731	.	A	G	.	.	MAF_INRAE=11.392;MAF_USDA=23.529
NC_035091.1	20890763	.	T	A	.	.	MAF_USDA=6.25
NC_035091.1	20890785	.	A	G	.	.	MAF_INRAE=3.797;MAF_USDA=6.557
NC_035091.1	20890925	.	C	T	.	.	MAF_INRAE=31.013;MAF_USDA=32.353
NC_035091.1	20890963	.	C	T	.	.	MAF_INRAE=10.0;MAF_USDA=10.417
NC_035091.1	20890969	.	T	C	.	.	MAF_USDA=1.639
NC_035091.1	20891010	.	G	T	.	.	MAF_INRAE=43.038;MAF_USDA=39.412
NC_035091.1	20891105	.	G	A	.	.	MAF_INRAE=3.797;MAF_USDA=1.639
NC_035091.1	20891139	.	G	T	.	.	MAF_USDA=2.459
NC_035091.1	20891168	.	G	A	.	.	MAF_INRAE=21.519;MAF_USDA=16.393
NC_035091.1	20891190	.	C	T	.	.	MAF_USDA=2.459
NC_035091.1	20891207	.	A	C	.	.	MAF_INRAE=20.886
NC_035091.1	20891212	.	A	G	.	.	MAF_INRAE=20.886
NC_035091.1	20891241	.	G	T	.	.	MAF_USDA=5.738
NC_035091.1	20891247	.	C	T	.	.	MAF_USDA=4.918
NC_035091.1	20891331	.	T	C	.	.	MAF_INRAE=24.684;MAF_USDA=17.262
NC_035091.1	20891355	.	G	A	.	.	MAF_INRAE=15.789;MAF_USDA=28.313
NC_035091.1	20891363	.	A	T	.	.	MAF_USDA=25.61
NC_035091.1	20891384	.	T	C	.	.	MAF_INRAE=1.667
NC_035091.1	20891394	.	C	T	.	.	MAF_USDA=1.667
NC_035091.1	20891422	.	G	A	.	.	MAF_INRAE=10.833;MAF_USDA=2.381
NC_035091.1	20891491	.	G	A	.	.	MAF_USDA=1.639
NC_035091.1	20891509	.	C	T	.	.	MAF_USDA=9.836
NC_035091.1	20891514	.	C	A	.	.	MAF_USDA=4.918
NC_035091.1	20891564	.	G	A	.	.	MAF_USDA=3.279
NC_035091.1	20891571	.	C	A	.	.	MAF_USDA=4.098
NC_035091.1	20891572	.	G	A	.	.	MAF_USDA=4.098
NC_035091.1	20891599	.	A	G	.	.	MAF_INRAE=42.405;MAF_USDA=44.706
NC_035091.1	20891652	.	C	T	.	.	MAF_INRAE=43.038;MAF_USDA=44.706
NC_035091.1	20891736	.	C	G	.	.	MAF_USDA=4.918
NC_035091.1	20891753	.	G	A	.	.	MAF_USDA=4.918
NC_035091.1	20891757	.	G	A	.	.	MAF_INRAE=8.333
NC_035091.1	20891853	.	C	T	.	.	MAF_USDA=1.639
NC_035091.1	20891855	.	T	C	.	.	MAF_USDA=2.459
NC_035091.1	20891858	.	G	A	.	.	MAF_INRAE=31.013;MAF_USDA=12.5
NC_035091.1	20891859	.	A	C	.	.	MAF_USDA=2.459
NC_035091.1	20891860	.	T	A	.	.	MAF_USDA=2.459
NC_035091.1	20891892	.	A	C	.	.	MAF_USDA=1.639
NC_035091.1	20891926	.	G	C	.	.	MAF_INRAE=15.789;MAF_USDA=31.176
NC_035091.1	20891980	.	G	A	.	.	MAF_USDA=11.475
NC_035091.1	20891996	.	G	A	.	.	MAF_USDA=2.459
NC_035091.1	20892182	.	A	G	.	.	MAF_USDA=29.167
NC_035091.1	20893017	.	G	A	.	.	MAF_INRAE=30.38;MAF_USDA=32.941
NC_035091.1	20893034	.	C	G	.	.	MAF_USDA=1.639
NC_035091.1	20893041	.	G	T	.	.	MAF_INRAE=3.797;MAF_USDA=1.639
NC_035091.1	20893082	.	C	A	.	.	MAF_INRAE=20.886;MAF_USDA=15.574
NC_035091.1	20893086	.	G	A	.	.	MAF_INRAE=12.658;MAF_USDA=6.471
NC_035091.1	20893119	.	G	A	.	.	MAF_INRAE=30.38;MAF_USDA=32.941
NC_035091.1	20893350	.	C	G	.	.	MAF_USDA=3.279
NC_035091.1	20893574	.	T	C	.	.	MAF_INRAE=13.291;MAF_USDA=8.235
NC_035091.1	20893724	.	T	G	.	.	MAF_INRAE=9.494;MAF_USDA=21.176
NC_035091.1	20893848	.	A	C	.	.	MAF_INRAE=9.494;MAF_USDA=11.765
NC_035091.1	20893854	.	C	A	.	.	MAF_INRAE=25.316;MAF_USDA=45.294
NC_035091.1	20893995	.	C	A	.	.	MAF_USDA=2.459
NC_035091.1	20894013	.	C	A	.	.	MAF_USDA=2.083
NC_035091.1	20894072	.	G	C	.	.	MAF_INRAE=3.797;MAF_USDA=7.377
NC_035091.1	20894121	.	C	T	.	.	MAF_INRAE=15.823;MAF_USDA=27.059
NC_035091.1	20894160	.	C	T	.	.	MAF_INRAE=15.823;MAF_USDA=27.647
NC_035091.1	20894256	.	T	G	.	.	MAF_INRAE=3.797;MAF_USDA=7.377
NC_035091.1	20894260	.	G	A	.	.	MAF_USDA=10.417
NC_035091.1	20894373	.	T	A	.	.	MAF_INRAE=10.833
NC_035091.1	20894411	.	T	G	.	.	MAF_USDA=1.695
NC_035091.1	20894487	.	G	A	.	.	MAF_INRAE=25.316;MAF_USDA=48.824
NC_035091.1	20894493	.	G	A	.	.	MAF_USDA=3.279
NC_035091.1	20894658	.	G	A	.	.	MAF_INRAE=5.696;MAF_USDA=4.118
NC_035091.1	20894781	.	C	A	.	.	MAF_USDA=1.639
NC_035091.1	20894860	.	T	A	.	.	MAF_INRAE=25.316;MAF_USDA=47.647
NC_035091.1	20894878	.	T	A	.	.	MAF_INRAE=9.494;MAF_USDA=1.639
NC_035091.1	20894879	.	T	A	.	.	MAF_USDA=1.639
NC_035091.1	20894880	.	A	T	.	.	MAF_USDA=6.557
NC_035091.1	20894883	.	T	A	.	.	MAF_USDA=25.294
NC_035091.1	20894884	.	C	A	.	.	MAF_USDA=25.294
NC_035091.1	20894930	.	G	T	.	.	MAF_USDA=2.459
NC_035091.1	20895068	.	C	A	.	.	MAF_USDA=1.639
NC_035091.1	20895110	.	G	A	.	.	MAF_INRAE=13.291;MAF_USDA=24.118
NC_035091.1	20895123	.	T	C	.	.	MAF_INRAE=3.797;MAF_USDA=6.557
NC_035091.1	20895128	.	A	G	.	.	MAF_USDA=1.639
NC_035091.1	20895181	.	C	T	.	.	MAF_INRAE=3.797;MAF_USDA=1.639
NC_035091.1	20895182	.	G	A	.	.	MAF_INRAE=12.025;MAF_USDA=23.529
NC_035091.1	20895183	.	G	A	.	.	MAF_USDA=7.377
NC_035091.1	20895228	.	C	T	.	.	MAF_INRAE=3.797;MAF_USDA=1.639
NC_035091.1	20895269	.	A	G	.	.	MAF_INRAE=13.291
NC_035091.1	20895382	.	G	A	.	.	MAF_USDA=3.279
NC_035091.1	20895395	.	G	T	.	.	MAF_INRAE=9.494;MAF_USDA=11.176
NC_035091.1	20895424	.	C	T	.	.	MAF_INRAE=6.329;MAF_USDA=2.941
NC_035091.1	20895477	.	T	C	.	.	MAF_INRAE=13.291;MAF_USDA=25.294
NC_035091.1	20895479	.	C	T	.	.	MAF_USDA=2.459
NC_035091.1	20895521	.	G	A	.	.	MAF_INRAE=3.165
NC_035091.1	20895525	.	A	C	.	.	MAF_INRAE=6.329;MAF_USDA=2.353
NC_035091.1	20895580	.	T	C	.	.	MAF_USDA=5.882
NC_035091.1	20895586	.	C	T	.	.	MAF_INRAE=3.797;MAF_USDA=6.557
NC_035091.1	20895587	.	G	A	.	.	MAF_USDA=2.459
NC_035091.1	20895605	.	C	T	.	.	MAF_USDA=1.639
NC_035091.1	20895607	.	C	G	.	.	MAF_USDA=1.639
NC_035091.1	20895629	.	T	G	.	.	MAF_USDA=4.918
NC_035091.1	20895645	.	T	C	.	.	MAF_INRAE=24.684;MAF_USDA=46.471
NC_035091.1	20895670	.	T	C	.	.	MAF_USDA=1.639
NC_035091.1	20896211	.	A	G	.	.	MAF_USDA=31.25
NC_035091.1	20896245	.	A	C	.	.	MAF_USDA=5.488
NC_035091.1	20896248	.	G	A	.	.	MAF_USDA=2.586
NC_035091.1	20896272	.	G	A	.	.	MAF_USDA=6.25
NC_035091.1	20896313	.	C	T	.	.	MAF_USDA=48.214
NC_035091.1	20896319	.	G	A	.	.	MAF_USDA=2.353
NC_035091.1	20896339	.	G	A	.	.	MAF_INRAE=21.053;MAF_USDA=24.706
NC_035091.1	20896383	.	C	T	.	.	MAF_INRAE=10.0;MAF_USDA=10.588
NC_035091.1	20896385	.	C	T	.	.	MAF_INRAE=10.0;MAF_USDA=11.176
NC_035091.1	20896411	.	C	T	.	.	MAF_USDA=8.197
NC_035091.1	20896443	.	G	A	.	.	MAF_USDA=39.583
NC_035091.1	20896469	.	G	T	.	.	MAF_INRAE=12.025;MAF_USDA=22.353
NC_035091.1	20896495	.	C	T	.	.	MAF_USDA=4.098
NC_035091.1	20896496	.	G	A	.	.	MAF_INRAE=27.215;MAF_USDA=26.471
NC_035091.1	20896524	.	T	C	.	.	MAF_USDA=8.197
NC_035091.1	20896597	.	C	A	.	.	MAF_INRAE=27.215;MAF_USDA=12.941
NC_035091.1	20896630	.	C	T	.	.	MAF_USDA=8.197
NC_035091.1	20896694	.	G	A	.	.	MAF_INRAE=21.519;MAF_USDA=13.934
NC_035091.1	20896979	.	T	C	.	.	MAF_INRAE=13.291;MAF_USDA=8.824
NC_035091.1	20897221	.	C	T	.	.	MAF_INRAE=10.0;MAF_USDA=15.294
NC_035091.1	20897346	.	A	G	.	.	MAF_USDA=3.279
NC_035091.1	20897404	.	C	G	.	.	MAF_INRAE=27.215;MAF_USDA=25.882
NC_035091.1	20897499	.	G	A	.	.	MAF_INRAE=27.215;MAF_USDA=25.882
NC_035091.1	20897500	.	C	A	.	.	MAF_INRAE=29.167;MAF_USDA=25.882
NC_035091.1	20897524	.	A	G	.	.	MAF_INRAE=49.367;MAF_USDA=48.824
NC_035091.1	20897649	.	G	A	.	.	MAF_INRAE=27.215;MAF_USDA=25.882
NC_035091.1	20897679	.	T	C	.	.	MAF_INRAE=9.494
NC_035091.1	20897722	.	A	G	.	.	MAF_USDA=1.639
NC_035091.1	20897755	.	G	A	.	.	MAF_INRAE=18.354;MAF_USDA=4.118
NC_035091.1	20897783	.	A	T	.	.	MAF_USDA=7.059
NC_035091.1	20897787	.	G	T	.	.	MAF_USDA=5.294
NC_035091.1	20897871	.	T	A	.	.	MAF_USDA=6.557
NC_035091.1	20897873	.	C	A	.	.	MAF_INRAE=38.608;MAF_USDA=10.417
NC_035091.1	20897878	.	A	G	.	.	MAF_INRAE=37.975;MAF_USDA=21.765
NC_035091.1	20898150	.	C	G	.	.	MAF_USDA=5.738
NC_035091.1	20898268	.	C	A	.	.	MAF_USDA=2.459
NC_035091.1	20898278	.	A	T	.	.	MAF_USDA=8.824
NC_035091.1	20898279	.	CATCTAAG	CATCTAAA	.	.	MAF_USDA=8.696
NC_035091.1	20898361	.	G	T	.	.	MAF_INRAE=8.861;MAF_USDA=14.118
NC_035091.1	20898370	.	T	C	.	.	MAF_INRAE=13.291;MAF_USDA=5.294
NC_035091.1	20898443	.	G	T	.	.	MAF_USDA=2.459
NC_035091.1	20898478	.	A	T	.	.	MAF_INRAE=12.025;MAF_USDA=26.471
NC_035091.1	20898483	.	T	A	.	.	MAF_USDA=3.279
NC_035091.1	20898527	.	T	A	.	.	MAF_INRAE=12.025;MAF_USDA=25.882
NC_035091.1	20898535	.	G	C	.	.	MAF_USDA=4.098
NC_035091.1	20898652	.	C	A	.	.	MAF_INRAE=32.278;MAF_USDA=30.0
NC_035091.1	20898786	.	C	T	.	.	MAF_USDA=5.738
NC_035091.1	20898938	.	A	C	.	.	MAF_INRAE=40.506;MAF_USDA=44.706
NC_035091.1	20898980	.	T	A	.	.	MAF_USDA=1.639
NC_035091.1	20899033	.	T	G	.	.	MAF_INRAE=19.62;MAF_USDA=10.0
NC_035091.1	20899041	.	A	T	.	.	MAF_INRAE=19.62;MAF_USDA=14.706
NC_035091.1	20899135	.	A	C	.	.	MAF_INRAE=6.329;MAF_USDA=2.353
NC_035091.1	20899136	.	C	T	.	.	MAF_INRAE=44.167;MAF_USDA=41.176
NC_035091.1	20899235	.	T	A	.	.	MAF_USDA=9.836
NC_035091.1	20899283	.	G	A	.	.	MAF_USDA=2.459
NC_035091.1	20899285	.	T	A	.	.	MAF_INRAE=8.333
NC_035091.1	20899331	.	T	A	.	.	MAF_USDA=2.353
NC_035091.1	20899340	.	C	T	.	.	MAF_INRAE=40.506;MAF_USDA=37.059
NC_035091.1	20899377	.	T	C	.	.	MAF_INRAE=22.785;MAF_USDA=25.294
NC_035091.1	20899382	.	G	C	.	.	MAF_USDA=1.639
NC_035091.1	20899405	.	C	T	.	.	MAF_USDA=1.639
NC_035091.1	20899480	.	C	T	.	.	MAF_USDA=8.197
NC_035091.1	20899505	.	C	T	.	.	MAF_USDA=1.639
NC_035091.1	20899579	.	C	A	.	.	MAF_USDA=47.917
NC_035091.1	20899637	.	C	T	.	.	MAF_INRAE=26.316;MAF_USDA=6.024
NC_035091.1	20899662	.	T	C	.	.	MAF_INRAE=26.316;MAF_USDA=21.765
NC_035091.1	20899699	.	G	A	.	.	MAF_USDA=2.459
NC_035091.1	20899820	.	G	C	.	.	MAF_USDA=1.639
NC_035091.1	20899978	.	C	G	.	.	MAF_INRAE=39.873;MAF_USDA=35.294
NC_035091.1	20900015	.	C	T	.	.	MAF_USDA=4.918
NC_035091.1	20900051	.	C	T	.	.	MAF_INRAE=8.861;MAF_USDA=4.167
NC_035091.1	20900067	.	C	A	.	.	MAF_INRAE=13.924;MAF_USDA=20.588
NC_035091.1	20900084	.	A	G	.	.	MAF_INRAE=32.911;MAF_USDA=20.588
NC_035091.1	20900104	.	G	T	.	.	MAF_USDA=6.25
NC_035091.1	20900201	.	C	T	.	.	MAF_USDA=9.016
NC_035091.1	20900247	.	C	T	.	.	MAF_USDA=1.639
NC_035091.1	20900430	.	G	A	.	.	MAF_INRAE=5.263;MAF_USDA=8.333
NC_035091.1	20900505	.	C	T	.	.	MAF_USDA=8.197
NC_035091.1	20900747	.	C	A	.	.	MAF_INRAE=8.861;MAF_USDA=3.279
NC_035091.1	20900756	.	G	A	.	.	MAF_USDA=1.639
NC_035091.1	20900813	.	T	A	.	.	MAF_USDA=2.381
NC_035091.1	20900859	.	G	A	.	.	MAF_INRAE=39.873;MAF_USDA=38.69
NC_035091.1	20900976	.	T	C	.	.	MAF_INRAE=41.139;MAF_USDA=48.824
NC_035091.1	20901029	.	G	A	.	.	MAF_INRAE=8.861;MAF_USDA=6.557
NC_035091.1	20901042	.	G	A	.	.	MAF_USDA=2.353
NC_035091.1	20901124	.	G	T	.	.	MAF_INRAE=39.873;MAF_USDA=37.647
NC_035091.1	20901130	.	C	G	.	.	MAF_USDA=2.459
NC_035091.1	20901210	.	A	T	.	.	MAF_INRAE=5.263;MAF_USDA=12.5
NC_035091.1	20901302	.	C	T	.	.	MAF_USDA=2.459
NC_035091.1	20901413	.	T	A	.	.	MAF_USDA=5.0
NC_035091.1	20901419	.	C	T	.	.	MAF_INRAE=10.0
NC_035091.1	20901423	.	G	C	.	.	MAF_USDA=4.098
NC_035091.1	20901429	.	T	G	.	.	MAF_USDA=7.059
NC_035091.1	20901463	.	T	A	.	.	MAF_USDA=1.639
NC_035091.1	20901512	.	G	A	.	.	MAF_INRAE=10.0
NC_035091.1	20901531	.	C	A	.	.	MAF_USDA=2.459
NC_035091.1	20901636	.	C	T	.	.	MAF_INRAE=19.62;MAF_USDA=14.118
NC_035091.1	20901645	.	C	A	.	.	MAF_INRAE=8.861
NC_035091.1	20901662	.	C	A	.	.	MAF_INRAE=6.329;MAF_USDA=6.25
NC_035091.1	20901663	.	T	G	.	.	MAF_INRAE=5.0;MAF_USDA=6.25
NC_035091.1	20901881	.	C	T	.	.	MAF_INRAE=10.0;MAF_USDA=18.75
NC_035091.1	20901884	.	G	A	.	.	MAF_USDA=20.833
NC_035091.1	20901887	.	T	G	.	.	MAF_INRAE=27.5
NC_035091.1	20901997	.	C	G	.	.	MAF_USDA=27.083
NC_035091.1	20902046	.	G	A	.	.	MAF_INRAE=12.5;MAF_USDA=31.25
NC_035091.1	20902112	.	C	T	.	.	MAF_INRAE=39.873;MAF_USDA=35.882
NC_035091.1	20902181	.	C	T	.	.	MAF_INRAE=39.873;MAF_USDA=33.529
NC_035091.1	20902289	.	G	A	.	.	MAF_USDA=3.279
NC_035091.1	20902291	.	C	T	.	.	MAF_USDA=6.25
NC_035091.1	20902330	.	C	A	.	.	MAF_USDA=9.836
NC_035091.1	20902392	.	A	C	.	.	MAF_INRAE=21.053
NC_035091.1	20902433	.	C	A	.	.	MAF_USDA=1.639
NC_035091.1	20902470	.	T	A	.	.	MAF_INRAE=39.873;MAF_USDA=36.471
NC_035091.1	20902567	.	A	C	.	.	MAF_INRAE=6.329;MAF_USDA=2.941
NC_035091.1	20902592	.	G	T	.	.	MAF_USDA=5.294
NC_035091.1	20902777	.	C	T	.	.	MAF_INRAE=8.333
NC_035091.1	20902783	.	C	T	.	.	MAF_INRAE=5.263;MAF_USDA=14.583
NC_035091.1	20902856	.	T	G	.	.	MAF_INRAE=13.291;MAF_USDA=5.294
NC_035091.1	20902857	.	C	T	.	.	MAF_INRAE=9.167;MAF_USDA=5.294
NC_035091.1	20902912	.	G	A	.	.	MAF_INRAE=18.354;MAF_USDA=22.353
NC_035091.1	20902921	.	C	T	.	.	MAF_INRAE=19.62;MAF_USDA=10.0
NC_035091.1	20902941	.	C	A	.	.	MAF_INRAE=19.62;MAF_USDA=14.118
NC_035091.1	20903045	.	T	G	.	.	MAF_INRAE=19.62;MAF_USDA=14.706
NC_035091.1	20903190	.	A	G	.	.	MAF_INRAE=8.861;MAF_USDA=3.279
NC_035091.1	20903202	.	G	A	.	.	MAF_USDA=10.417
NC_035091.1	20903249	.	C	G	.	.	MAF_INRAE=36.667;MAF_USDA=49.412
NC_035091.1	20903275	.	G	A	.	.	MAF_INRAE=18.354;MAF_USDA=24.118
NC_035091.1	20903326	.	T	C	.	.	MAF_USDA=10.656
NC_035091.1	20903358	.	G	A	.	.	MAF_USDA=10.656
NC_035091.1	20903405	.	C	T	.	.	MAF_USDA=3.279
NC_035091.1	20903440	.	A	G	.	.	MAF_INRAE=19.167;MAF_USDA=9.412
NC_035091.1	20903519	.	C	T	.	.	MAF_INRAE=39.241;MAF_USDA=37.059
NC_035091.1	20903793	.	C	T	.	.	MAF_INRAE=20.253;MAF_USDA=25.882
NC_035091.1	20903828	.	C	T	.	.	MAF_USDA=2.5
NC_035091.1	20903839	.	A	G	.	.	MAF_USDA=21.429
NC_035091.1	20903889	.	C	A	.	.	MAF_INRAE=18.987;MAF_USDA=12.941
NC_035091.1	20903933	.	T	A	.	.	MAF_INRAE=18.354;MAF_USDA=24.706
NC_035091.1	20903935	.	A	G	.	.	MAF_INRAE=40.506;MAF_USDA=48.824
NC_035091.1	20903942	.	C	A	.	.	MAF_USDA=1.639
NC_035091.1	20904021	.	C	T	.	.	MAF_INRAE=15.823;MAF_USDA=2.459
NC_035091.1	20904045	.	C	T	.	.	MAF_INRAE=19.62;MAF_USDA=14.706
NC_035091.1	20904126	.	G	T	.	.	MAF_USDA=2.459
NC_035091.1	20904138	.	C	A	.	.	MAF_INRAE=1.667;MAF_USDA=1.639
NC_035091.1	20904153	.	T	C	.	.	MAF_USDA=2.5
NC_035091.1	20904234	.	A	T	.	.	MAF_USDA=1.639
NC_035091.1	20904246	.	G	A	.	.	MAF_INRAE=33.544;MAF_USDA=33.529
NC_035091.1	20904284	.	C	T	.	.	MAF_USDA=6.557
NC_035091.1	20904299	.	A	T	.	.	MAF_INRAE=18.354;MAF_USDA=5.882
NC_035091.1	20904324	.	T	A	.	.	MAF_INRAE=6.329;MAF_USDA=6.25
NC_035091.1	20904362	.	C	T	.	.	MAF_USDA=2.459
NC_035091.1	20904364	.	A	T	.	.	MAF_INRAE=13.291;MAF_USDA=3.529
NC_035091.1	20904387	.	C	T	.	.	MAF_USDA=1.639
NC_035091.1	20904428	.	A	T	.	.	MAF_USDA=1.639
NC_035091.1	20904457	.	G	A	.	.	MAF_INRAE=19.62;MAF_USDA=14.706
NC_035091.1	20904488	.	C	A	.	.	MAF_USDA=2.459
NC_035091.1	20904555	.	C	A	.	.	MAF_USDA=1.639
NC_035091.1	20904557	.	A	G	.	.	MAF_INRAE=18.354;MAF_USDA=24.706
NC_035091.1	20904591	.	A	G	.	.	MAF_USDA=1.639
NC_035091.1	20904607	.	A	G	.	.	MAF_INRAE=13.291;MAF_USDA=6.024
NC_035091.1	20904638	.	G	T	.	.	MAF_INRAE=8.861;MAF_USDA=4.098
NC_035091.1	20904669	.	A	T	.	.	MAF_USDA=10.656
NC_035091.1	20904737	.	C	G	.	.	MAF_INRAE=8.861;MAF_USDA=4.098
NC_035091.1	20904756	.	A	G	.	.	MAF_INRAE=18.354;MAF_USDA=5.294
NC_035091.1	20904771	.	A	G	.	.	MAF_INRAE=8.861;MAF_USDA=4.098
NC_035091.1	20904794	.	A	G	.	.	MAF_INRAE=31.646;MAF_USDA=47.059
NC_035091.1	20904826	.	C	T	.	.	MAF_INRAE=6.329;MAF_USDA=6.25
NC_035091.1	20904864	.	T	C	.	.	MAF_USDA=10.417
NC_035091.1	20904882	.	G	A	.	.	MAF_USDA=1.639
NC_035091.1	20908944	.	G	C	.	.	MAF_INRAE=19.62;MAF_USDA=8.824
NC_035091.1	20909126	.	G	T	.	.	MAF_INRAE=19.62;MAF_USDA=14.706
NC_035091.1	20909176	.	T	A	.	.	MAF_USDA=2.459
NC_035091.1	20909182	.	A	G	.	.	MAF_USDA=2.459
NC_035091.1	20909273	.	T	G	.	.	MAF_INRAE=19.62;MAF_USDA=12.353
NC_035091.1	20909297	.	T	C	.	.	MAF_INRAE=13.291;MAF_USDA=20.588
NC_035091.1	20909362	.	T	G	.	.	MAF_INRAE=11.392;MAF_USDA=5.294
NC_035091.1	20909363	.	A	C	.	.	MAF_INRAE=10.833;MAF_USDA=7.647
NC_035091.1	20909365	.	C	T	.	.	MAF_INRAE=6.329;MAF_USDA=2.941
NC_035091.1	20909403	.	A	C	.	.	MAF_USDA=1.639
NC_035091.1	20909454	.	A	T	.	.	MAF_USDA=4.098
NC_035091.1	20909455	.	A	G	.	.	MAF_INRAE=15.789;MAF_USDA=27.059
NC_035091.1	20909499	.	A	C	.	.	MAF_INRAE=40.506;MAF_USDA=49.412
NC_035091.1	20909504	.	T	C	.	.	MAF_INRAE=40.506;MAF_USDA=47.647
NC_035091.1	20909535	.	G	T	.	.	MAF_INRAE=19.62;MAF_USDA=9.524
NC_035091.1	20909552	.	C	T	.	.	MAF_USDA=5.357
NC_035091.1	20909568	.	A	C	.	.	MAF_USDA=2.381
NC_035091.1	20909594	.	T	C	.	.	MAF_INRAE=17.722;MAF_USDA=21.176
NC_035091.1	20909612	.	T	A	.	.	MAF_INRAE=38.608;MAF_USDA=35.714
NC_035091.1	20909687	.	A	C	.	.	MAF_INRAE=6.329;MAF_USDA=6.25
NC_035091.1	20909691	.	T	G	.	.	MAF_USDA=1.667
NC_035091.1	20909927	.	G	T	.	.	MAF_USDA=3.333
NC_035091.1	20909939	.	T	G	.	.	MAF_INRAE=5.263;MAF_USDA=10.417
NC_035091.1	20910257	.	A	T	.	.	MAF_USDA=16.393
NC_035091.1	20910281	.	C	T	.	.	MAF_INRAE=31.646;MAF_USDA=44.706
NC_035091.1	20910282	.	A	G	.	.	MAF_INRAE=9.167;MAF_USDA=15.294
NC_035091.1	20910284	.	T	C	.	.	MAF_USDA=9.016
NC_035091.1	20910307	.	G	T	.	.	MAF_INRAE=13.291;MAF_USDA=21.176
NC_035091.1	20910314	.	A	G	.	.	MAF_INRAE=18.987;MAF_USDA=25.294
NC_035091.1	20910326	.	C	T	.	.	MAF_INRAE=19.62;MAF_USDA=12.941
NC_035091.1	20910337	.	T	C	.	.	MAF_INRAE=6.329;MAF_USDA=9.412
NC_035091.1	20910345	.	C	T	.	.	MAF_INRAE=27.848;MAF_USDA=15.294
NC_035091.1	20910366	.	T	G	.	.	MAF_USDA=5.294
NC_035091.1	20910374	.	G	A	.	.	MAF_USDA=2.353
NC_035091.1	20910375	.	G	C	.	.	MAF_USDA=2.353
NC_035091.1	20910443	.	C	A	.	.	MAF_INRAE=8.861;MAF_USDA=1.639
NC_035091.1	20910555	.	C	T	.	.	MAF_USDA=3.279
NC_035091.1	20910628	.	G	A	.	.	MAF_INRAE=20.886;MAF_USDA=13.529
NC_035091.1	20910706	.	C	T	.	.	MAF_INRAE=40.0;MAF_USDA=35.119
NC_035091.1	20910835	.	C	G	.	.	MAF_USDA=2.5
NC_035091.1	20910842	.	C	T	.	.	MAF_INRAE=22.152;MAF_USDA=10.714
NC_035091.1	20910869	.	C	A	.	.	MAF_INRAE=9.167;MAF_USDA=8.333
NC_035091.1	20910911	.	G	A	.	.	MAF_USDA=2.5
NC_035091.1	20910955	.	G	A	.	.	MAF_USDA=8.333
NC_035091.1	20910976	.	C	A	.	.	MAF_INRAE=23.333;MAF_USDA=29.167
NC_035091.1	20911011	.	A	C	.	.	MAF_INRAE=40.0;MAF_USDA=42.262
NC_035091.1	20911045	.	C	T	.	.	MAF_USDA=6.25
NC_035091.1	20911058	.	A	T	.	.	MAF_USDA=8.333
NC_035091.1	20911102	.	A	G	.	.	MAF_INRAE=11.392;MAF_USDA=10.588
NC_035091.1	20911121	.	G	A	.	.	MAF_INRAE=41.139;MAF_USDA=31.765
NC_035091.1	20911149	.	T	A	.	.	MAF_INRAE=40.506;MAF_USDA=31.765
NC_035091.1	20911162	.	C	T	.	.	MAF_USDA=5.294
NC_035091.1	20911192	.	A	T	.	.	MAF_USDA=7.647
NC_035091.1	20911207	.	T	A	.	.	MAF_INRAE=10.0
NC_035091.1	20911208	.	A	T	.	.	MAF_INRAE=10.0;MAF_USDA=18.75
NC_035091.1	20911222	.	A	G	.	.	MAF_INRAE=18.987;MAF_USDA=10.0
NC_035091.1	20911248	.	C	G	.	.	MAF_USDA=2.459
NC_035091.1	20911251	.	C	T	.	.	MAF_INRAE=14.557;MAF_USDA=11.176
NC_035091.1	20911268	.	T	A	.	.	MAF_USDA=1.639
NC_035091.1	20911388	.	T	C	.	.	MAF_INRAE=24.684;MAF_USDA=32.353
NC_035091.1	20911438	.	T	G	.	.	MAF_INRAE=8.333;MAF_USDA=4.706
NC_035091.1	20911439	.	T	G	.	.	MAF_INRAE=15.19;MAF_USDA=11.176
NC_035091.1	20911492	.	A	C	.	.	MAF_USDA=4.118
NC_035091.1	20911515	.	G	A	.	.	MAF_USDA=1.639
NC_035091.1	20911525	.	G	A	.	.	MAF_INRAE=8.861;MAF_USDA=1.639
NC_035091.1	20911566	.	C	A	.	.	MAF_INRAE=15.19;MAF_USDA=13.115
NC_035091.1	20911581	.	A	T	.	.	MAF_USDA=3.279
NC_035091.1	20911621	.	T	C	.	.	MAF_USDA=1.639
NC_035091.1	20911664	.	C	A	.	.	MAF_USDA=4.098
NC_035091.1	20911789	.	G	T	.	.	MAF_INRAE=9.494;MAF_USDA=3.279
NC_035091.1	20911877	.	A	G	.	.	MAF_INRAE=6.329;MAF_USDA=21.176
NC_035091.1	20911958	.	C	T	.	.	MAF_INRAE=6.329;MAF_USDA=5.882
NC_035091.1	20911987	.	A	T	.	.	MAF_INRAE=40.506;MAF_USDA=25.294
NC_035091.1	20912027	.	G	A	.	.	MAF_INRAE=6.329;MAF_USDA=7.647
NC_035091.1	20912055	.	A	G	.	.	MAF_INRAE=41.139;MAF_USDA=24.118
NC_035091.1	20912060	.	T	C	.	.	MAF_USDA=4.918
NC_035091.1	20912107	.	G	C	.	.	MAF_INRAE=16.456;MAF_USDA=18.235
NC_035091.1	20912170	.	T	A	.	.	MAF_INRAE=37.342
NC_035091.1	20912189	.	G	A	.	.	MAF_USDA=4.098
NC_035091.1	20912201	.	T	G	.	.	MAF_USDA=2.459
NC_035091.1	20912321	.	G	C	.	.	MAF_USDA=1.639
NC_035091.1	20912383	.	T	G	.	.	MAF_USDA=2.353
NC_035091.1	20912408	.	G	A	.	.	MAF_USDA=2.941
NC_035091.1	20912422	.	A	C	.	.	MAF_USDA=13.115
NC_035091.1	20912465	.	C	G	.	.	MAF_INRAE=19.62;MAF_USDA=10.0
NC_035091.1	20912469	.	G	C	.	.	MAF_USDA=6.557
NC_035091.1	20912486	.	C	G	.	.	MAF_INRAE=46.835;MAF_USDA=49.412
NC_035091.1	20912590	.	T	A	.	.	MAF_INRAE=15.823;MAF_USDA=18.824
NC_035091.1	20912621	.	T	A	.	.	MAF_INRAE=6.329;MAF_USDA=7.059
NC_035091.1	20912657	.	G	T	.	.	MAF_INRAE=6.329;MAF_USDA=2.353
NC_035091.1	20912662	.	C	T	.	.	MAF_INRAE=11.667;MAF_USDA=18.824
NC_035091.1	20912672	.	C	T	.	.	MAF_INRAE=5.263;MAF_USDA=14.583
NC_035091.1	20912710	.	C	A	.	.	MAF_USDA=1.639
NC_035091.1	20912748	.	C	T	.	.	MAF_USDA=4.918
NC_035091.1	20912752	.	A	C	.	.	MAF_INRAE=8.333;MAF_USDA=4.706
NC_035091.1	20912806	.	G	A	.	.	MAF_INRAE=17.089;MAF_USDA=19.412
NC_035091.1	20912834	.	G	A	.	.	MAF_INRAE=6.962;MAF_USDA=11.176
NC_035091.1	20912851	.	G	T	.	.	MAF_USDA=3.279
NC_035091.1	20912892	.	A	G	.	.	MAF_INRAE=32.911;MAF_USDA=37.059
NC_035091.1	20912972	.	T	C	.	.	MAF_USDA=4.918
NC_035091.1	20913040	.	C	T	.	.	MAF_INRAE=10.0;MAF_USDA=2.459
NC_035091.1	20913077	.	C	A	.	.	MAF_INRAE=15.19;MAF_USDA=30.588
NC_035091.1	20913088	.	C	A	.	.	MAF_USDA=3.279
NC_035091.1	20913155	.	T	A	.	.	MAF_INRAE=6.329;MAF_USDA=2.353
NC_035091.1	20913199	.	G	A	.	.	MAF_USDA=4.098
NC_035091.1	20913316	.	T	C	.	.	MAF_INRAE=18.354;MAF_USDA=5.294
NC_035091.1	20913408	.	C	T	.	.	MAF_USDA=5.738
NC_035091.1	20913489	.	G	A	.	.	MAF_INRAE=19.62;MAF_USDA=9.412
NC_035091.1	20913548	.	C	T	.	.	MAF_INRAE=19.62;MAF_USDA=10.0
NC_035091.1	20913664	.	C	T	.	.	MAF_USDA=1.639
NC_035091.1	20913672	.	C	A	.	.	MAF_INRAE=5.263;MAF_USDA=5.882
NC_035091.1	20913779	.	G	T	.	.	MAF_USDA=2.353
NC_035091.1	20913909	.	A	G	.	.	MAF_USDA=4.918
NC_035091.1	20913916	.	C	T	.	.	MAF_USDA=1.639
NC_035091.1	20913920	.	C	T	.	.	MAF_INRAE=8.861;MAF_USDA=22.353
NC_035091.1	20913938	.	C	A	.	.	MAF_USDA=2.353
NC_035091.1	20914004	.	G	A	.	.	MAF_INRAE=18.354;MAF_USDA=4.118
NC_035091.1	20914055	.	G	T	.	.	MAF_USDA=4.706
NC_035091.1	20914058	.	T	G	.	.	MAF_USDA=5.738
NC_035091.1	20914098	.	T	A	.	.	MAF_INRAE=18.987;MAF_USDA=14.754
NC_035091.1	20914426	.	A	G	.	.	MAF_USDA=5.294
NC_035091.1	20914470	.	A	C	.	.	MAF_INRAE=36.709;MAF_USDA=22.353
NC_035091.1	20914526	.	A	G	.	.	MAF_INRAE=19.62;MAF_USDA=11.176
NC_035091.1	20914601	.	G	A	.	.	MAF_USDA=2.459
NC_035091.1	20914769	.	A	C	.	.	MAF_INRAE=10.0;MAF_USDA=29.412
NC_035091.1	20914826	.	G	A	.	.	MAF_INRAE=18.354;MAF_USDA=5.882
NC_035091.1	20914861	.	T	G	.	.	MAF_USDA=4.918
NC_035091.1	20914950	.	C	T	.	.	MAF_INRAE=18.354;MAF_USDA=15.294
NC_035091.1	20914968	.	C	G	.	.	MAF_INRAE=34.177;MAF_USDA=42.941
NC_035091.1	20915027	.	A	T	.	.	MAF_INRAE=24.684;MAF_USDA=18.235
NC_035091.1	20915082	.	T	G	.	.	MAF_INRAE=12.658;MAF_USDA=7.059
NC_035091.1	20915119	.	G	C	.	.	MAF_USDA=11.176
NC_035091.1	20915150	.	C	T	.	.	MAF_INRAE=5.263
NC_035091.1	20915189	.	C	T	.	.	MAF_USDA=1.639
NC_035091.1	20915207	.	G	A	.	.	MAF_INRAE=18.987;MAF_USDA=36.471
NC_035091.1	20915312	.	G	A	.	.	MAF_INRAE=8.333
NC_035091.1	20915420	.	G	A	.	.	MAF_USDA=14.583
NC_035091.1	20915563	.	G	A	.	.	MAF_USDA=4.918
NC_035091.1	20915642	.	A	C	.	.	MAF_INRAE=26.582;MAF_USDA=42.353
NC_035091.1	20915665	.	G	T	.	.	MAF_INRAE=26.582;MAF_USDA=42.353
NC_035091.1	20915680	.	C	A	.	.	MAF_INRAE=9.494
NC_035091.1	20915721	.	A	G	.	.	MAF_USDA=11.765
NC_035091.1	20915727	.	G	C	.	.	MAF_USDA=8.235
NC_035091.1	20915735	.	G	A	.	.	MAF_USDA=4.098
NC_035091.1	20915780	.	A	G	.	.	MAF_INRAE=5.263;MAF_USDA=5.882
NC_035091.1	20915847	.	A	T	.	.	MAF_USDA=4.118
NC_035091.1	20915858	.	T	C	.	.	MAF_USDA=1.639
NC_035091.1	20915932	.	C	T	.	.	MAF_INRAE=10.0;MAF_USDA=2.459
NC_035091.1	20915951	.	G	C	.	.	MAF_INRAE=25.316;MAF_USDA=48.235
NC_035091.1	20915953	.	C	A	.	.	MAF_INRAE=17.5;MAF_USDA=20.0
NC_035091.1	20915957	.	C	T	.	.	MAF_USDA=1.639
NC_035091.1	20915970	.	T	G	.	.	MAF_INRAE=8.333
NC_035091.1	20916013	.	G	T	.	.	MAF_INRAE=8.333;MAF_USDA=1.639
NC_035091.1	20916051	.	T	A	.	.	MAF_INRAE=25.316;MAF_USDA=47.647
NC_035091.1	20916064	.	A	C	.	.	MAF_INRAE=26.582;MAF_USDA=43.529
NC_035091.1	20916093	.	T	A	.	.	MAF_INRAE=9.494;MAF_USDA=2.459
NC_035091.1	20916177	.	G	T	.	.	MAF_USDA=5.882
NC_035091.1	20916245	.	T	G	.	.	MAF_INRAE=25.316;MAF_USDA=38.824
NC_035091.1	20916371	.	A	T	.	.	MAF_INRAE=25.316;MAF_USDA=40.0
NC_035091.1	20916434	.	A	G	.	.	MAF_USDA=5.294
NC_035091.1	20916436	.	A	G	.	.	MAF_INRAE=32.911;MAF_USDA=40.0
NC_035091.1	20916494	.	G	A	.	.	MAF_USDA=11.765
NC_035091.1	20916498	.	C	A	.	.	MAF_INRAE=36.709;MAF_USDA=11.765
NC_035091.1	20916513	.	G	A	.	.	MAF_INRAE=26.582;MAF_USDA=47.917
NC_035091.1	20916526	.	G	A	.	.	MAF_INRAE=29.114;MAF_USDA=12.295
NC_035091.1	20916538	.	C	A	.	.	MAF_INRAE=29.114;MAF_USDA=12.295
NC_035091.1	20916539	.	A	T	.	.	MAF_INRAE=1.667
NC_035091.1	20916571	.	C	A	.	.	MAF_USDA=13.529
NC_035091.1	20916581	.	C	A	.	.	MAF_INRAE=25.949;MAF_USDA=24.405
NC_035091.1	20916608	.	T	C	.	.	MAF_USDA=4.918
NC_035091.1	20916612	.	G	T	.	.	MAF_USDA=8.235
NC_035091.1	20916713	.	T	C	.	.	MAF_USDA=4.918
NC_035091.1	20916735	.	A	G	.	.	MAF_USDA=27.647
NC_035091.1	20916744	.	A	G	.	.	MAF_USDA=4.918
NC_035091.1	20916932	.	T	C	.	.	MAF_INRAE=29.114;MAF_USDA=12.295
NC_035091.1	20916940	.	T	G	.	.	MAF_INRAE=15.823;MAF_USDA=2.459
NC_035091.1	20917120	.	C	T	.	.	MAF_INRAE=8.228;MAF_USDA=14.583
NC_035091.1	20917159	.	G	A	.	.	MAF_USDA=5.882
NC_035091.1	20917175	.	G	A	.	.	MAF_USDA=3.279
NC_035091.1	20917220	.	G	A	.	.	MAF_USDA=5.0
NC_035091.1	20917349	.	C	T	.	.	MAF_USDA=1.639
NC_035091.1	20917439	.	G	T	.	.	MAF_INRAE=24.684;MAF_USDA=8.333
NC_035091.1	20917483	.	T	C	.	.	MAF_USDA=27.059
NC_035091.1	20917584	.	G	A	.	.	MAF_INRAE=8.333
NC_035091.1	20917609	.	C	T	.	.	MAF_INRAE=24.051;MAF_USDA=6.471
NC_035091.1	20917818	.	T	G	.	.	MAF_INRAE=5.263
NC_035091.1	20917955	.	C	T	.	.	MAF_INRAE=10.0
NC_035091.1	20917981	.	G	T	.	.	MAF_USDA=1.639
NC_035091.1	20918013	.	G	A	.	.	MAF_INRAE=17.722;MAF_USDA=3.529
NC_035091.1	20918049	.	A	G	.	.	MAF_INRAE=31.013;MAF_USDA=14.118
NC_035091.1	20918053	.	T	A	.	.	MAF_USDA=1.639
NC_035091.1	20918130	.	G	T	.	.	MAF_USDA=3.279
NC_035091.1	20918160	.	A	C	.	.	MAF_USDA=4.098
NC_035091.1	20918161	.	C	A	.	.	MAF_USDA=4.098
NC_035091.1	20918162	.	T	G	.	.	MAF_USDA=3.279
NC_035091.1	20918275	.	G	A	.	.	MAF_USDA=4.167
NC_035091.1	20918292	.	A	G	.	.	MAF_USDA=6.627
NC_035091.1	20918906	.	G	T	.	.	MAF_USDA=5.833
NC_035091.1	20918961	.	A	G	.	.	MAF_INRAE=31.579;MAF_USDA=12.5
NC_035091.1	20918962	.	C	G	.	.	MAF_USDA=4.762
NC_035091.1	20919016	.	T	C	.	.	MAF_INRAE=9.494;MAF_USDA=2.459
NC_035091.1	20919100	.	T	G	.	.	MAF_USDA=8.197
NC_035091.1	20919227	.	G	A	.	.	MAF_USDA=3.279
NC_035091.1	20919266	.	C	A	.	.	MAF_USDA=1.639
NC_035091.1	20919304	.	T	A	.	.	MAF_INRAE=6.329;MAF_USDA=2.353
NC_035091.1	20919311	.	T	A	.	.	MAF_INRAE=6.329;MAF_USDA=2.353
NC_035091.1	20919366	.	G	C	.	.	MAF_USDA=6.557
NC_035091.1	20919452	.	C	A	.	.	MAF_USDA=4.918
NC_035091.1	20919506	.	T	C	.	.	MAF_USDA=4.098
NC_035091.1	20919515	.	T	C	.	.	MAF_USDA=4.098
NC_035091.1	20919536	.	A	C	.	.	MAF_USDA=3.279
NC_035091.1	20919568	.	A	C	.	.	MAF_INRAE=19.62;MAF_USDA=14.118
NC_035091.1	20919592	.	C	A	.	.	MAF_USDA=5.882
NC_035091.1	20919730	.	G	A	.	.	MAF_INRAE=19.62;MAF_USDA=7.647
NC_035091.1	20919738	.	C	A	.	.	MAF_USDA=6.25
NC_035091.1	20919749	.	G	A	.	.	MAF_INRAE=19.62;MAF_USDA=8.235
NC_035091.1	20919754	.	A	G	.	.	MAF_USDA=5.738
NC_035091.1	20919818	.	C	T	.	.	MAF_USDA=10.656
NC_035091.1	20919863	.	G	T	.	.	MAF_USDA=3.279
NC_035091.1	20920139	.	A	C	.	.	MAF_INRAE=32.278;MAF_USDA=20.0
NC_035091.1	20920143	.	G	T	.	.	MAF_INRAE=13.291;MAF_USDA=15.294
NC_035091.1	20920178	.	C	A	.	.	MAF_USDA=4.706
NC_035091.1	20920201	.	C	A	.	.	MAF_USDA=1.639
NC_035091.1	20920215	.	C	T	.	.	MAF_USDA=6.25
NC_035091.1	20920227	.	T	C	.	.	MAF_INRAE=24.051;MAF_USDA=13.115
NC_035091.1	20920239	.	G	A	.	.	MAF_INRAE=19.62;MAF_USDA=10.0
NC_035091.1	20920284	.	C	A	.	.	MAF_INRAE=19.62;MAF_USDA=10.0
NC_035091.1	20920353	.	C	T	.	.	MAF_USDA=1.639
NC_035091.1	20920380	.	C	A	.	.	MAF_USDA=2.459
NC_035091.1	20920420	.	T	G	.	.	MAF_INRAE=9.494;MAF_USDA=7.059
NC_035091.1	20920445	.	T	A	.	.	MAF_USDA=2.459
NC_035091.1	20920572	.	C	T	.	.	MAF_INRAE=36.076;MAF_USDA=25.882
NC_035091.1	20920610	.	G	A	.	.	MAF_USDA=1.667
NC_035091.1	20920683	.	T	C	.	.	MAF_INRAE=10.0
NC_035091.1	20920766	.	T	G	.	.	MAF_USDA=1.639
NC_035091.1	20920987	.	C	T	.	.	MAF_INRAE=15.19;MAF_USDA=11.475
NC_035091.1	20921984	.	T	A	.	.	MAF_INRAE=10.0;MAF_USDA=2.459
NC_035091.1	20922013	.	T	C	.	.	MAF_INRAE=22.152;MAF_USDA=23.529
NC_035091.1	20922178	.	C	T	.	.	MAF_INRAE=19.62;MAF_USDA=10.0
NC_035091.1	20922344	.	G	A	.	.	MAF_USDA=3.279
NC_035091.1	20922439	.	T	A	.	.	MAF_INRAE=19.62;MAF_USDA=15.882
NC_035091.1	20922462	.	G	T	.	.	MAF_USDA=2.459
NC_035091.1	20922467	.	G	T	.	.	MAF_INRAE=22.152;MAF_USDA=27.059
NC_035091.1	20922566	.	C	G	.	.	MAF_INRAE=7.595;MAF_USDA=5.294
NC_035091.1	20922754	.	A	G	.	.	MAF_INRAE=22.152;MAF_USDA=37.059
NC_035091.1	20922790	.	C	A	.	.	MAF_INRAE=37.5;MAF_USDA=24.405
NC_035091.1	20922796	.	T	A	.	.	MAF_USDA=22.917
NC_035091.1	20922810	.	C	A	.	.	MAF_USDA=14.583
NC_035091.1	20922858	.	G	T	.	.	MAF_USDA=43.75
NC_035091.1	20922891	.	C	A	.	.	MAF_USDA=16.667
NC_035091.1	20923193	.	C	G	.	.	MAF_USDA=6.25
NC_035091.1	20923386	.	C	T	.	.	MAF_USDA=41.667
NC_035091.1	20923397	.	A	G	.	.	MAF_USDA=10.417
NC_035091.1	20923646	.	G	A	.	.	MAF_USDA=29.167
NC_035091.1	20923647	.	A	G	.	.	MAF_USDA=33.333
NC_035091.1	20924040	.	G	T	.	.	MAF_USDA=25.0
NC_035091.1	20924194	.	A	G	.	.	MAF_USDA=6.25
NC_035091.1	20924247	.	A	C	.	.	MAF_USDA=8.333
NC_035091.1	20924370	.	C	T	.	.	MAF_USDA=43.75
NC_035091.1	20924384	.	C	T	.	.	MAF_USDA=14.583
NC_035091.1	20924433	.	C	T	.	.	MAF_USDA=14.583
NC_035091.1	20924608	.	T	C	.	.	MAF_USDA=14.583
NC_035091.1	20924695	.	G	A	.	.	MAF_USDA=6.25
NC_035091.1	20925013	.	G	T	.	.	MAF_INRAE=26.316;MAF_USDA=25.595
NC_035091.1	20925257	.	G	A	.	.	MAF_USDA=8.197
NC_035091.1	20925299	.	G	T	.	.	MAF_INRAE=22.785;MAF_USDA=24.706
NC_035091.1	20925300	.	A	T	.	.	MAF_INRAE=21.667;MAF_USDA=24.706
NC_035091.1	20925455	.	A	T	.	.	MAF_INRAE=25.316;MAF_USDA=11.765
NC_035091.1	20925530	.	G	T	.	.	MAF_INRAE=26.316;MAF_USDA=24.706
NC_035091.1	20925715	.	G	A	.	.	MAF_INRAE=1.667
NC_035091.1	20925823	.	A	G	.	.	MAF_USDA=10.417
NC_035091.1	20925835	.	G	A	.	.	MAF_USDA=13.043
NC_035091.1	20925840	.	C	T	.	.	MAF_USDA=10.417
NC_035091.1	20928606	.	C	T	.	.	MAF_INRAE=9.167;MAF_USDA=2.459
NC_035091.1	20928615	.	G	A	.	.	MAF_INRAE=18.987;MAF_USDA=17.059
NC_035091.1	20928672	.	C	G	.	.	MAF_USDA=4.918
NC_035091.1	20928678	.	A	C	.	.	MAF_INRAE=25.316;MAF_USDA=11.176
NC_035091.1	20928700	.	G	T	.	.	MAF_USDA=10.0
NC_035091.1	20928740	.	C	G	.	.	MAF_INRAE=5.0
NC_035091.1	20928786	.	C	T	.	.	MAF_INRAE=21.519;MAF_USDA=27.647
NC_035091.1	20928913	.	C	T	.	.	MAF_USDA=13.934
NC_035091.1	20928920	.	T	C	.	.	MAF_USDA=1.639
NC_035091.1	20928940	.	A	C	.	.	MAF_INRAE=41.139;MAF_USDA=41.765
NC_035091.1	20928941	.	C	A	.	.	MAF_INRAE=5.0;MAF_USDA=6.25
NC_035091.1	20928957	.	G	A	.	.	MAF_INRAE=22.785;MAF_USDA=30.0
NC_035091.1	20928966	.	T	C	.	.	MAF_INRAE=31.646;MAF_USDA=38.824
NC_035091.1	20928974	.	G	A	.	.	MAF_INRAE=22.785;MAF_USDA=24.118
NC_035091.1	20928992	.	C	T	.	.	MAF_USDA=3.279
NC_035091.1	20928995	.	T	G	.	.	MAF_USDA=4.706
NC_035091.1	20929270	.	A	G	.	.	MAF_INRAE=9.494;MAF_USDA=3.279
NC_035091.1	20929279	.	C	A	.	.	MAF_INRAE=19.62;MAF_USDA=15.294
NC_035091.1	20929387	.	G	T	.	.	MAF_INRAE=8.333;MAF_USDA=6.557
NC_035091.1	20929419	.	C	G	.	.	MAF_INRAE=15.19;MAF_USDA=21.765
NC_035091.1	20929463	.	G	T	.	.	MAF_USDA=4.098
NC_035091.1	20929535	.	G	C	.	.	MAF_INRAE=5.263;MAF_USDA=8.333
NC_035091.1	20929562	.	G	T	.	.	MAF_USDA=5.738
NC_035091.1	20929640	.	G	A	.	.	MAF_INRAE=19.62;MAF_USDA=31.765
NC_035091.1	20929680	.	C	A	.	.	MAF_INRAE=6.329;MAF_USDA=2.353
NC_035091.1	20929702	.	C	T	.	.	MAF_INRAE=8.333;MAF_USDA=2.459
NC_035091.1	20929706	.	C	A	.	.	MAF_USDA=3.529
NC_035091.1	20929825	.	C	T	.	.	MAF_USDA=6.557
NC_035091.1	20929892	.	T	A	.	.	MAF_INRAE=7.595;MAF_USDA=16.667
NC_035091.1	20929910	.	T	C	.	.	MAF_INRAE=19.62;MAF_USDA=14.118
NC_035091.1	20929915	.	C	T	.	.	MAF_INRAE=8.333;MAF_USDA=1.639
NC_035091.1	20929975	.	G	T	.	.	MAF_INRAE=8.333;MAF_USDA=1.639
NC_035091.1	20929994	.	G	T	.	.	MAF_USDA=6.25
NC_035091.1	20930020	.	T	G	.	.	MAF_INRAE=13.291;MAF_USDA=12.941
NC_035091.1	20930124	.	G	T	.	.	MAF_INRAE=25.316;MAF_USDA=16.471
NC_035091.1	20930125	.	G	T	.	.	MAF_INRAE=24.167;MAF_USDA=15.882
NC_035091.1	20930174	.	T	A	.	.	MAF_INRAE=23.418;MAF_USDA=18.235
NC_035091.1	20930197	.	T	A	.	.	MAF_USDA=4.118
NC_035091.1	20930252	.	A	C	.	.	MAF_INRAE=19.62;MAF_USDA=9.412
NC_035091.1	20930285	.	C	T	.	.	MAF_INRAE=9.494
NC_035091.1	20930292	.	T	C	.	.	MAF_USDA=3.279
NC_035091.1	20930365	.	T	C	.	.	MAF_INRAE=8.333;MAF_USDA=4.918
NC_035091.1	20930375	.	T	C	.	.	MAF_INRAE=18.354;MAF_USDA=7.059
NC_035091.1	20930381	.	T	C	.	.	MAF_USDA=2.459
NC_035091.1	20930412	.	A	T	.	.	MAF_USDA=6.471
NC_035091.1	20930430	.	T	G	.	.	MAF_INRAE=19.62;MAF_USDA=9.412
NC_035091.1	20930441	.	A	T	.	.	MAF_INRAE=22.785;MAF_USDA=22.941
NC_035091.1	20930446	.	T	A	.	.	MAF_INRAE=12.658;MAF_USDA=4.118
NC_035091.1	20930454	.	A	G	.	.	MAF_INRAE=12.658;MAF_USDA=4.118
NC_035091.1	20930473	.	A	T	.	.	MAF_INRAE=7.595;MAF_USDA=19.412
NC_035091.1	20930552	.	T	G	.	.	MAF_INRAE=19.62;MAF_USDA=14.583
NC_035091.1	20930574	.	A	C	.	.	MAF_INRAE=42.405;MAF_USDA=25.882
NC_035091.1	20930584	.	A	C	.	.	MAF_USDA=4.706
NC_035091.1	20930646	.	T	A	.	.	MAF_USDA=4.918
NC_035091.1	20930688	.	G	T	.	.	MAF_INRAE=19.62;MAF_USDA=16.471
NC_035091.1	20930691	.	G	T	.	.	MAF_INRAE=40.0;MAF_USDA=42.353
NC_035091.1	20930705	.	T	A	.	.	MAF_USDA=6.471
NC_035091.1	20930726	.	G	T	.	.	MAF_INRAE=8.333;MAF_USDA=1.639
NC_035091.1	20930728	.	G	A	.	.	MAF_INRAE=6.329;MAF_USDA=2.976
NC_035091.1	20930799	.	A	C	.	.	MAF_INRAE=18.987;MAF_USDA=16.667
NC_035091.1	20930831	.	A	C	.	.	MAF_INRAE=22.785;MAF_USDA=29.412
NC_035091.1	20930834	.	T	G	.	.	MAF_INRAE=10.0;MAF_USDA=2.459
NC_035091.1	20930885	.	C	T	.	.	MAF_USDA=6.471
NC_035091.1	20930904	.	T	A	.	.	MAF_INRAE=6.329;MAF_USDA=6.25
NC_035091.1	20930932	.	T	C	.	.	MAF_INRAE=6.329;MAF_USDA=6.25
NC_035091.1	20930933	.	G	A	.	.	MAF_INRAE=5.0;MAF_USDA=6.25
NC_035091.1	20930936	.	T	A	.	.	MAF_INRAE=5.0;MAF_USDA=6.25
NC_035091.1	20930941	.	A	G	.	.	MAF_INRAE=6.329;MAF_USDA=6.25
NC_035091.1	20930945	.	A	G	.	.	MAF_INRAE=37.975;MAF_USDA=39.412
NC_035091.1	20930960	.	G	C	.	.	MAF_INRAE=6.329;MAF_USDA=6.25
NC_035091.1	20930988	.	G	T	.	.	MAF_INRAE=6.329;MAF_USDA=2.941
NC_035091.1	20931012	.	G	T	.	.	MAF_INRAE=19.62;MAF_USDA=24.706
NC_035091.1	20931182	.	T	A	.	.	MAF_USDA=4.118
NC_035091.1	20931265	.	C	A	.	.	MAF_INRAE=39.241;MAF_USDA=32.353
NC_035091.1	20931287	.	A	C	.	.	MAF_USDA=3.279
NC_035091.1	20931300	.	T	G	.	.	MAF_INRAE=16.456;MAF_USDA=10.656
NC_035091.1	20931305	.	C	T	.	.	MAF_USDA=1.639
NC_035091.1	20931308	.	G	A	.	.	MAF_INRAE=16.456;MAF_USDA=10.656
NC_035091.1	20931318	.	G	A	.	.	MAF_INRAE=16.456;MAF_USDA=10.656
NC_035091.1	20931320	.	G	T	.	.	MAF_INRAE=18.333;MAF_USDA=10.656
NC_035091.1	20931372	.	T	G	.	.	MAF_USDA=1.639
NC_035091.1	20931374	.	C	A	.	.	MAF_INRAE=12.658
NC_035091.1	20931638	.	C	T	.	.	MAF_USDA=1.667
NC_035091.1	20931645	.	T	A	.	.	MAF_INRAE=38.608;MAF_USDA=33.929
NC_035091.1	20931708	.	T	C	.	.	MAF_INRAE=10.0;MAF_USDA=2.459
NC_035091.1	20931742	.	G	A	.	.	MAF_INRAE=10.0;MAF_USDA=2.459
NC_035091.1	20931839	.	T	C	.	.	MAF_INRAE=19.62;MAF_USDA=9.524
NC_035091.1	20931872	.	G	T	.	.	MAF_INRAE=15.789
NC_035091.1	20931910	.	C	A	.	.	MAF_INRAE=6.329;MAF_USDA=2.439
NC_035091.1	20931952	.	G	T	.	.	MAF_USDA=1.667
NC_035091.1	20932057	.	C	A	.	.	MAF_USDA=4.098
NC_035091.1	20932063	.	A	G	.	.	MAF_USDA=1.639
NC_035091.1	20932068	.	G	A	.	.	MAF_USDA=1.639
NC_035091.1	20932079	.	T	G	.	.	MAF_USDA=1.639
NC_035091.1	20932092	.	C	T	.	.	MAF_INRAE=39.873;MAF_USDA=33.529
NC_035091.1	20932117	.	C	T	.	.	MAF_USDA=3.279
NC_035091.1	20932129	.	G	A	.	.	MAF_INRAE=39.241;MAF_USDA=34.706
NC_035091.1	20932422	.	G	A	.	.	MAF_USDA=3.529
NC_035091.1	20932438	.	T	C	.	.	MAF_INRAE=19.62;MAF_USDA=14.706
NC_035091.1	20932550	.	G	T	.	.	MAF_INRAE=13.291;MAF_USDA=13.529
NC_035091.1	20932563	.	A	T	.	.	MAF_INRAE=37.975;MAF_USDA=31.765
NC_035091.1	20932564	.	G	T	.	.	MAF_INRAE=36.667;MAF_USDA=31.765
NC_035091.1	20932610	.	G	A	.	.	MAF_USDA=1.639
NC_035091.1	20932701	.	T	G	.	.	MAF_INRAE=12.658;MAF_USDA=1.639
NC_035091.1	20932707	.	T	C	.	.	MAF_INRAE=9.167;MAF_USDA=1.639
NC_035091.1	20932844	.	C	T	.	.	MAF_USDA=1.639
NC_035091.1	20932905	.	G	T	.	.	MAF_USDA=6.25
NC_035091.1	20932910	.	T	C	.	.	MAF_INRAE=7.595;MAF_USDA=16.667
NC_035091.1	20932921	.	C	T	.	.	MAF_USDA=6.471
NC_035091.1	20932923	.	G	C	.	.	MAF_USDA=3.279
NC_035091.1	20932937	.	C	T	.	.	MAF_USDA=4.918
NC_035091.1	20932938	.	A	T	.	.	MAF_INRAE=26.316;MAF_USDA=31.765
NC_035091.1	20932939	.	T	G	.	.	MAF_USDA=31.765
NC_035091.1	20932962	.	C	A	.	.	MAF_USDA=3.279
NC_035091.1	20932983	.	G	A	.	.	MAF_USDA=1.639
NC_035091.1	20932984	.	C	G	.	.	MAF_USDA=1.639
NC_035091.1	20933007	.	A	T	.	.	MAF_INRAE=14.557;MAF_USDA=21.765
NC_035091.1	20933032	.	A	C	.	.	MAF_USDA=5.882
NC_035091.1	20933033	.	G	C	.	.	MAF_INRAE=31.646;MAF_USDA=30.588
NC_035091.1	20933139	.	T	G	.	.	MAF_USDA=1.639
NC_035091.1	20933185	.	C	A	.	.	MAF_INRAE=9.167;MAF_USDA=4.918
NC_035091.1	20933265	.	C	A	.	.	MAF_INRAE=7.595;MAF_USDA=4.706
NC_035091.1	20933427	.	C	G	.	.	MAF_USDA=5.738
NC_035091.1	20933439	.	A	C	.	.	MAF_INRAE=12.5;MAF_USDA=2.083
NC_035091.1	20933467	.	A	C	.	.	MAF_INRAE=16.667;MAF_USDA=5.882
NC_035091.1	20933482	.	T	A	.	.	MAF_USDA=2.459
NC_035091.1	20933496	.	A	G	.	.	MAF_USDA=8.333
NC_035091.1	20933551	.	C	T	.	.	MAF_INRAE=2.5
NC_035091.1	20933627	.	C	A	.	.	MAF_INRAE=10.0
NC_035091.1	20933710	.	C	A	.	.	MAF_INRAE=7.5
NC_035091.1	20934628	.	G	A	.	.	MAF_USDA=18.75
NC_035091.1	20934728	.	G	A	.	.	MAF_USDA=15.217
NC_035091.1	20934937	.	T	A	.	.	MAF_USDA=1.695
NC_035091.1	20934983	.	C	T	.	.	MAF_INRAE=31.646;MAF_USDA=25.882
NC_035091.1	20935091	.	A	C	.	.	MAF_USDA=4.118
NC_035091.1	20935111	.	G	T	.	.	MAF_INRAE=31.646;MAF_USDA=30.588
NC_035091.1	20935217	.	C	T	.	.	MAF_USDA=1.639
NC_035091.1	20935317	.	G	T	.	.	MAF_INRAE=18.354;MAF_USDA=7.647
NC_035091.1	20935389	.	G	A	.	.	MAF_USDA=7.5
NC_035091.1	20935457	.	C	A	.	.	MAF_USDA=6.25
NC_035091.1	20935460	.	T	C	.	.	MAF_INRAE=7.595
NC_035091.1	20935498	.	T	C	.	.	MAF_INRAE=19.167
NC_035091.1	20935614	.	T	A	.	.	MAF_USDA=4.118
NC_035091.1	20935631	.	T	A	.	.	MAF_INRAE=8.333;MAF_USDA=1.639
NC_035091.1	20935664	.	T	A	.	.	MAF_INRAE=8.333;MAF_USDA=1.639
NC_035091.1	20935666	.	G	A	.	.	MAF_USDA=14.583
NC_035091.1	20935757	.	A	C	.	.	MAF_USDA=4.118
NC_035091.1	20935782	.	C	A	.	.	MAF_INRAE=12.658;MAF_USDA=21.176
NC_035091.1	20935864	.	G	A	.	.	MAF_USDA=2.459
NC_035091.1	20935889	.	C	T	.	.	MAF_INRAE=19.167;MAF_USDA=9.756
NC_035091.1	20936056	.	T	A	.	.	MAF_USDA=4.819
NC_035091.1	20936139	.	G	C	.	.	MAF_INRAE=12.658;MAF_USDA=1.639
NC_035091.1	20936142	.	C	T	.	.	MAF_INRAE=13.291;MAF_USDA=13.529
NC_035091.1	20936164	.	C	T	.	.	MAF_INRAE=5.0;MAF_USDA=2.459
NC_035091.1	20936197	.	C	A	.	.	MAF_INRAE=12.658;MAF_USDA=1.667
NC_035091.1	20936219	.	C	A	.	.	MAF_INRAE=2.5
NC_035091.1	20936227	.	T	G	.	.	MAF_INRAE=2.5
NC_035091.1	20936244	.	A	T	.	.	MAF_INRAE=14.557;MAF_USDA=11.176
NC_035091.1	20936303	.	A	G	.	.	MAF_USDA=6.557
NC_035091.1	20936339	.	C	A	.	.	MAF_USDA=1.639
NC_035091.1	20936426	.	G	A	.	.	MAF_INRAE=32.278;MAF_USDA=27.059
NC_035091.1	20936476	.	A	T	.	.	MAF_USDA=6.25
NC_035091.1	20936479	.	T	C	.	.	MAF_INRAE=1.667
NC_035091.1	20936489	.	T	G	.	.	MAF_INRAE=1.667
NC_035091.1	20936492	.	C	T	.	.	MAF_INRAE=13.924;MAF_USDA=14.118
NC_035091.1	20936495	.	C	A	.	.	MAF_INRAE=1.667
NC_035091.1	20936499	.	G	T	.	.	MAF_INRAE=1.667
NC_035091.1	20936508	.	G	A	.	.	MAF_USDA=2.459
NC_035091.1	20936589	.	T	A	.	.	MAF_INRAE=31.646;MAF_USDA=28.235
NC_035091.1	20936590	.	C	T	.	.	MAF_INRAE=28.333;MAF_USDA=28.824
NC_035091.1	20936628	.	G	A	.	.	MAF_INRAE=12.658;MAF_USDA=1.639
NC_035091.1	20936669	.	T	C	.	.	MAF_INRAE=9.494;MAF_USDA=23.214
NC_035091.1	20936692	.	C	T	.	.	MAF_USDA=2.5
NC_035091.1	20936705	.	C	A,T	.	.	MAF_INRAE=8.333;MAF_USDA=1.667
NC_035091.1	20936718	.	G	A	.	.	MAF_USDA=2.941
NC_035091.1	20936773	.	C	T	.	.	MAF_INRAE=13.924;MAF_USDA=4.167
NC_035091.1	20936914	.	C	T	.	.	MAF_USDA=1.667
NC_035091.1	20937025	.	C	A	.	.	MAF_INRAE=15.789
NC_035091.1	20937026	.	C	T	.	.	MAF_INRAE=10.0;MAF_USDA=1.667
NC_035091.1	20937040	.	C	A	.	.	MAF_USDA=3.333
NC_035091.1	20937110	.	C	T	.	.	MAF_USDA=3.571
NC_035091.1	20937161	.	C	T	.	.	MAF_USDA=8.333
NC_035091.1	20937176	.	G	A	.	.	MAF_INRAE=8.333;MAF_USDA=2.5
NC_035091.1	20937178	.	C	T	.	.	MAF_USDA=1.667
NC_035091.1	20937180	.	C	T	.	.	MAF_USDA=1.667
NC_035091.1	20937192	.	G	T	.	.	MAF_USDA=1.667
NC_035091.1	20937307	.	C	A	.	.	MAF_USDA=6.25
NC_035091.1	20937366	.	C	A	.	.	MAF_USDA=8.333
NC_035091.1	20937375	.	T	G	.	.	MAF_USDA=3.333
NC_035091.1	20937406	.	G	A	.	.	MAF_INRAE=17.722;MAF_USDA=8.333
NC_035091.1	20937534	.	A	C	.	.	MAF_INRAE=15.823;MAF_USDA=2.459
NC_035091.1	20937538	.	G	A	.	.	MAF_INRAE=7.595;MAF_USDA=14.583
NC_035091.1	20937574	.	C	T	.	.	MAF_INRAE=31.013;MAF_USDA=45.833
NC_035091.1	20937808	.	T	G	.	.	MAF_INRAE=44.937;MAF_USDA=38.69
NC_035091.1	20937843	.	T	C	.	.	MAF_INRAE=22.152;MAF_USDA=33.929
NC_035091.1	20937844	.	G	A	.	.	MAF_USDA=6.667
NC_035091.1	20937987	.	G	T	.	.	MAF_USDA=6.25
NC_035091.1	20937989	.	C	T	.	.	MAF_USDA=6.25
NC_035091.1	20938040	.	C	T	.	.	MAF_USDA=3.333
NC_035091.1	20938152	.	C	T	.	.	MAF_USDA=1.667
NC_035091.1	20938186	.	A	C	.	.	MAF_INRAE=13.291;MAF_USDA=17.857
NC_035091.1	20938225	.	G	C	.	.	MAF_INRAE=12.658;MAF_USDA=1.667
NC_035091.1	20938258	.	A	G	.	.	MAF_INRAE=18.354;MAF_USDA=6.548
NC_035091.1	20938303	.	A	G	.	.	MAF_USDA=6.25
NC_035091.1	20938315	.	G	A	.	.	MAF_INRAE=9.494;MAF_USDA=4.167
NC_035091.1	20938344	.	C	T	.	.	MAF_INRAE=8.333;MAF_USDA=1.667
NC_035091.1	20938466	.	G	T	.	.	MAF_INRAE=8.333;MAF_USDA=1.667
NC_035091.1	20938504	.	C	T	.	.	MAF_INRAE=36.076;MAF_USDA=30.952
NC_035091.1	20938568	.	C	A	.	.	MAF_INRAE=15.823;MAF_USDA=11.31
NC_035091.1	20938584	.	A	G	.	.	MAF_INRAE=36.076;MAF_USDA=30.952
NC_035091.1	20938610	.	A	G	.	.	MAF_INRAE=15.19;MAF_USDA=6.548
NC_035091.1	20938649	.	G	T	.	.	MAF_INRAE=29.747
NC_035091.1	20938687	.	G	A	.	.	MAF_INRAE=8.333;MAF_USDA=1.667
NC_035091.1	20938760	.	T	A	.	.	MAF_INRAE=17.722;MAF_USDA=7.143
NC_035091.1	20938761	.	G	A	.	.	MAF_INRAE=18.333;MAF_USDA=7.738
NC_035091.1	20938763	.	G	T	.	.	MAF_INRAE=16.456;MAF_USDA=10.714
NC_035091.1	20938779	.	T	C	.	.	MAF_USDA=1.667
NC_035091.1	20938845	.	C	T	.	.	MAF_USDA=1.667
NC_035091.1	20938898	.	G	C	.	.	MAF_INRAE=22.152;MAF_USDA=35.833
NC_035091.1	20938906	.	C	A	.	.	MAF_USDA=1.667
NC_035091.1	20938991	.	C	G	.	.	MAF_USDA=1.667
NC_035091.1	20939015	.	C	T	.	.	MAF_USDA=1.667
NC_035091.1	20939042	.	A	T	.	.	MAF_USDA=4.167
NC_035091.1	20939073	.	G	C	.	.	MAF_INRAE=34.81;MAF_USDA=31.548
NC_035091.1	20939154	.	C	A	.	.	MAF_INRAE=13.291;MAF_USDA=14.286
NC_035091.1	20939160	.	G	A	.	.	MAF_USDA=2.5
NC_035091.1	20939181	.	T	A	.	.	MAF_INRAE=36.076;MAF_USDA=31.548
NC_035091.1	20939193	.	G	T	.	.	MAF_INRAE=7.595;MAF_USDA=14.583
NC_035091.1	20939231	.	T	C	.	.	MAF_USDA=8.333
NC_035091.1	20939241	.	T	C	.	.	MAF_USDA=1.667
NC_035091.1	20939334	.	G	A	.	.	MAF_USDA=1.667
NC_035091.1	20939344	.	T	C	.	.	MAF_INRAE=6.962;MAF_USDA=5.357
NC_035091.1	20939412	.	G	A	.	.	MAF_USDA=3.529
NC_035091.1	20939416	.	A	C	.	.	MAF_INRAE=6.329;MAF_USDA=6.25
NC_035091.1	20939421	.	A	C	.	.	MAF_USDA=1.639
NC_035091.1	20939432	.	C	T	.	.	MAF_INRAE=7.595;MAF_USDA=4.706
NC_035091.1	20939496	.	G	T	.	.	MAF_USDA=1.639
NC_035091.1	20939541	.	C	A	.	.	MAF_INRAE=7.595;MAF_USDA=6.471
NC_035091.1	20939587	.	C	T	.	.	MAF_INRAE=10.0;MAF_USDA=2.459
NC_035091.1	20939626	.	A	C	.	.	MAF_USDA=1.667
NC_035091.1	20939677	.	A	T	.	.	MAF_USDA=2.542
NC_035091.1	20939690	.	G	A	.	.	MAF_USDA=3.333
NC_035091.1	20939704	.	C	T	.	.	MAF_INRAE=18.354;MAF_USDA=6.548
NC_035091.1	20939763	.	C	T	.	.	MAF_USDA=6.557
NC_035091.1	20939903	.	A	C	.	.	MAF_USDA=9.524
NC_035091.1	20939978	.	A	G	.	.	MAF_USDA=5.0
NC_035091.1	20940026	.	G	A	.	.	MAF_INRAE=8.333;MAF_USDA=1.667
NC_035091.1	20940028	.	G	T	.	.	MAF_USDA=2.5
NC_035091.1	20940043	.	A	G	.	.	MAF_USDA=3.333
NC_035091.1	20940090	.	C	T	.	.	MAF_INRAE=8.228
NC_035091.1	20940233	.	G	T	.	.	MAF_INRAE=12.658;MAF_USDA=12.941
NC_035091.1	20940268	.	C	T	.	.	MAF_USDA=1.639
NC_035091.1	20940410	.	A	G	.	.	MAF_INRAE=7.595;MAF_USDA=4.706
NC_035091.1	20940427	.	A	C	.	.	MAF_INRAE=29.747;MAF_USDA=28.824
NC_035091.1	20940487	.	C	T	.	.	MAF_INRAE=16.456;MAF_USDA=11.176
NC_035091.1	20940503	.	C	T	.	.	MAF_INRAE=12.658
NC_035091.1	20940509	.	G	A	.	.	MAF_INRAE=14.557;MAF_USDA=3.529
NC_035091.1	20940611	.	G	T	.	.	MAF_INRAE=10.0;MAF_USDA=2.459
NC_035091.1	20940690	.	A	C	.	.	MAF_INRAE=29.747;MAF_USDA=29.412
NC_035091.1	20940694	.	C	A	.	.	MAF_INRAE=39.873;MAF_USDA=22.917
NC_035091.1	20940698	.	C	T	.	.	MAF_INRAE=8.333;MAF_USDA=3.529
NC_035091.1	20940699	.	A	G	.	.	MAF_USDA=8.197
NC_035091.1	20940727	.	C	T	.	.	MAF_INRAE=12.658;MAF_USDA=18.235
NC_035091.1	20940731	.	G	A	.	.	MAF_USDA=16.393
NC_035091.1	20940794	.	T	A	.	.	MAF_INRAE=13.291;MAF_USDA=34.118
NC_035091.1	20940832	.	G	T	.	.	MAF_USDA=1.639
NC_035091.1	20940834	.	T	G	.	.	MAF_INRAE=7.595;MAF_USDA=6.471
NC_035091.1	20940836	.	G	T	.	.	MAF_INRAE=27.5;MAF_USDA=14.706
NC_035091.1	20940846	.	A	C	.	.	MAF_INRAE=48.734;MAF_USDA=37.647
NC_035091.1	20940886	.	T	A	.	.	MAF_INRAE=35.443;MAF_USDA=31.765
NC_035091.1	20940889	.	C	T	.	.	MAF_INRAE=35.0;MAF_USDA=31.765
NC_035091.1	20941017	.	A	T	.	.	MAF_USDA=10.656
NC_035091.1	20941024	.	T	A	.	.	MAF_USDA=10.656
NC_035091.1	20941077	.	A	T	.	.	MAF_USDA=10.656
NC_035091.1	20941085	.	C	T	.	.	MAF_INRAE=5.0;MAF_USDA=4.706
NC_035091.1	20941086	.	C	G	.	.	MAF_INRAE=8.333;MAF_USDA=1.639
NC_035091.1	20941090	.	T	G	.	.	MAF_USDA=9.836
NC_035091.1	20941096	.	G	A	.	.	MAF_USDA=9.836
NC_035091.1	20941097	.	A	T	.	.	MAF_USDA=9.836
NC_035091.1	20941109	.	A	T	.	.	MAF_USDA=12.295
NC_035091.1	20941111	.	C	T	.	.	MAF_INRAE=1.667;MAF_USDA=11.475
NC_035091.1	20941120	.	C	T	.	.	MAF_INRAE=1.667;MAF_USDA=12.295
NC_035091.1	20941131	.	T	C	.	.	MAF_USDA=1.639
NC_035091.1	20941147	.	T	G	.	.	MAF_INRAE=27.5;MAF_USDA=26.471
NC_035091.1	20941150	.	T	C	.	.	MAF_USDA=13.115
NC_035091.1	20941162	.	C	T	.	.	MAF_USDA=12.295
NC_035091.1	20941286	.	T	G	.	.	MAF_USDA=1.639
NC_035091.1	20941533	.	C	T	.	.	MAF_INRAE=46.835;MAF_USDA=32.941
NC_035091.1	20941542	.	C	T	.	.	MAF_USDA=8.197
NC_035091.1	20941591	.	A	T	.	.	MAF_USDA=12.295
NC_035091.1	20941729	.	A	G	.	.	MAF_INRAE=21.667;MAF_USDA=37.5
NC_035091.1	20941742	.	T	A	.	.	MAF_INRAE=46.835;MAF_USDA=32.143
NC_035091.1	20941830	.	A	T	.	.	MAF_USDA=1.639
NC_035091.1	20941966	.	C	G	.	.	MAF_INRAE=6.962;MAF_USDA=14.583
NC_035091.1	20942076	.	T	A	.	.	MAF_USDA=2.459
NC_035091.1	20942226	.	C	A	.	.	MAF_INRAE=29.747;MAF_USDA=26.471
NC_035091.1	20942268	.	G	T	.	.	MAF_INRAE=15.19;MAF_USDA=14.583
NC_035091.1	20942277	.	G	A	.	.	MAF_INRAE=15.19;MAF_USDA=6.471
NC_035091.1	20942287	.	G	C	.	.	MAF_INRAE=7.595;MAF_USDA=7.647
NC_035091.1	20942297	.	C	T	.	.	MAF_USDA=2.459
NC_035091.1	20942313	.	G	T	.	.	MAF_USDA=1.639
NC_035091.1	20942395	.	A	G	.	.	MAF_INRAE=41.139;MAF_USDA=50.0
NC_035091.1	20942458	.	A	G	.	.	MAF_INRAE=8.333
NC_035091.1	20942460	.	T	A	.	.	MAF_INRAE=16.456;MAF_USDA=19.167
NC_035091.1	20942477	.	C	T	.	.	MAF_INRAE=8.333
NC_035091.1	20942485	.	A	G	.	.	MAF_INRAE=13.924;MAF_USDA=11.31
NC_035091.1	20942527	.	C	T	.	.	MAF_USDA=4.167
NC_035091.1	20942553	.	C	A	.	.	MAF_INRAE=22.152;MAF_USDA=32.738
NC_035091.1	20942558	.	T	C	.	.	MAF_INRAE=45.57;MAF_USDA=32.53
NC_035091.1	20942658	.	G	T	.	.	MAF_USDA=18.333
NC_035091.1	20942682	.	T	G	.	.	MAF_INRAE=15.823;MAF_USDA=11.017
NC_035091.1	20942710	.	A	T	.	.	MAF_INRAE=15.823;MAF_USDA=15.476
NC_035091.1	20942736	.	G	C	.	.	MAF_USDA=1.667
NC_035091.1	20942815	.	T	A	.	.	MAF_INRAE=17.089;MAF_USDA=17.5
NC_035091.1	20942822	.	T	A	.	.	MAF_INRAE=31.013;MAF_USDA=21.429
NC_035091.1	20942945	.	T	G	.	.	MAF_INRAE=38.608;MAF_USDA=46.951
NC_035091.1	20943035	.	G	A	.	.	MAF_INRAE=46.203;MAF_USDA=45.122
NC_035091.1	20943085	.	T	C	.	.	MAF_USDA=5.932
NC_035091.1	20943161	.	T	C	.	.	MAF_INRAE=13.291;MAF_USDA=4.31
NC_035091.1	20943225	.	T	A	.	.	MAF_USDA=25.0
NC_035091.1	20943226	.	T	A	.	.	MAF_USDA=25.0
NC_035091.1	20943227	.	T	A	.	.	MAF_USDA=25.0
NC_035091.1	20943231	.	A	G	.	.	MAF_USDA=6.707
NC_035091.1	20943247	.	G	A	.	.	MAF_INRAE=15.19;MAF_USDA=2.586
NC_035091.1	20943272	.	G	A	.	.	MAF_INRAE=15.823;MAF_USDA=11.207
NC_035091.1	20943325	.	A	G	.	.	MAF_INRAE=36.842;MAF_USDA=25.0
NC_035091.1	20943331	.	A	T	.	.	MAF_INRAE=15.789;MAF_USDA=16.667
NC_035091.1	20943338	.	C	G	.	.	MAF_USDA=4.268
NC_035091.1	20943367	.	G	A	.	.	MAF_INRAE=5.263;MAF_USDA=10.843
NC_035091.1	20943379	.	C	T	.	.	MAF_USDA=1.695
NC_035091.1	20943411	.	C	T	.	.	MAF_USDA=6.707
NC_035091.1	20943507	.	C	A	.	.	MAF_USDA=1.667
NC_035091.1	20943576	.	A	G	.	.	MAF_INRAE=47.368;MAF_USDA=35.714
NC_035091.1	20943603	.	G	A	.	.	MAF_USDA=1.667
NC_035091.1	20943604	.	C	A	.	.	MAF_USDA=1.667
NC_035091.1	20943641	.	T	A	.	.	MAF_USDA=5.357
NC_035091.1	20943642	.	A	G	.	.	MAF_USDA=5.952
NC_035091.1	20943658	.	C	G	.	.	MAF_USDA=9.167
NC_035091.1	20943698	.	C	T	.	.	MAF_INRAE=9.494;MAF_USDA=3.333
NC_035091.1	20943869	.	G	A	.	.	MAF_USDA=5.833
NC_035091.1	20943870	.	C	A	.	.	MAF_USDA=5.833
NC_035091.1	20943947	.	T	A	.	.	MAF_INRAE=10.833
NC_035091.1	20943949	.	T	A	.	.	MAF_INRAE=10.833
NC_035091.1	20943988	.	C	T	.	.	MAF_USDA=1.667
NC_035091.1	20943991	.	G	T	.	.	MAF_USDA=2.5
NC_035091.1	20944084	.	A	G	.	.	MAF_INRAE=13.291;MAF_USDA=13.095
NC_035091.1	20944097	.	C	A	.	.	MAF_USDA=17.5
NC_035091.1	20944102	.	T	A	.	.	MAF_USDA=12.5
NC_035091.1	20944126	.	T	C	.	.	MAF_INRAE=8.333;MAF_USDA=4.167
NC_035091.1	20944127	.	A	G	.	.	MAF_USDA=5.833
NC_035091.1	20944198	.	A	C	.	.	MAF_INRAE=37.342;MAF_USDA=48.214
NC_035091.1	20944215	.	T	G	.	.	MAF_INRAE=24.684;MAF_USDA=30.952
NC_035091.1	20944237	.	T	G	.	.	MAF_USDA=3.333
NC_035091.1	20944243	.	A	C	.	.	MAF_USDA=14.583
NC_035091.1	20944279	.	C	T	.	.	MAF_INRAE=15.823;MAF_USDA=39.881
NC_035091.1	20944353	.	C	G	.	.	MAF_USDA=2.976
NC_035091.1	20944398	.	A	G	.	.	MAF_USDA=4.167
NC_035091.1	20944458	.	G	A	.	.	MAF_USDA=6.25
NC_035091.1	20944519	.	T	C	.	.	MAF_INRAE=7.595;MAF_USDA=14.583
NC_035091.1	20944538	.	G	T	.	.	MAF_USDA=5.952
NC_035091.1	20944614	.	G	A	.	.	MAF_INRAE=32.278;MAF_USDA=23.214
NC_035091.1	20944643	.	C	A	.	.	MAF_INRAE=13.291;MAF_USDA=19.048
NC_035091.1	20944728	.	A	T	.	.	MAF_INRAE=16.456;MAF_USDA=10.833
NC_035091.1	20944764	.	C	T	.	.	MAF_INRAE=8.228;MAF_USDA=4.762
NC_035091.1	20944795	.	C	G	.	.	MAF_USDA=8.333
NC_035091.1	20944873	.	A	C	.	.	MAF_USDA=6.25
NC_035091.1	20944882	.	A	T	.	.	MAF_INRAE=7.595;MAF_USDA=7.738
NC_035091.1	20944938	.	A	G	.	.	MAF_INRAE=7.595;MAF_USDA=7.738
NC_035091.1	20945032	.	A	C	.	.	MAF_USDA=1.667
NC_035091.1	20945040	.	A	G	.	.	MAF_INRAE=7.595;MAF_USDA=7.738
NC_035091.1	20945115	.	C	T	.	.	MAF_INRAE=12.658;MAF_USDA=19.048
NC_035091.1	20945145	.	G	A	.	.	MAF_USDA=2.5
NC_035091.1	20945232	.	C	A	.	.	MAF_INRAE=7.595;MAF_USDA=7.738
NC_035091.1	20945294	.	T	C	.	.	MAF_USDA=1.667
NC_035091.1	20945295	.	C	T	.	.	MAF_USDA=2.5
NC_035091.1	20945346	.	T	C	.	.	MAF_USDA=2.976
NC_035091.1	20945347	.	C	T	.	.	MAF_USDA=2.976
NC_035091.1	20945353	.	G	A	.	.	MAF_USDA=5.0
NC_035091.1	20945358	.	A	G	.	.	MAF_INRAE=45.57;MAF_USDA=48.214
NC_035091.1	20945368	.	A	G	.	.	MAF_USDA=10.417
NC_035091.1	20945673	.	A	G	.	.	MAF_USDA=1.639
NC_035091.1	20945700	.	G	A	.	.	MAF_INRAE=31.013;MAF_USDA=7.647
NC_035091.1	20945711	.	A	G	.	.	MAF_INRAE=7.595;MAF_USDA=11.176
NC_035091.1	20945730	.	C	A	.	.	MAF_USDA=1.639
NC_035091.1	20945805	.	A	G	.	.	MAF_INRAE=7.595;MAF_USDA=5.294
NC_035091.1	20945807	.	A	C	.	.	MAF_USDA=1.639
NC_035091.1	20945811	.	G	A	.	.	MAF_INRAE=7.595;MAF_USDA=5.882
NC_035091.1	20945825	.	G	A	.	.	MAF_INRAE=7.595;MAF_USDA=12.5
NC_035091.1	20945834	.	T	G	.	.	MAF_USDA=1.639
NC_035091.1	20945855	.	C	G	.	.	MAF_USDA=9.016
NC_035091.1	20945895	.	A	C	.	.	MAF_INRAE=1.667;MAF_USDA=7.377
NC_035091.1	20945897	.	A	G	.	.	MAF_INRAE=8.333
NC_035091.1	20945916	.	C	A	.	.	MAF_INRAE=1.667;MAF_USDA=6.557
NC_035091.1	20945927	.	A	G	.	.	MAF_INRAE=5.833;MAF_USDA=22.353
NC_035091.1	20945967	.	A	G	.	.	MAF_USDA=1.639
NC_035091.1	20946004	.	C	T	.	.	MAF_INRAE=4.167;MAF_USDA=10.0
NC_035091.1	20946015	.	A	T	.	.	MAF_INRAE=5.833
NC_035091.1	20946037	.	G	C	.	.	MAF_INRAE=6.667;MAF_USDA=8.824
NC_035091.1	20946047	.	G	T	.	.	MAF_INRAE=15.823;MAF_USDA=8.197
NC_035091.1	20946097	.	T	G	.	.	MAF_USDA=6.557
NC_035091.1	20946110	.	T	G	.	.	MAF_INRAE=5.0
NC_035091.1	20946226	.	C	T	.	.	MAF_INRAE=7.595;MAF_USDA=4.762
NC_035091.1	20946229	.	G	C	.	.	MAF_INRAE=5.0;MAF_USDA=7.738
NC_035091.1	20946271	.	T	C	.	.	MAF_INRAE=14.557;MAF_USDA=11.31
NC_035091.1	20946322	.	C	G	.	.	MAF_USDA=3.333
NC_035091.1	20946367	.	C	T	.	.	MAF_INRAE=10.127;MAF_USDA=10.0
NC_035091.1	20946404	.	C	T	.	.	MAF_USDA=2.976
NC_035091.1	20946426	.	G	A	.	.	MAF_USDA=1.667
NC_035091.1	20946444	.	C	T	.	.	MAF_USDA=20.0
NC_035091.1	20946498	.	G	A	.	.	MAF_USDA=19.167
NC_035091.1	20946501	.	A	G	.	.	MAF_USDA=5.0
NC_035091.1	20946503	.	A	G	.	.	MAF_USDA=1.667
NC_035091.1	20946511	.	T	A	.	.	MAF_USDA=5.0
NC_035091.1	20946517	.	A	G	.	.	MAF_INRAE=40.506;MAF_USDA=39.583
NC_035091.1	20946542	.	A	G	.	.	MAF_INRAE=27.848;MAF_USDA=44.048
NC_035091.1	20946544	.	A	T	.	.	MAF_INRAE=23.333;MAF_USDA=44.048
NC_035091.1	20946549	.	G	T	.	.	MAF_INRAE=27.848;MAF_USDA=48.214
NC_035091.1	20946566	.	C	T	.	.	MAF_INRAE=7.595;MAF_USDA=42.857
NC_035091.1	20946569	.	C	T	.	.	MAF_INRAE=5.0;MAF_USDA=43.452
NC_035091.1	20946571	.	C	A	.	.	MAF_USDA=19.167
NC_035091.1	20946576	.	C	T	.	.	MAF_INRAE=7.595;MAF_USDA=45.238
NC_035091.1	20946580	.	G	A	.	.	MAF_INRAE=29.114;MAF_USDA=38.69
NC_035091.1	20946615	.	C	A	.	.	MAF_USDA=5.833
NC_035091.1	20946650	.	T	G	.	.	MAF_USDA=1.667
NC_035091.1	20946652	.	C	A	.	.	MAF_INRAE=30.38;MAF_USDA=40.476
NC_035091.1	20946660	.	G	A	.	.	MAF_USDA=5.0
NC_035091.1	20946701	.	A	T	.	.	MAF_INRAE=7.595;MAF_USDA=4.762
NC_035091.1	20946747	.	A	T	.	.	MAF_USDA=1.667
NC_035091.1	20946766	.	A	G	.	.	MAF_INRAE=7.595;MAF_USDA=4.762
NC_035091.1	20946794	.	G	A	.	.	MAF_INRAE=31.646;MAF_USDA=41.071
NC_035091.1	20946800	.	T	G	.	.	MAF_USDA=5.0
NC_035091.1	20946807	.	C	A	.	.	MAF_INRAE=21.519;MAF_USDA=48.214
NC_035091.1	20946872	.	G	A	.	.	MAF_INRAE=15.789;MAF_USDA=14.881
NC_035091.1	20946924	.	G	A	.	.	MAF_INRAE=17.089;MAF_USDA=10.833
NC_035091.1	20946927	.	A	T	.	.	MAF_USDA=8.333
NC_035091.1	20946947	.	T	G	.	.	MAF_USDA=1.667
NC_035091.1	20946960	.	G	C	.	.	MAF_INRAE=9.494;MAF_USDA=2.5
NC_035091.1	20946994	.	G	A	.	.	MAF_INRAE=31.013;MAF_USDA=8.333
NC_035091.1	20947048	.	C	A	.	.	MAF_USDA=1.667
NC_035091.1	20947108	.	T	A	.	.	MAF_INRAE=13.924;MAF_USDA=20.833
NC_035091.1	20947124	.	G	C	.	.	MAF_INRAE=8.333;MAF_USDA=4.762
NC_035091.1	20947143	.	T	C	.	.	MAF_INRAE=8.333;MAF_USDA=5.357
NC_035091.1	20947190	.	G	T	.	.	MAF_INRAE=7.595;MAF_USDA=14.583
NC_035091.1	20947206	.	C	T	.	.	MAF_USDA=10.417
NC_035091.1	20947313	.	C	A	.	.	MAF_INRAE=41.139;MAF_USDA=33.929
NC_035091.1	20947317	.	C	T	.	.	MAF_USDA=2.5
NC_035091.1	20947434	.	G	T	.	.	MAF_INRAE=7.595;MAF_USDA=14.583
NC_035091.1	20947442	.	C	T	.	.	MAF_USDA=4.762
NC_035091.1	20947468	.	T	C	.	.	MAF_USDA=8.333
NC_035091.1	20947526	.	C	A	.	.	MAF_USDA=3.333
NC_035091.1	20947613	.	T	C	.	.	MAF_INRAE=7.595;MAF_USDA=14.583
NC_035091.1	20947682	.	A	C	.	.	MAF_INRAE=20.253;MAF_USDA=14.286
NC_035091.1	20947740	.	T	C	.	.	MAF_INRAE=31.013;MAF_USDA=8.333
NC_035091.1	20947763	.	A	G	.	.	MAF_INRAE=20.253;MAF_USDA=18.452
NC_035091.1	20947788	.	C	T	.	.	MAF_USDA=1.667
NC_035091.1	20947805	.	C	A	.	.	MAF_USDA=18.333
NC_035091.1	20947829	.	T	A	.	.	MAF_INRAE=7.595;MAF_USDA=4.762
NC_035091.1	20947913	.	C	A	.	.	MAF_INRAE=13.291;MAF_USDA=18.452
NC_035091.1	20947919	.	G	T	.	.	MAF_INRAE=44.304;MAF_USDA=32.143
NC_035091.1	20948047	.	C	T	.	.	MAF_INRAE=5.263;MAF_USDA=4.762
NC_035091.1	20948103	.	T	C	.	.	MAF_USDA=5.085
NC_035091.1	20948117	.	C	T	.	.	MAF_USDA=1.695
NC_035091.1	20948118	.	G	A	.	.	MAF_USDA=2.542
NC_035091.1	20948191	.	A	G	.	.	MAF_USDA=4.237
NC_035091.1	20948257	.	A	G	.	.	MAF_INRAE=37.975;MAF_USDA=39.759
NC_035091.1	20948266	.	A	C	.	.	MAF_INRAE=15.789;MAF_USDA=4.878
NC_035091.1	20948283	.	G	T	.	.	MAF_USDA=3.659
NC_035091.1	20948512	.	A	C	.	.	MAF_INRAE=7.595;MAF_USDA=4.819
NC_035091.1	20948515	.	G	T	.	.	MAF_INRAE=5.0;MAF_USDA=5.422
NC_035091.1	20948523	.	A	T	.	.	MAF_USDA=6.78
NC_035091.1	20948526	.	A	C	.	.	MAF_USDA=1.695
NC_035091.1	20948582	.	C	A	.	.	MAF_INRAE=14.557;MAF_USDA=3.571
NC_035091.1	20948769	.	G	A	.	.	MAF_USDA=4.217
NC_035091.1	20948848	.	G	A	.	.	MAF_USDA=2.083
NC_035091.1	20948852	.	A	T	.	.	MAF_USDA=1.667
NC_035091.1	20948869	.	A	G	.	.	MAF_USDA=10.417
NC_035091.1	20948879	.	A	T	.	.	MAF_USDA=8.475
NC_035091.1	20949117	.	C	T	.	.	MAF_INRAE=42.405;MAF_USDA=31.25
NC_035091.1	20949121	.	C	T	.	.	MAF_INRAE=7.595;MAF_USDA=5.952
NC_035091.1	20949128	.	C	A	.	.	MAF_USDA=10.417
NC_035091.1	20949131	.	T	G	.	.	MAF_INRAE=7.595;MAF_USDA=4.762
NC_035091.1	20949196	.	T	C	.	.	MAF_INRAE=8.333
NC_035091.1	20949325	.	G	A	.	.	MAF_USDA=4.167
NC_035091.1	20949328	.	G	A	.	.	MAF_USDA=1.667
NC_035091.1	20949335	.	G	A	.	.	MAF_INRAE=13.291;MAF_USDA=12.5
NC_035091.1	20949355	.	A	G	.	.	MAF_INRAE=48.101;MAF_USDA=45.833
NC_035091.1	20949400	.	C	T	.	.	MAF_INRAE=16.456;MAF_USDA=12.5
NC_035091.1	20949434	.	G	T	.	.	MAF_INRAE=43.671;MAF_USDA=19.643
NC_035091.1	20949436	.	C	T	.	.	MAF_USDA=2.5
NC_035091.1	20949457	.	C	G	.	.	MAF_USDA=5.357
NC_035091.1	20949489	.	A	G	.	.	MAF_INRAE=4.167;MAF_USDA=8.333
NC_035091.1	20949535	.	G	A	.	.	MAF_USDA=4.762
NC_035091.1	20949536	.	C	T	.	.	MAF_INRAE=12.658;MAF_USDA=1.667
NC_035091.1	20949570	.	A	T	.	.	MAF_INRAE=24.051;MAF_USDA=47.024
NC_035091.1	20949594	.	T	C	.	.	MAF_USDA=3.571
NC_035091.1	20949630	.	T	C	.	.	MAF_USDA=3.571
NC_035091.1	20949635	.	T	C	.	.	MAF_INRAE=38.608;MAF_USDA=45.238
NC_035091.1	20949639	.	C	A	.	.	MAF_USDA=3.571
NC_035091.1	20949650	.	A	C	.	.	MAF_INRAE=32.278;MAF_USDA=21.429
NC_035091.1	20949655	.	G	T	.	.	MAF_USDA=3.571
NC_035091.1	20949657	.	G	A	.	.	MAF_USDA=1.667
NC_035091.1	20949666	.	T	A	.	.	MAF_INRAE=37.975;MAF_USDA=46.429
NC_035091.1	20949729	.	T	C	.	.	MAF_USDA=19.167
NC_035091.1	20949735	.	C	T	.	.	MAF_INRAE=7.595;MAF_USDA=4.762
NC_035091.1	20949767	.	C	A	.	.	MAF_INRAE=7.595;MAF_USDA=4.762
NC_035091.1	20949783	.	G	A	.	.	MAF_USDA=4.167
NC_035091.1	20949796	.	C	T	.	.	MAF_USDA=10.417
NC_035091.1	20949806	.	G	T	.	.	MAF_USDA=8.333
NC_035091.1	20949855	.	A	T	.	.	MAF_USDA=3.571
NC_035091.1	20949897	.	T	C	.	.	MAF_INRAE=16.456;MAF_USDA=12.5
NC_035091.1	20949951	.	G	A	.	.	MAF_USDA=10.417
NC_035091.1	20949977	.	A	G	.	.	MAF_INRAE=31.646;MAF_USDA=45.833
NC_035091.1	20950119	.	A	G	.	.	MAF_INRAE=7.595;MAF_USDA=4.762
NC_035091.1	20950279	.	C	A	.	.	MAF_USDA=2.5
NC_035091.1	20950339	.	C	T	.	.	MAF_INRAE=31.646;MAF_USDA=21.429
NC_035091.1	20950358	.	A	C	.	.	MAF_INRAE=10.127;MAF_USDA=6.667
NC_035091.1	20950399	.	C	T	.	.	MAF_INRAE=10.127;MAF_USDA=6.667
NC_035091.1	20950437	.	G	T	.	.	MAF_USDA=1.667
NC_035091.1	20950449	.	G	T	.	.	MAF_USDA=8.333
NC_035091.1	20950504	.	CA	CG	.	.	MAF_USDA=45.833
NC_035091.1	20950505	.	A	G	.	.	MAF_INRAE=37.975
NC_035091.1	20950507	.	C	A	.	.	MAF_INRAE=8.333;MAF_USDA=6.25
NC_035091.1	20950518	.	G	A	.	.	MAF_INRAE=13.924;MAF_USDA=12.5
NC_035091.1	20950530	.	C	T	.	.	MAF_USDA=7.5
NC_035091.1	20950547	.	G	T	.	.	MAF_USDA=7.5
NC_035091.1	20950554	.	C	A	.	.	MAF_INRAE=7.595;MAF_USDA=14.583
NC_035091.1	20950589	.	G	A	.	.	MAF_INRAE=18.354;MAF_USDA=4.762
NC_035091.1	20950629	.	A	T	.	.	MAF_INRAE=48.101;MAF_USDA=30.952
NC_035091.1	20950637	.	G	T	.	.	MAF_INRAE=22.785;MAF_USDA=17.262
NC_035091.1	20950648	.	A	C	.	.	MAF_INRAE=7.595;MAF_USDA=14.583
NC_035091.1	20950668	.	A	G	.	.	MAF_INRAE=10.127;MAF_USDA=6.667
NC_035091.1	20950709	.	C	T	.	.	MAF_USDA=7.5
NC_035091.1	20950720	.	A	T	.	.	MAF_USDA=1.667
NC_035091.1	20950919	.	C	T	.	.	MAF_INRAE=7.595;MAF_USDA=5.357
NC_035091.1	20950945	.	C	T	.	.	MAF_INRAE=14.557;MAF_USDA=8.333
NC_035091.1	20950954	.	T	G	.	.	MAF_INRAE=31.646;MAF_USDA=17.857
NC_035091.1	20950969	.	C	T	.	.	MAF_INRAE=37.975;MAF_USDA=48.214
NC_035091.1	20951009	.	C	A	.	.	MAF_USDA=7.143
NC_035091.1	20951094	.	C	T	.	.	MAF_INRAE=8.333;MAF_USDA=21.667
NC_035091.1	20951149	.	T	C	.	.	MAF_INRAE=7.595;MAF_USDA=30.357
NC_035091.1	20951170	.	T	C	.	.	MAF_INRAE=7.595;MAF_USDA=8.929
NC_035091.1	20951235	.	G	C	.	.	MAF_USDA=4.167
NC_035091.1	20951266	.	G	C	.	.	MAF_USDA=4.819
NC_035091.1	20951285	.	G	A	.	.	MAF_INRAE=20.253;MAF_USDA=13.095
NC_035091.1	20951287	.	G	C	.	.	MAF_USDA=4.167
NC_035091.1	20951311	.	C	T	.	.	MAF_INRAE=19.62;MAF_USDA=47.917
NC_035091.1	20951329	.	G	A	.	.	MAF_USDA=1.667
NC_035091.1	20951337	.	G	A	.	.	MAF_INRAE=29.747;MAF_USDA=42.262
NC_035091.1	20951369	.	G	T	.	.	MAF_INRAE=7.595;MAF_USDA=14.583
NC_035091.1	20951389	.	C	T	.	.	MAF_INRAE=10.0;MAF_USDA=2.5
NC_035091.1	20951397	.	C	A	.	.	MAF_INRAE=32.278;MAF_USDA=20.238
NC_035091.1	20951457	.	C	A	.	.	MAF_INRAE=12.658;MAF_USDA=25.595
NC_035091.1	20951481	.	A	G	.	.	MAF_INRAE=13.291;MAF_USDA=11.905
NC_035091.1	20951500	.	A	T	.	.	MAF_INRAE=39.873;MAF_USDA=20.238
NC_035091.1	20951575	.	C	A	.	.	MAF_INRAE=20.886;MAF_USDA=29.412
NC_035091.1	20951585	.	G	A	.	.	MAF_INRAE=10.833;MAF_USDA=12.353
NC_035091.1	20951587	.	C	A	.	.	MAF_USDA=1.765
NC_035091.1	20951600	.	G	C	.	.	MAF_USDA=1.639
NC_035091.1	20951696	.	A	G	.	.	MAF_USDA=1.639
NC_035091.1	20951699	.	G	T	.	.	MAF_INRAE=33.544;MAF_USDA=9.412
NC_035091.1	20951700	.	C	T	.	.	MAF_INRAE=35.833;MAF_USDA=9.412
NC_035091.1	20951728	.	G	T	.	.	MAF_USDA=3.279
NC_035091.1	20951749	.	G	C	.	.	MAF_INRAE=13.924;MAF_USDA=38.235
NC_035091.1	20951779	.	C	T	.	.	MAF_USDA=4.098
NC_035091.1	20951847	.	A	T	.	.	MAF_USDA=11.475
NC_035091.1	20951916	.	G	A	.	.	MAF_INRAE=8.333
NC_035091.1	20952129	.	A	T	.	.	MAF_INRAE=7.595;MAF_USDA=4.706
NC_035091.1	20952153	.	A	T	.	.	MAF_INRAE=10.127;MAF_USDA=11.176
NC_035091.1	20952195	.	C	T	.	.	MAF_INRAE=34.177;MAF_USDA=10.0
NC_035091.1	20952250	.	T	C	.	.	MAF_INRAE=41.139;MAF_USDA=38.235
NC_035091.1	20952285	.	T	A	.	.	MAF_INRAE=34.177;MAF_USDA=10.588
NC_035091.1	20952357	.	T	A	.	.	MAF_USDA=4.918
NC_035091.1	20952429	.	T	C	.	.	MAF_USDA=2.459
NC_035091.1	20952442	.	T	C	.	.	MAF_INRAE=33.544;MAF_USDA=10.0
NC_035091.1	20952465	.	G	A	.	.	MAF_USDA=1.639
NC_035091.1	20952500	.	G	T	.	.	MAF_USDA=1.639
NC_035091.1	20952514	.	G	A	.	.	MAF_USDA=1.639
NC_035091.1	20952582	.	G	A	.	.	MAF_INRAE=25.316;MAF_USDA=48.235
NC_035091.1	20952648	.	G	A	.	.	MAF_USDA=1.695
NC_035091.1	20952703	.	A	G	.	.	MAF_USDA=1.639
NC_035091.1	20952716	.	G	C	.	.	MAF_INRAE=20.886;MAF_USDA=21.176
NC_035091.1	20952739	.	T	C	.	.	MAF_USDA=9.412
NC_035091.1	20952809	.	T	C	.	.	MAF_INRAE=15.823;MAF_USDA=4.098
NC_035091.1	20952817	.	A	T	.	.	MAF_INRAE=41.139;MAF_USDA=37.647
NC_035091.1	20953057	.	G	T	.	.	MAF_INRAE=34.177;MAF_USDA=9.412
NC_035091.1	20953080	.	G	A	.	.	MAF_INRAE=34.177;MAF_USDA=10.0
NC_035091.1	20953129	.	T	A	.	.	MAF_USDA=1.639
NC_035091.1	20953186	.	G	T	.	.	MAF_INRAE=18.354;MAF_USDA=6.471
NC_035091.1	20953270	.	C	T	.	.	MAF_INRAE=14.557;MAF_USDA=4.098
NC_035091.1	20953284	.	G	A	.	.	MAF_INRAE=18.354;MAF_USDA=6.471
NC_035091.1	20953317	.	C	A	.	.	MAF_INRAE=34.177;MAF_USDA=10.0
NC_035091.1	20953365	.	T	C	.	.	MAF_INRAE=10.127;MAF_USDA=10.656
NC_035091.1	20953410	.	A	C	.	.	MAF_INRAE=20.886;MAF_USDA=21.765
NC_035091.1	20953449	.	C	T	.	.	MAF_USDA=2.459
NC_035091.1	20953484	.	G	A	.	.	MAF_USDA=1.639
NC_035091.1	20953492	.	T	A	.	.	MAF_INRAE=10.127;MAF_USDA=10.588
NC_035091.1	20953518	.	T	C	.	.	MAF_INRAE=41.772;MAF_USDA=48.235
NC_035091.1	20953521	.	A	T	.	.	MAF_USDA=4.918
NC_035091.1	20953625	.	G	A	.	.	MAF_INRAE=41.772;MAF_USDA=48.214
NC_035091.1	20953651	.	A	T	.	.	MAF_USDA=1.639
NC_035091.1	20953680	.	G	A	.	.	MAF_INRAE=8.333
NC_035091.1	20953712	.	T	C	.	.	MAF_INRAE=13.924
NC_035091.1	20953762	.	A	G	.	.	MAF_INRAE=15.823;MAF_USDA=4.098
NC_035091.1	20953775	.	G	T	.	.	MAF_INRAE=7.595;MAF_USDA=4.706
NC_035091.1	20953823	.	G	A	.	.	MAF_USDA=5.738
NC_035091.1	20953840	.	G	A	.	.	MAF_USDA=4.918
NC_035091.1	20953857	.	G	T	.	.	MAF_INRAE=33.544;MAF_USDA=10.0
NC_035091.1	20953903	.	C	T	.	.	MAF_USDA=4.918
NC_035091.1	20953957	.	A	G	.	.	MAF_INRAE=7.595;MAF_USDA=4.706
NC_035091.1	20953970	.	C	T	.	.	MAF_INRAE=18.354;MAF_USDA=7.738
NC_035091.1	20953992	.	C	T	.	.	MAF_INRAE=15.823;MAF_USDA=4.167
NC_035091.1	20954043	.	C	T	.	.	MAF_USDA=13.333
NC_035091.1	20954078	.	C	A	.	.	MAF_USDA=1.667
NC_035091.1	20954084	.	G	C	.	.	MAF_USDA=5.0
NC_035091.1	20954090	.	A	G	.	.	MAF_INRAE=34.177;MAF_USDA=10.119
NC_035091.1	20954141	.	C	G	.	.	MAF_USDA=5.0
NC_035091.1	20954158	.	A	G	.	.	MAF_INRAE=8.333;MAF_USDA=8.333
NC_035091.1	20954256	.	T	A	.	.	MAF_INRAE=8.333;MAF_USDA=8.333
NC_035091.1	20954272	.	T	G	.	.	MAF_INRAE=33.544;MAF_USDA=19.643
NC_035091.1	20954274	.	C	A	.	.	MAF_USDA=13.095
NC_035091.1	20954291	.	A	G	.	.	MAF_USDA=7.5
NC_035091.1	20954297	.	T	A	.	.	MAF_USDA=5.952
NC_035091.1	20954367	.	A	G	.	.	MAF_INRAE=24.051;MAF_USDA=34.524
NC_035091.1	20954372	.	T	C	.	.	MAF_INRAE=34.177;MAF_USDA=14.167
NC_035091.1	20954381	.	C	T	.	.	MAF_INRAE=10.127;MAF_USDA=11.905
NC_035091.1	20954394	.	G	A	.	.	MAF_INRAE=12.658;MAF_USDA=2.5
NC_035091.1	20954417	.	T	G	.	.	MAF_INRAE=34.177;MAF_USDA=10.714
NC_035091.1	20954422	.	G	T	.	.	MAF_INRAE=33.544;MAF_USDA=24.405
NC_035091.1	20954469	.	C	T	.	.	MAF_USDA=11.864
NC_035091.1	20954470	.	G	T	.	.	MAF_USDA=14.583
NC_035091.1	20954474	.	C	T	.	.	MAF_INRAE=8.333
NC_035091.1	20954493	.	T	G	.	.	MAF_INRAE=41.772;MAF_USDA=49.405
NC_035091.1	20954501	.	C	T	.	.	MAF_INRAE=33.544;MAF_USDA=13.333
NC_035091.1	20954513	.	T	G	.	.	MAF_USDA=9.524
NC_035091.1	20954528	.	C	T	.	.	MAF_INRAE=33.544
NC_035091.1	20954638	.	C	G	.	.	MAF_USDA=4.167
NC_035091.1	20955119	.	C	T	.	.	MAF_INRAE=23.333
NC_035091.1	20955151	.	C	T	.	.	MAF_INRAE=4.167
NC_035091.1	20955289	.	C	T	.	.	MAF_USDA=3.279
NC_035091.1	20955290	.	T	C	.	.	MAF_INRAE=2.5
NC_035091.1	20955296	.	T	C	.	.	MAF_USDA=1.639
NC_035091.1	20955301	.	C	T	.	.	MAF_USDA=1.639
NC_035091.1	20955309	.	T	C	.	.	MAF_USDA=25.294
NC_035091.1	20955319	.	C	T	.	.	MAF_USDA=6.557
NC_035091.1	20955362	.	C	T	.	.	MAF_INRAE=6.667
NC_035091.1	20955384	.	G	A	.	.	MAF_INRAE=3.333
NC_035091.1	20955397	.	C	T	.	.	MAF_INRAE=5.0
NC_035091.1	20955414	.	C	A	.	.	MAF_INRAE=12.5
NC_035091.1	20955416	.	G	T	.	.	MAF_INRAE=1.667
NC_035091.1	20955422	.	C	T	.	.	MAF_INRAE=5.0
NC_035091.1	20955437	.	G	A	.	.	MAF_INRAE=30.0
NC_035091.1	20955445	.	T	G	.	.	MAF_INRAE=6.667
NC_035091.1	20955463	.	A	T	.	.	MAF_INRAE=1.667
NC_035091.1	20955466	.	G	A	.	.	MAF_INRAE=15.833
NC_035091.1	20955469	.	G	T	.	.	MAF_INRAE=13.333
NC_035091.1	20955471	.	C	T	.	.	MAF_INRAE=2.5
NC_035091.1	20955478	.	G	A	.	.	MAF_INRAE=2.5
NC_035091.1	20955481	.	C	T	.	.	MAF_INRAE=10.0
NC_035091.1	20955499	.	G	A	.	.	MAF_INRAE=5.833
NC_035091.1	20955529	.	G	A	.	.	MAF_INRAE=14.167
NC_035091.1	20955547	.	A	T	.	.	MAF_INRAE=10.833;MAF_USDA=25.0
NC_035091.1	20955549	.	A	G	.	.	MAF_INRAE=4.167
NC_035091.1	20955593	.	G	A	.	.	MAF_USDA=5.738
NC_035091.1	20955601	.	G	T	.	.	MAF_USDA=5.738
NC_035091.1	20955604	.	C	T	.	.	MAF_USDA=3.279
NC_035091.1	20955637	.	G	A	.	.	MAF_USDA=39.583
NC_035091.1	20955644	.	C	T	.	.	MAF_USDA=4.167
NC_035091.1	20955645	.	G	A	.	.	MAF_USDA=10.588
NC_035091.1	20955658	.	A	T	.	.	MAF_USDA=11.667
NC_035091.1	20955663	.	T	A	.	.	MAF_USDA=1.639
NC_035091.1	20955717	.	G	T	.	.	MAF_USDA=4.918
NC_035091.1	20955724	.	T	C	.	.	MAF_USDA=4.167
NC_035091.1	20955726	.	T	G	.	.	MAF_INRAE=47.5
NC_035091.1	20955732	.	G	A	.	.	MAF_USDA=1.639
NC_035091.1	20955733	.	G	T	.	.	MAF_USDA=22.917
NC_035091.1	20955742	.	T	C	.	.	MAF_USDA=8.824
NC_035091.1	20955769	.	G	T	.	.	MAF_USDA=7.377
NC_035091.1	20955795	.	T	A	.	.	MAF_INRAE=4.167
NC_035091.1	20955801	.	G	A	.	.	MAF_INRAE=3.333
NC_035091.1	20955814	.	A	G	.	.	MAF_INRAE=17.722;MAF_USDA=5.294
NC_035091.1	20955828	.	C	T	.	.	MAF_USDA=1.639
NC_035091.1	20956017	.	T	C	.	.	MAF_INRAE=13.924;MAF_USDA=15.882
NC_035091.1	20956021	.	G	A	.	.	MAF_INRAE=38.333;MAF_USDA=8.824
NC_035091.1	20956056	.	C	T	.	.	MAF_USDA=4.098
NC_035091.1	20956079	.	A	T	.	.	MAF_INRAE=7.595;MAF_USDA=5.294
NC_035091.1	20956122	.	C	T	.	.	MAF_USDA=4.098
NC_035091.1	20956166	.	G	T	.	.	MAF_USDA=4.918
NC_035091.1	20956223	.	G	A	.	.	MAF_INRAE=7.595;MAF_USDA=4.706
NC_035091.1	20956273	.	G	A	.	.	MAF_INRAE=34.177;MAF_USDA=10.0
NC_035091.1	20956373	.	C	A	.	.	MAF_USDA=4.918
NC_035091.1	20956419	.	C	T	.	.	MAF_INRAE=5.263
NC_035091.1	20956482	.	C	T	.	.	MAF_USDA=6.557
NC_035091.1	20956529	.	A	T	.	.	MAF_INRAE=45.57;MAF_USDA=29.412
NC_035091.1	20956536	.	C	T	.	.	MAF_USDA=8.333
NC_035091.1	20956551	.	A	C	.	.	MAF_USDA=28.824
NC_035091.1	20956552	.	T	A	.	.	MAF_USDA=29.412
NC_035091.1	20956553	.	G	A	.	.	MAF_USDA=1.639
NC_035091.1	20956566	.	C	G	.	.	MAF_USDA=6.25
NC_035091.1	20956609	.	A	G	.	.	MAF_INRAE=34.177;MAF_USDA=9.412
NC_035091.1	20956691	.	A	G	.	.	MAF_INRAE=41.139;MAF_USDA=14.118
NC_035091.1	20956763	.	T	C	.	.	MAF_USDA=6.471
NC_035091.1	20956839	.	A	G	.	.	MAF_USDA=3.279
NC_035091.1	20956978	.	C	G	.	.	MAF_USDA=1.639
NC_035091.1	20957267	.	C	T	.	.	MAF_INRAE=20.253;MAF_USDA=30.0
NC_035091.1	20957268	.	C	T	.	.	MAF_INRAE=7.5;MAF_USDA=10.656
NC_035091.1	20957274	.	C	A	.	.	MAF_INRAE=13.291;MAF_USDA=7.377
NC_035091.1	20957290	.	C	A	.	.	MAF_INRAE=7.595
NC_035091.1	20957360	.	A	G	.	.	MAF_INRAE=8.333;MAF_USDA=9.836
NC_035091.1	20957377	.	G	T	.	.	MAF_INRAE=8.333
NC_035091.1	20957429	.	C	T	.	.	MAF_USDA=1.667
NC_035091.1	20957463	.	A	G	.	.	MAF_INRAE=9.167;MAF_USDA=25.833
NC_035091.1	20957470	.	C	T	.	.	MAF_USDA=1.667
NC_035091.1	20957477	.	C	A	.	.	MAF_INRAE=8.333;MAF_USDA=4.167
NC_035091.1	20957581	.	G	C	.	.	MAF_USDA=6.897
NC_035091.1	20957620	.	T	A	.	.	MAF_USDA=6.25
NC_035091.1	20957691	.	C	A	.	.	MAF_USDA=2.542
NC_035091.1	20957786	.	A	C	.	.	MAF_USDA=8.333
NC_035091.1	20957824	.	G	T	.	.	MAF_INRAE=27.848;MAF_USDA=17.059
NC_035091.1	20957871	.	A	G	.	.	MAF_INRAE=30.38;MAF_USDA=40.0
NC_035091.1	20957969	.	T	C	.	.	MAF_USDA=1.786
NC_035091.1	20958058	.	G	T	.	.	MAF_INRAE=10.0;MAF_USDA=1.639
NC_035091.1	20958062	.	C	T	.	.	MAF_INRAE=36.709;MAF_USDA=20.588
NC_035091.1	20958127	.	G	A	.	.	MAF_INRAE=37.342;MAF_USDA=21.176
NC_035091.1	20958178	.	A	G	.	.	MAF_INRAE=12.658;MAF_USDA=1.639
NC_035091.1	20958234	.	T	C	.	.	MAF_INRAE=36.709;MAF_USDA=18.824
NC_035091.1	20958448	.	A	G	.	.	MAF_USDA=7.377
NC_035091.1	20958653	.	G	A	.	.	MAF_USDA=1.639
NC_035091.1	20958727	.	T	A	.	.	MAF_USDA=5.738
NC_035091.1	20958766	.	G	A	.	.	MAF_INRAE=12.658;MAF_USDA=1.639
NC_035091.1	20958792	.	G	A	.	.	MAF_INRAE=8.333
NC_035091.1	20958904	.	A	C	.	.	MAF_USDA=6.25
NC_035091.1	20959212	.	A	G	.	.	MAF_USDA=3.529
NC_035091.1	20959328	.	G	A	.	.	MAF_USDA=1.639
NC_035091.1	20959349	.	C	G	.	.	MAF_INRAE=13.291;MAF_USDA=14.118
NC_035091.1	20959638	.	C	A	.	.	MAF_USDA=8.824
NC_035091.1	20959751	.	T	C	.	.	MAF_USDA=1.639
NC_035091.1	20959773	.	T	C	.	.	MAF_INRAE=7.5;MAF_USDA=12.353
NC_035091.1	20959901	.	A	G	.	.	MAF_INRAE=8.333;MAF_USDA=7.059
NC_035091.1	20959910	.	G	A	.	.	MAF_INRAE=9.494
NC_035091.1	20960033	.	G	T	.	.	MAF_USDA=3.529
NC_035091.1	20960048	.	A	G	.	.	MAF_INRAE=5.263
NC_035091.1	20960107	.	C	T	.	.	MAF_USDA=4.918
NC_035091.1	20960117	.	G	A	.	.	MAF_INRAE=11.392
NC_035091.1	20960119	.	G	A	.	.	MAF_INRAE=8.333
NC_035091.1	20960150	.	T	G	.	.	MAF_USDA=2.459
NC_035091.1	20960172	.	C	T	.	.	MAF_INRAE=24.051;MAF_USDA=15.294
NC_035091.1	20960208	.	T	C	.	.	MAF_USDA=1.639
NC_035091.1	20960227	.	C	T	.	.	MAF_INRAE=24.684;MAF_USDA=14.118
NC_035091.1	20960337	.	G	A	.	.	MAF_USDA=1.639
NC_035091.1	20960386	.	C	T	.	.	MAF_USDA=2.941
NC_035091.1	20960428	.	A	G	.	.	MAF_USDA=4.918
NC_035091.1	20960584	.	G	T	.	.	MAF_INRAE=25.316;MAF_USDA=20.0
NC_035091.1	20960585	.	A	G	.	.	MAF_INRAE=23.333;MAF_USDA=19.412
NC_035091.1	20960633	.	A	C	.	.	MAF_INRAE=39.241;MAF_USDA=40.588
NC_035091.1	20960712	.	A	C	.	.	MAF_USDA=2.941
NC_035091.1	20960717	.	A	T	.	.	MAF_USDA=4.918
NC_035091.1	20960730	.	T	G	.	.	MAF_USDA=21.176
NC_035091.1	20960760	.	A	C	.	.	MAF_INRAE=25.949;MAF_USDA=17.647
NC_035091.1	20960766	.	T	C	.	.	MAF_INRAE=25.316;MAF_USDA=16.471
NC_035091.1	20960782	.	A	G	.	.	MAF_INRAE=25.316;MAF_USDA=18.235
NC_035091.1	20960797	.	A	C	.	.	MAF_USDA=2.459
NC_035091.1	20960930	.	G	A	.	.	MAF_INRAE=25.949;MAF_USDA=14.706
NC_035091.1	20960950	.	A	C	.	.	MAF_USDA=2.459
NC_035091.1	20960994	.	A	C	.	.	MAF_USDA=4.118
NC_035091.1	20961028	.	C	T	.	.	MAF_INRAE=10.127
NC_035091.1	20961110	.	C	T	.	.	MAF_USDA=31.25
NC_035091.1	20961151	.	A	T	.	.	MAF_USDA=32.609
NC_035091.1	20961235	.	T	C	.	.	MAF_INRAE=8.861
NC_035091.1	20961314	.	G	A	.	.	MAF_USDA=4.918
NC_035091.1	20961377	.	C	T	.	.	MAF_USDA=4.918
NC_035091.1	20961538	.	T	C	.	.	MAF_USDA=4.918
NC_035091.1	20961539	.	G	A	.	.	MAF_USDA=2.459
NC_035091.1	20961540	.	A	G	.	.	MAF_USDA=4.918
NC_035091.1	20961613	.	C	T	.	.	MAF_INRAE=24.051;MAF_USDA=13.529
NC_035091.1	20961664	.	C	G	.	.	MAF_USDA=8.333
NC_035091.1	20961752	.	A	C	.	.	MAF_USDA=4.918
NC_035091.1	20961922	.	T	G	.	.	MAF_USDA=5.738
NC_035091.1	20962143	.	C	T	.	.	MAF_USDA=15.882
NC_035091.1	20962192	.	C	T	.	.	MAF_USDA=3.279
NC_035091.1	20962220	.	A	T	.	.	MAF_USDA=2.459
NC_035091.1	20962303	.	T	G	.	.	MAF_USDA=4.098
NC_035091.1	20962699	.	G	A	.	.	MAF_USDA=2.459
NC_035091.1	20962858	.	A	T	.	.	MAF_INRAE=5.263;MAF_USDA=4.706
NC_035091.1	20963052	.	C	T	.	.	MAF_INRAE=5.263;MAF_USDA=2.353
NC_035091.1	20963095	.	A	T	.	.	MAF_USDA=3.279
NC_035091.1	20963108	.	G	A	.	.	MAF_INRAE=14.557;MAF_USDA=3.529
NC_035091.1	20963179	.	C	T	.	.	MAF_INRAE=1.667
NC_035091.1	20963347	.	G	A	.	.	MAF_USDA=1.765
NC_035091.1	20963441	.	A	T	.	.	MAF_USDA=2.459
NC_035091.1	20963510	.	C	G	.	.	MAF_USDA=2.459
NC_035091.1	20963571	.	A	T	.	.	MAF_INRAE=17.089;MAF_USDA=6.471
NC_035091.1	20963667	.	G	A	.	.	MAF_INRAE=10.833;MAF_USDA=1.639
NC_035091.1	20963724	.	C	T	.	.	MAF_INRAE=14.557;MAF_USDA=6.471
NC_035091.1	20963964	.	G	A	.	.	MAF_INRAE=37.975;MAF_USDA=6.471
NC_035091.1	20964128	.	C	T	.	.	MAF_INRAE=9.494
NC_035091.1	20964252	.	G	A	.	.	MAF_USDA=1.765
NC_035091.1	20964276	.	G	A	.	.	MAF_USDA=4.098
NC_035091.1	20964306	.	C	G	.	.	MAF_USDA=1.639
NC_035091.1	20964510	.	A	T	.	.	MAF_INRAE=5.263
NC_035091.1	20964553	.	C	T	.	.	MAF_USDA=3.279
NC_035091.1	20964567	.	G	A	.	.	MAF_USDA=4.098
NC_035091.1	20964593	.	C	T	.	.	MAF_INRAE=5.263
NC_035091.1	20964717	.	C	A	.	.	MAF_INRAE=24.167
NC_035091.1	20964756	.	C	T	.	.	MAF_USDA=4.098
NC_035091.1	20964969	.	C	T	.	.	MAF_USDA=1.639
NC_035091.1	20965121	.	C	T	.	.	MAF_USDA=4.098
NC_035091.1	20965157	.	C	T	.	.	MAF_USDA=4.918
NC_035091.1	20965271	.	C	T	.	.	MAF_INRAE=34.81;MAF_USDA=14.706
NC_035091.1	20965385	.	G	T	.	.	MAF_USDA=1.639
NC_035091.1	20965415	.	A	T	.	.	MAF_INRAE=18.333;MAF_USDA=37.647
NC_035091.1	20965423	.	G	A	.	.	MAF_INRAE=10.127;MAF_USDA=7.647
NC_035091.1	20965491	.	G	A	.	.	MAF_USDA=1.639
NC_035091.1	20965878	.	T	A	.	.	MAF_INRAE=9.494
NC_035091.1	20965949	.	C	A	.	.	MAF_INRAE=9.494
NC_035091.1	20966043	.	A	C	.	.	MAF_INRAE=24.684
NC_035091.1	20966234	.	G	C	.	.	MAF_INRAE=5.263
NC_035091.1	20966256	.	T	G	.	.	MAF_USDA=1.639
NC_035091.1	20966257	.	T	G	.	.	MAF_INRAE=26.316;MAF_USDA=16.471
NC_035091.1	20966278	.	G	T	.	.	MAF_USDA=7.377
NC_035091.1	20966599	.	G	A	.	.	MAF_USDA=4.706
NC_035091.1	20966604	.	G	A	.	.	MAF_USDA=1.639
NC_035091.1	20966614	.	A	C	.	.	MAF_USDA=3.279
NC_035091.1	20966616	.	T	G	.	.	MAF_USDA=1.176
NC_035091.1	20966617	.	A	T	.	.	MAF_INRAE=10.127
NC_035091.1	20966632	.	T	G	.	.	MAF_USDA=1.639
NC_035091.1	20966707	.	A	G	.	.	MAF_USDA=17.647
NC_035091.1	20966711	.	C	A	.	.	MAF_USDA=15.294
NC_035091.1	20966744	.	G	T	.	.	MAF_USDA=2.459
NC_035091.1	20966754	.	G	C	.	.	MAF_USDA=1.639
NC_035091.1	20966953	.	C	A	.	.	MAF_INRAE=10.0;MAF_USDA=2.941
NC_035091.1	20967118	.	A	G	.	.	MAF_USDA=1.639
NC_035091.1	20967227	.	A	T	.	.	MAF_USDA=4.918
NC_035091.1	20967234	.	A	C	.	.	MAF_INRAE=24.684;MAF_USDA=16.471
NC_035091.1	20967297	.	T	A	.	.	MAF_USDA=22.917
NC_035091.1	20967351	.	A	G	.	.	MAF_INRAE=24.051;MAF_USDA=18.235
NC_035091.1	20967382	.	C	T	.	.	MAF_USDA=2.459
NC_035091.1	20967449	.	C	T	.	.	MAF_INRAE=24.051;MAF_USDA=18.235
NC_035091.1	20967662	.	C	A	.	.	MAF_USDA=4.098
NC_035091.1	20967679	.	A	C	.	.	MAF_USDA=2.459
NC_035091.1	20967760	.	A	G	.	.	MAF_USDA=2.459
NC_035091.1	20967767	.	C	A	.	.	MAF_INRAE=24.684;MAF_USDA=18.235
NC_035091.1	20967783	.	T	A	.	.	MAF_USDA=2.459
NC_035091.1	20967803	.	A	G	.	.	MAF_USDA=1.639
NC_035091.1	20967804	.	A	T	.	.	MAF_USDA=1.639
NC_035091.1	20967813	.	T	A	.	.	MAF_USDA=1.639
NC_035091.1	20967940	.	A	G	.	.	MAF_INRAE=24.684;MAF_USDA=16.471
NC_035091.1	20968108	.	T	C	.	.	MAF_INRAE=8.333;MAF_USDA=17.059
NC_035091.1	20968120	.	T	A	.	.	MAF_INRAE=10.0;MAF_USDA=2.941
NC_035091.1	20968131	.	G	A	.	.	MAF_USDA=1.639
NC_035091.1	20968190	.	C	A	.	.	MAF_USDA=4.918
NC_035091.1	20968197	.	T	A	.	.	MAF_USDA=4.918
NC_035091.1	20968279	.	C	T	.	.	MAF_USDA=1.639
NC_035091.1	20968287	.	C	T	.	.	MAF_USDA=10.417
NC_035091.1	20968318	.	A	G	.	.	MAF_INRAE=9.167;MAF_USDA=46.471
NC_035091.1	20968367	.	G	A	.	.	MAF_INRAE=24.684;MAF_USDA=17.059
NC_035091.1	20968447	.	A	C	.	.	MAF_INRAE=49.367;MAF_USDA=47.059
NC_035091.1	20968637	.	T	G	.	.	MAF_INRAE=24.684;MAF_USDA=16.471
NC_035091.1	20968680	.	C	A	.	.	MAF_USDA=1.639
NC_035091.1	20968682	.	G	A	.	.	MAF_USDA=1.639
NC_035091.1	20968703	.	T	C	.	.	MAF_INRAE=8.333;MAF_USDA=25.882
NC_035091.1	20968729	.	T	C	.	.	MAF_USDA=4.098
NC_035091.1	20968829	.	T	G	.	.	MAF_INRAE=47.468;MAF_USDA=9.412
NC_035091.1	20968832	.	C	A	.	.	MAF_USDA=31.765
NC_035091.1	20968858	.	C	A	.	.	MAF_USDA=1.639
NC_035091.1	20968876	.	G	A	.	.	MAF_USDA=4.918
NC_035091.1	20968893	.	G	A	.	.	MAF_USDA=4.918
NC_035091.1	20968992	.	T	C	.	.	MAF_INRAE=5.263;MAF_USDA=18.235
NC_035091.1	20969018	.	C	T	.	.	MAF_INRAE=9.494
NC_035091.1	20969024	.	G	A	.	.	MAF_INRAE=48.734
NC_035091.1	20969074	.	A	G	.	.	MAF_INRAE=49.367;MAF_USDA=44.706
NC_035091.1	20969092	.	C	G	.	.	MAF_INRAE=2.532;MAF_USDA=16.471
NC_035091.1	20969175	.	T	G	.	.	MAF_USDA=4.098
NC_035091.1	20969216	.	T	A	.	.	MAF_INRAE=10.127;MAF_USDA=48.235
NC_035091.1	20969266	.	G	A	.	.	MAF_USDA=14.706
NC_035091.1	20969322	.	C	T	.	.	MAF_USDA=4.098
NC_035091.1	20969457	.	C	T	.	.	MAF_INRAE=9.494;MAF_USDA=15.574
NC_035091.1	20969459	.	G	T	.	.	MAF_USDA=2.459
NC_035091.1	20969605	.	T	A	.	.	MAF_USDA=2.459
NC_035091.1	20969623	.	G	T	.	.	MAF_USDA=9.836
NC_035091.1	20969667	.	G	A	.	.	MAF_USDA=3.529
NC_035091.1	20969731	.	T	C	.	.	MAF_USDA=25.882
NC_035091.1	20969791	.	T	C	.	.	MAF_INRAE=15.19;MAF_USDA=25.882
NC_035091.1	20969869	.	C	T	.	.	MAF_INRAE=12.5;MAF_USDA=1.639
NC_035091.1	20969916	.	T	A	.	.	MAF_INRAE=10.833;MAF_USDA=1.639
NC_035091.1	20969952	.	G	A	.	.	MAF_INRAE=8.333;MAF_USDA=1.639
NC_035091.1	20969988	.	G	C	.	.	MAF_USDA=10.417
NC_035091.1	20970033	.	G	T	.	.	MAF_INRAE=14.557;MAF_USDA=4.098
NC_035091.1	20970110	.	A	G	.	.	MAF_INRAE=9.494;MAF_USDA=1.639
NC_035091.1	20970176	.	T	G	.	.	MAF_INRAE=8.333;MAF_USDA=5.294
NC_035091.1	20970208	.	C	T	.	.	MAF_USDA=1.176
NC_035091.1	20970249	.	A	G	.	.	MAF_USDA=4.918
NC_035091.1	20970282	.	G	T	.	.	MAF_USDA=5.738
NC_035091.1	20970407	.	A	T	.	.	MAF_INRAE=22.5
NC_035091.1	20970435	.	C	T	.	.	MAF_USDA=3.279
NC_035091.1	20970487	.	C	A	.	.	MAF_USDA=43.75
NC_035091.1	20970561	.	G	A	.	.	MAF_INRAE=22.5;MAF_USDA=17.059
NC_035091.1	20970641	.	A	G	.	.	MAF_INRAE=25.316;MAF_USDA=9.836
NC_035091.1	20970658	.	G	A	.	.	MAF_INRAE=8.333
NC_035091.1	20970782	.	G	A	.	.	MAF_USDA=7.377
NC_035091.1	20970786	.	T	G	.	.	MAF_USDA=1.639
NC_035091.1	20970821	.	A	C	.	.	MAF_USDA=4.918
NC_035091.1	20970981	.	T	C	.	.	MAF_USDA=3.39
NC_035091.1	20971006	.	A	C	.	.	MAF_USDA=4.237
NC_035091.1	20971017	.	A	C	.	.	MAF_USDA=6.25
NC_035091.1	20971035	.	C	A	.	.	MAF_INRAE=31.646;MAF_USDA=50.0
NC_035091.1	20971038	.	T	G	.	.	MAF_USDA=20.833
NC_035091.1	20971040	.	T	C	.	.	MAF_INRAE=17.089
NC_035091.1	20971110	.	A	G	.	.	MAF_INRAE=10.759
NC_035091.1	20971131	.	G	A	.	.	MAF_INRAE=8.333;MAF_USDA=3.012
NC_035091.1	20971177	.	A	G	.	.	MAF_USDA=4.098
NC_035091.1	20971202	.	G	C	.	.	MAF_USDA=1.667
NC_035091.1	20971204	.	A	T	.	.	MAF_USDA=4.918
NC_035091.1	20971226	.	G	T	.	.	MAF_USDA=1.639
NC_035091.1	20971308	.	C	T	.	.	MAF_INRAE=9.494;MAF_USDA=7.377
NC_035091.1	20971309	.	T	C	.	.	MAF_USDA=3.279
NC_035091.1	20971310	.	G	T	.	.	MAF_USDA=3.279
NC_035091.1	20971400	.	G	A	.	.	MAF_USDA=1.639
NC_035091.1	20971419	.	C	T	.	.	MAF_INRAE=46.835;MAF_USDA=37.647
NC_035091.1	20971420	.	T	C	.	.	MAF_INRAE=50.0;MAF_USDA=38.235
NC_035091.1	20971501	.	G	T	.	.	MAF_USDA=1.639
NC_035091.1	20971513	.	C	A	.	.	MAF_INRAE=15.823;MAF_USDA=34.118
NC_035091.1	20971524	.	G	T	.	.	MAF_INRAE=6.667
NC_035091.1	20971531	.	C	A	.	.	MAF_USDA=20.588
NC_035091.1	20971652	.	G	T	.	.	MAF_INRAE=50.0;MAF_USDA=42.941
NC_035091.1	20971858	.	G	T	.	.	MAF_INRAE=15.19;MAF_USDA=3.571
NC_035091.1	20971960	.	G	A	.	.	MAF_USDA=2.5
NC_035091.1	20972000	.	A	G	.	.	MAF_USDA=4.098
NC_035091.1	20972145	.	T	A	.	.	MAF_USDA=1.639
NC_035091.1	20972188	.	C	G	.	.	MAF_INRAE=5.263;MAF_USDA=2.353
NC_035091.1	20972235	.	C	T	.	.	MAF_INRAE=5.263
NC_035091.1	20972242	.	A	T	.	.	MAF_USDA=1.639
NC_035091.1	20972381	.	G	T	.	.	MAF_INRAE=47.468;MAF_USDA=35.882
NC_035091.1	20972413	.	C	A	.	.	MAF_INRAE=9.494;MAF_USDA=5.738
NC_035091.1	20972455	.	C	T	.	.	MAF_USDA=4.918
NC_035091.1	20972456	.	G	A	.	.	MAF_USDA=4.098
NC_035091.1	20972522	.	T	G	.	.	MAF_USDA=1.639
NC_035091.1	20972558	.	T	A	.	.	MAF_INRAE=46.835;MAF_USDA=36.471
NC_035091.1	20972559	.	G	T	.	.	MAF_USDA=4.918
NC_035091.1	20972618	.	C	T	.	.	MAF_USDA=4.118
NC_035091.1	20972641	.	T	C	.	.	MAF_INRAE=47.468;MAF_USDA=42.941
NC_035091.1	20972668	.	T	C	.	.	MAF_INRAE=46.835;MAF_USDA=18.824
NC_035091.1	20972696	.	A	C	.	.	MAF_USDA=7.377
NC_035091.1	20972787	.	C	A	.	.	MAF_USDA=5.738
NC_035091.1	20972804	.	C	A	.	.	MAF_INRAE=22.785;MAF_USDA=5.882
NC_035091.1	20972859	.	A	C	.	.	MAF_USDA=1.639
NC_035091.1	20972873	.	G	T	.	.	MAF_USDA=2.941
NC_035091.1	20972879	.	A	C	.	.	MAF_INRAE=12.658;MAF_USDA=3.529
NC_035091.1	20973025	.	A	G	.	.	MAF_USDA=3.279
NC_035091.1	20973047	.	C	A	.	.	MAF_USDA=4.918
NC_035091.1	20973179	.	G	A	.	.	MAF_USDA=6.25
NC_035091.1	20973250	.	T	C	.	.	MAF_USDA=12.353
NC_035091.1	20973264	.	A	G	.	.	MAF_INRAE=29.747;MAF_USDA=49.412
NC_035091.1	20973325	.	C	T	.	.	MAF_INRAE=22.785;MAF_USDA=6.707
NC_035091.1	20973391	.	C	G	.	.	MAF_USDA=6.897
NC_035091.1	20973477	.	G	A	.	.	MAF_INRAE=15.823;MAF_USDA=33.537
NC_035091.1	20973514	.	G	T	.	.	MAF_INRAE=8.333;MAF_USDA=10.345
NC_035091.1	20973515	.	T	G	.	.	MAF_USDA=14.634
NC_035091.1	20973533	.	G	A	.	.	MAF_INRAE=9.494;MAF_USDA=4.31
NC_035091.1	20973593	.	T	C	.	.	MAF_INRAE=21.519;MAF_USDA=6.707
NC_035091.1	20973627	.	A	T	.	.	MAF_INRAE=8.333
NC_035091.1	20973636	.	A	T	.	.	MAF_INRAE=8.333
NC_035091.1	20973638	.	T	A	.	.	MAF_USDA=1.724
NC_035091.1	20973647	.	C	T	.	.	MAF_INRAE=13.924;MAF_USDA=2.586
NC_035091.1	20973657	.	A	G	.	.	MAF_INRAE=8.333
NC_035091.1	20973707	.	A	G	.	.	MAF_INRAE=26.582
NC_035091.1	20973732	.	A	C	.	.	MAF_USDA=4.167
NC_035091.1	20973807	.	A	C	.	.	MAF_USDA=5.085
NC_035091.1	20973826	.	C	T	.	.	MAF_USDA=2.459
NC_035091.1	20974054	.	T	C	.	.	MAF_INRAE=28.481;MAF_USDA=10.588
NC_035091.1	20974073	.	A	C	.	.	MAF_INRAE=22.785;MAF_USDA=5.882
NC_035091.1	20974146	.	C	G	.	.	MAF_USDA=4.918
NC_035091.1	20974179	.	T	C	.	.	MAF_INRAE=29.114;MAF_USDA=9.016
NC_035091.1	20974255	.	C	T	.	.	MAF_USDA=4.098
NC_035091.1	20974293	.	A	G	.	.	MAF_USDA=2.941
NC_035091.1	20974321	.	T	G	.	.	MAF_INRAE=5.263;MAF_USDA=2.381
NC_035091.1	20974333	.	C	T	.	.	MAF_INRAE=29.114;MAF_USDA=7.143
NC_035091.1	20974347	.	G	T	.	.	MAF_USDA=7.143
NC_035091.1	20974353	.	A	G	.	.	MAF_USDA=7.143
NC_035091.1	20974359	.	C	A	.	.	MAF_INRAE=29.114;MAF_USDA=11.31
NC_035091.1	20974415	.	G	A	.	.	MAF_USDA=12.5
NC_035091.1	20974421	.	C	G	.	.	MAF_INRAE=34.167
NC_035091.1	20974425	.	T	C	.	.	MAF_INRAE=34.167;MAF_USDA=7.229
NC_035091.1	20974476	.	G	T	.	.	MAF_INRAE=27.215;MAF_USDA=11.765
NC_035091.1	20974477	.	T	A	.	.	MAF_USDA=1.639
NC_035091.1	20974511	.	A	C	.	.	MAF_INRAE=24.051;MAF_USDA=10.0
NC_035091.1	20974542	.	C	T	.	.	MAF_INRAE=10.526;MAF_USDA=9.412
NC_035091.1	20974573	.	G	A	.	.	MAF_INRAE=1.667
NC_035091.1	20974606	.	A	C	.	.	MAF_INRAE=22.152;MAF_USDA=9.167
NC_035091.1	20974644	.	C	A	.	.	MAF_INRAE=35.0;MAF_USDA=10.843
NC_035091.1	20974645	.	A	G	.	.	MAF_INRAE=35.0;MAF_USDA=10.119
NC_035091.1	20974674	.	C	T	.	.	MAF_INRAE=35.0;MAF_USDA=10.241
NC_035091.1	20974677	.	A	G	.	.	MAF_INRAE=35.0;MAF_USDA=10.241
NC_035091.1	20974681	.	A	G	.	.	MAF_INRAE=35.0;MAF_USDA=12.712
NC_035091.1	20974765	.	A	G	.	.	MAF_USDA=10.714
NC_035091.1	20974799	.	G	T	.	.	MAF_USDA=1.667
NC_035091.1	20974855	.	G	A	.	.	MAF_USDA=5.738
NC_035091.1	20974858	.	C	T	.	.	MAF_INRAE=29.114;MAF_USDA=12.941
NC_035091.1	20974864	.	A	G	.	.	MAF_USDA=1.639
NC_035091.1	20974924	.	A	C	.	.	MAF_USDA=2.459
NC_035091.1	20975114	.	C	T	.	.	MAF_USDA=4.118
NC_035091.1	20975252	.	C	T	.	.	MAF_USDA=8.333
NC_035091.1	20975324	.	G	T	.	.	MAF_INRAE=26.582;MAF_USDA=48.824
NC_035091.1	20975340	.	C	A	.	.	MAF_USDA=1.639
NC_035091.1	20975376	.	G	C	.	.	MAF_USDA=1.639
NC_035091.1	20975394	.	T	A	.	.	MAF_USDA=6.557
NC_035091.1	20975397	.	A	G	.	.	MAF_INRAE=22.152;MAF_USDA=17.647
NC_035091.1	20975453	.	A	G	.	.	MAF_INRAE=11.392;MAF_USDA=25.882
NC_035091.1	20975478	.	C	T	.	.	MAF_USDA=3.279
NC_035091.1	20975485	.	T	C	.	.	MAF_INRAE=37.975;MAF_USDA=47.541
NC_035091.1	20975575	.	C	T	.	.	MAF_INRAE=11.392;MAF_USDA=29.412
NC_035091.1	20975595	.	T	G	.	.	MAF_USDA=17.059
NC_035091.1	20975621	.	T	C	.	.	MAF_INRAE=11.392;MAF_USDA=3.279
NC_035091.1	20975657	.	G	A	.	.	MAF_USDA=1.639
NC_035091.1	20975677	.	C	T	.	.	MAF_INRAE=11.392;MAF_USDA=22.941
NC_035091.1	20975684	.	C	T	.	.	MAF_INRAE=16.456;MAF_USDA=8.824
NC_035091.1	20975710	.	C	A	.	.	MAF_INRAE=15.823;MAF_USDA=8.824
NC_035091.1	20975712	.	A	G	.	.	MAF_INRAE=16.667;MAF_USDA=8.824
NC_035091.1	20975722	.	C	T	.	.	MAF_INRAE=16.456;MAF_USDA=10.0
NC_035091.1	20975747	.	T	C	.	.	MAF_USDA=16.667
NC_035091.1	20975750	.	G	A	.	.	MAF_USDA=16.667
NC_035091.1	20975772	.	T	G	.	.	MAF_INRAE=14.557;MAF_USDA=4.706
NC_035091.1	20975793	.	T	G	.	.	MAF_INRAE=12.025;MAF_USDA=18.235
NC_035091.1	20975802	.	G	A	.	.	MAF_INRAE=11.392;MAF_USDA=17.059
NC_035091.1	20975818	.	C	T	.	.	MAF_INRAE=11.392;MAF_USDA=16.471
NC_035091.1	20975819	.	T	A	.	.	MAF_INRAE=11.667;MAF_USDA=16.471
NC_035091.1	20975853	.	T	C	.	.	MAF_INRAE=11.392;MAF_USDA=17.647
NC_035091.1	20976011	.	C	A	.	.	MAF_USDA=1.639
NC_035091.1	20976043	.	C	A	.	.	MAF_INRAE=1.667;MAF_USDA=8.333
NC_035091.1	20976093	.	T	C	.	.	MAF_USDA=1.639
NC_035091.1	20976173	.	T	C	.	.	MAF_INRAE=5.263;MAF_USDA=11.905
NC_035091.1	20976199	.	A	T	.	.	MAF_USDA=1.639
NC_035091.1	20976245	.	G	T	.	.	MAF_INRAE=44.167
NC_035091.1	20976253	.	T	A	.	.	MAF_INRAE=26.667
NC_035091.1	20976447	.	A	T	.	.	MAF_INRAE=5.263;MAF_USDA=6.557
NC_035091.1	20976456	.	G	A	.	.	MAF_INRAE=18.354;MAF_USDA=48.214
NC_035091.1	20976461	.	G	C	.	.	MAF_USDA=16.667
NC_035091.1	20976490	.	A	C	.	.	MAF_INRAE=5.263;MAF_USDA=34.706
NC_035091.1	20976500	.	A	G	.	.	MAF_USDA=22.353
NC_035091.1	20976659	.	T	C	.	.	MAF_INRAE=17.089;MAF_USDA=14.118
NC_035091.1	20976686	.	G	T	.	.	MAF_INRAE=5.263;MAF_USDA=10.588
NC_035091.1	20976773	.	A	G	.	.	MAF_USDA=1.639
NC_035091.1	20976786	.	G	A	.	.	MAF_INRAE=24.051;MAF_USDA=12.5
NC_035091.1	20976792	.	T	C	.	.	MAF_USDA=1.639
NC_035091.1	20976874	.	T	A	.	.	MAF_INRAE=5.263;MAF_USDA=14.706
NC_035091.1	20976877	.	C	T	.	.	MAF_USDA=2.459
NC_035091.1	20977039	.	T	C	.	.	MAF_USDA=6.557
NC_035091.1	20977074	.	A	T	.	.	MAF_INRAE=42.5;MAF_USDA=16.667
NC_035091.1	20977130	.	A	C	.	.	MAF_USDA=13.934
NC_035091.1	20977156	.	C	T	.	.	MAF_INRAE=27.5;MAF_USDA=30.0
NC_035091.1	20977189	.	A	G	.	.	MAF_USDA=9.836
NC_035091.1	20977216	.	C	A	.	.	MAF_USDA=4.918
NC_035091.1	20977226	.	G	A	.	.	MAF_USDA=10.656
NC_035091.1	20977230	.	A	T	.	.	MAF_USDA=5.738
NC_035091.1	20977237	.	A	T	.	.	MAF_USDA=6.557
NC_035091.1	20977262	.	C	T	.	.	MAF_INRAE=30.38;MAF_USDA=19.412
NC_035091.1	20977296	.	A	T	.	.	MAF_INRAE=22.5
NC_035091.1	20977317	.	C	T	.	.	MAF_USDA=4.098
NC_035091.1	20977335	.	G	T	.	.	MAF_INRAE=1.667
NC_035091.1	20977361	.	T	C	.	.	MAF_INRAE=15.833
NC_035091.1	20977402	.	C	T	.	.	MAF_INRAE=16.667;MAF_USDA=7.647
NC_035091.1	20977462	.	T	C	.	.	MAF_INRAE=31.646;MAF_USDA=22.353
NC_035091.1	20977464	.	T	A	.	.	MAF_USDA=1.639
NC_035091.1	20977506	.	C	A	.	.	MAF_INRAE=5.263;MAF_USDA=4.167
NC_035091.1	20977543	.	A	C	.	.	MAF_USDA=6.557
NC_035091.1	20977549	.	T	A	.	.	MAF_USDA=8.197
NC_035091.1	20977692	.	G	A	.	.	MAF_INRAE=36.667
NC_035091.1	20977742	.	G	T	.	.	MAF_INRAE=14.557;MAF_USDA=4.098
NC_035091.1	20977759	.	T	A	.	.	MAF_INRAE=31.013;MAF_USDA=21.765
NC_035091.1	20977783	.	G	A	.	.	MAF_USDA=5.738
NC_035091.1	20977800	.	T	C	.	.	MAF_INRAE=8.861;MAF_USDA=4.098
NC_035091.1	20977820	.	G	A	.	.	MAF_USDA=4.098
NC_035091.1	20977834	.	T	C	.	.	MAF_USDA=1.639
NC_035091.1	20977853	.	G	C	.	.	MAF_USDA=3.279
NC_035091.1	20977980	.	TGCAG	TGCAA	.	.	MAF_USDA=18.182
NC_035091.1	20977995	.	A	C	.	.	MAF_USDA=2.459
NC_035091.1	20978007	.	A	G	.	.	MAF_USDA=1.639
NC_035091.1	20978052	.	A	T	.	.	MAF_INRAE=40.506;MAF_USDA=22.353
NC_035091.1	20978110	.	G	T	.	.	MAF_USDA=5.0
NC_035091.1	20978121	.	G	A	.	.	MAF_INRAE=9.494;MAF_USDA=5.833
NC_035091.1	20978200	.	A	G	.	.	MAF_INRAE=17.722;MAF_USDA=9.524
NC_035091.1	20978250	.	T	G	.	.	MAF_INRAE=18.354;MAF_USDA=24.706
NC_035091.1	20978301	.	G	A	.	.	MAF_INRAE=9.494;MAF_USDA=10.0
NC_035091.1	20978303	.	A	G	.	.	MAF_USDA=5.0
NC_035091.1	20978351	.	A	G	.	.	MAF_USDA=3.333
NC_035091.1	20978353	.	G	A	.	.	MAF_USDA=4.762
NC_035091.1	20978501	.	G	A	.	.	MAF_INRAE=5.263;MAF_USDA=4.098
NC_035091.1	20978559	.	C	G	.	.	MAF_INRAE=5.263;MAF_USDA=3.279
NC_035091.1	20978585	.	G	T	.	.	MAF_USDA=1.667
NC_035091.1	20978586	.	G	A	.	.	MAF_INRAE=2.632;MAF_USDA=2.5
NC_035091.1	20978647	.	G	A	.	.	MAF_USDA=5.0
NC_035091.1	20978677	.	A	T	.	.	MAF_USDA=4.167
NC_035091.1	20978807	.	A	T	.	.	MAF_INRAE=10.526
NC_035091.1	20978816	.	A	T	.	.	MAF_USDA=11.905
NC_035091.1	20978819	.	A	T	.	.	MAF_INRAE=10.833;MAF_USDA=15.833
NC_035091.1	20978824	.	A	C	.	.	MAF_INRAE=10.833;MAF_USDA=3.333
NC_035091.1	20978875	.	G	A	.	.	MAF_USDA=1.667
NC_035091.1	20978891	.	A	T	.	.	MAF_INRAE=18.354;MAF_USDA=10.119
NC_035091.1	20978895	.	A	G	.	.	MAF_USDA=2.5
NC_035091.1	20978900	.	G	A	.	.	MAF_USDA=8.333
NC_035091.1	20978968	.	A	G	.	.	MAF_INRAE=5.263
NC_035091.1	20979029	.	G	T	.	.	MAF_INRAE=8.861;MAF_USDA=4.167
NC_035091.1	20979061	.	C	T	.	.	MAF_USDA=4.167
NC_035091.1	20979115	.	G	A	.	.	MAF_INRAE=32.278;MAF_USDA=13.095
NC_035091.1	20979161	.	T	A	.	.	MAF_USDA=8.434
NC_035091.1	20979260	.	G	A	.	.	MAF_INRAE=18.354;MAF_USDA=32.738
NC_035091.1	20979294	.	A	G	.	.	MAF_USDA=1.667
NC_035091.1	20979376	.	C	T	.	.	MAF_INRAE=22.785;MAF_USDA=5.0
NC_035091.1	20979408	.	A	C	.	.	MAF_INRAE=37.342;MAF_USDA=31.548
NC_035091.1	20979410	.	C	A	.	.	MAF_USDA=6.25
NC_035091.1	20979426	.	C	T	.	.	MAF_INRAE=8.861;MAF_USDA=29.167
NC_035091.1	20979480	.	T	A	.	.	MAF_INRAE=9.494;MAF_USDA=5.0
NC_035091.1	20979548	.	T	C	.	.	MAF_USDA=5.357
NC_035091.1	20979573	.	G	A	.	.	MAF_INRAE=8.333;MAF_USDA=5.833
NC_035091.1	20979583	.	A	T	.	.	MAF_INRAE=9.494;MAF_USDA=5.0
NC_035091.1	20979587	.	C	T	.	.	MAF_INRAE=10.833;MAF_USDA=5.0
NC_035091.1	20979601	.	G	A	.	.	MAF_INRAE=8.861;MAF_USDA=26.786
NC_035091.1	20979617	.	C	T	.	.	MAF_INRAE=31.646;MAF_USDA=14.286
NC_035091.1	20979758	.	T	C	.	.	MAF_USDA=5.0
NC_035091.1	20979767	.	C	T	.	.	MAF_INRAE=9.494;MAF_USDA=5.0
NC_035091.1	20979815	.	T	G	.	.	MAF_INRAE=9.494;MAF_USDA=5.0
NC_035091.1	20979887	.	G	A	.	.	MAF_INRAE=8.861;MAF_USDA=4.167
NC_035091.1	20979891	.	A	C	.	.	MAF_USDA=3.333
NC_035091.1	20979971	.	G	A	.	.	MAF_INRAE=9.494;MAF_USDA=5.0
NC_035091.1	20979973	.	G	C	.	.	MAF_USDA=1.667
NC_035091.1	20979975	.	A	G	.	.	MAF_INRAE=20.833;MAF_USDA=32.738
NC_035091.1	20979990	.	T	A	.	.	MAF_INRAE=18.354;MAF_USDA=32.738
NC_035091.1	20980048	.	T	G	.	.	MAF_INRAE=9.494;MAF_USDA=4.918
NC_035091.1	20980108	.	T	G	.	.	MAF_INRAE=21.053;MAF_USDA=2.459
NC_035091.1	20980123	.	A	T	.	.	MAF_INRAE=17.722;MAF_USDA=32.353
NC_035091.1	20980138	.	A	G	.	.	MAF_INRAE=17.722;MAF_USDA=31.765
NC_035091.1	20980145	.	G	A	.	.	MAF_USDA=1.639
NC_035091.1	20980164	.	G	T	.	.	MAF_USDA=5.738
NC_035091.1	20980192	.	C	T	.	.	MAF_INRAE=17.722;MAF_USDA=32.941
NC_035091.1	20980234	.	G	T	.	.	MAF_USDA=1.639
NC_035091.1	20980292	.	T	G	.	.	MAF_USDA=2.941
NC_035091.1	20980310	.	C	G	.	.	MAF_INRAE=8.228;MAF_USDA=27.647
NC_035091.1	20980458	.	C	A	.	.	MAF_USDA=2.586
NC_035091.1	20980473	.	C	T	.	.	MAF_USDA=33.75
NC_035091.1	20980487	.	A	T	.	.	MAF_USDA=5.172
NC_035091.1	20980488	.	C	T	.	.	MAF_USDA=5.172
NC_035091.1	20980490	.	C	T	.	.	MAF_USDA=2.586
NC_035091.1	20980504	.	C	T	.	.	MAF_USDA=4.31
NC_035091.1	20980506	.	C	T	.	.	MAF_USDA=40.625
NC_035091.1	20980570	.	A	G	.	.	MAF_USDA=5.172
NC_035091.1	20980629	.	T	G	.	.	MAF_USDA=38.75
NC_035091.1	20980631	.	G	A	.	.	MAF_USDA=10.345
NC_035091.1	20980710	.	T	C	.	.	MAF_USDA=6.897
NC_035091.1	20980772	.	A	G	.	.	MAF_USDA=6.897
NC_035091.1	20980930	.	C	T	.	.	MAF_USDA=3.75
NC_035091.1	20980945	.	G	A	.	.	MAF_USDA=5.172
NC_035091.1	20981006	.	C	A	.	.	MAF_USDA=31.875
NC_035091.1	20981036	.	A	T	.	.	MAF_USDA=45.455
NC_035091.1	20981146	.	G	A	.	.	MAF_USDA=5.172
NC_035091.1	20981150	.	T	C	.	.	MAF_USDA=6.897
NC_035091.1	20981182	.	T	A	.	.	MAF_USDA=2.586
NC_035091.1	20981195	.	T	G	.	.	MAF_USDA=45.455
NC_035091.1	20981286	.	C	A	.	.	MAF_USDA=45.455
NC_035091.1	20981319	.	A	T	.	.	MAF_USDA=11.364
NC_035091.1	20981337	.	T	C	.	.	MAF_INRAE=5.263
NC_035091.1	20981418	.	C	T	.	.	MAF_INRAE=31.579;MAF_USDA=22.917
NC_035091.1	20981436	.	C	T	.	.	MAF_USDA=5.833
NC_035091.1	20981440	.	G	A	.	.	MAF_INRAE=14.557;MAF_USDA=35.119
NC_035091.1	20981454	.	C	A	.	.	MAF_INRAE=14.557;MAF_USDA=34.524
NC_035091.1	20981507	.	A	G	.	.	MAF_USDA=8.475
NC_035091.1	20981515	.	T	G	.	.	MAF_INRAE=5.263;MAF_USDA=4.237
NC_035091.1	20981571	.	C	T	.	.	MAF_USDA=2.542
NC_035091.1	20981598	.	A	G	.	.	MAF_USDA=1.724
NC_035091.1	20981677	.	C	A	.	.	MAF_USDA=1.695
NC_035091.1	20981687	.	C	A	.	.	MAF_USDA=2.083
NC_035091.1	20981717	.	A	T	.	.	MAF_USDA=4.098
NC_035091.1	20981749	.	A	T	.	.	MAF_USDA=7.377
NC_035091.1	20981762	.	A	G	.	.	MAF_USDA=16.667
NC_035091.1	20981765	.	A	G	.	.	MAF_USDA=20.833
NC_035091.1	20981790	.	C	T	.	.	MAF_USDA=8.333
NC_035091.1	20982056	.	C	A	.	.	MAF_INRAE=36.709;MAF_USDA=28.571
NC_035091.1	20982067	.	C	T	.	.	MAF_INRAE=10.0;MAF_USDA=8.333
NC_035091.1	20982151	.	C	T	.	.	MAF_INRAE=8.861;MAF_USDA=13.115
NC_035091.1	20982169	.	C	A	.	.	MAF_INRAE=8.228;MAF_USDA=11.176
NC_035091.1	20982211	.	A	G	.	.	MAF_USDA=3.333
NC_035091.1	20982266	.	C	A	.	.	MAF_INRAE=8.861;MAF_USDA=31.967
NC_035091.1	20982395	.	A	G	.	.	MAF_INRAE=43.671;MAF_USDA=30.588
NC_035091.1	20982584	.	C	T	.	.	MAF_INRAE=17.089;MAF_USDA=10.0
NC_035091.1	20982725	.	G	T	.	.	MAF_INRAE=5.263;MAF_USDA=2.353
NC_035091.1	20982760	.	T	C	.	.	MAF_INRAE=8.333;MAF_USDA=9.016
NC_035091.1	20982768	.	C	T	.	.	MAF_INRAE=18.354;MAF_USDA=35.882
NC_035091.1	20982799	.	A	C	.	.	MAF_INRAE=15.789
NC_035091.1	20982841	.	C	T	.	.	MAF_USDA=6.557
NC_035091.1	20982853	.	C	T	.	.	MAF_USDA=6.557
NC_035091.1	20982890	.	T	C	.	.	MAF_INRAE=10.0
NC_035091.1	20983646	.	G	C	.	.	MAF_USDA=9.836
NC_035091.1	20983703	.	G	T	.	.	MAF_INRAE=24.684;MAF_USDA=39.412
NC_035091.1	20983765	.	C	G	.	.	MAF_INRAE=25.316;MAF_USDA=49.412
NC_035091.1	20983767	.	T	A	.	.	MAF_INRAE=30.0;MAF_USDA=49.412
NC_035091.1	20983772	.	A	T	.	.	MAF_USDA=3.279
NC_035091.1	20983988	.	G	A	.	.	MAF_INRAE=8.861;MAF_USDA=12.353
NC_035091.1	20984015	.	G	A	.	.	MAF_USDA=1.639
NC_035091.1	20984073	.	G	A	.	.	MAF_INRAE=32.278;MAF_USDA=14.706
NC_035091.1	20984074	.	G	T	.	.	MAF_INRAE=48.101;MAF_USDA=45.294
NC_035091.1	20984086	.	T	G	.	.	MAF_INRAE=24.684;MAF_USDA=50.0
NC_035091.1	20984121	.	T	G	.	.	MAF_INRAE=8.333;MAF_USDA=4.918
NC_035091.1	20984142	.	A	G	.	.	MAF_INRAE=24.684;MAF_USDA=49.412
NC_035091.1	20984157	.	T	C	.	.	MAF_INRAE=17.722;MAF_USDA=9.412
NC_035091.1	20984189	.	T	A	.	.	MAF_USDA=4.098
NC_035091.1	20984222	.	T	C	.	.	MAF_INRAE=10.0;MAF_USDA=3.279
NC_035091.1	20984248	.	T	C	.	.	MAF_USDA=16.471
NC_035091.1	20984363	.	G	T	.	.	MAF_INRAE=14.167;MAF_USDA=7.377
NC_035091.1	20984387	.	A	T	.	.	MAF_INRAE=38.333
NC_035091.1	20984447	.	T	G	.	.	MAF_USDA=1.639
NC_035091.1	20984449	.	C	T	.	.	MAF_USDA=1.639
NC_035091.1	20984450	.	A	G	.	.	MAF_INRAE=24.684;MAF_USDA=50.0
NC_035091.1	20984471	.	T	G	.	.	MAF_INRAE=8.861;MAF_USDA=13.529
NC_035091.1	20984538	.	C	T	.	.	MAF_INRAE=37.342;MAF_USDA=28.824
NC_035091.1	20984631	.	T	C	.	.	MAF_USDA=8.235
NC_035091.1	20984645	.	G	A	.	.	MAF_INRAE=32.278;MAF_USDA=14.706
NC_035091.1	20984725	.	A	C	.	.	MAF_INRAE=24.051;MAF_USDA=46.471
NC_035091.1	20984760	.	G	T	.	.	MAF_USDA=8.333
NC_035091.1	20984844	.	T	C	.	.	MAF_USDA=31.25
NC_035091.1	20985930	.	G	A	.	.	MAF_INRAE=5.263;MAF_USDA=5.0
NC_035091.1	20986044	.	C	A	.	.	MAF_USDA=13.115
NC_035091.1	20986088	.	A	T	.	.	MAF_INRAE=5.263;MAF_USDA=4.167
NC_035091.1	20986220	.	T	A	.	.	MAF_INRAE=37.342;MAF_USDA=28.235
NC_035091.1	20986241	.	T	C	.	.	MAF_USDA=7.377
NC_035091.1	20986245	.	A	T	.	.	MAF_USDA=1.639
NC_035091.1	20986275	.	A	G	.	.	MAF_INRAE=32.278;MAF_USDA=22.917
NC_035091.1	20986307	.	C	T	.	.	MAF_USDA=1.639
NC_035091.1	20986390	.	T	G	.	.	MAF_INRAE=10.526;MAF_USDA=35.417
NC_035091.1	20986731	.	T	C	.	.	MAF_USDA=9.524
NC_035091.1	20986737	.	T	A	.	.	MAF_USDA=2.976
NC_035091.1	20986738	.	G	T	.	.	MAF_USDA=2.381
NC_035091.1	20986775	.	T	C	.	.	MAF_USDA=25.0
NC_035091.1	20986795	.	A	G	.	.	MAF_USDA=20.0
NC_035091.1	20986853	.	G	T	.	.	MAF_USDA=2.459
NC_035091.1	20987024	.	A	G	.	.	MAF_INRAE=44.937;MAF_USDA=37.647
NC_035091.1	20987083	.	T	G	.	.	MAF_INRAE=32.278;MAF_USDA=12.353
NC_035091.1	20987089	.	A	C	.	.	MAF_INRAE=15.789;MAF_USDA=3.279
NC_035091.1	20987190	.	A	G	.	.	MAF_INRAE=32.278;MAF_USDA=15.294
NC_035091.1	20987210	.	A	T	.	.	MAF_USDA=6.25
NC_035091.1	20987225	.	T	C	.	.	MAF_USDA=4.918
NC_035091.1	20987242	.	T	C	.	.	MAF_INRAE=33.544;MAF_USDA=30.0
NC_035091.1	20987265	.	C	T	.	.	MAF_INRAE=9.494;MAF_USDA=11.176
NC_035091.1	20987303	.	G	T	.	.	MAF_INRAE=8.333
NC_035091.1	20987307	.	A	C	.	.	MAF_INRAE=8.333
NC_035091.1	20987391	.	G	T	.	.	MAF_INRAE=28.481;MAF_USDA=22.353
NC_035091.1	20987398	.	A	G	.	.	MAF_USDA=23.529
NC_035091.1	20987434	.	G	A	.	.	MAF_INRAE=32.278;MAF_USDA=18.235
NC_035091.1	20987484	.	C	T	.	.	MAF_USDA=6.471
NC_035091.1	20987574	.	A	T	.	.	MAF_USDA=2.459
NC_035091.1	20987582	.	G	T	.	.	MAF_USDA=3.279
NC_035091.1	20987592	.	A	C	.	.	MAF_USDA=1.639
NC_035091.1	20987611	.	A	C	.	.	MAF_INRAE=42.405;MAF_USDA=47.647
NC_035091.1	20987619	.	C	T	.	.	MAF_USDA=1.639
NC_035091.1	20987620	.	G	A	.	.	MAF_USDA=1.639
NC_035091.1	20987645	.	G	T	.	.	MAF_USDA=2.459
NC_035091.1	20987664	.	C	A	.	.	MAF_INRAE=14.557;MAF_USDA=5.738
NC_035091.1	20987725	.	T	C	.	.	MAF_INRAE=10.0;MAF_USDA=2.941
NC_035091.1	20987776	.	T	G	.	.	MAF_INRAE=14.557;MAF_USDA=5.738
NC_035091.1	20987832	.	T	C	.	.	MAF_INRAE=15.789;MAF_USDA=3.279
NC_035091.1	20987880	.	C	G	.	.	MAF_INRAE=15.789;MAF_USDA=3.529
NC_035091.1	20988648	.	T	C	.	.	MAF_INRAE=34.177;MAF_USDA=33.529
NC_035091.1	20988661	.	G	A	.	.	MAF_INRAE=10.127;MAF_USDA=15.574
NC_035091.1	20988688	.	T	G	.	.	MAF_INRAE=34.177;MAF_USDA=32.941
NC_035091.1	20988695	.	C	A	.	.	MAF_USDA=3.279
NC_035091.1	20988753	.	G	A	.	.	MAF_INRAE=8.333
NC_035091.1	20988784	.	C	A	.	.	MAF_INRAE=5.263;MAF_USDA=4.118
NC_035091.1	20988812	.	A	T	.	.	MAF_USDA=7.738
NC_035091.1	20988835	.	G	T	.	.	MAF_USDA=1.667
NC_035091.1	20988843	.	T	C	.	.	MAF_USDA=1.667
NC_035091.1	20988899	.	A	G	.	.	MAF_INRAE=34.177;MAF_USDA=47.917
NC_035091.1	20988962	.	C	A	.	.	MAF_USDA=3.279
NC_035091.1	20989156	.	A	G	.	.	MAF_INRAE=34.81;MAF_USDA=22.353
NC_035091.1	20989175	.	C	A	.	.	MAF_INRAE=34.81;MAF_USDA=22.619
NC_035091.1	20989182	.	A	C	.	.	MAF_USDA=4.762
NC_035091.1	20989183	.	T	A	.	.	MAF_USDA=11.905
NC_035091.1	20989186	.	C	A	.	.	MAF_USDA=2.5
NC_035091.1	20989214	.	G	A	.	.	MAF_USDA=2.5
NC_035091.1	20989238	.	C	T	.	.	MAF_USDA=19.048
NC_035091.1	20989239	.	A	T	.	.	MAF_USDA=19.88
NC_035091.1	20989269	.	C	T	.	.	MAF_USDA=46.386
NC_035091.1	20989270	.	T	G	.	.	MAF_USDA=46.988
NC_035091.1	20989331	.	T	A	.	.	MAF_USDA=8.333
NC_035091.1	20989332	.	G	T	.	.	MAF_USDA=8.333
NC_035091.1	20989334	.	A	T	.	.	MAF_INRAE=36.842;MAF_USDA=47.917
NC_035091.1	20989345	.	A	C	.	.	MAF_INRAE=5.263;MAF_USDA=2.381
NC_035091.1	20989380	.	T	A	.	.	MAF_INRAE=8.333
NC_035091.1	20989497	.	A	G	.	.	MAF_USDA=3.333
NC_035091.1	20989533	.	G	A	.	.	MAF_USDA=2.542
NC_035091.1	20989559	.	C	T	.	.	MAF_USDA=3.012
NC_035091.1	20989600	.	A	G	.	.	MAF_INRAE=9.167;MAF_USDA=3.39
NC_035091.1	20989678	.	A	T	.	.	MAF_USDA=20.339
NC_035091.1	20989699	.	A	C	.	.	MAF_INRAE=21.053;MAF_USDA=10.0
NC_035091.1	20989757	.	G	A	.	.	MAF_USDA=2.459
NC_035091.1	20989810	.	T	C	.	.	MAF_INRAE=34.177;MAF_USDA=25.294
NC_035091.1	20990020	.	C	A	.	.	MAF_INRAE=3.333;MAF_USDA=1.639
NC_035091.1	20990094	.	A	T	.	.	MAF_USDA=6.25
NC_035091.1	20990153	.	A	G	.	.	MAF_INRAE=31.579
NC_035091.1	20990286	.	G	T	.	.	MAF_INRAE=46.203;MAF_USDA=45.238
NC_035091.1	20990311	.	C	T	.	.	MAF_USDA=14.583
NC_035091.1	20990405	.	G	A	.	.	MAF_INRAE=31.646
NC_035091.1	20990512	.	A	C	.	.	MAF_INRAE=36.842;MAF_USDA=44.706
NC_035091.1	20990531	.	A	G	.	.	MAF_INRAE=31.579;MAF_USDA=20.588
NC_035091.1	20990555	.	A	G	.	.	MAF_USDA=3.279
NC_035091.1	20990559	.	C	A	.	.	MAF_INRAE=32.278;MAF_USDA=12.941
NC_035091.1	20990762	.	T	G	.	.	MAF_USDA=17.059
NC_035091.1	20990830	.	T	C	.	.	MAF_INRAE=32.278;MAF_USDA=25.882
NC_035091.1	20990833	.	C	A	.	.	MAF_INRAE=32.5;MAF_USDA=24.706
NC_035091.1	20990875	.	C	A	.	.	MAF_INRAE=27.215;MAF_USDA=33.529
NC_035091.1	20990949	.	A	T	.	.	MAF_INRAE=27.215;MAF_USDA=31.176
NC_035091.1	20991088	.	A	T	.	.	MAF_USDA=8.333
NC_035091.1	20991089	.	C	T	.	.	MAF_USDA=8.333
NC_035091.1	20991090	.	A	C	.	.	MAF_USDA=8.333
NC_035091.1	20991100	.	A	G	.	.	MAF_INRAE=17.089;MAF_USDA=18.824
NC_035091.1	20991202	.	A	T	.	.	MAF_USDA=29.167
NC_035091.1	20991204	.	C	T	.	.	MAF_INRAE=26.316;MAF_USDA=3.529
NC_035091.1	20991222	.	G	A	.	.	MAF_INRAE=16.456;MAF_USDA=2.353
NC_035091.1	20991326	.	A	C	.	.	MAF_INRAE=31.646;MAF_USDA=27.647
NC_035091.1	20991333	.	G	T	.	.	MAF_USDA=4.098
NC_035091.1	20991463	.	C	T	.	.	MAF_USDA=1.639
NC_035091.1	20991506	.	A	C	.	.	MAF_USDA=35.882
NC_035091.1	20991516	.	T	C	.	.	MAF_INRAE=32.5;MAF_USDA=25.0
NC_035091.1	20991527	.	T	A	.	.	MAF_INRAE=32.278;MAF_USDA=24.706
NC_035091.1	20991537	.	C	G	.	.	MAF_USDA=1.639
NC_035091.1	20991544	.	A	G	.	.	MAF_USDA=1.639
NC_035091.1	20991591	.	T	C	.	.	MAF_INRAE=34.177;MAF_USDA=41.176
NC_035091.1	20991610	.	G	A	.	.	MAF_INRAE=32.278;MAF_USDA=11.765
NC_035091.1	20991634	.	C	A	.	.	MAF_INRAE=32.911;MAF_USDA=11.765
NC_035091.1	20991734	.	T	C	.	.	MAF_INRAE=27.215;MAF_USDA=26.471
NC_035091.1	20991815	.	T	G	.	.	MAF_USDA=7.647
NC_035091.1	20991927	.	C	T	.	.	MAF_INRAE=5.696;MAF_USDA=4.118
NC_035091.1	20992020	.	C	T	.	.	MAF_USDA=4.918
NC_035091.1	20992044	.	C	T	.	.	MAF_USDA=2.459
NC_035091.1	20992141	.	C	A	.	.	MAF_INRAE=33.544;MAF_USDA=31.176
NC_035091.1	20992341	.	G	A	.	.	MAF_INRAE=4.167;MAF_USDA=3.39
NC_035091.1	20992415	.	G	T	.	.	MAF_INRAE=9.167;MAF_USDA=2.586
NC_035091.1	20992492	.	C	G	.	.	MAF_USDA=8.333
NC_035091.1	20992531	.	G	A	.	.	MAF_INRAE=10.0;MAF_USDA=3.012
NC_035091.1	20992639	.	G	A	.	.	MAF_USDA=1.639
NC_035091.1	20992734	.	A	T	.	.	MAF_USDA=6.557
NC_035091.1	20992765	.	C	G	.	.	MAF_USDA=10.417
NC_035091.1	20992770	.	G	A	.	.	MAF_INRAE=15.823;MAF_USDA=5.882
NC_035091.1	20992779	.	C	A	.	.	MAF_USDA=6.557
NC_035091.1	20992854	.	G	A	.	.	MAF_INRAE=5.263;MAF_USDA=2.941
NC_035091.1	20992869	.	G	A	.	.	MAF_INRAE=13.924;MAF_USDA=7.647
NC_035091.1	20992890	.	C	T	.	.	MAF_USDA=3.279
NC_035091.1	20992972	.	A	C	.	.	MAF_USDA=1.639
NC_035091.1	20992989	.	A	C	.	.	MAF_INRAE=43.038;MAF_USDA=49.412
NC_035091.1	20993186	.	C	T	.	.	MAF_USDA=4.118
NC_035091.1	20993193	.	G	A	.	.	MAF_INRAE=12.5;MAF_USDA=4.706
NC_035091.1	20993266	.	G	T	.	.	MAF_INRAE=17.089;MAF_USDA=14.118
NC_035091.1	20993293	.	G	A	.	.	MAF_USDA=6.25
NC_035091.1	20993396	.	C	T	.	.	MAF_USDA=10.656
NC_035091.1	20993491	.	G	C	.	.	MAF_INRAE=6.329
NC_035091.1	20993578	.	T	G	.	.	MAF_USDA=5.294
NC_035091.1	20993650	.	G	A	.	.	MAF_INRAE=5.696;MAF_USDA=3.529
NC_035091.1	20993741	.	C	T	.	.	MAF_USDA=1.639
NC_035091.1	20993751	.	C	T	.	.	MAF_INRAE=23.418;MAF_USDA=21.176
NC_035091.1	20993770	.	G	A	.	.	MAF_INRAE=23.418;MAF_USDA=21.765
NC_035091.1	20993796	.	G	T	.	.	MAF_INRAE=17.089;MAF_USDA=13.529
NC_035091.1	20993820	.	A	T	.	.	MAF_INRAE=8.333
NC_035091.1	20993957	.	A	G	.	.	MAF_USDA=20.492
NC_035091.1	20993960	.	G	T	.	.	MAF_USDA=1.639
NC_035091.1	20993971	.	T	A	.	.	MAF_USDA=5.738
NC_035091.1	20993999	.	C	T	.	.	MAF_INRAE=8.333
NC_035091.1	20994029	.	C	A	.	.	MAF_USDA=6.557
NC_035091.1	20994034	.	G	T	.	.	MAF_USDA=5.738
NC_035091.1	20994092	.	A	G	.	.	MAF_USDA=20.492
NC_035091.1	20994105	.	T	G	.	.	MAF_USDA=10.417
NC_035091.1	20994106	.	A	T	.	.	MAF_USDA=8.333
NC_035091.1	20994151	.	T	C	.	.	MAF_INRAE=6.329;MAF_USDA=4.118
NC_035091.1	20994284	.	C	T	.	.	MAF_INRAE=10.833;MAF_USDA=2.941
NC_035091.1	20994324	.	C	T	.	.	MAF_INRAE=21.053;MAF_USDA=6.471
NC_035091.1	20994424	.	T	C	.	.	MAF_USDA=10.0
NC_035091.1	20994541	.	A	G	.	.	MAF_INRAE=6.329;MAF_USDA=4.118
NC_035091.1	20994815	.	C	T	.	.	MAF_USDA=2.459
NC_035091.1	20994925	.	G	A	.	.	MAF_USDA=2.459
NC_035091.1	20994943	.	G	T	.	.	MAF_INRAE=26.582;MAF_USDA=22.917
NC_035091.1	20994944	.	G	T	.	.	MAF_INRAE=31.667;MAF_USDA=2.083
NC_035091.1	20995055	.	C	T	.	.	MAF_INRAE=15.823;MAF_USDA=5.738
NC_035091.1	20995153	.	G	A	.	.	MAF_INRAE=26.582;MAF_USDA=25.294
NC_035091.1	20995159	.	A	T	.	.	MAF_USDA=1.639
NC_035091.1	20995174	.	TTTTTTAATAATG	TTTTTTAATAATT	.	.	MAF_USDA=29.167
NC_035091.1	20995235	.	T	G	.	.	MAF_USDA=1.639
NC_035091.1	20995238	.	C	A	.	.	MAF_INRAE=13.924;MAF_USDA=8.235
NC_035091.1	20995272	.	C	A	.	.	MAF_USDA=1.639
NC_035091.1	20995301	.	T	C	.	.	MAF_INRAE=8.333
NC_035091.1	20995315	.	C	T	.	.	MAF_INRAE=41.772;MAF_USDA=48.824
NC_035091.1	20995414	.	G	A	.	.	MAF_USDA=9.412
NC_035091.1	20995467	.	C	G	.	.	MAF_INRAE=4.167;MAF_USDA=3.279
NC_035091.1	20995485	.	T	A	.	.	MAF_INRAE=42.5;MAF_USDA=42.941
NC_035091.1	20995522	.	G	T	.	.	MAF_INRAE=15.823;MAF_USDA=4.918
NC_035091.1	20995565	.	G	A	.	.	MAF_USDA=10.588
NC_035091.1	20995594	.	C	T	.	.	MAF_USDA=8.333
NC_035091.1	20995607	.	C	T	.	.	MAF_INRAE=5.263;MAF_USDA=3.529
NC_035091.1	20995704	.	T	A	.	.	MAF_INRAE=20.886;MAF_USDA=22.941
NC_035091.1	20995705	.	A	C	.	.	MAF_INRAE=15.833;MAF_USDA=22.941
NC_035091.1	20995737	.	G	A	.	.	MAF_USDA=1.639
NC_035091.1	20995760	.	G	T	.	.	MAF_INRAE=6.329;MAF_USDA=4.118
NC_035091.1	20995836	.	G	A	.	.	MAF_INRAE=20.886;MAF_USDA=26.471
NC_035091.1	20996188	.	A	G	.	.	MAF_INRAE=19.62;MAF_USDA=24.706
NC_035091.1	20996192	.	G	T	.	.	MAF_INRAE=11.667;MAF_USDA=5.294
NC_035091.1	20996231	.	G	C	.	.	MAF_USDA=11.176
NC_035091.1	20996308	.	G	A	.	.	MAF_USDA=6.25
NC_035091.1	20996375	.	A	G	.	.	MAF_INRAE=5.263
NC_035091.1	20996387	.	G	T	.	.	MAF_INRAE=17.089
NC_035091.1	20996487	.	C	T	.	.	MAF_INRAE=12.5;MAF_USDA=7.377
NC_035091.1	20996508	.	C	T	.	.	MAF_INRAE=9.494;MAF_USDA=13.934
NC_035091.1	20996571	.	G	A	.	.	MAF_INRAE=8.333
NC_035091.1	20996699	.	G	A	.	.	MAF_INRAE=5.263;MAF_USDA=2.353
NC_035091.1	20996710	.	G	T	.	.	MAF_INRAE=6.329;MAF_USDA=4.167
NC_035091.1	20996715	.	T	C	.	.	MAF_INRAE=9.494
NC_035091.1	20996754	.	C	T	.	.	MAF_INRAE=5.263;MAF_USDA=2.353
NC_035091.1	20996876	.	C	T	.	.	MAF_INRAE=5.263;MAF_USDA=2.353
NC_035091.1	20996964	.	G	A	.	.	MAF_USDA=10.417
NC_035091.1	20996985	.	G	T	.	.	MAF_INRAE=5.263;MAF_USDA=4.118
NC_035091.1	20997073	.	A	C	.	.	MAF_USDA=2.459
NC_035091.1	20997122	.	C	T	.	.	MAF_USDA=11.765
NC_035091.1	20997127	.	C	A	.	.	MAF_USDA=2.459
NC_035091.1	20997170	.	A	C	.	.	MAF_USDA=1.639
NC_035091.1	20997174	.	T	G	.	.	MAF_USDA=1.639
NC_035091.1	20997203	.	C	T	.	.	MAF_INRAE=12.025;MAF_USDA=15.882
NC_035091.1	20997213	.	T	C	.	.	MAF_INRAE=5.263;MAF_USDA=4.706
NC_035091.1	20997247	.	C	T	.	.	MAF_INRAE=12.025;MAF_USDA=15.882
NC_035091.1	20997253	.	T	C	.	.	MAF_USDA=7.059
NC_035091.1	20997278	.	A	G	.	.	MAF_INRAE=9.494
NC_035091.1	20997290	.	T	A	.	.	MAF_INRAE=12.025;MAF_USDA=19.412
NC_035091.1	20997291	.	C	T	.	.	MAF_INRAE=8.333;MAF_USDA=19.412
NC_035091.1	20997346	.	T	C	.	.	MAF_INRAE=5.263;MAF_USDA=2.353
NC_035091.1	20997370	.	A	C	.	.	MAF_INRAE=15.19;MAF_USDA=3.529
NC_035091.1	20997472	.	C	A	.	.	MAF_INRAE=10.0;MAF_USDA=2.941
NC_035091.1	20997496	.	T	C	.	.	MAF_INRAE=12.025;MAF_USDA=3.279
NC_035091.1	20997502	.	G	A	.	.	MAF_INRAE=12.025;MAF_USDA=1.639
NC_035091.1	20997596	.	A	T	.	.	MAF_INRAE=42.105;MAF_USDA=42.941
NC_035091.1	20997646	.	G	A	.	.	MAF_INRAE=19.62;MAF_USDA=9.412
NC_035091.1	20997773	.	G	A	.	.	MAF_INRAE=4.167;MAF_USDA=3.279
NC_035091.1	20997969	.	T	G	.	.	MAF_INRAE=7.5
NC_035091.1	20997981	.	T	A	.	.	MAF_USDA=47.647
NC_035091.1	20998031	.	A	T	.	.	MAF_INRAE=21.053;MAF_USDA=17.647
NC_035091.1	20998039	.	C	T	.	.	MAF_INRAE=21.053;MAF_USDA=17.059
NC_035091.1	20998043	.	C	A	.	.	MAF_USDA=1.639
NC_035091.1	20998077	.	G	T	.	.	MAF_USDA=2.941
NC_035091.1	20998143	.	A	G	.	.	MAF_USDA=2.459
NC_035091.1	20998223	.	G	T	.	.	MAF_INRAE=13.291;MAF_USDA=17.647
NC_035091.1	20998248	.	C	T	.	.	MAF_USDA=1.765
NC_035091.1	20998267	.	C	T	.	.	MAF_USDA=4.918
NC_035091.1	20998289	.	A	G	.	.	MAF_INRAE=13.291;MAF_USDA=17.647
NC_035091.1	20998296	.	G	A	.	.	MAF_INRAE=50.0;MAF_USDA=28.235
NC_035091.1	20998469	.	G	A	.	.	MAF_INRAE=30.38;MAF_USDA=28.235
NC_035091.1	20998476	.	G	C	.	.	MAF_USDA=6.25
NC_035091.1	20998601	.	CAAAAAAAA	CAAAAAAAC	.	.	MAF_USDA=2.083
NC_035091.1	20998609	.	A	C	.	.	MAF_INRAE=9.167
NC_035091.1	20998643	.	A	C	.	.	MAF_INRAE=43.671;MAF_USDA=43.529
NC_035091.1	20998645	.	G	T	.	.	MAF_INRAE=37.5;MAF_USDA=44.118
NC_035091.1	20998646	.	G	T	.	.	MAF_INRAE=37.5;MAF_USDA=43.529
NC_035091.1	20998674	.	A	C	.	.	MAF_INRAE=43.671;MAF_USDA=43.529
NC_035091.1	20998702	.	A	C	.	.	MAF_INRAE=13.291;MAF_USDA=27.647
NC_035091.1	20998714	.	G	C	.	.	MAF_INRAE=10.0;MAF_USDA=10.588
NC_035091.1	20998728	.	A	G	.	.	MAF_USDA=2.941
NC_035091.1	20998743	.	T	C	.	.	MAF_INRAE=10.0;MAF_USDA=10.588
NC_035091.1	20999045	.	G	A	.	.	MAF_USDA=4.706
NC_035091.1	20999054	.	T	A	.	.	MAF_INRAE=28.481;MAF_USDA=28.824
NC_035091.1	20999107	.	T	C	.	.	MAF_INRAE=8.861;MAF_USDA=6.25
NC_035091.1	20999111	.	T	A	.	.	MAF_INRAE=13.291;MAF_USDA=27.083
NC_035091.1	20999162	.	C	T	.	.	MAF_USDA=2.976
NC_035091.1	20999315	.	C	T	.	.	MAF_USDA=4.167
NC_035091.1	20999396	.	G	A	.	.	MAF_INRAE=10.127;MAF_USDA=1.639
NC_035091.1	20999543	.	T	C	.	.	MAF_USDA=7.317
NC_035091.1	20999545	.	C	T	.	.	MAF_INRAE=11.667
NC_035091.1	20999657	.	A	G	.	.	MAF_INRAE=9.494;MAF_USDA=1.695
NC_035091.1	20999671	.	G	A	.	.	MAF_INRAE=18.987;MAF_USDA=6.627
NC_035091.1	20999672	.	G	A	.	.	MAF_USDA=2.542
NC_035091.1	20999689	.	A	C	.	.	MAF_USDA=11.446
NC_035091.1	20999704	.	C	A	.	.	MAF_USDA=1.695
NC_035091.1	20999759	.	A	C	.	.	MAF_USDA=4.237
NC_035091.1	20999760	.	C	A	.	.	MAF_INRAE=20.886;MAF_USDA=30.12
NC_035091.1	20999798	.	A	G	.	.	MAF_INRAE=32.278;MAF_USDA=8.824
NC_035091.1	20999812	.	C	T	.	.	MAF_USDA=2.459
NC_035091.1	20999847	.	A	C	.	.	MAF_INRAE=29.747;MAF_USDA=24.118
NC_035091.1	21000032	.	A	T	.	.	MAF_USDA=3.279
NC_035091.1	21000097	.	C	G	.	.	MAF_USDA=4.706
NC_035091.1	21000204	.	G	A	.	.	MAF_USDA=4.918
NC_035091.1	21000212	.	T	A	.	.	MAF_USDA=1.639
NC_035091.1	21000254	.	A	G	.	.	MAF_INRAE=10.127;MAF_USDA=1.639
NC_035091.1	21000324	.	C	A	.	.	MAF_INRAE=9.494;MAF_USDA=5.882
NC_035091.1	21000413	.	A	G	.	.	MAF_USDA=4.706
NC_035091.1	21000566	.	T	A	.	.	MAF_USDA=4.706
NC_035091.1	21000567	.	C	G	.	.	MAF_USDA=4.706
NC_035091.1	21000568	.	C	T	.	.	MAF_USDA=4.706
NC_035091.1	21000673	.	A	G	.	.	MAF_USDA=1.639
NC_035091.1	21000844	.	C	T	.	.	MAF_USDA=3.333
NC_035091.1	21000881	.	A	C	.	.	MAF_INRAE=13.291;MAF_USDA=14.881
NC_035091.1	21000902	.	C	T	.	.	MAF_INRAE=8.861;MAF_USDA=4.098
NC_035091.1	21000925	.	C	T	.	.	MAF_INRAE=22.152;MAF_USDA=37.647
NC_035091.1	21000960	.	C	T	.	.	MAF_USDA=9.016
NC_035091.1	21000970	.	T	G	.	.	MAF_INRAE=21.519;MAF_USDA=37.647
NC_035091.1	21001059	.	G	A	.	.	MAF_INRAE=10.0;MAF_USDA=4.118
NC_035091.1	21001103	.	C	T	.	.	MAF_USDA=5.738
NC_035091.1	21001106	.	C	A	.	.	MAF_USDA=1.639
NC_035091.1	21001162	.	C	A	.	.	MAF_INRAE=8.333;MAF_USDA=3.279
NC_035091.1	21001185	.	G	A	.	.	MAF_INRAE=3.333;MAF_USDA=2.459
NC_035091.1	21001253	.	A	T	.	.	MAF_INRAE=13.291
NC_035091.1	21001373	.	G	A	.	.	MAF_INRAE=18.354;MAF_USDA=5.882
NC_035091.1	21001383	.	G	A	.	.	MAF_INRAE=32.278;MAF_USDA=12.353
NC_035091.1	21001398	.	T	C	.	.	MAF_USDA=6.557
NC_035091.1	21001440	.	T	G	.	.	MAF_INRAE=17.722;MAF_USDA=5.294
NC_035091.1	21001546	.	C	T	.	.	MAF_USDA=4.706
NC_035091.1	21001645	.	G	A	.	.	MAF_INRAE=13.291;MAF_USDA=15.294
NC_035091.1	21001678	.	A	G	.	.	MAF_INRAE=9.494;MAF_USDA=1.639
NC_035091.1	21001737	.	G	A	.	.	MAF_INRAE=20.886;MAF_USDA=30.588
NC_035091.1	21001878	.	G	A	.	.	MAF_INRAE=20.886;MAF_USDA=30.588
NC_035091.1	21001939	.	C	T	.	.	MAF_USDA=3.529
NC_035091.1	21001969	.	C	A	.	.	MAF_INRAE=10.127;MAF_USDA=2.459
NC_035091.1	21001981	.	C	T	.	.	MAF_INRAE=12.025;MAF_USDA=14.118
NC_035091.1	21001998	.	C	G	.	.	MAF_USDA=4.918
NC_035091.1	21002068	.	T	G	.	.	MAF_INRAE=34.167;MAF_USDA=32.317
NC_035091.1	21002124	.	A	G	.	.	MAF_INRAE=5.263;MAF_USDA=2.459
NC_035091.1	21002217	.	G	A	.	.	MAF_USDA=4.706
NC_035091.1	21002434	.	T	C	.	.	MAF_USDA=8.333
NC_035091.1	21002469	.	G	A	.	.	MAF_INRAE=5.263
NC_035091.1	21002754	.	C	T	.	.	MAF_USDA=13.043
NC_035091.1	21002763	.	G	C	.	.	MAF_USDA=2.083
NC_035091.1	21002831	.	G	A	.	.	MAF_USDA=9.412
NC_035091.1	21002929	.	G	A	.	.	MAF_INRAE=5.263
NC_035091.1	21003157	.	G	A	.	.	MAF_USDA=13.043
NC_035091.1	21003490	.	T	A	.	.	MAF_INRAE=5.263
NC_035091.1	21003655	.	C	T	.	.	MAF_USDA=6.25
NC_035091.1	21003703	.	C	T	.	.	MAF_USDA=2.459
NC_035091.1	21003743	.	A	C	.	.	MAF_INRAE=5.263;MAF_USDA=5.882
NC_035091.1	21003760	.	C	A	.	.	MAF_USDA=10.417
NC_035091.1	21003867	.	C	T	.	.	MAF_USDA=5.294
NC_035091.1	21003930	.	G	A	.	.	MAF_USDA=4.706
NC_035091.1	21003945	.	G	T	.	.	MAF_INRAE=5.263
NC_035091.1	21004017	.	C	T	.	.	MAF_USDA=32.609
NC_035091.1	21004055	.	C	T	.	.	MAF_USDA=30.435
NC_035091.1	21004330	.	C	T	.	.	MAF_USDA=1.639
NC_035091.1	21004378	.	A	C	.	.	MAF_INRAE=21.053
NC_035091.1	21004430	.	A	T	.	.	MAF_INRAE=9.494;MAF_USDA=5.882
NC_035091.1	21004475	.	C	A	.	.	MAF_INRAE=8.333;MAF_USDA=2.459
NC_035091.1	21004554	.	C	G	.	.	MAF_USDA=3.529
NC_035091.1	21004566	.	C	T	.	.	MAF_USDA=2.459
NC_035091.1	21004589	.	C	T	.	.	MAF_USDA=2.459
NC_035091.1	21004607	.	G	A	.	.	MAF_INRAE=22.152;MAF_USDA=34.118
NC_035091.1	21004629	.	C	G	.	.	MAF_USDA=2.459
NC_035091.1	21004630	.	T	A	.	.	MAF_USDA=1.639
NC_035091.1	21004724	.	A	G	.	.	MAF_INRAE=3.333;MAF_USDA=2.459
NC_035091.1	21004786	.	G	T	.	.	MAF_INRAE=9.494;MAF_USDA=5.882
NC_035091.1	21004888	.	C	T	.	.	MAF_USDA=1.639
NC_035091.1	21004932	.	T	A	.	.	MAF_INRAE=8.333;MAF_USDA=2.459
NC_035091.1	21004943	.	A	C	.	.	MAF_USDA=2.459
NC_035091.1	21005004	.	G	A	.	.	MAF_INRAE=5.263;MAF_USDA=2.353
NC_035091.1	21005027	.	G	C	.	.	MAF_USDA=4.167
NC_035091.1	21005028	.	C	A	.	.	MAF_USDA=4.167
NC_035091.1	21005234	.	C	A	.	.	MAF_USDA=25.0
NC_035091.1	21005265	.	C	T	.	.	MAF_USDA=2.083
NC_035091.1	21005576	.	A	G	.	.	MAF_USDA=14.118
NC_035091.1	21005607	.	C	T	.	.	MAF_USDA=1.639
NC_035091.1	21005619	.	T	A	.	.	MAF_INRAE=20.253;MAF_USDA=31.765
NC_035091.1	21005651	.	A	G	.	.	MAF_INRAE=5.263;MAF_USDA=4.167
NC_035091.1	21005700	.	G	T	.	.	MAF_USDA=2.941
NC_035091.1	21005767	.	G	A	.	.	MAF_INRAE=8.333;MAF_USDA=8.235
NC_035091.1	21005837	.	G	T	.	.	MAF_USDA=4.118
NC_035091.1	21005846	.	A	C	.	.	MAF_USDA=6.557
NC_035091.1	21005866	.	C	T	.	.	MAF_USDA=2.976
NC_035091.1	21005890	.	G	T	.	.	MAF_USDA=2.5
NC_035091.1	21005926	.	T	G	.	.	MAF_USDA=4.167
NC_035091.1	21006051	.	T	A	.	.	MAF_USDA=7.377
NC_035091.1	21006088	.	T	A	.	.	MAF_INRAE=8.333
NC_035091.1	21006095	.	C	T	.	.	MAF_USDA=6.557
NC_035091.1	21006110	.	G	A	.	.	MAF_USDA=2.459
NC_035091.1	21006146	.	A	T	.	.	MAF_USDA=4.706
NC_035091.1	21006155	.	C	T	.	.	MAF_USDA=7.377
NC_035091.1	21006274	.	C	G	.	.	MAF_USDA=1.639
NC_035091.1	21006442	.	T	G	.	.	MAF_USDA=16.667
NC_035091.1	21007126	.	G	A	.	.	MAF_INRAE=49.367;MAF_USDA=41.176
NC_035091.1	21007255	.	C	T	.	.	MAF_USDA=2.459
NC_035091.1	21007380	.	C	T	.	.	MAF_INRAE=14.557;MAF_USDA=4.098
NC_035091.1	21007417	.	A	G	.	.	MAF_INRAE=5.263;MAF_USDA=2.353
NC_035091.1	21007425	.	G	A	.	.	MAF_USDA=1.639
NC_035091.1	21007504	.	A	C	.	.	MAF_INRAE=20.886;MAF_USDA=17.647
NC_035091.1	21007518	.	C	G	.	.	MAF_USDA=10.588
NC_035091.1	21007536	.	C	A	.	.	MAF_INRAE=20.886;MAF_USDA=19.412
NC_035091.1	21007587	.	G	A	.	.	MAF_INRAE=13.291;MAF_USDA=4.918
NC_035091.1	21007588	.	T	C	.	.	MAF_INRAE=5.263;MAF_USDA=2.353
NC_035091.1	21007631	.	G	T	.	.	MAF_INRAE=19.62;MAF_USDA=10.588
NC_035091.1	21007665	.	G	T	.	.	MAF_USDA=5.738
NC_035091.1	21007685	.	C	A	.	.	MAF_INRAE=5.263;MAF_USDA=2.353
NC_035091.1	21007743	.	C	A	.	.	MAF_USDA=2.459
NC_035091.1	21007790	.	A	T	.	.	MAF_USDA=2.459
NC_035091.1	21007798	.	C	T	.	.	MAF_USDA=5.738
NC_035091.1	21007806	.	T	C	.	.	MAF_INRAE=19.62;MAF_USDA=16.471
NC_035091.1	21007912	.	G	A	.	.	MAF_INRAE=8.333
NC_035091.1	21007925	.	G	A	.	.	MAF_USDA=2.459
NC_035091.1	21007975	.	G	A	.	.	MAF_INRAE=18.333;MAF_USDA=10.588
NC_035091.1	21008064	.	C	T	.	.	MAF_USDA=3.279
NC_035091.1	21008076	.	A	G	.	.	MAF_INRAE=15.789
NC_035091.1	21008121	.	T	C	.	.	MAF_INRAE=19.62;MAF_USDA=15.294
NC_035091.1	21008143	.	G	T	.	.	MAF_INRAE=19.62;MAF_USDA=17.647
NC_035091.1	21008169	.	C	A	.	.	MAF_INRAE=19.62;MAF_USDA=16.471
NC_035091.1	21008184	.	T	A	.	.	MAF_INRAE=4.167;MAF_USDA=3.279
NC_035091.1	21008261	.	T	C	.	.	MAF_USDA=2.459
NC_035091.1	21008294	.	G	A	.	.	MAF_USDA=6.471
NC_035091.1	21008395	.	G	C	.	.	MAF_INRAE=8.861;MAF_USDA=13.69
NC_035091.1	21008442	.	A	G	.	.	MAF_USDA=11.765
NC_035091.1	21008457	.	G	A	.	.	MAF_USDA=5.738
NC_035091.1	21008459	.	C	T	.	.	MAF_INRAE=18.333;MAF_USDA=9.412
NC_035091.1	21008475	.	G	A	.	.	MAF_USDA=1.639
NC_035091.1	21008529	.	G	T	.	.	MAF_USDA=3.279
NC_035091.1	21008556	.	T	A	.	.	MAF_INRAE=9.494;MAF_USDA=14.706
NC_035091.1	21008603	.	G	A	.	.	MAF_INRAE=3.333;MAF_USDA=3.279
NC_035091.1	21008630	.	T	C	.	.	MAF_USDA=5.738
NC_035091.1	21008883	.	A	T	.	.	MAF_USDA=4.706
NC_035091.1	21008937	.	G	A	.	.	MAF_USDA=2.459
NC_035091.1	21009095	.	G	T	.	.	MAF_USDA=11.176
NC_035091.1	21009098	.	A	G	.	.	MAF_USDA=11.176
NC_035091.1	21009147	.	G	T	.	.	MAF_INRAE=5.263
NC_035091.1	21009156	.	C	A	.	.	MAF_INRAE=36.842;MAF_USDA=29.167
NC_035091.1	21009163	.	A	G	.	.	MAF_INRAE=5.263
NC_035091.1	21009337	.	T	G	.	.	MAF_USDA=6.25
NC_035091.1	21009797	.	C	A	.	.	MAF_USDA=25.0
NC_035091.1	21009929	.	A	C	.	.	MAF_INRAE=31.579
NC_035091.1	21009930	.	A	C	.	.	MAF_INRAE=5.263
NC_035091.1	21010335	.	C	T	.	.	MAF_USDA=30.435
NC_035091.1	21010536	.	A	T	.	.	MAF_USDA=16.667
NC_035091.1	21010578	.	C	A	.	.	MAF_INRAE=36.842;MAF_USDA=47.917
NC_035091.1	21010591	.	T	A	.	.	MAF_USDA=6.25
NC_035091.1	21010593	.	C	A	.	.	MAF_USDA=6.25
NC_035091.1	21010621	.	G	T	.	.	MAF_INRAE=32.278;MAF_USDA=24.118
NC_035091.1	21010640	.	C	A	.	.	MAF_USDA=1.639
NC_035091.1	21010656	.	C	T	.	.	MAF_USDA=2.941
NC_035091.1	21010658	.	A	T	.	.	MAF_USDA=2.941
NC_035091.1	21010673	.	C	G	.	.	MAF_USDA=2.459
NC_035091.1	21010739	.	C	A	.	.	MAF_USDA=1.765
NC_035091.1	21010769	.	A	T	.	.	MAF_INRAE=18.333;MAF_USDA=9.412
NC_035091.1	21010776	.	C	T	.	.	MAF_INRAE=13.291;MAF_USDA=1.639
NC_035091.1	21010782	.	G	A	.	.	MAF_INRAE=18.333;MAF_USDA=9.412
NC_035091.1	21010908	.	C	T	.	.	MAF_INRAE=5.263;MAF_USDA=2.353
NC_035091.1	21010970	.	T	C	.	.	MAF_USDA=4.706
NC_035091.1	21011159	.	T	G	.	.	MAF_USDA=2.941
NC_035091.1	21011174	.	G	T	.	.	MAF_USDA=12.353
NC_035091.1	21011182	.	C	A	.	.	MAF_USDA=2.459
NC_035091.1	21011222	.	A	G	.	.	MAF_USDA=2.941
NC_035091.1	21011242	.	G	T	.	.	MAF_INRAE=10.0;MAF_USDA=5.882
NC_035091.1	21011343	.	T	C	.	.	MAF_USDA=12.353
NC_035091.1	21011361	.	C	T	.	.	MAF_USDA=4.706
NC_035091.1	21011485	.	C	T	.	.	MAF_INRAE=18.333;MAF_USDA=8.824
NC_035091.1	21011569	.	G	C	.	.	MAF_INRAE=32.278;MAF_USDA=12.353
NC_035091.1	21011606	.	T	C	.	.	MAF_USDA=2.459
NC_035091.1	21011631	.	C	T	.	.	MAF_INRAE=10.0;MAF_USDA=3.529
NC_035091.1	21011699	.	A	G	.	.	MAF_INRAE=32.278;MAF_USDA=26.471
NC_035091.1	21011725	.	G	C	.	.	MAF_INRAE=31.646;MAF_USDA=28.235
NC_035091.1	21011864	.	G	T	.	.	MAF_INRAE=32.911;MAF_USDA=8.824
NC_035091.1	21011880	.	C	T	.	.	MAF_USDA=2.941
NC_035091.1	21012002	.	G	C	.	.	MAF_USDA=5.738
NC_035091.1	21012022	.	A	G	.	.	MAF_USDA=4.706
NC_035091.1	21012071	.	G	A	.	.	MAF_USDA=1.765
NC_035091.1	21012080	.	C	T	.	.	MAF_USDA=4.918
NC_035091.1	21012083	.	A	C	.	.	MAF_USDA=4.918
NC_035091.1	21012137	.	C	T	.	.	MAF_USDA=9.016
NC_035091.1	21012146	.	C	T	.	.	MAF_USDA=9.836
NC_035091.1	21012178	.	G	A	.	.	MAF_USDA=6.25
NC_035091.1	21012204	.	A	G	.	.	MAF_USDA=17.213
NC_035091.1	21012206	.	T	A	.	.	MAF_USDA=19.672
NC_035091.1	21012207	.	T	C	.	.	MAF_USDA=13.934
NC_035091.1	21012215	.	T	C	.	.	MAF_USDA=22.131
NC_035091.1	21012223	.	G	A	.	.	MAF_USDA=13.934
NC_035091.1	21012235	.	C	T	.	.	MAF_USDA=7.377
NC_035091.1	21012242	.	T	C	.	.	MAF_USDA=13.934
NC_035091.1	21012257	.	C	T	.	.	MAF_USDA=19.672
NC_035091.1	21012261	.	G	A	.	.	MAF_USDA=4.098
NC_035091.1	21012274	.	C	T	.	.	MAF_USDA=22.131
NC_035091.1	21012277	.	T	G	.	.	MAF_INRAE=32.5;MAF_USDA=6.25
NC_035091.1	21012304	.	A	T	.	.	MAF_INRAE=3.333
NC_035091.1	21012305	.	G	T	.	.	MAF_USDA=9.836
NC_035091.1	21012309	.	C	T	.	.	MAF_INRAE=3.333
NC_035091.1	21012339	.	C	A	.	.	MAF_INRAE=17.5;MAF_USDA=2.083
NC_035091.1	21012363	.	G	A	.	.	MAF_USDA=20.833
NC_035091.1	21012372	.	C	T	.	.	MAF_USDA=1.639
NC_035091.1	21012449	.	C	T	.	.	MAF_INRAE=32.278;MAF_USDA=27.059
NC_035091.1	21012479	.	G	A	.	.	MAF_INRAE=19.62;MAF_USDA=9.412
NC_035091.1	21012486	.	C	T	.	.	MAF_INRAE=32.278;MAF_USDA=26.471
NC_035091.1	21012490	.	T	C	.	.	MAF_INRAE=32.5;MAF_USDA=26.471
NC_035091.1	21012524	.	C	G	.	.	MAF_INRAE=32.278;MAF_USDA=25.882
NC_035091.1	21012609	.	T	G	.	.	MAF_USDA=5.738
NC_035091.1	21012679	.	T	C	.	.	MAF_INRAE=32.278;MAF_USDA=27.059
NC_035091.1	21012763	.	C	T	.	.	MAF_USDA=10.417
NC_035091.1	21012856	.	T	A	.	.	MAF_USDA=4.918
NC_035091.1	21012858	.	G	A	.	.	MAF_USDA=2.459
NC_035091.1	21012873	.	T	C	.	.	MAF_INRAE=8.333
NC_035091.1	21012880	.	C	G	.	.	MAF_USDA=4.098
NC_035091.1	21012888	.	T	A	.	.	MAF_USDA=4.918
NC_035091.1	21012896	.	G	A	.	.	MAF_USDA=3.279
NC_035091.1	21012899	.	T	C	.	.	MAF_USDA=3.279
NC_035091.1	21013095	.	A	G	.	.	MAF_USDA=26.087
NC_035091.1	21013239	.	C	T	.	.	MAF_USDA=2.174
NC_035091.1	21013337	.	C	T	.	.	MAF_USDA=43.478
NC_035091.1	21013570	.	A	C	.	.	MAF_USDA=30.435
NC_035091.1	21013590	.	C	T	.	.	MAF_USDA=10.87
NC_035091.1	21013609	.	G	A	.	.	MAF_USDA=43.182
NC_035091.1	21013633	.	G	A	.	.	MAF_USDA=39.13
NC_035091.1	21013689	.	C	A	.	.	MAF_USDA=10.87
NC_035091.1	21013716	.	A	C	.	.	MAF_USDA=8.696
NC_035091.1	21013728	.	T	A	.	.	MAF_USDA=6.522
NC_035091.1	21013798	.	T	A	.	.	MAF_USDA=10.87
NC_035091.1	21013884	.	C	T	.	.	MAF_USDA=19.565
NC_035091.1	21014008	.	C	A	.	.	MAF_USDA=24.118
NC_035091.1	21014036	.	C	T	.	.	MAF_USDA=3.279
NC_035091.1	21014099	.	C	A	.	.	MAF_USDA=3.279
NC_035091.1	21014156	.	G	T	.	.	MAF_INRAE=10.759;MAF_USDA=12.941
NC_035091.1	21014174	.	G	T	.	.	MAF_USDA=4.098
NC_035091.1	21014191	.	G	T	.	.	MAF_USDA=3.529
NC_035091.1	21014298	.	G	A	.	.	MAF_INRAE=8.333
NC_035091.1	21014306	.	G	A	.	.	MAF_INRAE=42.405;MAF_USDA=43.529
NC_035091.1	21014315	.	T	A	.	.	MAF_INRAE=8.333
NC_035091.1	21014377	.	G	A	.	.	MAF_USDA=4.098
NC_035091.1	21014387	.	G	A	.	.	MAF_USDA=5.738
NC_035091.1	21014398	.	C	T	.	.	MAF_INRAE=32.278;MAF_USDA=8.824
NC_035091.1	21014399	.	G	A	.	.	MAF_USDA=2.459
NC_035091.1	21014428	.	T	A	.	.	MAF_INRAE=5.263
NC_035091.1	21014436	.	G	T	.	.	MAF_USDA=2.459
NC_035091.1	21014445	.	G	A	.	.	MAF_USDA=5.882
NC_035091.1	21014568	.	A	C	.	.	MAF_INRAE=24.051
NC_035091.1	21014641	.	A	T	.	.	MAF_USDA=4.918
NC_035091.1	21014655	.	G	A	.	.	MAF_USDA=1.639
NC_035091.1	21014685	.	A	G	.	.	MAF_INRAE=15.823;MAF_USDA=24.706
NC_035091.1	21014690	.	A	G	.	.	MAF_INRAE=10.0;MAF_USDA=2.083
NC_035091.1	21014730	.	A	C	.	.	MAF_INRAE=31.646;MAF_USDA=37.059
NC_035091.1	21014775	.	A	C	.	.	MAF_USDA=1.639
NC_035091.1	21014848	.	T	C	.	.	MAF_INRAE=32.911;MAF_USDA=25.882
NC_035091.1	21014944	.	G	A	.	.	MAF_USDA=2.941
NC_035091.1	21015144	.	A	G	.	.	MAF_USDA=1.639
NC_035091.1	21015193	.	C	T	.	.	MAF_USDA=1.639
NC_035091.1	21015266	.	T	C	.	.	MAF_INRAE=46.203;MAF_USDA=37.059
NC_035091.1	21015277	.	A	G	.	.	MAF_INRAE=4.167;MAF_USDA=3.279
NC_035091.1	21015312	.	A	C	.	.	MAF_INRAE=46.203;MAF_USDA=47.647
NC_035091.1	21015386	.	T	C	.	.	MAF_INRAE=24.051;MAF_USDA=6.667
NC_035091.1	21015428	.	C	T	.	.	MAF_USDA=3.333
NC_035091.1	21015553	.	T	C	.	.	MAF_INRAE=16.667;MAF_USDA=12.353
NC_035091.1	21015570	.	G	C	.	.	MAF_USDA=1.639
NC_035091.1	21015784	.	C	T	.	.	MAF_USDA=4.098
NC_035091.1	21015804	.	C	G	.	.	MAF_USDA=5.738
NC_035091.1	21015846	.	G	T	.	.	MAF_USDA=4.098
NC_035091.1	21015882	.	A	T	.	.	MAF_USDA=3.279
NC_035091.1	21015967	.	A	C	.	.	MAF_USDA=4.098
NC_035091.1	21016016	.	C	T	.	.	MAF_USDA=1.639
NC_035091.1	21016138	.	G	A	.	.	MAF_USDA=2.459
NC_035091.1	21016210	.	T	G	.	.	MAF_INRAE=10.127;MAF_USDA=2.542
NC_035091.1	21016388	.	T	G	.	.	MAF_INRAE=17.5;MAF_USDA=11.176
NC_035091.1	21016415	.	C	A	.	.	MAF_INRAE=5.263;MAF_USDA=5.738
NC_035091.1	21016477	.	C	A	.	.	MAF_INRAE=9.494;MAF_USDA=14.118
NC_035091.1	21016553	.	A	C	.	.	MAF_USDA=4.706
NC_035091.1	21016680	.	A	G	.	.	MAF_INRAE=33.544;MAF_USDA=20.0
NC_035091.1	21016694	.	G	A	.	.	MAF_USDA=2.941
NC_035091.1	21016721	.	T	G	.	.	MAF_INRAE=8.333;MAF_USDA=1.639
NC_035091.1	21016740	.	T	C	.	.	MAF_USDA=1.639
NC_035091.1	21016885	.	G	A	.	.	MAF_USDA=2.459
NC_035091.1	21016886	.	G	A	.	.	MAF_INRAE=42.405;MAF_USDA=21.176
NC_035091.1	21017012	.	T	C	.	.	MAF_INRAE=18.333;MAF_USDA=14.754
NC_035091.1	21017017	.	A	G	.	.	MAF_INRAE=43.038;MAF_USDA=14.754
NC_035091.1	21017046	.	A	C	.	.	MAF_INRAE=15.823;MAF_USDA=48.333
NC_035091.1	21017053	.	G	T	.	.	MAF_USDA=10.417
NC_035091.1	21017241	.	A	C	.	.	MAF_USDA=2.459
NC_035091.1	21017272	.	C	T	.	.	MAF_INRAE=5.263;MAF_USDA=2.941
NC_035091.1	21017318	.	C	A	.	.	MAF_INRAE=23.418;MAF_USDA=40.0
NC_035091.1	21017365	.	T	C	.	.	MAF_INRAE=9.494;MAF_USDA=38.824
NC_035091.1	21017398	.	C	T	.	.	MAF_INRAE=42.405;MAF_USDA=24.706
NC_035091.1	21017446	.	C	T	.	.	MAF_INRAE=9.494;MAF_USDA=34.118
NC_035091.1	21017517	.	T	A	.	.	MAF_INRAE=23.418;MAF_USDA=40.588
NC_035091.1	21017537	.	G	A	.	.	MAF_INRAE=9.494;MAF_USDA=1.639
NC_035091.1	21017550	.	A	T	.	.	MAF_USDA=4.706
NC_035091.1	21017593	.	T	C	.	.	MAF_INRAE=6.667
NC_035091.1	21017662	.	T	A	.	.	MAF_INRAE=25.949;MAF_USDA=5.294
NC_035091.1	21017699	.	C	T	.	.	MAF_USDA=2.459
NC_035091.1	21017768	.	C	T	.	.	MAF_USDA=4.918
NC_035091.1	21017820	.	T	C	.	.	MAF_USDA=7.647
NC_035091.1	21017853	.	A	C	.	.	MAF_USDA=18.824
NC_035091.1	21017916	.	G	A	.	.	MAF_INRAE=31.646;MAF_USDA=17.647
NC_035091.1	21017952	.	G	A	.	.	MAF_USDA=1.639
NC_035091.1	21017990	.	C	T	.	.	MAF_INRAE=32.911;MAF_USDA=27.083
NC_035091.1	21018283	.	G	C	.	.	MAF_USDA=20.833
NC_035091.1	21018400	.	C	A	.	.	MAF_USDA=3.529
NC_035091.1	21018447	.	A	G	.	.	MAF_INRAE=39.241;MAF_USDA=22.917
NC_035091.1	21018548	.	A	C	.	.	MAF_USDA=1.639
NC_035091.1	21018557	.	A	G	.	.	MAF_USDA=4.918
NC_035091.1	21018650	.	G	A	.	.	MAF_INRAE=39.873;MAF_USDA=23.529
NC_035091.1	21018703	.	A	G	.	.	MAF_USDA=4.918
NC_035091.1	21018810	.	G	A	.	.	MAF_USDA=36.471
NC_035091.1	21019136	.	A	G	.	.	MAF_INRAE=5.263;MAF_USDA=45.294
NC_035091.1	21019152	.	G	T	.	.	MAF_USDA=4.098
NC_035091.1	21019155	.	G	A	.	.	MAF_INRAE=5.263;MAF_USDA=44.706
NC_035091.1	21019238	.	G	T	.	.	MAF_USDA=3.279
NC_035091.1	21019256	.	T	C	.	.	MAF_USDA=1.639
NC_035091.1	21019278	.	C	T	.	.	MAF_INRAE=10.0;MAF_USDA=4.118
NC_035091.1	21019296	.	C	T	.	.	MAF_INRAE=9.494;MAF_USDA=35.294
NC_035091.1	21019344	.	G	A	.	.	MAF_USDA=1.639
NC_035091.1	21019397	.	G	A	.	.	MAF_USDA=1.639
NC_035091.1	21019411	.	A	G	.	.	MAF_USDA=4.098
NC_035091.1	21019476	.	A	G	.	.	MAF_INRAE=23.418;MAF_USDA=44.706
NC_035091.1	21019491	.	T	C	.	.	MAF_USDA=7.647
NC_035091.1	21019495	.	A	G	.	.	MAF_USDA=5.738
NC_035091.1	21019585	.	T	G	.	.	MAF_USDA=6.557
NC_035091.1	21019610	.	T	C	.	.	MAF_USDA=6.557
NC_035091.1	21019620	.	T	G	.	.	MAF_INRAE=31.013;MAF_USDA=12.353
NC_035091.1	21019652	.	C	G	.	.	MAF_INRAE=9.494;MAF_USDA=9.016
NC_035091.1	21019694	.	G	A	.	.	MAF_INRAE=10.0;MAF_USDA=12.353
NC_035091.1	21019718	.	G	C	.	.	MAF_USDA=14.118
NC_035091.1	21019832	.	G	A	.	.	MAF_INRAE=14.557;MAF_USDA=15.882
NC_035091.1	21019892	.	T	A	.	.	MAF_INRAE=44.304;MAF_USDA=39.412
NC_035091.1	21019896	.	A	T	.	.	MAF_USDA=3.529
NC_035091.1	21020007	.	G	A	.	.	MAF_USDA=3.279
NC_035091.1	21020316	.	G	A	.	.	MAF_USDA=3.529
NC_035091.1	21020472	.	T	C	.	.	MAF_INRAE=44.304;MAF_USDA=38.235
NC_035091.1	21020500	.	C	T	.	.	MAF_USDA=3.529
NC_035091.1	21020512	.	A	G	.	.	MAF_USDA=3.529
NC_035091.1	21020804	.	T	C	.	.	MAF_USDA=1.639
NC_035091.1	21020825	.	T	C	.	.	MAF_INRAE=44.304;MAF_USDA=32.353
NC_035091.1	21020852	.	T	G	.	.	MAF_INRAE=44.304;MAF_USDA=27.647
NC_035091.1	21021039	.	C	A	.	.	MAF_INRAE=10.0;MAF_USDA=11.905
NC_035091.1	21021048	.	T	A	.	.	MAF_INRAE=10.0;MAF_USDA=11.765
NC_035091.1	21021052	.	T	A	.	.	MAF_INRAE=10.0;MAF_USDA=11.765
NC_035091.1	21021104	.	A	C	.	.	MAF_INRAE=10.0;MAF_USDA=12.941
NC_035091.1	21021199	.	A	C	.	.	MAF_USDA=6.25
NC_035091.1	21021205	.	T	A	.	.	MAF_USDA=32.738
NC_035091.1	21021206	.	G	T	.	.	MAF_USDA=47.917
NC_035091.1	21021208	.	T	C	.	.	MAF_INRAE=38.333;MAF_USDA=32.738
NC_035091.1	21021211	.	A	T	.	.	MAF_INRAE=10.833;MAF_USDA=4.098
NC_035091.1	21021243	.	C	T	.	.	MAF_INRAE=44.304;MAF_USDA=34.706
NC_035091.1	21021259	.	G	T	.	.	MAF_INRAE=31.579;MAF_USDA=8.824
NC_035091.1	21021290	.	A	C	.	.	MAF_USDA=4.098
NC_035091.1	21021322	.	G	A	.	.	MAF_USDA=4.918
NC_035091.1	21021401	.	C	T	.	.	MAF_USDA=4.118
NC_035091.1	21021489	.	G	T	.	.	MAF_INRAE=32.278;MAF_USDA=14.706
NC_035091.1	21021570	.	C	A	.	.	MAF_INRAE=31.646;MAF_USDA=12.353
NC_035091.1	21021666	.	C	A	.	.	MAF_INRAE=9.167;MAF_USDA=4.118
NC_035091.1	21021716	.	G	A	.	.	MAF_USDA=10.0
NC_035091.1	21021827	.	A	C	.	.	MAF_USDA=1.639
NC_035091.1	21021842	.	C	T	.	.	MAF_INRAE=31.579;MAF_USDA=8.235
NC_035091.1	21022011	.	G	A	.	.	MAF_INRAE=32.278;MAF_USDA=14.706
NC_035091.1	21022032	.	C	T	.	.	MAF_INRAE=28.481;MAF_USDA=12.295
NC_035091.1	21022038	.	T	C	.	.	MAF_INRAE=8.333
NC_035091.1	21022124	.	G	A	.	.	MAF_USDA=14.118
NC_035091.1	21022140	.	A	C	.	.	MAF_USDA=2.083
NC_035091.1	21022163	.	G	T	.	.	MAF_USDA=10.417
NC_035091.1	21022193	.	C	T	.	.	MAF_USDA=4.918
NC_035091.1	21022265	.	C	T	.	.	MAF_INRAE=32.278;MAF_USDA=8.235
NC_035091.1	21022266	.	G	T	.	.	MAF_USDA=3.279
NC_035091.1	21022280	.	G	A	.	.	MAF_USDA=2.353
NC_035091.1	21022352	.	G	T	.	.	MAF_USDA=3.279
NC_035091.1	21022425	.	T	A	.	.	MAF_USDA=4.706
NC_035091.1	21022428	.	A	G	.	.	MAF_INRAE=32.5;MAF_USDA=18.235
NC_035091.1	21022492	.	C	G	.	.	MAF_USDA=2.941
NC_035091.1	21022493	.	G	A	.	.	MAF_INRAE=8.861;MAF_USDA=30.588
NC_035091.1	21022580	.	T	C	.	.	MAF_INRAE=32.278;MAF_USDA=19.412
NC_035091.1	21022650	.	A	T	.	.	MAF_USDA=2.459
NC_035091.1	21022672	.	T	A	.	.	MAF_INRAE=32.278;MAF_USDA=9.412
NC_035091.1	21022730	.	C	T	.	.	MAF_USDA=4.098
NC_035091.1	21022745	.	A	G	.	.	MAF_USDA=1.639
NC_035091.1	21022854	.	G	A	.	.	MAF_USDA=2.459
NC_035091.1	21023327	.	T	C	.	.	MAF_USDA=15.882
NC_035091.1	21023363	.	G	T	.	.	MAF_INRAE=44.304;MAF_USDA=23.77
NC_035091.1	21023439	.	A	T	.	.	MAF_INRAE=8.333
NC_035091.1	21023489	.	G	A	.	.	MAF_INRAE=43.671;MAF_USDA=27.059
NC_035091.1	21023527	.	G	A	.	.	MAF_INRAE=32.278;MAF_USDA=10.714
NC_035091.1	21023591	.	C	T	.	.	MAF_USDA=4.237
NC_035091.1	21023685	.	G	A	.	.	MAF_INRAE=22.785;MAF_USDA=18.75
NC_035091.1	21023686	.	T	A	.	.	MAF_INRAE=28.333;MAF_USDA=25.0
NC_035091.1	21023690	.	G	A	.	.	MAF_USDA=33.333
NC_035091.1	21023782	.	C	G	.	.	MAF_USDA=10.417
NC_035091.1	21023851	.	C	A	.	.	MAF_INRAE=46.835;MAF_USDA=25.882
NC_035091.1	21023888	.	A	C	.	.	MAF_INRAE=15.19;MAF_USDA=21.765
NC_035091.1	21023921	.	A	G	.	.	MAF_USDA=4.098
NC_035091.1	21024030	.	A	T	.	.	MAF_USDA=4.706
NC_035091.1	21024057	.	T	G	.	.	MAF_INRAE=5.263;MAF_USDA=2.353
NC_035091.1	21024095	.	G	A	.	.	MAF_USDA=2.941
NC_035091.1	21024102	.	A	G	.	.	MAF_INRAE=36.709;MAF_USDA=37.059
NC_035091.1	21024148	.	T	G	.	.	MAF_INRAE=13.291;MAF_USDA=32.353
NC_035091.1	21024152	.	A	G	.	.	MAF_USDA=18.824
NC_035091.1	21024173	.	C	T	.	.	MAF_USDA=6.471
NC_035091.1	21024217	.	C	T	.	.	MAF_INRAE=31.579;MAF_USDA=10.0
NC_035091.1	21024220	.	A	T	.	.	MAF_USDA=4.098
NC_035091.1	21024271	.	A	G	.	.	MAF_USDA=1.639
NC_035091.1	21024333	.	C	A	.	.	MAF_USDA=3.279
NC_035091.1	21024351	.	G	A	.	.	MAF_INRAE=5.263;MAF_USDA=2.353
NC_035091.1	21024369	.	C	A	.	.	MAF_INRAE=49.367;MAF_USDA=44.118
NC_035091.1	21024541	.	C	T	.	.	MAF_USDA=39.157
NC_035091.1	21024614	.	T	G	.	.	MAF_USDA=36.747
NC_035091.1	21024704	.	A	G	.	.	MAF_USDA=11.176
NC_035091.1	21024762	.	C	A	.	.	MAF_USDA=3.279
NC_035091.1	21024805	.	T	C	.	.	MAF_INRAE=8.333
NC_035091.1	21024917	.	C	A	.	.	MAF_USDA=4.167
NC_035091.1	21025072	.	A	G	.	.	MAF_USDA=46.471
NC_035091.1	21025136	.	A	C	.	.	MAF_INRAE=29.167
NC_035091.1	21025143	.	C	A	.	.	MAF_USDA=17.647
NC_035091.1	21025168	.	C	T	.	.	MAF_USDA=35.417
NC_035091.1	21025219	.	T	C	.	.	MAF_INRAE=20.0;MAF_USDA=3.529
NC_035091.1	21025265	.	C	T	.	.	MAF_USDA=12.353
NC_035091.1	21025277	.	T	G	.	.	MAF_INRAE=28.333;MAF_USDA=8.333
NC_035091.1	21025281	.	C	T	.	.	MAF_USDA=3.529
NC_035091.1	21025285	.	A	T	.	.	MAF_INRAE=28.333;MAF_USDA=23.529
NC_035091.1	21025379	.	G	T	.	.	MAF_USDA=1.639
NC_035091.1	21025429	.	C	T	.	.	MAF_USDA=2.459
NC_035091.1	21025528	.	T	G	.	.	MAF_INRAE=8.333
NC_035091.1	21025549	.	A	C	.	.	MAF_USDA=17.059
NC_035091.1	21025604	.	C	T	.	.	MAF_INRAE=47.5;MAF_USDA=35.417
NC_035091.1	21025666	.	T	G	.	.	MAF_INRAE=5.833;MAF_USDA=7.647
NC_035091.1	21025673	.	G	T	.	.	MAF_USDA=5.738
NC_035091.1	21025727	.	C	T	.	.	MAF_USDA=3.279
NC_035091.1	21025764	.	T	C	.	.	MAF_INRAE=27.215;MAF_USDA=18.235
NC_035091.1	21025813	.	G	T	.	.	MAF_INRAE=14.557;MAF_USDA=4.118
NC_035091.1	21025886	.	G	T	.	.	MAF_USDA=9.412
NC_035091.1	21025918	.	G	A	.	.	MAF_INRAE=17.722;MAF_USDA=7.647
NC_035091.1	21025929	.	A	T	.	.	MAF_INRAE=13.924;MAF_USDA=4.118
NC_035091.1	21026048	.	G	T	.	.	MAF_INRAE=24.051;MAF_USDA=3.279
NC_035091.1	21026060	.	C	A	.	.	MAF_INRAE=1.667
NC_035091.1	21026121	.	G	A	.	.	MAF_INRAE=26.316
NC_035091.1	21026206	.	G	A	.	.	MAF_INRAE=11.392;MAF_USDA=6.25
NC_035091.1	21026377	.	A	C	.	.	MAF_INRAE=11.392;MAF_USDA=2.353
NC_035091.1	21026390	.	G	T	.	.	MAF_INRAE=40.506;MAF_USDA=22.941
NC_035091.1	21026449	.	G	A	.	.	MAF_INRAE=40.506;MAF_USDA=23.529
NC_035091.1	21026475	.	A	T	.	.	MAF_INRAE=50.0;MAF_USDA=37.059
NC_035091.1	21026584	.	A	G	.	.	MAF_INRAE=40.506;MAF_USDA=23.529
NC_035091.1	21026643	.	C	T	.	.	MAF_INRAE=29.114;MAF_USDA=31.176
NC_035091.1	21026888	.	A	C	.	.	MAF_USDA=3.279
NC_035091.1	21026927	.	T	A	.	.	MAF_INRAE=5.263;MAF_USDA=4.167
NC_035091.1	21026928	.	A	T	.	.	MAF_USDA=1.639
NC_035091.1	21026961	.	C	A	.	.	MAF_INRAE=40.506;MAF_USDA=24.706
NC_035091.1	21026973	.	C	A	.	.	MAF_INRAE=31.013;MAF_USDA=22.353
NC_035091.1	21026974	.	A	T	.	.	MAF_INRAE=30.833;MAF_USDA=3.279
NC_035091.1	21026988	.	C	A	.	.	MAF_INRAE=40.506;MAF_USDA=24.118
NC_035091.1	21027066	.	A	T	.	.	MAF_INRAE=37.342;MAF_USDA=20.833
NC_035091.1	21027094	.	A	C	.	.	MAF_INRAE=36.842
NC_035091.1	21027158	.	C	T	.	.	MAF_USDA=10.417
NC_035091.1	21028036	.	C	T	.	.	MAF_USDA=9.412
NC_035091.1	21028096	.	G	A	.	.	MAF_INRAE=29.747;MAF_USDA=21.176
NC_035091.1	21028223	.	G	A	.	.	MAF_USDA=1.639
NC_035091.1	21028477	.	C	T	.	.	MAF_USDA=5.882
NC_035091.1	21028700	.	C	T	.	.	MAF_USDA=2.459
NC_035091.1	21028703	.	A	G	.	.	MAF_USDA=8.824
NC_035091.1	21028811	.	G	T	.	.	MAF_INRAE=15.19;MAF_USDA=6.471
NC_035091.1	21028844	.	A	T	.	.	MAF_INRAE=8.333
NC_035091.1	21028912	.	A	C	.	.	MAF_USDA=6.557
NC_035091.1	21029007	.	C	T	.	.	MAF_INRAE=12.5;MAF_USDA=16.471
NC_035091.1	21029016	.	C	A	.	.	MAF_USDA=4.918
NC_035091.1	21029085	.	G	A	.	.	MAF_INRAE=8.333;MAF_USDA=10.588
NC_035091.1	21029217	.	G	A	.	.	MAF_INRAE=13.924;MAF_USDA=4.118
NC_035091.1	21029234	.	A	T	.	.	MAF_INRAE=9.494;MAF_USDA=6.557
NC_035091.1	21029297	.	T	A	.	.	MAF_USDA=5.738
NC_035091.1	21029368	.	A	G	.	.	MAF_USDA=4.098
NC_035091.1	21029413	.	C	A	.	.	MAF_INRAE=1.667;MAF_USDA=26.471
NC_035091.1	21029443	.	A	C	.	.	MAF_USDA=2.459
NC_035091.1	21029444	.	C	A	.	.	MAF_INRAE=39.873;MAF_USDA=46.471
NC_035091.1	21029575	.	C	A	.	.	MAF_INRAE=15.823;MAF_USDA=50.0
NC_035091.1	21029579	.	T	G	.	.	MAF_INRAE=14.167;MAF_USDA=5.882
NC_035091.1	21029601	.	A	C	.	.	MAF_USDA=1.639
NC_035091.1	21029643	.	C	T	.	.	MAF_INRAE=22.785;MAF_USDA=2.459
NC_035091.1	21029793	.	T	G	.	.	MAF_INRAE=25.316;MAF_USDA=7.647
NC_035091.1	21029903	.	G	A	.	.	MAF_USDA=1.786
NC_035091.1	21030280	.	C	T	.	.	MAF_INRAE=8.333
NC_035091.1	21030330	.	A	G	.	.	MAF_INRAE=30.38;MAF_USDA=20.492
NC_035091.1	21030356	.	T	G	.	.	MAF_INRAE=23.418;MAF_USDA=48.235
NC_035091.1	21030377	.	G	T	.	.	MAF_USDA=6.471
NC_035091.1	21030402	.	C	A	.	.	MAF_INRAE=11.392;MAF_USDA=7.059
NC_035091.1	21030461	.	G	A	.	.	MAF_USDA=1.639
NC_035091.1	21030512	.	T	G	.	.	MAF_INRAE=42.105
NC_035091.1	21030527	.	T	A	.	.	MAF_USDA=1.639
NC_035091.1	21030700	.	C	A	.	.	MAF_USDA=4.918
NC_035091.1	21030720	.	G	A	.	.	MAF_USDA=4.918
NC_035091.1	21030755	.	G	A	.	.	MAF_USDA=3.279
NC_035091.1	21031025	.	C	T	.	.	MAF_USDA=3.279
NC_035091.1	21031100	.	T	C	.	.	MAF_INRAE=10.526;MAF_USDA=4.118
NC_035091.1	21031113	.	C	T	.	.	MAF_INRAE=3.333;MAF_USDA=2.459
NC_035091.1	21031122	.	G	T	.	.	MAF_INRAE=22.152;MAF_USDA=15.294
NC_035091.1	21031132	.	T	A	.	.	MAF_INRAE=43.038;MAF_USDA=38.824
NC_035091.1	21031186	.	G	A	.	.	MAF_INRAE=20.886;MAF_USDA=3.529
NC_035091.1	21031187	.	C	T	.	.	MAF_INRAE=22.5;MAF_USDA=4.098
NC_035091.1	21031202	.	A	G	.	.	MAF_USDA=1.639
NC_035091.1	21031357	.	A	G	.	.	MAF_USDA=1.639
NC_035091.1	21031404	.	G	A	.	.	MAF_INRAE=22.152;MAF_USDA=15.294
NC_035091.1	21031427	.	G	A	.	.	MAF_USDA=1.639
NC_035091.1	21031515	.	C	T	.	.	MAF_USDA=3.279
NC_035091.1	21031659	.	A	G	.	.	MAF_USDA=2.459
NC_035091.1	21031663	.	A	T	.	.	MAF_INRAE=3.333;MAF_USDA=2.459
NC_035091.1	21031734	.	A	G	.	.	MAF_INRAE=5.0;MAF_USDA=5.294
NC_035091.1	21031819	.	G	A	.	.	MAF_USDA=1.639
NC_035091.1	21031834	.	T	G	.	.	MAF_INRAE=11.392;MAF_USDA=9.412
NC_035091.1	21031931	.	C	A	.	.	MAF_USDA=1.639
NC_035091.1	21031952	.	G	A	.	.	MAF_USDA=6.25
NC_035091.1	21031996	.	G	T	.	.	MAF_USDA=4.918
NC_035091.1	21032018	.	T	A	.	.	MAF_USDA=1.639
NC_035091.1	21032046	.	C	T	.	.	MAF_USDA=3.279
NC_035091.1	21032208	.	C	T	.	.	MAF_USDA=2.5
NC_035091.1	21032327	.	A	G	.	.	MAF_INRAE=5.063;MAF_USDA=6.471
NC_035091.1	21032346	.	G	A	.	.	MAF_INRAE=8.333
NC_035091.1	21032363	.	G	C	.	.	MAF_INRAE=8.333
NC_035091.1	21032411	.	C	T	.	.	MAF_INRAE=20.0;MAF_USDA=37.647
NC_035091.1	21032427	.	G	C	.	.	MAF_INRAE=10.759;MAF_USDA=14.118
NC_035091.1	21032570	.	C	T	.	.	MAF_INRAE=40.506;MAF_USDA=15.663
NC_035091.1	21032685	.	A	T	.	.	MAF_INRAE=15.789;MAF_USDA=8.333
NC_035091.1	21032805	.	A	T	.	.	MAF_INRAE=5.263;MAF_USDA=6.25
NC_035091.1	21032905	.	A	C	.	.	MAF_USDA=5.738
NC_035091.1	21032926	.	G	T	.	.	MAF_INRAE=6.667;MAF_USDA=7.059
NC_035091.1	21032988	.	A	T	.	.	MAF_USDA=2.5
NC_035091.1	21033034	.	C	A	.	.	MAF_USDA=5.0
NC_035091.1	21033093	.	C	G	.	.	MAF_USDA=4.918
NC_035091.1	21033148	.	T	C	.	.	MAF_INRAE=8.333
NC_035091.1	21033153	.	C	A	.	.	MAF_INRAE=14.557;MAF_USDA=3.529
NC_035091.1	21033222	.	C	T	.	.	MAF_INRAE=5.263
NC_035091.1	21033277	.	G	T	.	.	MAF_USDA=4.918
NC_035091.1	21033307	.	A	G	.	.	MAF_INRAE=14.557;MAF_USDA=3.529
NC_035091.1	21033326	.	A	T	.	.	MAF_INRAE=4.167;MAF_USDA=11.765
NC_035091.1	21033327	.	T	A	.	.	MAF_INRAE=4.167;MAF_USDA=11.765
NC_035091.1	21033369	.	T	G	.	.	MAF_INRAE=6.667;MAF_USDA=12.941
NC_035091.1	21033387	.	T	C	.	.	MAF_INRAE=34.81;MAF_USDA=4.706
NC_035091.1	21033526	.	T	G	.	.	MAF_USDA=8.333
NC_035091.1	21033576	.	C	T	.	.	MAF_INRAE=20.253;MAF_USDA=1.639
NC_035091.1	21033605	.	C	T	.	.	MAF_INRAE=1.667;MAF_USDA=20.0
NC_035091.1	21033639	.	G	C	.	.	MAF_USDA=10.417
NC_035091.1	21033661	.	T	G	.	.	MAF_INRAE=10.0;MAF_USDA=2.083
NC_035091.1	21033699	.	A	T	.	.	MAF_INRAE=31.013;MAF_USDA=5.294
NC_035091.1	21033759	.	A	T	.	.	MAF_USDA=3.529
NC_035091.1	21033783	.	G	A	.	.	MAF_INRAE=8.228;MAF_USDA=6.25
NC_035091.1	21033788	.	C	T	.	.	MAF_USDA=5.738
NC_035091.1	21033834	.	T	G	.	.	MAF_USDA=1.639
NC_035091.1	21033912	.	A	T	.	.	MAF_INRAE=40.506;MAF_USDA=39.412
NC_035091.1	21034031	.	T	C	.	.	MAF_INRAE=9.494
NC_035091.1	21034059	.	A	G	.	.	MAF_INRAE=21.053
NC_035091.1	21034169	.	C	A	.	.	MAF_INRAE=5.263;MAF_USDA=26.471
NC_035091.1	21034198	.	G	A	.	.	MAF_INRAE=5.263;MAF_USDA=28.824
NC_035091.1	21034268	.	T	A	.	.	MAF_USDA=2.459
NC_035091.1	21034314	.	G	T	.	.	MAF_INRAE=48.734;MAF_USDA=17.059
NC_035091.1	21034404	.	A	G	.	.	MAF_INRAE=9.494;MAF_USDA=4.098
NC_035091.1	21034476	.	G	A	.	.	MAF_INRAE=14.557;MAF_USDA=3.529
NC_035091.1	21034527	.	T	A	.	.	MAF_USDA=6.471
NC_035091.1	21034543	.	T	C	.	.	MAF_INRAE=10.127;MAF_USDA=8.197
NC_035091.1	21034545	.	C	G	.	.	MAF_INRAE=5.263;MAF_USDA=4.167
NC_035091.1	21034570	.	G	C	.	.	MAF_INRAE=17.5;MAF_USDA=31.25
NC_035091.1	21034700	.	G	A	.	.	MAF_INRAE=5.263;MAF_USDA=23.529
NC_035091.1	21034710	.	C	T	.	.	MAF_INRAE=16.456;MAF_USDA=45.882
NC_035091.1	21034834	.	T	C	.	.	MAF_INRAE=6.667;MAF_USDA=3.529
NC_035091.1	21034954	.	C	A	.	.	MAF_INRAE=5.263;MAF_USDA=24.118
NC_035091.1	21034981	.	A	G	.	.	MAF_USDA=6.471
NC_035091.1	21034983	.	T	C	.	.	MAF_INRAE=5.263
NC_035091.1	21034989	.	T	C	.	.	MAF_INRAE=6.667;MAF_USDA=3.529
NC_035091.1	21035039	.	C	T	.	.	MAF_INRAE=16.456;MAF_USDA=48.235
NC_035091.1	21035113	.	A	G	.	.	MAF_INRAE=15.823;MAF_USDA=49.412
NC_035091.1	21035181	.	A	T	.	.	MAF_INRAE=9.494;MAF_USDA=4.098
NC_035091.1	21035259	.	G	A	.	.	MAF_INRAE=25.316;MAF_USDA=44.706
NC_035091.1	21035268	.	C	T	.	.	MAF_USDA=4.918
NC_035091.1	21035284	.	A	C	.	.	MAF_USDA=3.279
NC_035091.1	21035306	.	G	A	.	.	MAF_USDA=4.098
NC_035091.1	21035351	.	T	A	.	.	MAF_INRAE=5.263;MAF_USDA=4.167
NC_035091.1	21035387	.	AAGTTTCTCTGGTCTGATAAAACCAAG	AAGTTTCTCTGGTCTGATAAAACCAAT	.	.	MAF_USDA=8.333
NC_035091.1	21035413	.	G	T	.	.	MAF_USDA=13.115
NC_035091.1	21035441	.	C	T	.	.	MAF_INRAE=9.494;MAF_USDA=4.918
NC_035091.1	21035524	.	G	A	.	.	MAF_USDA=4.167
NC_035091.1	21035528	.	T	G	.	.	MAF_INRAE=16.456;MAF_USDA=48.214
NC_035091.1	21035538	.	G	T	.	.	MAF_USDA=4.167
NC_035091.1	21035647	.	T	G	.	.	MAF_INRAE=13.291;MAF_USDA=1.639
NC_035091.1	21035666	.	C	T	.	.	MAF_USDA=4.118
NC_035091.1	21035705	.	T	C	.	.	MAF_INRAE=5.263
NC_035091.1	21035806	.	G	C	.	.	MAF_USDA=4.098
NC_035091.1	21035807	.	T	G	.	.	MAF_USDA=4.118
NC_035091.1	21035853	.	A	T	.	.	MAF_INRAE=15.823;MAF_USDA=50.0
NC_035091.1	21035855	.	G	A	.	.	MAF_USDA=4.098
NC_035091.1	21035912	.	G	T	.	.	MAF_INRAE=10.127;MAF_USDA=8.197
NC_035091.1	21035914	.	G	A	.	.	MAF_USDA=7.377
NC_035091.1	21035937	.	T	G	.	.	MAF_USDA=1.639
NC_035091.1	21035955	.	T	G	.	.	MAF_USDA=6.25
NC_035091.1	21035965	.	C	A	.	.	MAF_INRAE=15.789
NC_035091.1	21035966	.	A	T	.	.	MAF_INRAE=3.333;MAF_USDA=27.083
NC_035091.1	21035967	.	T	G	.	.	MAF_INRAE=6.329;MAF_USDA=44.118
NC_035091.1	21036020	.	T	G	.	.	MAF_INRAE=16.456;MAF_USDA=43.529
NC_035091.1	21036041	.	T	C	.	.	MAF_INRAE=14.557;MAF_USDA=3.529
NC_035091.1	21036100	.	T	C	.	.	MAF_INRAE=17.089;MAF_USDA=44.118
NC_035091.1	21036128	.	T	G	.	.	MAF_INRAE=5.263;MAF_USDA=24.118
NC_035091.1	21036155	.	C	A	.	.	MAF_INRAE=9.494;MAF_USDA=4.918
NC_035091.1	21036156	.	C	A	.	.	MAF_INRAE=10.833;MAF_USDA=4.918
NC_035091.1	21036316	.	C	T	.	.	MAF_USDA=4.098
NC_035091.1	21036334	.	T	C	.	.	MAF_INRAE=14.557;MAF_USDA=3.529
NC_035091.1	21036340	.	G	A	.	.	MAF_USDA=1.639
NC_035091.1	21036364	.	A	C	.	.	MAF_INRAE=9.494;MAF_USDA=3.279
NC_035091.1	21036426	.	C	T	.	.	MAF_INRAE=6.329
NC_035091.1	21036492	.	T	C	.	.	MAF_USDA=20.833
NC_035091.1	21036497	.	C	A	.	.	MAF_INRAE=25.316;MAF_USDA=48.214
NC_035091.1	21036508	.	G	A	.	.	MAF_USDA=10.714
NC_035091.1	21036519	.	G	T	.	.	MAF_USDA=1.667
NC_035091.1	21036547	.	G	T	.	.	MAF_INRAE=6.667;MAF_USDA=3.529
NC_035091.1	21036756	.	C	A	.	.	MAF_USDA=2.459
NC_035091.1	21036780	.	T	G	.	.	MAF_INRAE=39.873;MAF_USDA=44.118
NC_035091.1	21036824	.	G	A	.	.	MAF_USDA=8.333
NC_035091.1	21037099	.	C	T	.	.	MAF_INRAE=42.405;MAF_USDA=31.765
NC_035091.1	21037111	.	A	G	.	.	MAF_INRAE=35.443;MAF_USDA=14.118
NC_035091.1	21037112	.	T	A	.	.	MAF_INRAE=42.405;MAF_USDA=33.529
NC_035091.1	21037165	.	T	C	.	.	MAF_INRAE=9.494;MAF_USDA=3.279
NC_035091.1	21037176	.	G	A	.	.	MAF_USDA=9.016
NC_035091.1	21037189	.	C	T	.	.	MAF_INRAE=6.667;MAF_USDA=3.529
NC_035091.1	21037303	.	T	C	.	.	MAF_USDA=8.197
NC_035091.1	21037309	.	A	C	.	.	MAF_USDA=1.639
NC_035091.1	21037567	.	C	A	.	.	MAF_USDA=1.639
NC_035091.1	21037641	.	C	A	.	.	MAF_USDA=8.235
NC_035091.1	21037673	.	A	G	.	.	MAF_USDA=6.557
NC_035091.1	21038801	.	A	G	.	.	MAF_INRAE=36.842;MAF_USDA=49.412
NC_035091.1	21038857	.	A	G	.	.	MAF_INRAE=5.263;MAF_USDA=11.31
NC_035091.1	21039210	.	C	A	.	.	MAF_USDA=4.918
NC_035091.1	21039273	.	G	A	.	.	MAF_USDA=8.333
NC_035091.1	21039346	.	G	T	.	.	MAF_INRAE=6.667;MAF_USDA=3.529
NC_035091.1	21039387	.	T	C	.	.	MAF_USDA=3.279
NC_035091.1	21039518	.	G	A	.	.	MAF_INRAE=14.167;MAF_USDA=14.118
NC_035091.1	21039531	.	T	G	.	.	MAF_INRAE=34.81;MAF_USDA=20.0
NC_035091.1	21039535	.	T	C	.	.	MAF_INRAE=10.833;MAF_USDA=31.765
NC_035091.1	21039547	.	G	A	.	.	MAF_USDA=6.557
NC_035091.1	21039586	.	G	A	.	.	MAF_USDA=6.557
NC_035091.1	21039646	.	C	T	.	.	MAF_INRAE=8.333
NC_035091.1	21039730	.	G	T	.	.	MAF_INRAE=18.354;MAF_USDA=21.765
NC_035091.1	21039776	.	C	T	.	.	MAF_USDA=1.765
NC_035091.1	21039808	.	T	G	.	.	MAF_USDA=2.459
NC_035091.1	21039815	.	G	A	.	.	MAF_INRAE=37.975;MAF_USDA=24.706
NC_035091.1	21039894	.	AGTGGTAACTCA	AGTGGTAACTCC	.	.	MAF_USDA=8.333
NC_035091.1	21039905	.	A	C	.	.	MAF_INRAE=36.842
NC_035091.1	21039973	.	A	G	.	.	MAF_INRAE=11.667;MAF_USDA=31.176
NC_035091.1	21039996	.	G	C	.	.	MAF_USDA=3.279
NC_035091.1	21040010	.	G	A	.	.	MAF_INRAE=7.5;MAF_USDA=3.529
NC_035091.1	21040084	.	C	T	.	.	MAF_USDA=4.098
NC_035091.1	21040356	.	C	T	.	.	MAF_INRAE=1.667;MAF_USDA=8.333
NC_035091.1	21040446	.	A	C	.	.	MAF_INRAE=10.833;MAF_USDA=33.529
NC_035091.1	21040475	.	A	G	.	.	MAF_INRAE=6.329;MAF_USDA=10.0
NC_035091.1	21040502	.	G	T	.	.	MAF_INRAE=1.667
NC_035091.1	21040508	.	A	C	.	.	MAF_USDA=6.557
NC_035091.1	21040524	.	C	T	.	.	MAF_USDA=5.882
NC_035091.1	21040541	.	A	G	.	.	MAF_INRAE=6.329;MAF_USDA=10.0
NC_035091.1	21040576	.	G	T	.	.	MAF_USDA=1.639
NC_035091.1	21040600	.	G	A	.	.	MAF_INRAE=15.0;MAF_USDA=12.941
NC_035091.1	21040614	.	A	C	.	.	MAF_USDA=32.941
NC_035091.1	21041160	.	C	G	.	.	MAF_USDA=6.818
NC_035091.1	21041165	.	C	T	.	.	MAF_USDA=6.818
NC_035091.1	21041193	.	C	A	.	.	MAF_USDA=13.115
NC_035091.1	21041195	.	G	A	.	.	MAF_USDA=13.115
NC_035091.1	21041215	.	C	G	.	.	MAF_USDA=4.918
NC_035091.1	21041219	.	T	A	.	.	MAF_USDA=9.836
NC_035091.1	21041222	.	T	A	.	.	MAF_USDA=9.836
NC_035091.1	21041230	.	C	T	.	.	MAF_USDA=9.016
NC_035091.1	21041240	.	C	T	.	.	MAF_USDA=10.656
NC_035091.1	21041244	.	C	T	.	.	MAF_INRAE=30.833
NC_035091.1	21041245	.	G	A	.	.	MAF_USDA=9.836
NC_035091.1	21041250	.	G	A	.	.	MAF_USDA=10.656
NC_035091.1	21041254	.	C	T	.	.	MAF_USDA=9.016
NC_035091.1	21041276	.	T	G	.	.	MAF_INRAE=6.329;MAF_USDA=8.235
NC_035091.1	21041285	.	G	A	.	.	MAF_USDA=10.588
NC_035091.1	21041318	.	A	C	.	.	MAF_INRAE=14.167;MAF_USDA=15.294
NC_035091.1	21041351	.	T	C	.	.	MAF_INRAE=47.468;MAF_USDA=32.941
NC_035091.1	21041381	.	T	G	.	.	MAF_INRAE=9.494;MAF_USDA=4.098
NC_035091.1	21041525	.	G	A	.	.	MAF_INRAE=6.667;MAF_USDA=8.333
NC_035091.1	21041542	.	T	C	.	.	MAF_INRAE=10.833;MAF_USDA=33.529
NC_035091.1	21041589	.	T	A	.	.	MAF_INRAE=6.329;MAF_USDA=8.235
NC_035091.1	21041613	.	G	C	.	.	MAF_INRAE=47.468;MAF_USDA=32.353
NC_035091.1	21041733	.	C	T	.	.	MAF_USDA=3.279
NC_035091.1	21041768	.	G	A	.	.	MAF_USDA=4.098
NC_035091.1	21041856	.	T	C	.	.	MAF_INRAE=10.833;MAF_USDA=32.353
NC_035091.1	21041946	.	T	C	.	.	MAF_USDA=2.459
NC_035091.1	21041947	.	G	T	.	.	MAF_USDA=2.459
NC_035091.1	21042020	.	C	A	.	.	MAF_INRAE=14.167;MAF_USDA=15.294
NC_035091.1	21042022	.	A	C	.	.	MAF_INRAE=14.167;MAF_USDA=15.294
NC_035091.1	21042051	.	T	G	.	.	MAF_INRAE=14.167;MAF_USDA=15.294
NC_035091.1	21042239	.	G	T	.	.	MAF_INRAE=15.789
NC_035091.1	21042318	.	G	A	.	.	MAF_INRAE=5.263;MAF_USDA=6.25
NC_035091.1	21042378	.	C	G	.	.	MAF_INRAE=11.667;MAF_USDA=31.765
NC_035091.1	21042455	.	G	T	.	.	MAF_INRAE=6.667;MAF_USDA=3.529
NC_035091.1	21042532	.	T	G	.	.	MAF_INRAE=46.203;MAF_USDA=42.941
NC_035091.1	21042544	.	G	A	.	.	MAF_USDA=3.279
NC_035091.1	21042567	.	T	A	.	.	MAF_INRAE=14.167;MAF_USDA=15.294
NC_035091.1	21042734	.	G	C	.	.	MAF_INRAE=5.696;MAF_USDA=12.5
NC_035091.1	21042737	.	T	C	.	.	MAF_INRAE=5.833;MAF_USDA=12.5
NC_035091.1	21042782	.	G	A	.	.	MAF_INRAE=13.924;MAF_USDA=6.557
NC_035091.1	21042838	.	T	G	.	.	MAF_USDA=9.016
NC_035091.1	21042929	.	A	C	.	.	MAF_USDA=5.738
NC_035091.1	21042944	.	C	A	.	.	MAF_INRAE=28.481;MAF_USDA=21.765
NC_035091.1	21042982	.	G	A	.	.	MAF_INRAE=9.494
NC_035091.1	21043079	.	C	T	.	.	MAF_INRAE=6.329;MAF_USDA=8.235
NC_035091.1	21043124	.	A	T	.	.	MAF_INRAE=2.5;MAF_USDA=21.176
NC_035091.1	21043200	.	A	G	.	.	MAF_USDA=1.639
NC_035091.1	21043206	.	T	C	.	.	MAF_INRAE=18.354;MAF_USDA=35.294
NC_035091.1	21043279	.	A	T	.	.	MAF_INRAE=46.835;MAF_USDA=28.235
NC_035091.1	21043298	.	C	T	.	.	MAF_INRAE=28.481;MAF_USDA=22.941
NC_035091.1	21043435	.	A	G	.	.	MAF_INRAE=2.5;MAF_USDA=21.176
NC_035091.1	21043595	.	G	A	.	.	MAF_INRAE=27.848;MAF_USDA=22.353
NC_035091.1	21043724	.	A	C	.	.	MAF_USDA=4.167
NC_035091.1	21043770	.	G	A	.	.	MAF_INRAE=44.167;MAF_USDA=34.118
NC_035091.1	21043815	.	C	T	.	.	MAF_INRAE=11.667;MAF_USDA=32.941
NC_035091.1	21043844	.	G	T	.	.	MAF_USDA=5.738
NC_035091.1	21043852	.	T	G	.	.	MAF_USDA=1.765
NC_035091.1	21043863	.	T	G	.	.	MAF_USDA=10.417
NC_035091.1	21043869	.	T	C	.	.	MAF_INRAE=7.5;MAF_USDA=9.412
NC_035091.1	21043877	.	G	T	.	.	MAF_INRAE=45.0;MAF_USDA=29.412
NC_035091.1	21043895	.	T	C	.	.	MAF_INRAE=9.167
NC_035091.1	21043906	.	A	T	.	.	MAF_USDA=5.738
NC_035091.1	21043910	.	C	A	.	.	MAF_USDA=3.279
NC_035091.1	21043959	.	C	A	.	.	MAF_USDA=6.25
NC_035091.1	21043993	.	G	C	.	.	MAF_INRAE=7.5;MAF_USDA=8.824
NC_035091.1	21044085	.	T	C	.	.	MAF_USDA=1.639
NC_035091.1	21044113	.	G	C	.	.	MAF_USDA=2.459
NC_035091.1	21044161	.	C	T	.	.	MAF_INRAE=7.5;MAF_USDA=8.824
NC_035091.1	21044243	.	A	G	.	.	MAF_INRAE=44.167;MAF_USDA=29.412
NC_035091.1	21044327	.	T	A	.	.	MAF_USDA=1.639
NC_035091.1	21044362	.	C	A	.	.	MAF_INRAE=7.5;MAF_USDA=4.706
NC_035091.1	21044380	.	G	A	.	.	MAF_USDA=4.706
NC_035091.1	21044404	.	T	C	.	.	MAF_INRAE=7.5;MAF_USDA=4.706
NC_035091.1	21044436	.	T	A	.	.	MAF_INRAE=7.5;MAF_USDA=4.118
NC_035091.1	21044463	.	T	A	.	.	MAF_INRAE=11.667;MAF_USDA=32.353
NC_035091.1	21044471	.	G	A	.	.	MAF_USDA=3.279
NC_035091.1	21044474	.	C	T	.	.	MAF_USDA=7.377
NC_035091.1	21044566	.	A	G	.	.	MAF_INRAE=7.5;MAF_USDA=3.529
NC_035091.1	21044568	.	A	G	.	.	MAF_INRAE=7.5;MAF_USDA=3.529
NC_035091.1	21044645	.	T	G	.	.	MAF_INRAE=16.667;MAF_USDA=15.294
NC_035091.1	21044670	.	T	C	.	.	MAF_INRAE=16.667;MAF_USDA=15.294
NC_035091.1	21044675	.	T	C	.	.	MAF_INRAE=2.5;MAF_USDA=30.588
NC_035091.1	21044851	.	C	T	.	.	MAF_INRAE=35.833;MAF_USDA=38.824
NC_035091.1	21044922	.	C	T	.	.	MAF_INRAE=1.667;MAF_USDA=3.529
NC_035091.1	21044991	.	C	T	.	.	MAF_INRAE=45.0;MAF_USDA=33.529
NC_035091.1	21044994	.	T	A	.	.	MAF_INRAE=45.0;MAF_USDA=33.529
NC_035091.1	21045058	.	G	T	.	.	MAF_USDA=3.279
NC_035091.1	21045090	.	C	A	.	.	MAF_INRAE=7.5;MAF_USDA=3.614
NC_035091.1	21045102	.	T	C	.	.	MAF_USDA=2.353
NC_035091.1	21045116	.	C	T	.	.	MAF_INRAE=25.833;MAF_USDA=25.882
NC_035091.1	21045308	.	A	G	.	.	MAF_USDA=5.738
NC_035091.1	21045310	.	T	A	.	.	MAF_INRAE=7.5;MAF_USDA=4.118
NC_035091.1	21045382	.	T	G	.	.	MAF_USDA=6.25
NC_035091.1	21045389	.	C	T	.	.	MAF_USDA=1.639
NC_035091.1	21045426	.	G	A	.	.	MAF_USDA=36.957
NC_035091.1	21045452	.	A	G	.	.	MAF_USDA=4.118
NC_035091.1	21045485	.	A	C	.	.	MAF_INRAE=7.5;MAF_USDA=7.647
NC_035091.1	21045512	.	G	T	.	.	MAF_USDA=1.639
NC_035091.1	21045529	.	C	T	.	.	MAF_USDA=32.941
NC_035091.1	21045547	.	C	A	.	.	MAF_USDA=37.647
NC_035091.1	21047267	.	G	T	.	.	MAF_USDA=6.25
NC_035091.1	21047282	.	T	C	.	.	MAF_USDA=3.333
NC_035091.1	21047294	.	T	C	.	.	MAF_INRAE=13.333;MAF_USDA=22.917
NC_035091.1	21047387	.	C	G	.	.	MAF_INRAE=27.848;MAF_USDA=20.238
NC_035091.1	21047408	.	T	C	.	.	MAF_INRAE=8.333
NC_035091.1	21047409	.	A	C	.	.	MAF_INRAE=36.076;MAF_USDA=12.353
NC_035091.1	21047462	.	G	T	.	.	MAF_INRAE=35.443;MAF_USDA=11.765
NC_035091.1	21047470	.	G	C	.	.	MAF_INRAE=8.333
NC_035091.1	21047770	.	A	C	.	.	MAF_USDA=1.639
NC_035091.1	21047806	.	T	A	.	.	MAF_INRAE=27.848;MAF_USDA=27.059
NC_035091.1	21047955	.	G	A	.	.	MAF_INRAE=31.646;MAF_USDA=29.412
NC_035091.1	21047985	.	A	T	.	.	MAF_USDA=5.738
NC_035091.1	21048104	.	G	T	.	.	MAF_INRAE=34.177;MAF_USDA=29.412
NC_035091.1	21048129	.	A	C	.	.	MAF_INRAE=14.167;MAF_USDA=12.941
NC_035091.1	21048189	.	A	C	.	.	MAF_INRAE=6.667;MAF_USDA=3.529
NC_035091.1	21048247	.	G	A	.	.	MAF_INRAE=6.667;MAF_USDA=3.529
NC_035091.1	21048354	.	C	A	.	.	MAF_INRAE=8.333
NC_035091.1	21048386	.	G	A	.	.	MAF_INRAE=2.5;MAF_USDA=11.176
NC_035091.1	21048476	.	A	C	.	.	MAF_INRAE=39.241;MAF_USDA=11.176
NC_035091.1	21048529	.	G	T	.	.	MAF_USDA=6.25
NC_035091.1	21048545	.	C	T	.	.	MAF_INRAE=7.5;MAF_USDA=8.235
NC_035091.1	21048578	.	C	T	.	.	MAF_USDA=6.557
NC_035091.1	21048619	.	C	A	.	.	MAF_USDA=3.279
NC_035091.1	21048639	.	C	T	.	.	MAF_INRAE=37.975;MAF_USDA=24.706
NC_035091.1	21048779	.	G	T	.	.	MAF_INRAE=6.667;MAF_USDA=3.529
NC_035091.1	21048828	.	C	T	.	.	MAF_INRAE=15.789;MAF_USDA=1.765
NC_035091.1	21048849	.	G	A	.	.	MAF_USDA=1.639
NC_035091.1	21048917	.	T	C	.	.	MAF_INRAE=8.333;MAF_USDA=6.557
NC_035091.1	21049004	.	G	A	.	.	MAF_INRAE=8.333
NC_035091.1	21049136	.	T	G	.	.	MAF_USDA=3.279
NC_035091.1	21049177	.	G	A	.	.	MAF_INRAE=13.291;MAF_USDA=13.69
NC_035091.1	21049195	.	A	T	.	.	MAF_INRAE=8.333
NC_035091.1	21049197	.	T	A	.	.	MAF_INRAE=8.333
NC_035091.1	21049199	.	C	T	.	.	MAF_INRAE=8.333
NC_035091.1	21049299	.	A	C	.	.	MAF_USDA=1.639
NC_035091.1	21049317	.	C	T	.	.	MAF_INRAE=3.333;MAF_USDA=10.588
NC_035091.1	21049376	.	G	A	.	.	MAF_INRAE=14.557;MAF_USDA=3.529
NC_035091.1	21049428	.	T	C	.	.	MAF_INRAE=15.0;MAF_USDA=7.059
NC_035091.1	21049433	.	T	C	.	.	MAF_INRAE=49.367;MAF_USDA=40.588
NC_035091.1	21049463	.	C	T	.	.	MAF_USDA=3.279
NC_035091.1	21049559	.	T	A	.	.	MAF_INRAE=14.557;MAF_USDA=3.529
NC_035091.1	21049612	.	G	A	.	.	MAF_INRAE=3.333;MAF_USDA=10.588
NC_035091.1	21049665	.	T	C	.	.	MAF_INRAE=25.949;MAF_USDA=11.176
NC_035091.1	21049745	.	C	T	.	.	MAF_USDA=6.557
NC_035091.1	21049802	.	G	A	.	.	MAF_INRAE=6.667
NC_035091.1	21049811	.	G	A	.	.	MAF_INRAE=25.949;MAF_USDA=11.176
NC_035091.1	21049816	.	T	A	.	.	MAF_USDA=6.25
NC_035091.1	21049886	.	T	C	.	.	MAF_USDA=5.882
NC_035091.1	21049954	.	A	G	.	.	MAF_USDA=4.918
NC_035091.1	21049965	.	A	T	.	.	MAF_INRAE=48.734;MAF_USDA=35.882
NC_035091.1	21049974	.	A	G	.	.	MAF_USDA=2.941
NC_035091.1	21049994	.	C	A	.	.	MAF_INRAE=48.734;MAF_USDA=35.294
NC_035091.1	21049995	.	C	T	.	.	MAF_INRAE=47.5;MAF_USDA=35.882
NC_035091.1	21050033	.	A	T	.	.	MAF_INRAE=48.734;MAF_USDA=47.917
NC_035091.1	21050044	.	G	C	.	.	MAF_INRAE=49.367;MAF_USDA=47.917
NC_035091.1	21050053	.	A	G	.	.	MAF_INRAE=49.367;MAF_USDA=40.588
NC_035091.1	21050110	.	G	T	.	.	MAF_INRAE=25.949;MAF_USDA=11.176
NC_035091.1	21050131	.	G	T	.	.	MAF_INRAE=49.367;MAF_USDA=41.176
NC_035091.1	21050136	.	C	A	.	.	MAF_INRAE=37.975;MAF_USDA=26.471
NC_035091.1	21050163	.	A	C	.	.	MAF_INRAE=49.367;MAF_USDA=40.588
NC_035091.1	21050233	.	G	A	.	.	MAF_INRAE=9.494;MAF_USDA=3.279
NC_035091.1	21050294	.	A	T	.	.	MAF_INRAE=46.667;MAF_USDA=47.917
NC_035091.1	21050340	.	G	A	.	.	MAF_INRAE=49.367;MAF_USDA=40.588
NC_035091.1	21050442	.	T	C	.	.	MAF_USDA=6.557
NC_035091.1	21050460	.	G	A	.	.	MAF_INRAE=10.0;MAF_USDA=2.083
NC_035091.1	21050507	.	C	G	.	.	MAF_USDA=3.279
NC_035091.1	21050543	.	T	G	.	.	MAF_USDA=5.738
NC_035091.1	21050548	.	A	C	.	.	MAF_USDA=1.765
NC_035091.1	21050575	.	T	G	.	.	MAF_INRAE=10.833
NC_035091.1	21050637	.	C	G	.	.	MAF_INRAE=15.0;MAF_USDA=3.529
NC_035091.1	21050638	.	G	A	.	.	MAF_INRAE=37.975;MAF_USDA=33.529
NC_035091.1	21050659	.	T	C	.	.	MAF_USDA=35.417
NC_035091.1	21050772	.	A	C	.	.	MAF_INRAE=14.557;MAF_USDA=3.529
NC_035091.1	21050813	.	C	T	.	.	MAF_INRAE=25.949;MAF_USDA=10.588
NC_035091.1	21050838	.	C	T	.	.	MAF_INRAE=45.833
NC_035091.1	21050845	.	G	A	.	.	MAF_INRAE=45.833
NC_035091.1	21050881	.	A	C	.	.	MAF_INRAE=1.667
NC_035091.1	21050935	.	A	T	.	.	MAF_USDA=1.639
NC_035091.1	21050963	.	C	A	.	.	MAF_USDA=5.882
NC_035091.1	21051040	.	C	T	.	.	MAF_INRAE=10.0
NC_035091.1	21051100	.	A	G	.	.	MAF_INRAE=6.667;MAF_USDA=8.235
NC_035091.1	21051116	.	C	A	.	.	MAF_USDA=4.098
NC_035091.1	21051169	.	A	G	.	.	MAF_INRAE=5.263;MAF_USDA=4.167
NC_035091.1	21051181	.	A	C	.	.	MAF_INRAE=37.975;MAF_USDA=47.647
NC_035091.1	21051191	.	G	T	.	.	MAF_INRAE=15.789;MAF_USDA=1.639
NC_035091.1	21051237	.	T	A	.	.	MAF_USDA=7.377
NC_035091.1	21051263	.	G	A	.	.	MAF_USDA=8.333
NC_035091.1	21051276	.	T	G	.	.	MAF_INRAE=43.671;MAF_USDA=47.647
NC_035091.1	21051304	.	A	C	.	.	MAF_INRAE=6.329;MAF_USDA=4.706
NC_035091.1	21051356	.	T	C	.	.	MAF_INRAE=8.333
NC_035091.1	21051391	.	A	T	.	.	MAF_USDA=1.639
NC_035091.1	21051403	.	C	A	.	.	MAF_USDA=2.459
NC_035091.1	21051454	.	T	C	.	.	MAF_INRAE=18.354;MAF_USDA=27.059
NC_035091.1	21051466	.	T	G	.	.	MAF_USDA=6.557
NC_035091.1	21051564	.	C	T	.	.	MAF_INRAE=34.177;MAF_USDA=37.647
NC_035091.1	21051565	.	A	G	.	.	MAF_INRAE=35.0;MAF_USDA=41.765
NC_035091.1	21051710	.	A	T	.	.	MAF_INRAE=13.333;MAF_USDA=12.353
NC_035091.1	21051761	.	G	T	.	.	MAF_INRAE=5.696;MAF_USDA=22.353
NC_035091.1	21051767	.	A	T	.	.	MAF_INRAE=18.354;MAF_USDA=25.882
NC_035091.1	21051871	.	T	G	.	.	MAF_INRAE=5.263
NC_035091.1	21051875	.	A	C	.	.	MAF_INRAE=25.0;MAF_USDA=24.118
NC_035091.1	21051947	.	A	G	.	.	MAF_INRAE=25.949;MAF_USDA=10.0
NC_035091.1	21051952	.	C	T	.	.	MAF_USDA=2.459
NC_035091.1	21052148	.	A	G	.	.	MAF_USDA=4.167
NC_035091.1	21052197	.	C	T	.	.	MAF_USDA=5.882
NC_035091.1	21052211	.	T	C	.	.	MAF_INRAE=18.354;MAF_USDA=5.294
NC_035091.1	21052212	.	G	A	.	.	MAF_INRAE=41.667;MAF_USDA=33.529
NC_035091.1	21052215	.	T	C	.	.	MAF_INRAE=40.0;MAF_USDA=24.706
NC_035091.1	21052230	.	A	G	.	.	MAF_INRAE=22.5;MAF_USDA=10.417
NC_035091.1	21052238	.	A	G	.	.	MAF_INRAE=31.013;MAF_USDA=20.833
NC_035091.1	21052252	.	A	T	.	.	MAF_USDA=4.098
NC_035091.1	21052281	.	T	C	.	.	MAF_INRAE=32.5;MAF_USDA=21.765
NC_035091.1	21052296	.	T	C	.	.	MAF_USDA=9.412
NC_035091.1	21052302	.	A	C	.	.	MAF_USDA=6.471
NC_035091.1	21052306	.	G	T	.	.	MAF_INRAE=12.025;MAF_USDA=38.235
NC_035091.1	21052371	.	A	G	.	.	MAF_USDA=5.882
NC_035091.1	21052420	.	A	G	.	.	MAF_USDA=45.833
NC_035091.1	21052570	.	G	A	.	.	MAF_INRAE=37.342;MAF_USDA=27.059
NC_035091.1	21052609	.	ATTA	ATTT	.	.	MAF_USDA=39.583
NC_035091.1	21052612	.	A	T	.	.	MAF_USDA=21.667
NC_035091.1	21052615	.	T	A	.	.	MAF_USDA=29.167
NC_035091.1	21052616	.	T	A	.	.	MAF_USDA=45.833
NC_035091.1	21052617	.	A	T	.	.	MAF_INRAE=18.354;MAF_USDA=17.857
NC_035091.1	21052624	.	A	G	.	.	MAF_INRAE=37.342;MAF_USDA=22.619
NC_035091.1	21052649	.	A	T	.	.	MAF_USDA=1.639
NC_035091.1	21052670	.	G	T	.	.	MAF_INRAE=13.333;MAF_USDA=12.353
NC_035091.1	21052671	.	C	T	.	.	MAF_USDA=1.639
NC_035091.1	21052805	.	C	A	.	.	MAF_INRAE=25.949;MAF_USDA=35.417
NC_035091.1	21052807	.	T	C	.	.	MAF_USDA=1.639
NC_035091.1	21052879	.	A	G	.	.	MAF_USDA=1.639
NC_035091.1	21052935	.	A	G	.	.	MAF_USDA=1.639
NC_035091.1	21052970	.	T	C	.	.	MAF_USDA=4.167
NC_035091.1	21052980	.	T	C	.	.	MAF_INRAE=44.937;MAF_USDA=24.118
NC_035091.1	21053011	.	A	C	.	.	MAF_INRAE=18.354;MAF_USDA=5.738
NC_035091.1	21053039	.	T	G	.	.	MAF_INRAE=24.051;MAF_USDA=20.588
NC_035091.1	21053055	.	A	G	.	.	MAF_INRAE=14.167;MAF_USDA=14.286
NC_035091.1	21053062	.	A	T	.	.	MAF_INRAE=10.759;MAF_USDA=4.167
NC_035091.1	21053109	.	A	C	.	.	MAF_USDA=10.417
NC_035091.1	21053128	.	G	A	.	.	MAF_INRAE=37.342;MAF_USDA=16.471
NC_035091.1	21054854	.	A	C	.	.	MAF_USDA=21.951
NC_035091.1	21054871	.	T	C	.	.	MAF_USDA=10.417
NC_035091.1	21054887	.	A	C	.	.	MAF_INRAE=15.823;MAF_USDA=10.119
NC_035091.1	21055011	.	A	G	.	.	MAF_INRAE=5.263;MAF_USDA=27.869
NC_035091.1	21055063	.	A	G	.	.	MAF_INRAE=13.291;MAF_USDA=27.083
NC_035091.1	21055203	.	C	A	.	.	MAF_INRAE=46.203;MAF_USDA=31.176
NC_035091.1	21055318	.	A	G	.	.	MAF_INRAE=6.962;MAF_USDA=5.952
NC_035091.1	21055368	.	T	G	.	.	MAF_USDA=4.118
NC_035091.1	21055380	.	C	T	.	.	MAF_USDA=4.118
NC_035091.1	21055641	.	G	A	.	.	MAF_USDA=1.639
NC_035091.1	21055814	.	A	C	.	.	MAF_INRAE=41.139;MAF_USDA=36.471
NC_035091.1	21055983	.	G	T	.	.	MAF_INRAE=14.557;MAF_USDA=3.529
NC_035091.1	21055991	.	T	A	.	.	MAF_INRAE=5.063;MAF_USDA=4.918
NC_035091.1	21056003	.	T	A	.	.	MAF_INRAE=9.167;MAF_USDA=13.529
NC_035091.1	21056016	.	G	A	.	.	MAF_USDA=5.882
NC_035091.1	21056049	.	G	A	.	.	MAF_USDA=3.529
NC_035091.1	21056085	.	A	G	.	.	MAF_INRAE=31.013;MAF_USDA=21.765
NC_035091.1	21056097	.	C	A	.	.	MAF_INRAE=5.063
NC_035091.1	21056121	.	A	G	.	.	MAF_INRAE=32.911;MAF_USDA=15.294
NC_035091.1	21056154	.	T	G	.	.	MAF_INRAE=32.911;MAF_USDA=15.882
NC_035091.1	21056244	.	G	T	.	.	MAF_USDA=11.176
NC_035091.1	21056253	.	C	T	.	.	MAF_USDA=1.639
NC_035091.1	21056283	.	CGACTTCCCCTACATAGAGAGAG	CGACTTCCCCTACATAGAGAGAA	.	.	MAF_USDA=47.917
NC_035091.1	21056310	.	A	C	.	.	MAF_USDA=3.279
NC_035091.1	21056324	.	A	C	.	.	MAF_USDA=3.279
NC_035091.1	21056405	.	C	A	.	.	MAF_USDA=1.639
NC_035091.1	21056552	.	T	C	.	.	MAF_INRAE=36.076;MAF_USDA=45.882
NC_035091.1	21056557	.	G	A	.	.	MAF_INRAE=39.873;MAF_USDA=31.176
NC_035091.1	21056627	.	G	T	.	.	MAF_INRAE=8.333
NC_035091.1	21056645	.	C	A	.	.	MAF_INRAE=5.063;MAF_USDA=6.557
NC_035091.1	21056950	.	G	T	.	.	MAF_INRAE=32.5;MAF_USDA=45.833
NC_035091.1	21057025	.	G	A	.	.	MAF_USDA=11.176
NC_035091.1	21057068	.	G	A	.	.	MAF_USDA=2.459
NC_035091.1	21057130	.	G	T	.	.	MAF_USDA=1.639
NC_035091.1	21057216	.	T	G	.	.	MAF_USDA=9.836
NC_035091.1	21057244	.	A	T	.	.	MAF_INRAE=20.886;MAF_USDA=4.118
NC_035091.1	21057281	.	C	A	.	.	MAF_INRAE=49.367;MAF_USDA=43.529
NC_035091.1	21057341	.	G	A	.	.	MAF_INRAE=18.354;MAF_USDA=4.098
NC_035091.1	21057362	.	G	C	.	.	MAF_USDA=10.656
NC_035091.1	21057388	.	T	G	.	.	MAF_USDA=2.353
NC_035091.1	21057438	.	G	T	.	.	MAF_USDA=2.5
NC_035091.1	21057478	.	G	C	.	.	MAF_USDA=1.639
NC_035091.1	21057577	.	T	A	.	.	MAF_USDA=3.279
NC_035091.1	21057596	.	A	G	.	.	MAF_INRAE=20.253;MAF_USDA=35.294
NC_035091.1	21057598	.	T	C	.	.	MAF_INRAE=13.333;MAF_USDA=35.294
NC_035091.1	21057753	.	C	T	.	.	MAF_USDA=3.279
NC_035091.1	21057760	.	C	A	.	.	MAF_USDA=22.917
NC_035091.1	21057784	.	G	A	.	.	MAF_INRAE=18.354;MAF_USDA=4.098
NC_035091.1	21057820	.	T	C	.	.	MAF_INRAE=31.013;MAF_USDA=21.176
NC_035091.1	21057997	.	G	A	.	.	MAF_USDA=1.639
NC_035091.1	21058028	.	G	A	.	.	MAF_USDA=1.639
NC_035091.1	21058123	.	C	T	.	.	MAF_USDA=5.882
NC_035091.1	21058190	.	A	T	.	.	MAF_USDA=6.557
NC_035091.1	21058213	.	G	A	.	.	MAF_USDA=2.083
NC_035091.1	21058299	.	G	A	.	.	MAF_USDA=1.639
NC_035091.1	21058403	.	G	A	.	.	MAF_USDA=14.118
NC_035091.1	21058448	.	C	G	.	.	MAF_USDA=4.918
NC_035091.1	21058762	.	T	A	.	.	MAF_INRAE=17.722;MAF_USDA=4.098
NC_035091.1	21058783	.	G	A	.	.	MAF_USDA=10.656
NC_035091.1	21058814	.	A	T	.	.	MAF_USDA=6.25
NC_035091.1	21058821	.	C	T	.	.	MAF_USDA=3.279
NC_035091.1	21058860	.	A	G	.	.	MAF_USDA=2.459
NC_035091.1	21059021	.	A	G	.	.	MAF_INRAE=18.987;MAF_USDA=17.059
NC_035091.1	21059051	.	A	T	.	.	MAF_USDA=2.459
NC_035091.1	21059052	.	G	T	.	.	MAF_USDA=2.459
NC_035091.1	21059065	.	C	A	.	.	MAF_INRAE=20.886;MAF_USDA=2.083
NC_035091.1	21059076	.	C	T	.	.	MAF_USDA=2.459
NC_035091.1	21059077	.	G	A	.	.	MAF_USDA=6.557
NC_035091.1	21059092	.	T	C	.	.	MAF_INRAE=20.886;MAF_USDA=4.118
NC_035091.1	21059290	.	T	G	.	.	MAF_INRAE=31.013;MAF_USDA=39.412
NC_035091.1	21059373	.	C	T	.	.	MAF_USDA=2.459
NC_035091.1	21059503	.	G	A	.	.	MAF_USDA=2.459
NC_035091.1	21059536	.	C	A	.	.	MAF_USDA=9.836
NC_035091.1	21059600	.	C	T	.	.	MAF_USDA=5.294
NC_035091.1	21059765	.	T	A	.	.	MAF_INRAE=19.62;MAF_USDA=18.235
NC_035091.1	21059808	.	A	C	.	.	MAF_USDA=3.333
NC_035091.1	21059851	.	C	T	.	.	MAF_USDA=3.279
NC_035091.1	21059862	.	G	A	.	.	MAF_INRAE=31.013;MAF_USDA=37.059
NC_035091.1	21059868	.	C	T	.	.	MAF_USDA=1.639
NC_035091.1	21060050	.	G	A	.	.	MAF_USDA=8.824
NC_035091.1	21060051	.	A	C	.	.	MAF_USDA=8.824
NC_035091.1	21060103	.	T	G	.	.	MAF_INRAE=36.709;MAF_USDA=21.765
NC_035091.1	21060420	.	C	A	.	.	MAF_INRAE=32.278;MAF_USDA=24.118
NC_035091.1	21060435	.	T	C	.	.	MAF_USDA=2.459
NC_035091.1	21060439	.	G	A	.	.	MAF_INRAE=18.354;MAF_USDA=4.098
NC_035091.1	21060447	.	G	A	.	.	MAF_USDA=1.639
NC_035091.1	21060613	.	T	A	.	.	MAF_INRAE=32.278;MAF_USDA=28.235
NC_035091.1	21060807	.	T	A	.	.	MAF_USDA=8.333
NC_035091.1	21060809	.	G	A	.	.	MAF_USDA=6.25
NC_035091.1	21060861	.	C	T	.	.	MAF_INRAE=10.526;MAF_USDA=2.353
NC_035091.1	21060946	.	A	G	.	.	MAF_USDA=2.353
NC_035091.1	21061126	.	T	C	.	.	MAF_INRAE=32.278;MAF_USDA=40.0
NC_035091.1	21061144	.	G	T	.	.	MAF_INRAE=13.924;MAF_USDA=4.118
NC_035091.1	21061160	.	A	T	.	.	MAF_USDA=1.639
NC_035091.1	21061228	.	T	A	.	.	MAF_USDA=3.279
NC_035091.1	21061286	.	A	C	.	.	MAF_INRAE=49.367;MAF_USDA=45.882
NC_035091.1	21061324	.	T	C	.	.	MAF_INRAE=32.278;MAF_USDA=38.824
NC_035091.1	21061449	.	T	G	.	.	MAF_USDA=1.639
NC_035091.1	21061468	.	C	A	.	.	MAF_INRAE=3.333;MAF_USDA=2.459
NC_035091.1	21061580	.	T	C	.	.	MAF_USDA=4.167
NC_035091.1	21061786	.	T	G	.	.	MAF_USDA=2.459
NC_035091.1	21061849	.	G	T	.	.	MAF_USDA=2.353
NC_035091.1	21061923	.	T	G	.	.	MAF_INRAE=18.354;MAF_USDA=9.836
NC_035091.1	21061979	.	C	T	.	.	MAF_USDA=1.639
NC_035091.1	21062018	.	T	C	.	.	MAF_USDA=10.417
NC_035091.1	21062286	.	A	G	.	.	MAF_USDA=2.459
NC_035091.1	21062556	.	C	T	.	.	MAF_INRAE=18.354;MAF_USDA=7.647
NC_035091.1	21062637	.	G	A	.	.	MAF_INRAE=32.278;MAF_USDA=48.235
NC_035091.1	21062679	.	C	T	.	.	MAF_USDA=3.529
NC_035091.1	21062775	.	C	T	.	.	MAF_USDA=10.0
NC_035091.1	21062835	.	T	C	.	.	MAF_INRAE=31.646;MAF_USDA=24.118
NC_035091.1	21062985	.	C	A	.	.	MAF_USDA=3.529
NC_035091.1	21063040	.	G	T	.	.	MAF_USDA=10.588
NC_035091.1	21063041	.	A	G	.	.	MAF_USDA=2.459
NC_035091.1	21063103	.	A	C	.	.	MAF_USDA=3.529
NC_035091.1	21063127	.	G	T	.	.	MAF_USDA=1.639
NC_035091.1	21063616	.	C	T	.	.	MAF_USDA=3.529
NC_035091.1	21063707	.	G	T	.	.	MAF_INRAE=32.278;MAF_USDA=42.941
NC_035091.1	21063710	.	G	T	.	.	MAF_USDA=3.279
NC_035091.1	21063758	.	G	A	.	.	MAF_INRAE=32.278;MAF_USDA=49.412
NC_035091.1	21063792	.	G	A	.	.	MAF_INRAE=32.278;MAF_USDA=48.824
NC_035091.1	21063812	.	A	G	.	.	MAF_USDA=3.279
NC_035091.1	21063859	.	C	T	.	.	MAF_USDA=5.738
NC_035091.1	21063893	.	T	A	.	.	MAF_USDA=6.25
NC_035091.1	21063946	.	G	A	.	.	MAF_INRAE=5.063
NC_035091.1	21063952	.	G	A	.	.	MAF_INRAE=18.354;MAF_USDA=11.176
NC_035091.1	21064003	.	A	G	.	.	MAF_INRAE=31.646;MAF_USDA=42.941
NC_035091.1	21064007	.	G	T	.	.	MAF_USDA=12.5
NC_035091.1	21064138	.	C	A	.	.	MAF_USDA=6.557
NC_035091.1	21064191	.	A	T	.	.	MAF_INRAE=5.063;MAF_USDA=23.529
NC_035091.1	21064256	.	C	G	.	.	MAF_INRAE=14.557;MAF_USDA=4.706
NC_035091.1	21064262	.	A	G	.	.	MAF_INRAE=8.333;MAF_USDA=2.353
NC_035091.1	21064281	.	C	A	.	.	MAF_USDA=2.459
NC_035091.1	21064331	.	G	T	.	.	MAF_USDA=14.754
NC_035091.1	21064360	.	C	A	.	.	MAF_USDA=1.639
NC_035091.1	21064362	.	A	T	.	.	MAF_USDA=1.639
NC_035091.1	21064381	.	C	T	.	.	MAF_USDA=3.279
NC_035091.1	21064435	.	C	T	.	.	MAF_INRAE=19.62;MAF_USDA=4.706
NC_035091.1	21064588	.	T	C	.	.	MAF_USDA=1.639
NC_035091.1	21064657	.	G	T	.	.	MAF_USDA=2.459
NC_035091.1	21064724	.	G	T	.	.	MAF_USDA=3.279
NC_035091.1	21064750	.	G	T	.	.	MAF_USDA=3.279
NC_035091.1	21064755	.	A	C	.	.	MAF_INRAE=5.063
NC_035091.1	21064900	.	G	C	.	.	MAF_USDA=3.279
NC_035091.1	21064909	.	G	A	.	.	MAF_USDA=10.0
NC_035091.1	21065068	.	G	A	.	.	MAF_USDA=2.459
NC_035091.1	21065088	.	C	A	.	.	MAF_USDA=3.279
NC_035091.1	21065268	.	T	C	.	.	MAF_USDA=13.934
NC_035091.1	21065323	.	C	T	.	.	MAF_INRAE=20.253;MAF_USDA=16.471
NC_035091.1	21065409	.	A	C	.	.	MAF_USDA=6.557
NC_035091.1	21065457	.	T	C	.	.	MAF_USDA=1.667
NC_035091.1	21065464	.	A	G	.	.	MAF_INRAE=5.063
NC_035091.1	21065477	.	A	T	.	.	MAF_USDA=1.667
NC_035091.1	21065504	.	C	T	.	.	MAF_USDA=14.167
NC_035091.1	21065591	.	A	T	.	.	MAF_INRAE=26.316;MAF_USDA=4.167
NC_035091.1	21066429	.	G	A	.	.	MAF_USDA=1.639
NC_035091.1	21066494	.	C	A	.	.	MAF_USDA=1.639
NC_035091.1	21066751	.	C	A	.	.	MAF_INRAE=3.333;MAF_USDA=2.459
NC_035091.1	21066773	.	C	T	.	.	MAF_USDA=1.639
NC_035091.1	21066898	.	C	T	.	.	MAF_INRAE=37.975
NC_035091.1	21066942	.	T	G	.	.	MAF_INRAE=34.81;MAF_USDA=22.941
NC_035091.1	21067126	.	G	C	.	.	MAF_USDA=10.0
NC_035091.1	21067127	.	C	T	.	.	MAF_INRAE=22.152;MAF_USDA=19.672
NC_035091.1	21067242	.	C	T	.	.	MAF_USDA=3.279
NC_035091.1	21067294	.	G	A	.	.	MAF_INRAE=9.167;MAF_USDA=7.059
NC_035091.1	21067302	.	C	A	.	.	MAF_INRAE=34.81;MAF_USDA=28.235
NC_035091.1	21067443	.	G	A	.	.	MAF_USDA=5.294
NC_035091.1	21067449	.	G	C	.	.	MAF_USDA=6.557
NC_035091.1	21067501	.	T	A	.	.	MAF_INRAE=9.167;MAF_USDA=11.176
NC_035091.1	21067502	.	T	C	.	.	MAF_INRAE=9.167;MAF_USDA=11.176
NC_035091.1	21067504	.	T	G	.	.	MAF_INRAE=9.167;MAF_USDA=11.176
NC_035091.1	21067551	.	C	T	.	.	MAF_INRAE=8.333
NC_035091.1	21067617	.	G	A	.	.	MAF_USDA=3.279
NC_035091.1	21067630	.	C	T	.	.	MAF_USDA=6.557
NC_035091.1	21067675	.	A	T	.	.	MAF_USDA=8.333
NC_035091.1	21067698	.	A	T	.	.	MAF_USDA=6.25
NC_035091.1	21067717	.	C	A	.	.	MAF_USDA=3.529
NC_035091.1	21067772	.	C	T	.	.	MAF_INRAE=9.167;MAF_USDA=8.235
NC_035091.1	21067775	.	T	A	.	.	MAF_INRAE=42.5;MAF_USDA=37.059
NC_035091.1	21067821	.	T	C	.	.	MAF_INRAE=46.835;MAF_USDA=35.294
NC_035091.1	21067888	.	G	A	.	.	MAF_USDA=1.765
NC_035091.1	21068059	.	G	A	.	.	MAF_INRAE=34.81;MAF_USDA=10.588
NC_035091.1	21068077	.	G	A	.	.	MAF_USDA=1.639
NC_035091.1	21068104	.	C	T	.	.	MAF_USDA=6.25
NC_035091.1	21068139	.	C	T	.	.	MAF_INRAE=18.354;MAF_USDA=3.279
NC_035091.1	21068264	.	T	C	.	.	MAF_INRAE=22.785;MAF_USDA=42.353
NC_035091.1	21068274	.	A	C	.	.	MAF_USDA=5.294
NC_035091.1	21068293	.	T	G	.	.	MAF_USDA=4.167
NC_035091.1	21068302	.	C	T	.	.	MAF_INRAE=39.873;MAF_USDA=24.706
NC_035091.1	21068342	.	G	A	.	.	MAF_USDA=5.738
NC_035091.1	21068345	.	T	A	.	.	MAF_USDA=1.639
NC_035091.1	21068354	.	C	T	.	.	MAF_INRAE=31.013;MAF_USDA=27.647
NC_035091.1	21068368	.	C	T	.	.	MAF_USDA=6.25
NC_035091.1	21068373	.	A	T	.	.	MAF_USDA=6.25
NC_035091.1	21068496	.	G	A	.	.	MAF_INRAE=18.987;MAF_USDA=4.918
NC_035091.1	21068661	.	C	T	.	.	MAF_USDA=1.639
NC_035091.1	21068808	.	T	C	.	.	MAF_INRAE=37.342;MAF_USDA=32.353
NC_035091.1	21068892	.	T	C	.	.	MAF_INRAE=41.139;MAF_USDA=45.882
NC_035091.1	21068937	.	G	A	.	.	MAF_USDA=4.118
NC_035091.1	21068943	.	C	G	.	.	MAF_USDA=1.639
NC_035091.1	21069025	.	A	T	.	.	MAF_USDA=2.459
NC_035091.1	21069031	.	G	A	.	.	MAF_USDA=1.765
NC_035091.1	21069077	.	A	T	.	.	MAF_USDA=1.639
NC_035091.1	21069202	.	C	A	.	.	MAF_USDA=6.25
NC_035091.1	21069203	.	A	G	.	.	MAF_USDA=9.016
NC_035091.1	21069352	.	G	A	.	.	MAF_USDA=4.118
NC_035091.1	21069420	.	C	G	.	.	MAF_USDA=1.765
NC_035091.1	21069559	.	T	C	.	.	MAF_INRAE=22.152;MAF_USDA=18.033
NC_035091.1	21069595	.	T	G	.	.	MAF_USDA=1.639
NC_035091.1	21069677	.	A	G	.	.	MAF_USDA=6.25
NC_035091.1	21069684	.	A	C	.	.	MAF_USDA=1.639
NC_035091.1	21069724	.	T	C	.	.	MAF_INRAE=5.063
NC_035091.1	21069881	.	T	G	.	.	MAF_USDA=3.279
NC_035091.1	21069963	.	G	A	.	.	MAF_USDA=7.059
NC_035091.1	21070092	.	G	T	.	.	MAF_INRAE=8.333
NC_035091.1	21070290	.	A	T	.	.	MAF_USDA=5.738
NC_035091.1	21070345	.	G	A	.	.	MAF_USDA=10.588
NC_035091.1	21070369	.	A	G	.	.	MAF_USDA=1.639
NC_035091.1	21070464	.	G	T	.	.	MAF_INRAE=41.772;MAF_USDA=34.706
NC_035091.1	21070538	.	G	T	.	.	MAF_INRAE=36.076;MAF_USDA=33.529
NC_035091.1	21070651	.	G	T	.	.	MAF_USDA=2.459
NC_035091.1	21070883	.	C	A	.	.	MAF_INRAE=46.835;MAF_USDA=34.756
NC_035091.1	21070910	.	G	A	.	.	MAF_USDA=10.0
NC_035091.1	21070919	.	G	A	.	.	MAF_USDA=1.639
NC_035091.1	21070973	.	C	T	.	.	MAF_USDA=23.81
NC_035091.1	21070994	.	C	T	.	.	MAF_USDA=5.833
NC_035091.1	21071140	.	T	G	.	.	MAF_USDA=6.034
NC_035091.1	21071175	.	T	C	.	.	MAF_INRAE=15.789
NC_035091.1	21071229	.	G	A	.	.	MAF_USDA=6.667
NC_035091.1	21071334	.	T	C	.	.	MAF_USDA=8.197
NC_035091.1	21071355	.	G	A	.	.	MAF_USDA=25.0
NC_035091.1	21071417	.	C	T	.	.	MAF_USDA=45.833
NC_035091.1	21071447	.	G	T	.	.	MAF_USDA=8.333
NC_035091.1	21071476	.	T	A	.	.	MAF_USDA=8.333
NC_035091.1	21071503	.	C	A	.	.	MAF_INRAE=22.785;MAF_USDA=40.0
NC_035091.1	21071624	.	A	C	.	.	MAF_USDA=9.836
NC_035091.1	21071647	.	A	C	.	.	MAF_USDA=9.836
NC_035091.1	21071648	.	A	C	.	.	MAF_USDA=9.836
NC_035091.1	21071691	.	G	A	.	.	MAF_INRAE=44.937;MAF_USDA=23.529
NC_035091.1	21071779	.	T	A	.	.	MAF_USDA=8.197
NC_035091.1	21071805	.	G	A	.	.	MAF_INRAE=33.544;MAF_USDA=24.118
NC_035091.1	21071824	.	G	A	.	.	MAF_INRAE=23.418;MAF_USDA=40.0
NC_035091.1	21071875	.	C	T	.	.	MAF_INRAE=23.418;MAF_USDA=41.176
NC_035091.1	21072075	.	G	T	.	.	MAF_USDA=9.412
NC_035091.1	21072086	.	A	T	.	.	MAF_INRAE=31.013;MAF_USDA=28.235
NC_035091.1	21072099	.	T	C	.	.	MAF_INRAE=23.418;MAF_USDA=45.882
NC_035091.1	21072126	.	A	G	.	.	MAF_USDA=8.824
NC_035091.1	21072154	.	C	T	.	.	MAF_INRAE=31.013;MAF_USDA=27.647
NC_035091.1	21072204	.	C	T	.	.	MAF_USDA=1.667
NC_035091.1	21072234	.	C	T	.	.	MAF_USDA=6.557
NC_035091.1	21072268	.	A	C	.	.	MAF_INRAE=31.646;MAF_USDA=25.882
NC_035091.1	21072323	.	G	A	.	.	MAF_INRAE=23.418;MAF_USDA=50.0
NC_035091.1	21072461	.	T	G	.	.	MAF_INRAE=23.418;MAF_USDA=48.824
NC_035091.1	21072528	.	A	G	.	.	MAF_INRAE=45.57;MAF_USDA=22.941
NC_035091.1	21072619	.	G	A	.	.	MAF_INRAE=23.418;MAF_USDA=40.476
NC_035091.1	21072783	.	C	T	.	.	MAF_INRAE=23.418;MAF_USDA=48.235
NC_035091.1	21072836	.	T	C	.	.	MAF_INRAE=22.785;MAF_USDA=49.412
NC_035091.1	21072841	.	G	A	.	.	MAF_INRAE=10.526;MAF_USDA=49.412
NC_035091.1	21072846	.	G	T	.	.	MAF_USDA=27.083
NC_035091.1	21072862	.	A	G	.	.	MAF_USDA=8.235
NC_035091.1	21072897	.	G	A	.	.	MAF_INRAE=23.418;MAF_USDA=48.824
NC_035091.1	21072955	.	T	A	.	.	MAF_INRAE=23.418;MAF_USDA=40.588
NC_035091.1	21073024	.	C	T	.	.	MAF_USDA=6.25
NC_035091.1	21073100	.	T	G	.	.	MAF_USDA=1.639
NC_035091.1	21073109	.	A	C	.	.	MAF_INRAE=31.013;MAF_USDA=36.066
NC_035091.1	21073145	.	T	A	.	.	MAF_INRAE=22.785;MAF_USDA=13.115
NC_035091.1	21073149	.	T	G	.	.	MAF_USDA=1.639
NC_035091.1	21073156	.	A	G	.	.	MAF_USDA=13.934
NC_035091.1	21073169	.	A	G	.	.	MAF_INRAE=37.342;MAF_USDA=41.176
NC_035091.1	21073174	.	C	A	.	.	MAF_INRAE=8.333
NC_035091.1	21073208	.	T	A	.	.	MAF_USDA=2.459
NC_035091.1	21073225	.	C	A	.	.	MAF_INRAE=42.405;MAF_USDA=40.0
NC_035091.1	21073321	.	G	A	.	.	MAF_USDA=6.25
NC_035091.1	21073339	.	T	G	.	.	MAF_INRAE=10.526
NC_035091.1	21073424	.	G	T	.	.	MAF_USDA=6.25
NC_035091.1	21073438	.	C	G	.	.	MAF_INRAE=5.063
NC_035091.1	21073458	.	G	T	.	.	MAF_INRAE=18.354;MAF_USDA=5.738
NC_035091.1	21073614	.	C	T	.	.	MAF_USDA=4.167
NC_035091.1	21073616	.	T	C	.	.	MAF_INRAE=28.481;MAF_USDA=48.235
NC_035091.1	21073710	.	A	C	.	.	MAF_INRAE=28.481;MAF_USDA=47.647
NC_035091.1	21073751	.	G	A	.	.	MAF_USDA=8.824
NC_035091.1	21073795	.	C	T	.	.	MAF_USDA=2.459
NC_035091.1	21073887	.	A	G	.	.	MAF_USDA=6.557
NC_035091.1	21073985	.	C	T	.	.	MAF_USDA=11.765
NC_035091.1	21074058	.	A	C	.	.	MAF_INRAE=31.013;MAF_USDA=24.118
NC_035091.1	21074199	.	C	T	.	.	MAF_USDA=3.279
NC_035091.1	21074256	.	G	A	.	.	MAF_USDA=1.639
NC_035091.1	21074299	.	C	T	.	.	MAF_USDA=1.639
NC_035091.1	21074321	.	G	T	.	.	MAF_USDA=1.639
NC_035091.1	21074326	.	G	A	.	.	MAF_INRAE=18.987;MAF_USDA=5.738
NC_035091.1	21074327	.	G	T	.	.	MAF_INRAE=40.506;MAF_USDA=7.647
NC_035091.1	21074365	.	A	G	.	.	MAF_INRAE=39.873;MAF_USDA=20.0
NC_035091.1	21074439	.	A	G	.	.	MAF_USDA=4.118
NC_035091.1	21074578	.	T	G	.	.	MAF_USDA=4.918
NC_035091.1	21074579	.	G	T	.	.	MAF_USDA=5.738
NC_035091.1	21074657	.	C	T	.	.	MAF_INRAE=32.278;MAF_USDA=37.059
NC_035091.1	21074686	.	A	C	.	.	MAF_INRAE=49.367;MAF_USDA=31.765
NC_035091.1	21074817	.	A	G	.	.	MAF_USDA=36.471
NC_035091.1	21074860	.	T	A	.	.	MAF_INRAE=31.646;MAF_USDA=24.118
NC_035091.1	21074867	.	T	G	.	.	MAF_USDA=6.471
NC_035091.1	21074920	.	C	A	.	.	MAF_INRAE=8.861;MAF_USDA=11.475
NC_035091.1	21074927	.	C	A	.	.	MAF_INRAE=49.367;MAF_USDA=37.647
NC_035091.1	21074929	.	G	A	.	.	MAF_INRAE=40.0;MAF_USDA=45.294
NC_035091.1	21074939	.	T	C	.	.	MAF_INRAE=19.62;MAF_USDA=40.0
NC_035091.1	21074959	.	G	T	.	.	MAF_USDA=1.639
NC_035091.1	21074989	.	G	A	.	.	MAF_USDA=25.41
NC_035091.1	21075036	.	C	A	.	.	MAF_INRAE=3.333;MAF_USDA=2.459
NC_035091.1	21075040	.	C	T	.	.	MAF_USDA=31.765
NC_035091.1	21075050	.	A	T	.	.	MAF_INRAE=40.506;MAF_USDA=22.353
NC_035091.1	21075052	.	A	T	.	.	MAF_INRAE=18.987;MAF_USDA=10.656
NC_035091.1	21075053	.	T	A	.	.	MAF_INRAE=23.333;MAF_USDA=17.647
NC_035091.1	21075056	.	T	A	.	.	MAF_USDA=9.412
NC_035091.1	21075099	.	T	A	.	.	MAF_INRAE=18.354;MAF_USDA=4.098
NC_035091.1	21075193	.	C	T	.	.	MAF_USDA=32.353
NC_035091.1	21075424	.	T	G	.	.	MAF_INRAE=31.013;MAF_USDA=27.059
NC_035091.1	21075555	.	C	A	.	.	MAF_USDA=17.647
NC_035091.1	21075579	.	T	A	.	.	MAF_USDA=1.639
NC_035091.1	21075609	.	G	C	.	.	MAF_INRAE=3.333;MAF_USDA=2.459
NC_035091.1	21075659	.	C	A	.	.	MAF_USDA=2.459
NC_035091.1	21075798	.	C	G	.	.	MAF_USDA=1.639
NC_035091.1	21075807	.	T	A	.	.	MAF_USDA=1.639
NC_035091.1	21076103	.	G	A	.	.	MAF_USDA=10.417
NC_035091.1	21076159	.	C	A	.	.	MAF_USDA=4.167
NC_035091.1	21076189	.	C	T	.	.	MAF_USDA=1.639
NC_035091.1	21076205	.	G	A	.	.	MAF_INRAE=8.861;MAF_USDA=6.557
NC_035091.1	21076316	.	C	A	.	.	MAF_INRAE=8.333
NC_035091.1	21076598	.	C	T	.	.	MAF_INRAE=27.215;MAF_USDA=9.836
NC_035091.1	21076674	.	C	G	.	.	MAF_USDA=1.639
NC_035091.1	21076754	.	C	G	.	.	MAF_USDA=15.294
NC_035091.1	21076810	.	A	C	.	.	MAF_INRAE=3.333;MAF_USDA=2.459
NC_035091.1	21076835	.	G	T	.	.	MAF_INRAE=15.823
NC_035091.1	21076985	.	C	T	.	.	MAF_INRAE=5.263
NC_035091.1	21077204	.	A	G	.	.	MAF_INRAE=25.0
NC_035091.1	21077226	.	G	C	.	.	MAF_USDA=9.016
NC_035091.1	21077229	.	A	C	.	.	MAF_USDA=2.459
NC_035091.1	21077313	.	G	C	.	.	MAF_USDA=4.098
NC_035091.1	21077402	.	C	G	.	.	MAF_INRAE=25.833;MAF_USDA=22.951
NC_035091.1	21077529	.	C	T	.	.	MAF_INRAE=10.833;MAF_USDA=5.294
NC_035091.1	21077599	.	A	C	.	.	MAF_INRAE=25.833;MAF_USDA=23.529
NC_035091.1	21077720	.	T	C	.	.	MAF_INRAE=15.833;MAF_USDA=2.459
NC_035091.1	21077743	.	G	T	.	.	MAF_INRAE=22.5;MAF_USDA=4.918
NC_035091.1	21077745	.	A	T	.	.	MAF_INRAE=36.667;MAF_USDA=28.824
NC_035091.1	21077746	.	G	A	.	.	MAF_INRAE=36.667;MAF_USDA=28.824
NC_035091.1	21077803	.	G	A	.	.	MAF_INRAE=8.333
NC_035091.1	21077871	.	T	A	.	.	MAF_INRAE=36.667;MAF_USDA=30.0
NC_035091.1	21077883	.	T	G	.	.	MAF_INRAE=36.667;MAF_USDA=29.412
NC_035091.1	21077970	.	G	A	.	.	MAF_USDA=5.738
NC_035091.1	21078076	.	A	T	.	.	MAF_USDA=11.176
NC_035091.1	21078078	.	T	G	.	.	MAF_INRAE=10.833
NC_035091.1	21078089	.	G	T	.	.	MAF_USDA=11.765
NC_035091.1	21078161	.	C	G	.	.	MAF_USDA=31.765
NC_035091.1	21078203	.	G	T	.	.	MAF_USDA=8.929
NC_035091.1	21078245	.	G	A	.	.	MAF_INRAE=36.667;MAF_USDA=31.176
NC_035091.1	21078279	.	T	A	.	.	MAF_INRAE=36.667;MAF_USDA=30.588
NC_035091.1	21078288	.	G	T	.	.	MAF_INRAE=43.038;MAF_USDA=31.176
NC_035091.1	21078310	.	G	T	.	.	MAF_USDA=6.25
NC_035091.1	21078404	.	G	A	.	.	MAF_INRAE=36.667;MAF_USDA=27.083
NC_035091.1	21078508	.	A	T	.	.	MAF_USDA=1.639
NC_035091.1	21078551	.	C	T	.	.	MAF_INRAE=43.038;MAF_USDA=30.0
NC_035091.1	21078613	.	G	A	.	.	MAF_INRAE=27.215;MAF_USDA=23.529
NC_035091.1	21078617	.	T	C	.	.	MAF_INRAE=36.667;MAF_USDA=28.824
NC_035091.1	21078630	.	A	G	.	.	MAF_INRAE=18.354;MAF_USDA=32.941
NC_035091.1	21078646	.	A	G	.	.	MAF_INRAE=15.823;MAF_USDA=5.294
NC_035091.1	21078712	.	T	C	.	.	MAF_USDA=5.738
NC_035091.1	21078792	.	C	T	.	.	MAF_INRAE=43.038;MAF_USDA=28.824
NC_035091.1	21078808	.	G	T	.	.	MAF_INRAE=5.063;MAF_USDA=6.557
NC_035091.1	21078835	.	T	A	.	.	MAF_INRAE=15.19;MAF_USDA=5.882
NC_035091.1	21078841	.	G	T	.	.	MAF_INRAE=8.333
NC_035091.1	21078889	.	C	T	.	.	MAF_USDA=11.176
NC_035091.1	21078894	.	C	T	.	.	MAF_INRAE=27.215;MAF_USDA=23.529
NC_035091.1	21078898	.	G	C	.	.	MAF_USDA=11.765
NC_035091.1	21078939	.	T	G	.	.	MAF_INRAE=43.038;MAF_USDA=29.412
NC_035091.1	21078981	.	C	T	.	.	MAF_INRAE=22.785;MAF_USDA=8.824
NC_035091.1	21079024	.	G	A	.	.	MAF_INRAE=42.405;MAF_USDA=28.571
NC_035091.1	21079234	.	T	C	.	.	MAF_INRAE=15.823;MAF_USDA=6.557
NC_035091.1	21079244	.	T	G	.	.	MAF_INRAE=40.506;MAF_USDA=25.0
NC_035091.1	21079245	.	C	A	.	.	MAF_INRAE=34.167;MAF_USDA=27.059
NC_035091.1	21079312	.	C	T	.	.	MAF_INRAE=42.405;MAF_USDA=27.083
NC_035091.1	21079388	.	C	A	.	.	MAF_INRAE=15.833
NC_035091.1	21079546	.	A	T	.	.	MAF_INRAE=35.833;MAF_USDA=22.917
NC_035091.1	21079557	.	A	G	.	.	MAF_INRAE=25.833;MAF_USDA=16.471
NC_035091.1	21079701	.	C	T	.	.	MAF_INRAE=8.333
NC_035091.1	21079712	.	T	C	.	.	MAF_INRAE=3.333;MAF_USDA=2.459
NC_035091.1	21079834	.	G	A	.	.	MAF_USDA=1.765
NC_035091.1	21079900	.	A	G	.	.	MAF_INRAE=5.263;MAF_USDA=6.557
NC_035091.1	21079901	.	C	T	.	.	MAF_INRAE=2.5;MAF_USDA=1.639
NC_035091.1	21079950	.	A	T	.	.	MAF_USDA=18.824
NC_035091.1	21079979	.	T	G	.	.	MAF_USDA=1.639
NC_035091.1	21079987	.	G	T	.	.	MAF_INRAE=32.278;MAF_USDA=32.941
NC_035091.1	21080015	.	G	C	.	.	MAF_USDA=4.118
NC_035091.1	21080102	.	A	G	.	.	MAF_INRAE=18.987;MAF_USDA=28.235
NC_035091.1	21080111	.	A	G	.	.	MAF_INRAE=3.333;MAF_USDA=17.647
NC_035091.1	21080170	.	C	G	.	.	MAF_INRAE=2.5;MAF_USDA=2.459
NC_035091.1	21080213	.	A	G	.	.	MAF_USDA=25.0
NC_035091.1	21080222	.	G	A	.	.	MAF_INRAE=27.215;MAF_USDA=42.941
NC_035091.1	21080252	.	A	T	.	.	MAF_INRAE=15.833
NC_035091.1	21080257	.	G	A	.	.	MAF_USDA=1.639
NC_035091.1	21080268	.	G	A	.	.	MAF_INRAE=5.063;MAF_USDA=2.459
NC_035091.1	21080282	.	T	C	.	.	MAF_INRAE=3.333;MAF_USDA=12.353
NC_035091.1	21080293	.	G	A	.	.	MAF_INRAE=18.354;MAF_USDA=4.918
NC_035091.1	21080325	.	A	T	.	.	MAF_USDA=2.459
NC_035091.1	21080351	.	A	G	.	.	MAF_USDA=11.475
NC_035091.1	21080414	.	T	C	.	.	MAF_INRAE=4.167;MAF_USDA=18.235
NC_035091.1	21080460	.	G	T	.	.	MAF_USDA=1.639
NC_035091.1	21080461	.	A	C	.	.	MAF_USDA=1.639
NC_035091.1	21080554	.	C	A	.	.	MAF_USDA=2.941
NC_035091.1	21080592	.	C	A	.	.	MAF_INRAE=42.405;MAF_USDA=29.167
NC_035091.1	21080600	.	G	A	.	.	MAF_USDA=5.357
NC_035091.1	21080601	.	C	T	.	.	MAF_USDA=5.357
NC_035091.1	21080750	.	A	G	.	.	MAF_USDA=1.765
NC_035091.1	21080803	.	T	A	.	.	MAF_USDA=1.639
NC_035091.1	21080819	.	G	A	.	.	MAF_USDA=3.279
NC_035091.1	21080867	.	T	C	.	.	MAF_INRAE=28.481;MAF_USDA=9.412
NC_035091.1	21080876	.	A	T	.	.	MAF_USDA=5.738
NC_035091.1	21080905	.	A	C	.	.	MAF_USDA=6.25
NC_035091.1	21080922	.	G	T	.	.	MAF_USDA=6.25
NC_035091.1	21081090	.	G	A	.	.	MAF_INRAE=24.684;MAF_USDA=38.235
NC_035091.1	21081121	.	C	T	.	.	MAF_INRAE=22.152;MAF_USDA=10.0
NC_035091.1	21081273	.	G	T	.	.	MAF_USDA=2.941
NC_035091.1	21081333	.	G	A	.	.	MAF_INRAE=29.747;MAF_USDA=12.353
NC_035091.1	21081357	.	A	T	.	.	MAF_USDA=2.941
NC_035091.1	21081650	.	G	A	.	.	MAF_USDA=2.459
NC_035091.1	21081717	.	C	A	.	.	MAF_INRAE=18.354;MAF_USDA=5.738
NC_035091.1	21081738	.	T	A	.	.	MAF_USDA=1.765
NC_035091.1	21081849	.	A	C	.	.	MAF_USDA=1.639
NC_035091.1	21081872	.	C	G	.	.	MAF_USDA=1.639
NC_035091.1	21081913	.	G	A	.	.	MAF_USDA=6.557
NC_035091.1	21081985	.	G	A	.	.	MAF_INRAE=1.667;MAF_USDA=2.459
NC_035091.1	21082602	.	A	T	.	.	MAF_USDA=4.918
NC_035091.1	21082657	.	A	C	.	.	MAF_USDA=4.098
NC_035091.1	21082735	.	T	A	.	.	MAF_INRAE=47.468;MAF_USDA=18.824
NC_035091.1	21082870	.	T	A	.	.	MAF_INRAE=27.848;MAF_USDA=35.882
NC_035091.1	21082891	.	G	A	.	.	MAF_USDA=1.639
NC_035091.1	21083058	.	G	T	.	.	MAF_USDA=12.5
NC_035091.1	21083264	.	G	A	.	.	MAF_INRAE=24.684;MAF_USDA=12.353
NC_035091.1	21083283	.	T	C	.	.	MAF_USDA=4.098
NC_035091.1	21083286	.	T	A	.	.	MAF_USDA=2.459
NC_035091.1	21083322	.	G	T	.	.	MAF_USDA=1.639
NC_035091.1	21083345	.	G	A	.	.	MAF_USDA=3.279
NC_035091.1	21083346	.	A	G	.	.	MAF_USDA=9.016
NC_035091.1	21083460	.	G	A	.	.	MAF_USDA=2.459
NC_035091.1	21083518	.	T	C	.	.	MAF_USDA=9.016
NC_035091.1	21083596	.	T	G	.	.	MAF_USDA=2.459
NC_035091.1	21083608	.	A	C	.	.	MAF_USDA=4.098
NC_035091.1	21083684	.	C	A	.	.	MAF_INRAE=3.333;MAF_USDA=2.459
NC_035091.1	21083907	.	G	T	.	.	MAF_INRAE=28.481;MAF_USDA=6.25
NC_035091.1	21084021	.	C	T	.	.	MAF_USDA=3.279
NC_035091.1	21084066	.	A	G	.	.	MAF_USDA=10.588
NC_035091.1	21084083	.	T	G	.	.	MAF_USDA=1.639
NC_035091.1	21084106	.	C	T	.	.	MAF_INRAE=24.684;MAF_USDA=12.941
NC_035091.1	21084134	.	G	A	.	.	MAF_USDA=1.639
NC_035091.1	21084225	.	G	A	.	.	MAF_USDA=27.083
NC_035091.1	21084285	.	G	T	.	.	MAF_USDA=6.557
NC_035091.1	21084301	.	G	T	.	.	MAF_USDA=3.529
NC_035091.1	21084312	.	T	G	.	.	MAF_INRAE=46.203;MAF_USDA=25.294
NC_035091.1	21084344	.	A	C	.	.	MAF_INRAE=22.152;MAF_USDA=8.824
NC_035091.1	21084361	.	A	C	.	.	MAF_USDA=4.167
NC_035091.1	21084716	.	A	C	.	.	MAF_USDA=27.083
NC_035091.1	21084903	.	A	G	.	.	MAF_USDA=34.783
NC_035091.1	21085611	.	A	T	.	.	MAF_USDA=25.301
NC_035091.1	21085648	.	A	G	.	.	MAF_USDA=1.695
NC_035091.1	21085656	.	C	T	.	.	MAF_USDA=5.932
NC_035091.1	21085751	.	G	T	.	.	MAF_USDA=6.034
NC_035091.1	21085885	.	T	G	.	.	MAF_USDA=11.176
NC_035091.1	21085894	.	G	T	.	.	MAF_INRAE=25.833
NC_035091.1	21085896	.	G	T	.	.	MAF_INRAE=25.833
NC_035091.1	21085972	.	T	A	.	.	MAF_INRAE=3.333;MAF_USDA=7.647
NC_035091.1	21086013	.	T	G	.	.	MAF_INRAE=24.684;MAF_USDA=11.176
NC_035091.1	21086153	.	G	T	.	.	MAF_INRAE=22.152;MAF_USDA=10.588
NC_035091.1	21086252	.	T	C	.	.	MAF_INRAE=24.051;MAF_USDA=11.765
NC_035091.1	21086305	.	T	C	.	.	MAF_USDA=4.167
NC_035091.1	21086344	.	A	T	.	.	MAF_INRAE=24.684;MAF_USDA=14.706
NC_035091.1	21086370	.	A	T	.	.	MAF_USDA=13.115
NC_035091.1	21086422	.	T	G	.	.	MAF_INRAE=6.667;MAF_USDA=43.529
NC_035091.1	21086566	.	T	C	.	.	MAF_INRAE=24.684;MAF_USDA=11.765
NC_035091.1	21086582	.	T	C	.	.	MAF_INRAE=24.684;MAF_USDA=11.765
NC_035091.1	21086597	.	C	T	.	.	MAF_INRAE=48.101;MAF_USDA=27.059
NC_035091.1	21086722	.	C	A	.	.	MAF_USDA=10.417
NC_035091.1	21086910	.	G	A	.	.	MAF_USDA=8.197
NC_035091.1	21087047	.	G	A	.	.	MAF_INRAE=27.848;MAF_USDA=42.941
NC_035091.1	21087077	.	C	T	.	.	MAF_INRAE=22.152;MAF_USDA=10.0
NC_035091.1	21087108	.	C	G	.	.	MAF_INRAE=6.667;MAF_USDA=5.882
NC_035091.1	21087181	.	G	T	.	.	MAF_INRAE=22.152;MAF_USDA=9.412
NC_035091.1	21087186	.	G	A	.	.	MAF_INRAE=22.152;MAF_USDA=9.412
NC_035091.1	21087412	.	C	G	.	.	MAF_INRAE=27.215;MAF_USDA=43.452
NC_035091.1	21087533	.	G	T	.	.	MAF_USDA=7.377
NC_035091.1	21087685	.	G	A	.	.	MAF_INRAE=24.684;MAF_USDA=11.765
NC_035091.1	21087780	.	A	C	.	.	MAF_USDA=1.639
NC_035091.1	21087806	.	G	C	.	.	MAF_INRAE=3.333;MAF_USDA=8.235
NC_035091.1	21087939	.	A	G	.	.	MAF_INRAE=10.759;MAF_USDA=7.377
NC_035091.1	21088046	.	C	T	.	.	MAF_INRAE=30.833;MAF_USDA=8.824
NC_035091.1	21088084	.	TGT	TGG	.	.	MAF_USDA=2.083
NC_035091.1	21088166	.	G	A	.	.	MAF_USDA=8.197
NC_035091.1	21088342	.	C	G	.	.	MAF_USDA=6.557
NC_035091.1	21088588	.	C	A	.	.	MAF_INRAE=4.167;MAF_USDA=9.412
NC_035091.1	21088653	.	C	T	.	.	MAF_INRAE=18.333
NC_035091.1	21088714	.	A	T	.	.	MAF_INRAE=4.167;MAF_USDA=3.529
NC_035091.1	21088782	.	T	G	.	.	MAF_INRAE=15.833;MAF_USDA=3.279
NC_035091.1	21088810	.	G	T	.	.	MAF_USDA=3.279
NC_035091.1	21088822	.	C	G	.	.	MAF_USDA=3.279
NC_035091.1	21088825	.	T	C	.	.	MAF_INRAE=27.215;MAF_USDA=44.118
NC_035091.1	21088892	.	T	C	.	.	MAF_INRAE=24.684;MAF_USDA=11.765
NC_035091.1	21089013	.	A	C	.	.	MAF_USDA=4.918
NC_035091.1	21089106	.	C	T	.	.	MAF_USDA=1.639
NC_035091.1	21089172	.	C	T	.	.	MAF_USDA=3.279
NC_035091.1	21089175	.	C	T	.	.	MAF_USDA=6.25
NC_035091.1	21089190	.	C	T	.	.	MAF_USDA=3.529
NC_035091.1	21089211	.	G	T	.	.	MAF_USDA=9.412
NC_035091.1	21090303	.	G	T	.	.	MAF_USDA=3.333
NC_035091.1	21090460	.	T	A	.	.	MAF_USDA=10.588
NC_035091.1	21090489	.	A	G	.	.	MAF_INRAE=19.62;MAF_USDA=10.588
NC_035091.1	21090495	.	G	A	.	.	MAF_INRAE=2.5;MAF_USDA=8.235
NC_035091.1	21090557	.	A	T	.	.	MAF_USDA=2.459
NC_035091.1	21090579	.	G	T	.	.	MAF_USDA=9.412
NC_035091.1	21090612	.	C	T	.	.	MAF_USDA=4.098
NC_035091.1	21090675	.	C	T	.	.	MAF_USDA=8.235
NC_035091.1	21090681	.	C	A	.	.	MAF_USDA=2.459
NC_035091.1	21090726	.	T	C	.	.	MAF_INRAE=45.57;MAF_USDA=21.176
NC_035091.1	21090880	.	G	A	.	.	MAF_INRAE=6.667;MAF_USDA=6.471
NC_035091.1	21090912	.	C	G	.	.	MAF_INRAE=24.684;MAF_USDA=11.176
NC_035091.1	21090917	.	C	T	.	.	MAF_INRAE=24.684;MAF_USDA=11.176
NC_035091.1	21090918	.	C	A	.	.	MAF_INRAE=15.833;MAF_USDA=11.31
NC_035091.1	21090987	.	A	G	.	.	MAF_INRAE=24.684;MAF_USDA=11.765
NC_035091.1	21090988	.	G	T	.	.	MAF_USDA=1.639
NC_035091.1	21090990	.	A	T	.	.	MAF_INRAE=21.519;MAF_USDA=9.412
NC_035091.1	21091001	.	T	C	.	.	MAF_INRAE=24.684;MAF_USDA=11.765
NC_035091.1	21091039	.	C	T	.	.	MAF_INRAE=46.835;MAF_USDA=20.238
NC_035091.1	21091081	.	C	T	.	.	MAF_USDA=1.667
NC_035091.1	21091114	.	T	G	.	.	MAF_INRAE=15.823;MAF_USDA=3.529
NC_035091.1	21091188	.	G	T	.	.	MAF_INRAE=28.481;MAF_USDA=32.353
NC_035091.1	21091288	.	C	A	.	.	MAF_USDA=5.738
NC_035091.1	21091419	.	G	T	.	.	MAF_USDA=27.083
NC_035091.1	21091431	.	A	T	.	.	MAF_INRAE=1.667;MAF_USDA=11.765
NC_035091.1	21091476	.	T	G	.	.	MAF_INRAE=24.684;MAF_USDA=11.765
NC_035091.1	21091590	.	G	C	.	.	MAF_USDA=4.167
NC_035091.1	21091766	.	G	A	.	.	MAF_USDA=1.639
NC_035091.1	21091787	.	T	C	.	.	MAF_INRAE=27.848;MAF_USDA=42.353
NC_035091.1	21091797	.	C	T	.	.	MAF_INRAE=24.051;MAF_USDA=5.738
NC_035091.1	21091805	.	G	C	.	.	MAF_USDA=4.918
NC_035091.1	21091924	.	C	A	.	.	MAF_INRAE=27.215;MAF_USDA=48.235
NC_035091.1	21092140	.	C	T	.	.	MAF_INRAE=22.152;MAF_USDA=10.0
NC_035091.1	21092245	.	A	T	.	.	MAF_INRAE=3.333;MAF_USDA=2.459
NC_035091.1	21092259	.	G	C	.	.	MAF_INRAE=1.667;MAF_USDA=7.647
NC_035091.1	21092299	.	G	A	.	.	MAF_INRAE=24.684;MAF_USDA=9.016
NC_035091.1	21092336	.	T	G	.	.	MAF_USDA=4.918
NC_035091.1	21092339	.	C	A	.	.	MAF_INRAE=1.667;MAF_USDA=2.459
NC_035091.1	21092347	.	C	T	.	.	MAF_INRAE=20.886;MAF_USDA=10.0
NC_035091.1	21092427	.	A	G	.	.	MAF_INRAE=1.667;MAF_USDA=7.059
NC_035091.1	21092542	.	C	T	.	.	MAF_INRAE=22.152;MAF_USDA=7.059
NC_035091.1	21092669	.	C	T	.	.	MAF_USDA=3.279
NC_035091.1	21092731	.	C	T	.	.	MAF_USDA=2.459
NC_035091.1	21092741	.	G	A	.	.	MAF_INRAE=46.835;MAF_USDA=32.353
NC_035091.1	21092752	.	A	C	.	.	MAF_INRAE=46.835;MAF_USDA=32.353
NC_035091.1	21092852	.	C	A	.	.	MAF_USDA=2.083
NC_035091.1	21092888	.	G	A	.	.	MAF_INRAE=24.684;MAF_USDA=5.738
NC_035091.1	21092964	.	T	A	.	.	MAF_USDA=4.918
NC_035091.1	21092969	.	C	A	.	.	MAF_USDA=4.918
NC_035091.1	21093011	.	T	A	.	.	MAF_USDA=2.459
NC_035091.1	21093019	.	C	T	.	.	MAF_INRAE=9.494;MAF_USDA=6.25
NC_035091.1	21093031	.	C	T	.	.	MAF_USDA=8.333
NC_035091.1	21093046	.	G	T	.	.	MAF_INRAE=20.886;MAF_USDA=10.0
NC_035091.1	21093058	.	G	A	.	.	MAF_USDA=1.639
NC_035091.1	21093097	.	T	C	.	.	MAF_USDA=1.639
NC_035091.1	21093108	.	T	C	.	.	MAF_USDA=1.639
NC_035091.1	21093167	.	G	A	.	.	MAF_INRAE=1.667;MAF_USDA=7.647
NC_035091.1	21093214	.	G	C	.	.	MAF_INRAE=6.667
NC_035091.1	21093238	.	G	T	.	.	MAF_INRAE=46.835;MAF_USDA=35.294
NC_035091.1	21093247	.	G	A	.	.	MAF_USDA=6.25
NC_035091.1	21093304	.	G	T	.	.	MAF_USDA=11.176
NC_035091.1	21093472	.	C	T	.	.	MAF_INRAE=22.152;MAF_USDA=11.176
NC_035091.1	21093476	.	A	C	.	.	MAF_USDA=1.639
NC_035091.1	21093519	.	G	A	.	.	MAF_INRAE=27.848;MAF_USDA=9.836
NC_035091.1	21093588	.	C	T	.	.	MAF_INRAE=49.367;MAF_USDA=39.412
NC_035091.1	21093610	.	A	C	.	.	MAF_USDA=10.588
NC_035091.1	21093615	.	T	G	.	.	MAF_INRAE=18.354;MAF_USDA=4.918
NC_035091.1	21093660	.	G	A	.	.	MAF_INRAE=15.823;MAF_USDA=3.529
NC_035091.1	21093663	.	C	A	.	.	MAF_USDA=14.118
NC_035091.1	21093664	.	A	G	.	.	MAF_USDA=14.118
NC_035091.1	21093697	.	T	C	.	.	MAF_USDA=5.738
NC_035091.1	21093755	.	A	C	.	.	MAF_USDA=5.0
NC_035091.1	21093777	.	G	C	.	.	MAF_USDA=4.167
NC_035091.1	21093778	.	C	T	.	.	MAF_USDA=5.833
NC_035091.1	21093844	.	A	T	.	.	MAF_USDA=8.696
NC_035091.1	21093894	.	G	A	.	.	MAF_USDA=1.667
NC_035091.1	21093959	.	C	T	.	.	MAF_INRAE=15.823;MAF_USDA=9.412
NC_035091.1	21093965	.	A	G	.	.	MAF_USDA=8.824
NC_035091.1	21094172	.	T	G	.	.	MAF_USDA=4.918
NC_035091.1	21094244	.	T	A	.	.	MAF_USDA=1.639
NC_035091.1	21094248	.	G	T	.	.	MAF_USDA=1.639
NC_035091.1	21094259	.	A	C	.	.	MAF_USDA=1.639
NC_035091.1	21094361	.	C	G	.	.	MAF_USDA=5.738
NC_035091.1	21094595	.	G	C	.	.	MAF_INRAE=11.392;MAF_USDA=19.412
NC_035091.1	21094622	.	A	G	.	.	MAF_INRAE=11.392;MAF_USDA=24.118
NC_035091.1	21094653	.	G	A	.	.	MAF_INRAE=11.392;MAF_USDA=19.412
NC_035091.1	21094695	.	C	T	.	.	MAF_USDA=1.639
NC_035091.1	21094770	.	T	A	.	.	MAF_USDA=1.639
NC_035091.1	21094826	.	G	T	.	.	MAF_USDA=4.167
NC_035091.1	21094881	.	C	T	.	.	MAF_USDA=8.333
NC_035091.1	21095105	.	G	T	.	.	MAF_INRAE=10.127;MAF_USDA=1.765
NC_035091.1	21095251	.	C	A	.	.	MAF_USDA=1.639
NC_035091.1	21095277	.	A	G	.	.	MAF_INRAE=18.354;MAF_USDA=4.918
NC_035091.1	21095303	.	T	G	.	.	MAF_USDA=4.098
NC_035091.1	21095325	.	T	A	.	.	MAF_USDA=7.377
NC_035091.1	21095326	.	A	T	.	.	MAF_USDA=7.377
NC_035091.1	21095329	.	A	G	.	.	MAF_USDA=16.393
NC_035091.1	21095417	.	C	T	.	.	MAF_USDA=1.639
NC_035091.1	21095420	.	A	G	.	.	MAF_INRAE=9.494;MAF_USDA=6.25
NC_035091.1	21095423	.	A	C	.	.	MAF_USDA=1.639
NC_035091.1	21095429	.	A	T	.	.	MAF_USDA=8.197
NC_035091.1	21095471	.	T	A	.	.	MAF_USDA=4.918
NC_035091.1	21095494	.	A	G	.	.	MAF_INRAE=11.392;MAF_USDA=22.941
NC_035091.1	21095681	.	A	G	.	.	MAF_USDA=3.279
NC_035091.1	21095769	.	G	A	.	.	MAF_USDA=9.016
NC_035091.1	21095934	.	T	A	.	.	MAF_INRAE=11.392;MAF_USDA=22.941
NC_035091.1	21096110	.	C	T	.	.	MAF_USDA=4.098
NC_035091.1	21096324	.	C	T	.	.	MAF_USDA=6.25
NC_035091.1	21096453	.	G	A	.	.	MAF_INRAE=11.392;MAF_USDA=18.824
NC_035091.1	21096510	.	A	C	.	.	MAF_USDA=4.918
NC_035091.1	21096665	.	C	T	.	.	MAF_USDA=2.459
NC_035091.1	21096666	.	G	T	.	.	MAF_INRAE=1.667
NC_035091.1	21096682	.	G	T	.	.	MAF_USDA=8.824
NC_035091.1	21096793	.	G	A	.	.	MAF_USDA=1.765
NC_035091.1	21096851	.	G	A	.	.	MAF_USDA=9.016
NC_035091.1	21097004	.	C	A	.	.	MAF_USDA=4.167
NC_035091.1	21097097	.	G	A	.	.	MAF_USDA=2.459
NC_035091.1	21097136	.	C	A	.	.	MAF_USDA=9.016
NC_035091.1	21097233	.	T	A	.	.	MAF_INRAE=19.62;MAF_USDA=5.294
NC_035091.1	21097323	.	G	A	.	.	MAF_USDA=3.279
NC_035091.1	21097349	.	C	T	.	.	MAF_INRAE=5.263;MAF_USDA=38.824
NC_035091.1	21097441	.	T	C	.	.	MAF_INRAE=18.354;MAF_USDA=33.529
NC_035091.1	21097460	.	T	A	.	.	MAF_USDA=8.333
NC_035091.1	21097461	.	T	A	.	.	MAF_INRAE=22.5;MAF_USDA=25.0
NC_035091.1	21097484	.	T	C	.	.	MAF_USDA=1.639
NC_035091.1	21097510	.	C	T	.	.	MAF_USDA=4.098
NC_035091.1	21097519	.	G	A	.	.	MAF_USDA=14.754
NC_035091.1	21097531	.	A	G	.	.	MAF_USDA=4.098
NC_035091.1	21097573	.	G	T	.	.	MAF_USDA=4.918
NC_035091.1	21097602	.	C	A	.	.	MAF_USDA=4.918
NC_035091.1	21097665	.	A	T	.	.	MAF_INRAE=41.772;MAF_USDA=21.765
NC_035091.1	21097676	.	T	G	.	.	MAF_USDA=1.639
NC_035091.1	21097725	.	G	T	.	.	MAF_INRAE=8.333
NC_035091.1	21097766	.	T	G	.	.	MAF_INRAE=22.152;MAF_USDA=8.235
NC_035091.1	21097827	.	G	T	.	.	MAF_USDA=1.639
NC_035091.1	21097902	.	T	A	.	.	MAF_USDA=4.918
NC_035091.1	21097940	.	C	T	.	.	MAF_USDA=14.754
NC_035091.1	21097983	.	C	G	.	.	MAF_INRAE=11.392;MAF_USDA=16.471
NC_035091.1	21098032	.	G	T	.	.	MAF_INRAE=41.772;MAF_USDA=21.765
NC_035091.1	21098094	.	G	T	.	.	MAF_INRAE=18.354;MAF_USDA=29.412
NC_035091.1	21098095	.	C	A	.	.	MAF_USDA=1.639
NC_035091.1	21098141	.	A	G	.	.	MAF_USDA=2.353
NC_035091.1	21098272	.	G	T	.	.	MAF_INRAE=1.667;MAF_USDA=13.529
NC_035091.1	21098296	.	C	A	.	.	MAF_USDA=4.167
NC_035091.1	21098351	.	C	T	.	.	MAF_USDA=2.459
NC_035091.1	21098368	.	C	A	.	.	MAF_INRAE=1.667;MAF_USDA=9.412
NC_035091.1	21098430	.	A	T	.	.	MAF_USDA=4.098
NC_035091.1	21098437	.	C	A	.	.	MAF_USDA=9.412
NC_035091.1	21098454	.	C	T	.	.	MAF_USDA=1.639
NC_035091.1	21098461	.	T	C	.	.	MAF_INRAE=11.392;MAF_USDA=20.588
NC_035091.1	21098468	.	G	A	.	.	MAF_INRAE=18.354;MAF_USDA=30.0
NC_035091.1	21098477	.	G	T	.	.	MAF_INRAE=18.354
NC_035091.1	21098486	.	T	G	.	.	MAF_USDA=8.333
NC_035091.1	21098546	.	C	A	.	.	MAF_INRAE=1.667;MAF_USDA=6.25
NC_035091.1	21098551	.	C	T	.	.	MAF_INRAE=19.62;MAF_USDA=5.294
NC_035091.1	21098627	.	G	T	.	.	MAF_USDA=1.639
NC_035091.1	21098664	.	G	A	.	.	MAF_INRAE=18.354;MAF_USDA=4.918
NC_035091.1	21098678	.	G	T	.	.	MAF_INRAE=1.667;MAF_USDA=5.882
NC_035091.1	21098694	.	A	G	.	.	MAF_INRAE=27.215;MAF_USDA=15.294
NC_035091.1	21098769	.	C	T	.	.	MAF_INRAE=41.139;MAF_USDA=21.429
NC_035091.1	21098803	.	T	C	.	.	MAF_INRAE=29.747;MAF_USDA=50.0
NC_035091.1	21098906	.	T	C	.	.	MAF_USDA=1.639
NC_035091.1	21099020	.	T	C	.	.	MAF_INRAE=18.354;MAF_USDA=28.824
NC_035091.1	21099050	.	C	T	.	.	MAF_INRAE=10.833
NC_035091.1	21099065	.	C	T	.	.	MAF_USDA=2.353
NC_035091.1	21099085	.	G	T	.	.	MAF_INRAE=21.519;MAF_USDA=8.824
NC_035091.1	21099113	.	A	T	.	.	MAF_USDA=2.459
NC_035091.1	21099238	.	T	G	.	.	MAF_USDA=15.574
NC_035091.1	21099285	.	G	A	.	.	MAF_USDA=4.918
NC_035091.1	21099307	.	T	A	.	.	MAF_USDA=8.333
NC_035091.1	21099350	.	A	C	.	.	MAF_USDA=1.639
NC_035091.1	21099379	.	G	T	.	.	MAF_INRAE=18.354;MAF_USDA=30.588
NC_035091.1	21099548	.	G	T	.	.	MAF_USDA=2.459
NC_035091.1	21099593	.	G	C	.	.	MAF_INRAE=18.354;MAF_USDA=30.0
NC_035091.1	21099625	.	T	G	.	.	MAF_USDA=1.639
NC_035091.1	21099694	.	A	C	.	.	MAF_INRAE=1.667;MAF_USDA=7.647
NC_035091.1	21099765	.	G	T	.	.	MAF_INRAE=27.215;MAF_USDA=18.235
NC_035091.1	21099811	.	C	T	.	.	MAF_INRAE=45.57;MAF_USDA=48.824
NC_035091.1	21099943	.	T	C	.	.	MAF_INRAE=15.0;MAF_USDA=3.279
NC_035091.1	21099948	.	C	A	.	.	MAF_USDA=1.639
NC_035091.1	21100023	.	A	C	.	.	MAF_INRAE=17.722;MAF_USDA=30.0
NC_035091.1	21100039	.	A	T	.	.	MAF_INRAE=17.722;MAF_USDA=31.176
NC_035091.1	21100273	.	G	A	.	.	MAF_INRAE=10.526;MAF_USDA=4.167
NC_035091.1	21100274	.	A	G	.	.	MAF_INRAE=35.833;MAF_USDA=35.882
NC_035091.1	21100324	.	T	A	.	.	MAF_USDA=8.333
NC_035091.1	21100368	.	C	A	.	.	MAF_USDA=1.639
NC_035091.1	21100391	.	T	C	.	.	MAF_INRAE=34.81;MAF_USDA=43.529
NC_035091.1	21100394	.	G	A	.	.	MAF_INRAE=35.833;MAF_USDA=43.529
NC_035091.1	21100469	.	T	G	.	.	MAF_INRAE=33.544;MAF_USDA=40.588
NC_035091.1	21100555	.	A	T	.	.	MAF_INRAE=33.544;MAF_USDA=40.0
NC_035091.1	21100563	.	G	T	.	.	MAF_USDA=1.639
NC_035091.1	21100567	.	A	C	.	.	MAF_INRAE=33.544;MAF_USDA=40.588
NC_035091.1	21100596	.	T	G	.	.	MAF_USDA=2.459
NC_035091.1	21100630	.	T	G	.	.	MAF_INRAE=34.177;MAF_USDA=40.0
NC_035091.1	21100640	.	T	G	.	.	MAF_INRAE=34.177;MAF_USDA=41.667
NC_035091.1	21100641	.	C	T	.	.	MAF_INRAE=35.0;MAF_USDA=40.588
NC_035091.1	21100666	.	G	T	.	.	MAF_INRAE=34.177;MAF_USDA=41.176
NC_035091.1	21100674	.	G	A	.	.	MAF_USDA=1.639
NC_035091.1	21100783	.	A	C	.	.	MAF_INRAE=33.544
NC_035091.1	21100814	.	T	G	.	.	MAF_INRAE=8.333;MAF_USDA=11.765
NC_035091.1	21100916	.	C	T	.	.	MAF_USDA=7.647
NC_035091.1	21100934	.	C	T	.	.	MAF_USDA=8.333
NC_035091.1	21100966	.	G	A	.	.	MAF_USDA=1.639
NC_035091.1	21100967	.	G	A	.	.	MAF_INRAE=8.333;MAF_USDA=12.353
NC_035091.1	21100986	.	C	T	.	.	MAF_INRAE=10.0;MAF_USDA=2.083
NC_035091.1	21101049	.	C	T	.	.	MAF_INRAE=33.544;MAF_USDA=40.0
NC_035091.1	21101057	.	T	G	.	.	MAF_USDA=1.639
NC_035091.1	21101077	.	G	A	.	.	MAF_USDA=12.941
NC_035091.1	21101171	.	G	T	.	.	MAF_INRAE=21.519;MAF_USDA=10.0
NC_035091.1	21101228	.	A	T	.	.	MAF_USDA=6.557
NC_035091.1	21101231	.	G	C	.	.	MAF_USDA=40.0
NC_035091.1	21101296	.	G	T	.	.	MAF_INRAE=27.215;MAF_USDA=14.706
NC_035091.1	21101320	.	C	A	.	.	MAF_USDA=1.639
NC_035091.1	21101374	.	C	T	.	.	MAF_INRAE=19.62;MAF_USDA=5.294
NC_035091.1	21101407	.	G	A	.	.	MAF_INRAE=33.544;MAF_USDA=30.0
NC_035091.1	21101443	.	A	G	.	.	MAF_INRAE=33.544;MAF_USDA=27.647
NC_035091.1	21101487	.	C	T	.	.	MAF_USDA=1.639
NC_035091.1	21101589	.	T	G	.	.	MAF_INRAE=48.101;MAF_USDA=36.471
NC_035091.1	21101611	.	G	A	.	.	MAF_INRAE=33.544;MAF_USDA=40.0
NC_035091.1	21101697	.	G	C	.	.	MAF_INRAE=33.544;MAF_USDA=40.0
NC_035091.1	21101717	.	C	T	.	.	MAF_USDA=5.738
NC_035091.1	21101774	.	G	A	.	.	MAF_USDA=1.639
NC_035091.1	21101854	.	T	C	.	.	MAF_INRAE=8.333;MAF_USDA=11.765
NC_035091.1	21101858	.	G	A	.	.	MAF_USDA=1.639
NC_035091.1	21101860	.	G	A	.	.	MAF_INRAE=6.667;MAF_USDA=8.333
NC_035091.1	21101863	.	T	G	.	.	MAF_USDA=2.459
NC_035091.1	21101925	.	G	T	.	.	MAF_USDA=9.016
NC_035091.1	21101987	.	G	A	.	.	MAF_USDA=4.118
NC_035091.1	21102013	.	A	T	.	.	MAF_USDA=1.639
NC_035091.1	21102198	.	T	A	.	.	MAF_INRAE=1.667;MAF_USDA=7.5
NC_035091.1	21102226	.	C	A	.	.	MAF_USDA=1.639
NC_035091.1	21102314	.	C	T	.	.	MAF_INRAE=22.5
NC_035091.1	21102358	.	G	A	.	.	MAF_INRAE=8.333;MAF_USDA=11.765
NC_035091.1	21102380	.	T	G	.	.	MAF_USDA=1.639
NC_035091.1	21102429	.	C	A	.	.	MAF_USDA=4.918
NC_035091.1	21102444	.	G	T	.	.	MAF_INRAE=33.544;MAF_USDA=40.588
NC_035091.1	21102453	.	G	T	.	.	MAF_INRAE=33.544;MAF_USDA=40.588
NC_035091.1	21102492	.	A	C	.	.	MAF_USDA=1.667
NC_035091.1	21102497	.	T	C	.	.	MAF_INRAE=34.81;MAF_USDA=43.452
NC_035091.1	21102498	.	G	A	.	.	MAF_USDA=4.167
NC_035091.1	21102543	.	T	C	.	.	MAF_INRAE=27.848;MAF_USDA=12.941
NC_035091.1	21102551	.	A	G	.	.	MAF_INRAE=34.177;MAF_USDA=41.176
NC_035091.1	21102872	.	C	T	.	.	MAF_INRAE=34.167;MAF_USDA=40.0
NC_035091.1	21102975	.	C	A	.	.	MAF_USDA=1.639
NC_035091.1	21102978	.	A	C	.	.	MAF_USDA=10.588
NC_035091.1	21103072	.	C	A	.	.	MAF_USDA=2.459
NC_035091.1	21103091	.	T	C	.	.	MAF_INRAE=27.215;MAF_USDA=27.059
NC_035091.1	21103135	.	C	A	.	.	MAF_INRAE=44.304;MAF_USDA=38.235
NC_035091.1	21103157	.	C	T	.	.	MAF_USDA=8.929
NC_035091.1	21103190	.	A	T	.	.	MAF_USDA=11.176
NC_035091.1	21103239	.	A	G	.	.	MAF_USDA=15.882
NC_035091.1	21103273	.	T	A	.	.	MAF_INRAE=33.544;MAF_USDA=42.941
NC_035091.1	21103355	.	G	A	.	.	MAF_INRAE=39.241;MAF_USDA=42.623
NC_035091.1	21103399	.	G	T	.	.	MAF_INRAE=5.063
NC_035091.1	21103452	.	C	T	.	.	MAF_INRAE=27.215;MAF_USDA=41.765
NC_035091.1	21103508	.	G	T	.	.	MAF_INRAE=21.519;MAF_USDA=7.059
NC_035091.1	21103510	.	C	A	.	.	MAF_USDA=1.639
NC_035091.1	21103517	.	C	T	.	.	MAF_USDA=10.588
NC_035091.1	21103518	.	G	A	.	.	MAF_INRAE=15.823;MAF_USDA=17.647
NC_035091.1	21103618	.	C	T	.	.	MAF_USDA=13.529
NC_035091.1	21103659	.	G	A	.	.	MAF_USDA=3.279
NC_035091.1	21103673	.	C	T	.	.	MAF_INRAE=1.667;MAF_USDA=9.016
NC_035091.1	21103682	.	C	G	.	.	MAF_USDA=10.588
NC_035091.1	21103749	.	G	T	.	.	MAF_INRAE=26.667;MAF_USDA=47.024
NC_035091.1	21103785	.	A	G	.	.	MAF_INRAE=26.667;MAF_USDA=41.667
NC_035091.1	21103790	.	A	C	.	.	MAF_USDA=2.976
NC_035091.1	21103803	.	G	A	.	.	MAF_USDA=1.639
NC_035091.1	21103858	.	C	T	.	.	MAF_USDA=2.459
NC_035091.1	21103859	.	G	A	.	.	MAF_INRAE=26.667;MAF_USDA=15.294
NC_035091.1	21103951	.	C	G	.	.	MAF_USDA=4.918
NC_035091.1	21103985	.	C	A	.	.	MAF_INRAE=1.667;MAF_USDA=9.836
NC_035091.1	21103995	.	A	G	.	.	MAF_USDA=2.976
NC_035091.1	21103996	.	A	C	.	.	MAF_USDA=4.918
NC_035091.1	21103997	.	A	G	.	.	MAF_USDA=3.571
NC_035091.1	21104068	.	T	C	.	.	MAF_USDA=13.095
NC_035091.1	21104085	.	C	T	.	.	MAF_INRAE=40.0;MAF_USDA=20.238
NC_035091.1	21104176	.	T	A	.	.	MAF_USDA=11.905
NC_035091.1	21104210	.	G	T	.	.	MAF_INRAE=48.101;MAF_USDA=24.405
NC_035091.1	21104254	.	T	C	.	.	MAF_USDA=1.639
NC_035091.1	21104353	.	G	A	.	.	MAF_INRAE=6.667;MAF_USDA=4.762
NC_035091.1	21104384	.	G	C	.	.	MAF_USDA=10.0
NC_035091.1	21104449	.	G	T	.	.	MAF_USDA=1.639
NC_035091.1	21104477	.	A	C	.	.	MAF_INRAE=5.063
NC_035091.1	21104513	.	G	A	.	.	MAF_USDA=8.824
NC_035091.1	21104522	.	C	A	.	.	MAF_INRAE=17.089;MAF_USDA=16.667
NC_035091.1	21104586	.	G	A	.	.	MAF_INRAE=27.215;MAF_USDA=15.882
NC_035091.1	21104880	.	T	G	.	.	MAF_INRAE=43.038;MAF_USDA=45.882
NC_035091.1	21104937	.	C	A	.	.	MAF_USDA=11.176
NC_035091.1	21104970	.	C	T	.	.	MAF_USDA=1.639
NC_035091.1	21104982	.	G	T	.	.	MAF_USDA=1.639
NC_035091.1	21105023	.	A	C	.	.	MAF_USDA=9.412
NC_035091.1	21105049	.	G	A	.	.	MAF_INRAE=22.152;MAF_USDA=12.353
NC_035091.1	21105072	.	T	C	.	.	MAF_INRAE=27.215;MAF_USDA=26.471
NC_035091.1	21105093	.	G	T	.	.	MAF_USDA=1.639
NC_035091.1	21105190	.	C	A	.	.	MAF_USDA=8.824
NC_035091.1	21105236	.	T	C	.	.	MAF_INRAE=15.823;MAF_USDA=3.529
NC_035091.1	21105258	.	A	C	.	.	MAF_USDA=4.098
NC_035091.1	21105279	.	C	T	.	.	MAF_USDA=3.279
NC_035091.1	21105291	.	C	A	.	.	MAF_INRAE=21.519;MAF_USDA=4.118
NC_035091.1	21105369	.	A	G	.	.	MAF_INRAE=3.333;MAF_USDA=5.738
NC_035091.1	21105380	.	C	T	.	.	MAF_USDA=1.639
NC_035091.1	21105389	.	C	T	.	.	MAF_INRAE=43.038;MAF_USDA=48.235
NC_035091.1	21105449	.	C	T	.	.	MAF_USDA=3.279
NC_035091.1	21105549	.	T	C	.	.	MAF_USDA=5.738
NC_035091.1	21105667	.	G	C	.	.	MAF_INRAE=27.215;MAF_USDA=15.294
NC_035091.1	21105698	.	T	A	.	.	MAF_USDA=14.583
NC_035091.1	21105709	.	T	A	.	.	MAF_USDA=3.279
NC_035091.1	21105783	.	T	C	.	.	MAF_INRAE=1.667;MAF_USDA=9.016
NC_035091.1	21105836	.	G	T	.	.	MAF_INRAE=1.667;MAF_USDA=21.176
NC_035091.1	21105985	.	T	A	.	.	MAF_USDA=1.765
NC_035091.1	21106231	.	A	G	.	.	MAF_USDA=1.639
NC_035091.1	21106294	.	T	A	.	.	MAF_USDA=1.639
NC_035091.1	21106301	.	T	G	.	.	MAF_INRAE=27.215;MAF_USDA=23.529
NC_035091.1	21106325	.	C	T	.	.	MAF_INRAE=44.304;MAF_USDA=39.412
NC_035091.1	21106383	.	C	T	.	.	MAF_INRAE=27.215;MAF_USDA=25.882
NC_035091.1	21106466	.	G	A	.	.	MAF_USDA=1.765
NC_035091.1	21106479	.	C	T	.	.	MAF_INRAE=26.582;MAF_USDA=15.294
NC_035091.1	21106567	.	G	A	.	.	MAF_USDA=2.459
NC_035091.1	21106602	.	A	G	.	.	MAF_USDA=1.639
NC_035091.1	21106705	.	A	C	.	.	MAF_INRAE=26.582;MAF_USDA=11.176
NC_035091.1	21106784	.	C	T	.	.	MAF_USDA=1.639
NC_035091.1	21106903	.	G	A	.	.	MAF_INRAE=26.582;MAF_USDA=15.294
NC_035091.1	21106917	.	A	C	.	.	MAF_USDA=2.459
NC_035091.1	21106918	.	G	A	.	.	MAF_USDA=2.459
NC_035091.1	21106972	.	A	T	.	.	MAF_USDA=1.639
NC_035091.1	21107008	.	C	T	.	.	MAF_USDA=8.824
NC_035091.1	21107017	.	T	C	.	.	MAF_USDA=2.459
NC_035091.1	21107062	.	C	T	.	.	MAF_USDA=4.918
NC_035091.1	21107065	.	C	A	.	.	MAF_INRAE=5.063
NC_035091.1	21107284	.	T	A	.	.	MAF_INRAE=27.215;MAF_USDA=14.706
NC_035091.1	21107339	.	T	A	.	.	MAF_INRAE=28.481;MAF_USDA=15.294
NC_035091.1	21107348	.	C	T	.	.	MAF_USDA=17.059
NC_035091.1	21107378	.	G	A	.	.	MAF_INRAE=27.215;MAF_USDA=11.176
NC_035091.1	21107407	.	C	T	.	.	MAF_USDA=2.941
NC_035091.1	21107412	.	C	T	.	.	MAF_INRAE=17.089;MAF_USDA=17.647
NC_035091.1	21107622	.	G	A	.	.	MAF_USDA=4.918
NC_035091.1	21107819	.	C	A	.	.	MAF_USDA=1.639
NC_035091.1	21107828	.	A	T	.	.	MAF_INRAE=26.582;MAF_USDA=40.588
NC_035091.1	21107852	.	C	T	.	.	MAF_USDA=21.176
NC_035091.1	21107856	.	T	C	.	.	MAF_INRAE=27.5;MAF_USDA=14.706
NC_035091.1	21107866	.	C	A	.	.	MAF_USDA=10.588
NC_035091.1	21107880	.	C	A	.	.	MAF_USDA=4.918
NC_035091.1	21107901	.	T	C	.	.	MAF_INRAE=17.089;MAF_USDA=17.059
NC_035091.1	21107915	.	G	A	.	.	MAF_USDA=4.918
NC_035091.1	21107929	.	T	A	.	.	MAF_USDA=2.459
NC_035091.1	21108069	.	A	T	.	.	MAF_USDA=8.824
NC_035091.1	21108221	.	C	T	.	.	MAF_INRAE=27.215;MAF_USDA=29.412
NC_035091.1	21108375	.	T	C	.	.	MAF_INRAE=18.354
NC_035091.1	21108416	.	G	T	.	.	MAF_USDA=4.167
NC_035091.1	21108434	.	T	G	.	.	MAF_INRAE=28.481;MAF_USDA=21.176
NC_035091.1	21108506	.	C	T	.	.	MAF_INRAE=27.848;MAF_USDA=21.765
NC_035091.1	21108565	.	C	A	.	.	MAF_INRAE=17.089;MAF_USDA=13.529
NC_035091.1	21108767	.	C	T	.	.	MAF_USDA=1.667
NC_035091.1	21108771	.	T	A	.	.	MAF_INRAE=27.215;MAF_USDA=11.905
NC_035091.1	21108777	.	A	G	.	.	MAF_INRAE=16.456;MAF_USDA=13.69
NC_035091.1	21108834	.	G	T	.	.	MAF_USDA=6.667
NC_035091.1	21108950	.	A	T	.	.	MAF_INRAE=44.304;MAF_USDA=44.706
NC_035091.1	21109039	.	T	C	.	.	MAF_USDA=6.25
NC_035091.1	21109043	.	C	A	.	.	MAF_USDA=1.765
NC_035091.1	21109101	.	A	G	.	.	MAF_INRAE=27.215;MAF_USDA=12.353
NC_035091.1	21109191	.	C	T	.	.	MAF_INRAE=40.0
NC_035091.1	21109209	.	T	G	.	.	MAF_INRAE=8.333
NC_035091.1	21109213	.	T	A	.	.	MAF_INRAE=36.667
NC_035091.1	21109228	.	T	C	.	.	MAF_INRAE=45.0;MAF_USDA=34.706
NC_035091.1	21109229	.	G	C	.	.	MAF_USDA=15.294
NC_035091.1	21109247	.	T	A	.	.	MAF_INRAE=27.5;MAF_USDA=13.115
NC_035091.1	21109305	.	T	G	.	.	MAF_INRAE=6.667
NC_035091.1	21109308	.	A	G	.	.	MAF_INRAE=41.667
NC_035091.1	21109316	.	T	C	.	.	MAF_INRAE=27.5;MAF_USDA=11.475
NC_035091.1	21109329	.	G	A	.	.	MAF_INRAE=27.5
NC_035091.1	21109335	.	A	G	.	.	MAF_INRAE=27.5;MAF_USDA=27.049
NC_035091.1	21109353	.	G	C	.	.	MAF_INRAE=11.667
NC_035091.1	21109360	.	G	T	.	.	MAF_USDA=1.639
NC_035091.1	21109362	.	C	A	.	.	MAF_USDA=4.098
NC_035091.1	21109370	.	T	A	.	.	MAF_INRAE=23.333
NC_035091.1	21109372	.	G	A	.	.	MAF_INRAE=10.0
NC_035091.1	21109389	.	A	G	.	.	MAF_INRAE=2.5;MAF_USDA=6.557
NC_035091.1	21109390	.	T	A	.	.	MAF_USDA=1.639
NC_035091.1	21109412	.	C	G	.	.	MAF_USDA=1.765
NC_035091.1	21109414	.	A	T	.	.	MAF_INRAE=4.167
NC_035091.1	21109417	.	A	G	.	.	MAF_USDA=1.639
NC_035091.1	21109430	.	A	C	.	.	MAF_INRAE=46.667
NC_035091.1	21109496	.	C	A	.	.	MAF_USDA=1.639
NC_035091.1	21109503	.	A	G	.	.	MAF_USDA=4.918
NC_035091.1	21109523	.	G	T	.	.	MAF_INRAE=27.215;MAF_USDA=32.941
NC_035091.1	21109532	.	G	A	.	.	MAF_USDA=14.706
NC_035091.1	21109644	.	C	T	.	.	MAF_USDA=14.706
NC_035091.1	21109657	.	C	T	.	.	MAF_USDA=1.639
NC_035091.1	21109708	.	G	A	.	.	MAF_USDA=2.459
NC_035091.1	21109810	.	C	T	.	.	MAF_INRAE=43.671;MAF_USDA=40.588
NC_035091.1	21109817	.	G	A	.	.	MAF_INRAE=43.671;MAF_USDA=25.882
NC_035091.1	21109872	.	A	C	.	.	MAF_INRAE=27.215;MAF_USDA=12.353
NC_035091.1	21109951	.	G	A	.	.	MAF_INRAE=28.481;MAF_USDA=25.882
NC_035091.1	21109991	.	A	C	.	.	MAF_INRAE=8.333
NC_035091.1	21110033	.	G	A	.	.	MAF_INRAE=41.772;MAF_USDA=30.588
NC_035091.1	21110049	.	T	C	.	.	MAF_INRAE=25.949;MAF_USDA=13.529
NC_035091.1	21110225	.	C	T	.	.	MAF_USDA=29.167
NC_035091.1	21110228	.	A	G	.	.	MAF_USDA=12.5
NC_035091.1	21110446	.	A	G	.	.	MAF_USDA=29.167
NC_035091.1	21110562	.	T	A	.	.	MAF_USDA=25.0
NC_035091.1	21110973	.	T	A	.	.	MAF_USDA=27.083
NC_035091.1	21111055	.	T	C	.	.	MAF_USDA=14.118
NC_035091.1	21111263	.	A	T	.	.	MAF_USDA=4.918
NC_035091.1	21111323	.	A	T	.	.	MAF_INRAE=3.333;MAF_USDA=2.459
NC_035091.1	21111522	.	G	A	.	.	MAF_USDA=2.459
NC_035091.1	21111524	.	G	T	.	.	MAF_USDA=1.765
NC_035091.1	21111608	.	A	C	.	.	MAF_USDA=15.882
NC_035091.1	21111757	.	C	T	.	.	MAF_INRAE=27.215;MAF_USDA=24.706
NC_035091.1	21111767	.	A	G	.	.	MAF_INRAE=10.833
NC_035091.1	21111777	.	G	T	.	.	MAF_INRAE=27.215;MAF_USDA=24.706
NC_035091.1	21111867	.	C	T	.	.	MAF_USDA=2.459
NC_035091.1	21111936	.	A	G	.	.	MAF_INRAE=26.582;MAF_USDA=31.765
NC_035091.1	21111943	.	C	T	.	.	MAF_INRAE=26.582;MAF_USDA=28.235
NC_035091.1	21111949	.	C	T	.	.	MAF_INRAE=5.063
NC_035091.1	21112099	.	G	T	.	.	MAF_INRAE=26.316;MAF_USDA=8.333
NC_035091.1	21112102	.	C	A	.	.	MAF_INRAE=3.333;MAF_USDA=6.667
NC_035091.1	21112135	.	T	C	.	.	MAF_USDA=5.738
NC_035091.1	21112153	.	G	A	.	.	MAF_INRAE=14.557;MAF_USDA=8.235
NC_035091.1	21112273	.	G	A	.	.	MAF_USDA=5.932
NC_035091.1	21112298	.	G	T	.	.	MAF_USDA=1.639
NC_035091.1	21112341	.	C	T	.	.	MAF_USDA=3.279
NC_035091.1	21112363	.	C	T	.	.	MAF_USDA=1.639
NC_035091.1	21112364	.	G	C	.	.	MAF_INRAE=27.848;MAF_USDA=32.353
NC_035091.1	21112375	.	T	C	.	.	MAF_INRAE=32.911;MAF_USDA=21.765
NC_035091.1	21112490	.	G	A	.	.	MAF_USDA=4.918
NC_035091.1	21112516	.	G	T	.	.	MAF_USDA=8.333
NC_035091.1	21112531	.	G	A	.	.	MAF_INRAE=27.848;MAF_USDA=28.824
NC_035091.1	21112621	.	C	T	.	.	MAF_INRAE=44.937;MAF_USDA=38.824
NC_035091.1	21112755	.	A	T	.	.	MAF_USDA=9.836
NC_035091.1	21112789	.	C	A	.	.	MAF_INRAE=27.215;MAF_USDA=10.0
NC_035091.1	21112893	.	G	A	.	.	MAF_INRAE=22.152;MAF_USDA=15.294
NC_035091.1	21112974	.	A	G	.	.	MAF_USDA=2.459
NC_035091.1	21113038	.	A	C	.	.	MAF_USDA=4.706
NC_035091.1	21113084	.	A	T	.	.	MAF_INRAE=22.152;MAF_USDA=16.667
NC_035091.1	21113086	.	T	G	.	.	MAF_USDA=6.471
NC_035091.1	21113159	.	T	C	.	.	MAF_INRAE=22.152;MAF_USDA=10.0
NC_035091.1	21113160	.	A	G	.	.	MAF_USDA=4.098
NC_035091.1	21113170	.	A	G	.	.	MAF_USDA=5.294
NC_035091.1	21113180	.	A	G	.	.	MAF_INRAE=10.833;MAF_USDA=8.824
NC_035091.1	21113188	.	A	C	.	.	MAF_INRAE=37.975;MAF_USDA=34.118
NC_035091.1	21113239	.	G	T	.	.	MAF_INRAE=15.823;MAF_USDA=15.882
NC_035091.1	21113241	.	A	C	.	.	MAF_INRAE=36.076;MAF_USDA=26.471
NC_035091.1	21113253	.	C	G	.	.	MAF_USDA=1.639
NC_035091.1	21113313	.	T	G	.	.	MAF_INRAE=15.823;MAF_USDA=17.647
NC_035091.1	21113321	.	G	A	.	.	MAF_INRAE=10.0;MAF_USDA=11.765
NC_035091.1	21113322	.	A	G	.	.	MAF_INRAE=29.747;MAF_USDA=27.647
NC_035091.1	21113327	.	G	T	.	.	MAF_INRAE=17.722;MAF_USDA=21.765
NC_035091.1	21113387	.	T	C	.	.	MAF_INRAE=26.582;MAF_USDA=37.647
NC_035091.1	21113394	.	A	T	.	.	MAF_INRAE=26.582;MAF_USDA=44.118
NC_035091.1	21113416	.	A	G	.	.	MAF_INRAE=22.152;MAF_USDA=15.294
NC_035091.1	21113535	.	T	A	.	.	MAF_INRAE=15.19;MAF_USDA=4.918
NC_035091.1	21113570	.	T	A	.	.	MAF_USDA=6.25
NC_035091.1	21113603	.	A	G	.	.	MAF_INRAE=10.833;MAF_USDA=31.176
NC_035091.1	21113619	.	T	G	.	.	MAF_INRAE=22.152;MAF_USDA=10.0
NC_035091.1	21113624	.	A	G	.	.	MAF_INRAE=10.833;MAF_USDA=31.176
NC_035091.1	21113646	.	C	T	.	.	MAF_INRAE=10.833;MAF_USDA=35.294
NC_035091.1	21113654	.	G	T	.	.	MAF_INRAE=15.833;MAF_USDA=24.706
NC_035091.1	21113846	.	C	T	.	.	MAF_INRAE=29.747;MAF_USDA=38.824
NC_035091.1	21113866	.	G	A	.	.	MAF_INRAE=8.333
NC_035091.1	21113883	.	G	A	.	.	MAF_USDA=2.459
NC_035091.1	21113923	.	A	T	.	.	MAF_INRAE=10.526;MAF_USDA=4.167
NC_035091.1	21113981	.	G	T	.	.	MAF_USDA=7.647
NC_035091.1	21113993	.	G	T	.	.	MAF_INRAE=10.0;MAF_USDA=11.765
NC_035091.1	21114173	.	A	C	.	.	MAF_INRAE=12.658;MAF_USDA=15.294
NC_035091.1	21114182	.	T	C	.	.	MAF_INRAE=48.734;MAF_USDA=21.765
NC_035091.1	21114199	.	C	T	.	.	MAF_INRAE=22.152;MAF_USDA=14.706
NC_035091.1	21114226	.	G	A	.	.	MAF_INRAE=10.833;MAF_USDA=25.294
NC_035091.1	21114231	.	C	T	.	.	MAF_USDA=1.765
NC_035091.1	21114241	.	A	C	.	.	MAF_USDA=1.639
NC_035091.1	21114352	.	C	A	.	.	MAF_USDA=3.279
NC_035091.1	21114362	.	C	T	.	.	MAF_INRAE=5.063
NC_035091.1	21114522	.	C	T	.	.	MAF_USDA=1.639
NC_035091.1	21114555	.	T	G	.	.	MAF_USDA=4.167
NC_035091.1	21114625	.	C	A	.	.	MAF_USDA=2.459
NC_035091.1	21114700	.	A	G	.	.	MAF_USDA=10.656
NC_035091.1	21114751	.	C	A	.	.	MAF_USDA=9.412
NC_035091.1	21114788	.	C	A	.	.	MAF_INRAE=10.0;MAF_USDA=50.0
NC_035091.1	21114839	.	G	A	.	.	MAF_USDA=2.459
NC_035091.1	21114866	.	A	G	.	.	MAF_USDA=9.412
NC_035091.1	21114945	.	C	T	.	.	MAF_USDA=1.667
NC_035091.1	21114974	.	C	A	.	.	MAF_INRAE=24.051;MAF_USDA=41.667
NC_035091.1	21115073	.	G	C	.	.	MAF_INRAE=44.304;MAF_USDA=15.882
NC_035091.1	21115117	.	C	T	.	.	MAF_INRAE=10.0;MAF_USDA=4.706
NC_035091.1	21115118	.	A	G	.	.	MAF_USDA=12.353
NC_035091.1	21115128	.	C	T	.	.	MAF_INRAE=33.544;MAF_USDA=31.765
NC_035091.1	21115152	.	T	C	.	.	MAF_USDA=9.412
NC_035091.1	21115161	.	C	T	.	.	MAF_INRAE=24.684;MAF_USDA=41.765
NC_035091.1	21115335	.	A	C	.	.	MAF_USDA=2.542
NC_035091.1	21115381	.	A	T	.	.	MAF_INRAE=39.167
NC_035091.1	21115408	.	T	C	.	.	MAF_INRAE=24.051;MAF_USDA=27.059
NC_035091.1	21115419	.	G	A	.	.	MAF_INRAE=14.167;MAF_USDA=20.0
NC_035091.1	21115433	.	G	A	.	.	MAF_INRAE=12.658;MAF_USDA=7.059
NC_035091.1	21115466	.	T	A	.	.	MAF_INRAE=30.38;MAF_USDA=45.238
NC_035091.1	21115594	.	A	G	.	.	MAF_INRAE=22.152;MAF_USDA=18.75
NC_035091.1	21115619	.	T	G	.	.	MAF_USDA=9.524
NC_035091.1	21115640	.	G	A	.	.	MAF_USDA=8.333
NC_035091.1	21115667	.	A	G	.	.	MAF_USDA=18.75
NC_035091.1	21115668	.	A	T	.	.	MAF_INRAE=29.747;MAF_USDA=37.5
NC_035091.1	21115677	.	G	T	.	.	MAF_USDA=1.667
NC_035091.1	21115691	.	G	C	.	.	MAF_USDA=2.459
NC_035091.1	21115706	.	T	A	.	.	MAF_INRAE=10.0;MAF_USDA=27.059
NC_035091.1	21115735	.	T	C	.	.	MAF_INRAE=10.833;MAF_USDA=27.059
NC_035091.1	21115791	.	A	G	.	.	MAF_INRAE=10.833;MAF_USDA=27.059
NC_035091.1	21115795	.	A	T	.	.	MAF_INRAE=19.167;MAF_USDA=15.882
NC_035091.1	21115799	.	T	C	.	.	MAF_INRAE=10.833;MAF_USDA=30.588
NC_035091.1	21115800	.	C	G	.	.	MAF_INRAE=30.0;MAF_USDA=41.765
NC_035091.1	21115801	.	T	G	.	.	MAF_INRAE=10.833;MAF_USDA=27.647
NC_035091.1	21115808	.	C	T	.	.	MAF_USDA=4.706
NC_035091.1	21115836	.	C	T	.	.	MAF_USDA=4.918
NC_035091.1	21115892	.	A	C	.	.	MAF_USDA=6.25
NC_035091.1	21115925	.	A	G	.	.	MAF_INRAE=29.747;MAF_USDA=42.353
NC_035091.1	21115951	.	C	G	.	.	MAF_INRAE=10.833;MAF_USDA=22.917
NC_035091.1	21115974	.	T	C	.	.	MAF_INRAE=10.833;MAF_USDA=27.647
NC_035091.1	21116060	.	A	G	.	.	MAF_INRAE=15.19;MAF_USDA=5.294
NC_035091.1	21116173	.	C	T	.	.	MAF_USDA=3.279
NC_035091.1	21116227	.	T	C	.	.	MAF_INRAE=22.152;MAF_USDA=14.706
NC_035091.1	21116232	.	C	T	.	.	MAF_USDA=9.412
NC_035091.1	21116254	.	G	A	.	.	MAF_USDA=4.918
NC_035091.1	21116374	.	G	T	.	.	MAF_INRAE=29.747;MAF_USDA=12.353
NC_035091.1	21116431	.	G	A	.	.	MAF_USDA=3.279
NC_035091.1	21116447	.	C	T	.	.	MAF_INRAE=34.177;MAF_USDA=20.0
NC_035091.1	21116548	.	G	T	.	.	MAF_USDA=1.639
NC_035091.1	21116615	.	C	T	.	.	MAF_USDA=2.459
NC_035091.1	21116624	.	A	G	.	.	MAF_USDA=2.459
NC_035091.1	21116674	.	A	T	.	.	MAF_USDA=1.639
NC_035091.1	21116675	.	G	T	.	.	MAF_USDA=1.639
NC_035091.1	21116706	.	C	T	.	.	MAF_INRAE=22.785;MAF_USDA=32.941
NC_035091.1	21116768	.	G	T	.	.	MAF_INRAE=22.152;MAF_USDA=15.294
NC_035091.1	21116846	.	A	C	.	.	MAF_USDA=1.639
NC_035091.1	21116858	.	A	G	.	.	MAF_INRAE=25.316;MAF_USDA=22.941
NC_035091.1	21116906	.	G	A	.	.	MAF_USDA=5.294
NC_035091.1	21116925	.	T	C	.	.	MAF_USDA=8.197
NC_035091.1	21116944	.	C	T	.	.	MAF_USDA=4.918
NC_035091.1	21117047	.	T	G	.	.	MAF_INRAE=25.316;MAF_USDA=20.588
NC_035091.1	21117060	.	C	T	.	.	MAF_INRAE=22.152;MAF_USDA=10.0
NC_035091.1	21117233	.	T	G	.	.	MAF_INRAE=49.367;MAF_USDA=37.647
NC_035091.1	21117263	.	C	T	.	.	MAF_USDA=1.639
NC_035091.1	21117282	.	G	T	.	.	MAF_INRAE=43.671;MAF_USDA=48.824
NC_035091.1	21117284	.	G	A	.	.	MAF_INRAE=20.0;MAF_USDA=15.294
NC_035091.1	21117417	.	G	C	.	.	MAF_USDA=1.639
NC_035091.1	21117449	.	A	G	.	.	MAF_INRAE=16.456;MAF_USDA=6.471
NC_035091.1	21117488	.	A	T	.	.	MAF_INRAE=10.833;MAF_USDA=8.824
NC_035091.1	21117507	.	T	G	.	.	MAF_INRAE=27.848;MAF_USDA=40.0
NC_035091.1	21117531	.	G	A	.	.	MAF_USDA=1.639
NC_035091.1	21117543	.	T	C	.	.	MAF_INRAE=9.494;MAF_USDA=15.294
NC_035091.1	21117572	.	A	G	.	.	MAF_INRAE=22.152;MAF_USDA=15.294
NC_035091.1	21117657	.	T	G	.	.	MAF_INRAE=27.848;MAF_USDA=43.529
NC_035091.1	21117731	.	G	A	.	.	MAF_INRAE=32.911;MAF_USDA=16.471
NC_035091.1	21117816	.	T	G	.	.	MAF_INRAE=9.494;MAF_USDA=16.471
NC_035091.1	21117857	.	G	C	.	.	MAF_USDA=1.639
NC_035091.1	21118057	.	C	T	.	.	MAF_INRAE=22.152;MAF_USDA=15.294
NC_035091.1	21118058	.	A	G	.	.	MAF_INRAE=19.167;MAF_USDA=15.294
NC_035091.1	21118065	.	T	C	.	.	MAF_INRAE=22.152;MAF_USDA=15.294
NC_035091.1	21118072	.	C	T	.	.	MAF_USDA=2.083
NC_035091.1	21118111	.	A	G	.	.	MAF_INRAE=36.076;MAF_USDA=48.824
NC_035091.1	21118249	.	T	C	.	.	MAF_INRAE=25.316;MAF_USDA=8.235
NC_035091.1	21118288	.	T	C	.	.	MAF_INRAE=45.57;MAF_USDA=30.588
NC_035091.1	21118344	.	T	A	.	.	MAF_INRAE=8.333
NC_035091.1	21118369	.	C	T	.	.	MAF_USDA=3.279
NC_035091.1	21118423	.	T	A	.	.	MAF_INRAE=35.443;MAF_USDA=47.059
NC_035091.1	21118459	.	G	A	.	.	MAF_USDA=1.639
NC_035091.1	21118466	.	A	C	.	.	MAF_USDA=2.459
NC_035091.1	21118540	.	C	T	.	.	MAF_INRAE=10.0;MAF_USDA=2.083
NC_035091.1	21118547	.	T	C	.	.	MAF_USDA=2.941
NC_035091.1	21118552	.	G	C	.	.	MAF_INRAE=16.456;MAF_USDA=11.765
NC_035091.1	21118564	.	G	C	.	.	MAF_INRAE=8.333;MAF_USDA=6.557
NC_035091.1	21118569	.	G	A	.	.	MAF_INRAE=10.127;MAF_USDA=4.167
NC_035091.1	21118571	.	G	A	.	.	MAF_USDA=2.459
NC_035091.1	21118715	.	G	A	.	.	MAF_INRAE=17.089;MAF_USDA=12.353
NC_035091.1	21118732	.	C	A	.	.	MAF_USDA=2.459
NC_035091.1	21118809	.	C	G	.	.	MAF_INRAE=27.848;MAF_USDA=38.824
NC_035091.1	21118862	.	T	A	.	.	MAF_USDA=10.417
NC_035091.1	21118999	.	T	G	.	.	MAF_USDA=3.279
NC_035091.1	21119089	.	C	T	.	.	MAF_INRAE=5.696
NC_035091.1	21119099	.	C	A	.	.	MAF_USDA=4.918
NC_035091.1	21119111	.	T	G	.	.	MAF_INRAE=17.089;MAF_USDA=10.588
NC_035091.1	21119134	.	G	T	.	.	MAF_INRAE=10.0;MAF_USDA=8.197
NC_035091.1	21119275	.	C	A	.	.	MAF_USDA=3.279
NC_035091.1	21119540	.	A	G	.	.	MAF_INRAE=35.443;MAF_USDA=48.235
NC_035091.1	21119565	.	A	C	.	.	MAF_USDA=2.083
NC_035091.1	21119617	.	C	A	.	.	MAF_INRAE=21.519;MAF_USDA=15.294
NC_035091.1	21119618	.	T	A	.	.	MAF_INRAE=18.333;MAF_USDA=15.294
NC_035091.1	21119623	.	C	G	.	.	MAF_INRAE=9.167;MAF_USDA=6.471
NC_035091.1	21119657	.	A	G	.	.	MAF_USDA=2.353
NC_035091.1	21119690	.	G	A	.	.	MAF_INRAE=21.519;MAF_USDA=15.294
NC_035091.1	21119758	.	C	T	.	.	MAF_INRAE=22.152;MAF_USDA=14.706
NC_035091.1	21119760	.	T	C	.	.	MAF_USDA=3.279
NC_035091.1	21119791	.	T	C	.	.	MAF_INRAE=16.456;MAF_USDA=11.176
NC_035091.1	21119813	.	G	C	.	.	MAF_INRAE=22.152;MAF_USDA=15.882
NC_035091.1	21119814	.	A	T	.	.	MAF_INRAE=19.167;MAF_USDA=15.882
NC_035091.1	21119881	.	G	T	.	.	MAF_INRAE=22.152;MAF_USDA=15.294
NC_035091.1	21119989	.	A	G	.	.	MAF_INRAE=22.152;MAF_USDA=8.824
NC_035091.1	21119999	.	G	C	.	.	MAF_INRAE=10.0;MAF_USDA=8.197
NC_035091.1	21120754	.	A	G	.	.	MAF_USDA=4.167
NC_035091.1	21120957	.	T	A	.	.	MAF_USDA=1.639
NC_035091.1	21120973	.	T	A	.	.	MAF_USDA=1.639
NC_035091.1	21121092	.	T	C	.	.	MAF_INRAE=10.0;MAF_USDA=7.059
NC_035091.1	21121134	.	T	A	.	.	MAF_USDA=2.353
NC_035091.1	21121189	.	C	T	.	.	MAF_INRAE=39.241;MAF_USDA=27.059
NC_035091.1	21121274	.	G	C	.	.	MAF_USDA=6.557
NC_035091.1	21121301	.	G	A	.	.	MAF_INRAE=10.0;MAF_USDA=2.083
NC_035091.1	21121402	.	A	T	.	.	MAF_INRAE=15.0;MAF_USDA=1.639
NC_035091.1	21121426	.	G	A	.	.	MAF_INRAE=10.0;MAF_USDA=2.083
NC_035091.1	21121473	.	T	G	.	.	MAF_USDA=8.197
NC_035091.1	21121594	.	T	C	.	.	MAF_USDA=3.279
NC_035091.1	21121757	.	A	T	.	.	MAF_USDA=12.941
NC_035091.1	21121758	.	A	T	.	.	MAF_USDA=6.557
NC_035091.1	21121794	.	A	T	.	.	MAF_USDA=4.918
NC_035091.1	21121900	.	C	A	.	.	MAF_USDA=1.639
NC_035091.1	21121930	.	C	A	.	.	MAF_USDA=3.529
NC_035091.1	21121969	.	C	A	.	.	MAF_USDA=4.918
NC_035091.1	21122086	.	T	G	.	.	MAF_INRAE=39.241;MAF_USDA=27.647
NC_035091.1	21122104	.	T	G	.	.	MAF_INRAE=15.19;MAF_USDA=4.918
NC_035091.1	21122218	.	A	T	.	.	MAF_USDA=45.833
NC_035091.1	21122220	.	A	T	.	.	MAF_USDA=12.5
NC_035091.1	21122221	.	A	T	.	.	MAF_USDA=4.167
NC_035091.1	21122229	.	A	G	.	.	MAF_USDA=25.0
NC_035091.1	21122372	.	A	C	.	.	MAF_INRAE=15.19;MAF_USDA=4.918
NC_035091.1	21122437	.	C	T	.	.	MAF_USDA=3.279
NC_035091.1	21122544	.	T	C	.	.	MAF_USDA=8.929
NC_035091.1	21122551	.	C	T	.	.	MAF_USDA=2.459
NC_035091.1	21122576	.	C	A	.	.	MAF_INRAE=39.873;MAF_USDA=30.0
NC_035091.1	21122578	.	G	A	.	.	MAF_USDA=4.118
NC_035091.1	21122613	.	C	T	.	.	MAF_USDA=1.639
NC_035091.1	21122714	.	C	T	.	.	MAF_USDA=9.524
NC_035091.1	21122737	.	T	A	.	.	MAF_USDA=9.524
NC_035091.1	21122941	.	T	A	.	.	MAF_INRAE=25.316;MAF_USDA=10.588
NC_035091.1	21122984	.	G	A	.	.	MAF_USDA=7.377
NC_035091.1	21123040	.	C	A	.	.	MAF_USDA=6.25
NC_035091.1	21123197	.	A	G	.	.	MAF_USDA=3.333
NC_035091.1	21123236	.	C	T	.	.	MAF_USDA=8.929
NC_035091.1	21123397	.	A	G	.	.	MAF_INRAE=25.316;MAF_USDA=24.405
NC_035091.1	21123408	.	A	C	.	.	MAF_INRAE=25.316;MAF_USDA=20.238
NC_035091.1	21123434	.	C	A	.	.	MAF_USDA=8.333
NC_035091.1	21123500	.	C	G	.	.	MAF_USDA=2.083
NC_035091.1	21123640	.	T	G	.	.	MAF_USDA=7.377
NC_035091.1	21123737	.	C	T	.	.	MAF_USDA=6.557
NC_035091.1	21123749	.	A	T	.	.	MAF_INRAE=25.316;MAF_USDA=10.0
NC_035091.1	21123778	.	C	T	.	.	MAF_INRAE=34.177;MAF_USDA=37.647
NC_035091.1	21123830	.	C	A	.	.	MAF_USDA=5.294
NC_035091.1	21123831	.	G	A	.	.	MAF_INRAE=25.316;MAF_USDA=10.588
NC_035091.1	21123881	.	G	A	.	.	MAF_USDA=7.377
NC_035091.1	21123948	.	T	C	.	.	MAF_USDA=5.294
NC_035091.1	21123963	.	A	G	.	.	MAF_INRAE=15.823;MAF_USDA=4.118
NC_035091.1	21124028	.	C	T	.	.	MAF_USDA=2.459
NC_035091.1	21124114	.	C	T	.	.	MAF_INRAE=22.785;MAF_USDA=15.294
NC_035091.1	21124324	.	G	T	.	.	MAF_INRAE=15.833
NC_035091.1	21124346	.	G	A	.	.	MAF_INRAE=25.316;MAF_USDA=10.588
NC_035091.1	21124362	.	G	A	.	.	MAF_INRAE=26.582;MAF_USDA=6.557
NC_035091.1	21124400	.	A	T	.	.	MAF_USDA=13.934
NC_035091.1	21124401	.	A	T	.	.	MAF_USDA=13.934
NC_035091.1	21124774	.	T	C	.	.	MAF_INRAE=27.848;MAF_USDA=39.583
NC_035091.1	21124817	.	A	T	.	.	MAF_USDA=4.167
NC_035091.1	21124861	.	C	A	.	.	MAF_INRAE=25.316;MAF_USDA=8.235
NC_035091.1	21124864	.	T	A	.	.	MAF_USDA=11.765
NC_035091.1	21124876	.	G	A	.	.	MAF_INRAE=24.684;MAF_USDA=10.0
NC_035091.1	21124915	.	G	T	.	.	MAF_INRAE=22.152;MAF_USDA=16.471
NC_035091.1	21124981	.	A	G	.	.	MAF_USDA=10.588
NC_035091.1	21125019	.	C	G	.	.	MAF_INRAE=19.62;MAF_USDA=7.647
NC_035091.1	21125039	.	G	T	.	.	MAF_INRAE=6.667;MAF_USDA=3.279
NC_035091.1	21125040	.	C	T	.	.	MAF_INRAE=6.667;MAF_USDA=2.459
NC_035091.1	21125046	.	A	T	.	.	MAF_USDA=8.333
NC_035091.1	21125047	.	A	T	.	.	MAF_USDA=18.75
NC_035091.1	21125049	.	C	G	.	.	MAF_USDA=10.417
NC_035091.1	21125079	.	T	G	.	.	MAF_INRAE=25.316;MAF_USDA=20.588
NC_035091.1	21125092	.	A	T	.	.	MAF_USDA=2.459
NC_035091.1	21125115	.	T	C	.	.	MAF_INRAE=22.152;MAF_USDA=15.294
NC_035091.1	21125159	.	C	T	.	.	MAF_USDA=5.882
NC_035091.1	21125160	.	G	A	.	.	MAF_INRAE=18.354;MAF_USDA=5.294
NC_035091.1	21125225	.	C	G	.	.	MAF_USDA=6.557
NC_035091.1	21125451	.	T	G	.	.	MAF_USDA=2.941
NC_035091.1	21125474	.	G	A	.	.	MAF_USDA=3.333
NC_035091.1	21125480	.	A	C	.	.	MAF_USDA=5.357
NC_035091.1	21125490	.	T	C	.	.	MAF_USDA=1.639
NC_035091.1	21125491	.	C	A	.	.	MAF_INRAE=25.316;MAF_USDA=39.412
NC_035091.1	21125733	.	A	G	.	.	MAF_USDA=15.294
NC_035091.1	21125755	.	A	T	.	.	MAF_INRAE=15.823;MAF_USDA=4.762
NC_035091.1	21125759	.	A	G	.	.	MAF_USDA=15.476
NC_035091.1	21125760	.	G	A	.	.	MAF_INRAE=35.443;MAF_USDA=12.5
NC_035091.1	21125771	.	A	G	.	.	MAF_USDA=12.5
NC_035091.1	21125943	.	G	T	.	.	MAF_INRAE=15.0;MAF_USDA=1.639
NC_035091.1	21126023	.	A	G	.	.	MAF_USDA=11.176
NC_035091.1	21126026	.	G	T	.	.	MAF_USDA=1.639
NC_035091.1	21126063	.	G	A	.	.	MAF_INRAE=8.333
NC_035091.1	21126187	.	G	A	.	.	MAF_USDA=15.882
NC_035091.1	21126320	.	C	A	.	.	MAF_INRAE=8.333
NC_035091.1	21126473	.	T	C	.	.	MAF_USDA=22.917
NC_035091.1	21126480	.	G	A	.	.	MAF_USDA=1.639
NC_035091.1	21126517	.	T	G	.	.	MAF_INRAE=22.152;MAF_USDA=14.118
NC_035091.1	21126838	.	G	A	.	.	MAF_USDA=7.377
NC_035091.1	21127081	.	G	A	.	.	MAF_USDA=1.639
NC_035091.1	21127139	.	A	G	.	.	MAF_USDA=8.824
NC_035091.1	21127178	.	G	A	.	.	MAF_INRAE=10.0;MAF_USDA=2.083
NC_035091.1	21127207	.	G	T	.	.	MAF_USDA=1.639
NC_035091.1	21127256	.	G	A	.	.	MAF_INRAE=10.833
NC_035091.1	21127273	.	G	A	.	.	MAF_USDA=8.824
NC_035091.1	21127318	.	G	A	.	.	MAF_USDA=4.918
NC_035091.1	21127380	.	G	C	.	.	MAF_INRAE=48.101;MAF_USDA=16.471
NC_035091.1	21127499	.	A	T	.	.	MAF_USDA=1.667
NC_035091.1	21127513	.	A	T	.	.	MAF_USDA=2.083
NC_035091.1	21127523	.	C	T	.	.	MAF_INRAE=20.0
NC_035091.1	21127610	.	G	T	.	.	MAF_USDA=1.639
NC_035091.1	21127668	.	C	T	.	.	MAF_INRAE=10.833
NC_035091.1	21127938	.	A	T	.	.	MAF_USDA=4.118
NC_035091.1	21127957	.	T	G	.	.	MAF_USDA=3.279
NC_035091.1	21127971	.	C	T	.	.	MAF_INRAE=10.0;MAF_USDA=11.765
NC_035091.1	21128168	.	G	A	.	.	MAF_INRAE=15.833
NC_035091.1	21128321	.	G	C	.	.	MAF_USDA=8.333
NC_035091.1	21128323	.	G	A	.	.	MAF_USDA=4.098
NC_035091.1	21128324	.	G	A	.	.	MAF_USDA=4.098
NC_035091.1	21128327	.	G	A	.	.	MAF_USDA=6.557
NC_035091.1	21128342	.	T	C	.	.	MAF_USDA=9.412
NC_035091.1	21128347	.	C	T	.	.	MAF_USDA=1.639
NC_035091.1	21128369	.	G	A	.	.	MAF_USDA=2.941
NC_035091.1	21128398	.	A	C	.	.	MAF_USDA=9.412
NC_035091.1	21128442	.	C	T	.	.	MAF_USDA=2.941
NC_035091.1	21128551	.	C	T	.	.	MAF_USDA=4.918
NC_035091.1	21128574	.	T	A	.	.	MAF_USDA=2.941
NC_035091.1	21128584	.	T	G	.	.	MAF_USDA=10.0
NC_035091.1	21128604	.	T	C	.	.	MAF_USDA=10.0
NC_035091.1	21128609	.	A	T	.	.	MAF_USDA=6.557
NC_035091.1	21128707	.	T	C	.	.	MAF_USDA=10.0
NC_035091.1	21128745	.	C	T	.	.	MAF_USDA=8.824
NC_035091.1	21128760	.	A	C	.	.	MAF_USDA=4.918
NC_035091.1	21128898	.	T	C	.	.	MAF_USDA=2.459
NC_035091.1	21128921	.	T	G	.	.	MAF_USDA=4.098
NC_035091.1	21129049	.	C	A	.	.	MAF_USDA=3.279
NC_035091.1	21129063	.	C	A	.	.	MAF_USDA=8.235
NC_035091.1	21129107	.	T	A	.	.	MAF_USDA=4.918
NC_035091.1	21129306	.	T	C	.	.	MAF_USDA=7.143
NC_035091.1	21129325	.	C	T	.	.	MAF_USDA=4.167
NC_035091.1	21129360	.	G	C	.	.	MAF_USDA=7.647
NC_035091.1	21130305	.	G	C	.	.	MAF_USDA=3.529
NC_035091.1	21130360	.	G	A	.	.	MAF_USDA=27.083
NC_035091.1	21130411	.	G	A	.	.	MAF_USDA=1.639
NC_035091.1	21130695	.	T	A	.	.	MAF_USDA=9.836
NC_035091.1	21130721	.	G	A	.	.	MAF_INRAE=5.263
NC_035091.1	21130876	.	C	T	.	.	MAF_INRAE=10.0;MAF_USDA=2.083
NC_035091.1	21130910	.	G	A	.	.	MAF_INRAE=10.0;MAF_USDA=2.083
NC_035091.1	21130979	.	C	A	.	.	MAF_INRAE=10.0;MAF_USDA=2.083
NC_035091.1	21131038	.	A	G	.	.	MAF_INRAE=7.5;MAF_USDA=12.941
NC_035091.1	21131304	.	G	T	.	.	MAF_INRAE=17.722;MAF_USDA=43.529
NC_035091.1	21131430	.	T	A	.	.	MAF_INRAE=17.722;MAF_USDA=44.706
NC_035091.1	21131454	.	C	A,T	.	.	MAF_INRAE=10.0;MAF_USDA=7.377
NC_035091.1	21131541	.	C	T	.	.	MAF_USDA=3.279
NC_035091.1	21131610	.	C	A	.	.	MAF_USDA=10.417
NC_035091.1	21131638	.	A	G	.	.	MAF_INRAE=10.0
NC_035091.1	21131664	.	T	G	.	.	MAF_USDA=2.941
NC_035091.1	21131759	.	T	C	.	.	MAF_USDA=8.235
NC_035091.1	21131892	.	A	G	.	.	MAF_INRAE=43.038;MAF_USDA=43.529
NC_035091.1	21131974	.	C	A	.	.	MAF_USDA=7.143
NC_035091.1	21132114	.	G	T	.	.	MAF_USDA=2.586
NC_035091.1	21132122	.	C	T	.	.	MAF_USDA=1.724
NC_035091.1	21132293	.	C	T	.	.	MAF_USDA=2.586
NC_035091.1	21132315	.	C	G	.	.	MAF_USDA=21.552
NC_035091.1	21132331	.	C	T	.	.	MAF_USDA=2.586
NC_035091.1	21132353	.	A	C	.	.	MAF_USDA=10.345
NC_035091.1	21132382	.	C	T	.	.	MAF_USDA=3.704
NC_035091.1	21132401	.	G	A	.	.	MAF_USDA=4.31
NC_035091.1	21132455	.	C	A	.	.	MAF_USDA=26.829
NC_035091.1	21132481	.	C	T	.	.	MAF_USDA=39.506
NC_035091.1	21132575	.	A	C	.	.	MAF_USDA=17.284
NC_035091.1	21132614	.	A	G	.	.	MAF_USDA=1.724
NC_035091.1	21132629	.	A	G	.	.	MAF_USDA=2.586
NC_035091.1	21132673	.	G	A	.	.	MAF_USDA=13.58
NC_035091.1	21132685	.	C	G	.	.	MAF_USDA=6.522
NC_035091.1	21132706	.	A	G	.	.	MAF_USDA=4.348
NC_035091.1	21132738	.	C	T	.	.	MAF_USDA=3.448
NC_035091.1	21132746	.	G	C	.	.	MAF_USDA=14.655
NC_035091.1	21132756	.	A	G	.	.	MAF_USDA=21.552
NC_035091.1	21132825	.	A	C	.	.	MAF_USDA=14.655
NC_035091.1	21132863	.	T	C	.	.	MAF_USDA=17.391
NC_035091.1	21132873	.	G	A	.	.	MAF_USDA=8.696
NC_035091.1	21132877	.	C	A	.	.	MAF_USDA=2.586
NC_035091.1	21132943	.	A	G	.	.	MAF_USDA=1.639
NC_035091.1	21132956	.	C	T	.	.	MAF_USDA=5.882
NC_035091.1	21132967	.	C	T	.	.	MAF_USDA=1.639
NC_035091.1	21132972	.	G	A	.	.	MAF_USDA=3.529
NC_035091.1	21132986	.	C	T	.	.	MAF_USDA=1.639
NC_035091.1	21133028	.	A	C	.	.	MAF_USDA=4.118
NC_035091.1	21133040	.	C	T	.	.	MAF_INRAE=20.253;MAF_USDA=46.429
NC_035091.1	21133121	.	C	G	.	.	MAF_INRAE=22.152;MAF_USDA=6.471
NC_035091.1	21133129	.	T	G	.	.	MAF_INRAE=10.833;MAF_USDA=4.098
NC_035091.1	21133130	.	C	G	.	.	MAF_INRAE=10.833;MAF_USDA=4.098
NC_035091.1	21133142	.	G	T	.	.	MAF_INRAE=22.152;MAF_USDA=12.941
NC_035091.1	21133164	.	T	C	.	.	MAF_USDA=3.279
NC_035091.1	21133181	.	A	T	.	.	MAF_USDA=4.118
NC_035091.1	21133202	.	G	C	.	.	MAF_USDA=10.417
NC_035091.1	21133205	.	G	A	.	.	MAF_INRAE=8.861;MAF_USDA=3.529
NC_035091.1	21133277	.	C	T	.	.	MAF_INRAE=20.886;MAF_USDA=12.941
NC_035091.1	21133281	.	C	A	.	.	MAF_INRAE=17.5;MAF_USDA=13.529
NC_035091.1	21133293	.	G	A	.	.	MAF_INRAE=20.886;MAF_USDA=12.941
NC_035091.1	21133303	.	T	C	.	.	MAF_USDA=1.639
NC_035091.1	21133433	.	C	T	.	.	MAF_USDA=2.459
NC_035091.1	21133439	.	C	T	.	.	MAF_USDA=2.459
NC_035091.1	21133456	.	G	A	.	.	MAF_USDA=2.459
NC_035091.1	21133572	.	T	G	.	.	MAF_USDA=4.118
NC_035091.1	21133596	.	C	T	.	.	MAF_INRAE=22.152;MAF_USDA=6.471
NC_035091.1	21133602	.	T	A	.	.	MAF_USDA=10.0
NC_035091.1	21133689	.	G	A	.	.	MAF_USDA=4.118
NC_035091.1	21133691	.	T	C	.	.	MAF_USDA=4.118
NC_035091.1	21133711	.	G	A	.	.	MAF_INRAE=22.785;MAF_USDA=12.353
NC_035091.1	21133715	.	T	G	.	.	MAF_USDA=4.098
NC_035091.1	21133724	.	C	T	.	.	MAF_USDA=11.475
NC_035091.1	21133728	.	T	C	.	.	MAF_INRAE=5.696
NC_035091.1	21133773	.	T	G	.	.	MAF_INRAE=27.848;MAF_USDA=43.529
NC_035091.1	21133788	.	G	C	.	.	MAF_USDA=9.016
NC_035091.1	21133827	.	G	T	.	.	MAF_INRAE=28.481;MAF_USDA=43.529
NC_035091.1	21133872	.	T	A	.	.	MAF_INRAE=22.152;MAF_USDA=16.667
NC_035091.1	21133879	.	T	A	.	.	MAF_USDA=6.557
NC_035091.1	21133880	.	T	A	.	.	MAF_INRAE=20.253;MAF_USDA=30.0
NC_035091.1	21133881	.	A	T	.	.	MAF_INRAE=30.38;MAF_USDA=15.882
NC_035091.1	21133889	.	G	A	.	.	MAF_INRAE=50.0;MAF_USDA=43.529
NC_035091.1	21133943	.	T	A	.	.	MAF_USDA=4.706
NC_035091.1	21133958	.	G	A	.	.	MAF_INRAE=10.833
NC_035091.1	21134045	.	C	T	.	.	MAF_INRAE=50.0;MAF_USDA=42.941
NC_035091.1	21134052	.	C	T	.	.	MAF_USDA=1.639
NC_035091.1	21134147	.	G	T	.	.	MAF_INRAE=10.833
NC_035091.1	21134272	.	G	A	.	.	MAF_INRAE=5.696;MAF_USDA=2.941
NC_035091.1	21134374	.	G	T	.	.	MAF_INRAE=9.167;MAF_USDA=2.083
NC_035091.1	21134440	.	T	C	.	.	MAF_INRAE=19.62;MAF_USDA=37.059
NC_035091.1	21134560	.	C	T	.	.	MAF_INRAE=10.759;MAF_USDA=8.197
NC_035091.1	21134721	.	A	C	.	.	MAF_USDA=8.824
NC_035091.1	21134726	.	A	G	.	.	MAF_INRAE=10.833
NC_035091.1	21134885	.	G	T	.	.	MAF_USDA=1.639
NC_035091.1	21134929	.	C	G	.	.	MAF_USDA=4.918
NC_035091.1	21134934	.	T	A	.	.	MAF_USDA=1.639
NC_035091.1	21134935	.	C	A	.	.	MAF_USDA=1.639
NC_035091.1	21134949	.	C	G	.	.	MAF_USDA=1.639
NC_035091.1	21134965	.	G	A	.	.	MAF_INRAE=49.367;MAF_USDA=37.059
NC_035091.1	21134966	.	T	C	.	.	MAF_USDA=1.639
NC_035091.1	21135025	.	G	T	.	.	MAF_INRAE=22.152;MAF_USDA=12.353
NC_035091.1	21135051	.	T	G	.	.	MAF_USDA=8.333
NC_035091.1	21135104	.	G	A	.	.	MAF_USDA=4.167
NC_035091.1	21135134	.	A	C	.	.	MAF_INRAE=19.62;MAF_USDA=9.412
NC_035091.1	21135488	.	C	T	.	.	MAF_INRAE=22.152;MAF_USDA=16.667
NC_035091.1	21135562	.	G	A	.	.	MAF_USDA=2.459
NC_035091.1	21135709	.	A	C	.	.	MAF_USDA=24.706
NC_035091.1	21135714	.	T	A	.	.	MAF_INRAE=28.333;MAF_USDA=10.588
NC_035091.1	21135727	.	C	T	.	.	MAF_INRAE=22.152;MAF_USDA=12.353
NC_035091.1	21135768	.	C	T	.	.	MAF_USDA=2.083
NC_035091.1	21135793	.	G	A	.	.	MAF_INRAE=26.667;MAF_USDA=30.588
NC_035091.1	21135876	.	G	A	.	.	MAF_INRAE=12.658;MAF_USDA=2.353
NC_035091.1	21136008	.	A	G	.	.	MAF_USDA=1.639
NC_035091.1	21136036	.	G	A	.	.	MAF_INRAE=15.19;MAF_USDA=6.557
NC_035091.1	21136172	.	A	G	.	.	MAF_USDA=2.941
NC_035091.1	21136265	.	T	A	.	.	MAF_USDA=4.098
NC_035091.1	21136338	.	G	T	.	.	MAF_USDA=10.588
NC_035091.1	21136399	.	A	G	.	.	MAF_INRAE=47.468;MAF_USDA=41.176
NC_035091.1	21136412	.	A	C	.	.	MAF_USDA=4.098
NC_035091.1	21136593	.	T	G	.	.	MAF_INRAE=22.152;MAF_USDA=21.176
NC_035091.1	21136735	.	A	T	.	.	MAF_INRAE=1.667
NC_035091.1	21136736	.	G	C	.	.	MAF_USDA=3.333
NC_035091.1	21137531	.	A	T	.	.	MAF_USDA=1.639
NC_035091.1	21137594	.	T	C	.	.	MAF_USDA=2.459
NC_035091.1	21137617	.	C	T	.	.	MAF_INRAE=4.167;MAF_USDA=5.294
NC_035091.1	21137641	.	C	G	.	.	MAF_USDA=4.098
NC_035091.1	21137701	.	A	C	.	.	MAF_INRAE=41.772;MAF_USDA=46.429
NC_035091.1	21137759	.	A	T	.	.	MAF_INRAE=15.823;MAF_USDA=14.118
NC_035091.1	21137795	.	T	C	.	.	MAF_USDA=2.459
NC_035091.1	21137844	.	T	G	.	.	MAF_USDA=7.647
NC_035091.1	21137897	.	G	A	.	.	MAF_INRAE=15.823;MAF_USDA=14.118
NC_035091.1	21137946	.	T	A	.	.	MAF_USDA=6.557
NC_035091.1	21138019	.	G	A	.	.	MAF_INRAE=19.167;MAF_USDA=11.176
NC_035091.1	21138056	.	C	T	.	.	MAF_USDA=10.417
NC_035091.1	21138106	.	A	C	.	.	MAF_INRAE=15.19
NC_035091.1	21138145	.	T	A	.	.	MAF_INRAE=10.833
NC_035091.1	21138146	.	T	A	.	.	MAF_INRAE=47.468
NC_035091.1	21138177	.	G	A	.	.	MAF_INRAE=21.519;MAF_USDA=15.663
NC_035091.1	21138210	.	C	T	.	.	MAF_INRAE=34.177;MAF_USDA=20.833
NC_035091.1	21138215	.	C	T	.	.	MAF_USDA=6.25
NC_035091.1	21138216	.	G	C	.	.	MAF_USDA=10.417
NC_035091.1	21138229	.	T	A	.	.	MAF_USDA=6.78
NC_035091.1	21138246	.	T	C	.	.	MAF_INRAE=18.987;MAF_USDA=17.47
NC_035091.1	21138267	.	C	T	.	.	MAF_INRAE=45.57;MAF_USDA=38.095
NC_035091.1	21138270	.	C	T	.	.	MAF_INRAE=22.152;MAF_USDA=14.286
NC_035091.1	21138272	.	G	A	.	.	MAF_USDA=6.25
NC_035091.1	21138361	.	C	T	.	.	MAF_USDA=8.333
NC_035091.1	21138412	.	A	T	.	.	MAF_INRAE=10.0
NC_035091.1	21138484	.	G	A	.	.	MAF_INRAE=15.19
NC_035091.1	21138507	.	G	A	.	.	MAF_USDA=4.167
NC_035091.1	21138532	.	T	C	.	.	MAF_INRAE=36.709;MAF_USDA=41.566
NC_035091.1	21138534	.	C	T	.	.	MAF_USDA=6.25
NC_035091.1	21138640	.	G	T	.	.	MAF_USDA=1.639
NC_035091.1	21138641	.	G	T	.	.	MAF_USDA=1.639
NC_035091.1	21138861	.	T	C	.	.	MAF_USDA=1.639
NC_035091.1	21138897	.	G	T	.	.	MAF_INRAE=10.526;MAF_USDA=4.167
NC_035091.1	21138923	.	A	T	.	.	MAF_USDA=26.471
NC_035091.1	21138963	.	A	C	.	.	MAF_USDA=8.824
NC_035091.1	21138967	.	A	T	.	.	MAF_USDA=1.639
NC_035091.1	21138970	.	C	T	.	.	MAF_USDA=1.639
NC_035091.1	21139018	.	G	T	.	.	MAF_INRAE=18.987;MAF_USDA=18.033
NC_035091.1	21139100	.	T	C	.	.	MAF_USDA=1.639
NC_035091.1	21139124	.	C	T	.	.	MAF_INRAE=10.833
NC_035091.1	21139242	.	A	T	.	.	MAF_INRAE=49.367;MAF_USDA=23.529
NC_035091.1	21139254	.	A	G	.	.	MAF_USDA=3.279
NC_035091.1	21139257	.	T	A	.	.	MAF_USDA=3.279
NC_035091.1	21139262	.	C	A	.	.	MAF_USDA=3.279
NC_035091.1	21139290	.	G	A	.	.	MAF_USDA=1.639
NC_035091.1	21139299	.	G	A	.	.	MAF_USDA=7.377
NC_035091.1	21139313	.	T	C	.	.	MAF_USDA=2.941
NC_035091.1	21139363	.	A	G	.	.	MAF_INRAE=50.0;MAF_USDA=33.333
NC_035091.1	21139371	.	A	G	.	.	MAF_INRAE=50.0;MAF_USDA=35.417
NC_035091.1	21139381	.	T	C	.	.	MAF_INRAE=50.0;MAF_USDA=35.417
NC_035091.1	21139413	.	G	T	.	.	MAF_INRAE=22.785;MAF_USDA=14.118
NC_035091.1	21139484	.	A	G	.	.	MAF_INRAE=50.0;MAF_USDA=22.941
NC_035091.1	21139539	.	A	T	.	.	MAF_INRAE=42.105
NC_035091.1	21139555	.	T	A	.	.	MAF_USDA=20.833
NC_035091.1	21139568	.	A	C	.	.	MAF_INRAE=22.785;MAF_USDA=17.059
NC_035091.1	21139575	.	C	A	.	.	MAF_USDA=3.279
NC_035091.1	21139654	.	A	G	.	.	MAF_INRAE=26.582;MAF_USDA=7.059
NC_035091.1	21139665	.	G	T	.	.	MAF_USDA=3.279
NC_035091.1	21139782	.	A	T	.	.	MAF_USDA=3.279
NC_035091.1	21139882	.	A	C	.	.	MAF_USDA=6.25
NC_035091.1	21139916	.	G	A	.	.	MAF_USDA=1.639
NC_035091.1	21139941	.	G	A	.	.	MAF_INRAE=22.785;MAF_USDA=17.059
NC_035091.1	21139986	.	A	G	.	.	MAF_USDA=15.294
NC_035091.1	21140008	.	C	T	.	.	MAF_USDA=4.706
NC_035091.1	21140056	.	T	C	.	.	MAF_INRAE=15.823;MAF_USDA=17.059
NC_035091.1	21140170	.	T	G	.	.	MAF_USDA=11.176
NC_035091.1	21140179	.	G	C	.	.	MAF_INRAE=22.785;MAF_USDA=17.059
NC_035091.1	21140181	.	T	C	.	.	MAF_USDA=1.639
NC_035091.1	21140199	.	A	G	.	.	MAF_USDA=6.557
NC_035091.1	21140203	.	A	C	.	.	MAF_USDA=6.557
NC_035091.1	21140206	.	G	A	.	.	MAF_USDA=6.557
NC_035091.1	21140209	.	C	G	.	.	MAF_USDA=6.557
NC_035091.1	21140212	.	T	C	.	.	MAF_USDA=6.557
NC_035091.1	21140215	.	G	T	.	.	MAF_USDA=6.557
NC_035091.1	21140219	.	C	T	.	.	MAF_USDA=6.557
NC_035091.1	21140263	.	C	T	.	.	MAF_INRAE=35.443;MAF_USDA=41.071
NC_035091.1	21140277	.	A	C	.	.	MAF_USDA=5.357
NC_035091.1	21140288	.	C	T	.	.	MAF_INRAE=10.833
NC_035091.1	21140315	.	A	G	.	.	MAF_INRAE=15.823;MAF_USDA=17.262
NC_035091.1	21140354	.	C	A	.	.	MAF_USDA=4.918
NC_035091.1	21140402	.	C	G	.	.	MAF_INRAE=24.684;MAF_USDA=5.882
NC_035091.1	21140475	.	G	T	.	.	MAF_INRAE=10.833
NC_035091.1	21140496	.	G	A	.	.	MAF_INRAE=23.418;MAF_USDA=3.614
NC_035091.1	21140523	.	C	A	.	.	MAF_USDA=1.639
NC_035091.1	21140803	.	C	G	.	.	MAF_USDA=31.25
NC_035091.1	21140804	.	A	C	.	.	MAF_USDA=39.583
NC_035091.1	21140826	.	A	G	.	.	MAF_USDA=27.083
NC_035091.1	21140851	.	T	C	.	.	MAF_USDA=8.333
NC_035091.1	21140891	.	T	A	.	.	MAF_USDA=20.833
NC_035091.1	21140906	.	G	A	.	.	MAF_USDA=39.583
NC_035091.1	21141132	.	T	C	.	.	MAF_USDA=12.5
NC_035091.1	21141141	.	A	C	.	.	MAF_USDA=2.083
NC_035091.1	21141192	.	C	T	.	.	MAF_USDA=45.833
NC_035091.1	21141246	.	A	G	.	.	MAF_INRAE=19.167;MAF_USDA=20.833
NC_035091.1	21141305	.	G	C	.	.	MAF_USDA=2.459
NC_035091.1	21141332	.	T	C	.	.	MAF_INRAE=10.0
NC_035091.1	21141371	.	G	A	.	.	MAF_USDA=4.098
NC_035091.1	21141397	.	G	A	.	.	MAF_INRAE=22.785;MAF_USDA=15.882
NC_035091.1	21141409	.	T	C	.	.	MAF_INRAE=6.667;MAF_USDA=10.417
NC_035091.1	21141440	.	C	A	.	.	MAF_INRAE=24.684;MAF_USDA=13.115
NC_035091.1	21141526	.	C	A	.	.	MAF_INRAE=25.949;MAF_USDA=14.706
NC_035091.1	21141542	.	G	C	.	.	MAF_USDA=3.279
NC_035091.1	21141577	.	C	T	.	.	MAF_USDA=1.639
NC_035091.1	21141652	.	C	G	.	.	MAF_INRAE=35.833;MAF_USDA=31.176
NC_035091.1	21141661	.	G	C	.	.	MAF_INRAE=37.975;MAF_USDA=31.176
NC_035091.1	21141688	.	G	C	.	.	MAF_USDA=10.0
NC_035091.1	21141712	.	C	G	.	.	MAF_USDA=11.475
NC_035091.1	21141802	.	C	T	.	.	MAF_INRAE=15.833;MAF_USDA=4.167
NC_035091.1	21141877	.	C	T	.	.	MAF_USDA=2.459
NC_035091.1	21141881	.	G	A	.	.	MAF_INRAE=16.456;MAF_USDA=4.706
NC_035091.1	21141920	.	G	A	.	.	MAF_INRAE=40.0;MAF_USDA=32.353
NC_035091.1	21141990	.	C	T	.	.	MAF_INRAE=40.0
NC_035091.1	21141995	.	A	G	.	.	MAF_INRAE=20.0
NC_035091.1	21142051	.	C	T	.	.	MAF_USDA=12.5
NC_035091.1	21142066	.	G	T	.	.	MAF_USDA=7.377
NC_035091.1	21142071	.	C	G	.	.	MAF_INRAE=23.418;MAF_USDA=17.059
NC_035091.1	21142072	.	C	G	.	.	MAF_INRAE=10.759;MAF_USDA=12.941
NC_035091.1	21142077	.	G	A	.	.	MAF_INRAE=22.152;MAF_USDA=29.412
NC_035091.1	21142172	.	C	T	.	.	MAF_USDA=1.639
NC_035091.1	21142196	.	G	T	.	.	MAF_INRAE=8.333;MAF_USDA=4.098
NC_035091.1	21142216	.	G	T	.	.	MAF_INRAE=8.333;MAF_USDA=4.098
NC_035091.1	21142248	.	C	T	.	.	MAF_INRAE=22.152;MAF_USDA=12.353
NC_035091.1	21142281	.	T	C	.	.	MAF_USDA=4.098
NC_035091.1	21142350	.	C	A	.	.	MAF_INRAE=23.418;MAF_USDA=24.706
NC_035091.1	21142375	.	C	G	.	.	MAF_USDA=8.621
NC_035091.1	21142501	.	A	C	.	.	MAF_USDA=4.237
NC_035091.1	21142545	.	G	C	.	.	MAF_USDA=14.583
NC_035091.1	21142571	.	A	T	.	.	MAF_USDA=29.167
NC_035091.1	21142580	.	G	A	.	.	MAF_USDA=37.5
NC_035091.1	21143477	.	G	A	.	.	MAF_USDA=1.639
NC_035091.1	21143485	.	C	G	.	.	MAF_USDA=11.765
NC_035091.1	21143528	.	C	T	.	.	MAF_USDA=1.639
NC_035091.1	21143626	.	T	G	.	.	MAF_INRAE=22.785;MAF_USDA=25.294
NC_035091.1	21143636	.	G	A	.	.	MAF_USDA=1.639
NC_035091.1	21143693	.	T	C	.	.	MAF_INRAE=22.785;MAF_USDA=24.706
NC_035091.1	21143718	.	C	T	.	.	MAF_USDA=14.118
NC_035091.1	21143779	.	T	C	.	.	MAF_USDA=4.098
NC_035091.1	21143794	.	C	T	.	.	MAF_USDA=9.016
NC_035091.1	21143832	.	C	G	.	.	MAF_INRAE=10.833
NC_035091.1	21143967	.	T	A	.	.	MAF_INRAE=15.789;MAF_USDA=32.738
NC_035091.1	21144006	.	A	G	.	.	MAF_INRAE=17.089;MAF_USDA=4.706
NC_035091.1	21144046	.	A	G	.	.	MAF_USDA=21.176
NC_035091.1	21144137	.	G	A	.	.	MAF_USDA=9.016
NC_035091.1	21144194	.	G	A	.	.	MAF_USDA=9.836
NC_035091.1	21144242	.	C	A	.	.	MAF_INRAE=10.526;MAF_USDA=4.167
NC_035091.1	21144268	.	A	G	.	.	MAF_USDA=1.667
NC_035091.1	21144355	.	C	A	.	.	MAF_INRAE=9.167;MAF_USDA=28.824
NC_035091.1	21144386	.	C	T	.	.	MAF_USDA=11.765
NC_035091.1	21144392	.	A	C	.	.	MAF_INRAE=46.835;MAF_USDA=31.765
NC_035091.1	21144414	.	G	T	.	.	MAF_INRAE=15.833;MAF_USDA=1.639
NC_035091.1	21144625	.	C	A	.	.	MAF_USDA=10.0
NC_035091.1	21144650	.	A	C	.	.	MAF_INRAE=42.405;MAF_USDA=26.786
NC_035091.1	21144657	.	C	A	.	.	MAF_USDA=8.333
NC_035091.1	21144708	.	C	T	.	.	MAF_INRAE=22.785;MAF_USDA=22.917
NC_035091.1	21144728	.	A	C	.	.	MAF_INRAE=8.333
NC_035091.1	21144800	.	G	T	.	.	MAF_USDA=35.417
NC_035091.1	21144906	.	C	T	.	.	MAF_INRAE=15.833;MAF_USDA=1.695
NC_035091.1	21144919	.	G	A	.	.	MAF_INRAE=9.167;MAF_USDA=29.518
NC_035091.1	21145007	.	G	T	.	.	MAF_INRAE=15.833
NC_035091.1	21145135	.	G	A	.	.	MAF_INRAE=10.833;MAF_USDA=2.941
NC_035091.1	21145165	.	C	T	.	.	MAF_USDA=4.918
NC_035091.1	21145166	.	G	A	.	.	MAF_INRAE=17.5;MAF_USDA=5.294
NC_035091.1	21145188	.	T	C	.	.	MAF_INRAE=8.333
NC_035091.1	21145340	.	T	A	.	.	MAF_USDA=11.176
NC_035091.1	21145343	.	C	T	.	.	MAF_INRAE=6.667;MAF_USDA=3.279
NC_035091.1	21145354	.	A	T	.	.	MAF_USDA=7.647
NC_035091.1	21145388	.	T	A	.	.	MAF_INRAE=28.333;MAF_USDA=8.333
NC_035091.1	21145389	.	A	T	.	.	MAF_USDA=27.083
NC_035091.1	21145401	.	C	G	.	.	MAF_USDA=4.918
NC_035091.1	21145455	.	C	T	.	.	MAF_INRAE=10.833
NC_035091.1	21145558	.	G	A	.	.	MAF_INRAE=9.167;MAF_USDA=37.059
NC_035091.1	21145589	.	G	T	.	.	MAF_INRAE=18.987;MAF_USDA=23.529
NC_035091.1	21145630	.	T	G	.	.	MAF_USDA=1.639
NC_035091.1	21145640	.	G	A	.	.	MAF_USDA=5.738
NC_035091.1	21145679	.	T	C	.	.	MAF_USDA=8.824
NC_035091.1	21145699	.	T	G	.	.	MAF_INRAE=9.167;MAF_USDA=10.588
NC_035091.1	21145718	.	C	T	.	.	MAF_USDA=4.918
NC_035091.1	21145731	.	T	G	.	.	MAF_USDA=4.098
NC_035091.1	21145752	.	C	G	.	.	MAF_USDA=8.333
NC_035091.1	21145789	.	T	C	.	.	MAF_INRAE=46.835;MAF_USDA=28.824
NC_035091.1	21145846	.	G	T	.	.	MAF_USDA=6.557
NC_035091.1	21145879	.	A	T	.	.	MAF_INRAE=3.333
NC_035091.1	21145884	.	T	A	.	.	MAF_INRAE=25.316;MAF_USDA=18.033
NC_035091.1	21145898	.	T	C	.	.	MAF_USDA=3.529
NC_035091.1	21145942	.	C	T	.	.	MAF_USDA=6.557
NC_035091.1	21145962	.	C	G	.	.	MAF_USDA=7.647
NC_035091.1	21145972	.	A	G	.	.	MAF_INRAE=5.063
NC_035091.1	21146048	.	A	G	.	.	MAF_USDA=12.353
NC_035091.1	21146067	.	A	G	.	.	MAF_INRAE=10.526;MAF_USDA=4.167
NC_035091.1	21146144	.	G	A	.	.	MAF_INRAE=17.089;MAF_USDA=4.706
NC_035091.1	21146253	.	T	C	.	.	MAF_USDA=3.529
NC_035091.1	21146304	.	C	T	.	.	MAF_INRAE=18.354;MAF_USDA=14.754
NC_035091.1	21146583	.	A	T	.	.	MAF_USDA=8.235
NC_035091.1	21146595	.	C	A	.	.	MAF_USDA=10.588
NC_035091.1	21146683	.	A	G	.	.	MAF_USDA=1.639
NC_035091.1	21146736	.	C	A	.	.	MAF_USDA=8.197
NC_035091.1	21146829	.	T	A	.	.	MAF_INRAE=9.167;MAF_USDA=33.333
NC_035091.1	21146830	.	A	T	.	.	MAF_INRAE=9.167;MAF_USDA=33.929
NC_035091.1	21146852	.	G	T	.	.	MAF_USDA=4.167
NC_035091.1	21146903	.	G	A	.	.	MAF_USDA=8.333
NC_035091.1	21146916	.	G	A	.	.	MAF_USDA=8.929
NC_035091.1	21146970	.	G	T	.	.	MAF_INRAE=23.418;MAF_USDA=43.75
NC_035091.1	21146974	.	C	A	.	.	MAF_INRAE=42.5;MAF_USDA=43.75
NC_035091.1	21146987	.	G	A	.	.	MAF_INRAE=42.405;MAF_USDA=26.19
NC_035091.1	21147018	.	T	A	.	.	MAF_INRAE=9.167;MAF_USDA=33.929
NC_035091.1	21147119	.	C	A	.	.	MAF_INRAE=41.772;MAF_USDA=23.81
NC_035091.1	21147161	.	A	T	.	.	MAF_INRAE=9.167;MAF_USDA=22.941
NC_035091.1	21147162	.	G	C	.	.	MAF_USDA=1.639
NC_035091.1	21147197	.	G	A	.	.	MAF_USDA=1.765
NC_035091.1	21147313	.	C	T	.	.	MAF_USDA=2.459
NC_035091.1	21147324	.	T	A	.	.	MAF_USDA=2.459
NC_035091.1	21147335	.	C	T	.	.	MAF_USDA=4.098
NC_035091.1	21147345	.	A	C	.	.	MAF_INRAE=25.316;MAF_USDA=18.824
NC_035091.1	21147389	.	T	G	.	.	MAF_INRAE=23.418;MAF_USDA=12.941
NC_035091.1	21147391	.	T	A	.	.	MAF_INRAE=49.367;MAF_USDA=35.882
NC_035091.1	21147397	.	A	C	.	.	MAF_INRAE=32.278;MAF_USDA=40.588
NC_035091.1	21147404	.	C	G	.	.	MAF_INRAE=24.051;MAF_USDA=40.0
NC_035091.1	21147427	.	A	C	.	.	MAF_INRAE=25.316;MAF_USDA=22.941
NC_035091.1	21147471	.	C	G	.	.	MAF_USDA=3.529
NC_035091.1	21147523	.	T	G	.	.	MAF_INRAE=23.418;MAF_USDA=12.941
NC_035091.1	21147552	.	C	A	.	.	MAF_INRAE=25.949;MAF_USDA=27.083
NC_035091.1	21147571	.	G	T	.	.	MAF_INRAE=23.418;MAF_USDA=48.235
NC_035091.1	21147614	.	T	A	.	.	MAF_INRAE=25.316;MAF_USDA=17.647
NC_035091.1	21147652	.	G	T	.	.	MAF_INRAE=8.333;MAF_USDA=39.412
NC_035091.1	21147656	.	T	G	.	.	MAF_USDA=4.918
NC_035091.1	21147748	.	C	T	.	.	MAF_INRAE=49.367;MAF_USDA=27.647
NC_035091.1	21147826	.	C	A	.	.	MAF_USDA=2.083
NC_035091.1	21147840	.	T	G	.	.	MAF_INRAE=25.949;MAF_USDA=24.118
NC_035091.1	21147860	.	T	C	.	.	MAF_INRAE=8.333;MAF_USDA=16.471
NC_035091.1	21147888	.	G	A	.	.	MAF_USDA=4.918
NC_035091.1	21147947	.	T	G	.	.	MAF_INRAE=8.333;MAF_USDA=21.765
NC_035091.1	21148245	.	C	T	.	.	MAF_INRAE=23.418;MAF_USDA=4.167
NC_035091.1	21148269	.	G	T	.	.	MAF_INRAE=43.038;MAF_USDA=24.706
NC_035091.1	21148314	.	C	A	.	.	MAF_INRAE=15.19;MAF_USDA=6.557
NC_035091.1	21148316	.	G	C	.	.	MAF_USDA=2.459
NC_035091.1	21148323	.	G	A	.	.	MAF_INRAE=23.418;MAF_USDA=49.412
NC_035091.1	21148325	.	T	C	.	.	MAF_USDA=1.639
NC_035091.1	21148358	.	T	G	.	.	MAF_USDA=2.459
NC_035091.1	21148488	.	C	T	.	.	MAF_USDA=1.639
NC_035091.1	21148635	.	C	T	.	.	MAF_USDA=4.167
NC_035091.1	21148671	.	G	T	.	.	MAF_INRAE=20.0;MAF_USDA=13.115
NC_035091.1	21148740	.	T	C	.	.	MAF_INRAE=23.418;MAF_USDA=49.412
NC_035091.1	21148883	.	A	G	.	.	MAF_USDA=3.279
NC_035091.1	21148916	.	C	T	.	.	MAF_USDA=1.667
NC_035091.1	21149107	.	G	A	.	.	MAF_USDA=2.459
NC_035091.1	21149199	.	C	A	.	.	MAF_USDA=22.353
NC_035091.1	21149266	.	C	T	.	.	MAF_USDA=13.529
NC_035091.1	21149296	.	G	T	.	.	MAF_USDA=2.459
NC_035091.1	21149300	.	G	A	.	.	MAF_INRAE=18.987;MAF_USDA=13.934
NC_035091.1	21149326	.	G	A	.	.	MAF_INRAE=15.823;MAF_USDA=12.353
NC_035091.1	21149355	.	A	C	.	.	MAF_INRAE=10.833;MAF_USDA=32.353
NC_035091.1	21149367	.	G	T	.	.	MAF_INRAE=10.833;MAF_USDA=27.647
NC_035091.1	21149415	.	A	G	.	.	MAF_INRAE=10.833;MAF_USDA=27.647
NC_035091.1	21149481	.	C	A	.	.	MAF_USDA=4.098
NC_035091.1	21149555	.	G	A	.	.	MAF_USDA=8.197
NC_035091.1	21149560	.	C	T	.	.	MAF_USDA=2.459
NC_035091.1	21149583	.	A	T	.	.	MAF_INRAE=25.316;MAF_USDA=17.647
NC_035091.1	21149660	.	G	A	.	.	MAF_USDA=1.639
NC_035091.1	21149669	.	G	A	.	.	MAF_USDA=4.918
NC_035091.1	21149813	.	C	G	.	.	MAF_USDA=5.738
NC_035091.1	21149820	.	T	C	.	.	MAF_INRAE=39.873;MAF_USDA=43.75
NC_035091.1	21149896	.	C	A	.	.	MAF_USDA=8.333
NC_035091.1	21149897	.	G	A	.	.	MAF_USDA=8.333
NC_035091.1	21149969	.	A	G	.	.	MAF_INRAE=10.833;MAF_USDA=1.765
NC_035091.1	21150009	.	T	C	.	.	MAF_INRAE=24.684;MAF_USDA=18.235
NC_035091.1	21150044	.	C	G	.	.	MAF_USDA=2.459
NC_035091.1	21150063	.	G	A	.	.	MAF_USDA=9.016
NC_035091.1	21150167	.	G	A	.	.	MAF_USDA=2.459
NC_035091.1	21150174	.	A	G	.	.	MAF_USDA=4.098
NC_035091.1	21150244	.	A	G	.	.	MAF_INRAE=39.873;MAF_USDA=45.294
NC_035091.1	21150268	.	T	A	.	.	MAF_INRAE=31.646;MAF_USDA=42.941
NC_035091.1	21150297	.	C	A	.	.	MAF_USDA=1.639
NC_035091.1	21150300	.	C	T	.	.	MAF_USDA=3.529
NC_035091.1	21150345	.	T	A	.	.	MAF_USDA=1.639
NC_035091.1	21150350	.	T	C	.	.	MAF_USDA=4.098
NC_035091.1	21150352	.	C	T	.	.	MAF_INRAE=31.646;MAF_USDA=40.0
NC_035091.1	21150482	.	C	A	.	.	MAF_INRAE=24.051;MAF_USDA=17.647
NC_035091.1	21150523	.	G	A	.	.	MAF_USDA=13.69
NC_035091.1	21150709	.	G	A	.	.	MAF_USDA=5.294
NC_035091.1	21150711	.	A	G	.	.	MAF_USDA=9.016
NC_035091.1	21150717	.	C	T	.	.	MAF_INRAE=15.823;MAF_USDA=13.529
NC_035091.1	21150802	.	G	T	.	.	MAF_INRAE=15.823;MAF_USDA=11.765
NC_035091.1	21150811	.	G	A	.	.	MAF_INRAE=8.333;MAF_USDA=9.836
NC_035091.1	21150837	.	A	T	.	.	MAF_INRAE=31.646;MAF_USDA=44.048
NC_035091.1	21150838	.	T	G	.	.	MAF_INRAE=8.333;MAF_USDA=20.0
NC_035091.1	21150855	.	T	G	.	.	MAF_INRAE=25.316;MAF_USDA=18.235
NC_035091.1	21150883	.	G	A	.	.	MAF_INRAE=39.873;MAF_USDA=45.294
NC_035091.1	21151039	.	T	A	.	.	MAF_INRAE=25.316;MAF_USDA=17.647
NC_035091.1	21151055	.	C	T	.	.	MAF_USDA=3.529
NC_035091.1	21151149	.	A	C	.	.	MAF_USDA=4.098
NC_035091.1	21151184	.	G	T	.	.	MAF_USDA=4.098
NC_035091.1	21151278	.	T	G	.	.	MAF_USDA=5.738
NC_035091.1	21151300	.	A	G	.	.	MAF_INRAE=39.873;MAF_USDA=43.529
NC_035091.1	21151321	.	G	A	.	.	MAF_USDA=1.639
NC_035091.1	21151533	.	A	G	.	.	MAF_INRAE=8.333;MAF_USDA=13.529
NC_035091.1	21151863	.	T	C	.	.	MAF_INRAE=8.333;MAF_USDA=19.412
NC_035091.1	21152116	.	G	T	.	.	MAF_USDA=4.918
NC_035091.1	21152147	.	C	T	.	.	MAF_INRAE=10.833;MAF_USDA=1.765
NC_035091.1	21152162	.	C	A	.	.	MAF_USDA=8.197
NC_035091.1	21152169	.	G	A	.	.	MAF_USDA=2.459
NC_035091.1	21152228	.	C	T	.	.	MAF_INRAE=10.833;MAF_USDA=5.882
NC_035091.1	21152260	.	G	A	.	.	MAF_USDA=5.294
NC_035091.1	21152262	.	G	T	.	.	MAF_INRAE=10.833;MAF_USDA=5.882
NC_035091.1	21152271	.	C	A	.	.	MAF_INRAE=10.833;MAF_USDA=2.459
NC_035091.1	21152286	.	C	T	.	.	MAF_USDA=8.824
NC_035091.1	21152435	.	A	G	.	.	MAF_USDA=5.738
NC_035091.1	21152520	.	T	G	.	.	MAF_USDA=5.738
NC_035091.1	21152533	.	T	G	.	.	MAF_USDA=1.639
NC_035091.1	21152595	.	C	T	.	.	MAF_INRAE=5.063
NC_035091.1	21152599	.	A	C	.	.	MAF_USDA=5.738
NC_035091.1	21152726	.	C	A	.	.	MAF_USDA=8.824
NC_035091.1	21152730	.	C	T	.	.	MAF_INRAE=1.667
NC_035091.1	21152783	.	C	T	.	.	MAF_USDA=5.738
NC_035091.1	21152896	.	G	A	.	.	MAF_INRAE=25.316;MAF_USDA=16.471
NC_035091.1	21152935	.	G	T	.	.	MAF_INRAE=24.684;MAF_USDA=27.976
NC_035091.1	21152951	.	G	A	.	.	MAF_INRAE=24.684;MAF_USDA=15.882
NC_035091.1	21152963	.	A	G	.	.	MAF_INRAE=24.684;MAF_USDA=21.176
NC_035091.1	21153194	.	T	A	.	.	MAF_INRAE=23.418;MAF_USDA=21.176
NC_035091.1	21153336	.	T	C	.	.	MAF_USDA=4.918
NC_035091.1	21153415	.	C	G	.	.	MAF_USDA=4.098
NC_035091.1	21153435	.	T	G	.	.	MAF_INRAE=24.684;MAF_USDA=22.353
NC_035091.1	21153506	.	G	A	.	.	MAF_USDA=4.098
NC_035091.1	21153523	.	A	G	.	.	MAF_USDA=2.459
NC_035091.1	21153559	.	C	A	.	.	MAF_USDA=4.098
NC_035091.1	21153618	.	T	C	.	.	MAF_INRAE=3.333;MAF_USDA=3.279
NC_035091.1	21153624	.	C	T	.	.	MAF_INRAE=25.316;MAF_USDA=17.647
NC_035091.1	21153705	.	T	G	.	.	MAF_USDA=2.459
NC_035091.1	21153861	.	C	A	.	.	MAF_INRAE=25.316;MAF_USDA=45.833
NC_035091.1	21154178	.	C	A	.	.	MAF_INRAE=3.333;MAF_USDA=3.279
NC_035091.1	21154272	.	G	A	.	.	MAF_INRAE=25.316;MAF_USDA=17.647
NC_035091.1	21154425	.	A	G	.	.	MAF_INRAE=34.81;MAF_USDA=22.941
NC_035091.1	21154473	.	T	G	.	.	MAF_INRAE=3.333;MAF_USDA=3.279
NC_035091.1	21154585	.	C	T	.	.	MAF_USDA=2.459
NC_035091.1	21154663	.	C	A	.	.	MAF_USDA=3.279
NC_035091.1	21154733	.	G	A	.	.	MAF_USDA=4.098
NC_035091.1	21154744	.	C	T	.	.	MAF_INRAE=24.684;MAF_USDA=12.353
NC_035091.1	21154868	.	A	C	.	.	MAF_USDA=2.353
NC_035091.1	21154962	.	C	T	.	.	MAF_INRAE=25.316;MAF_USDA=2.941
NC_035091.1	21155108	.	C	T	.	.	MAF_INRAE=25.316;MAF_USDA=17.647
NC_035091.1	21155128	.	G	A	.	.	MAF_USDA=1.639
NC_035091.1	21155176	.	G	A	.	.	MAF_USDA=1.639
NC_035091.1	21155184	.	T	G	.	.	MAF_USDA=2.459
NC_035091.1	21155598	.	A	G	.	.	MAF_INRAE=17.089;MAF_USDA=1.639
NC_035091.1	21155716	.	G	A	.	.	MAF_INRAE=25.949;MAF_USDA=16.071
NC_035091.1	21155765	.	C	T	.	.	MAF_INRAE=24.051;MAF_USDA=16.471
NC_035091.1	21155775	.	C	A	.	.	MAF_USDA=3.529
NC_035091.1	21155945	.	G	T	.	.	MAF_USDA=3.279
NC_035091.1	21156066	.	G	A	.	.	MAF_USDA=1.639
NC_035091.1	21156077	.	C	T	.	.	MAF_INRAE=15.833;MAF_USDA=2.941
NC_035091.1	21156174	.	A	C	.	.	MAF_INRAE=6.329;MAF_USDA=2.353
NC_035091.1	21156186	.	G	C	.	.	MAF_USDA=1.639
NC_035091.1	21156319	.	C	T	.	.	MAF_INRAE=50.0;MAF_USDA=24.118
NC_035091.1	21156391	.	C	G	.	.	MAF_USDA=7.377
NC_035091.1	21156599	.	G	A	.	.	MAF_USDA=4.118
NC_035091.1	21156667	.	T	G	.	.	MAF_INRAE=41.139;MAF_USDA=8.235
NC_035091.1	21156728	.	T	C	.	.	MAF_INRAE=49.367;MAF_USDA=37.647
NC_035091.1	21156833	.	G	C	.	.	MAF_USDA=4.098
NC_035091.1	21156989	.	C	T	.	.	MAF_USDA=2.5
NC_035091.1	21157099	.	A	C	.	.	MAF_USDA=2.941
NC_035091.1	21157102	.	A	G	.	.	MAF_USDA=1.639
NC_035091.1	21157197	.	G	A	.	.	MAF_INRAE=32.911;MAF_USDA=23.529
NC_035091.1	21157254	.	T	C	.	.	MAF_USDA=2.459
NC_035091.1	21157370	.	G	A	.	.	MAF_USDA=1.667
NC_035091.1	21157454	.	T	A	.	.	MAF_USDA=2.459
NC_035091.1	21157498	.	C	T	.	.	MAF_USDA=4.098
NC_035091.1	21157539	.	C	A	.	.	MAF_INRAE=18.354;MAF_USDA=10.656
NC_035091.1	21157578	.	T	C	.	.	MAF_USDA=16.471
NC_035091.1	21157636	.	T	C	.	.	MAF_INRAE=15.833;MAF_USDA=2.459
NC_035091.1	21157829	.	C	T	.	.	MAF_USDA=1.765
NC_035091.1	21157850	.	C	A	.	.	MAF_USDA=1.639
NC_035091.1	21157896	.	A	T	.	.	MAF_INRAE=13.924;MAF_USDA=2.353
NC_035091.1	21158002	.	C	T	.	.	MAF_USDA=2.459
NC_035091.1	21158008	.	A	C	.	.	MAF_INRAE=41.772;MAF_USDA=20.588
NC_035091.1	21158101	.	G	A	.	.	MAF_USDA=4.918
NC_035091.1	21158196	.	C	T	.	.	MAF_INRAE=1.667;MAF_USDA=13.529
NC_035091.1	21158204	.	C	T	.	.	MAF_INRAE=41.772;MAF_USDA=19.412
NC_035091.1	21158226	.	A	T	.	.	MAF_INRAE=10.526;MAF_USDA=4.167
NC_035091.1	21158253	.	C	A	.	.	MAF_USDA=2.459
NC_035091.1	21158307	.	A	G	.	.	MAF_INRAE=15.19;MAF_USDA=20.588
NC_035091.1	21158335	.	T	C	.	.	MAF_USDA=1.639
NC_035091.1	21158425	.	A	C	.	.	MAF_INRAE=32.278;MAF_USDA=23.529
NC_035091.1	21158435	.	T	A	.	.	MAF_USDA=25.0
NC_035091.1	21158436	.	T	A	.	.	MAF_USDA=6.25
NC_035091.1	21158496	.	C	T	.	.	MAF_INRAE=36.076;MAF_USDA=32.353
NC_035091.1	21158500	.	C	G	.	.	MAF_INRAE=29.167;MAF_USDA=20.588
NC_035091.1	21158552	.	T	A	.	.	MAF_INRAE=11.667;MAF_USDA=10.656
NC_035091.1	21158554	.	A	C	.	.	MAF_USDA=3.279
NC_035091.1	21158557	.	T	A	.	.	MAF_INRAE=1.667
NC_035091.1	21158589	.	G	T	.	.	MAF_USDA=4.918
NC_035091.1	21158614	.	G	A	.	.	MAF_USDA=3.279
NC_035091.1	21158631	.	T	A	.	.	MAF_INRAE=35.443;MAF_USDA=42.941
NC_035091.1	21158687	.	G	C	.	.	MAF_USDA=4.118
NC_035091.1	21158771	.	A	G	.	.	MAF_USDA=4.098
NC_035091.1	21158950	.	A	C	.	.	MAF_INRAE=25.949;MAF_USDA=19.412
NC_035091.1	21158977	.	A	C	.	.	MAF_INRAE=15.789;MAF_USDA=4.118
NC_035091.1	21158991	.	G	T	.	.	MAF_INRAE=25.949;MAF_USDA=23.529
NC_035091.1	21159070	.	C	T	.	.	MAF_INRAE=15.789;MAF_USDA=4.706
NC_035091.1	21159263	.	C	A	.	.	MAF_USDA=2.459
NC_035091.1	21159305	.	G	T	.	.	MAF_INRAE=1.667
NC_035091.1	21159357	.	A	C	.	.	MAF_USDA=4.098
NC_035091.1	21159390	.	A	C	.	.	MAF_USDA=5.738
NC_035091.1	21159399	.	T	A	.	.	MAF_USDA=5.738
NC_035091.1	21159611	.	A	T	.	.	MAF_INRAE=26.582;MAF_USDA=18.824
NC_035091.1	21159993	.	A	G	.	.	MAF_INRAE=15.19;MAF_USDA=20.588
NC_035091.1	21160042	.	G	A	.	.	MAF_USDA=10.417
NC_035091.1	21160190	.	T	C	.	.	MAF_USDA=1.639
NC_035091.1	21160483	.	G	A	.	.	MAF_INRAE=15.833;MAF_USDA=5.882
NC_035091.1	21160501	.	T	C	.	.	MAF_INRAE=46.203;MAF_USDA=49.412
NC_035091.1	21160582	.	T	A	.	.	MAF_INRAE=23.418;MAF_USDA=17.059
NC_035091.1	21160583	.	T	C	.	.	MAF_INRAE=20.833;MAF_USDA=18.235
NC_035091.1	21160584	.	T	C	.	.	MAF_INRAE=20.833;MAF_USDA=17.059
NC_035091.1	21160617	.	T	C	.	.	MAF_USDA=4.098
NC_035091.1	21160675	.	G	A	.	.	MAF_INRAE=15.19;MAF_USDA=4.918
NC_035091.1	21160805	.	G	A	.	.	MAF_INRAE=15.789;MAF_USDA=4.762
NC_035091.1	21160918	.	T	C	.	.	MAF_INRAE=35.443;MAF_USDA=32.941
NC_035091.1	21160927	.	C	T	.	.	MAF_INRAE=15.19;MAF_USDA=15.882
NC_035091.1	21160957	.	G	T	.	.	MAF_INRAE=10.759;MAF_USDA=4.098
NC_035091.1	21161018	.	C	T	.	.	MAF_INRAE=20.833;MAF_USDA=2.083
NC_035091.1	21161090	.	A	G	.	.	MAF_INRAE=34.177;MAF_USDA=36.471
NC_035091.1	21161182	.	A	G	.	.	MAF_INRAE=15.19;MAF_USDA=31.765
NC_035091.1	21161302	.	C	T	.	.	MAF_USDA=1.639
NC_035091.1	21161366	.	C	A	.	.	MAF_INRAE=10.0
NC_035091.1	21161367	.	T	C	.	.	MAF_INRAE=15.833;MAF_USDA=5.882
NC_035091.1	21161396	.	G	A	.	.	MAF_INRAE=22.152;MAF_USDA=14.706
NC_035091.1	21161505	.	T	C	.	.	MAF_INRAE=33.544;MAF_USDA=49.412
NC_035091.1	21161516	.	T	G	.	.	MAF_USDA=10.588
NC_035091.1	21161586	.	C	T	.	.	MAF_INRAE=21.667;MAF_USDA=2.353
NC_035091.1	21161645	.	G	A	.	.	MAF_INRAE=5.263
NC_035091.1	21161646	.	T	C	.	.	MAF_INRAE=10.833;MAF_USDA=2.083
NC_035091.1	21161850	.	A	G	.	.	MAF_USDA=2.459
NC_035091.1	21161953	.	G	T	.	.	MAF_USDA=1.639
NC_035091.1	21162038	.	C	T,A	.	.	MAF_INRAE=10.127;MAF_USDA=4.167
NC_035091.1	21162094	.	C	A	.	.	MAF_USDA=4.098
NC_035091.1	21162253	.	C	A	.	.	MAF_USDA=1.639
NC_035091.1	21162393	.	G	T	.	.	MAF_USDA=1.639
NC_035091.1	21162689	.	G	A	.	.	MAF_USDA=1.639
NC_035091.1	21162694	.	T	A	.	.	MAF_USDA=1.639
NC_035091.1	21162705	.	T	G	.	.	MAF_USDA=1.639
NC_035091.1	21162711	.	G	A	.	.	MAF_INRAE=15.789
NC_035091.1	21162727	.	C	T	.	.	MAF_USDA=2.459
NC_035091.1	21163134	.	G	T	.	.	MAF_USDA=4.918
NC_035091.1	21163305	.	G	T	.	.	MAF_INRAE=21.667;MAF_USDA=1.765
NC_035091.1	21163349	.	A	G	.	.	MAF_USDA=4.098
NC_035091.1	21163373	.	G	A	.	.	MAF_USDA=4.706
NC_035091.1	21163655	.	C	G	.	.	MAF_USDA=4.918
NC_035091.1	21163667	.	C	A	.	.	MAF_INRAE=26.667;MAF_USDA=14.706
NC_035091.1	21163682	.	C	T	.	.	MAF_INRAE=11.667;MAF_USDA=7.059
NC_035091.1	21163815	.	T	C	.	.	MAF_USDA=5.738
NC_035091.1	21163865	.	G	A	.	.	MAF_USDA=4.706
NC_035091.1	21164045	.	T	C	.	.	MAF_USDA=4.918
NC_035091.1	21164055	.	T	G	.	.	MAF_INRAE=14.557;MAF_USDA=24.59
NC_035091.1	21164058	.	T	G	.	.	MAF_INRAE=10.526
NC_035091.1	21164137	.	C	T	.	.	MAF_USDA=2.459
NC_035091.1	21164142	.	T	G	.	.	MAF_USDA=4.918
NC_035091.1	21164201	.	C	G	.	.	MAF_INRAE=42.405;MAF_USDA=28.824
NC_035091.1	21164365	.	A	C	.	.	MAF_USDA=2.459
NC_035091.1	21164425	.	G	T	.	.	MAF_INRAE=15.19;MAF_USDA=4.918
NC_035091.1	21164504	.	T	C	.	.	MAF_USDA=4.918
NC_035091.1	21164509	.	C	T	.	.	MAF_USDA=7.059
NC_035091.1	21164510	.	T	C	.	.	MAF_USDA=7.377
NC_035091.1	21164526	.	C	T	.	.	MAF_INRAE=15.19;MAF_USDA=4.918
NC_035091.1	21164661	.	G	C	.	.	MAF_USDA=4.118
NC_035091.1	21164718	.	G	A	.	.	MAF_INRAE=18.987;MAF_USDA=15.882
NC_035091.1	21164730	.	C	A	.	.	MAF_USDA=6.25
NC_035091.1	21164804	.	T	A	.	.	MAF_USDA=6.25
NC_035091.1	21164952	.	C	G	.	.	MAF_INRAE=37.975;MAF_USDA=31.148
NC_035091.1	21164970	.	A	G	.	.	MAF_USDA=3.279
NC_035091.1	21165123	.	C	T	.	.	MAF_INRAE=8.333
NC_035091.1	21165231	.	A	C	.	.	MAF_USDA=1.639
NC_035091.1	21165456	.	A	G	.	.	MAF_USDA=1.639
NC_035091.1	21165463	.	C	G	.	.	MAF_USDA=4.098
NC_035091.1	21165866	.	T	G	.	.	MAF_INRAE=34.177;MAF_USDA=31.765
NC_035091.1	21165889	.	G	A	.	.	MAF_USDA=7.647
NC_035091.1	21166018	.	C	T	.	.	MAF_INRAE=10.833
NC_035091.1	21166143	.	A	T	.	.	MAF_INRAE=15.19;MAF_USDA=4.918
NC_035091.1	21166202	.	C	T	.	.	MAF_INRAE=10.833
NC_035091.1	21166213	.	T	C	.	.	MAF_USDA=10.656
NC_035091.1	21166220	.	C	T	.	.	MAF_INRAE=34.177;MAF_USDA=22.941
NC_035091.1	21166234	.	G	T	.	.	MAF_USDA=9.016
NC_035091.1	21166526	.	G	C	.	.	MAF_USDA=4.918
NC_035091.1	21166752	.	T	C	.	.	MAF_USDA=4.098
NC_035091.1	21166764	.	C	T	.	.	MAF_USDA=8.197
NC_035091.1	21166772	.	A	C	.	.	MAF_USDA=4.918
NC_035091.1	21166775	.	T	C	.	.	MAF_USDA=8.235
NC_035091.1	21166810	.	A	G	.	.	MAF_INRAE=15.833;MAF_USDA=7.377
NC_035091.1	21166966	.	C	T	.	.	MAF_INRAE=37.975;MAF_USDA=35.294
NC_035091.1	21166985	.	A	C	.	.	MAF_USDA=4.098
NC_035091.1	21167065	.	G	T	.	.	MAF_INRAE=25.316;MAF_USDA=22.941
NC_035091.1	21167212	.	A	G	.	.	MAF_USDA=5.738
NC_035091.1	21167269	.	C	T	.	.	MAF_USDA=4.098
NC_035091.1	21167336	.	G	T	.	.	MAF_USDA=2.459
NC_035091.1	21167350	.	A	G	.	.	MAF_INRAE=1.667
NC_035091.1	21167447	.	A	G	.	.	MAF_USDA=6.557
NC_035091.1	21167595	.	A	G	.	.	MAF_USDA=4.918
NC_035091.1	21167739	.	C	A	.	.	MAF_INRAE=27.215;MAF_USDA=14.706
NC_035091.1	21167890	.	C	G	.	.	MAF_INRAE=13.333;MAF_USDA=2.353
NC_035091.1	21168009	.	G	T	.	.	MAF_INRAE=10.526;MAF_USDA=4.167
NC_035091.1	21168051	.	T	A	.	.	MAF_USDA=8.824
NC_035091.1	21168083	.	A	G	.	.	MAF_USDA=1.639
NC_035091.1	21168175	.	C	T	.	.	MAF_INRAE=10.833
NC_035091.1	21168275	.	G	A	.	.	MAF_USDA=5.882
NC_035091.1	21168290	.	T	A	.	.	MAF_USDA=4.918
NC_035091.1	21168324	.	A	T	.	.	MAF_INRAE=38.608;MAF_USDA=40.588
NC_035091.1	21168458	.	A	C	.	.	MAF_USDA=4.918
NC_035091.1	21168675	.	T	C	.	.	MAF_USDA=13.115
NC_035091.1	21168685	.	T	C	.	.	MAF_USDA=8.235
NC_035091.1	21168690	.	A	C	.	.	MAF_INRAE=38.608;MAF_USDA=46.471
NC_035091.1	21168709	.	A	G	.	.	MAF_USDA=1.639
NC_035091.1	21168775	.	T	G	.	.	MAF_USDA=12.353
NC_035091.1	21168800	.	A	G	.	.	MAF_INRAE=38.608;MAF_USDA=47.024
NC_035091.1	21168843	.	A	G	.	.	MAF_USDA=7.377
NC_035091.1	21169114	.	G	A	.	.	MAF_USDA=13.115
NC_035091.1	21169116	.	C	A	.	.	MAF_USDA=22.353
NC_035091.1	21169120	.	C	A	.	.	MAF_INRAE=8.333
NC_035091.1	21169160	.	G	A	.	.	MAF_USDA=8.824
NC_035091.1	21169218	.	C	T	.	.	MAF_USDA=8.235
NC_035091.1	21169256	.	G	A	.	.	MAF_INRAE=38.608;MAF_USDA=36.471
NC_035091.1	21169271	.	C	T	.	.	MAF_INRAE=15.833;MAF_USDA=8.197
NC_035091.1	21169324	.	C	G	.	.	MAF_INRAE=9.167;MAF_USDA=14.583
NC_035091.1	21169369	.	C	A	.	.	MAF_USDA=7.377
NC_035091.1	21169403	.	G	A	.	.	MAF_USDA=9.412
NC_035091.1	21169452	.	C	T	.	.	MAF_USDA=6.25
NC_035091.1	21169526	.	G	A	.	.	MAF_INRAE=9.167;MAF_USDA=7.059
NC_035091.1	21169617	.	G	C	.	.	MAF_USDA=13.934
NC_035091.1	21169659	.	G	A	.	.	MAF_INRAE=34.177;MAF_USDA=24.706
NC_035091.1	21169660	.	G	A	.	.	MAF_INRAE=31.667;MAF_USDA=24.706
NC_035091.1	21169787	.	G	A	.	.	MAF_USDA=1.639
NC_035091.1	21169916	.	C	A	.	.	MAF_USDA=4.918
NC_035091.1	21170149	.	C	T	.	.	MAF_USDA=1.639
NC_035091.1	21170191	.	C	A	.	.	MAF_USDA=3.279
NC_035091.1	21170510	.	A	G	.	.	MAF_USDA=3.279
NC_035091.1	21170540	.	T	A	.	.	MAF_INRAE=10.833;MAF_USDA=8.824
NC_035091.1	21170541	.	T	A	.	.	MAF_USDA=16.393
NC_035091.1	21170547	.	G	C	.	.	MAF_USDA=1.639
NC_035091.1	21170570	.	C	T	.	.	MAF_USDA=30.0
NC_035091.1	21170654	.	A	C	.	.	MAF_USDA=9.412
NC_035091.1	21170685	.	A	G	.	.	MAF_USDA=3.333
NC_035091.1	21170707	.	G	T	.	.	MAF_USDA=7.647
NC_035091.1	21170963	.	T	C	.	.	MAF_USDA=2.459
NC_035091.1	21170995	.	C	T	.	.	MAF_USDA=10.0
NC_035091.1	21171039	.	G	T	.	.	MAF_USDA=1.667
NC_035091.1	21171122	.	T	A	.	.	MAF_USDA=9.412
NC_035091.1	21171149	.	C	A	.	.	MAF_USDA=1.639
NC_035091.1	21171202	.	G	A	.	.	MAF_INRAE=27.848;MAF_USDA=25.294
NC_035091.1	21171216	.	T	G	.	.	MAF_USDA=2.459
NC_035091.1	21171295	.	C	G	.	.	MAF_INRAE=27.848;MAF_USDA=15.294
NC_035091.1	21171299	.	G	T	.	.	MAF_USDA=1.639
NC_035091.1	21171302	.	T	C	.	.	MAF_INRAE=27.848;MAF_USDA=45.294
NC_035091.1	21171361	.	C	T	.	.	MAF_USDA=6.557
NC_035091.1	21171366	.	C	T	.	.	MAF_USDA=2.459
NC_035091.1	21171466	.	C	A	.	.	MAF_INRAE=27.215;MAF_USDA=16.667
NC_035091.1	21171506	.	C	A	.	.	MAF_INRAE=27.848;MAF_USDA=42.941
NC_035091.1	21171516	.	G	C	.	.	MAF_USDA=31.176
NC_035091.1	21171580	.	A	G	.	.	MAF_USDA=4.918
NC_035091.1	21171764	.	C	G	.	.	MAF_INRAE=2.632;MAF_USDA=30.0
NC_035091.1	21171795	.	C	T	.	.	MAF_INRAE=26.582;MAF_USDA=18.824
NC_035091.1	21171866	.	A	G	.	.	MAF_USDA=4.918
NC_035091.1	21171898	.	A	G	.	.	MAF_USDA=33.529
NC_035091.1	21171933	.	G	T	.	.	MAF_USDA=30.588
NC_035091.1	21171946	.	T	A	.	.	MAF_USDA=1.639
NC_035091.1	21172032	.	T	C	.	.	MAF_INRAE=9.167
NC_035091.1	21172118	.	A	G	.	.	MAF_USDA=6.557
NC_035091.1	21172288	.	T	A	.	.	MAF_USDA=2.459
NC_035091.1	21172347	.	G	C	.	.	MAF_USDA=6.25
NC_035091.1	21172381	.	T	G	.	.	MAF_USDA=7.377
NC_035091.1	21172438	.	C	A	.	.	MAF_INRAE=1.667;MAF_USDA=2.083
NC_035091.1	21172519	.	T	C	.	.	MAF_INRAE=1.667;MAF_USDA=2.083
NC_035091.1	21172520	.	G	T	.	.	MAF_INRAE=1.667;MAF_USDA=2.083
NC_035091.1	21172614	.	G	A	.	.	MAF_INRAE=22.152;MAF_USDA=12.941
NC_035091.1	21172619	.	G	A	.	.	MAF_USDA=1.639
NC_035091.1	21172651	.	G	A	.	.	MAF_USDA=1.639
NC_035091.1	21172788	.	C	T	.	.	MAF_INRAE=22.785;MAF_USDA=13.529
NC_035091.1	21172790	.	G	A	.	.	MAF_USDA=1.639
NC_035091.1	21172916	.	G	A	.	.	MAF_USDA=1.639
NC_035091.1	21172972	.	T	G	.	.	MAF_INRAE=39.873;MAF_USDA=19.412
NC_035091.1	21173121	.	C	T	.	.	MAF_USDA=4.098
NC_035091.1	21173144	.	A	C	.	.	MAF_INRAE=12.025;MAF_USDA=44.706
NC_035091.1	21173153	.	C	T	.	.	MAF_INRAE=10.526;MAF_USDA=4.167
NC_035091.1	21173172	.	G	T	.	.	MAF_INRAE=22.152;MAF_USDA=13.529
NC_035091.1	21173173	.	G	T	.	.	MAF_INRAE=15.833;MAF_USDA=13.529
NC_035091.1	21173187	.	C	T	.	.	MAF_INRAE=12.025;MAF_USDA=44.118
NC_035091.1	21173214	.	C	T	.	.	MAF_INRAE=5.063
NC_035091.1	21173307	.	T	G	.	.	MAF_INRAE=19.167;MAF_USDA=2.459
NC_035091.1	21173344	.	C	T	.	.	MAF_INRAE=34.81;MAF_USDA=30.588
NC_035091.1	21173369	.	C	T	.	.	MAF_INRAE=19.167;MAF_USDA=2.459
NC_035091.1	21173447	.	T	A	.	.	MAF_INRAE=14.167;MAF_USDA=37.5
NC_035091.1	21173452	.	T	C	.	.	MAF_INRAE=14.167
NC_035091.1	21173543	.	G	T	.	.	MAF_USDA=2.459
NC_035091.1	21173570	.	G	T	.	.	MAF_INRAE=5.063;MAF_USDA=6.557
NC_035091.1	21173616	.	G	A	.	.	MAF_INRAE=12.658;MAF_USDA=44.706
NC_035091.1	21173692	.	G	A	.	.	MAF_INRAE=18.987;MAF_USDA=19.048
NC_035091.1	21173725	.	A	G	.	.	MAF_INRAE=15.833;MAF_USDA=44.048
NC_035091.1	21173757	.	C	A	.	.	MAF_USDA=1.639
NC_035091.1	21173803	.	T	G	.	.	MAF_USDA=1.639
NC_035091.1	21173827	.	G	C	.	.	MAF_USDA=4.098
NC_035091.1	21173851	.	A	C	.	.	MAF_USDA=18.033
NC_035091.1	21173892	.	C	T	.	.	MAF_INRAE=14.167;MAF_USDA=21.176
NC_035091.1	21174049	.	A	G	.	.	MAF_USDA=1.639
NC_035091.1	21174106	.	A	T	.	.	MAF_INRAE=5.263
NC_035091.1	21174148	.	G	A	.	.	MAF_USDA=1.639
NC_035091.1	21174165	.	C	A	.	.	MAF_USDA=2.459
NC_035091.1	21174241	.	G	A	.	.	MAF_USDA=2.459
NC_035091.1	21174243	.	G	A	.	.	MAF_INRAE=30.833;MAF_USDA=28.824
NC_035091.1	21174245	.	A	C	.	.	MAF_USDA=4.098
NC_035091.1	21174248	.	T	G	.	.	MAF_INRAE=30.833;MAF_USDA=30.0
NC_035091.1	21174267	.	C	G	.	.	MAF_INRAE=22.152;MAF_USDA=12.353
NC_035091.1	21174300	.	G	A	.	.	MAF_INRAE=19.167;MAF_USDA=2.459
NC_035091.1	21174314	.	G	T	.	.	MAF_INRAE=10.833;MAF_USDA=37.5
NC_035091.1	21174420	.	G	A	.	.	MAF_INRAE=10.526;MAF_USDA=4.167
NC_035091.1	21174441	.	G	A	.	.	MAF_INRAE=14.167;MAF_USDA=21.765
NC_035091.1	21174446	.	A	G	.	.	MAF_USDA=3.279
NC_035091.1	21174474	.	A	G	.	.	MAF_INRAE=22.152;MAF_USDA=13.529
NC_035091.1	21174490	.	A	T	.	.	MAF_INRAE=34.177;MAF_USDA=30.0
NC_035091.1	21174494	.	C	T	.	.	MAF_INRAE=14.167;MAF_USDA=25.294
NC_035091.1	21174520	.	G	A	.	.	MAF_USDA=1.639
NC_035091.1	21174593	.	G	A	.	.	MAF_USDA=1.639
NC_035091.1	21174770	.	T	C	.	.	MAF_USDA=14.754
NC_035091.1	21174784	.	C	T	.	.	MAF_USDA=2.459
NC_035091.1	21174839	.	A	G	.	.	MAF_INRAE=34.177;MAF_USDA=30.588
NC_035091.1	21174897	.	C	T	.	.	MAF_USDA=1.639
NC_035091.1	21175044	.	C	T	.	.	MAF_INRAE=48.734;MAF_USDA=29.412
NC_035091.1	21175066	.	C	G	.	.	MAF_USDA=1.639
NC_035091.1	21175159	.	G	T	.	.	MAF_INRAE=5.063
NC_035091.1	21175168	.	C	A	.	.	MAF_INRAE=8.333
NC_035091.1	21175208	.	A	T	.	.	MAF_INRAE=42.105;MAF_USDA=12.941
NC_035091.1	21175227	.	T	A	.	.	MAF_INRAE=30.0;MAF_USDA=41.667
NC_035091.1	21175233	.	T	A	.	.	MAF_USDA=4.167
NC_035091.1	21175237	.	T	A	.	.	MAF_USDA=4.167
NC_035091.1	21175239	.	A	C	.	.	MAF_USDA=2.459
NC_035091.1	21175245	.	A	G	.	.	MAF_INRAE=34.177;MAF_USDA=30.588
NC_035091.1	21175273	.	C	T	.	.	MAF_INRAE=34.177;MAF_USDA=31.765
NC_035091.1	21175394	.	A	T	.	.	MAF_USDA=3.529
NC_035091.1	21175407	.	C	T	.	.	MAF_USDA=5.294
NC_035091.1	21175465	.	G	A	.	.	MAF_INRAE=14.167;MAF_USDA=25.294
NC_035091.1	21175471	.	A	C	.	.	MAF_USDA=30.588
NC_035091.1	21175592	.	G	A	.	.	MAF_USDA=3.279
NC_035091.1	21175659	.	C	A	.	.	MAF_USDA=5.294
NC_035091.1	21175674	.	C	A	.	.	MAF_USDA=2.459
NC_035091.1	21175675	.	A	G	.	.	MAF_USDA=2.459
NC_035091.1	21175807	.	G	A	.	.	MAF_USDA=1.639
NC_035091.1	21175881	.	C	T	.	.	MAF_USDA=4.918
NC_035091.1	21175882	.	G	A	.	.	MAF_USDA=2.459
NC_035091.1	21175884	.	G	A	.	.	MAF_USDA=5.738
NC_035091.1	21175932	.	C	A	.	.	MAF_INRAE=34.177;MAF_USDA=31.176
NC_035091.1	21175943	.	T	C	.	.	MAF_INRAE=19.167;MAF_USDA=2.5
NC_035091.1	21176014	.	C	T	.	.	MAF_USDA=2.459
NC_035091.1	21176212	.	T	A	.	.	MAF_USDA=2.459
NC_035091.1	21176214	.	A	C	.	.	MAF_INRAE=33.544;MAF_USDA=29.412
NC_035091.1	21176228	.	A	T	.	.	MAF_INRAE=32.911;MAF_USDA=30.0
NC_035091.1	21176256	.	G	A	.	.	MAF_USDA=1.639
NC_035091.1	21176468	.	G	T	.	.	MAF_USDA=21.176
NC_035091.1	21176504	.	C	G	.	.	MAF_USDA=14.754
NC_035091.1	21176506	.	A	G	.	.	MAF_USDA=8.197
NC_035091.1	21176520	.	C	T	.	.	MAF_USDA=1.639
NC_035091.1	21176564	.	T	C	.	.	MAF_INRAE=37.342;MAF_USDA=41.667
NC_035091.1	21176577	.	C	T	.	.	MAF_USDA=2.381
NC_035091.1	21176595	.	G	C	.	.	MAF_INRAE=1.667;MAF_USDA=2.083
NC_035091.1	21176785	.	G	A	.	.	MAF_INRAE=20.0;MAF_USDA=3.279
NC_035091.1	21176818	.	C	T	.	.	MAF_INRAE=1.667;MAF_USDA=2.083
NC_035091.1	21176886	.	C	T	.	.	MAF_INRAE=48.734;MAF_USDA=28.824
NC_035091.1	21177008	.	C	T	.	.	MAF_USDA=4.098
NC_035091.1	21177031	.	G	A	.	.	MAF_INRAE=1.667;MAF_USDA=2.083
NC_035091.1	21177215	.	G	T	.	.	MAF_INRAE=12.025;MAF_USDA=44.118
NC_035091.1	21177319	.	G	C	.	.	MAF_USDA=3.279
NC_035091.1	21177353	.	G	A	.	.	MAF_INRAE=20.253;MAF_USDA=13.095
NC_035091.1	21177563	.	C	A	.	.	MAF_INRAE=10.0
NC_035091.1	21177616	.	T	C	.	.	MAF_USDA=2.459
NC_035091.1	21177639	.	G	A	.	.	MAF_USDA=1.639
NC_035091.1	21177656	.	A	T	.	.	MAF_USDA=3.279
NC_035091.1	21177684	.	A	G	.	.	MAF_USDA=2.459
NC_035091.1	21177706	.	T	C	.	.	MAF_USDA=1.639
NC_035091.1	21177724	.	C	T	.	.	MAF_INRAE=22.152;MAF_USDA=13.529
NC_035091.1	21177743	.	A	G	.	.	MAF_USDA=8.333
NC_035091.1	21177813	.	T	G	.	.	MAF_INRAE=10.0;MAF_USDA=11.176
NC_035091.1	21177848	.	A	T	.	.	MAF_INRAE=48.101;MAF_USDA=18.235
NC_035091.1	21177858	.	A	T	.	.	MAF_USDA=10.417
NC_035091.1	21177917	.	C	A	.	.	MAF_INRAE=10.0;MAF_USDA=10.588
NC_035091.1	21177930	.	T	C	.	.	MAF_USDA=4.098
NC_035091.1	21177997	.	T	A	.	.	MAF_USDA=1.176
NC_035091.1	21178004	.	G	A	.	.	MAF_INRAE=10.0;MAF_USDA=9.412
NC_035091.1	21178012	.	A	T	.	.	MAF_USDA=1.639
NC_035091.1	21178016	.	C	T	.	.	MAF_USDA=14.706
NC_035091.1	21178017	.	G	T	.	.	MAF_USDA=2.459
NC_035091.1	21178188	.	G	C	.	.	MAF_INRAE=3.797;MAF_USDA=42.353
NC_035091.1	21178221	.	C	T	.	.	MAF_USDA=22.941
NC_035091.1	21178307	.	C	T	.	.	MAF_USDA=2.459
NC_035091.1	21178397	.	T	A	.	.	MAF_USDA=8.333
NC_035091.1	21178427	.	G	A	.	.	MAF_INRAE=3.333;MAF_USDA=18.033
NC_035091.1	21178443	.	C	T	.	.	MAF_USDA=2.353
NC_035091.1	21178460	.	G	A	.	.	MAF_INRAE=5.263;MAF_USDA=4.167
NC_035091.1	21178512	.	A	C	.	.	MAF_INRAE=35.443;MAF_USDA=6.557
NC_035091.1	21178513	.	C	T	.	.	MAF_USDA=7.059
NC_035091.1	21178566	.	C	T	.	.	MAF_USDA=3.279
NC_035091.1	21178643	.	T	G	.	.	MAF_USDA=1.639
NC_035091.1	21178688	.	G	A	.	.	MAF_INRAE=3.333;MAF_USDA=4.918
NC_035091.1	21178735	.	G	A	.	.	MAF_USDA=3.279
NC_035091.1	21178814	.	T	C	.	.	MAF_USDA=20.588
NC_035091.1	21178882	.	A	T	.	.	MAF_INRAE=36.076;MAF_USDA=41.667
NC_035091.1	21178925	.	T	G	.	.	MAF_USDA=1.639
NC_035091.1	21178964	.	T	C	.	.	MAF_INRAE=3.333;MAF_USDA=2.459
NC_035091.1	21179136	.	C	T	.	.	MAF_USDA=11.765
NC_035091.1	21179142	.	T	A	.	.	MAF_USDA=14.583
NC_035091.1	21179144	.	A	G	.	.	MAF_USDA=14.583
NC_035091.1	21179146	.	T	C	.	.	MAF_INRAE=15.833;MAF_USDA=12.5
NC_035091.1	21179194	.	T	C	.	.	MAF_USDA=16.471
NC_035091.1	21179234	.	C	A	.	.	MAF_INRAE=21.519;MAF_USDA=16.471
NC_035091.1	21179239	.	G	A	.	.	MAF_INRAE=9.167;MAF_USDA=19.643
NC_035091.1	21179243	.	A	C	.	.	MAF_USDA=1.639
NC_035091.1	21179244	.	T	A	.	.	MAF_USDA=1.639
NC_035091.1	21179343	.	T	G	.	.	MAF_INRAE=10.0;MAF_USDA=22.353
NC_035091.1	21179365	.	G	C	.	.	MAF_INRAE=29.747;MAF_USDA=37.647
NC_035091.1	21179401	.	G	A	.	.	MAF_USDA=4.098
NC_035091.1	21179578	.	A	C	.	.	MAF_USDA=3.529
NC_035091.1	21179589	.	G	A	.	.	MAF_INRAE=10.0;MAF_USDA=21.765
NC_035091.1	21179616	.	C	A	.	.	MAF_INRAE=3.333;MAF_USDA=19.412
NC_035091.1	21179674	.	G	A	.	.	MAF_INRAE=3.797;MAF_USDA=35.882
NC_035091.1	21179679	.	C	T	.	.	MAF_INRAE=9.167;MAF_USDA=2.083
NC_035091.1	21179734	.	G	T	.	.	MAF_USDA=15.574
NC_035091.1	21179768	.	A	G	.	.	MAF_INRAE=15.789
NC_035091.1	21179817	.	C	T	.	.	MAF_USDA=4.098
NC_035091.1	21179846	.	T	C	.	.	MAF_USDA=27.083
NC_035091.1	21179873	.	G	T	.	.	MAF_USDA=4.098
NC_035091.1	21179982	.	G	T	.	.	MAF_INRAE=22.152;MAF_USDA=17.059
NC_035091.1	21180007	.	C	T	.	.	MAF_INRAE=39.873;MAF_USDA=28.824
NC_035091.1	21180008	.	G	T	.	.	MAF_INRAE=8.333
NC_035091.1	21180009	.	G	T	.	.	MAF_USDA=4.918
NC_035091.1	21180056	.	A	G	.	.	MAF_INRAE=3.797;MAF_USDA=31.765
NC_035091.1	21180095	.	A	G	.	.	MAF_INRAE=9.167;MAF_USDA=21.176
NC_035091.1	21180182	.	T	C	.	.	MAF_USDA=2.459
NC_035091.1	21180189	.	T	A	.	.	MAF_INRAE=8.333
NC_035091.1	21180231	.	C	T	.	.	MAF_USDA=1.639
NC_035091.1	21180256	.	A	C	.	.	MAF_INRAE=1.667;MAF_USDA=2.083
NC_035091.1	21180302	.	G	A	.	.	MAF_INRAE=8.333
NC_035091.1	21180426	.	A	G	.	.	MAF_INRAE=22.152;MAF_USDA=13.529
NC_035091.1	21180442	.	A	G	.	.	MAF_INRAE=22.152;MAF_USDA=12.941
NC_035091.1	21180609	.	C	A	.	.	MAF_INRAE=5.063
NC_035091.1	21180621	.	T	C	.	.	MAF_INRAE=45.57;MAF_USDA=28.235
NC_035091.1	21180641	.	C	T	.	.	MAF_INRAE=8.333
NC_035091.1	21180665	.	G	T	.	.	MAF_INRAE=10.0;MAF_USDA=19.412
NC_035091.1	21180820	.	G	A	.	.	MAF_USDA=4.098
NC_035091.1	21180871	.	A	G	.	.	MAF_USDA=1.639
NC_035091.1	21180891	.	C	T	.	.	MAF_INRAE=8.333
NC_035091.1	21180897	.	A	T	.	.	MAF_USDA=1.639
NC_035091.1	21181023	.	C	G	.	.	MAF_USDA=1.639
NC_035091.1	21181064	.	G	T	.	.	MAF_INRAE=3.333;MAF_USDA=5.738
NC_035091.1	21181094	.	G	T	.	.	MAF_USDA=1.639
NC_035091.1	21181712	.	T	A	.	.	MAF_USDA=4.819
NC_035091.1	21181758	.	A	C	.	.	MAF_INRAE=47.368;MAF_USDA=22.619
NC_035091.1	21181978	.	C	T	.	.	MAF_INRAE=8.333;MAF_USDA=2.941
NC_035091.1	21181985	.	C	A	.	.	MAF_INRAE=10.526;MAF_USDA=2.353
NC_035091.1	21182033	.	ACTTTCGGAGTCAAAAAAG	ACTTTCGGAGTCAAAAAAT	.	.	MAF_USDA=27.083
NC_035091.1	21182081	.	T	A	.	.	MAF_USDA=16.667
NC_035091.1	21182082	.	A	T	.	.	MAF_USDA=45.833
NC_035091.1	21182086	.	A	C	.	.	MAF_USDA=45.833
NC_035091.1	21182117	.	A	G	.	.	MAF_USDA=7.647
NC_035091.1	21182157	.	A	G	.	.	MAF_INRAE=37.342;MAF_USDA=33.529
NC_035091.1	21182179	.	C	A	.	.	MAF_INRAE=5.063;MAF_USDA=8.235
NC_035091.1	21182191	.	A	T	.	.	MAF_USDA=3.279
NC_035091.1	21182192	.	T	A	.	.	MAF_USDA=3.279
NC_035091.1	21182203	.	C	T	.	.	MAF_INRAE=5.263;MAF_USDA=4.167
NC_035091.1	21182252	.	A	C	.	.	MAF_INRAE=46.203;MAF_USDA=27.647
NC_035091.1	21182298	.	G	A	.	.	MAF_INRAE=22.152;MAF_USDA=13.529
NC_035091.1	21182343	.	G	C	.	.	MAF_USDA=9.639
NC_035091.1	21182436	.	C	T	.	.	MAF_USDA=4.918
NC_035091.1	21182485	.	T	C	.	.	MAF_INRAE=22.152;MAF_USDA=13.529
NC_035091.1	21182508	.	G	T	.	.	MAF_INRAE=5.063
NC_035091.1	21182561	.	G	A	.	.	MAF_INRAE=5.063;MAF_USDA=3.279
NC_035091.1	21182615	.	G	T	.	.	MAF_USDA=2.353
NC_035091.1	21182618	.	A	C	.	.	MAF_USDA=9.412
NC_035091.1	21182619	.	G	T	.	.	MAF_USDA=3.279
NC_035091.1	21182667	.	A	T	.	.	MAF_USDA=1.19
NC_035091.1	21182668	.	A	T	.	.	MAF_INRAE=15.833;MAF_USDA=5.952
NC_035091.1	21182670	.	A	C	.	.	MAF_INRAE=5.0;MAF_USDA=5.952
NC_035091.1	21182746	.	T	C	.	.	MAF_INRAE=27.215;MAF_USDA=35.294
NC_035091.1	21182781	.	A	C	.	.	MAF_USDA=1.639
NC_035091.1	21182787	.	G	T	.	.	MAF_USDA=21.311
NC_035091.1	21182800	.	G	T	.	.	MAF_USDA=2.353
NC_035091.1	21182801	.	G	A	.	.	MAF_USDA=2.353
NC_035091.1	21182817	.	G	A	.	.	MAF_USDA=8.333
NC_035091.1	21182844	.	A	G	.	.	MAF_INRAE=9.167;MAF_USDA=5.294
NC_035091.1	21182867	.	G	A	.	.	MAF_USDA=1.639
NC_035091.1	21182886	.	A	G	.	.	MAF_INRAE=5.263;MAF_USDA=4.167
NC_035091.1	21182902	.	G	A	.	.	MAF_USDA=4.918
NC_035091.1	21183043	.	T	G	.	.	MAF_USDA=2.459
NC_035091.1	21183067	.	T	C	.	.	MAF_USDA=2.353
NC_035091.1	21183156	.	T	C	.	.	MAF_INRAE=5.063;MAF_USDA=21.176
NC_035091.1	21183282	.	T	A	.	.	MAF_INRAE=9.167;MAF_USDA=8.235
NC_035091.1	21183353	.	G	A	.	.	MAF_INRAE=8.228;MAF_USDA=26.471
NC_035091.1	21183392	.	A	G	.	.	MAF_USDA=10.714
NC_035091.1	21183530	.	A	G	.	.	MAF_USDA=5.085
NC_035091.1	21183681	.	T	C	.	.	MAF_INRAE=20.886;MAF_USDA=20.833
NC_035091.1	21183749	.	C	T	.	.	MAF_USDA=2.941
NC_035091.1	21183773	.	T	G	.	.	MAF_INRAE=22.152;MAF_USDA=17.059
NC_035091.1	21183960	.	C	T	.	.	MAF_USDA=9.016
NC_035091.1	21184000	.	C	A	.	.	MAF_USDA=2.353
NC_035091.1	21184062	.	C	A	.	.	MAF_USDA=2.459
NC_035091.1	21184254	.	C	T	.	.	MAF_USDA=1.639
NC_035091.1	21184265	.	G	C	.	.	MAF_INRAE=2.5
NC_035091.1	21184304	.	C	T	.	.	MAF_USDA=1.639
NC_035091.1	21184414	.	G	A	.	.	MAF_INRAE=5.263;MAF_USDA=4.167
NC_035091.1	21184511	.	G	A	.	.	MAF_USDA=9.016
NC_035091.1	21184545	.	G	A	.	.	MAF_INRAE=44.304;MAF_USDA=19.412
NC_035091.1	21184549	.	G	T	.	.	MAF_USDA=2.459
NC_035091.1	21184553	.	C	T	.	.	MAF_USDA=17.213
NC_035091.1	21184597	.	G	A	.	.	MAF_INRAE=5.263;MAF_USDA=4.167
NC_035091.1	21184609	.	C	A	.	.	MAF_USDA=1.639
NC_035091.1	21184683	.	A	G	.	.	MAF_USDA=2.459
NC_035091.1	21184706	.	T	A	.	.	MAF_USDA=9.412
NC_035091.1	21184792	.	G	T	.	.	MAF_USDA=2.459
NC_035091.1	21184881	.	G	T	.	.	MAF_USDA=2.353
NC_035091.1	21184887	.	C	T	.	.	MAF_INRAE=5.063;MAF_USDA=4.098
NC_035091.1	21184888	.	G	A	.	.	MAF_USDA=2.459
NC_035091.1	21184901	.	A	C	.	.	MAF_INRAE=43.671;MAF_USDA=37.5
NC_035091.1	21184948	.	G	T	.	.	MAF_USDA=1.639
NC_035091.1	21184983	.	T	C	.	.	MAF_USDA=4.918
NC_035091.1	21185034	.	G	A	.	.	MAF_INRAE=22.152;MAF_USDA=9.412
NC_035091.1	21185060	.	A	G	.	.	MAF_USDA=4.918
NC_035091.1	21185253	.	T	C	.	.	MAF_USDA=4.918
NC_035091.1	21185295	.	C	T	.	.	MAF_INRAE=47.5;MAF_USDA=4.098
NC_035091.1	21185314	.	C	T	.	.	MAF_USDA=1.639
NC_035091.1	21185341	.	C	T	.	.	MAF_USDA=4.167
NC_035091.1	21185363	.	T	A	.	.	MAF_USDA=2.353
NC_035091.1	21185364	.	C	G	.	.	MAF_USDA=2.353
NC_035091.1	21185365	.	C	T	.	.	MAF_USDA=2.353
NC_035091.1	21185375	.	G	A	.	.	MAF_USDA=4.918
NC_035091.1	21185489	.	A	G	.	.	MAF_USDA=19.412
NC_035091.1	21185518	.	C	T	.	.	MAF_INRAE=37.5;MAF_USDA=20.0
NC_035091.1	21185526	.	G	A	.	.	MAF_USDA=1.765
NC_035091.1	21185601	.	G	C	.	.	MAF_USDA=3.279
NC_035091.1	21185603	.	A	T	.	.	MAF_INRAE=4.167;MAF_USDA=4.098
NC_035091.1	21185662	.	T	A	.	.	MAF_INRAE=37.5;MAF_USDA=32.941
NC_035091.1	21185676	.	C	A	.	.	MAF_INRAE=37.5;MAF_USDA=32.353
NC_035091.1	21185731	.	A	G	.	.	MAF_INRAE=15.833;MAF_USDA=11.765
NC_035091.1	21185803	.	G	T	.	.	MAF_USDA=1.667
NC_035091.1	21185845	.	T	A	.	.	MAF_USDA=19.167
NC_035091.1	21185952	.	C	T	.	.	MAF_INRAE=15.833;MAF_USDA=32.941
NC_035091.1	21186120	.	C	A	.	.	MAF_INRAE=8.333;MAF_USDA=4.098
NC_035091.1	21186145	.	G	T	.	.	MAF_INRAE=5.263;MAF_USDA=4.167
NC_035091.1	21186405	.	A	C	.	.	MAF_USDA=22.353
NC_035091.1	21186525	.	C	A	.	.	MAF_INRAE=22.152;MAF_USDA=31.176
NC_035091.1	21186590	.	G	A	.	.	MAF_INRAE=43.671;MAF_USDA=20.0
NC_035091.1	21186615	.	C	T	.	.	MAF_USDA=8.824
NC_035091.1	21186668	.	G	A	.	.	MAF_INRAE=43.671;MAF_USDA=47.647
NC_035091.1	21186805	.	C	A	.	.	MAF_INRAE=5.063
NC_035091.1	21186864	.	T	C	.	.	MAF_USDA=2.353
NC_035091.1	21186895	.	C	T	.	.	MAF_USDA=3.279
NC_035091.1	21186929	.	T	A	.	.	MAF_USDA=10.0
NC_035091.1	21187053	.	G	T	.	.	MAF_USDA=9.412
NC_035091.1	21187138	.	G	A	.	.	MAF_USDA=9.412
NC_035091.1	21187329	.	A	T	.	.	MAF_INRAE=15.19
NC_035091.1	21187447	.	T	A	.	.	MAF_USDA=5.738
NC_035091.1	21187577	.	G	A	.	.	MAF_USDA=2.459
NC_035091.1	21187602	.	G	A	.	.	MAF_USDA=2.459
NC_035091.1	21187662	.	T	G	.	.	MAF_INRAE=32.278;MAF_USDA=40.588
NC_035091.1	21187664	.	A	C	.	.	MAF_INRAE=27.5;MAF_USDA=40.588
NC_035091.1	21187705	.	G	T	.	.	MAF_INRAE=17.722;MAF_USDA=14.118
NC_035091.1	21187722	.	A	C	.	.	MAF_INRAE=8.333
NC_035091.1	21187731	.	A	T	.	.	MAF_INRAE=8.333;MAF_USDA=12.353
NC_035091.1	21187744	.	CTTTTTTTTC	CTTTTTTTTT	.	.	MAF_USDA=45.652
NC_035091.1	21187754	.	C	T	.	.	MAF_USDA=33.333
NC_035091.1	21187755	.	C	T	.	.	MAF_USDA=33.333
NC_035091.1	21187820	.	G	A	.	.	MAF_INRAE=27.215;MAF_USDA=9.412
NC_035091.1	21187880	.	G	T	.	.	MAF_INRAE=7.5;MAF_USDA=9.412
NC_035091.1	21188038	.	A	G	.	.	MAF_INRAE=15.19;MAF_USDA=22.941
NC_035091.1	21188068	.	G	A	.	.	MAF_INRAE=11.392;MAF_USDA=11.765
NC_035091.1	21188220	.	G	A	.	.	MAF_INRAE=5.063;MAF_USDA=6.548
NC_035091.1	21188249	.	C	T	.	.	MAF_INRAE=5.063;MAF_USDA=5.0
NC_035091.1	21188267	.	G	T	.	.	MAF_INRAE=15.19;MAF_USDA=16.667
NC_035091.1	21188288	.	A	C	.	.	MAF_INRAE=8.333;MAF_USDA=32.143
NC_035091.1	21188298	.	A	T	.	.	MAF_INRAE=8.333
NC_035091.1	21188478	.	G	T	.	.	MAF_USDA=1.639
NC_035091.1	21188484	.	G	A	.	.	MAF_USDA=2.459
NC_035091.1	21188485	.	T	C	.	.	MAF_USDA=1.639
NC_035091.1	21188511	.	C	A	.	.	MAF_USDA=1.639
NC_035091.1	21188554	.	T	A	.	.	MAF_USDA=4.098
NC_035091.1	21188578	.	T	C	.	.	MAF_INRAE=15.0;MAF_USDA=17.647
NC_035091.1	21188651	.	A	G	.	.	MAF_USDA=22.941
NC_035091.1	21188716	.	A	C	.	.	MAF_INRAE=5.063;MAF_USDA=5.738
NC_035091.1	21188811	.	C	G	.	.	MAF_INRAE=15.0
NC_035091.1	21188816	.	G	A	.	.	MAF_INRAE=5.063;MAF_USDA=5.738
NC_035091.1	21188894	.	C	A	.	.	MAF_USDA=2.459
NC_035091.1	21188924	.	A	G	.	.	MAF_USDA=10.656
NC_035091.1	21188987	.	G	A	.	.	MAF_INRAE=44.937;MAF_USDA=39.583
NC_035091.1	21188998	.	G	A	.	.	MAF_USDA=6.557
NC_035091.1	21189017	.	G	A	.	.	MAF_USDA=6.557
NC_035091.1	21189026	.	G	T	.	.	MAF_INRAE=8.333
NC_035091.1	21189027	.	G	T	.	.	MAF_USDA=37.5
NC_035091.1	21189059	.	C	T	.	.	MAF_USDA=3.279
NC_035091.1	21189085	.	C	A	.	.	MAF_INRAE=2.5
NC_035091.1	21189184	.	A	G	.	.	MAF_INRAE=5.696;MAF_USDA=50.0
NC_035091.1	21189197	.	A	T	.	.	MAF_USDA=4.167
NC_035091.1	21189215	.	C	A	.	.	MAF_INRAE=44.304;MAF_USDA=21.176
NC_035091.1	21189299	.	A	T	.	.	MAF_INRAE=22.152;MAF_USDA=10.0
NC_035091.1	21189361	.	C	T	.	.	MAF_INRAE=22.152;MAF_USDA=9.412
NC_035091.1	21189366	.	G	T	.	.	MAF_USDA=2.459
NC_035091.1	21189374	.	T	G	.	.	MAF_INRAE=22.152;MAF_USDA=10.0
NC_035091.1	21189600	.	T	A	.	.	MAF_USDA=31.176
NC_035091.1	21189615	.	A	C	.	.	MAF_USDA=6.557
NC_035091.1	21189696	.	C	T	.	.	MAF_INRAE=8.333
NC_035091.1	21189761	.	T	C	.	.	MAF_USDA=24.706
NC_035091.1	21189773	.	A	T	.	.	MAF_INRAE=5.063
NC_035091.1	21189804	.	C	T	.	.	MAF_INRAE=9.494;MAF_USDA=10.656
NC_035091.1	21189861	.	A	C	.	.	MAF_USDA=1.639
NC_035091.1	21189938	.	G	C	.	.	MAF_INRAE=6.329;MAF_USDA=6.25
NC_035091.1	21190128	.	C	A	.	.	MAF_USDA=4.167
NC_035091.1	21190142	.	A	G	.	.	MAF_USDA=8.475
NC_035091.1	21190171	.	G	A	.	.	MAF_USDA=10.417
NC_035091.1	21190195	.	A	G	.	.	MAF_INRAE=9.167
NC_035091.1	21190198	.	G	A	.	.	MAF_INRAE=2.632;MAF_USDA=8.235
NC_035091.1	21190207	.	C	T	.	.	MAF_USDA=6.471
NC_035091.1	21190242	.	A	G	.	.	MAF_INRAE=3.333
NC_035091.1	21190243	.	A	T	.	.	MAF_INRAE=7.5;MAF_USDA=7.377
NC_035091.1	21190267	.	G	T	.	.	MAF_USDA=10.417
NC_035091.1	21190280	.	C	A	.	.	MAF_INRAE=2.5
NC_035091.1	21190369	.	A	C	.	.	MAF_INRAE=3.333
NC_035091.1	21190374	.	A	T	.	.	MAF_INRAE=1.667
NC_035091.1	21190401	.	A	T	.	.	MAF_INRAE=8.333;MAF_USDA=6.25
NC_035091.1	21190402	.	C	G	.	.	MAF_USDA=22.917
NC_035091.1	21190450	.	A	G	.	.	MAF_USDA=4.167
NC_035091.1	21190495	.	A	T	.	.	MAF_INRAE=4.167
NC_035091.1	21190496	.	G	A	.	.	MAF_INRAE=4.167
NC_035091.1	21190514	.	C	A	.	.	MAF_INRAE=5.0
NC_035091.1	21190525	.	G	A	.	.	MAF_USDA=2.083
NC_035091.1	21190541	.	A	G	.	.	MAF_INRAE=8.333
NC_035091.1	21190550	.	G	A	.	.	MAF_INRAE=1.667
NC_035091.1	21190585	.	C	T	.	.	MAF_INRAE=12.5;MAF_USDA=41.667
NC_035091.1	21190600	.	C	G	.	.	MAF_INRAE=1.667
NC_035091.1	21190607	.	G	T	.	.	MAF_INRAE=4.167
NC_035091.1	21190727	.	C	T	.	.	MAF_INRAE=8.333;MAF_USDA=17.059
NC_035091.1	21190743	.	A	G	.	.	MAF_USDA=2.459
NC_035091.1	21190765	.	G	A	.	.	MAF_INRAE=2.632
NC_035091.1	21190783	.	G	A	.	.	MAF_USDA=4.918
NC_035091.1	21190948	.	G	A	.	.	MAF_USDA=8.333
NC_035091.1	21191304	.	G	T	.	.	MAF_INRAE=8.333
NC_035091.1	21191309	.	C	T	.	.	MAF_USDA=3.279
NC_035091.1	21191310	.	G	A	.	.	MAF_INRAE=5.833;MAF_USDA=5.882
NC_035091.1	21191361	.	A	G	.	.	MAF_INRAE=2.632
NC_035091.1	21191393	.	T	C	.	.	MAF_USDA=17.647
NC_035091.1	21191402	.	G	A	.	.	MAF_INRAE=36.667;MAF_USDA=23.529
NC_035091.1	21191478	.	C	A	.	.	MAF_INRAE=29.747;MAF_USDA=44.706
NC_035091.1	21191479	.	G	A	.	.	MAF_USDA=13.934
NC_035091.1	21191517	.	G	T	.	.	MAF_USDA=4.118
NC_035091.1	21191557	.	A	C	.	.	MAF_USDA=4.918
NC_035091.1	21191614	.	G	T	.	.	MAF_INRAE=11.392;MAF_USDA=4.118
NC_035091.1	21191681	.	G	A	.	.	MAF_USDA=2.459
NC_035091.1	21191739	.	T	A	.	.	MAF_USDA=4.118
NC_035091.1	21191922	.	G	T	.	.	MAF_INRAE=5.696;MAF_USDA=13.934
NC_035091.1	21191924	.	C	A	.	.	MAF_USDA=2.459
NC_035091.1	21192098	.	C	A	.	.	MAF_INRAE=2.5
NC_035091.1	21192165	.	A	C	.	.	MAF_USDA=10.417
NC_035091.1	21192180	.	T	A	.	.	MAF_INRAE=22.5;MAF_USDA=45.833
NC_035091.1	21192320	.	T	A	.	.	MAF_INRAE=29.114;MAF_USDA=31.765
NC_035091.1	21192359	.	C	A	.	.	MAF_USDA=1.639
NC_035091.1	21192372	.	G	T	.	.	MAF_INRAE=5.063;MAF_USDA=4.918
NC_035091.1	21192384	.	C	T	.	.	MAF_INRAE=5.263;MAF_USDA=4.167
NC_035091.1	21192393	.	G	A	.	.	MAF_INRAE=43.038;MAF_USDA=13.115
NC_035091.1	21192401	.	A	T	.	.	MAF_INRAE=21.519;MAF_USDA=41.667
NC_035091.1	21192432	.	G	A	.	.	MAF_INRAE=5.263;MAF_USDA=4.167
NC_035091.1	21192448	.	T	A	.	.	MAF_USDA=6.471
NC_035091.1	21192479	.	C	T	.	.	MAF_INRAE=2.5
NC_035091.1	21192532	.	C	A	.	.	MAF_USDA=3.279
NC_035091.1	21192556	.	A	C	.	.	MAF_INRAE=22.152;MAF_USDA=8.824
NC_035091.1	21192599	.	G	A	.	.	MAF_USDA=29.167
NC_035091.1	21192601	.	T	G	.	.	MAF_USDA=29.167
NC_035091.1	21192606	.	G	C	.	.	MAF_USDA=29.167
NC_035091.1	21192608	.	G	C	.	.	MAF_USDA=29.167
NC_035091.1	21192609	.	G	C	.	.	MAF_USDA=29.167
NC_035091.1	21192611	.	G	C	.	.	MAF_USDA=29.167
NC_035091.1	21192615	.	C	A	.	.	MAF_USDA=29.167
NC_035091.1	21192617	.	T	C	.	.	MAF_USDA=31.25
NC_035091.1	21192618	.	A	G	.	.	MAF_USDA=4.918
NC_035091.1	21192711	.	T	A	.	.	MAF_INRAE=36.709;MAF_USDA=8.197
NC_035091.1	21192822	.	C	A	.	.	MAF_INRAE=8.333;MAF_USDA=19.412
NC_035091.1	21192880	.	C	T	.	.	MAF_INRAE=17.722;MAF_USDA=14.118
NC_035091.1	21193004	.	G	A	.	.	MAF_INRAE=6.329;MAF_USDA=1.639
NC_035091.1	21193087	.	C	T	.	.	MAF_USDA=11.475
NC_035091.1	21193175	.	T	C	.	.	MAF_INRAE=8.333
NC_035091.1	21193192	.	G	T	.	.	MAF_INRAE=10.127;MAF_USDA=2.941
NC_035091.1	21193201	.	T	G	.	.	MAF_USDA=10.656
NC_035091.1	21193417	.	C	A	.	.	MAF_USDA=3.279
NC_035091.1	21193541	.	A	T	.	.	MAF_INRAE=5.263;MAF_USDA=4.167
NC_035091.1	21193605	.	A	T	.	.	MAF_INRAE=8.333
NC_035091.1	21193651	.	C	T	.	.	MAF_INRAE=8.333
NC_035091.1	21193669	.	C	A	.	.	MAF_USDA=4.098
NC_035091.1	21193712	.	C	A	.	.	MAF_USDA=5.738
NC_035091.1	21193729	.	A	G	.	.	MAF_INRAE=11.392;MAF_USDA=5.882
NC_035091.1	21193738	.	C	T	.	.	MAF_USDA=1.639
NC_035091.1	21193747	.	A	G	.	.	MAF_INRAE=11.667;MAF_USDA=16.471
NC_035091.1	21193806	.	G	A	.	.	MAF_USDA=1.639
NC_035091.1	21193821	.	C	A	.	.	MAF_INRAE=5.063;MAF_USDA=12.295
NC_035091.1	21193828	.	G	A	.	.	MAF_INRAE=19.62;MAF_USDA=29.412
NC_035091.1	21193849	.	T	C	.	.	MAF_INRAE=5.263;MAF_USDA=4.167
NC_035091.1	21193861	.	T	A	.	.	MAF_INRAE=39.167;MAF_USDA=13.115
NC_035091.1	21193874	.	C	T	.	.	MAF_INRAE=14.167;MAF_USDA=17.647
NC_035091.1	21193905	.	C	A	.	.	MAF_USDA=18.235
NC_035091.1	21193937	.	C	T	.	.	MAF_USDA=5.0
NC_035091.1	21193974	.	G	A	.	.	MAF_USDA=24.405
NC_035091.1	21194045	.	A	T	.	.	MAF_USDA=8.475
NC_035091.1	21194059	.	G	T	.	.	MAF_USDA=16.667
NC_035091.1	21194060	.	A	T	.	.	MAF_USDA=16.667
NC_035091.1	21194095	.	C	A	.	.	MAF_USDA=25.904
NC_035091.1	21194113	.	T	C	.	.	MAF_USDA=14.458
NC_035091.1	21194162	.	G	A	.	.	MAF_USDA=29.518
NC_035091.1	21194186	.	G	A	.	.	MAF_USDA=2.542
NC_035091.1	21194333	.	G	T	.	.	MAF_USDA=1.695
NC_035091.1	21194393	.	T	C	.	.	MAF_USDA=29.167
NC_035091.1	21194399	.	C	T	.	.	MAF_USDA=8.333
NC_035091.1	21194587	.	G	T	.	.	MAF_USDA=1.724
NC_035091.1	21194653	.	G	A	.	.	MAF_INRAE=18.354;MAF_USDA=27.439
NC_035091.1	21194661	.	G	T	.	.	MAF_USDA=5.172
NC_035091.1	21194725	.	A	C	.	.	MAF_USDA=3.333
NC_035091.1	21194726	.	A	T	.	.	MAF_USDA=3.614
NC_035091.1	21194756	.	T	C	.	.	MAF_INRAE=5.063;MAF_USDA=22.619
NC_035091.1	21194823	.	A	G	.	.	MAF_USDA=10.0
NC_035091.1	21194887	.	G	C	.	.	MAF_USDA=4.167
NC_035091.1	21194890	.	T	C	.	.	MAF_USDA=4.167
NC_035091.1	21194894	.	A	C	.	.	MAF_USDA=4.167
NC_035091.1	21194914	.	C	T	.	.	MAF_USDA=5.833
NC_035091.1	21195033	.	G	A	.	.	MAF_INRAE=36.709;MAF_USDA=33.333
NC_035091.1	21195038	.	C	T	.	.	MAF_USDA=17.857
NC_035091.1	21195083	.	T	G	.	.	MAF_INRAE=25.316;MAF_USDA=32.143
NC_035091.1	21195094	.	A	G	.	.	MAF_INRAE=36.709;MAF_USDA=41.667
NC_035091.1	21195102	.	A	C	.	.	MAF_INRAE=47.468;MAF_USDA=41.071
NC_035091.1	21195123	.	G	C	.	.	MAF_INRAE=11.667;MAF_USDA=18.452
NC_035091.1	21195150	.	A	G	.	.	MAF_INRAE=18.987;MAF_USDA=29.167
NC_035091.1	21195198	.	G	A	.	.	MAF_INRAE=20.0;MAF_USDA=21.429
NC_035091.1	21195219	.	G	T	.	.	MAF_INRAE=44.937;MAF_USDA=35.119
NC_035091.1	21195227	.	G	A	.	.	MAF_INRAE=5.263;MAF_USDA=4.167
NC_035091.1	21195255	.	T	C	.	.	MAF_USDA=5.0
NC_035091.1	21195286	.	T	C	.	.	MAF_INRAE=34.81
NC_035091.1	21195302	.	G	T	.	.	MAF_USDA=1.667
NC_035091.1	21195347	.	G	A	.	.	MAF_INRAE=11.667;MAF_USDA=18.452
NC_035091.1	21195366	.	C	T	.	.	MAF_INRAE=29.114;MAF_USDA=45.238
NC_035091.1	21195382	.	C	G	.	.	MAF_INRAE=31.013;MAF_USDA=10.119
NC_035091.1	21195524	.	G	A	.	.	MAF_INRAE=18.987;MAF_USDA=29.762
NC_035091.1	21195583	.	A	C	.	.	MAF_USDA=5.833
NC_035091.1	21195596	.	C	T	.	.	MAF_USDA=2.5
NC_035091.1	21195599	.	G	A	.	.	MAF_INRAE=37.342;MAF_USDA=33.333
NC_035091.1	21195679	.	C	A	.	.	MAF_INRAE=5.263;MAF_USDA=4.167
NC_035091.1	21195680	.	A	G	.	.	MAF_USDA=4.167
NC_035091.1	21195769	.	T	C	.	.	MAF_USDA=6.25
NC_035091.1	21195778	.	T	A	.	.	MAF_USDA=4.167
NC_035091.1	21195832	.	A	C	.	.	MAF_USDA=7.143
NC_035091.1	21195853	.	A	G	.	.	MAF_INRAE=31.013
NC_035091.1	21195876	.	C	G	.	.	MAF_USDA=4.167
NC_035091.1	21195903	.	A	C	.	.	MAF_INRAE=21.053;MAF_USDA=37.5
NC_035091.1	21195919	.	T	G	.	.	MAF_USDA=5.0
NC_035091.1	21195949	.	A	C	.	.	MAF_INRAE=26.316;MAF_USDA=6.25
NC_035091.1	21195973	.	G	T	.	.	MAF_INRAE=21.053;MAF_USDA=39.286
NC_035091.1	21196023	.	T	A	.	.	MAF_USDA=10.417
NC_035091.1	21196344	.	A	G	.	.	MAF_USDA=43.75
NC_035091.1	21196566	.	T	G	.	.	MAF_INRAE=42.105;MAF_USDA=37.5
NC_035091.1	21196596	.	G	A	.	.	MAF_USDA=4.167
NC_035091.1	21196615	.	C	T	.	.	MAF_USDA=4.762
NC_035091.1	21196665	.	A	G	.	.	MAF_INRAE=43.038;MAF_USDA=32.941
NC_035091.1	21196711	.	G	A	.	.	MAF_INRAE=8.333
NC_035091.1	21196719	.	T	G	.	.	MAF_INRAE=5.263;MAF_USDA=4.098
NC_035091.1	21196744	.	A	C	.	.	MAF_USDA=5.738
NC_035091.1	21196832	.	T	A	.	.	MAF_INRAE=42.405
NC_035091.1	21196833	.	G	A	.	.	MAF_USDA=10.417
NC_035091.1	21196838	.	T	A	.	.	MAF_USDA=1.639
NC_035091.1	21196858	.	G	A	.	.	MAF_USDA=3.529
NC_035091.1	21196958	.	A	T	.	.	MAF_USDA=1.639
NC_035091.1	21196959	.	G	C	.	.	MAF_USDA=1.639
NC_035091.1	21196981	.	G	A	.	.	MAF_USDA=3.279
NC_035091.1	21196982	.	T	G	.	.	MAF_USDA=3.279
NC_035091.1	21197026	.	G	A	.	.	MAF_INRAE=8.333
NC_035091.1	21197057	.	C	A	.	.	MAF_INRAE=8.333
NC_035091.1	21197098	.	C	T	.	.	MAF_INRAE=43.671;MAF_USDA=43.529
NC_035091.1	21197106	.	A	C	.	.	MAF_INRAE=5.263;MAF_USDA=4.167
NC_035091.1	21197287	.	A	G	.	.	MAF_INRAE=22.152;MAF_USDA=27.647
NC_035091.1	21197330	.	T	C	.	.	MAF_USDA=6.707
NC_035091.1	21197332	.	A	C	.	.	MAF_INRAE=12.5;MAF_USDA=33.333
NC_035091.1	21197357	.	C	G	.	.	MAF_INRAE=6.667
NC_035091.1	21197388	.	C	A	.	.	MAF_USDA=1.765
NC_035091.1	21197487	.	T	G	.	.	MAF_USDA=3.279
NC_035091.1	21197578	.	T	A	.	.	MAF_INRAE=6.667;MAF_USDA=8.197
NC_035091.1	21197646	.	T	G	.	.	MAF_INRAE=41.772;MAF_USDA=29.167
NC_035091.1	21197691	.	G	A	.	.	MAF_USDA=1.639
NC_035091.1	21197721	.	A	G	.	.	MAF_USDA=1.639
NC_035091.1	21197755	.	C	A	.	.	MAF_USDA=10.656
NC_035091.1	21197756	.	T	G	.	.	MAF_USDA=8.197
NC_035091.1	21197770	.	G	A	.	.	MAF_INRAE=6.667
NC_035091.1	21197826	.	A	G	.	.	MAF_INRAE=41.772;MAF_USDA=31.176
NC_035091.1	21197833	.	A	C	.	.	MAF_INRAE=36.709;MAF_USDA=31.765
NC_035091.1	21197862	.	G	A	.	.	MAF_INRAE=41.772;MAF_USDA=37.647
NC_035091.1	21197888	.	A	C	.	.	MAF_USDA=2.459
NC_035091.1	21197889	.	C	T	.	.	MAF_INRAE=5.263;MAF_USDA=4.167
NC_035091.1	21197901	.	G	A	.	.	MAF_USDA=10.656
NC_035091.1	21198131	.	T	A	.	.	MAF_USDA=4.098
NC_035091.1	21198186	.	C	A	.	.	MAF_USDA=4.167
NC_035091.1	21198272	.	C	T	.	.	MAF_USDA=4.098
NC_035091.1	21198356	.	T	G	.	.	MAF_INRAE=6.667;MAF_USDA=9.016
NC_035091.1	21198392	.	G	T	.	.	MAF_INRAE=17.722;MAF_USDA=13.529
NC_035091.1	21198395	.	C	A	.	.	MAF_USDA=4.098
NC_035091.1	21198443	.	C	A	.	.	MAF_USDA=10.417
NC_035091.1	21198520	.	G	A	.	.	MAF_INRAE=8.333
NC_035091.1	21198699	.	A	C	.	.	MAF_INRAE=36.709;MAF_USDA=27.059
NC_035091.1	21198702	.	T	A	.	.	MAF_INRAE=35.0;MAF_USDA=27.059
NC_035091.1	21198740	.	T	C	.	.	MAF_USDA=4.918
NC_035091.1	21198785	.	T	C	.	.	MAF_INRAE=12.5
NC_035091.1	21198788	.	A	G	.	.	MAF_USDA=1.639
NC_035091.1	21199098	.	T	C	.	.	MAF_USDA=2.459
NC_035091.1	21199175	.	C	T	.	.	MAF_INRAE=5.263
NC_035091.1	21199187	.	G	A	.	.	MAF_USDA=3.279
NC_035091.1	21199205	.	G	A	.	.	MAF_INRAE=10.833
NC_035091.1	21199207	.	G	T	.	.	MAF_INRAE=10.833
NC_035091.1	21199265	.	A	G	.	.	MAF_USDA=1.639
NC_035091.1	21199330	.	A	G	.	.	MAF_INRAE=5.263
NC_035091.1	21199331	.	A	G	.	.	MAF_INRAE=8.333
NC_035091.1	21199372	.	T	A	.	.	MAF_USDA=4.918
NC_035091.1	21199381	.	T	G	.	.	MAF_INRAE=34.177;MAF_USDA=22.353
NC_035091.1	21199397	.	C	T	.	.	MAF_INRAE=30.38;MAF_USDA=14.118
NC_035091.1	21199458	.	G	A	.	.	MAF_INRAE=15.19;MAF_USDA=13.529
NC_035091.1	21199651	.	T	A	.	.	MAF_INRAE=17.089;MAF_USDA=19.412
NC_035091.1	21199817	.	G	A	.	.	MAF_INRAE=15.0
NC_035091.1	21199832	.	C	T	.	.	MAF_USDA=4.918
NC_035091.1	21199911	.	G	A	.	.	MAF_USDA=11.765
NC_035091.1	21199970	.	C	T	.	.	MAF_INRAE=3.333;MAF_USDA=2.459
NC_035091.1	21200233	.	T	G	.	.	MAF_USDA=18.824
NC_035091.1	21200274	.	C	A	.	.	MAF_INRAE=3.333;MAF_USDA=2.459
NC_035091.1	21200312	.	C	T	.	.	MAF_USDA=6.557
NC_035091.1	21200337	.	C	A	.	.	MAF_USDA=8.197
NC_035091.1	21200368	.	G	T	.	.	MAF_INRAE=14.167
NC_035091.1	21200409	.	A	G	.	.	MAF_INRAE=3.333;MAF_USDA=2.459
NC_035091.1	21200431	.	G	A	.	.	MAF_USDA=2.459
NC_035091.1	21200483	.	C	T	.	.	MAF_USDA=2.941
NC_035091.1	21200502	.	A	C	.	.	MAF_INRAE=6.667
NC_035091.1	21200554	.	T	A	.	.	MAF_INRAE=18.987;MAF_USDA=19.412
NC_035091.1	21200679	.	G	A	.	.	MAF_USDA=2.459
NC_035091.1	21200699	.	T	G	.	.	MAF_INRAE=27.848;MAF_USDA=15.882
NC_035091.1	21200719	.	G	T	.	.	MAF_USDA=2.459
NC_035091.1	21200729	.	C	T	.	.	MAF_USDA=7.377
NC_035091.1	21200788	.	A	G	.	.	MAF_USDA=8.197
NC_035091.1	21200792	.	C	A	.	.	MAF_INRAE=14.557;MAF_USDA=6.557
NC_035091.1	21200797	.	G	A	.	.	MAF_INRAE=19.62;MAF_USDA=29.412
NC_035091.1	21200798	.	A	C	.	.	MAF_INRAE=17.5;MAF_USDA=29.412
NC_035091.1	21200805	.	T	C	.	.	MAF_INRAE=19.62;MAF_USDA=30.0
NC_035091.1	21200818	.	A	G	.	.	MAF_INRAE=5.263
NC_035091.1	21200827	.	C	A	.	.	MAF_INRAE=34.81;MAF_USDA=25.882
NC_035091.1	21200842	.	G	A	.	.	MAF_INRAE=14.557;MAF_USDA=7.377
NC_035091.1	21200877	.	G	A	.	.	MAF_USDA=9.016
NC_035091.1	21200880	.	G	A	.	.	MAF_INRAE=19.62;MAF_USDA=26.471
NC_035091.1	21200900	.	G	A	.	.	MAF_USDA=4.918
NC_035091.1	21200917	.	A	T	.	.	MAF_INRAE=19.62;MAF_USDA=30.0
NC_035091.1	21200963	.	A	G	.	.	MAF_USDA=1.639
NC_035091.1	21200988	.	G	A	.	.	MAF_INRAE=3.333;MAF_USDA=2.459
NC_035091.1	21201017	.	G	C	.	.	MAF_INRAE=2.5;MAF_USDA=4.167
NC_035091.1	21201135	.	G	T	.	.	MAF_USDA=3.279
NC_035091.1	21201156	.	C	A	.	.	MAF_INRAE=15.833
NC_035091.1	21201160	.	C	A	.	.	MAF_INRAE=5.063
NC_035091.1	21201175	.	C	A	.	.	MAF_USDA=7.143
NC_035091.1	21201306	.	G	T	.	.	MAF_USDA=9.016
NC_035091.1	21201417	.	G	A	.	.	MAF_USDA=10.417
NC_035091.1	21201535	.	A	T	.	.	MAF_INRAE=19.62;MAF_USDA=6.548
NC_035091.1	21201536	.	C	T	.	.	MAF_INRAE=10.759;MAF_USDA=5.357
NC_035091.1	21201615	.	G	T	.	.	MAF_INRAE=19.62;MAF_USDA=26.471
NC_035091.1	21201641	.	G	A	.	.	MAF_INRAE=19.62;MAF_USDA=30.0
NC_035091.1	21201681	.	G	A	.	.	MAF_USDA=1.639
NC_035091.1	21201682	.	G	C	.	.	MAF_USDA=1.639
NC_035091.1	21201718	.	A	T	.	.	MAF_USDA=2.459
NC_035091.1	21201740	.	C	A	.	.	MAF_USDA=4.918
NC_035091.1	21201779	.	T	C	.	.	MAF_INRAE=3.333;MAF_USDA=2.459
NC_035091.1	21201937	.	C	T	.	.	MAF_USDA=5.738
NC_035091.1	21201954	.	G	A	.	.	MAF_USDA=6.557
NC_035091.1	21201958	.	T	A	.	.	MAF_USDA=6.557
NC_035091.1	21201979	.	C	T	.	.	MAF_USDA=7.377
NC_035091.1	21201999	.	C	T	.	.	MAF_USDA=2.459
NC_035091.1	21202112	.	T	A	.	.	MAF_INRAE=16.667
NC_035091.1	21202156	.	C	T	.	.	MAF_INRAE=10.759;MAF_USDA=5.882
NC_035091.1	21202190	.	A	T	.	.	MAF_USDA=1.639
NC_035091.1	21202276	.	G	T	.	.	MAF_INRAE=33.544;MAF_USDA=18.235
NC_035091.1	21202289	.	A	T	.	.	MAF_USDA=3.279
NC_035091.1	21202420	.	C	T	.	.	MAF_USDA=12.941
NC_035091.1	21202451	.	C	T	.	.	MAF_USDA=6.557
NC_035091.1	21202589	.	A	C	.	.	MAF_INRAE=41.772;MAF_USDA=41.765
NC_035091.1	21202623	.	G	T	.	.	MAF_USDA=3.279
NC_035091.1	21202795	.	C	A	.	.	MAF_USDA=1.639
NC_035091.1	21203061	.	G	A	.	.	MAF_USDA=1.639
NC_035091.1	21203080	.	G	A	.	.	MAF_INRAE=13.924;MAF_USDA=6.471
NC_035091.1	21203100	.	C	G	.	.	MAF_INRAE=15.833;MAF_USDA=2.459
NC_035091.1	21203106	.	C	T	.	.	MAF_INRAE=28.481;MAF_USDA=20.588
NC_035091.1	21203224	.	T	G	.	.	MAF_INRAE=11.392;MAF_USDA=18.235
NC_035091.1	21203257	.	T	G	.	.	MAF_INRAE=25.949;MAF_USDA=10.0
NC_035091.1	21203313	.	C	T	.	.	MAF_USDA=3.279
NC_035091.1	21203335	.	T	A	.	.	MAF_INRAE=6.329;MAF_USDA=6.471
NC_035091.1	21203341	.	A	T	.	.	MAF_USDA=4.918
NC_035091.1	21203377	.	G	T	.	.	MAF_USDA=4.167
NC_035091.1	21203493	.	T	C	.	.	MAF_INRAE=5.063;MAF_USDA=18.824
NC_035091.1	21203534	.	T	C	.	.	MAF_USDA=5.294
NC_035091.1	21203571	.	C	T	.	.	MAF_USDA=2.459
NC_035091.1	21203713	.	C	A	.	.	MAF_INRAE=20.886;MAF_USDA=16.471
NC_035091.1	21203792	.	T	C	.	.	MAF_USDA=1.639
NC_035091.1	21203795	.	T	A	.	.	MAF_INRAE=45.57;MAF_USDA=29.412
NC_035091.1	21203845	.	T	G	.	.	MAF_INRAE=9.494;MAF_USDA=4.706
NC_035091.1	21203856	.	A	G	.	.	MAF_USDA=8.824
NC_035091.1	21203893	.	A	T	.	.	MAF_USDA=4.098
NC_035091.1	21203951	.	A	G	.	.	MAF_USDA=7.377
NC_035091.1	21203986	.	T	C	.	.	MAF_USDA=1.639
NC_035091.1	21204003	.	C	T	.	.	MAF_USDA=4.918
NC_035091.1	21204080	.	A	C	.	.	MAF_USDA=4.918
NC_035091.1	21204090	.	C	T	.	.	MAF_INRAE=29.747;MAF_USDA=5.833
NC_035091.1	21204127	.	A	T	.	.	MAF_USDA=4.098
NC_035091.1	21204153	.	T	C	.	.	MAF_INRAE=37.342;MAF_USDA=6.25
NC_035091.1	21204173	.	G	T	.	.	MAF_USDA=4.918
NC_035091.1	21204207	.	G	A	.	.	MAF_USDA=5.738
NC_035091.1	21204248	.	C	A	.	.	MAF_USDA=4.918
NC_035091.1	21204278	.	T	A	.	.	MAF_INRAE=8.333
NC_035091.1	21204300	.	A	C	.	.	MAF_INRAE=11.667
NC_035091.1	21204331	.	C	T	.	.	MAF_INRAE=10.759;MAF_USDA=3.279
NC_035091.1	21204480	.	C	T	.	.	MAF_INRAE=31.579;MAF_USDA=37.5
NC_035091.1	21204485	.	C	G	.	.	MAF_USDA=4.237
NC_035091.1	21204515	.	G	A	.	.	MAF_USDA=4.098
NC_035091.1	21204535	.	T	A	.	.	MAF_INRAE=36.709;MAF_USDA=18.235
NC_035091.1	21204616	.	AGAGAGAGG	AGAGAGAGA	.	.	MAF_USDA=16.667
NC_035091.1	21204625	.	C	A	.	.	MAF_INRAE=7.595;MAF_USDA=25.882
NC_035091.1	21204646	.	G	C	.	.	MAF_INRAE=8.333
NC_035091.1	21204669	.	C	A	.	.	MAF_USDA=1.639
NC_035091.1	21204676	.	C	T	.	.	MAF_USDA=4.098
NC_035091.1	21204690	.	C	T	.	.	MAF_USDA=2.459
NC_035091.1	21204693	.	A	C	.	.	MAF_INRAE=5.263
NC_035091.1	21204736	.	C	T	.	.	MAF_USDA=4.098
NC_035091.1	21204740	.	T	G	.	.	MAF_USDA=4.098
NC_035091.1	21204744	.	C	G	.	.	MAF_INRAE=3.333;MAF_USDA=9.412
NC_035091.1	21204745	.	A	G	.	.	MAF_USDA=4.098
NC_035091.1	21204751	.	A	C	.	.	MAF_USDA=4.918
NC_035091.1	21204781	.	C	T	.	.	MAF_USDA=5.882
NC_035091.1	21204908	.	C	T	.	.	MAF_INRAE=11.392;MAF_USDA=8.197
NC_035091.1	21204920	.	C	T	.	.	MAF_INRAE=3.333;MAF_USDA=21.311
NC_035091.1	21204966	.	G	C	.	.	MAF_USDA=1.639
NC_035091.1	21204974	.	A	G	.	.	MAF_USDA=17.647
NC_035091.1	21205016	.	A	G	.	.	MAF_INRAE=17.089;MAF_USDA=8.235
NC_035091.1	21205051	.	A	C	.	.	MAF_USDA=2.459
NC_035091.1	21205087	.	C	T	.	.	MAF_USDA=5.294
NC_035091.1	21205106	.	C	T	.	.	MAF_INRAE=25.949;MAF_USDA=45.294
NC_035091.1	21205169	.	C	A	.	.	MAF_INRAE=10.759;MAF_USDA=4.098
NC_035091.1	21205384	.	C	A	.	.	MAF_INRAE=22.152;MAF_USDA=26.471
NC_035091.1	21205439	.	A	C	.	.	MAF_INRAE=5.063;MAF_USDA=24.59
NC_035091.1	21205666	.	C	T	.	.	MAF_USDA=1.639
NC_035091.1	21205821	.	C	T	.	.	MAF_USDA=6.557
NC_035091.1	21205859	.	C	T	.	.	MAF_INRAE=30.38;MAF_USDA=21.765
NC_035091.1	21205903	.	G	A	.	.	MAF_INRAE=3.333;MAF_USDA=16.393
NC_035091.1	21205984	.	G	A	.	.	MAF_USDA=2.459
NC_035091.1	21206033	.	T	C	.	.	MAF_INRAE=46.203;MAF_USDA=49.412
NC_035091.1	21206065	.	C	T	.	.	MAF_USDA=4.098
NC_035091.1	21206066	.	G	A	.	.	MAF_USDA=2.459
NC_035091.1	21206190	.	A	T	.	.	MAF_INRAE=5.063;MAF_USDA=3.529
NC_035091.1	21206263	.	C	T	.	.	MAF_INRAE=5.263
NC_035091.1	21206284	.	G	A	.	.	MAF_USDA=6.557
NC_035091.1	21206295	.	C	T	.	.	MAF_USDA=2.459
NC_035091.1	21206344	.	C	A	.	.	MAF_USDA=1.639
NC_035091.1	21206410	.	G	A	.	.	MAF_INRAE=10.833
NC_035091.1	21206415	.	C	T	.	.	MAF_USDA=1.639
NC_035091.1	21206434	.	C	T	.	.	MAF_INRAE=6.329;MAF_USDA=3.529
NC_035091.1	21206479	.	G	A	.	.	MAF_INRAE=30.38;MAF_USDA=25.882
NC_035091.1	21206551	.	G	A	.	.	MAF_USDA=4.098
NC_035091.1	21206661	.	T	C	.	.	MAF_USDA=1.639
NC_035091.1	21206662	.	G	T	.	.	MAF_INRAE=19.62;MAF_USDA=5.294
NC_035091.1	21206736	.	C	T	.	.	MAF_INRAE=3.333;MAF_USDA=17.213
NC_035091.1	21206752	.	A	G	.	.	MAF_USDA=4.098
NC_035091.1	21206866	.	C	T	.	.	MAF_USDA=2.459
NC_035091.1	21206881	.	C	G	.	.	MAF_INRAE=3.333;MAF_USDA=11.475
NC_035091.1	21206914	.	G	A	.	.	MAF_INRAE=12.5
NC_035091.1	21206918	.	C	A	.	.	MAF_USDA=10.417
NC_035091.1	21207217	.	A	C	.	.	MAF_INRAE=34.177;MAF_USDA=44.706
NC_035091.1	21207346	.	G	T	.	.	MAF_USDA=1.639
NC_035091.1	21207388	.	G	A	.	.	MAF_INRAE=35.443;MAF_USDA=24.706
NC_035091.1	21207412	.	C	T	.	.	MAF_USDA=4.098
NC_035091.1	21207421	.	C	T	.	.	MAF_INRAE=10.759;MAF_USDA=5.738
NC_035091.1	21207432	.	C	T	.	.	MAF_USDA=1.639
NC_035091.1	21207439	.	C	T	.	.	MAF_INRAE=19.62;MAF_USDA=6.25
NC_035091.1	21207452	.	G	A	.	.	MAF_INRAE=5.263;MAF_USDA=4.167
NC_035091.1	21207494	.	G	T	.	.	MAF_USDA=7.377
NC_035091.1	21207537	.	G	A	.	.	MAF_USDA=4.918
NC_035091.1	21207542	.	G	A	.	.	MAF_USDA=1.639
NC_035091.1	21207677	.	C	A	.	.	MAF_INRAE=5.263
NC_035091.1	21207970	.	G	A	.	.	MAF_USDA=1.639
NC_035091.1	21208072	.	G	T	.	.	MAF_INRAE=47.5;MAF_USDA=45.833
NC_035091.1	21208075	.	G	T	.	.	MAF_INRAE=17.5;MAF_USDA=2.941
NC_035091.1	21208137	.	G	A	.	.	MAF_USDA=3.279
NC_035091.1	21208153	.	G	T	.	.	MAF_INRAE=3.333;MAF_USDA=19.672
NC_035091.1	21208228	.	A	G	.	.	MAF_INRAE=3.333;MAF_USDA=12.295
NC_035091.1	21208268	.	T	A	.	.	MAF_USDA=4.098
NC_035091.1	21208299	.	C	G	.	.	MAF_INRAE=6.667;MAF_USDA=4.118
NC_035091.1	21208385	.	C	G	.	.	MAF_INRAE=5.063;MAF_USDA=12.353
NC_035091.1	21208488	.	G	T	.	.	MAF_USDA=4.918
NC_035091.1	21208528	.	G	A	.	.	MAF_USDA=4.167
NC_035091.1	21208531	.	G	T	.	.	MAF_USDA=4.167
NC_035091.1	21208553	.	G	A	.	.	MAF_INRAE=3.333;MAF_USDA=13.529
NC_035091.1	21208627	.	G	A	.	.	MAF_USDA=1.639
NC_035091.1	21208667	.	C	T	.	.	MAF_USDA=4.098
NC_035091.1	21208672	.	C	T	.	.	MAF_USDA=5.294
NC_035091.1	21208674	.	G	A	.	.	MAF_INRAE=5.063
NC_035091.1	21208700	.	A	T	.	.	MAF_INRAE=39.241;MAF_USDA=31.176
NC_035091.1	21208843	.	T	C	.	.	MAF_INRAE=39.241;MAF_USDA=21.765
NC_035091.1	21208888	.	G	T	.	.	MAF_INRAE=10.127;MAF_USDA=14.118
NC_035091.1	21208905	.	C	T	.	.	MAF_USDA=1.639
NC_035091.1	21208935	.	A	G	.	.	MAF_INRAE=24.684;MAF_USDA=10.0
NC_035091.1	21208951	.	G	A	.	.	MAF_USDA=4.118
NC_035091.1	21208962	.	G	A	.	.	MAF_USDA=7.059
NC_035091.1	21209027	.	C	T	.	.	MAF_USDA=45.294
NC_035091.1	21209048	.	G	T	.	.	MAF_USDA=12.5
NC_035091.1	21209049	.	T	G	.	.	MAF_USDA=3.333
NC_035091.1	21209073	.	T	G	.	.	MAF_USDA=43.75
NC_035091.1	21209087	.	G	T	.	.	MAF_USDA=2.083
NC_035091.1	21209098	.	A	G	.	.	MAF_USDA=9.322
NC_035091.1	21209112	.	G	T	.	.	MAF_USDA=10.417
NC_035091.1	21209372	.	A	G	.	.	MAF_USDA=31.25
NC_035091.1	21209400	.	TG	TT	.	.	MAF_USDA=8.333
NC_035091.1	21209426	.	G	T	.	.	MAF_USDA=18.75
NC_035091.1	21209450	.	A	C	.	.	MAF_USDA=8.333
NC_035091.1	21209500	.	C	A	.	.	MAF_INRAE=11.667
NC_035091.1	21209530	.	A	G	.	.	MAF_USDA=5.422
NC_035091.1	21209588	.	C	T	.	.	MAF_USDA=32.738
NC_035091.1	21209665	.	A	G	.	.	MAF_INRAE=28.333;MAF_USDA=41.071
NC_035091.1	21209681	.	C	A	.	.	MAF_USDA=5.0
NC_035091.1	21209751	.	G	T	.	.	MAF_USDA=1.786
NC_035091.1	21209843	.	A	G	.	.	MAF_USDA=5.833
NC_035091.1	21209844	.	C	A	.	.	MAF_USDA=5.0
NC_035091.1	21209863	.	G	A	.	.	MAF_USDA=1.667
NC_035091.1	21209887	.	C	G	.	.	MAF_INRAE=8.333
NC_035091.1	21209892	.	T	G	.	.	MAF_USDA=13.095
NC_035091.1	21209936	.	C	T	.	.	MAF_INRAE=20.0;MAF_USDA=8.929
NC_035091.1	21209947	.	A	G	.	.	MAF_USDA=6.25
NC_035091.1	21209981	.	A	G	.	.	MAF_INRAE=6.329
NC_035091.1	21210177	.	A	G	.	.	MAF_USDA=4.098
NC_035091.1	21210334	.	T	A	.	.	MAF_INRAE=10.127;MAF_USDA=6.25
NC_035091.1	21210362	.	G	A	.	.	MAF_INRAE=37.975;MAF_USDA=10.0
NC_035091.1	21210402	.	T	C	.	.	MAF_INRAE=23.418;MAF_USDA=31.176
NC_035091.1	21210417	.	T	C	.	.	MAF_INRAE=5.263;MAF_USDA=4.167
NC_035091.1	21210465	.	A	T	.	.	MAF_INRAE=5.063
NC_035091.1	21210490	.	G	A	.	.	MAF_INRAE=17.089;MAF_USDA=17.647
NC_035091.1	21210541	.	G	T	.	.	MAF_USDA=3.279
NC_035091.1	21210565	.	C	T	.	.	MAF_INRAE=37.975;MAF_USDA=35.294
NC_035091.1	21210582	.	C	T	.	.	MAF_USDA=2.459
NC_035091.1	21210589	.	C	G	.	.	MAF_INRAE=5.063
NC_035091.1	21210608	.	A	G	.	.	MAF_USDA=6.557
NC_035091.1	21210612	.	C	A	.	.	MAF_USDA=1.639
NC_035091.1	21210811	.	C	T	.	.	MAF_USDA=3.279
NC_035091.1	21210859	.	G	T	.	.	MAF_INRAE=9.167;MAF_USDA=7.059
NC_035091.1	21210888	.	C	A	.	.	MAF_INRAE=3.333;MAF_USDA=10.656
NC_035091.1	21210943	.	C	T	.	.	MAF_USDA=2.459
NC_035091.1	21210961	.	T	A	.	.	MAF_USDA=9.412
NC_035091.1	21210979	.	G	A	.	.	MAF_USDA=4.098
NC_035091.1	21211030	.	G	T	.	.	MAF_INRAE=39.873;MAF_USDA=31.765
NC_035091.1	21211070	.	G	C	.	.	MAF_INRAE=10.127;MAF_USDA=2.459
NC_035091.1	21211082	.	G	A	.	.	MAF_USDA=2.459
NC_035091.1	21211125	.	T	A	.	.	MAF_USDA=1.639
NC_035091.1	21211159	.	C	T	.	.	MAF_INRAE=15.833;MAF_USDA=1.667
NC_035091.1	21211165	.	C	T	.	.	MAF_INRAE=38.608;MAF_USDA=11.905
NC_035091.1	21211242	.	C	T	.	.	MAF_INRAE=29.747;MAF_USDA=34.706
NC_035091.1	21211286	.	A	G,C	.	.	MAF_INRAE=6.667;MAF_USDA=20.833
NC_035091.1	21211311	.	T	G	.	.	MAF_INRAE=20.833
NC_035091.1	21211409	.	C	T	.	.	MAF_USDA=2.459
NC_035091.1	21211421	.	C	T	.	.	MAF_USDA=4.118
NC_035091.1	21211483	.	C	T	.	.	MAF_USDA=8.197
NC_035091.1	21211531	.	C	A	.	.	MAF_INRAE=6.667
NC_035091.1	21211623	.	T	G	.	.	MAF_USDA=2.353
NC_035091.1	21211691	.	T	C	.	.	MAF_USDA=41.667
NC_035091.1	21211697	.	C	A	.	.	MAF_INRAE=34.81;MAF_USDA=11.176
NC_035091.1	21211733	.	T	A	.	.	MAF_INRAE=15.823;MAF_USDA=25.882
NC_035091.1	21211857	.	G	A	.	.	MAF_USDA=4.918
NC_035091.1	21211883	.	G	T	.	.	MAF_INRAE=5.063
NC_035091.1	21211956	.	T	A	.	.	MAF_INRAE=15.789
NC_035091.1	21212005	.	G	T	.	.	MAF_USDA=4.918
NC_035091.1	21212069	.	T	C	.	.	MAF_INRAE=35.443;MAF_USDA=13.529
NC_035091.1	21212172	.	C	T	.	.	MAF_USDA=24.118
NC_035091.1	21212231	.	G	A	.	.	MAF_INRAE=13.924;MAF_USDA=9.412
NC_035091.1	21212267	.	C	T	.	.	MAF_INRAE=15.823;MAF_USDA=12.941
NC_035091.1	21212298	.	A	T	.	.	MAF_USDA=8.235
NC_035091.1	21212299	.	T	G	.	.	MAF_USDA=8.235
NC_035091.1	21212304	.	T	C	.	.	MAF_INRAE=13.924;MAF_USDA=11.176
NC_035091.1	21212313	.	T	C	.	.	MAF_USDA=8.824
NC_035091.1	21212336	.	A	C	.	.	MAF_USDA=1.639
NC_035091.1	21212346	.	T	A	.	.	MAF_INRAE=6.667;MAF_USDA=7.377
NC_035091.1	21212437	.	T	C	.	.	MAF_USDA=7.647
NC_035091.1	21212459	.	G	T	.	.	MAF_INRAE=8.333
NC_035091.1	21212505	.	T	A	.	.	MAF_USDA=3.279
NC_035091.1	21212545	.	G	A	.	.	MAF_USDA=7.059
NC_035091.1	21212672	.	A	G	.	.	MAF_USDA=4.098
NC_035091.1	21212692	.	T	A	.	.	MAF_USDA=4.098
NC_035091.1	21212737	.	C	A	.	.	MAF_USDA=5.738
NC_035091.1	21212804	.	A	C	.	.	MAF_USDA=10.656
NC_035091.1	21212818	.	T	G	.	.	MAF_INRAE=3.333;MAF_USDA=2.459
NC_035091.1	21212842	.	T	G	.	.	MAF_INRAE=40.506;MAF_USDA=37.059
NC_035091.1	21212848	.	C	A	.	.	MAF_INRAE=3.333;MAF_USDA=5.738
NC_035091.1	21212909	.	A	G	.	.	MAF_USDA=14.118
NC_035091.1	21212921	.	G	A	.	.	MAF_USDA=3.279
NC_035091.1	21213068	.	A	C	.	.	MAF_USDA=12.353
NC_035091.1	21213262	.	T	C	.	.	MAF_INRAE=3.797;MAF_USDA=13.529
NC_035091.1	21213268	.	T	C	.	.	MAF_INRAE=4.43;MAF_USDA=13.529
NC_035091.1	21213280	.	C	G	.	.	MAF_INRAE=3.797;MAF_USDA=13.529
NC_035091.1	21213299	.	C	T	.	.	MAF_INRAE=3.797;MAF_USDA=12.941
NC_035091.1	21213321	.	T	A	.	.	MAF_INRAE=3.797;MAF_USDA=14.118
NC_035091.1	21213338	.	T	C	.	.	MAF_INRAE=3.797;MAF_USDA=14.706
NC_035091.1	21213399	.	C	A	.	.	MAF_INRAE=22.152;MAF_USDA=3.279
NC_035091.1	21213409	.	C	T	.	.	MAF_INRAE=5.263;MAF_USDA=1.765
NC_035091.1	21213422	.	C	T	.	.	MAF_USDA=11.176
NC_035091.1	21213427	.	G	C	.	.	MAF_USDA=1.639
NC_035091.1	21213509	.	G	T	.	.	MAF_INRAE=15.823;MAF_USDA=31.765
NC_035091.1	21213513	.	A	G	.	.	MAF_INRAE=10.833;MAF_USDA=28.824
NC_035091.1	21213525	.	C	T	.	.	MAF_USDA=12.353
NC_035091.1	21213526	.	A	G	.	.	MAF_USDA=12.353
NC_035091.1	21213532	.	C	T	.	.	MAF_INRAE=12.5;MAF_USDA=3.279
NC_035091.1	21213533	.	A	G	.	.	MAF_USDA=11.765
NC_035091.1	21213543	.	G	T	.	.	MAF_INRAE=45.0;MAF_USDA=35.294
NC_035091.1	21213577	.	T	A	.	.	MAF_USDA=4.918
NC_035091.1	21213704	.	C	T	.	.	MAF_USDA=3.279
NC_035091.1	21213708	.	A	C	.	.	MAF_INRAE=6.667
NC_035091.1	21213723	.	G	C	.	.	MAF_USDA=2.459
NC_035091.1	21213725	.	A	C	.	.	MAF_INRAE=43.038;MAF_USDA=47.059
NC_035091.1	21213727	.	T	C	.	.	MAF_INRAE=48.333;MAF_USDA=46.471
NC_035091.1	21213736	.	C	G	.	.	MAF_INRAE=43.038;MAF_USDA=49.412
NC_035091.1	21213737	.	C	A	.	.	MAF_USDA=2.459
NC_035091.1	21213770	.	A	T	.	.	MAF_INRAE=12.658;MAF_USDA=12.353
NC_035091.1	21213775	.	C	G	.	.	MAF_USDA=8.824
NC_035091.1	21213800	.	T	C	.	.	MAF_USDA=3.333
NC_035091.1	21213807	.	T	C	.	.	MAF_INRAE=35.443;MAF_USDA=46.386
NC_035091.1	21213843	.	A	C	.	.	MAF_INRAE=46.835;MAF_USDA=46.429
NC_035091.1	21213851	.	C	A	.	.	MAF_USDA=8.333
NC_035091.1	21213892	.	C	T	.	.	MAF_USDA=4.167
NC_035091.1	21213933	.	G	T	.	.	MAF_INRAE=36.842
NC_035091.1	21213941	.	A	G	.	.	MAF_USDA=2.083
NC_035091.1	21213951	.	C	T	.	.	MAF_INRAE=47.468;MAF_USDA=37.059
NC_035091.1	21213965	.	A	T	.	.	MAF_INRAE=40.833
NC_035091.1	21213986	.	A	C	.	.	MAF_USDA=4.098
NC_035091.1	21214001	.	T	C	.	.	MAF_USDA=4.098
NC_035091.1	21214002	.	T	C	.	.	MAF_USDA=4.098
NC_035091.1	21214011	.	T	G	.	.	MAF_INRAE=6.667;MAF_USDA=4.918
NC_035091.1	21214012	.	G	T	.	.	MAF_USDA=4.918
NC_035091.1	21214046	.	C	A	.	.	MAF_INRAE=8.333
NC_035091.1	21214059	.	T	C	.	.	MAF_USDA=4.918
NC_035091.1	21214063	.	T	G	.	.	MAF_USDA=4.918
NC_035091.1	21214123	.	A	C	.	.	MAF_INRAE=15.823;MAF_USDA=12.941
NC_035091.1	21214202	.	A	C	.	.	MAF_USDA=1.639
NC_035091.1	21214231	.	C	A	.	.	MAF_INRAE=14.557;MAF_USDA=8.235
NC_035091.1	21214260	.	G	T	.	.	MAF_INRAE=29.114;MAF_USDA=13.529
NC_035091.1	21214288	.	T	A,G	.	.	MAF_INRAE=5.263
NC_035091.1	21214325	.	C	T	.	.	MAF_USDA=8.235
NC_035091.1	21214441	.	A	T	.	.	MAF_INRAE=10.127;MAF_USDA=4.098
NC_035091.1	21214520	.	G	T	.	.	MAF_INRAE=19.62;MAF_USDA=10.0
NC_035091.1	21214544	.	C	G	.	.	MAF_USDA=4.098
NC_035091.1	21214576	.	T	A	.	.	MAF_INRAE=42.105;MAF_USDA=37.647
NC_035091.1	21214765	.	T	C	.	.	MAF_USDA=5.738
NC_035091.1	21214767	.	C	T	.	.	MAF_INRAE=5.063
NC_035091.1	21214777	.	G	T	.	.	MAF_USDA=5.882
NC_035091.1	21214929	.	G	T	.	.	MAF_USDA=4.098
NC_035091.1	21215101	.	T	A	.	.	MAF_INRAE=2.5;MAF_USDA=19.672
NC_035091.1	21215105	.	G	A	.	.	MAF_USDA=2.459
NC_035091.1	21215139	.	G	T	.	.	MAF_INRAE=6.667
NC_035091.1	21215317	.	T	A	.	.	MAF_INRAE=1.667;MAF_USDA=7.377
NC_035091.1	21215437	.	T	C	.	.	MAF_INRAE=32.278;MAF_USDA=20.0
NC_035091.1	21215563	.	A	G	.	.	MAF_USDA=6.557
NC_035091.1	21215590	.	A	T	.	.	MAF_INRAE=15.833;MAF_USDA=7.059
NC_035091.1	21215592	.	A	G	.	.	MAF_INRAE=16.456;MAF_USDA=5.294
NC_035091.1	21215601	.	A	G	.	.	MAF_USDA=1.639
NC_035091.1	21215735	.	T	C	.	.	MAF_INRAE=31.646;MAF_USDA=20.0
NC_035091.1	21215750	.	T	A	.	.	MAF_INRAE=6.329;MAF_USDA=3.529
NC_035091.1	21215961	.	C	A	.	.	MAF_USDA=5.738
NC_035091.1	21215980	.	C	T	.	.	MAF_INRAE=10.127
NC_035091.1	21216092	.	C	T	.	.	MAF_INRAE=31.646;MAF_USDA=19.412
NC_035091.1	21216249	.	C	A	.	.	MAF_USDA=2.083
NC_035091.1	21216339	.	A	C	.	.	MAF_INRAE=3.333;MAF_USDA=19.672
NC_035091.1	21216344	.	G	A	.	.	MAF_USDA=7.377
NC_035091.1	21216412	.	C	A	.	.	MAF_INRAE=8.333;MAF_USDA=4.706
NC_035091.1	21216433	.	A	C	.	.	MAF_USDA=31.25
NC_035091.1	21216539	.	A	G	.	.	MAF_INRAE=16.456;MAF_USDA=5.294
NC_035091.1	21216548	.	G	A	.	.	MAF_INRAE=8.333
NC_035091.1	21216665	.	C	A	.	.	MAF_INRAE=14.167;MAF_USDA=11.765
NC_035091.1	21216865	.	A	C	.	.	MAF_INRAE=11.392;MAF_USDA=4.118
NC_035091.1	21216889	.	A	T	.	.	MAF_INRAE=15.823;MAF_USDA=12.353
NC_035091.1	21216898	.	T	A	.	.	MAF_INRAE=15.833;MAF_USDA=1.639
NC_035091.1	21216982	.	G	A	.	.	MAF_USDA=3.279
NC_035091.1	21217123	.	T	C	.	.	MAF_USDA=6.25
NC_035091.1	21217165	.	T	C	.	.	MAF_USDA=1.639
NC_035091.1	21217241	.	T	C	.	.	MAF_INRAE=18.987;MAF_USDA=8.235
NC_035091.1	21217370	.	C	T	.	.	MAF_USDA=1.639
NC_035091.1	21217434	.	C	G	.	.	MAF_USDA=3.279
NC_035091.1	21217439	.	C	T	.	.	MAF_USDA=1.639
NC_035091.1	21217456	.	C	T	.	.	MAF_INRAE=13.333;MAF_USDA=12.295
NC_035091.1	21217464	.	G	C	.	.	MAF_INRAE=19.62;MAF_USDA=8.235
NC_035091.1	21217484	.	T	G	.	.	MAF_INRAE=19.62;MAF_USDA=8.235
NC_035091.1	21217494	.	A	G	.	.	MAF_USDA=4.098
NC_035091.1	21217535	.	T	C	.	.	MAF_USDA=1.639
NC_035091.1	21217542	.	G	T	.	.	MAF_INRAE=6.329;MAF_USDA=3.529
NC_035091.1	21217651	.	A	T	.	.	MAF_USDA=9.412
NC_035091.1	21218008	.	T	A	.	.	MAF_USDA=4.118
NC_035091.1	21218023	.	T	C	.	.	MAF_USDA=3.279
NC_035091.1	21218035	.	A	G	.	.	MAF_INRAE=24.684;MAF_USDA=25.882
NC_035091.1	21218073	.	C	T	.	.	MAF_USDA=3.279
NC_035091.1	21218115	.	G	A	.	.	MAF_USDA=3.279
NC_035091.1	21218154	.	T	C	.	.	MAF_USDA=3.279
NC_035091.1	21218191	.	A	C	.	.	MAF_USDA=8.824
NC_035091.1	21218235	.	A	C	.	.	MAF_USDA=10.417
NC_035091.1	21218247	.	G	T	.	.	MAF_USDA=1.639
NC_035091.1	21218307	.	C	A	.	.	MAF_USDA=2.459
NC_035091.1	21218333	.	G	A	.	.	MAF_INRAE=13.333;MAF_USDA=13.115
NC_035091.1	21218441	.	C	T	.	.	MAF_USDA=6.25
NC_035091.1	21218461	.	C	T	.	.	MAF_USDA=2.459
NC_035091.1	21218570	.	T	G	.	.	MAF_INRAE=33.544;MAF_USDA=28.824
NC_035091.1	21218625	.	G	A	.	.	MAF_INRAE=12.5;MAF_USDA=9.016
NC_035091.1	21218712	.	C	T	.	.	MAF_INRAE=5.263;MAF_USDA=7.647
NC_035091.1	21218893	.	T	A	.	.	MAF_USDA=1.639
NC_035091.1	21219006	.	C	G	.	.	MAF_INRAE=13.924;MAF_USDA=6.471
NC_035091.1	21219086	.	T	A	.	.	MAF_INRAE=3.333;MAF_USDA=4.118
NC_035091.1	21219186	.	G	A	.	.	MAF_USDA=2.083
NC_035091.1	21219312	.	C	A	.	.	MAF_USDA=2.353
NC_035091.1	21219342	.	G	A	.	.	MAF_USDA=2.459
NC_035091.1	21219364	.	T	C	.	.	MAF_USDA=4.118
NC_035091.1	21219386	.	C	T	.	.	MAF_INRAE=5.063
NC_035091.1	21219428	.	C	T	.	.	MAF_USDA=4.098
NC_035091.1	21219490	.	C	A	.	.	MAF_INRAE=22.152;MAF_USDA=17.059
NC_035091.1	21219517	.	G	A	.	.	MAF_INRAE=3.333;MAF_USDA=2.459
NC_035091.1	21219548	.	A	G	.	.	MAF_USDA=2.353
NC_035091.1	21219570	.	C	T	.	.	MAF_USDA=3.529
NC_035091.1	21219574	.	C	T	.	.	MAF_USDA=2.459
NC_035091.1	21219595	.	A	T	.	.	MAF_INRAE=12.5
NC_035091.1	21219602	.	C	A	.	.	MAF_INRAE=10.759;MAF_USDA=4.098
NC_035091.1	21219616	.	G	T	.	.	MAF_USDA=2.941
NC_035091.1	21219638	.	G	T	.	.	MAF_INRAE=16.456;MAF_USDA=48.824
NC_035091.1	21219683	.	C	T	.	.	MAF_INRAE=19.62;MAF_USDA=5.882
NC_035091.1	21219899	.	A	T	.	.	MAF_USDA=1.639
NC_035091.1	21220066	.	T	C	.	.	MAF_INRAE=20.886;MAF_USDA=38.235
NC_035091.1	21220331	.	A	T	.	.	MAF_INRAE=12.5
NC_035091.1	21220370	.	G	A	.	.	MAF_INRAE=5.063;MAF_USDA=13.529
NC_035091.1	21220392	.	C	A	.	.	MAF_USDA=12.353
NC_035091.1	21220527	.	G	T	.	.	MAF_USDA=1.639
NC_035091.1	21220528	.	T	C	.	.	MAF_INRAE=6.667
NC_035091.1	21220529	.	C	T	.	.	MAF_USDA=4.118
NC_035091.1	21220549	.	T	C	.	.	MAF_INRAE=22.152;MAF_USDA=37.059
NC_035091.1	21220553	.	C	G	.	.	MAF_INRAE=15.833;MAF_USDA=2.459
NC_035091.1	21220570	.	A	T	.	.	MAF_INRAE=8.333
NC_035091.1	21220628	.	T	G	.	.	MAF_USDA=1.639
NC_035091.1	21220651	.	T	G	.	.	MAF_USDA=1.639
NC_035091.1	21220847	.	C	T	.	.	MAF_INRAE=12.025;MAF_USDA=9.412
NC_035091.1	21220873	.	G	A	.	.	MAF_INRAE=5.263;MAF_USDA=4.167
NC_035091.1	21220931	.	G	C	.	.	MAF_USDA=1.639
NC_035091.1	21220935	.	C	T	.	.	MAF_USDA=4.918
NC_035091.1	21221055	.	T	G	.	.	MAF_USDA=1.639
NC_035091.1	21221059	.	C	A	.	.	MAF_USDA=4.918
NC_035091.1	21221230	.	C	T	.	.	MAF_INRAE=11.392;MAF_USDA=12.295
NC_035091.1	21221270	.	A	T	.	.	MAF_INRAE=15.823;MAF_USDA=3.529
NC_035091.1	21221456	.	T	G	.	.	MAF_USDA=2.459
NC_035091.1	21221500	.	G	A	.	.	MAF_USDA=6.25
NC_035091.1	21221505	.	G	C	.	.	MAF_USDA=2.459
NC_035091.1	21221579	.	C	T	.	.	MAF_INRAE=12.025;MAF_USDA=8.824
NC_035091.1	21221613	.	A	T	.	.	MAF_USDA=6.25
NC_035091.1	21221658	.	T	A	.	.	MAF_USDA=2.459
NC_035091.1	21221684	.	C	T	.	.	MAF_USDA=15.294
NC_035091.1	21221751	.	G	A	.	.	MAF_INRAE=6.667
NC_035091.1	21221767	.	C	T	.	.	MAF_INRAE=3.333;MAF_USDA=2.459
NC_035091.1	21221861	.	A	G	.	.	MAF_INRAE=23.418;MAF_USDA=41.765
NC_035091.1	21221922	.	C	T	.	.	MAF_INRAE=5.063
NC_035091.1	21222064	.	G	A	.	.	MAF_INRAE=10.833
NC_035091.1	21222081	.	C	G	.	.	MAF_INRAE=29.747;MAF_USDA=34.118
NC_035091.1	21222154	.	G	A	.	.	MAF_USDA=4.098
NC_035091.1	21222310	.	C	A	.	.	MAF_INRAE=29.747;MAF_USDA=34.118
NC_035091.1	21222544	.	G	A	.	.	MAF_INRAE=10.833
NC_035091.1	21222814	.	G	A	.	.	MAF_INRAE=8.333;MAF_USDA=9.836
NC_035091.1	21222991	.	C	T	.	.	MAF_USDA=1.639
NC_035091.1	21223054	.	C	T	.	.	MAF_INRAE=29.747;MAF_USDA=35.882
NC_035091.1	21223095	.	C	T	.	.	MAF_INRAE=29.747;MAF_USDA=36.471
NC_035091.1	21223104	.	G	A	.	.	MAF_INRAE=24.167;MAF_USDA=13.115
NC_035091.1	21223117	.	A	G	.	.	MAF_INRAE=5.063;MAF_USDA=22.941
NC_035091.1	21223127	.	C	T	.	.	MAF_INRAE=5.063;MAF_USDA=22.353
NC_035091.1	21223417	.	G	A	.	.	MAF_USDA=2.941
NC_035091.1	21223504	.	C	T	.	.	MAF_USDA=3.529
NC_035091.1	21223507	.	C	T	.	.	MAF_USDA=2.459
NC_035091.1	21223559	.	G	A	.	.	MAF_USDA=4.118
NC_035091.1	21223570	.	G	A	.	.	MAF_USDA=10.417
NC_035091.1	21223572	.	G	T	.	.	MAF_USDA=1.639
NC_035091.1	21223593	.	G	A	.	.	MAF_USDA=2.459
NC_035091.1	21223640	.	C	T	.	.	MAF_USDA=10.588
NC_035091.1	21223729	.	C	T	.	.	MAF_USDA=3.279
NC_035091.1	21223825	.	G	A	.	.	MAF_USDA=21.765
NC_035091.1	21223836	.	G	T	.	.	MAF_INRAE=15.833;MAF_USDA=2.459
NC_035091.1	21223892	.	T	C	.	.	MAF_INRAE=13.291
NC_035091.1	21223975	.	A	G	.	.	MAF_USDA=1.639
NC_035091.1	21223985	.	G	T	.	.	MAF_INRAE=20.253;MAF_USDA=21.176
NC_035091.1	21224040	.	C	A	.	.	MAF_INRAE=18.333
NC_035091.1	21224051	.	C	T	.	.	MAF_INRAE=12.025;MAF_USDA=8.824
NC_035091.1	21224206	.	C	G	.	.	MAF_INRAE=5.833
NC_035091.1	21224273	.	G	A	.	.	MAF_USDA=2.459
NC_035091.1	21224327	.	G	A	.	.	MAF_USDA=4.918
NC_035091.1	21224563	.	G	C	.	.	MAF_USDA=2.941
NC_035091.1	21224647	.	T	A	.	.	MAF_USDA=4.098
NC_035091.1	21224661	.	C	T	.	.	MAF_INRAE=5.263;MAF_USDA=15.294
NC_035091.1	21224662	.	G	A	.	.	MAF_USDA=1.639
NC_035091.1	21224703	.	T	C	.	.	MAF_USDA=3.279
NC_035091.1	21224720	.	T	A	.	.	MAF_INRAE=5.263;MAF_USDA=14.706
NC_035091.1	21224758	.	A	G	.	.	MAF_USDA=4.098
NC_035091.1	21224976	.	G	T	.	.	MAF_USDA=3.529
NC_035091.1	21225059	.	G	C	.	.	MAF_INRAE=3.333;MAF_USDA=2.459
NC_035091.1	21225123	.	A	G	.	.	MAF_INRAE=49.167;MAF_USDA=22.917
NC_035091.1	21225131	.	A	C	.	.	MAF_INRAE=12.025;MAF_USDA=9.412
NC_035091.1	21225217	.	G	A	.	.	MAF_USDA=12.5
NC_035091.1	21225240	.	G	A	.	.	MAF_USDA=2.459
NC_035091.1	21225257	.	A	T	.	.	MAF_USDA=5.738
NC_035091.1	21225270	.	G	T	.	.	MAF_INRAE=12.025;MAF_USDA=8.333
NC_035091.1	21225282	.	G	A	.	.	MAF_INRAE=8.333;MAF_USDA=11.475
NC_035091.1	21225315	.	C	T	.	.	MAF_INRAE=48.734;MAF_USDA=20.0
NC_035091.1	21225349	.	T	A	.	.	MAF_USDA=4.118
NC_035091.1	21225377	.	G	T	.	.	MAF_USDA=2.459
NC_035091.1	21225385	.	C	T	.	.	MAF_USDA=2.459
NC_035091.1	21225442	.	C	T	.	.	MAF_INRAE=9.167
NC_035091.1	21225447	.	A	T	.	.	MAF_INRAE=9.167
NC_035091.1	21225448	.	A	T	.	.	MAF_INRAE=9.167
NC_035091.1	21225495	.	A	C	.	.	MAF_INRAE=31.646;MAF_USDA=37.647
NC_035091.1	21225536	.	A	G	.	.	MAF_INRAE=31.646;MAF_USDA=34.706
NC_035091.1	21225557	.	A	G	.	.	MAF_INRAE=5.263;MAF_USDA=14.881
NC_035091.1	21225610	.	C	A	.	.	MAF_INRAE=5.263
NC_035091.1	21225617	.	C	A	.	.	MAF_USDA=2.459
NC_035091.1	21225643	.	G	A	.	.	MAF_INRAE=5.263;MAF_USDA=16.471
NC_035091.1	21225673	.	G	A	.	.	MAF_USDA=47.917
NC_035091.1	21225677	.	A	G	.	.	MAF_USDA=20.833
NC_035091.1	21225678	.	G	C	.	.	MAF_USDA=27.083
NC_035091.1	21225700	.	A	G	.	.	MAF_INRAE=48.734;MAF_USDA=20.588
NC_035091.1	21225703	.	C	G	.	.	MAF_USDA=3.529
NC_035091.1	21225709	.	G	A	.	.	MAF_INRAE=31.646;MAF_USDA=35.294
NC_035091.1	21225713	.	G	A	.	.	MAF_INRAE=33.333;MAF_USDA=35.294
NC_035091.1	21225791	.	C	T	.	.	MAF_INRAE=24.167;MAF_USDA=18.033
NC_035091.1	21225798	.	A	C	.	.	MAF_INRAE=37.975;MAF_USDA=30.0
NC_035091.1	21225863	.	G	A	.	.	MAF_USDA=2.459
NC_035091.1	21225890	.	T	G	.	.	MAF_INRAE=6.329;MAF_USDA=13.115
NC_035091.1	21225965	.	C	T	.	.	MAF_INRAE=19.62;MAF_USDA=14.706
NC_035091.1	21225992	.	C	A	.	.	MAF_INRAE=8.333;MAF_USDA=7.377
NC_035091.1	21226010	.	T	G	.	.	MAF_USDA=3.529
NC_035091.1	21226019	.	T	A	.	.	MAF_INRAE=8.333
NC_035091.1	21226131	.	G	T	.	.	MAF_USDA=22.353
NC_035091.1	21226179	.	G	A	.	.	MAF_USDA=17.059
NC_035091.1	21226185	.	A	C	.	.	MAF_USDA=3.279
NC_035091.1	21226203	.	C	A	.	.	MAF_USDA=2.459
NC_035091.1	21226242	.	A	T	.	.	MAF_USDA=39.583
NC_035091.1	21226287	.	A	G	.	.	MAF_USDA=35.417
NC_035091.1	21227283	.	A	C	.	.	MAF_USDA=22.024
NC_035091.1	21227489	.	T	G	.	.	MAF_USDA=17.647
NC_035091.1	21227746	.	G	A	.	.	MAF_INRAE=5.263;MAF_USDA=4.167
NC_035091.1	21227765	.	C	A	.	.	MAF_USDA=2.459
NC_035091.1	21227830	.	G	A	.	.	MAF_USDA=4.118
NC_035091.1	21227849	.	G	A	.	.	MAF_USDA=4.918
NC_035091.1	21227989	.	C	A	.	.	MAF_INRAE=8.333;MAF_USDA=13.529
NC_035091.1	21228007	.	G	A	.	.	MAF_USDA=4.098
NC_035091.1	21228134	.	C	T	.	.	MAF_USDA=1.639
NC_035091.1	21228139	.	T	C	.	.	MAF_INRAE=20.886;MAF_USDA=24.706
NC_035091.1	21228154	.	A	C	.	.	MAF_INRAE=6.329;MAF_USDA=5.738
NC_035091.1	21228155	.	G	C	.	.	MAF_USDA=4.918
NC_035091.1	21228283	.	T	A	.	.	MAF_INRAE=22.785;MAF_USDA=21.176
NC_035091.1	21228297	.	A	G	.	.	MAF_USDA=6.471
NC_035091.1	21228299	.	A	T	.	.	MAF_USDA=5.882
NC_035091.1	21228344	.	C	A	.	.	MAF_USDA=1.639
NC_035091.1	21228417	.	G	A	.	.	MAF_INRAE=14.557;MAF_USDA=23.529
NC_035091.1	21228557	.	G	A	.	.	MAF_USDA=4.098
NC_035091.1	21228590	.	G	A	.	.	MAF_USDA=4.918
NC_035091.1	21228617	.	A	G	.	.	MAF_USDA=4.098
NC_035091.1	21228739	.	T	A	.	.	MAF_INRAE=5.063
NC_035091.1	21228758	.	T	C	.	.	MAF_INRAE=31.646;MAF_USDA=47.059
NC_035091.1	21228761	.	A	T	.	.	MAF_USDA=2.459
NC_035091.1	21228794	.	T	C	.	.	MAF_INRAE=15.833;MAF_USDA=2.459
NC_035091.1	21228795	.	A	T	.	.	MAF_INRAE=15.833;MAF_USDA=2.459
NC_035091.1	21228813	.	T	G	.	.	MAF_USDA=4.098
NC_035091.1	21228819	.	C	T	.	.	MAF_USDA=2.083
NC_035091.1	21228853	.	C	A	.	.	MAF_USDA=4.167
NC_035091.1	21228938	.	G	T	.	.	MAF_USDA=1.639
NC_035091.1	21228978	.	G	C	.	.	MAF_INRAE=6.329;MAF_USDA=5.738
NC_035091.1	21229089	.	G	A	.	.	MAF_INRAE=12.025;MAF_USDA=22.941
NC_035091.1	21229102	.	C	A	.	.	MAF_USDA=5.294
NC_035091.1	21229123	.	A	G	.	.	MAF_INRAE=10.833;MAF_USDA=10.588
NC_035091.1	21229137	.	A	C	.	.	MAF_USDA=4.918
NC_035091.1	21229182	.	G	C	.	.	MAF_INRAE=43.671;MAF_USDA=41.765
NC_035091.1	21229199	.	T	C	.	.	MAF_USDA=6.557
NC_035091.1	21229203	.	T	A	.	.	MAF_USDA=18.235
NC_035091.1	21229262	.	T	G	.	.	MAF_INRAE=18.354;MAF_USDA=15.294
NC_035091.1	21229379	.	C	A	.	.	MAF_INRAE=12.025;MAF_USDA=8.235
NC_035091.1	21229462	.	A	G	.	.	MAF_USDA=5.738
NC_035091.1	21229518	.	G	A	.	.	MAF_USDA=6.471
NC_035091.1	21229544	.	C	A	.	.	MAF_INRAE=16.456;MAF_USDA=6.557
NC_035091.1	21229565	.	G	C	.	.	MAF_INRAE=16.456;MAF_USDA=7.377
NC_035091.1	21229754	.	G	A	.	.	MAF_USDA=4.098
NC_035091.1	21229781	.	C	A	.	.	MAF_INRAE=12.658;MAF_USDA=10.417
NC_035091.1	21229900	.	C	A	.	.	MAF_INRAE=6.329;MAF_USDA=6.557
NC_035091.1	21229901	.	A	G	.	.	MAF_INRAE=33.333;MAF_USDA=41.765
NC_035091.1	21229925	.	G	C	.	.	MAF_USDA=8.333
NC_035091.1	21229970	.	G	C	.	.	MAF_INRAE=23.333;MAF_USDA=5.882
NC_035091.1	21229997	.	T	G	.	.	MAF_INRAE=5.263;MAF_USDA=27.059
NC_035091.1	21230039	.	G	A	.	.	MAF_INRAE=6.329;MAF_USDA=5.738
NC_035091.1	21230072	.	C	A	.	.	MAF_INRAE=12.5
NC_035091.1	21230102	.	T	C	.	.	MAF_INRAE=12.5;MAF_USDA=5.738
NC_035091.1	21230151	.	C	T	.	.	MAF_USDA=4.706
NC_035091.1	21230271	.	G	T	.	.	MAF_INRAE=23.333;MAF_USDA=12.5
NC_035091.1	21230281	.	C	A	.	.	MAF_INRAE=8.861;MAF_USDA=6.557
NC_035091.1	21230355	.	G	A	.	.	MAF_USDA=4.098
NC_035091.1	21230356	.	G	A	.	.	MAF_USDA=4.098
NC_035091.1	21230364	.	C	T	.	.	MAF_INRAE=16.456;MAF_USDA=13.115
NC_035091.1	21230441	.	G	C	.	.	MAF_USDA=4.706
NC_035091.1	21230466	.	C	G	.	.	MAF_INRAE=5.063;MAF_USDA=17.059
NC_035091.1	21230505	.	G	A	.	.	MAF_INRAE=10.833;MAF_USDA=2.083
NC_035091.1	21230572	.	G	A	.	.	MAF_INRAE=10.127;MAF_USDA=1.667
NC_035091.1	21230692	.	A	G	.	.	MAF_INRAE=34.177;MAF_USDA=24.118
NC_035091.1	21230700	.	G	A	.	.	MAF_USDA=1.639
NC_035091.1	21230719	.	G	A	.	.	MAF_USDA=1.639
NC_035091.1	21230759	.	A	G	.	.	MAF_USDA=4.098
NC_035091.1	21230769	.	T	A	.	.	MAF_USDA=4.098
NC_035091.1	21230806	.	T	G	.	.	MAF_INRAE=34.177;MAF_USDA=14.706
NC_035091.1	21230860	.	G	A	.	.	MAF_USDA=33.333
NC_035091.1	21230912	.	A	C,*	.	.	MAF_INRAE=10.526;MAF_USDA=22.619
NC_035091.1	21230984	.	G	A	.	.	MAF_INRAE=5.063;MAF_USDA=1.639
NC_035091.1	21230991	.	T	C	.	.	MAF_USDA=1.639
NC_035091.1	21231107	.	G	A	.	.	MAF_INRAE=12.5;MAF_USDA=4.098
NC_035091.1	21231138	.	G	A	.	.	MAF_INRAE=5.063
NC_035091.1	21231242	.	C	T	.	.	MAF_USDA=2.459
NC_035091.1	21231306	.	T	A	.	.	MAF_USDA=1.639
NC_035091.1	21231316	.	T	A	.	.	MAF_INRAE=10.833;MAF_USDA=1.765
NC_035091.1	21231331	.	G	A	.	.	MAF_USDA=1.639
NC_035091.1	21231357	.	G	A	.	.	MAF_INRAE=5.063;MAF_USDA=1.667
NC_035091.1	21231443	.	C	A	.	.	MAF_INRAE=23.333;MAF_USDA=5.357
NC_035091.1	21231456	.	C	A	.	.	MAF_INRAE=8.333
NC_035091.1	21231467	.	C	G	.	.	MAF_INRAE=8.333
NC_035091.1	21231503	.	G	A	.	.	MAF_USDA=4.118
NC_035091.1	21231527	.	C	T	.	.	MAF_INRAE=10.127
NC_035091.1	21231568	.	C	T	.	.	MAF_USDA=1.639
NC_035091.1	21231675	.	A	G	.	.	MAF_INRAE=16.456;MAF_USDA=7.377
NC_035091.1	21231701	.	T	C	.	.	MAF_USDA=17.059
NC_035091.1	21231773	.	A	C	.	.	MAF_USDA=1.639
NC_035091.1	21231850	.	A	C	.	.	MAF_INRAE=16.456;MAF_USDA=7.377
NC_035091.1	21231858	.	A	G	.	.	MAF_INRAE=15.833
NC_035091.1	21231862	.	G	A	.	.	MAF_INRAE=15.789
NC_035091.1	21231917	.	C	T	.	.	MAF_INRAE=10.833;MAF_USDA=2.083
NC_035091.1	21232104	.	T	G	.	.	MAF_USDA=1.639
NC_035091.1	21232138	.	G	T	.	.	MAF_USDA=1.639
NC_035091.1	21232148	.	C	T	.	.	MAF_INRAE=12.5
NC_035091.1	21232149	.	C	T	.	.	MAF_INRAE=12.5
NC_035091.1	21232179	.	T	C	.	.	MAF_INRAE=23.333;MAF_USDA=21.765
NC_035091.1	21232289	.	G	T	.	.	MAF_USDA=1.639
NC_035091.1	21232291	.	A	C	.	.	MAF_INRAE=23.333;MAF_USDA=21.176
NC_035091.1	21232313	.	A	C	.	.	MAF_USDA=4.098
NC_035091.1	21232359	.	C	A	.	.	MAF_USDA=2.459
NC_035091.1	21232362	.	C	A	.	.	MAF_INRAE=13.333;MAF_USDA=5.738
NC_035091.1	21232405	.	TAAAAAAAG	TAAAAAAAT	.	.	MAF_USDA=22.917
NC_035091.1	21232413	.	G	T	.	.	MAF_INRAE=24.167;MAF_USDA=26.23
NC_035091.1	21232417	.	C	A	.	.	MAF_INRAE=23.333;MAF_USDA=4.706
NC_035091.1	21232444	.	A	C	.	.	MAF_INRAE=6.667
NC_035091.1	21232508	.	G	A	.	.	MAF_INRAE=6.329;MAF_USDA=5.738
NC_035091.1	21232529	.	C	A	.	.	MAF_INRAE=34.177;MAF_USDA=30.0
NC_035091.1	21232536	.	A	T	.	.	MAF_INRAE=34.177;MAF_USDA=30.0
NC_035091.1	21232608	.	G	T	.	.	MAF_INRAE=16.456;MAF_USDA=7.377
NC_035091.1	21232618	.	C	A	.	.	MAF_INRAE=16.456;MAF_USDA=9.016
NC_035091.1	21232653	.	G	A	.	.	MAF_USDA=8.197
NC_035091.1	21232690	.	G	T	.	.	MAF_INRAE=16.456;MAF_USDA=7.377
NC_035091.1	21232727	.	A	C	.	.	MAF_INRAE=34.177;MAF_USDA=13.529
NC_035091.1	21232747	.	C	A	.	.	MAF_INRAE=16.667
NC_035091.1	21232771	.	A	C	.	.	MAF_USDA=6.471
NC_035091.1	21232773	.	A	G	.	.	MAF_USDA=6.471
NC_035091.1	21232782	.	C	T	.	.	MAF_USDA=4.098
NC_035091.1	21232856	.	C	T	.	.	MAF_USDA=1.639
NC_035091.1	21232901	.	C	A	.	.	MAF_INRAE=23.333;MAF_USDA=2.941
NC_035091.1	21233143	.	C	T	.	.	MAF_INRAE=5.063
NC_035091.1	21233155	.	G	A	.	.	MAF_INRAE=23.333;MAF_USDA=5.294
NC_035091.1	21233209	.	G	A	.	.	MAF_INRAE=16.456;MAF_USDA=17.647
NC_035091.1	21233259	.	C	T	.	.	MAF_USDA=2.459
NC_035091.1	21233321	.	T	C	.	.	MAF_INRAE=10.127;MAF_USDA=8.235
NC_035091.1	21233346	.	C	A	.	.	MAF_USDA=4.098
NC_035091.1	21233348	.	G	A	.	.	MAF_INRAE=34.177;MAF_USDA=18.235
NC_035091.1	21233378	.	A	G	.	.	MAF_INRAE=34.177;MAF_USDA=22.353
NC_035091.1	21233387	.	C	T	.	.	MAF_INRAE=15.789;MAF_USDA=1.639
NC_035091.1	21233419	.	G	A	.	.	MAF_INRAE=23.333;MAF_USDA=4.706
NC_035091.1	21233427	.	T	G	.	.	MAF_INRAE=5.263
NC_035091.1	21233430	.	A	C	.	.	MAF_INRAE=12.5;MAF_USDA=5.0
NC_035091.1	21233442	.	C	T	.	.	MAF_USDA=2.459
NC_035091.1	21233443	.	G	A	.	.	MAF_USDA=4.098
NC_035091.1	21233531	.	T	G	.	.	MAF_USDA=4.918
NC_035091.1	21233592	.	C	A	.	.	MAF_INRAE=5.063;MAF_USDA=16.393
NC_035091.1	21233646	.	G	A	.	.	MAF_INRAE=16.456;MAF_USDA=12.353
NC_035091.1	21233680	.	C	T	.	.	MAF_USDA=1.639
NC_035091.1	21233693	.	G	A	.	.	MAF_INRAE=23.333;MAF_USDA=5.294
NC_035091.1	21233762	.	G	A	.	.	MAF_INRAE=12.5
NC_035091.1	21233847	.	A	T	.	.	MAF_INRAE=16.456;MAF_USDA=16.471
NC_035091.1	21233866	.	A	G	.	.	MAF_INRAE=16.456;MAF_USDA=16.471
NC_035091.1	21233867	.	C	T	.	.	MAF_USDA=14.118
NC_035091.1	21233905	.	A	G	.	.	MAF_USDA=10.417
NC_035091.1	21233926	.	C	T	.	.	MAF_INRAE=6.667
NC_035091.1	21233956	.	G	T	.	.	MAF_INRAE=23.333
NC_035091.1	21234140	.	T	C	.	.	MAF_USDA=16.471
NC_035091.1	21234154	.	T	A	.	.	MAF_USDA=7.059
NC_035091.1	21234179	.	G	A	.	.	MAF_USDA=4.098
NC_035091.1	21234191	.	C	T	.	.	MAF_INRAE=23.333;MAF_USDA=5.294
NC_035091.1	21234223	.	T	A	.	.	MAF_USDA=5.738
NC_035091.1	21234231	.	C	T	.	.	MAF_INRAE=16.456;MAF_USDA=11.765
NC_035091.1	21234354	.	G	A	.	.	MAF_USDA=4.167
NC_035091.1	21234421	.	G	A	.	.	MAF_INRAE=23.333;MAF_USDA=18.235
NC_035091.1	21234437	.	C	T	.	.	MAF_INRAE=10.127;MAF_USDA=8.235
NC_035091.1	21234471	.	A	G	.	.	MAF_USDA=14.706
NC_035091.1	21234512	.	G	T	.	.	MAF_INRAE=23.333;MAF_USDA=7.647
NC_035091.1	21234528	.	T	C	.	.	MAF_USDA=14.118
NC_035091.1	21234564	.	C	T	.	.	MAF_USDA=4.918
NC_035091.1	21234774	.	G	T	.	.	MAF_INRAE=33.544;MAF_USDA=20.588
NC_035091.1	21234776	.	A	T	.	.	MAF_INRAE=16.667
NC_035091.1	21234790	.	C	T	.	.	MAF_INRAE=15.823;MAF_USDA=12.353
NC_035091.1	21234802	.	G	A	.	.	MAF_INRAE=10.127;MAF_USDA=12.353
NC_035091.1	21234829	.	C	A	.	.	MAF_USDA=8.333
NC_035091.1	21234831	.	G	C	.	.	MAF_USDA=8.333
NC_035091.1	21234833	.	T	G	.	.	MAF_USDA=8.333
NC_035091.1	21234847	.	T	C	.	.	MAF_USDA=6.557
NC_035091.1	21234910	.	A	G	.	.	MAF_INRAE=16.456;MAF_USDA=15.882
NC_035091.1	21234923	.	A	T	.	.	MAF_INRAE=10.127;MAF_USDA=8.235
NC_035091.1	21234930	.	T	G	.	.	MAF_INRAE=10.127
NC_035091.1	21234946	.	T	C	.	.	MAF_INRAE=10.833;MAF_USDA=2.083
NC_035091.1	21234964	.	A	T	.	.	MAF_INRAE=23.333;MAF_USDA=20.0
NC_035091.1	21234985	.	G	T	.	.	MAF_INRAE=16.456;MAF_USDA=16.471
NC_035091.1	21234993	.	C	A	.	.	MAF_INRAE=10.127;MAF_USDA=8.235
NC_035091.1	21235005	.	C	T	.	.	MAF_INRAE=5.063;MAF_USDA=11.475
NC_035091.1	21235019	.	T	A	.	.	MAF_USDA=4.918
NC_035091.1	21235024	.	T	A	.	.	MAF_USDA=1.639
NC_035091.1	21235025	.	C	A	.	.	MAF_INRAE=34.177;MAF_USDA=36.471
NC_035091.1	21235026	.	A	T	.	.	MAF_USDA=2.459
NC_035091.1	21235027	.	T	A	.	.	MAF_USDA=1.639
NC_035091.1	21235041	.	G	T	.	.	MAF_USDA=1.639
NC_035091.1	21235083	.	G	A	.	.	MAF_INRAE=6.329;MAF_USDA=5.738
NC_035091.1	21235086	.	C	A	.	.	MAF_USDA=6.25
NC_035091.1	21235088	.	T	C	.	.	MAF_USDA=3.279
NC_035091.1	21235089	.	G	A	.	.	MAF_USDA=27.059
NC_035091.1	21235090	.	C	A	.	.	MAF_USDA=16.393
NC_035091.1	21235092	.	T	C	.	.	MAF_USDA=1.639
NC_035091.1	21235116	.	T	G	.	.	MAF_USDA=10.417
NC_035091.1	21235123	.	G	A	.	.	MAF_INRAE=23.333;MAF_USDA=24.118
NC_035091.1	21235132	.	T	C	.	.	MAF_INRAE=16.456;MAF_USDA=12.353
NC_035091.1	21235134	.	T	C	.	.	MAF_INRAE=5.0;MAF_USDA=5.738
NC_035091.1	21235139	.	G	C	.	.	MAF_USDA=3.529
NC_035091.1	21235150	.	C	T	.	.	MAF_USDA=7.377
NC_035091.1	21235207	.	A	T	.	.	MAF_USDA=3.279
NC_035091.1	21235244	.	C	T	.	.	MAF_INRAE=10.127
NC_035091.1	21235286	.	T	C	.	.	MAF_USDA=4.098
NC_035091.1	21235326	.	A	G	.	.	MAF_USDA=34.118
NC_035091.1	21235337	.	T	A	.	.	MAF_INRAE=30.833
NC_035091.1	21235391	.	T	C	.	.	MAF_USDA=5.294
NC_035091.1	21235405	.	C	T	.	.	MAF_USDA=4.098
NC_035091.1	21235426	.	A	T	.	.	MAF_INRAE=6.329;MAF_USDA=5.738
NC_035091.1	21235475	.	G	T	.	.	MAF_INRAE=15.19;MAF_USDA=3.571
NC_035091.1	21235539	.	C	T	.	.	MAF_INRAE=15.833;MAF_USDA=3.333
NC_035091.1	21235654	.	C	T	.	.	MAF_INRAE=9.494;MAF_USDA=1.639
NC_035091.1	21235759	.	A	G	.	.	MAF_USDA=14.706
NC_035091.1	21235781	.	A	C	.	.	MAF_INRAE=27.848;MAF_USDA=25.294
NC_035091.1	21235833	.	C	T	.	.	MAF_USDA=5.738
NC_035091.1	21235834	.	G	A	.	.	MAF_INRAE=5.263
NC_035091.1	21235871	.	T	G	.	.	MAF_USDA=2.459
NC_035091.1	21235879	.	A	G	.	.	MAF_USDA=1.639
NC_035091.1	21235948	.	C	T	.	.	MAF_USDA=1.639
NC_035091.1	21235955	.	T	A	.	.	MAF_USDA=1.639
NC_035091.1	21235979	.	C	T	.	.	MAF_USDA=1.639
NC_035091.1	21236091	.	T	A	.	.	MAF_USDA=14.706
NC_035091.1	21236098	.	G	A	.	.	MAF_USDA=2.459
NC_035091.1	21236099	.	G	A	.	.	MAF_USDA=1.639
NC_035091.1	21236108	.	A	G	.	.	MAF_USDA=15.294
NC_035091.1	21236118	.	T	G	.	.	MAF_INRAE=12.5
NC_035091.1	21236162	.	C	T	.	.	MAF_USDA=3.279
NC_035091.1	21236213	.	C	A	.	.	MAF_USDA=14.754
NC_035091.1	21236226	.	G	A	.	.	MAF_USDA=4.918
NC_035091.1	21236233	.	T	C	.	.	MAF_INRAE=5.063;MAF_USDA=20.0
NC_035091.1	21236253	.	A	G	.	.	MAF_INRAE=10.833;MAF_USDA=3.279
NC_035091.1	21236329	.	A	C	.	.	MAF_USDA=4.098
NC_035091.1	21236343	.	G	A	.	.	MAF_USDA=4.098
NC_035091.1	21236381	.	A	T	.	.	MAF_INRAE=12.025
NC_035091.1	21236560	.	G	A	.	.	MAF_USDA=4.098
NC_035091.1	21236630	.	C	T	.	.	MAF_INRAE=15.833
NC_035091.1	21236684	.	A	T	.	.	MAF_INRAE=6.667
NC_035091.1	21236696	.	A	G	.	.	MAF_USDA=2.941
NC_035091.1	21236755	.	G	T	.	.	MAF_USDA=1.639
NC_035091.1	21236781	.	A	C	.	.	MAF_INRAE=35.443;MAF_USDA=28.235
NC_035091.1	21236788	.	A	C	.	.	MAF_USDA=2.459
NC_035091.1	21236806	.	G	A	.	.	MAF_INRAE=5.696;MAF_USDA=5.738
NC_035091.1	21236819	.	T	A	.	.	MAF_USDA=3.529
NC_035091.1	21236825	.	G	T	.	.	MAF_INRAE=31.667;MAF_USDA=8.824
NC_035091.1	21236854	.	C	A	.	.	MAF_INRAE=10.833
NC_035091.1	21236873	.	T	G	.	.	MAF_USDA=3.279
NC_035091.1	21236881	.	A	G	.	.	MAF_USDA=3.279
NC_035091.1	21236882	.	G	A	.	.	MAF_INRAE=5.063;MAF_USDA=1.639
NC_035091.1	21236906	.	AAT	AAG	.	.	MAF_USDA=22.917
NC_035091.1	21236908	.	T	G	.	.	MAF_INRAE=15.789;MAF_USDA=31.148
NC_035091.1	21236909	.	A	G	.	.	MAF_USDA=3.279
NC_035091.1	21236913	.	A	G	.	.	MAF_USDA=4.118
NC_035091.1	21236928	.	T	G	.	.	MAF_USDA=3.529
NC_035091.1	21236965	.	A	T	.	.	MAF_USDA=1.639
NC_035091.1	21237071	.	G	A	.	.	MAF_USDA=3.279
NC_035091.1	21237101	.	A	C	.	.	MAF_USDA=4.098
NC_035091.1	21237103	.	T	C	.	.	MAF_INRAE=5.063;MAF_USDA=1.639
NC_035091.1	21237153	.	G	A	.	.	MAF_USDA=2.459
NC_035091.1	21237227	.	C	A	.	.	MAF_USDA=13.115
NC_035091.1	21237332	.	G	A	.	.	MAF_INRAE=35.443;MAF_USDA=48.235
NC_035091.1	21237343	.	G	T	.	.	MAF_INRAE=15.789;MAF_USDA=7.377
NC_035091.1	21237352	.	T	C	.	.	MAF_INRAE=31.667;MAF_USDA=8.824
NC_035091.1	21237376	.	G	A	.	.	MAF_USDA=1.639
NC_035091.1	21237387	.	C	A	.	.	MAF_USDA=2.5
NC_035091.1	21237470	.	A	C	.	.	MAF_USDA=2.459
NC_035091.1	21237538	.	A	G	.	.	MAF_INRAE=15.789
NC_035091.1	21237549	.	C	G	.	.	MAF_INRAE=6.329;MAF_USDA=5.738
NC_035091.1	21237727	.	T	C	.	.	MAF_USDA=3.279
NC_035091.1	21237737	.	G	A	.	.	MAF_INRAE=35.443;MAF_USDA=48.235
NC_035091.1	21237750	.	T	C	.	.	MAF_INRAE=35.443;MAF_USDA=48.235
NC_035091.1	21237854	.	T	C	.	.	MAF_USDA=4.918
NC_035091.1	21237864	.	A	T	.	.	MAF_USDA=4.918
NC_035091.1	21237985	.	T	C	.	.	MAF_USDA=14.118
NC_035091.1	21238021	.	A	G	.	.	MAF_USDA=4.098
NC_035091.1	21238030	.	T	C	.	.	MAF_INRAE=26.582;MAF_USDA=49.412
NC_035091.1	21238035	.	T	A	.	.	MAF_USDA=13.115
NC_035091.1	21238052	.	C	T	.	.	MAF_INRAE=25.949;MAF_USDA=49.412
NC_035091.1	21238081	.	T	C	.	.	MAF_USDA=4.918
NC_035091.1	21238250	.	C	T	.	.	MAF_USDA=2.459
NC_035091.1	21238397	.	T	C	.	.	MAF_USDA=6.25
NC_035091.1	21238434	.	A	C	.	.	MAF_USDA=2.459
NC_035091.1	21238533	.	A	T	.	.	MAF_INRAE=5.063;MAF_USDA=1.639
NC_035091.1	21238558	.	C	A	.	.	MAF_USDA=4.098
NC_035091.1	21238565	.	C	T	.	.	MAF_INRAE=5.063
NC_035091.1	21238615	.	C	T	.	.	MAF_USDA=1.639
NC_035091.1	21238634	.	T	C	.	.	MAF_USDA=3.279
NC_035091.1	21239120	.	G	A	.	.	MAF_USDA=3.529
NC_035091.1	21239285	.	G	T	.	.	MAF_INRAE=10.833
NC_035091.1	21239705	.	G	A	.	.	MAF_USDA=19.412
NC_035091.1	21239762	.	T	C	.	.	MAF_USDA=1.639
NC_035091.1	21239768	.	A	G	.	.	MAF_INRAE=27.215;MAF_USDA=44.118
NC_035091.1	21239800	.	C	T	.	.	MAF_INRAE=12.025;MAF_USDA=8.333
NC_035091.1	21239982	.	G	T	.	.	MAF_INRAE=5.063;MAF_USDA=1.639
NC_035091.1	21239999	.	G	C	.	.	MAF_USDA=4.918
NC_035091.1	21240037	.	A	T	.	.	MAF_INRAE=10.833;MAF_USDA=6.557
NC_035091.1	21240106	.	C	A	.	.	MAF_USDA=3.529
NC_035091.1	21240127	.	G	T	.	.	MAF_INRAE=39.241;MAF_USDA=33.529
NC_035091.1	21240206	.	G	T	.	.	MAF_USDA=4.098
NC_035091.1	21240261	.	T	A	.	.	MAF_INRAE=12.658;MAF_USDA=41.176
NC_035091.1	21240262	.	C	A	.	.	MAF_INRAE=6.329;MAF_USDA=9.016
NC_035091.1	21240337	.	C	A	.	.	MAF_USDA=4.098
NC_035091.1	21240372	.	C	T	.	.	MAF_INRAE=6.329;MAF_USDA=8.824
NC_035091.1	21240744	.	C	T	.	.	MAF_USDA=4.118
NC_035091.1	21240768	.	G	A	.	.	MAF_USDA=3.529
NC_035091.1	21240806	.	A	G	.	.	MAF_USDA=4.918
NC_035091.1	21241274	.	T	C	.	.	MAF_USDA=5.738
NC_035091.1	21241278	.	G	T	.	.	MAF_USDA=4.118
NC_035091.1	21241289	.	G	A	.	.	MAF_INRAE=10.0;MAF_USDA=1.639
NC_035091.1	21241291	.	G	T	.	.	MAF_USDA=2.353
NC_035091.1	21241306	.	C	T	.	.	MAF_USDA=4.098
NC_035091.1	21241341	.	C	T	.	.	MAF_INRAE=10.833
NC_035091.1	21241465	.	A	T	.	.	MAF_INRAE=6.329;MAF_USDA=6.557
NC_035091.1	21241542	.	T	A	.	.	MAF_USDA=1.639
NC_035091.1	21241569	.	T	G	.	.	MAF_INRAE=6.329;MAF_USDA=39.412
NC_035091.1	21242110	.	G	A	.	.	MAF_USDA=1.639
NC_035091.1	21242135	.	T	C	.	.	MAF_INRAE=10.833
NC_035091.1	21242335	.	C	A	.	.	MAF_USDA=2.459
NC_035091.1	21242365	.	A	G	.	.	MAF_INRAE=20.886;MAF_USDA=24.118
NC_035091.1	21242502	.	A	T	.	.	MAF_INRAE=27.215;MAF_USDA=37.059
NC_035091.1	21242563	.	G	T	.	.	MAF_USDA=3.279
NC_035091.1	21242564	.	G	T	.	.	MAF_INRAE=10.127
NC_035091.1	21242801	.	G	A	.	.	MAF_USDA=3.279
NC_035091.1	21242917	.	G	A	.	.	MAF_USDA=3.279
NC_035091.1	21242947	.	A	G	.	.	MAF_USDA=1.639
NC_035091.1	21243040	.	A	C	.	.	MAF_USDA=4.918
NC_035091.1	21243097	.	C	T	.	.	MAF_USDA=4.098
NC_035091.1	21243188	.	A	T	.	.	MAF_USDA=1.639
NC_035091.1	21243198	.	T	G	.	.	MAF_INRAE=9.494
NC_035091.1	21243203	.	T	A	.	.	MAF_INRAE=5.263;MAF_USDA=22.941
NC_035091.1	21243221	.	G	C	.	.	MAF_INRAE=15.789
NC_035091.1	21243332	.	G	A	.	.	MAF_USDA=4.098
NC_035091.1	21243551	.	A	T	.	.	MAF_USDA=3.279
NC_035091.1	21243738	.	T	C	.	.	MAF_INRAE=6.962;MAF_USDA=35.882
NC_035091.1	21243823	.	A	C	.	.	MAF_INRAE=6.962;MAF_USDA=35.882
NC_035091.1	21243838	.	T	G	.	.	MAF_INRAE=6.962;MAF_USDA=35.294
NC_035091.1	21243840	.	G	T	.	.	MAF_INRAE=5.833;MAF_USDA=38.824
NC_035091.1	21243863	.	G	A	.	.	MAF_INRAE=6.329;MAF_USDA=7.377
NC_035091.1	21243915	.	C	T	.	.	MAF_USDA=1.639
NC_035091.1	21244153	.	A	T	.	.	MAF_USDA=4.098
NC_035091.1	21244191	.	C	A	.	.	MAF_USDA=2.459
NC_035091.1	21244201	.	C	T	.	.	MAF_USDA=2.459
NC_035091.1	21244511	.	C	T	.	.	MAF_USDA=3.279
NC_035091.1	21244549	.	A	T	.	.	MAF_USDA=2.5
NC_035091.1	21244554	.	G	T	.	.	MAF_USDA=2.5
NC_035091.1	21244609	.	T	C	.	.	MAF_USDA=1.667
NC_035091.1	21244620	.	G	A	.	.	MAF_USDA=2.5
NC_035091.1	21244729	.	G	A	.	.	MAF_USDA=3.279
NC_035091.1	21245114	.	G	T	.	.	MAF_INRAE=19.167;MAF_USDA=6.557
NC_035091.1	21245160	.	T	G	.	.	MAF_USDA=5.738
NC_035091.1	21245197	.	A	T	.	.	MAF_USDA=4.098
NC_035091.1	21245228	.	A	G	.	.	MAF_INRAE=6.962;MAF_USDA=40.0
NC_035091.1	21245250	.	C	T	.	.	MAF_INRAE=12.025;MAF_USDA=8.824
NC_035091.1	21245278	.	G	A	.	.	MAF_INRAE=6.329;MAF_USDA=23.529
NC_035091.1	21245304	.	C	A	.	.	MAF_USDA=3.279
NC_035091.1	21245320	.	C	T	.	.	MAF_INRAE=6.329;MAF_USDA=6.471
NC_035091.1	21245338	.	T	C	.	.	MAF_INRAE=6.962;MAF_USDA=35.882
NC_035091.1	21245691	.	G	C	.	.	MAF_USDA=4.098
NC_035091.1	21245715	.	A	T	.	.	MAF_USDA=1.639
NC_035091.1	21245931	.	T	G	.	.	MAF_USDA=4.098
NC_035091.1	21245972	.	G	C	.	.	MAF_USDA=4.098
NC_035091.1	21245995	.	C	A	.	.	MAF_USDA=1.639
NC_035091.1	21246248	.	G	A	.	.	MAF_USDA=3.279
NC_035091.1	21246249	.	T	A	.	.	MAF_USDA=3.279
NC_035091.1	21246394	.	G	A	.	.	MAF_USDA=4.918
NC_035091.1	21246527	.	A	T	.	.	MAF_USDA=1.639
NC_035091.1	21246543	.	G	T	.	.	MAF_USDA=3.279
NC_035091.1	21246604	.	T	A	.	.	MAF_USDA=1.667
NC_035091.1	21246623	.	C	T	.	.	MAF_USDA=4.167
NC_035091.1	21246634	.	C	A	.	.	MAF_USDA=5.0
NC_035091.1	21246920	.	C	A	.	.	MAF_INRAE=6.667
NC_035091.1	21247325	.	C	T	.	.	MAF_USDA=4.098
NC_035091.1	21247489	.	C	T	.	.	MAF_INRAE=10.833
NC_035091.1	21247711	.	G	A	.	.	MAF_USDA=1.639
NC_035091.1	21247901	.	A	T	.	.	MAF_USDA=10.656
NC_035091.1	21247903	.	G	T	.	.	MAF_INRAE=12.025;MAF_USDA=8.235
NC_035091.1	21247989	.	A	G	.	.	MAF_USDA=8.197
NC_035091.1	21247993	.	A	G	.	.	MAF_USDA=4.098
NC_035091.1	21248172	.	T	C	.	.	MAF_USDA=1.639
NC_035091.1	21248182	.	A	T	.	.	MAF_USDA=3.279
NC_035091.1	21248201	.	C	A	.	.	MAF_INRAE=6.962;MAF_USDA=35.882
NC_035091.1	21248249	.	C	G	.	.	MAF_USDA=1.639
NC_035091.1	21248324	.	G	A	.	.	MAF_INRAE=12.025;MAF_USDA=8.824
NC_035091.1	21248488	.	G	A	.	.	MAF_USDA=5.294
NC_035091.1	21248667	.	A	C	.	.	MAF_USDA=5.882
NC_035091.1	21248737	.	C	A	.	.	MAF_INRAE=5.263;MAF_USDA=11.765
NC_035091.1	21248777	.	A	T	.	.	MAF_USDA=1.639
NC_035091.1	21248811	.	A	G	.	.	MAF_USDA=3.279
NC_035091.1	21248812	.	G	A	.	.	MAF_INRAE=15.823;MAF_USDA=4.706
NC_035091.1	21248829	.	G	T	.	.	MAF_INRAE=15.833;MAF_USDA=2.459
NC_035091.1	21248841	.	A	C	.	.	MAF_USDA=4.098
NC_035091.1	21248864	.	G	C	.	.	MAF_USDA=1.639
NC_035091.1	21248947	.	G	T	.	.	MAF_USDA=4.918
NC_035091.1	21248965	.	A	G	.	.	MAF_INRAE=15.789
NC_035091.1	21249077	.	T	C	.	.	MAF_USDA=15.294
NC_035091.1	21249118	.	G	T	.	.	MAF_USDA=5.738
NC_035091.1	21249172	.	G	A	.	.	MAF_USDA=1.639
NC_035091.1	21249246	.	A	G	.	.	MAF_INRAE=5.263;MAF_USDA=12.353
NC_035091.1	21249295	.	C	T	.	.	MAF_INRAE=6.962;MAF_USDA=43.529
NC_035091.1	21249309	.	G	A	.	.	MAF_USDA=1.639
NC_035091.1	21249360	.	G	C	.	.	MAF_USDA=6.557
NC_035091.1	21249371	.	C	G	.	.	MAF_USDA=1.639
NC_035091.1	21249533	.	G	T	.	.	MAF_USDA=4.167
NC_035091.1	21249586	.	T	G	.	.	MAF_USDA=3.279
NC_035091.1	21249615	.	T	C	.	.	MAF_INRAE=5.063;MAF_USDA=21.765
NC_035091.1	21249660	.	A	T	.	.	MAF_USDA=3.279
NC_035091.1	21249729	.	G	T	.	.	MAF_INRAE=6.329;MAF_USDA=9.016
NC_035091.1	21249854	.	C	A	.	.	MAF_USDA=6.25
NC_035091.1	21249883	.	C	A	.	.	MAF_USDA=12.353
NC_035091.1	21249954	.	T	A	.	.	MAF_USDA=4.098
NC_035091.1	21249969	.	A	T	.	.	MAF_USDA=4.098
NC_035091.1	21249996	.	C	G	.	.	MAF_USDA=4.098
NC_035091.1	21250054	.	A	T	.	.	MAF_USDA=10.417
NC_035091.1	21250162	.	T	G	.	.	MAF_INRAE=20.886;MAF_USDA=19.277
NC_035091.1	21250190	.	C	A	.	.	MAF_INRAE=20.886;MAF_USDA=20.0
NC_035091.1	21250229	.	G	T	.	.	MAF_USDA=3.279
NC_035091.1	21250255	.	A	G	.	.	MAF_USDA=1.639
NC_035091.1	21250286	.	C	A	.	.	MAF_USDA=1.639
NC_035091.1	21250373	.	C	T	.	.	MAF_USDA=4.098
NC_035091.1	21250444	.	T	G	.	.	MAF_USDA=1.639
NC_035091.1	21250574	.	G	A	.	.	MAF_USDA=2.459
NC_035091.1	21250606	.	T	C	.	.	MAF_INRAE=20.886;MAF_USDA=21.311
NC_035091.1	21250624	.	G	A	.	.	MAF_USDA=12.941
NC_035091.1	21250658	.	A	G	.	.	MAF_INRAE=20.886;MAF_USDA=23.77
NC_035091.1	21250718	.	G	A	.	.	MAF_USDA=4.918
NC_035091.1	21250753	.	A	G	.	.	MAF_INRAE=20.886;MAF_USDA=22.131
NC_035091.1	21250755	.	A	C	.	.	MAF_INRAE=24.167;MAF_USDA=22.131
NC_035091.1	21250780	.	C	T	.	.	MAF_INRAE=21.519;MAF_USDA=21.311
NC_035091.1	21250805	.	C	G	.	.	MAF_USDA=4.098
NC_035091.1	21250806	.	T	G	.	.	MAF_USDA=1.639
NC_035091.1	21250820	.	T	G	.	.	MAF_INRAE=15.833
NC_035091.1	21250840	.	A	C	.	.	MAF_USDA=4.918
NC_035091.1	21250900	.	C	T	.	.	MAF_INRAE=15.823;MAF_USDA=4.118
NC_035091.1	21251058	.	C	T	.	.	MAF_INRAE=6.329;MAF_USDA=5.738
NC_035091.1	21251061	.	G	T	.	.	MAF_INRAE=19.167;MAF_USDA=16.393
NC_035091.1	21251150	.	A	G	.	.	MAF_USDA=5.294
NC_035091.1	21251192	.	A	T	.	.	MAF_USDA=2.459
NC_035091.1	21251213	.	A	G	.	.	MAF_USDA=6.25
NC_035091.1	21251354	.	G	T	.	.	MAF_INRAE=19.167
NC_035091.1	21251359	.	G	C	.	.	MAF_INRAE=19.167
NC_035091.1	21251362	.	A	G	.	.	MAF_INRAE=19.167
NC_035091.1	21251374	.	A	C	.	.	MAF_USDA=3.279
NC_035091.1	21251568	.	A	T	.	.	MAF_USDA=1.639
NC_035091.1	21251604	.	T	A	.	.	MAF_INRAE=36.842
NC_035091.1	21251608	.	T	G	.	.	MAF_USDA=4.918
NC_035091.1	21251626	.	T	C	.	.	MAF_USDA=4.918
NC_035091.1	21251766	.	A	C	.	.	MAF_USDA=1.639
NC_035091.1	21251767	.	A	T	.	.	MAF_INRAE=5.0;MAF_USDA=37.5
NC_035091.1	21251768	.	T	A	.	.	MAF_USDA=20.833
NC_035091.1	21251795	.	A	T	.	.	MAF_USDA=3.279
NC_035091.1	21251824	.	G	A	.	.	MAF_INRAE=20.886;MAF_USDA=21.311
NC_035091.1	21252087	.	A	G	.	.	MAF_INRAE=6.329;MAF_USDA=5.738
NC_035091.1	21252484	.	T	C	.	.	MAF_INRAE=15.789
NC_035091.1	21252564	.	A	T	.	.	MAF_USDA=1.639
NC_035091.1	21252595	.	C	T	.	.	MAF_INRAE=19.167;MAF_USDA=4.918
NC_035091.1	21252617	.	T	A	.	.	MAF_INRAE=12.025;MAF_USDA=8.824
NC_035091.1	21252694	.	T	G	.	.	MAF_USDA=4.918
NC_035091.1	21252898	.	A	T	.	.	MAF_INRAE=5.063
NC_035091.1	21253009	.	C	T	.	.	MAF_USDA=3.279
NC_035091.1	21253152	.	G	T	.	.	MAF_USDA=3.333
NC_035091.1	21253335	.	G	T	.	.	MAF_INRAE=5.063
NC_035091.1	21253524	.	G	T	.	.	MAF_USDA=4.918
NC_035091.1	21253579	.	C	T	.	.	MAF_USDA=3.279
NC_035091.1	21253612	.	T	G	.	.	MAF_USDA=4.098
NC_035091.1	21253655	.	G	T	.	.	MAF_USDA=2.5
NC_035091.1	21253713	.	C	A	.	.	MAF_USDA=8.333
NC_035091.1	21253726	.	C	A	.	.	MAF_INRAE=5.263;MAF_USDA=13.69
NC_035091.1	21253843	.	A	G	.	.	MAF_USDA=4.098
NC_035091.1	21253871	.	A	C	.	.	MAF_USDA=2.459
NC_035091.1	21253881	.	G	A	.	.	MAF_USDA=1.639
NC_035091.1	21253925	.	T	G	.	.	MAF_USDA=1.639
NC_035091.1	21253967	.	G	T	.	.	MAF_USDA=2.459
NC_035091.1	21253970	.	C	A	.	.	MAF_USDA=4.098
NC_035091.1	21254052	.	G	T	.	.	MAF_USDA=1.639
NC_035091.1	21254225	.	T	A	.	.	MAF_INRAE=19.167;MAF_USDA=5.738
NC_035091.1	21254226	.	A	C	.	.	MAF_INRAE=6.329;MAF_USDA=25.882
NC_035091.1	21254227	.	A	C	.	.	MAF_INRAE=6.329;MAF_USDA=5.738
NC_035091.1	21254243	.	A	T	.	.	MAF_USDA=4.098
NC_035091.1	21254302	.	G	T	.	.	MAF_USDA=2.459
NC_035091.1	21254310	.	G	A	.	.	MAF_USDA=4.918
NC_035091.1	21254344	.	T	G	.	.	MAF_INRAE=19.167;MAF_USDA=16.393
NC_035091.1	21254366	.	T	C	.	.	MAF_USDA=3.279
NC_035091.1	21254370	.	G	A	.	.	MAF_USDA=2.459
NC_035091.1	21254391	.	T	C	.	.	MAF_INRAE=20.886;MAF_USDA=34.118
NC_035091.1	21254404	.	A	C	.	.	MAF_INRAE=5.263;MAF_USDA=12.941
NC_035091.1	21254408	.	T	G	.	.	MAF_INRAE=19.167;MAF_USDA=2.459
NC_035091.1	21254435	.	G	T	.	.	MAF_USDA=3.279
NC_035091.1	21254459	.	C	T	.	.	MAF_USDA=3.279
NC_035091.1	21254494	.	T	C	.	.	MAF_INRAE=6.329;MAF_USDA=6.557
NC_035091.1	21254529	.	A	C	.	.	MAF_USDA=3.279
NC_035091.1	21254897	.	C	T	.	.	MAF_INRAE=15.833;MAF_USDA=2.459
NC_035091.1	21254903	.	C	T	.	.	MAF_USDA=4.918
NC_035091.1	21254908	.	A	C	.	.	MAF_INRAE=10.127
NC_035091.1	21254952	.	G	T	.	.	MAF_USDA=4.098
NC_035091.1	21254981	.	G	T	.	.	MAF_INRAE=19.167;MAF_USDA=3.279
NC_035091.1	21255018	.	G	A	.	.	MAF_USDA=4.098
NC_035091.1	21255189	.	T	A	.	.	MAF_INRAE=20.886;MAF_USDA=14.583
NC_035091.1	21255218	.	T	C	.	.	MAF_USDA=4.098
NC_035091.1	21255232	.	C	T	.	.	MAF_USDA=1.639
NC_035091.1	21255273	.	C	A	.	.	MAF_INRAE=19.167;MAF_USDA=5.738
NC_035091.1	21255284	.	C	G	.	.	MAF_INRAE=6.667
NC_035091.1	21255321	.	G	T	.	.	MAF_USDA=3.279
NC_035091.1	21255411	.	C	G	.	.	MAF_USDA=1.639
NC_035091.1	21255415	.	A	C	.	.	MAF_USDA=1.639
NC_035091.1	21255430	.	G	T	.	.	MAF_USDA=2.459
NC_035091.1	21255463	.	C	T	.	.	MAF_INRAE=18.333;MAF_USDA=2.459
NC_035091.1	21255626	.	C	G	.	.	MAF_INRAE=5.063
NC_035091.1	21255734	.	A	G	.	.	MAF_USDA=4.098
NC_035091.1	21255761	.	G	T	.	.	MAF_USDA=3.279
NC_035091.1	21255768	.	T	G	.	.	MAF_USDA=4.098
NC_035091.1	21255827	.	C	T	.	.	MAF_INRAE=6.329;MAF_USDA=5.738
NC_035091.1	21255841	.	C	T	.	.	MAF_USDA=1.639
NC_035091.1	21255943	.	TA	TT	.	.	MAF_USDA=18.75
NC_035091.1	21255947	.	T	A	.	.	MAF_USDA=10.417
NC_035091.1	21255948	.	A	T	.	.	MAF_USDA=25.0
NC_035091.1	21256053	.	C	T	.	.	MAF_USDA=4.918
NC_035091.1	21256176	.	C	G	.	.	MAF_INRAE=19.167;MAF_USDA=2.5
NC_035091.1	21256201	.	A	G	.	.	MAF_USDA=1.639
NC_035091.1	21256328	.	A	T	.	.	MAF_INRAE=10.833
NC_035091.1	21256363	.	C	T	.	.	MAF_INRAE=6.329;MAF_USDA=5.738
NC_035091.1	21256415	.	T	C	.	.	MAF_USDA=2.459
NC_035091.1	21256729	.	G	A	.	.	MAF_USDA=10.0
NC_035091.1	21256824	.	T	A	.	.	MAF_USDA=4.098
NC_035091.1	21256852	.	A	T	.	.	MAF_USDA=4.918
NC_035091.1	21256909	.	A	T	.	.	MAF_INRAE=20.886;MAF_USDA=35.294
NC_035091.1	21256954	.	G	A	.	.	MAF_USDA=1.639
NC_035091.1	21257014	.	G	A	.	.	MAF_INRAE=6.667
NC_035091.1	21257090	.	A	C	.	.	MAF_USDA=3.279
NC_035091.1	21257111	.	G	C	.	.	MAF_USDA=1.765
NC_035091.1	21257113	.	A	T	.	.	MAF_USDA=4.918
NC_035091.1	21257122	.	T	A	.	.	MAF_INRAE=6.329;MAF_USDA=6.557
NC_035091.1	21257183	.	G	C	.	.	MAF_USDA=4.098
NC_035091.1	21257263	.	G	T	.	.	MAF_INRAE=8.333
NC_035091.1	21257265	.	A	T	.	.	MAF_INRAE=6.329
NC_035091.1	21257295	.	A	G	.	.	MAF_INRAE=20.886;MAF_USDA=34.706
NC_035091.1	21257307	.	C	A	.	.	MAF_USDA=1.639
NC_035091.1	21257364	.	T	A	.	.	MAF_INRAE=5.063
NC_035091.1	21257389	.	A	C	.	.	MAF_USDA=3.279
NC_035091.1	21257390	.	A	C	.	.	MAF_USDA=1.639
NC_035091.1	21257490	.	A	C	.	.	MAF_USDA=3.279
NC_035091.1	21257508	.	G	A	.	.	MAF_INRAE=15.823;MAF_USDA=3.529
NC_035091.1	21257531	.	T	A	.	.	MAF_USDA=2.459
NC_035091.1	21257540	.	A	G	.	.	MAF_USDA=10.588
NC_035091.1	21257568	.	A	C	.	.	MAF_USDA=3.279
NC_035091.1	21257601	.	A	C	.	.	MAF_USDA=2.459
NC_035091.1	21257604	.	C	T	.	.	MAF_USDA=1.639
NC_035091.1	21257853	.	A	G	.	.	MAF_USDA=4.098
NC_035091.1	21257926	.	C	T	.	.	MAF_USDA=4.918
NC_035091.1	21258090	.	G	A	.	.	MAF_USDA=4.098
NC_035091.1	21258152	.	T	C	.	.	MAF_USDA=4.098
NC_035091.1	21258503	.	C	T	.	.	MAF_USDA=3.279
NC_035091.1	21258634	.	A	C	.	.	MAF_USDA=29.412
NC_035091.1	21258704	.	A	C	.	.	MAF_USDA=12.941
NC_035091.1	21258745	.	A	G	.	.	MAF_USDA=7.647
NC_035091.1	21258779	.	A	C	.	.	MAF_INRAE=15.823;MAF_USDA=11.176
NC_035091.1	21258821	.	C	A	.	.	MAF_INRAE=5.263;MAF_USDA=14.118
NC_035091.1	21258880	.	G	A	.	.	MAF_USDA=18.235
NC_035091.1	21258917	.	A	T	.	.	MAF_INRAE=18.987;MAF_USDA=27.059
NC_035091.1	21258918	.	A	G	.	.	MAF_INRAE=20.0;MAF_USDA=27.647
NC_035091.1	21258955	.	A	G	.	.	MAF_USDA=7.647
NC_035091.1	21258970	.	A	G	.	.	MAF_INRAE=11.392;MAF_USDA=4.918
NC_035091.1	21258981	.	A	T	.	.	MAF_USDA=1.639
NC_035091.1	21259021	.	A	G	.	.	MAF_INRAE=20.0;MAF_USDA=39.412
NC_035091.1	21259036	.	A	G	.	.	MAF_USDA=1.639
NC_035091.1	21259128	.	G	C	.	.	MAF_INRAE=9.494;MAF_USDA=32.941
NC_035091.1	21259196	.	A	G	.	.	MAF_USDA=2.459
NC_035091.1	21259278	.	G	A	.	.	MAF_INRAE=43.038;MAF_USDA=33.529
NC_035091.1	21259311	.	T	G	.	.	MAF_USDA=4.098
NC_035091.1	21259322	.	T	C	.	.	MAF_USDA=3.279
NC_035091.1	21259630	.	G	A	.	.	MAF_USDA=3.333
NC_035091.1	21259695	.	C	T	.	.	MAF_USDA=4.167
NC_035091.1	21259734	.	A	T	.	.	MAF_INRAE=15.789
NC_035091.1	21259947	.	T	C	.	.	MAF_USDA=1.667
NC_035091.1	21259974	.	G	A	.	.	MAF_USDA=3.333
NC_035091.1	21260914	.	C	T	.	.	MAF_INRAE=5.263
NC_035091.1	21260962	.	G	A	.	.	MAF_USDA=1.639
NC_035091.1	21261048	.	C	A	.	.	MAF_USDA=1.639
NC_035091.1	21261141	.	A	G	.	.	MAF_USDA=10.417
NC_035091.1	21261328	.	T	G	.	.	MAF_USDA=14.118
NC_035091.1	21261451	.	G	A	.	.	MAF_INRAE=5.263
NC_035091.1	21261791	.	C	T	.	.	MAF_USDA=1.639
NC_035091.1	21261899	.	A	T	.	.	MAF_INRAE=15.0;MAF_USDA=3.279
NC_035091.1	21262057	.	T	G	.	.	MAF_USDA=6.25
NC_035091.1	21262062	.	C	T	.	.	MAF_INRAE=8.333;MAF_USDA=3.279
NC_035091.1	21262099	.	G	T	.	.	MAF_USDA=3.279
NC_035091.1	21262186	.	T	C	.	.	MAF_USDA=4.918
NC_035091.1	21262314	.	C	A	.	.	MAF_INRAE=12.025;MAF_USDA=17.647
NC_035091.1	21262423	.	G	A	.	.	MAF_USDA=1.639
NC_035091.1	21262802	.	C	A	.	.	MAF_USDA=1.639
NC_035091.1	21262932	.	C	A	.	.	MAF_INRAE=10.759;MAF_USDA=9.016
NC_035091.1	21262953	.	C	T	.	.	MAF_USDA=1.639
NC_035091.1	21263021	.	A	G	.	.	MAF_INRAE=43.671;MAF_USDA=35.882
NC_035091.1	21263069	.	C	T	.	.	MAF_INRAE=11.392;MAF_USDA=4.706
NC_035091.1	21263217	.	T	C	.	.	MAF_INRAE=5.263
NC_035091.1	21263677	.	T	A	.	.	MAF_USDA=3.279
NC_035091.1	21263721	.	T	G	.	.	MAF_USDA=4.098
NC_035091.1	21263784	.	A	C	.	.	MAF_INRAE=6.667
NC_035091.1	21263809	.	C	T	.	.	MAF_INRAE=5.263
NC_035091.1	21263954	.	C	T	.	.	MAF_INRAE=16.667;MAF_USDA=10.0
NC_035091.1	21263961	.	A	G	.	.	MAF_USDA=4.918
NC_035091.1	21264730	.	T	A	.	.	MAF_INRAE=1.667
NC_035091.1	21264815	.	G	A	.	.	MAF_USDA=12.931
NC_035091.1	21265767	.	T	C	.	.	MAF_USDA=9.412
NC_035091.1	21265788	.	G	A	.	.	MAF_USDA=2.459
NC_035091.1	21265811	.	G	T	.	.	MAF_USDA=35.294
NC_035091.1	21265860	.	C	A	.	.	MAF_INRAE=31.579;MAF_USDA=27.647
NC_035091.1	21265955	.	T	C	.	.	MAF_INRAE=11.392;MAF_USDA=4.118
NC_035091.1	21266019	.	T	A	.	.	MAF_INRAE=43.038;MAF_USDA=45.294
NC_035091.1	21266021	.	C	T	.	.	MAF_INRAE=17.722;MAF_USDA=2.941
NC_035091.1	21266232	.	G	T	.	.	MAF_USDA=2.083
NC_035091.1	21266242	.	G	A	.	.	MAF_INRAE=1.667
NC_035091.1	21266270	.	G	T	.	.	MAF_INRAE=20.253;MAF_USDA=38.824
NC_035091.1	21266279	.	T	G	.	.	MAF_INRAE=20.253;MAF_USDA=41.176
NC_035091.1	21266287	.	T	C	.	.	MAF_INRAE=20.253;MAF_USDA=40.588
NC_035091.1	21266294	.	C	A	.	.	MAF_USDA=1.639
NC_035091.1	21266409	.	G	T	.	.	MAF_INRAE=20.253;MAF_USDA=39.412
NC_035091.1	21266478	.	A	G	.	.	MAF_INRAE=18.987;MAF_USDA=35.417
NC_035091.1	21269705	.	C	G	.	.	MAF_INRAE=8.333;MAF_USDA=2.5
NC_035091.1	21269745	.	C	T	.	.	MAF_USDA=3.529
NC_035091.1	21269795	.	C	T	.	.	MAF_INRAE=26.582;MAF_USDA=43.529
NC_035091.1	21269807	.	C	A	.	.	MAF_INRAE=19.62;MAF_USDA=25.882
NC_035091.1	21269810	.	A	T	.	.	MAF_INRAE=2.5;MAF_USDA=11.176
NC_035091.1	21269903	.	T	G	.	.	MAF_USDA=10.417
NC_035091.1	21269938	.	T	A	.	.	MAF_INRAE=5.263;MAF_USDA=4.706
NC_035091.1	21269944	.	G	T	.	.	MAF_USDA=2.459
NC_035091.1	21270056	.	C	A	.	.	MAF_INRAE=43.671;MAF_USDA=32.941
NC_035091.1	21270166	.	G	T	.	.	MAF_USDA=8.235
NC_035091.1	21270188	.	G	T	.	.	MAF_INRAE=8.333
NC_035091.1	21270242	.	T	C	.	.	MAF_INRAE=20.886;MAF_USDA=43.529
NC_035091.1	21270283	.	T	G	.	.	MAF_INRAE=24.684;MAF_USDA=6.471
NC_035091.1	21270344	.	C	G	.	.	MAF_USDA=9.412
NC_035091.1	21270410	.	T	G	.	.	MAF_USDA=18.235
NC_035091.1	21270415	.	A	T	.	.	MAF_USDA=1.639
NC_035091.1	21270451	.	A	T	.	.	MAF_INRAE=1.667
NC_035091.1	21270459	.	G	A	.	.	MAF_INRAE=8.333;MAF_USDA=5.294
NC_035091.1	21270460	.	C	G	.	.	MAF_USDA=1.639
NC_035091.1	21270469	.	TTAA	TTAC	.	.	MAF_USDA=10.417
NC_035091.1	21270477	.	T	C	.	.	MAF_INRAE=21.519;MAF_USDA=37.059
NC_035091.1	21270490	.	CTCCACAAATG	CTCCACAAATT	.	.	MAF_USDA=43.75
NC_035091.1	21270500	.	G	T	.	.	MAF_INRAE=19.62;MAF_USDA=24.59
NC_035091.1	21270538	.	G	T	.	.	MAF_INRAE=5.263;MAF_USDA=1.639
NC_035091.1	21270605	.	A	G	.	.	MAF_INRAE=8.333;MAF_USDA=3.279
NC_035091.1	21270632	.	G	A	.	.	MAF_INRAE=13.924;MAF_USDA=16.471
NC_035091.1	21270651	.	G	C	.	.	MAF_INRAE=21.519;MAF_USDA=25.294
NC_035091.1	21270655	.	G	A	.	.	MAF_INRAE=6.667
NC_035091.1	21270665	.	C	T	.	.	MAF_USDA=14.706
NC_035091.1	21270682	.	A	T	.	.	MAF_INRAE=2.5;MAF_USDA=11.765
NC_035091.1	21270738	.	T	C	.	.	MAF_INRAE=13.924;MAF_USDA=20.588
NC_035091.1	21270863	.	G	C	.	.	MAF_INRAE=29.114;MAF_USDA=8.235
NC_035091.1	21270895	.	A	T	.	.	MAF_USDA=2.459
NC_035091.1	21270932	.	G	A	.	.	MAF_INRAE=12.025;MAF_USDA=18.75
NC_035091.1	21270947	.	C	T	.	.	MAF_USDA=1.639
NC_035091.1	21270953	.	T	C	.	.	MAF_INRAE=21.667;MAF_USDA=41.176
NC_035091.1	21270979	.	G	T	.	.	MAF_INRAE=13.924;MAF_USDA=32.941
NC_035091.1	21271003	.	C	T	.	.	MAF_USDA=2.459
NC_035091.1	21271008	.	T	G	.	.	MAF_USDA=3.279
NC_035091.1	21271022	.	G	T	.	.	MAF_INRAE=7.595;MAF_USDA=9.016
NC_035091.1	21271078	.	T	C	.	.	MAF_INRAE=12.025;MAF_USDA=8.235
NC_035091.1	21271091	.	T	G	.	.	MAF_INRAE=20.886;MAF_USDA=40.0
NC_035091.1	21271123	.	G	A	.	.	MAF_INRAE=5.263;MAF_USDA=1.639
NC_035091.1	21271215	.	G	A	.	.	MAF_USDA=1.639
NC_035091.1	21271244	.	C	G	.	.	MAF_USDA=1.639
NC_035091.1	21271250	.	T	A	.	.	MAF_USDA=10.588
NC_035091.1	21271345	.	G	T	.	.	MAF_INRAE=29.747;MAF_USDA=8.235
NC_035091.1	21271423	.	G	A	.	.	MAF_INRAE=7.595;MAF_USDA=6.557
NC_035091.1	21271438	.	C	T	.	.	MAF_INRAE=15.789
NC_035091.1	21271518	.	C	T	.	.	MAF_USDA=4.098
NC_035091.1	21271541	.	C	A	.	.	MAF_USDA=2.459
NC_035091.1	21271661	.	A	C	.	.	MAF_USDA=12.941
NC_035091.1	21271663	.	C	T	.	.	MAF_INRAE=1.667;MAF_USDA=5.882
NC_035091.1	21271675	.	C	T	.	.	MAF_USDA=12.353
NC_035091.1	21271711	.	C	A	.	.	MAF_INRAE=5.263;MAF_USDA=2.459
NC_035091.1	21271728	.	A	G	.	.	MAF_USDA=3.279
NC_035091.1	21271734	.	C	T	.	.	MAF_INRAE=21.519;MAF_USDA=41.176
NC_035091.1	21271754	.	T	G	.	.	MAF_USDA=15.882
NC_035091.1	21271779	.	A	C	.	.	MAF_INRAE=21.519;MAF_USDA=41.176
NC_035091.1	21271821	.	A	C	.	.	MAF_USDA=2.459
NC_035091.1	21271956	.	C	T	.	.	MAF_INRAE=10.759;MAF_USDA=20.588
NC_035091.1	21271980	.	C	T	.	.	MAF_USDA=45.833
NC_035091.1	21272110	.	G	A	.	.	MAF_USDA=4.098
NC_035091.1	21272173	.	T	G	.	.	MAF_USDA=4.098
NC_035091.1	21272191	.	T	C	.	.	MAF_INRAE=21.519;MAF_USDA=43.529
NC_035091.1	21272270	.	G	A	.	.	MAF_INRAE=5.263;MAF_USDA=2.459
NC_035091.1	21272290	.	G	A	.	.	MAF_INRAE=12.025;MAF_USDA=8.235
NC_035091.1	21272354	.	C	T	.	.	MAF_INRAE=7.595;MAF_USDA=6.557
NC_035091.1	21272355	.	G	A	.	.	MAF_INRAE=12.025;MAF_USDA=4.706
NC_035091.1	21272393	.	T	C	.	.	MAF_INRAE=21.519;MAF_USDA=40.0
NC_035091.1	21272438	.	C	T	.	.	MAF_USDA=2.459
NC_035091.1	21272824	.	G	A	.	.	MAF_USDA=2.459
NC_035091.1	21272870	.	A	T	.	.	MAF_USDA=8.333
NC_035091.1	21272875	.	T	G	.	.	MAF_USDA=1.639
NC_035091.1	21272922	.	G	A	.	.	MAF_USDA=3.279
NC_035091.1	21272927	.	A	G	.	.	MAF_INRAE=8.333;MAF_USDA=3.279
NC_035091.1	21272942	.	T	A	.	.	MAF_INRAE=10.759;MAF_USDA=4.098
NC_035091.1	21273041	.	G	T	.	.	MAF_USDA=8.333
NC_035091.1	21273082	.	T	C	.	.	MAF_INRAE=6.962;MAF_USDA=1.639
NC_035091.1	21273149	.	A	C	.	.	MAF_INRAE=8.333;MAF_USDA=3.279
NC_035091.1	21273150	.	C	G	.	.	MAF_INRAE=3.333
NC_035091.1	21273172	.	C	A	.	.	MAF_INRAE=3.333
NC_035091.1	21273173	.	T	A	.	.	MAF_INRAE=3.333
NC_035091.1	21273185	.	T	C	.	.	MAF_USDA=2.459
NC_035091.1	21273189	.	C	A	.	.	MAF_INRAE=3.333
NC_035091.1	21273265	.	T	A	.	.	MAF_INRAE=7.595;MAF_USDA=16.393
NC_035091.1	21273472	.	G	A	.	.	MAF_USDA=4.706
NC_035091.1	21273566	.	C	G	.	.	MAF_USDA=4.098
NC_035091.1	21273604	.	G	C	.	.	MAF_USDA=1.639
NC_035091.1	21273702	.	G	T	.	.	MAF_USDA=12.353
NC_035091.1	21273878	.	C	A	.	.	MAF_INRAE=7.595;MAF_USDA=17.213
NC_035091.1	21273898	.	T	A	.	.	MAF_INRAE=9.167
NC_035091.1	21273949	.	C	A	.	.	MAF_USDA=10.417
NC_035091.1	21274017	.	G	A	.	.	MAF_INRAE=5.263;MAF_USDA=2.459
NC_035091.1	21274089	.	A	G	.	.	MAF_INRAE=6.667;MAF_USDA=2.459
NC_035091.1	21274121	.	A	C	.	.	MAF_INRAE=8.861;MAF_USDA=22.941
NC_035091.1	21274244	.	G	A	.	.	MAF_INRAE=17.089;MAF_USDA=22.619
NC_035091.1	21274336	.	C	A	.	.	MAF_USDA=2.459
NC_035091.1	21274384	.	A	T	.	.	MAF_INRAE=12.658;MAF_USDA=10.417
NC_035091.1	21274445	.	C	T	.	.	MAF_USDA=14.706
NC_035091.1	21274457	.	T	A	.	.	MAF_USDA=1.695
NC_035091.1	21274458	.	T	A	.	.	MAF_USDA=5.422
NC_035091.1	21274459	.	T	A	.	.	MAF_INRAE=15.789;MAF_USDA=27.083
NC_035091.1	21274493	.	T	G	.	.	MAF_INRAE=33.544;MAF_USDA=20.588
NC_035091.1	21274618	.	G	A	.	.	MAF_USDA=10.417
NC_035091.1	21274623	.	T	G	.	.	MAF_INRAE=20.886;MAF_USDA=31.176
NC_035091.1	21274652	.	T	C	.	.	MAF_INRAE=8.333;MAF_USDA=4.098
NC_035091.1	21274655	.	T	G	.	.	MAF_USDA=1.765
NC_035091.1	21274701	.	A	C	.	.	MAF_INRAE=12.025;MAF_USDA=5.882
NC_035091.1	21274777	.	A	T	.	.	MAF_INRAE=31.646;MAF_USDA=48.824
NC_035091.1	21274805	.	A	G	.	.	MAF_USDA=1.639
NC_035091.1	21274825	.	T	G	.	.	MAF_USDA=7.377
NC_035091.1	21274876	.	G	A	.	.	MAF_INRAE=1.667;MAF_USDA=43.75
NC_035091.1	21274878	.	G	T	.	.	MAF_USDA=4.167
NC_035091.1	21274887	.	C	T	.	.	MAF_USDA=8.333
NC_035091.1	21274918	.	A	C	.	.	MAF_INRAE=45.833
NC_035091.1	21274990	.	T	A	.	.	MAF_INRAE=1.667;MAF_USDA=37.5
NC_035091.1	21275000	.	G	T	.	.	MAF_INRAE=1.667
NC_035091.1	21275006	.	C	T	.	.	MAF_INRAE=2.5
NC_035091.1	21275060	.	A	G	.	.	MAF_INRAE=26.667
NC_035091.1	21275113	.	C	T	.	.	MAF_USDA=1.639
NC_035091.1	21275114	.	G	A	.	.	MAF_USDA=17.213
NC_035091.1	21275137	.	C	T	.	.	MAF_INRAE=5.263
NC_035091.1	21275212	.	A	G	.	.	MAF_USDA=1.639
NC_035091.1	21275221	.	T	C	.	.	MAF_USDA=10.656
NC_035091.1	21275222	.	G	A	.	.	MAF_USDA=8.235
NC_035091.1	21275232	.	C	T	.	.	MAF_INRAE=10.833
NC_035091.1	21275233	.	A	T	.	.	MAF_USDA=8.235
NC_035091.1	21275246	.	A	G	.	.	MAF_USDA=35.417
NC_035091.1	21275334	.	C	A	.	.	MAF_INRAE=8.333;MAF_USDA=4.918
NC_035091.1	21275382	.	T	G	.	.	MAF_INRAE=23.418;MAF_USDA=29.412
NC_035091.1	21275572	.	C	A	.	.	MAF_INRAE=8.333;MAF_USDA=5.882
NC_035091.1	21275869	.	G	A	.	.	MAF_INRAE=42.405;MAF_USDA=17.647
NC_035091.1	21275925	.	G	C	.	.	MAF_INRAE=15.789
NC_035091.1	21275961	.	T	C	.	.	MAF_INRAE=24.051;MAF_USDA=29.412
NC_035091.1	21275973	.	G	A	.	.	MAF_INRAE=23.418;MAF_USDA=9.412
NC_035091.1	21276005	.	G	T	.	.	MAF_INRAE=10.833
NC_035091.1	21276024	.	C	T	.	.	MAF_INRAE=12.5;MAF_USDA=3.529
NC_035091.1	21276100	.	T	A	.	.	MAF_USDA=1.639
NC_035091.1	21276106	.	T	A	.	.	MAF_INRAE=48.734;MAF_USDA=47.059
NC_035091.1	21276254	.	A	G	.	.	MAF_INRAE=19.62;MAF_USDA=21.176
NC_035091.1	21276299	.	T	G	.	.	MAF_USDA=6.557
NC_035091.1	21276317	.	A	T	.	.	MAF_USDA=6.471
NC_035091.1	21276327	.	G	T	.	.	MAF_INRAE=5.263
NC_035091.1	21276401	.	T	C	.	.	MAF_USDA=4.706
NC_035091.1	21276418	.	C	G	.	.	MAF_USDA=3.279
NC_035091.1	21276461	.	T	A	.	.	MAF_USDA=3.279
NC_035091.1	21276475	.	C	A	.	.	MAF_INRAE=23.418;MAF_USDA=10.0
NC_035091.1	21276584	.	T	A	.	.	MAF_USDA=13.115
NC_035091.1	21276622	.	T	C	.	.	MAF_INRAE=14.557;MAF_USDA=13.934
NC_035091.1	21276631	.	A	G	.	.	MAF_INRAE=8.333;MAF_USDA=11.765
NC_035091.1	21276650	.	T	C	.	.	MAF_USDA=4.706
NC_035091.1	21276663	.	A	C	.	.	MAF_USDA=1.639
NC_035091.1	21276741	.	C	T	.	.	MAF_INRAE=23.418;MAF_USDA=8.824
NC_035091.1	21276746	.	C	A	.	.	MAF_INRAE=8.333;MAF_USDA=13.529
NC_035091.1	21276917	.	G	C	.	.	MAF_INRAE=24.684;MAF_USDA=14.118
NC_035091.1	21276965	.	C	G	.	.	MAF_USDA=1.639
NC_035091.1	21276976	.	A	T	.	.	MAF_INRAE=24.684;MAF_USDA=17.059
NC_035091.1	21277045	.	A	C	.	.	MAF_INRAE=10.833;MAF_USDA=8.197
NC_035091.1	21277287	.	G	A	.	.	MAF_INRAE=8.333;MAF_USDA=11.176
NC_035091.1	21277290	.	G	A	.	.	MAF_INRAE=1.667
NC_035091.1	21277474	.	T	G	.	.	MAF_USDA=1.639
NC_035091.1	21277575	.	T	G	.	.	MAF_INRAE=1.667
NC_035091.1	21277581	.	T	A	.	.	MAF_USDA=1.695
NC_035091.1	21277608	.	A	T	.	.	MAF_INRAE=41.772;MAF_USDA=30.588
NC_035091.1	21277609	.	A	C	.	.	MAF_INRAE=40.0;MAF_USDA=30.588
NC_035091.1	21277616	.	G	A	.	.	MAF_INRAE=19.62;MAF_USDA=12.941
NC_035091.1	21277627	.	T	C	.	.	MAF_INRAE=34.177;MAF_USDA=15.882
NC_035091.1	21277673	.	C	T	.	.	MAF_USDA=1.639
NC_035091.1	21277683	.	T	G	.	.	MAF_INRAE=1.667;MAF_USDA=8.333
NC_035091.1	21277799	.	C	T	.	.	MAF_USDA=3.279
NC_035091.1	21277811	.	T	A	.	.	MAF_USDA=2.083
NC_035091.1	21277827	.	T	G	.	.	MAF_USDA=4.098
NC_035091.1	21277829	.	A	T	.	.	MAF_USDA=3.529
NC_035091.1	21277836	.	A	T	.	.	MAF_USDA=14.754
NC_035091.1	21277848	.	T	G	.	.	MAF_INRAE=1.667;MAF_USDA=8.333
NC_035091.1	21277925	.	A	C	.	.	MAF_USDA=4.098
NC_035091.1	21277936	.	T	C	.	.	MAF_INRAE=1.667;MAF_USDA=8.333
NC_035091.1	21277941	.	A	C	.	.	MAF_USDA=1.765
NC_035091.1	21277953	.	G	A	.	.	MAF_USDA=18.033
NC_035091.1	21277989	.	A	T	.	.	MAF_INRAE=10.833
NC_035091.1	21278068	.	A	C	.	.	MAF_USDA=3.279
NC_035091.1	21278133	.	A	G	.	.	MAF_USDA=3.279
NC_035091.1	21278144	.	C	T	.	.	MAF_USDA=3.279
NC_035091.1	21278151	.	C	A	.	.	MAF_INRAE=1.667;MAF_USDA=10.0
NC_035091.1	21278387	.	C	T	.	.	MAF_INRAE=12.025;MAF_USDA=1.639
NC_035091.1	21278504	.	A	C	.	.	MAF_INRAE=1.667;MAF_USDA=8.333
NC_035091.1	21278568	.	C	T	.	.	MAF_INRAE=5.063
NC_035091.1	21278578	.	G	T	.	.	MAF_USDA=4.098
NC_035091.1	21278811	.	T	C	.	.	MAF_INRAE=3.333;MAF_USDA=1.639
NC_035091.1	21279062	.	C	T	.	.	MAF_INRAE=15.833;MAF_USDA=10.588
NC_035091.1	21279067	.	A	G	.	.	MAF_USDA=4.918
NC_035091.1	21279253	.	G	A	.	.	MAF_INRAE=2.532;MAF_USDA=2.353
NC_035091.1	21279340	.	A	G	.	.	MAF_USDA=6.557
NC_035091.1	21279391	.	G	A	.	.	MAF_USDA=1.639
NC_035091.1	21279459	.	G	T	.	.	MAF_INRAE=10.759;MAF_USDA=8.197
NC_035091.1	21279493	.	C	T	.	.	MAF_USDA=5.738
NC_035091.1	21279740	.	C	A	.	.	MAF_INRAE=19.62;MAF_USDA=18.824
NC_035091.1	21279837	.	A	C	.	.	MAF_USDA=4.918
NC_035091.1	21279868	.	C	T	.	.	MAF_USDA=8.197
NC_035091.1	21279938	.	C	G	.	.	MAF_USDA=8.197
NC_035091.1	21280016	.	G	T	.	.	MAF_USDA=5.294
NC_035091.1	21280025	.	A	G	.	.	MAF_INRAE=21.519;MAF_USDA=3.529
NC_035091.1	21280076	.	A	T	.	.	MAF_INRAE=12.025;MAF_USDA=8.235
NC_035091.1	21280095	.	T	C	.	.	MAF_INRAE=34.177;MAF_USDA=31.765
NC_035091.1	21280131	.	G	A	.	.	MAF_USDA=1.639
NC_035091.1	21280169	.	C	T	.	.	MAF_USDA=4.706
NC_035091.1	21280240	.	G	A	.	.	MAF_INRAE=34.177;MAF_USDA=33.529
NC_035091.1	21280256	.	C	T	.	.	MAF_USDA=8.235
NC_035091.1	21280328	.	C	A	.	.	MAF_INRAE=4.167
NC_035091.1	21280357	.	G	T	.	.	MAF_USDA=4.918
NC_035091.1	21280358	.	T	A	.	.	MAF_USDA=4.918
NC_035091.1	21280370	.	C	A	.	.	MAF_USDA=5.738
NC_035091.1	21280393	.	G	T	.	.	MAF_INRAE=30.38;MAF_USDA=34.706
NC_035091.1	21280394	.	C	T	.	.	MAF_INRAE=10.759;MAF_USDA=9.016
NC_035091.1	21280416	.	A	G	.	.	MAF_INRAE=22.152;MAF_USDA=3.529
NC_035091.1	21280462	.	T	C	.	.	MAF_INRAE=10.759;MAF_USDA=15.294
NC_035091.1	21280485	.	G	T	.	.	MAF_INRAE=10.759;MAF_USDA=9.016
NC_035091.1	21280592	.	C	T	.	.	MAF_INRAE=22.152;MAF_USDA=3.529
NC_035091.1	21280808	.	G	T	.	.	MAF_INRAE=10.127
NC_035091.1	21280864	.	G	A	.	.	MAF_INRAE=10.127;MAF_USDA=2.459
NC_035091.1	21280917	.	A	C	.	.	MAF_USDA=5.738
NC_035091.1	21281000	.	A	C	.	.	MAF_USDA=8.197
NC_035091.1	21281003	.	G	T	.	.	MAF_USDA=9.016
NC_035091.1	21281024	.	T	G	.	.	MAF_USDA=4.098
NC_035091.1	21281025	.	A	C	.	.	MAF_USDA=3.279
NC_035091.1	21281088	.	A	C	.	.	MAF_USDA=4.118
NC_035091.1	21281145	.	T	G	.	.	MAF_USDA=3.279
NC_035091.1	21281171	.	T	A	.	.	MAF_USDA=4.098
NC_035091.1	21281250	.	G	C	.	.	MAF_INRAE=26.316
NC_035091.1	21281333	.	G	A	.	.	MAF_USDA=1.639
NC_035091.1	21281378	.	C	G	.	.	MAF_INRAE=10.759;MAF_USDA=18.235
NC_035091.1	21281729	.	G	T	.	.	MAF_USDA=9.016
NC_035091.1	21281855	.	C	T	.	.	MAF_INRAE=12.025;MAF_USDA=7.647
NC_035091.1	21281950	.	C	T	.	.	MAF_INRAE=10.759;MAF_USDA=13.934
NC_035091.1	21282013	.	G	C	.	.	MAF_INRAE=8.333
NC_035091.1	21282229	.	G	T	.	.	MAF_USDA=3.333
NC_035091.1	21282283	.	T	A	.	.	MAF_USDA=2.083
NC_035091.1	21282313	.	C	T	.	.	MAF_INRAE=40.506;MAF_USDA=27.647
NC_035091.1	21282433	.	A	C	.	.	MAF_INRAE=10.127;MAF_USDA=1.667
NC_035091.1	21282555	.	T	C	.	.	MAF_INRAE=10.759;MAF_USDA=18.452
NC_035091.1	21282609	.	A	T	.	.	MAF_INRAE=10.127;MAF_USDA=1.667
NC_035091.1	21282843	.	G	T	.	.	MAF_INRAE=5.263;MAF_USDA=29.167
NC_035091.1	21282900	.	C	A	.	.	MAF_USDA=7.377
NC_035091.1	21282989	.	T	A	.	.	MAF_USDA=2.941
NC_035091.1	21283016	.	A	T	.	.	MAF_INRAE=10.759;MAF_USDA=14.706
NC_035091.1	21283033	.	C	T	.	.	MAF_INRAE=1.667;MAF_USDA=8.333
NC_035091.1	21283166	.	T	G	.	.	MAF_INRAE=49.367;MAF_USDA=23.529
NC_035091.1	21283344	.	A	C	.	.	MAF_INRAE=8.333
NC_035091.1	21283384	.	C	T	.	.	MAF_INRAE=5.833
NC_035091.1	21283398	.	G	T	.	.	MAF_INRAE=1.667;MAF_USDA=8.333
NC_035091.1	21283431	.	A	C	.	.	MAF_USDA=4.918
NC_035091.1	21283520	.	T	C	.	.	MAF_USDA=4.098
NC_035091.1	21283542	.	A	G	.	.	MAF_USDA=4.098
NC_035091.1	21283712	.	A	T	.	.	MAF_USDA=3.529
NC_035091.1	21283715	.	T	G	.	.	MAF_INRAE=4.167;MAF_USDA=15.882
NC_035091.1	21283862	.	C	A	.	.	MAF_USDA=8.197
NC_035091.1	21284026	.	C	T	.	.	MAF_USDA=1.639
NC_035091.1	21284106	.	T	A	.	.	MAF_INRAE=48.734;MAF_USDA=29.412
NC_035091.1	21284157	.	A	C	.	.	MAF_USDA=1.639
NC_035091.1	21284165	.	G	A	.	.	MAF_INRAE=39.241;MAF_USDA=17.857
NC_035091.1	21284169	.	T	C	.	.	MAF_INRAE=10.127
NC_035091.1	21284367	.	A	G	.	.	MAF_USDA=3.279
NC_035091.1	21284396	.	C	T	.	.	MAF_INRAE=3.333
NC_035091.1	21284444	.	A	G	.	.	MAF_USDA=1.639
NC_035091.1	21284449	.	A	T	.	.	MAF_USDA=2.459
NC_035091.1	21284464	.	G	T	.	.	MAF_USDA=1.639
NC_035091.1	21284490	.	A	G	.	.	MAF_USDA=3.279
NC_035091.1	21284598	.	A	G	.	.	MAF_INRAE=29.167;MAF_USDA=28.261
NC_035091.1	21284664	.	G	A	.	.	MAF_USDA=6.522
NC_035091.1	21284671	.	C	T	.	.	MAF_INRAE=11.667
NC_035091.1	21284725	.	C	A	.	.	MAF_INRAE=11.667;MAF_USDA=6.522
NC_035091.1	21284732	.	G	T	.	.	MAF_INRAE=11.667;MAF_USDA=6.522
NC_035091.1	21284771	.	T	G	.	.	MAF_INRAE=7.5;MAF_USDA=3.279
NC_035091.1	21284837	.	G	A	.	.	MAF_INRAE=1.667;MAF_USDA=10.417
NC_035091.1	21284846	.	A	G	.	.	MAF_USDA=4.098
NC_035091.1	21284848	.	T	C	.	.	MAF_USDA=3.279
NC_035091.1	21284850	.	A	C	.	.	MAF_USDA=3.279
NC_035091.1	21284966	.	A	T	.	.	MAF_USDA=10.417
NC_035091.1	21285064	.	G	T	.	.	MAF_USDA=2.941
NC_035091.1	21285072	.	G	A	.	.	MAF_USDA=3.279
NC_035091.1	21285178	.	C	T	.	.	MAF_USDA=1.639
NC_035091.1	21285279	.	T	A	.	.	MAF_INRAE=10.127
NC_035091.1	21285313	.	G	C	.	.	MAF_USDA=2.353
NC_035091.1	21285397	.	G	C	.	.	MAF_USDA=1.765
NC_035091.1	21285427	.	T	A	.	.	MAF_USDA=19.672
NC_035091.1	21285433	.	A	T	.	.	MAF_USDA=18.852
NC_035091.1	21285463	.	T	G	.	.	MAF_INRAE=28.481;MAF_USDA=10.0
NC_035091.1	21285489	.	T	C	.	.	MAF_USDA=3.279
NC_035091.1	21285508	.	T	A	.	.	MAF_USDA=5.738
NC_035091.1	21285509	.	A	T	.	.	MAF_INRAE=16.456;MAF_USDA=7.377
NC_035091.1	21285546	.	T	A	.	.	MAF_USDA=6.25
NC_035091.1	21285649	.	C	G	.	.	MAF_INRAE=16.456
NC_035091.1	21285654	.	A	T	.	.	MAF_USDA=4.918
NC_035091.1	21285730	.	T	G	.	.	MAF_INRAE=27.848;MAF_USDA=14.706
NC_035091.1	21285751	.	T	A	.	.	MAF_USDA=8.197
NC_035091.1	21285953	.	A	G	.	.	MAF_USDA=1.667
NC_035091.1	21285962	.	C	G	.	.	MAF_INRAE=3.333;MAF_USDA=3.333
NC_035091.1	21285985	.	C	A	.	.	MAF_USDA=1.667
NC_035091.1	21285990	.	C	A	.	.	MAF_INRAE=32.911;MAF_USDA=47.619
NC_035091.1	21286006	.	G	A	.	.	MAF_INRAE=44.304;MAF_USDA=48.81
NC_035091.1	21286010	.	C	A	.	.	MAF_INRAE=44.167;MAF_USDA=48.81
NC_035091.1	21286013	.	G	T	.	.	MAF_INRAE=45.0;MAF_USDA=44.643
NC_035091.1	21286020	.	C	T	.	.	MAF_INRAE=21.053;MAF_USDA=6.25
NC_035091.1	21286021	.	G	A	.	.	MAF_USDA=6.25
NC_035091.1	21286040	.	T	A	.	.	MAF_INRAE=34.211;MAF_USDA=47.917
NC_035091.1	21286046	.	T	G	.	.	MAF_INRAE=34.211;MAF_USDA=45.833
NC_035091.1	21286062	.	A	C	.	.	MAF_USDA=47.917
NC_035091.1	21286111	.	C	T	.	.	MAF_USDA=47.917
NC_035091.1	21286115	.	T	G	.	.	MAF_USDA=45.833
NC_035091.1	21286118	.	C	A	.	.	MAF_USDA=2.459
NC_035091.1	21286124	.	G	A	.	.	MAF_USDA=35.882
NC_035091.1	21286184	.	G	A	.	.	MAF_USDA=3.529
NC_035091.1	21286198	.	A	T	.	.	MAF_INRAE=20.833;MAF_USDA=41.667
NC_035091.1	21286266	.	A	C	.	.	MAF_USDA=1.639
NC_035091.1	21286336	.	A	G	.	.	MAF_USDA=3.279
NC_035091.1	21286344	.	G	A	.	.	MAF_USDA=3.279
NC_035091.1	21286347	.	G	C	.	.	MAF_USDA=26.23
NC_035091.1	21286929	.	A	G	.	.	MAF_USDA=9.524
NC_035091.1	21287084	.	A	G	.	.	MAF_USDA=2.459
NC_035091.1	21287142	.	C	T	.	.	MAF_INRAE=48.734;MAF_USDA=49.412
NC_035091.1	21287143	.	T	C	.	.	MAF_INRAE=49.167;MAF_USDA=43.75
NC_035091.1	21287169	.	T	C	.	.	MAF_INRAE=5.263;MAF_USDA=2.353
NC_035091.1	21287174	.	A	G	.	.	MAF_INRAE=43.038;MAF_USDA=43.75
NC_035091.1	21287237	.	C	G	.	.	MAF_INRAE=18.987;MAF_USDA=49.412
NC_035091.1	21287350	.	A	C	.	.	MAF_USDA=1.667
NC_035091.1	21287361	.	T	C	.	.	MAF_INRAE=5.263
NC_035091.1	21287439	.	A	C	.	.	MAF_USDA=5.738
NC_035091.1	21287442	.	G	T	.	.	MAF_USDA=30.588
NC_035091.1	21287470	.	C	A	.	.	MAF_USDA=4.918
NC_035091.1	21287479	.	C	A	.	.	MAF_USDA=4.918
NC_035091.1	21287538	.	T	C	.	.	MAF_USDA=3.279
NC_035091.1	21287543	.	C	T	.	.	MAF_INRAE=7.595;MAF_USDA=11.765
NC_035091.1	21287577	.	T	G	.	.	MAF_USDA=4.167
NC_035091.1	21287669	.	A	C	.	.	MAF_INRAE=34.81;MAF_USDA=34.706
NC_035091.1	21287721	.	T	A	.	.	MAF_INRAE=1.667
NC_035091.1	21287766	.	A	T	.	.	MAF_USDA=4.918
NC_035091.1	21287850	.	T	G	.	.	MAF_USDA=1.639
NC_035091.1	21287913	.	G	T	.	.	MAF_INRAE=8.333;MAF_USDA=8.824
NC_035091.1	21287962	.	T	A	.	.	MAF_USDA=3.279
NC_035091.1	21288042	.	C	T	.	.	MAF_USDA=1.639
NC_035091.1	21288076	.	T	A	.	.	MAF_INRAE=1.667
NC_035091.1	21288116	.	C	T	.	.	MAF_INRAE=8.333;MAF_USDA=8.235
NC_035091.1	21288176	.	C	T	.	.	MAF_USDA=1.639
NC_035091.1	21288204	.	C	T	.	.	MAF_INRAE=10.833
NC_035091.1	21288248	.	T	C	.	.	MAF_USDA=4.098
NC_035091.1	21288488	.	G	T	.	.	MAF_INRAE=1.667;MAF_USDA=10.588
NC_035091.1	21288511	.	T	G	.	.	MAF_USDA=4.098
NC_035091.1	21288512	.	T	A	.	.	MAF_USDA=4.098
NC_035091.1	21288635	.	C	T	.	.	MAF_USDA=3.279
NC_035091.1	21288691	.	C	A	.	.	MAF_USDA=3.529
NC_035091.1	21288732	.	A	C	.	.	MAF_INRAE=35.443;MAF_USDA=26.471
NC_035091.1	21288754	.	A	G	.	.	MAF_INRAE=10.833;MAF_USDA=1.667
NC_035091.1	21288820	.	G	C	.	.	MAF_INRAE=1.667;MAF_USDA=8.333
NC_035091.1	21288851	.	T	A	.	.	MAF_INRAE=34.81;MAF_USDA=23.529
NC_035091.1	21288865	.	A	G	.	.	MAF_INRAE=34.81;MAF_USDA=31.176
NC_035091.1	21288905	.	C	T	.	.	MAF_USDA=6.25
NC_035091.1	21288925	.	A	T	.	.	MAF_USDA=3.279
NC_035091.1	21289039	.	C	G	.	.	MAF_INRAE=15.823;MAF_USDA=8.824
NC_035091.1	21289131	.	T	G	.	.	MAF_USDA=8.333
NC_035091.1	21289223	.	A	T	.	.	MAF_USDA=5.738
NC_035091.1	21289260	.	G	A	.	.	MAF_INRAE=14.557;MAF_USDA=3.279
NC_035091.1	21289267	.	C	T	.	.	MAF_INRAE=29.114;MAF_USDA=10.588
NC_035091.1	21289377	.	T	G	.	.	MAF_INRAE=34.81;MAF_USDA=20.0
NC_035091.1	21289526	.	G	T	.	.	MAF_INRAE=14.557;MAF_USDA=3.279
NC_035091.1	21289529	.	C	T	.	.	MAF_INRAE=38.333;MAF_USDA=21.176
NC_035091.1	21289594	.	C	T	.	.	MAF_USDA=3.279
NC_035091.1	21289624	.	C	T	.	.	MAF_USDA=4.918
NC_035091.1	21289630	.	G	C	.	.	MAF_INRAE=1.667;MAF_USDA=11.176
NC_035091.1	21289634	.	C	A	.	.	MAF_INRAE=5.063;MAF_USDA=3.279
NC_035091.1	21289666	.	G	T	.	.	MAF_INRAE=15.0;MAF_USDA=2.459
NC_035091.1	21289718	.	T	G	.	.	MAF_INRAE=35.443;MAF_USDA=21.765
NC_035091.1	21289777	.	G	T	.	.	MAF_INRAE=34.81;MAF_USDA=20.0
NC_035091.1	21289903	.	G	T	.	.	MAF_USDA=1.639
NC_035091.1	21289929	.	C	A	.	.	MAF_INRAE=1.667;MAF_USDA=1.765
NC_035091.1	21289986	.	C	T	.	.	MAF_USDA=4.098
NC_035091.1	21290155	.	A	G	.	.	MAF_INRAE=35.443;MAF_USDA=25.294
NC_035091.1	21290181	.	T	C	.	.	MAF_USDA=9.836
NC_035091.1	21290239	.	A	T	.	.	MAF_INRAE=10.833
NC_035091.1	21290240	.	A	T	.	.	MAF_INRAE=10.833
NC_035091.1	21290247	.	T	A	.	.	MAF_INRAE=15.833
NC_035091.1	21290276	.	C	G	.	.	MAF_USDA=3.279
NC_035091.1	21290294	.	A	C	.	.	MAF_INRAE=35.443;MAF_USDA=24.118
NC_035091.1	21290329	.	G	A	.	.	MAF_INRAE=15.823;MAF_USDA=6.471
NC_035091.1	21290336	.	G	A	.	.	MAF_INRAE=5.063;MAF_USDA=2.459
NC_035091.1	21290380	.	A	C	.	.	MAF_INRAE=35.443;MAF_USDA=19.88
NC_035091.1	21290513	.	T	C	.	.	MAF_USDA=4.098
NC_035091.1	21290564	.	G	A	.	.	MAF_INRAE=20.886;MAF_USDA=11.176
NC_035091.1	21290582	.	T	G	.	.	MAF_USDA=1.639
NC_035091.1	21290596	.	C	T	.	.	MAF_INRAE=5.063;MAF_USDA=3.279
NC_035091.1	21290698	.	C	T	.	.	MAF_USDA=4.918
NC_035091.1	21290701	.	C	A	.	.	MAF_INRAE=1.667;MAF_USDA=35.417
NC_035091.1	21290752	.	A	G	.	.	MAF_INRAE=35.443;MAF_USDA=19.412
NC_035091.1	21290781	.	C	T	.	.	MAF_INRAE=5.063;MAF_USDA=3.279
NC_035091.1	21290919	.	G	A	.	.	MAF_INRAE=5.063;MAF_USDA=3.279
NC_035091.1	21290973	.	G	C	.	.	MAF_INRAE=9.167;MAF_USDA=8.824
NC_035091.1	21291008	.	C	A	.	.	MAF_USDA=8.197
NC_035091.1	21291097	.	C	T	.	.	MAF_INRAE=34.177;MAF_USDA=22.941
NC_035091.1	21291124	.	C	A	.	.	MAF_INRAE=31.646;MAF_USDA=18.235
NC_035091.1	21291148	.	A	G	.	.	MAF_INRAE=34.81;MAF_USDA=22.353
NC_035091.1	21291248	.	A	C	.	.	MAF_INRAE=43.671;MAF_USDA=40.588
NC_035091.1	21291269	.	C	T	.	.	MAF_INRAE=18.333;MAF_USDA=2.459
NC_035091.1	21291352	.	G	T	.	.	MAF_INRAE=1.667;MAF_USDA=2.941
NC_035091.1	21291353	.	C	G,T	.	.	MAF_INRAE=1.667;MAF_USDA=2.459
NC_035091.1	21291354	.	G	A	.	.	MAF_INRAE=32.911;MAF_USDA=18.824
NC_035091.1	21291399	.	C	A	.	.	MAF_INRAE=33.544;MAF_USDA=18.824
NC_035091.1	21291408	.	G	A	.	.	MAF_USDA=3.279
NC_035091.1	21291414	.	T	C	.	.	MAF_USDA=1.639
NC_035091.1	21291468	.	G	C	.	.	MAF_USDA=1.639
NC_035091.1	21291654	.	C	T	.	.	MAF_INRAE=8.333
NC_035091.1	21291679	.	T	A	.	.	MAF_USDA=2.459
NC_035091.1	21291710	.	G	A	.	.	MAF_USDA=5.0
NC_035091.1	21291715	.	G	A	.	.	MAF_INRAE=5.263;MAF_USDA=4.167
NC_035091.1	21291725	.	G	A	.	.	MAF_USDA=5.0
NC_035091.1	21291807	.	A	C	.	.	MAF_INRAE=35.443;MAF_USDA=26.471
NC_035091.1	21291839	.	G	C	.	.	MAF_INRAE=5.063;MAF_USDA=3.279
NC_035091.1	21291846	.	A	T	.	.	MAF_USDA=4.098
NC_035091.1	21291884	.	C	G	.	.	MAF_USDA=6.25
NC_035091.1	21291893	.	G	T	.	.	MAF_USDA=4.098
NC_035091.1	21291894	.	T	A	.	.	MAF_USDA=6.25
NC_035091.1	21291899	.	G	A	.	.	MAF_USDA=6.25
NC_035091.1	21291909	.	A	G	.	.	MAF_USDA=4.918
NC_035091.1	21291928	.	C	T	.	.	MAF_USDA=2.459
NC_035091.1	21291952	.	G	A	.	.	MAF_INRAE=22.152;MAF_USDA=9.412
NC_035091.1	21292034	.	G	A	.	.	MAF_USDA=6.557
NC_035091.1	21292088	.	A	C	.	.	MAF_INRAE=2.532;MAF_USDA=7.647
NC_035091.1	21292155	.	C	T	.	.	MAF_INRAE=5.063;MAF_USDA=2.459
NC_035091.1	21292240	.	G	C	.	.	MAF_INRAE=5.263;MAF_USDA=5.882
NC_035091.1	21292264	.	T	A	.	.	MAF_USDA=2.083
NC_035091.1	21292357	.	A	G	.	.	MAF_USDA=4.098
NC_035091.1	21292482	.	G	C	.	.	MAF_USDA=4.918
NC_035091.1	21292562	.	C	T	.	.	MAF_INRAE=5.263
NC_035091.1	21292572	.	T	A	.	.	MAF_INRAE=1.667;MAF_USDA=1.639
NC_035091.1	21292584	.	T	A	.	.	MAF_INRAE=8.333
NC_035091.1	21292614	.	A	T	.	.	MAF_INRAE=5.263;MAF_USDA=5.882
NC_035091.1	21292622	.	A	G	.	.	MAF_INRAE=35.443;MAF_USDA=30.588
NC_035091.1	21292626	.	T	A	.	.	MAF_INRAE=8.333
NC_035091.1	21292707	.	T	C	.	.	MAF_INRAE=32.911;MAF_USDA=18.824
NC_035091.1	21292745	.	C	T	.	.	MAF_INRAE=2.532;MAF_USDA=8.235
NC_035091.1	21292808	.	T	G	.	.	MAF_USDA=1.639
NC_035091.1	21292823	.	A	C	.	.	MAF_USDA=4.098
NC_035091.1	21292824	.	T	C	.	.	MAF_USDA=3.529
NC_035091.1	21292948	.	G	A	.	.	MAF_INRAE=26.316;MAF_USDA=32.143
NC_035091.1	21292958	.	A	C	.	.	MAF_INRAE=26.316;MAF_USDA=31.098
NC_035091.1	21293008	.	C	G	.	.	MAF_INRAE=5.063;MAF_USDA=3.279
NC_035091.1	21293009	.	C	A	.	.	MAF_INRAE=5.0;MAF_USDA=3.279
NC_035091.1	21293031	.	C	A	.	.	MAF_USDA=6.25
NC_035091.1	21293085	.	A	C	.	.	MAF_USDA=1.639
NC_035091.1	21293097	.	A	T	.	.	MAF_USDA=4.918
NC_035091.1	21293185	.	G	A	.	.	MAF_INRAE=35.443;MAF_USDA=27.647
NC_035091.1	21293225	.	C	T	.	.	MAF_USDA=1.639
NC_035091.1	21293240	.	A	G	.	.	MAF_USDA=1.639
NC_035091.1	21293248	.	C	A	.	.	MAF_USDA=1.639
NC_035091.1	21293250	.	C	T	.	.	MAF_USDA=4.167
NC_035091.1	21293371	.	T	A	.	.	MAF_USDA=4.098
NC_035091.1	21293372	.	G	T	.	.	MAF_USDA=4.098
NC_035091.1	21293380	.	A	G	.	.	MAF_USDA=5.738
NC_035091.1	21293381	.	G	A	.	.	MAF_INRAE=1.667;MAF_USDA=1.765
NC_035091.1	21293382	.	G	T	.	.	MAF_INRAE=1.667;MAF_USDA=1.765
NC_035091.1	21293439	.	T	G	.	.	MAF_USDA=4.918
NC_035091.1	21293449	.	C	A	.	.	MAF_INRAE=1.667;MAF_USDA=1.765
NC_035091.1	21293465	.	A	G	.	.	MAF_USDA=4.918
NC_035091.1	21293476	.	T	G	.	.	MAF_INRAE=1.667;MAF_USDA=10.588
NC_035091.1	21293494	.	C	A	.	.	MAF_USDA=4.918
NC_035091.1	21293614	.	G	T	.	.	MAF_USDA=5.738
NC_035091.1	21293651	.	G	T	.	.	MAF_USDA=2.353
NC_035091.1	21293684	.	T	C	.	.	MAF_INRAE=1.667
NC_035091.1	21293691	.	G	T	.	.	MAF_USDA=16.667
NC_035091.1	21293696	.	A	T	.	.	MAF_INRAE=22.5;MAF_USDA=6.25
NC_035091.1	21293697	.	T	A	.	.	MAF_INRAE=5.263
NC_035091.1	21293700	.	T	A	.	.	MAF_INRAE=11.667
NC_035091.1	21293725	.	C	G	.	.	MAF_INRAE=11.667
NC_035091.1	21293952	.	C	A	.	.	MAF_INRAE=6.962;MAF_USDA=1.639
NC_035091.1	21293953	.	G	A	.	.	MAF_INRAE=3.333;MAF_USDA=21.765
NC_035091.1	21293986	.	G	T	.	.	MAF_INRAE=3.333;MAF_USDA=20.0
NC_035091.1	21293990	.	G	A	.	.	MAF_INRAE=5.063
NC_035091.1	21294048	.	A	C	.	.	MAF_INRAE=15.0;MAF_USDA=2.459
NC_035091.1	21294093	.	C	T	.	.	MAF_INRAE=5.696;MAF_USDA=19.412
NC_035091.1	21294111	.	C	T	.	.	MAF_INRAE=19.62;MAF_USDA=11.765
NC_035091.1	21294258	.	G	T	.	.	MAF_INRAE=5.063
NC_035091.1	21294340	.	T	A	.	.	MAF_USDA=2.459
NC_035091.1	21294402	.	A	C	.	.	MAF_USDA=6.25
NC_035091.1	21294519	.	A	C	.	.	MAF_USDA=4.706
NC_035091.1	21294561	.	T	A	.	.	MAF_INRAE=8.333;MAF_USDA=1.639
NC_035091.1	21294594	.	A	C	.	.	MAF_USDA=4.918
NC_035091.1	21294638	.	C	T	.	.	MAF_INRAE=1.667;MAF_USDA=20.0
NC_035091.1	21294708	.	T	G	.	.	MAF_INRAE=5.063
NC_035091.1	21294761	.	G	A	.	.	MAF_USDA=1.639
NC_035091.1	21294801	.	T	A	.	.	MAF_USDA=14.118
NC_035091.1	21294861	.	T	G	.	.	MAF_INRAE=19.62;MAF_USDA=8.824
NC_035091.1	21295099	.	G	T	.	.	MAF_INRAE=9.167
NC_035091.1	21295104	.	T	C	.	.	MAF_INRAE=5.063
NC_035091.1	21295130	.	T	C	.	.	MAF_USDA=6.25
NC_035091.1	21295151	.	A	T	.	.	MAF_USDA=3.529
NC_035091.1	21295178	.	G	A	.	.	MAF_USDA=6.25
NC_035091.1	21295343	.	C	T	.	.	MAF_USDA=1.639
NC_035091.1	21295373	.	T	C	.	.	MAF_USDA=1.639
NC_035091.1	21295420	.	T	G	.	.	MAF_USDA=1.639
NC_035091.1	21295500	.	T	C	.	.	MAF_INRAE=15.833;MAF_USDA=5.738
NC_035091.1	21295686	.	G	T	.	.	MAF_INRAE=1.667;MAF_USDA=4.918
NC_035091.1	21295763	.	T	A	.	.	MAF_INRAE=15.833;MAF_USDA=2.459
NC_035091.1	21295769	.	T	C	.	.	MAF_INRAE=22.152;MAF_USDA=18.235
NC_035091.1	21295772	.	C	T	.	.	MAF_INRAE=15.833
NC_035091.1	21295844	.	G	A	.	.	MAF_USDA=5.882
NC_035091.1	21295989	.	G	C	.	.	MAF_INRAE=27.215;MAF_USDA=32.353
NC_035091.1	21296111	.	G	A	.	.	MAF_USDA=1.639
NC_035091.1	21296136	.	C	T	.	.	MAF_USDA=4.167
NC_035091.1	21296249	.	C	A	.	.	MAF_INRAE=1.667;MAF_USDA=3.279
NC_035091.1	21296343	.	G	A	.	.	MAF_INRAE=5.263;MAF_USDA=4.167
NC_035091.1	21296361	.	C	G	.	.	MAF_USDA=11.765
NC_035091.1	21296421	.	G	A	.	.	MAF_INRAE=10.759;MAF_USDA=3.448
NC_035091.1	21296469	.	G	A	.	.	MAF_INRAE=5.063;MAF_USDA=6.25
NC_035091.1	21296470	.	G	T	.	.	MAF_USDA=4.237
NC_035091.1	21296553	.	T	A	.	.	MAF_INRAE=8.333;MAF_USDA=4.31
NC_035091.1	21296673	.	A	G	.	.	MAF_USDA=1.724
NC_035091.1	21296709	.	C	T	.	.	MAF_INRAE=3.333;MAF_USDA=7.759
NC_035091.1	21296723	.	C	T	.	.	MAF_INRAE=29.114;MAF_USDA=11.207
NC_035091.1	21296736	.	C	A	.	.	MAF_USDA=6.098
NC_035091.1	21296739	.	A	T	.	.	MAF_INRAE=17.722;MAF_USDA=47.561
NC_035091.1	21296806	.	G	C	.	.	MAF_INRAE=17.722;MAF_USDA=16.463
NC_035091.1	21296853	.	C	A	.	.	MAF_INRAE=17.089;MAF_USDA=48.78
NC_035091.1	21296928	.	A	G	.	.	MAF_INRAE=5.263;MAF_USDA=4.167
NC_035091.1	21296999	.	A	C	.	.	MAF_USDA=3.448
NC_035091.1	21297022	.	T	C	.	.	MAF_USDA=8.537
NC_035091.1	21297050	.	G	C	.	.	MAF_INRAE=14.167;MAF_USDA=15.244
NC_035091.1	21297155	.	T	A	.	.	MAF_USDA=4.167
NC_035091.1	21297317	.	C	A	.	.	MAF_INRAE=3.333
NC_035091.1	21297337	.	G	T	.	.	MAF_INRAE=8.333
NC_035091.1	21297411	.	G	A	.	.	MAF_INRAE=3.333
NC_035091.1	21297465	.	C	T	.	.	MAF_INRAE=3.333
NC_035091.1	21297507	.	T	G	.	.	MAF_INRAE=25.316;MAF_USDA=10.366
NC_035091.1	21297566	.	G	A	.	.	MAF_INRAE=5.263;MAF_USDA=4.167
NC_035091.1	21297625	.	A	C	.	.	MAF_INRAE=5.063;MAF_USDA=6.25
NC_035091.1	21297655	.	T	A	.	.	MAF_INRAE=23.418;MAF_USDA=18.072
NC_035091.1	21297678	.	C	T	.	.	MAF_USDA=4.237
NC_035091.1	21297689	.	C	T	.	.	MAF_INRAE=40.506;MAF_USDA=43.293
NC_035091.1	21297698	.	G	A	.	.	MAF_USDA=4.878
NC_035091.1	21297888	.	C	T	.	.	MAF_INRAE=5.263;MAF_USDA=2.439
NC_035091.1	21297987	.	G	A	.	.	MAF_USDA=1.724
NC_035091.1	21297993	.	G	A	.	.	MAF_INRAE=8.333
NC_035091.1	21298098	.	C	T	.	.	MAF_USDA=22.561
NC_035091.1	21298111	.	A	G	.	.	MAF_USDA=1.724
NC_035091.1	21298144	.	G	A	.	.	MAF_USDA=6.25
NC_035091.1	21298198	.	A	T	.	.	MAF_INRAE=10.759;MAF_USDA=14.706
NC_035091.1	21298216	.	A	C	.	.	MAF_USDA=1.639
NC_035091.1	21298221	.	A	T	.	.	MAF_INRAE=5.263
NC_035091.1	21298229	.	A	C	.	.	MAF_USDA=3.279
NC_035091.1	21298271	.	G	A	.	.	MAF_USDA=4.098
NC_035091.1	21298401	.	C	A	.	.	MAF_INRAE=15.789;MAF_USDA=6.557
NC_035091.1	21298442	.	C	G	.	.	MAF_USDA=4.098
NC_035091.1	21298545	.	C	T	.	.	MAF_INRAE=8.333
NC_035091.1	21298605	.	C	T	.	.	MAF_INRAE=40.506;MAF_USDA=26.471
NC_035091.1	21298621	.	C	A	.	.	MAF_USDA=21.176
NC_035091.1	21298635	.	C	T	.	.	MAF_INRAE=15.789;MAF_USDA=2.459
NC_035091.1	21298671	.	T	G	.	.	MAF_INRAE=10.127;MAF_USDA=14.706
NC_035091.1	21298741	.	C	T	.	.	MAF_INRAE=8.861;MAF_USDA=4.118
NC_035091.1	21298866	.	C	T	.	.	MAF_USDA=3.279
NC_035091.1	21298927	.	T	G	.	.	MAF_USDA=30.588
NC_035091.1	21298981	.	G	T	.	.	MAF_INRAE=29.747;MAF_USDA=10.588
NC_035091.1	21298984	.	C	A	.	.	MAF_USDA=1.639
NC_035091.1	21298994	.	G	A	.	.	MAF_USDA=2.083
NC_035091.1	21298995	.	G	A	.	.	MAF_INRAE=6.667
NC_035091.1	21299047	.	C	T	.	.	MAF_INRAE=10.127;MAF_USDA=41.765
NC_035091.1	21299078	.	G	T	.	.	MAF_USDA=3.529
NC_035091.1	21299119	.	C	G	.	.	MAF_USDA=3.279
NC_035091.1	21299208	.	A	G	.	.	MAF_INRAE=39.241;MAF_USDA=34.706
NC_035091.1	21299259	.	C	T	.	.	MAF_INRAE=10.833;MAF_USDA=28.235
NC_035091.1	21299275	.	A	C	.	.	MAF_INRAE=8.861;MAF_USDA=5.882
NC_035091.1	21299286	.	C	G	.	.	MAF_INRAE=5.263;MAF_USDA=4.167
NC_035091.1	21299313	.	G	A	.	.	MAF_INRAE=3.333;MAF_USDA=3.279
NC_035091.1	21299455	.	G	C	.	.	MAF_INRAE=28.481;MAF_USDA=45.882
NC_035091.1	21299490	.	G	T	.	.	MAF_USDA=4.098
NC_035091.1	21299491	.	T	C	.	.	MAF_INRAE=5.063
NC_035091.1	21299502	.	G	A	.	.	MAF_INRAE=44.304;MAF_USDA=15.882
NC_035091.1	21299600	.	T	C	.	.	MAF_USDA=1.639
NC_035091.1	21299670	.	G	T	.	.	MAF_USDA=12.353
NC_035091.1	21299735	.	C	T	.	.	MAF_INRAE=10.0;MAF_USDA=1.639
NC_035091.1	21299776	.	T	C	.	.	MAF_USDA=1.639
NC_035091.1	21299798	.	T	A	.	.	MAF_USDA=4.167
NC_035091.1	21299946	.	G	A	.	.	MAF_INRAE=8.333
NC_035091.1	21299991	.	T	G	.	.	MAF_USDA=10.417
NC_035091.1	21300118	.	G	T	.	.	MAF_INRAE=6.962;MAF_USDA=15.882
NC_035091.1	21300246	.	A	G	.	.	MAF_INRAE=5.063;MAF_USDA=6.25
NC_035091.1	21300440	.	T	G	.	.	MAF_INRAE=5.263;MAF_USDA=14.118
NC_035091.1	21300521	.	C	T	.	.	MAF_USDA=1.639
NC_035091.1	21300617	.	G	T	.	.	MAF_INRAE=1.667;MAF_USDA=4.098
NC_035091.1	21300625	.	T	C	.	.	MAF_USDA=3.279
NC_035091.1	21300626	.	T	C	.	.	MAF_INRAE=5.263;MAF_USDA=13.529
NC_035091.1	21300654	.	A	G	.	.	MAF_INRAE=5.263;MAF_USDA=13.529
NC_035091.1	21300662	.	G	C	.	.	MAF_USDA=16.667
NC_035091.1	21300697	.	G	A	.	.	MAF_INRAE=15.0;MAF_USDA=2.941
NC_035091.1	21300783	.	C	A	.	.	MAF_USDA=4.918
NC_035091.1	21300813	.	G	T	.	.	MAF_INRAE=8.333
NC_035091.1	21300817	.	C	A	.	.	MAF_USDA=4.918
NC_035091.1	21300850	.	C	T	.	.	MAF_USDA=1.639
NC_035091.1	21300879	.	A	G	.	.	MAF_INRAE=5.263;MAF_USDA=14.118
NC_035091.1	21300896	.	C	A	.	.	MAF_USDA=4.918
NC_035091.1	21300913	.	G	A	.	.	MAF_USDA=1.639
NC_035091.1	21300986	.	C	T	.	.	MAF_USDA=1.639
NC_035091.1	21301025	.	C	A	.	.	MAF_INRAE=32.911;MAF_USDA=31.765
NC_035091.1	21301059	.	G	T	.	.	MAF_USDA=4.098
NC_035091.1	21301067	.	A	C	.	.	MAF_INRAE=6.329;MAF_USDA=18.235
NC_035091.1	21301119	.	T	C	.	.	MAF_INRAE=6.329;MAF_USDA=18.824
NC_035091.1	21301133	.	T	A	.	.	MAF_USDA=1.639
NC_035091.1	21301149	.	G	T	.	.	MAF_INRAE=10.833
NC_035091.1	21301228	.	T	A	.	.	MAF_USDA=4.918
NC_035091.1	21301236	.	G	A	.	.	MAF_INRAE=5.063
NC_035091.1	21301366	.	G	A	.	.	MAF_INRAE=3.333;MAF_USDA=3.333
NC_035091.1	21301510	.	C	T	.	.	MAF_INRAE=5.063;MAF_USDA=6.25
NC_035091.1	21301528	.	C	T	.	.	MAF_INRAE=5.063
NC_035091.1	21301575	.	T	A	.	.	MAF_USDA=3.529
NC_035091.1	21301586	.	G	T	.	.	MAF_INRAE=5.263;MAF_USDA=13.529
NC_035091.1	21301590	.	G	T	.	.	MAF_USDA=13.529
NC_035091.1	21301787	.	A	C	.	.	MAF_INRAE=6.329;MAF_USDA=19.412
NC_035091.1	21301919	.	C	G	.	.	MAF_INRAE=6.329;MAF_USDA=19.412
NC_035091.1	21301964	.	T	G	.	.	MAF_USDA=4.118
NC_035091.1	21302032	.	T	G	.	.	MAF_INRAE=15.789
NC_035091.1	21302050	.	C	T	.	.	MAF_USDA=3.279
NC_035091.1	21302128	.	C	T	.	.	MAF_USDA=9.836
NC_035091.1	21302307	.	C	T	.	.	MAF_INRAE=5.063;MAF_USDA=6.25
NC_035091.1	21302327	.	G	A	.	.	MAF_INRAE=10.833;MAF_USDA=1.639
NC_035091.1	21302388	.	G	A	.	.	MAF_INRAE=5.263;MAF_USDA=20.588
NC_035091.1	21302402	.	G	T	.	.	MAF_INRAE=5.063;MAF_USDA=6.25
NC_035091.1	21302412	.	G	T	.	.	MAF_INRAE=5.263;MAF_USDA=4.167
NC_035091.1	21302506	.	A	G	.	.	MAF_INRAE=5.263;MAF_USDA=24.118
NC_035091.1	21302520	.	C	A	.	.	MAF_INRAE=32.911;MAF_USDA=21.765
NC_035091.1	21302531	.	C	T	.	.	MAF_INRAE=5.263;MAF_USDA=20.588
NC_035091.1	21302540	.	C	T	.	.	MAF_USDA=8.235
NC_035091.1	21302577	.	G	A	.	.	MAF_INRAE=5.063;MAF_USDA=6.25
NC_035091.1	21302621	.	G	A	.	.	MAF_USDA=1.639
NC_035091.1	21302751	.	G	A	.	.	MAF_USDA=2.083
NC_035091.1	21302798	.	C	T	.	.	MAF_USDA=4.918
NC_035091.1	21302834	.	G	A	.	.	MAF_INRAE=5.263;MAF_USDA=19.412
NC_035091.1	21302876	.	G	A	.	.	MAF_USDA=10.417
NC_035091.1	21302882	.	T	A	.	.	MAF_USDA=4.098
NC_035091.1	21302929	.	T	G	.	.	MAF_USDA=6.25
NC_035091.1	21302985	.	G	A	.	.	MAF_INRAE=8.333
NC_035091.1	21302996	.	C	T	.	.	MAF_INRAE=5.063;MAF_USDA=6.25
NC_035091.1	21303040	.	G	T	.	.	MAF_USDA=6.25
NC_035091.1	21303041	.	A	T	.	.	MAF_INRAE=19.167;MAF_USDA=5.738
NC_035091.1	21303057	.	C	T	.	.	MAF_USDA=6.25
NC_035091.1	21303145	.	C	T	.	.	MAF_INRAE=17.722;MAF_USDA=32.353
NC_035091.1	21303160	.	C	T	.	.	MAF_USDA=4.918
NC_035091.1	21303258	.	C	T	.	.	MAF_INRAE=16.667;MAF_USDA=2.459
NC_035091.1	21303282	.	T	C	.	.	MAF_INRAE=17.089;MAF_USDA=35.882
NC_035091.1	21303456	.	C	T	.	.	MAF_INRAE=3.333;MAF_USDA=1.639
NC_035091.1	21303546	.	G	A	.	.	MAF_INRAE=5.263;MAF_USDA=4.167
NC_035091.1	21303890	.	G	A	.	.	MAF_INRAE=15.833
NC_035091.1	21303923	.	C	T	.	.	MAF_INRAE=8.333
NC_035091.1	21304021	.	C	A	.	.	MAF_INRAE=3.333;MAF_USDA=2.5
NC_035091.1	21304125	.	T	G	.	.	MAF_USDA=2.5
NC_035091.1	21304206	.	A	C	.	.	MAF_USDA=3.279
NC_035091.1	21304215	.	A	G	.	.	MAF_USDA=5.738
NC_035091.1	21304341	.	A	T	.	.	MAF_USDA=7.059
NC_035091.1	21304382	.	C	G	.	.	MAF_USDA=5.738
NC_035091.1	21304519	.	C	A	.	.	MAF_INRAE=15.833;MAF_USDA=2.459
NC_035091.1	21304527	.	C	A	.	.	MAF_INRAE=6.667
NC_035091.1	21304563	.	C	T	.	.	MAF_INRAE=25.949;MAF_USDA=5.882
NC_035091.1	21304668	.	C	A	.	.	MAF_INRAE=5.063
NC_035091.1	21304702	.	T	C	.	.	MAF_INRAE=1.667;MAF_USDA=5.738
NC_035091.1	21304748	.	T	C	.	.	MAF_USDA=6.471
NC_035091.1	21304869	.	G	A	.	.	MAF_INRAE=32.278;MAF_USDA=17.059
NC_035091.1	21304915	.	T	G	.	.	MAF_USDA=11.475
NC_035091.1	21304933	.	A	G	.	.	MAF_USDA=10.656
NC_035091.1	21304974	.	C	T	.	.	MAF_USDA=10.656
NC_035091.1	21305090	.	G	T	.	.	MAF_INRAE=10.127
NC_035091.1	21305137	.	G	A	.	.	MAF_INRAE=5.263
NC_035091.1	21305342	.	G	A	.	.	MAF_INRAE=10.127;MAF_USDA=2.459
NC_035091.1	21305424	.	G	A	.	.	MAF_INRAE=38.608;MAF_USDA=37.059
NC_035091.1	21305444	.	C	A	.	.	MAF_USDA=2.459
NC_035091.1	21305460	.	A	G	.	.	MAF_INRAE=31.646;MAF_USDA=47.647
NC_035091.1	21305656	.	T	G	.	.	MAF_INRAE=25.949;MAF_USDA=6.471
NC_035091.1	21305689	.	C	T	.	.	MAF_INRAE=17.089;MAF_USDA=26.471
NC_035091.1	21305702	.	G	A	.	.	MAF_USDA=6.471
NC_035091.1	21305749	.	C	A	.	.	MAF_USDA=8.333
NC_035091.1	21305770	.	C	A	.	.	MAF_USDA=1.639
NC_035091.1	21305963	.	G	A	.	.	MAF_INRAE=5.263;MAF_USDA=5.882
NC_035091.1	21305976	.	A	G	.	.	MAF_USDA=3.279
NC_035091.1	21306035	.	G	A	.	.	MAF_INRAE=1.667;MAF_USDA=3.279
NC_035091.1	21306051	.	G	A	.	.	MAF_USDA=1.639
NC_035091.1	21306079	.	C	T	.	.	MAF_USDA=3.529
NC_035091.1	21306103	.	G	C	.	.	MAF_USDA=10.0
NC_035091.1	21306147	.	C	A	.	.	MAF_USDA=5.738
NC_035091.1	21306221	.	C	A	.	.	MAF_USDA=6.25
NC_035091.1	21306297	.	G	A	.	.	MAF_INRAE=5.063
NC_035091.1	21306305	.	G	A	.	.	MAF_INRAE=19.167;MAF_USDA=5.738
NC_035091.1	21306353	.	G	T	.	.	MAF_USDA=5.738
NC_035091.1	21306359	.	T	G	.	.	MAF_USDA=1.639
NC_035091.1	21306362	.	G	A	.	.	MAF_INRAE=29.114;MAF_USDA=10.588
NC_035091.1	21306363	.	A	T	.	.	MAF_INRAE=30.0;MAF_USDA=10.588
NC_035091.1	21306410	.	A	T	.	.	MAF_USDA=4.098
NC_035091.1	21306474	.	G	A	.	.	MAF_INRAE=29.114;MAF_USDA=11.176
NC_035091.1	21306481	.	C	A	.	.	MAF_INRAE=5.263;MAF_USDA=4.167
NC_035091.1	21306504	.	G	A	.	.	MAF_INRAE=31.013;MAF_USDA=18.235
NC_035091.1	21306555	.	C	T	.	.	MAF_INRAE=3.333
NC_035091.1	21306589	.	A	G	.	.	MAF_USDA=4.098
NC_035091.1	21306648	.	T	C	.	.	MAF_USDA=12.353
NC_035091.1	21306653	.	A	G	.	.	MAF_INRAE=5.263;MAF_USDA=4.167
NC_035091.1	21306667	.	C	T	.	.	MAF_USDA=1.639
NC_035091.1	21306675	.	A	G	.	.	MAF_USDA=3.279
NC_035091.1	21306678	.	C	T	.	.	MAF_INRAE=15.833;MAF_USDA=2.941
NC_035091.1	21306748	.	C	A	.	.	MAF_INRAE=10.759;MAF_USDA=4.098
NC_035091.1	21306764	.	A	G	.	.	MAF_INRAE=5.063
NC_035091.1	21306850	.	T	A	.	.	MAF_USDA=1.639
NC_035091.1	21307040	.	T	C	.	.	MAF_INRAE=5.0
NC_035091.1	21307041	.	C	T	.	.	MAF_INRAE=2.5
NC_035091.1	21307050	.	A	G	.	.	MAF_USDA=2.459
NC_035091.1	21307068	.	T	C	.	.	MAF_USDA=2.459
NC_035091.1	21307145	.	A	C	.	.	MAF_USDA=4.918
NC_035091.1	21307232	.	A	C	.	.	MAF_INRAE=2.5;MAF_USDA=13.529
NC_035091.1	21307304	.	A	C	.	.	MAF_INRAE=8.333
NC_035091.1	21307306	.	T	C	.	.	MAF_USDA=22.917
NC_035091.1	21307347	.	C	A	.	.	MAF_INRAE=25.316;MAF_USDA=11.765
NC_035091.1	21307400	.	C	G	.	.	MAF_INRAE=15.19;MAF_USDA=17.059
NC_035091.1	21307409	.	G	T	.	.	MAF_USDA=1.639
NC_035091.1	21307494	.	C	T	.	.	MAF_USDA=8.824
NC_035091.1	21307495	.	A	T	.	.	MAF_USDA=8.824
NC_035091.1	21307606	.	A	T	.	.	MAF_USDA=2.459
NC_035091.1	21307635	.	A	T	.	.	MAF_INRAE=5.263;MAF_USDA=5.738
NC_035091.1	21307672	.	G	C	.	.	MAF_USDA=4.098
NC_035091.1	21307708	.	T	A	.	.	MAF_INRAE=6.329;MAF_USDA=2.353
NC_035091.1	21307784	.	A	G	.	.	MAF_USDA=4.118
NC_035091.1	21307796	.	T	G	.	.	MAF_INRAE=6.329;MAF_USDA=2.941
NC_035091.1	21307814	.	T	G	.	.	MAF_USDA=6.25
NC_035091.1	21307860	.	C	T	.	.	MAF_USDA=10.0
NC_035091.1	21307941	.	T	G	.	.	MAF_INRAE=8.333
NC_035091.1	21308148	.	T	G	.	.	MAF_INRAE=28.481;MAF_USDA=45.833
NC_035091.1	21308154	.	G	T	.	.	MAF_INRAE=8.333;MAF_USDA=5.294
NC_035091.1	21308189	.	T	G	.	.	MAF_USDA=9.412
NC_035091.1	21308297	.	C	A	.	.	MAF_USDA=9.836
NC_035091.1	21308314	.	A	T	.	.	MAF_USDA=4.098
NC_035091.1	21308322	.	T	C	.	.	MAF_USDA=9.412
NC_035091.1	21308327	.	C	A	.	.	MAF_INRAE=8.333;MAF_USDA=8.824
NC_035091.1	21308330	.	A	C	.	.	MAF_INRAE=21.667;MAF_USDA=13.115
NC_035091.1	21308331	.	A	C	.	.	MAF_INRAE=8.333
NC_035091.1	21308332	.	A	T	.	.	MAF_USDA=1.639
NC_035091.1	21308333	.	T	A	.	.	MAF_INRAE=10.833
NC_035091.1	21308334	.	T	G	.	.	MAF_USDA=9.412
NC_035091.1	21308360	.	T	G	.	.	MAF_USDA=1.639
NC_035091.1	21308376	.	G	T	.	.	MAF_INRAE=15.19;MAF_USDA=36.471
NC_035091.1	21308420	.	C	T	.	.	MAF_USDA=4.118
NC_035091.1	21308515	.	C	T	.	.	MAF_INRAE=8.333;MAF_USDA=8.235
NC_035091.1	21308605	.	C	T	.	.	MAF_INRAE=15.823;MAF_USDA=12.941
NC_035091.1	21308983	.	A	C	.	.	MAF_USDA=25.0
NC_035091.1	21309101	.	G	T	.	.	MAF_INRAE=8.333;MAF_USDA=19.412
NC_035091.1	21309143	.	T	C	.	.	MAF_USDA=1.639
NC_035091.1	21309182	.	C	T	.	.	MAF_INRAE=10.127;MAF_USDA=5.738
NC_035091.1	21309244	.	G	A	.	.	MAF_INRAE=6.329;MAF_USDA=10.417
NC_035091.1	21309343	.	C	T	.	.	MAF_INRAE=1.667;MAF_USDA=2.941
NC_035091.1	21309360	.	A	G	.	.	MAF_USDA=4.098
NC_035091.1	21309363	.	A	T	.	.	MAF_USDA=1.639
NC_035091.1	21309433	.	G	T	.	.	MAF_INRAE=8.333
NC_035091.1	21309444	.	C	A	.	.	MAF_USDA=1.639
NC_035091.1	21309445	.	G	A	.	.	MAF_USDA=2.459
NC_035091.1	21309530	.	G	A	.	.	MAF_INRAE=8.333;MAF_USDA=10.0
NC_035091.1	21309538	.	A	G	.	.	MAF_INRAE=8.333;MAF_USDA=20.588
NC_035091.1	21309539	.	T	A	.	.	MAF_INRAE=35.443;MAF_USDA=11.765
NC_035091.1	21309616	.	A	C	.	.	MAF_USDA=3.529
NC_035091.1	21309664	.	C	T	.	.	MAF_INRAE=20.0
NC_035091.1	21309843	.	G	A	.	.	MAF_USDA=1.639
NC_035091.1	21309928	.	C	A	.	.	MAF_INRAE=10.127;MAF_USDA=15.574
NC_035091.1	21310028	.	A	G	.	.	MAF_INRAE=1.667;MAF_USDA=10.417
NC_035091.1	21310036	.	G	T	.	.	MAF_USDA=9.412
NC_035091.1	21310061	.	T	C	.	.	MAF_USDA=3.279
NC_035091.1	21310062	.	G	T	.	.	MAF_INRAE=15.19;MAF_USDA=22.353
NC_035091.1	21310146	.	T	G	.	.	MAF_USDA=5.738
NC_035091.1	21310164	.	C	A	.	.	MAF_USDA=1.639
NC_035091.1	21310232	.	G	A	.	.	MAF_USDA=11.176
NC_035091.1	21310238	.	T	C	.	.	MAF_INRAE=10.127;MAF_USDA=13.529
NC_035091.1	21310262	.	A	C	.	.	MAF_USDA=4.167
NC_035091.1	21310307	.	C	T	.	.	MAF_USDA=2.459
NC_035091.1	21310345	.	C	T	.	.	MAF_INRAE=27.848;MAF_USDA=38.824
NC_035091.1	21310434	.	C	A	.	.	MAF_INRAE=15.789;MAF_USDA=7.377
NC_035091.1	21310449	.	G	T	.	.	MAF_USDA=4.118
NC_035091.1	21310524	.	T	G	.	.	MAF_INRAE=7.595;MAF_USDA=28.689
NC_035091.1	21310740	.	C	A	.	.	MAF_USDA=10.417
NC_035091.1	21311059	.	CGGCCTGACTCCCG	CGGCCTGACTCCCA	.	.	MAF_USDA=6.25
NC_035091.1	21311500	.	A	C	.	.	MAF_INRAE=8.861;MAF_USDA=8.197
NC_035091.1	21311561	.	G	T	.	.	MAF_USDA=3.279
NC_035091.1	21311628	.	T	C	.	.	MAF_INRAE=6.962;MAF_USDA=18.824
NC_035091.1	21311727	.	T	A	.	.	MAF_USDA=2.459
NC_035091.1	21311741	.	C	A	.	.	MAF_INRAE=38.608;MAF_USDA=11.765
NC_035091.1	21311751	.	G	T	.	.	MAF_INRAE=15.789;MAF_USDA=1.639
NC_035091.1	21311787	.	C	T	.	.	MAF_INRAE=10.127;MAF_USDA=32.787
NC_035091.1	21311792	.	A	G	.	.	MAF_INRAE=38.608;MAF_USDA=37.647
NC_035091.1	21311793	.	G	A	.	.	MAF_USDA=9.412
NC_035091.1	21312013	.	T	C	.	.	MAF_INRAE=8.861;MAF_USDA=8.197
NC_035091.1	21312076	.	C	G	.	.	MAF_INRAE=1.667;MAF_USDA=8.333
NC_035091.1	21312085	.	G	A	.	.	MAF_INRAE=47.468;MAF_USDA=24.706
NC_035091.1	21312166	.	G	A	.	.	MAF_INRAE=15.823;MAF_USDA=7.059
NC_035091.1	21312230	.	A	G	.	.	MAF_INRAE=1.667;MAF_USDA=8.333
NC_035091.1	21312255	.	C	T	.	.	MAF_USDA=5.738
NC_035091.1	21312510	.	T	A	.	.	MAF_USDA=4.918
NC_035091.1	21312662	.	A	G	.	.	MAF_INRAE=33.544;MAF_USDA=10.588
NC_035091.1	21312684	.	T	G	.	.	MAF_USDA=4.918
NC_035091.1	21312697	.	A	T	.	.	MAF_USDA=5.738
NC_035091.1	21312808	.	C	T	.	.	MAF_USDA=1.639
NC_035091.1	21312821	.	T	A	.	.	MAF_USDA=4.918
NC_035091.1	21312905	.	A	T	.	.	MAF_INRAE=1.667;MAF_USDA=8.333
NC_035091.1	21312919	.	C	A	.	.	MAF_INRAE=15.823;MAF_USDA=7.647
NC_035091.1	21312942	.	A	C	.	.	MAF_USDA=5.738
NC_035091.1	21313052	.	C	T	.	.	MAF_USDA=5.738
NC_035091.1	21313057	.	C	A	.	.	MAF_INRAE=11.392;MAF_USDA=40.0
NC_035091.1	21313071	.	A	C	.	.	MAF_USDA=4.098
NC_035091.1	21313163	.	C	G	.	.	MAF_INRAE=5.263;MAF_USDA=4.167
NC_035091.1	21313874	.	T	A	.	.	MAF_USDA=4.167
NC_035091.1	21313987	.	C	G	.	.	MAF_INRAE=10.127;MAF_USDA=7.627
NC_035091.1	21314002	.	C	T	.	.	MAF_USDA=5.085
NC_035091.1	21314045	.	C	T	.	.	MAF_INRAE=5.063
NC_035091.1	21314080	.	G	A	.	.	MAF_USDA=10.588
NC_035091.1	21314116	.	C	T	.	.	MAF_USDA=4.098
NC_035091.1	21314183	.	A	G	.	.	MAF_USDA=7.5
NC_035091.1	21314188	.	A	G	.	.	MAF_USDA=7.5
NC_035091.1	21314210	.	A	G	.	.	MAF_USDA=13.115
NC_035091.1	21314213	.	A	C	.	.	MAF_USDA=15.294
NC_035091.1	21314285	.	G	T	.	.	MAF_USDA=6.25
NC_035091.1	21314308	.	A	G	.	.	MAF_USDA=4.918
NC_035091.1	21314309	.	G	T	.	.	MAF_USDA=4.706
NC_035091.1	21314355	.	C	T	.	.	MAF_USDA=8.333
NC_035091.1	21314386	.	C	T	.	.	MAF_USDA=6.557
NC_035091.1	21314431	.	G	A	.	.	MAF_USDA=1.639
NC_035091.1	21314462	.	G	A	.	.	MAF_INRAE=5.063;MAF_USDA=9.412
NC_035091.1	21314517	.	C	T	.	.	MAF_INRAE=5.263;MAF_USDA=11.765
NC_035091.1	21314543	.	A	G	.	.	MAF_INRAE=37.342;MAF_USDA=10.0
NC_035091.1	21314551	.	T	C	.	.	MAF_USDA=2.459
NC_035091.1	21314602	.	A	G	.	.	MAF_USDA=4.098
NC_035091.1	21314616	.	T	C	.	.	MAF_USDA=1.639
NC_035091.1	21314649	.	C	G	.	.	MAF_INRAE=8.333;MAF_USDA=17.213
NC_035091.1	21314795	.	A	G	.	.	MAF_USDA=4.918
NC_035091.1	21314842	.	G	A	.	.	MAF_INRAE=5.0
NC_035091.1	21314912	.	C	T	.	.	MAF_USDA=4.118
NC_035091.1	21315019	.	C	G	.	.	MAF_USDA=10.417
NC_035091.1	21315052	.	G	A	.	.	MAF_USDA=1.639
NC_035091.1	21315120	.	G	C	.	.	MAF_INRAE=10.127;MAF_USDA=7.377
NC_035091.1	21315130	.	G	A	.	.	MAF_USDA=3.529
NC_035091.1	21315172	.	G	C	.	.	MAF_INRAE=9.494;MAF_USDA=8.197
NC_035091.1	21315318	.	A	G	.	.	MAF_USDA=12.353
NC_035091.1	21315395	.	G	A	.	.	MAF_INRAE=15.833
NC_035091.1	21315415	.	C	T	.	.	MAF_INRAE=15.833
NC_035091.1	21315438	.	A	T	.	.	MAF_INRAE=5.263
NC_035091.1	21315447	.	T	C	.	.	MAF_INRAE=10.127;MAF_USDA=13.115
NC_035091.1	21315487	.	C	A	.	.	MAF_INRAE=10.127;MAF_USDA=7.377
NC_035091.1	21315534	.	T	G	.	.	MAF_USDA=3.529
NC_035091.1	21315584	.	G	T	.	.	MAF_INRAE=5.263;MAF_USDA=24.118
NC_035091.1	21315620	.	G	T	.	.	MAF_INRAE=5.263;MAF_USDA=15.882
NC_035091.1	21315633	.	T	G	.	.	MAF_INRAE=25.316;MAF_USDA=4.118
NC_035091.1	21315694	.	G	T	.	.	MAF_INRAE=5.263;MAF_USDA=15.882
NC_035091.1	21315714	.	A	T	.	.	MAF_USDA=8.333
NC_035091.1	21315800	.	C	T	.	.	MAF_USDA=1.724
NC_035091.1	21315811	.	C	T	.	.	MAF_INRAE=10.526;MAF_USDA=25.0
NC_035091.1	21315897	.	T	G	.	.	MAF_USDA=4.918
NC_035091.1	21315927	.	T	C	.	.	MAF_INRAE=8.333;MAF_USDA=25.882
NC_035091.1	21316125	.	T	G	.	.	MAF_USDA=1.639
NC_035091.1	21316146	.	T	G	.	.	MAF_USDA=4.098
NC_035091.1	21316243	.	G	T	.	.	MAF_INRAE=6.329;MAF_USDA=7.059
NC_035091.1	21316315	.	C	A	.	.	MAF_INRAE=3.333;MAF_USDA=4.918
NC_035091.1	21316465	.	T	C	.	.	MAF_USDA=14.118
NC_035091.1	21316583	.	C	T	.	.	MAF_USDA=3.279
NC_035091.1	21316624	.	T	C	.	.	MAF_USDA=3.279
NC_035091.1	21316663	.	A	G	.	.	MAF_INRAE=31.013;MAF_USDA=30.0
NC_035091.1	21316759	.	A	C	.	.	MAF_INRAE=19.62;MAF_USDA=18.235
NC_035091.1	21316925	.	G	C	.	.	MAF_USDA=5.738
NC_035091.1	21316926	.	T	G	.	.	MAF_USDA=5.738
NC_035091.1	21316953	.	A	G	.	.	MAF_USDA=5.738
NC_035091.1	21316997	.	C	A	.	.	MAF_USDA=8.333
NC_035091.1	21317046	.	C	A	.	.	MAF_INRAE=21.519;MAF_USDA=25.882
NC_035091.1	21317168	.	A	C	.	.	MAF_USDA=6.471
NC_035091.1	21317172	.	C	A	.	.	MAF_INRAE=17.089;MAF_USDA=15.882
NC_035091.1	21317244	.	T	C	.	.	MAF_INRAE=19.62;MAF_USDA=24.706
NC_035091.1	21317274	.	A	T	.	.	MAF_USDA=8.333
NC_035091.1	21317285	.	T	C	.	.	MAF_INRAE=29.747;MAF_USDA=35.294
NC_035091.1	21317338	.	C	G	.	.	MAF_USDA=2.459
NC_035091.1	21317361	.	T	C	.	.	MAF_USDA=8.235
NC_035091.1	21317443	.	C	A	.	.	MAF_USDA=4.167
NC_035091.1	21317569	.	T	C	.	.	MAF_INRAE=7.5
NC_035091.1	21317591	.	T	C	.	.	MAF_INRAE=10.0;MAF_USDA=8.235
NC_035091.1	21317716	.	C	T	.	.	MAF_USDA=5.738
NC_035091.1	21317738	.	G	A	.	.	MAF_INRAE=43.671;MAF_USDA=39.412
NC_035091.1	21317747	.	T	C	.	.	MAF_INRAE=6.329;MAF_USDA=25.0
NC_035091.1	21317860	.	G	A	.	.	MAF_USDA=3.529
NC_035091.1	21317869	.	G	T	.	.	MAF_INRAE=43.671;MAF_USDA=21.176
NC_035091.1	21317875	.	A	G	.	.	MAF_USDA=4.918
NC_035091.1	21317921	.	C	G	.	.	MAF_INRAE=24.684;MAF_USDA=4.706
NC_035091.1	21317927	.	A	T	.	.	MAF_INRAE=43.038;MAF_USDA=27.059
NC_035091.1	21317943	.	C	T	.	.	MAF_USDA=2.459
NC_035091.1	21317948	.	A	G	.	.	MAF_USDA=6.471
NC_035091.1	21318012	.	T	G	.	.	MAF_INRAE=15.789;MAF_USDA=31.765
NC_035091.1	21318021	.	A	G	.	.	MAF_INRAE=50.0;MAF_USDA=21.176
NC_035091.1	21318028	.	T	G	.	.	MAF_USDA=1.639
NC_035091.1	21318029	.	G	C	.	.	MAF_INRAE=6.329
NC_035091.1	21318070	.	G	T	.	.	MAF_INRAE=7.5
NC_035091.1	21318101	.	T	C	.	.	MAF_INRAE=48.101;MAF_USDA=21.765
NC_035091.1	21318109	.	A	G	.	.	MAF_INRAE=48.101;MAF_USDA=22.941
NC_035091.1	21318150	.	C	G	.	.	MAF_USDA=2.459
NC_035091.1	21318192	.	G	T	.	.	MAF_INRAE=44.304;MAF_USDA=27.647
NC_035091.1	21318196	.	C	A	.	.	MAF_USDA=17.059
NC_035091.1	21318197	.	C	T	.	.	MAF_USDA=3.279
NC_035091.1	21318286	.	C	A	.	.	MAF_INRAE=44.304;MAF_USDA=27.647
NC_035091.1	21318473	.	C	T	.	.	MAF_INRAE=19.62;MAF_USDA=9.412
NC_035091.1	21318641	.	A	G	.	.	MAF_INRAE=49.367;MAF_USDA=21.176
NC_035091.1	21318660	.	G	T	.	.	MAF_USDA=5.738
NC_035091.1	21318662	.	A	C	.	.	MAF_INRAE=6.329;MAF_USDA=9.016
NC_035091.1	21318689	.	C	T	.	.	MAF_USDA=1.639
NC_035091.1	21318702	.	T	C	.	.	MAF_INRAE=50.0;MAF_USDA=20.588
NC_035091.1	21318716	.	T	C	.	.	MAF_INRAE=42.405;MAF_USDA=43.75
NC_035091.1	21318724	.	G	T	.	.	MAF_USDA=2.459
NC_035091.1	21318727	.	A	G	.	.	MAF_INRAE=43.671;MAF_USDA=25.294
NC_035091.1	21318731	.	G	A	.	.	MAF_INRAE=3.333;MAF_USDA=1.639
NC_035091.1	21318743	.	T	G	.	.	MAF_INRAE=38.333;MAF_USDA=20.588
NC_035091.1	21318765	.	G	T	.	.	MAF_USDA=4.098
NC_035091.1	21318809	.	G	T	.	.	MAF_USDA=6.25
NC_035091.1	21318819	.	C	T	.	.	MAF_USDA=2.941
NC_035091.1	21318838	.	T	G	.	.	MAF_INRAE=5.263;MAF_USDA=23.529
NC_035091.1	21318860	.	G	T	.	.	MAF_USDA=12.5
NC_035091.1	21318908	.	T	C	.	.	MAF_INRAE=9.167
NC_035091.1	21318937	.	C	T	.	.	MAF_USDA=4.098
NC_035091.1	21318949	.	G	T	.	.	MAF_INRAE=6.329;MAF_USDA=23.529
NC_035091.1	21318970	.	A	C	.	.	MAF_USDA=26.471
NC_035091.1	21318990	.	A	G	.	.	MAF_USDA=27.059
NC_035091.1	21319025	.	G	A	.	.	MAF_INRAE=49.167
NC_035091.1	21319048	.	C	G	.	.	MAF_INRAE=49.167
NC_035091.1	21319105	.	G	A	.	.	MAF_INRAE=6.962;MAF_USDA=1.639
NC_035091.1	21319200	.	T	G	.	.	MAF_INRAE=6.329;MAF_USDA=3.279
NC_035091.1	21319213	.	A	G	.	.	MAF_INRAE=10.833;MAF_USDA=4.918
NC_035091.1	21319306	.	C	T	.	.	MAF_INRAE=17.722;MAF_USDA=11.176
NC_035091.1	21319317	.	A	G	.	.	MAF_INRAE=41.772;MAF_USDA=26.471
NC_035091.1	21319369	.	C	A	.	.	MAF_USDA=15.882
NC_035091.1	21319415	.	T	A	.	.	MAF_USDA=6.471
NC_035091.1	21319443	.	A	G	.	.	MAF_INRAE=12.658;MAF_USDA=9.412
NC_035091.1	21319505	.	A	G	.	.	MAF_INRAE=6.329;MAF_USDA=3.279
NC_035091.1	21319567	.	C	T	.	.	MAF_USDA=1.639
NC_035091.1	21319568	.	G	A	.	.	MAF_INRAE=48.734;MAF_USDA=28.824
NC_035091.1	21319578	.	A	C	.	.	MAF_INRAE=19.167;MAF_USDA=42.262
NC_035091.1	21319601	.	T	C	.	.	MAF_INRAE=5.0;MAF_USDA=4.167
NC_035091.1	21319614	.	T	C	.	.	MAF_INRAE=19.62;MAF_USDA=11.31
NC_035091.1	21319617	.	A	G	.	.	MAF_INRAE=10.833;MAF_USDA=5.0
NC_035091.1	21319642	.	C	G	.	.	MAF_INRAE=5.263;MAF_USDA=2.941
NC_035091.1	21319714	.	C	T	.	.	MAF_INRAE=27.848;MAF_USDA=6.471
NC_035091.1	21319738	.	A	C	.	.	MAF_USDA=3.279
NC_035091.1	21319769	.	G	A	.	.	MAF_INRAE=19.62;MAF_USDA=9.412
NC_035091.1	21319784	.	G	C	.	.	MAF_USDA=10.417
NC_035091.1	21319849	.	T	C	.	.	MAF_INRAE=20.253;MAF_USDA=22.941
NC_035091.1	21319857	.	A	G	.	.	MAF_INRAE=5.263;MAF_USDA=4.167
NC_035091.1	21319902	.	G	A	.	.	MAF_INRAE=3.333;MAF_USDA=8.824
NC_035091.1	21319905	.	A	G	.	.	MAF_USDA=2.459
NC_035091.1	21319919	.	A	G	.	.	MAF_USDA=1.639
NC_035091.1	21319978	.	T	C	.	.	MAF_INRAE=31.013;MAF_USDA=42.353
NC_035091.1	21320056	.	G	A	.	.	MAF_USDA=1.639
NC_035091.1	21320119	.	G	T	.	.	MAF_USDA=4.918
NC_035091.1	21320157	.	T	C	.	.	MAF_USDA=8.333
NC_035091.1	21320176	.	G	T	.	.	MAF_INRAE=15.789;MAF_USDA=18.235
NC_035091.1	21320178	.	G	A	.	.	MAF_USDA=5.738
NC_035091.1	21320183	.	G	T	.	.	MAF_INRAE=1.667;MAF_USDA=2.459
NC_035091.1	21320215	.	G	T	.	.	MAF_USDA=10.417
NC_035091.1	21320217	.	C	T	.	.	MAF_INRAE=42.405;MAF_USDA=37.647
NC_035091.1	21320248	.	G	A	.	.	MAF_INRAE=8.228;MAF_USDA=10.0
NC_035091.1	21320270	.	T	A	.	.	MAF_USDA=8.824
NC_035091.1	21320285	.	G	A	.	.	MAF_INRAE=9.167;MAF_USDA=8.824
NC_035091.1	21320288	.	C	T	.	.	MAF_INRAE=1.667
NC_035091.1	21320289	.	G	A	.	.	MAF_USDA=9.412
NC_035091.1	21320321	.	T	C	.	.	MAF_USDA=9.836
NC_035091.1	21320325	.	C	T	.	.	MAF_INRAE=8.228;MAF_USDA=11.765
NC_035091.1	21320327	.	C	T	.	.	MAF_INRAE=15.789;MAF_USDA=7.059
NC_035091.1	21320348	.	T	G	.	.	MAF_INRAE=15.789;MAF_USDA=18.824
NC_035091.1	21320352	.	C	T	.	.	MAF_USDA=4.098
NC_035091.1	21320470	.	A	C	.	.	MAF_INRAE=6.962;MAF_USDA=3.529
NC_035091.1	21320480	.	C	G	.	.	MAF_USDA=9.836
NC_035091.1	21320481	.	C	T	.	.	MAF_USDA=1.639
NC_035091.1	21320490	.	T	G	.	.	MAF_USDA=1.765
NC_035091.1	21320496	.	C	T	.	.	MAF_USDA=1.639
NC_035091.1	21320509	.	T	C	.	.	MAF_USDA=6.557
NC_035091.1	21320570	.	G	A	.	.	MAF_USDA=5.738
NC_035091.1	21320587	.	A	G	.	.	MAF_USDA=4.098
NC_035091.1	21320598	.	T	A	.	.	MAF_INRAE=11.392;MAF_USDA=8.333
NC_035091.1	21320618	.	G	C	.	.	MAF_INRAE=39.167;MAF_USDA=20.0
NC_035091.1	21320619	.	C	G	.	.	MAF_INRAE=10.127;MAF_USDA=11.176
NC_035091.1	21320671	.	T	C	.	.	MAF_INRAE=42.5;MAF_USDA=49.412
NC_035091.1	21320745	.	G	A	.	.	MAF_INRAE=5.263
NC_035091.1	21320762	.	C	G	.	.	MAF_INRAE=10.0
NC_035091.1	21320766	.	C	G	.	.	MAF_INRAE=15.789;MAF_USDA=20.0
NC_035091.1	21320828	.	T	G	.	.	MAF_INRAE=10.759;MAF_USDA=15.882
NC_035091.1	21320832	.	C	T	.	.	MAF_INRAE=7.5
NC_035091.1	21320845	.	T	G	.	.	MAF_USDA=1.639
NC_035091.1	21320933	.	T	C	.	.	MAF_INRAE=15.789;MAF_USDA=30.0
NC_035091.1	21320941	.	C	G	.	.	MAF_USDA=3.333
NC_035091.1	21320984	.	C	T	.	.	MAF_USDA=5.0
NC_035091.1	21321098	.	G	T	.	.	MAF_INRAE=10.759;MAF_USDA=11.765
NC_035091.1	21321170	.	G	A	.	.	MAF_INRAE=43.038;MAF_USDA=20.588
NC_035091.1	21321176	.	G	T	.	.	MAF_USDA=3.279
NC_035091.1	21321206	.	C	T	.	.	MAF_USDA=22.917
NC_035091.1	21321241	.	C	A	.	.	MAF_USDA=1.639
NC_035091.1	21321257	.	A	G	.	.	MAF_USDA=7.738
NC_035091.1	21321261	.	A	G	.	.	MAF_USDA=4.167
NC_035091.1	21321307	.	C	T	.	.	MAF_INRAE=5.263;MAF_USDA=4.167
NC_035091.1	21321315	.	A	G	.	.	MAF_INRAE=37.342;MAF_USDA=46.471
NC_035091.1	21321348	.	T	C	.	.	MAF_INRAE=33.544;MAF_USDA=25.294
NC_035091.1	21321349	.	C	T	.	.	MAF_INRAE=39.167;MAF_USDA=48.235
NC_035091.1	21321371	.	C	T	.	.	MAF_USDA=3.279
NC_035091.1	21321880	.	T	C	.	.	MAF_USDA=41.667
NC_035091.1	21321881	.	G	A	.	.	MAF_USDA=10.87
NC_035091.1	21321901	.	G	A	.	.	MAF_USDA=10.366
NC_035091.1	21321977	.	G	T	.	.	MAF_USDA=45.882
NC_035091.1	21321999	.	G	T	.	.	MAF_USDA=8.197
NC_035091.1	21322214	.	C	A	.	.	MAF_INRAE=15.789;MAF_USDA=22.353
NC_035091.1	21322215	.	G	A	.	.	MAF_USDA=1.639
NC_035091.1	21322258	.	T	A	.	.	MAF_INRAE=8.333
NC_035091.1	21322346	.	G	A	.	.	MAF_USDA=4.706
NC_035091.1	21322420	.	T	G	.	.	MAF_USDA=12.353
NC_035091.1	21322432	.	A	C	.	.	MAF_USDA=1.639
NC_035091.1	21322454	.	A	C	.	.	MAF_USDA=5.294
NC_035091.1	21322558	.	C	T	.	.	MAF_INRAE=8.228;MAF_USDA=10.0
NC_035091.1	21322589	.	G	T	.	.	MAF_INRAE=10.759;MAF_USDA=11.765
NC_035091.1	21322591	.	A	G	.	.	MAF_INRAE=8.228;MAF_USDA=10.0
NC_035091.1	21322619	.	C	T	.	.	MAF_INRAE=44.304;MAF_USDA=17.647
NC_035091.1	21322650	.	A	G	.	.	MAF_INRAE=33.544;MAF_USDA=30.588
NC_035091.1	21322673	.	G	T	.	.	MAF_INRAE=15.789;MAF_USDA=20.588
NC_035091.1	21322681	.	A	C	.	.	MAF_USDA=1.639
NC_035091.1	21322844	.	C	T	.	.	MAF_INRAE=16.456;MAF_USDA=3.529
NC_035091.1	21322867	.	A	G	.	.	MAF_USDA=3.279
NC_035091.1	21323044	.	G	T	.	.	MAF_USDA=6.557
NC_035091.1	21323064	.	C	T	.	.	MAF_INRAE=15.789;MAF_USDA=31.176
NC_035091.1	21323089	.	G	C	.	.	MAF_USDA=5.738
NC_035091.1	21323143	.	A	G	.	.	MAF_INRAE=8.333;MAF_USDA=3.279
NC_035091.1	21323145	.	C	A	.	.	MAF_USDA=4.167
NC_035091.1	21323167	.	A	G	.	.	MAF_USDA=1.639
NC_035091.1	21323172	.	G	T	.	.	MAF_INRAE=32.911;MAF_USDA=18.824
NC_035091.1	21323245	.	G	A	.	.	MAF_USDA=1.639
NC_035091.1	21323275	.	G	C	.	.	MAF_USDA=1.639
NC_035091.1	21323319	.	C	G	.	.	MAF_INRAE=10.759;MAF_USDA=33.333
NC_035091.1	21323366	.	A	G	.	.	MAF_INRAE=41.772;MAF_USDA=30.588
NC_035091.1	21323399	.	C	A	.	.	MAF_USDA=1.639
NC_035091.1	21323416	.	C	T	.	.	MAF_USDA=3.279
NC_035091.1	21323454	.	C	A	.	.	MAF_INRAE=33.544;MAF_USDA=23.529
NC_035091.1	21323463	.	T	C	.	.	MAF_INRAE=41.772;MAF_USDA=30.588
NC_035091.1	21323466	.	G	A	.	.	MAF_INRAE=43.671;MAF_USDA=18.235
NC_035091.1	21323491	.	T	G	.	.	MAF_USDA=5.294
NC_035091.1	21323540	.	A	C	.	.	MAF_USDA=18.75
NC_035091.1	21323546	.	A	G	.	.	MAF_USDA=18.75
NC_035091.1	21323598	.	T	G	.	.	MAF_INRAE=47.468;MAF_USDA=38.235
NC_035091.1	21323604	.	C	A	.	.	MAF_INRAE=43.671;MAF_USDA=25.294
NC_035091.1	21323631	.	A	C	.	.	MAF_USDA=18.75
NC_035091.1	21323641	.	A	T	.	.	MAF_USDA=4.098
NC_035091.1	21323695	.	G	A	.	.	MAF_INRAE=3.333
NC_035091.1	21323720	.	T	C	.	.	MAF_INRAE=43.671;MAF_USDA=18.235
NC_035091.1	21323776	.	A	T	.	.	MAF_INRAE=12.025;MAF_USDA=3.529
NC_035091.1	21323820	.	A	C	.	.	MAF_INRAE=43.671;MAF_USDA=30.0
NC_035091.1	21323822	.	A	G	.	.	MAF_INRAE=40.833;MAF_USDA=24.118
NC_035091.1	21323835	.	C	T	.	.	MAF_INRAE=1.667
NC_035091.1	21323849	.	G	A	.	.	MAF_USDA=7.377
NC_035091.1	21323859	.	G	C	.	.	MAF_INRAE=43.671;MAF_USDA=25.882
NC_035091.1	21323863	.	G	T	.	.	MAF_USDA=1.639
NC_035091.1	21323882	.	G	A	.	.	MAF_INRAE=43.671;MAF_USDA=37.647
NC_035091.1	21323883	.	T	C	.	.	MAF_USDA=5.882
NC_035091.1	21323909	.	C	T	.	.	MAF_USDA=2.459
NC_035091.1	21323938	.	G	C	.	.	MAF_INRAE=15.833
NC_035091.1	21323949	.	G	A	.	.	MAF_INRAE=29.747;MAF_USDA=22.353
```
