## Supplemental Data 1 for "Development of a high-density 665 K SNP array for rainbow trout genome-wide genotyping": INRAE_USDA_MAF1.vcf (part 345 of 1714)

```
NC_035091.1	21323977	.	G	C	.	.	MAF_USDA=4.918
NC_035091.1	21323981	.	A	G	.	.	MAF_INRAE=15.833
NC_035091.1	21324020	.	A	T	.	.	MAF_INRAE=15.789;MAF_USDA=16.471
NC_035091.1	21324067	.	G	A	.	.	MAF_INRAE=29.747;MAF_USDA=19.412
NC_035091.1	21324098	.	G	A	.	.	MAF_INRAE=10.759;MAF_USDA=11.765
NC_035091.1	21324102	.	G	A	.	.	MAF_INRAE=48.333;MAF_USDA=36.471
NC_035091.1	21324188	.	A	G	.	.	MAF_USDA=5.294
NC_035091.1	21324254	.	A	T	.	.	MAF_INRAE=45.57;MAF_USDA=43.529
NC_035091.1	21324336	.	C	G	.	.	MAF_USDA=5.294
NC_035091.1	21324360	.	C	T	.	.	MAF_INRAE=8.333
NC_035091.1	21324430	.	A	T	.	.	MAF_USDA=4.098
NC_035091.1	21324434	.	G	A	.	.	MAF_USDA=3.279
NC_035091.1	21324490	.	A	G	.	.	MAF_INRAE=45.57;MAF_USDA=42.353
NC_035091.1	21324614	.	T	C	.	.	MAF_INRAE=43.671;MAF_USDA=22.941
NC_035091.1	21324616	.	G	A	.	.	MAF_INRAE=12.5;MAF_USDA=20.588
NC_035091.1	21324627	.	G	T	.	.	MAF_INRAE=5.696
NC_035091.1	21324708	.	C	A	.	.	MAF_USDA=1.639
NC_035091.1	21324714	.	T	G	.	.	MAF_USDA=2.459
NC_035091.1	21324875	.	G	A	.	.	MAF_INRAE=10.759;MAF_USDA=13.095
NC_035091.1	21324911	.	G	A	.	.	MAF_INRAE=9.494;MAF_USDA=1.639
NC_035091.1	21324977	.	T	A	.	.	MAF_USDA=1.639
NC_035091.1	21325259	.	C	T	.	.	MAF_INRAE=1.667;MAF_USDA=1.639
NC_035091.1	21325338	.	C	T	.	.	MAF_USDA=1.765
NC_035091.1	21325343	.	G	T	.	.	MAF_USDA=5.294
NC_035091.1	21325508	.	C	T	.	.	MAF_USDA=1.639
NC_035091.1	21325550	.	G	T	.	.	MAF_INRAE=10.759;MAF_USDA=12.353
NC_035091.1	21325688	.	C	T	.	.	MAF_USDA=4.098
NC_035091.1	21325863	.	A	G	.	.	MAF_USDA=1.639
NC_035091.1	21325948	.	T	A	.	.	MAF_USDA=1.639
NC_035091.1	21326022	.	G	A	.	.	MAF_USDA=4.167
NC_035091.1	21326031	.	T	C	.	.	MAF_INRAE=15.19;MAF_USDA=3.529
NC_035091.1	21326042	.	T	G	.	.	MAF_INRAE=12.025
NC_035091.1	21326045	.	T	G	.	.	MAF_INRAE=32.911;MAF_USDA=31.548
NC_035091.1	21326144	.	G	C	.	.	MAF_INRAE=1.667;MAF_USDA=1.639
NC_035091.1	21326178	.	T	C	.	.	MAF_USDA=2.459
NC_035091.1	21326200	.	T	G	.	.	MAF_USDA=1.639
NC_035091.1	21326236	.	C	T	.	.	MAF_USDA=2.459
NC_035091.1	21326402	.	T	C	.	.	MAF_INRAE=6.667
NC_035091.1	21326464	.	T	C	.	.	MAF_INRAE=44.304;MAF_USDA=36.471
NC_035091.1	21326479	.	A	C	.	.	MAF_USDA=1.639
NC_035091.1	21326540	.	C	A	.	.	MAF_INRAE=25.949;MAF_USDA=43.529
NC_035091.1	21326568	.	C	T	.	.	MAF_USDA=3.529
NC_035091.1	21326602	.	C	A	.	.	MAF_INRAE=18.354;MAF_USDA=24.118
NC_035091.1	21326621	.	C	T	.	.	MAF_USDA=4.918
NC_035091.1	21326729	.	G	A	.	.	MAF_INRAE=15.833
NC_035091.1	21326748	.	T	C	.	.	MAF_INRAE=16.456;MAF_USDA=47.647
NC_035091.1	21326765	.	G	T	.	.	MAF_INRAE=10.759;MAF_USDA=10.417
NC_035091.1	21326847	.	T	G	.	.	MAF_INRAE=15.823;MAF_USDA=22.353
NC_035091.1	21327019	.	T	C	.	.	MAF_INRAE=19.167;MAF_USDA=4.118
NC_035091.1	21327062	.	G	A	.	.	MAF_INRAE=12.025;MAF_USDA=8.333
NC_035091.1	21327134	.	C	T	.	.	MAF_USDA=1.639
NC_035091.1	21327135	.	A	G	.	.	MAF_INRAE=15.789;MAF_USDA=3.279
NC_035091.1	21327151	.	G	T	.	.	MAF_INRAE=1.667
NC_035091.1	21327219	.	G	T	.	.	MAF_USDA=2.459
NC_035091.1	21327318	.	T	G	.	.	MAF_USDA=1.639
NC_035091.1	21327359	.	G	A	.	.	MAF_USDA=3.279
NC_035091.1	21327383	.	G	A	.	.	MAF_INRAE=19.167;MAF_USDA=12.295
NC_035091.1	21327434	.	G	T	.	.	MAF_INRAE=6.962;MAF_USDA=1.639
NC_035091.1	21327632	.	G	A	.	.	MAF_USDA=10.417
NC_035091.1	21327676	.	G	T	.	.	MAF_INRAE=8.333
NC_035091.1	21327713	.	A	C	.	.	MAF_USDA=1.639
NC_035091.1	21327780	.	G	A	.	.	MAF_USDA=5.738
NC_035091.1	21327788	.	C	A	.	.	MAF_INRAE=3.333
NC_035091.1	21327949	.	G	T	.	.	MAF_INRAE=1.667
NC_035091.1	21327951	.	A	G	.	.	MAF_INRAE=24.051;MAF_USDA=37.5
NC_035091.1	21327959	.	G	A	.	.	MAF_INRAE=12.025;MAF_USDA=14.583
NC_035091.1	21328015	.	A	C	.	.	MAF_INRAE=13.291;MAF_USDA=10.588
NC_035091.1	21328019	.	C	T	.	.	MAF_USDA=1.639
NC_035091.1	21328214	.	G	A	.	.	MAF_INRAE=8.333;MAF_USDA=1.639
NC_035091.1	21328431	.	T	A	.	.	MAF_INRAE=26.667;MAF_USDA=34.524
NC_035091.1	21328439	.	C	T	.	.	MAF_USDA=1.639
NC_035091.1	21328451	.	A	G	.	.	MAF_INRAE=11.392;MAF_USDA=25.882
NC_035091.1	21328454	.	G	T	.	.	MAF_INRAE=27.5;MAF_USDA=40.588
NC_035091.1	21328460	.	C	T	.	.	MAF_INRAE=15.789
NC_035091.1	21328557	.	A	C	.	.	MAF_USDA=2.083
NC_035091.1	21328558	.	A	T	.	.	MAF_USDA=2.083
NC_035091.1	21328630	.	C	A	.	.	MAF_INRAE=10.759;MAF_USDA=3.279
NC_035091.1	21328640	.	T	G	.	.	MAF_USDA=20.833
NC_035091.1	21328656	.	C	T	.	.	MAF_USDA=1.639
NC_035091.1	21328699	.	C	T	.	.	MAF_USDA=1.639
NC_035091.1	21328740	.	A	T	.	.	MAF_INRAE=29.167;MAF_USDA=37.5
NC_035091.1	21328809	.	C	T	.	.	MAF_INRAE=5.0
NC_035091.1	21328846	.	G	A	.	.	MAF_USDA=3.529
NC_035091.1	21328981	.	C	T	.	.	MAF_INRAE=8.333
NC_035091.1	21329068	.	C	T	.	.	MAF_INRAE=1.667
NC_035091.1	21329121	.	T	C	.	.	MAF_INRAE=13.291;MAF_USDA=9.412
NC_035091.1	21329123	.	T	G	.	.	MAF_USDA=4.918
NC_035091.1	21329219	.	G	T	.	.	MAF_USDA=2.459
NC_035091.1	21329233	.	G	A	.	.	MAF_USDA=2.353
NC_035091.1	21329286	.	T	C	.	.	MAF_INRAE=1.667;MAF_USDA=12.5
NC_035091.1	21329341	.	T	C	.	.	MAF_INRAE=14.167;MAF_USDA=20.588
NC_035091.1	21329355	.	A	C	.	.	MAF_INRAE=14.167;MAF_USDA=21.176
NC_035091.1	21329389	.	G	A	.	.	MAF_INRAE=10.833;MAF_USDA=4.118
NC_035091.1	21329455	.	G	T	.	.	MAF_USDA=1.765
NC_035091.1	21329515	.	G	A	.	.	MAF_INRAE=21.053;MAF_USDA=44.118
NC_035091.1	21329537	.	A	C	.	.	MAF_INRAE=8.333
NC_035091.1	21329542	.	T	G	.	.	MAF_USDA=2.941
NC_035091.1	21329612	.	C	T	.	.	MAF_INRAE=13.291;MAF_USDA=8.824
NC_035091.1	21329621	.	A	C	.	.	MAF_USDA=2.083
NC_035091.1	21329623	.	T	G	.	.	MAF_USDA=4.118
NC_035091.1	21329627	.	T	A	.	.	MAF_INRAE=14.167
NC_035091.1	21329645	.	A	C	.	.	MAF_INRAE=13.291;MAF_USDA=8.824
NC_035091.1	21329650	.	A	C	.	.	MAF_INRAE=10.0;MAF_USDA=17.059
NC_035091.1	21329706	.	G	A	.	.	MAF_INRAE=5.263
NC_035091.1	21329776	.	G	A	.	.	MAF_USDA=3.529
NC_035091.1	21329828	.	A	C	.	.	MAF_USDA=2.459
NC_035091.1	21329846	.	C	T	.	.	MAF_USDA=4.167
NC_035091.1	21329851	.	C	A	.	.	MAF_INRAE=7.5;MAF_USDA=5.294
NC_035091.1	21329852	.	C	A	.	.	MAF_INRAE=7.5;MAF_USDA=5.294
NC_035091.1	21329872	.	C	A	.	.	MAF_USDA=4.098
NC_035091.1	21329902	.	C	A	.	.	MAF_INRAE=15.789;MAF_USDA=1.639
NC_035091.1	21329984	.	T	C	.	.	MAF_INRAE=36.709;MAF_USDA=22.353
NC_035091.1	21330067	.	G	T	.	.	MAF_USDA=2.459
NC_035091.1	21330082	.	G	T	.	.	MAF_USDA=3.333
NC_035091.1	21330084	.	A	G	.	.	MAF_USDA=2.5
NC_035091.1	21330085	.	G	T	.	.	MAF_USDA=3.279
NC_035091.1	21330123	.	G	T	.	.	MAF_INRAE=11.392;MAF_USDA=14.583
NC_035091.1	21330131	.	G	A	.	.	MAF_USDA=8.235
NC_035091.1	21330133	.	C	T	.	.	MAF_USDA=10.0
NC_035091.1	21333733	.	C	G	.	.	MAF_USDA=43.75
NC_035091.1	21333814	.	T	G	.	.	MAF_USDA=25.0
NC_035091.1	21333977	.	C	G	.	.	MAF_INRAE=10.0
NC_035091.1	21333978	.	C	T	.	.	MAF_USDA=7.647
NC_035091.1	21334065	.	C	T	.	.	MAF_INRAE=5.833
NC_035091.1	21334097	.	C	T	.	.	MAF_INRAE=7.5
NC_035091.1	21334101	.	C	T	.	.	MAF_INRAE=7.5
NC_035091.1	21334113	.	C	G	.	.	MAF_INRAE=7.5
NC_035091.1	21334128	.	T	C	.	.	MAF_INRAE=7.5
NC_035091.1	21334250	.	G	C	.	.	MAF_INRAE=5.263
NC_035091.1	21334350	.	G	T	.	.	MAF_USDA=2.459
NC_035091.1	21334361	.	C	G	.	.	MAF_INRAE=5.696
NC_035091.1	21334386	.	T	C	.	.	MAF_INRAE=20.886;MAF_USDA=11.765
NC_035091.1	21334499	.	A	T	.	.	MAF_USDA=8.197
NC_035091.1	21334510	.	G	A	.	.	MAF_INRAE=6.962;MAF_USDA=1.639
NC_035091.1	21334580	.	T	A	.	.	MAF_INRAE=8.333;MAF_USDA=44.118
NC_035091.1	21334586	.	C	G	.	.	MAF_INRAE=10.833;MAF_USDA=4.918
NC_035091.1	21334712	.	G	T	.	.	MAF_INRAE=49.367;MAF_USDA=27.059
NC_035091.1	21334742	.	G	C	.	.	MAF_INRAE=8.333;MAF_USDA=33.529
NC_035091.1	21334802	.	A	C	.	.	MAF_INRAE=27.215;MAF_USDA=13.529
NC_035091.1	21334823	.	C	A	.	.	MAF_USDA=3.529
NC_035091.1	21334916	.	C	A	.	.	MAF_USDA=2.459
NC_035091.1	21335017	.	C	A	.	.	MAF_INRAE=8.333;MAF_USDA=44.706
NC_035091.1	21335021	.	T	G	.	.	MAF_INRAE=8.333;MAF_USDA=44.706
NC_035091.1	21335026	.	C	T	.	.	MAF_USDA=1.639
NC_035091.1	21335104	.	G	A	.	.	MAF_INRAE=49.367;MAF_USDA=21.176
NC_035091.1	21335377	.	C	G	.	.	MAF_INRAE=37.342;MAF_USDA=10.417
NC_035091.1	21335427	.	T	C	.	.	MAF_INRAE=8.333
NC_035091.1	21335476	.	G	T	.	.	MAF_USDA=7.377
NC_035091.1	21335502	.	G	T	.	.	MAF_INRAE=5.263
NC_035091.1	21335529	.	A	T	.	.	MAF_USDA=2.459
NC_035091.1	21335544	.	A	C	.	.	MAF_INRAE=6.962;MAF_USDA=1.639
NC_035091.1	21335548	.	T	G	.	.	MAF_USDA=1.639
NC_035091.1	21335643	.	G	A	.	.	MAF_USDA=8.197
NC_035091.1	21335717	.	G	A	.	.	MAF_USDA=9.016
NC_035091.1	21335898	.	T	G	.	.	MAF_INRAE=8.333;MAF_USDA=43.529
NC_035091.1	21335899	.	C	T	.	.	MAF_USDA=1.639
NC_035091.1	21335900	.	C	T	.	.	MAF_USDA=7.647
NC_035091.1	21336099	.	T	A	.	.	MAF_INRAE=15.823;MAF_USDA=7.059
NC_035091.1	21336113	.	T	C	.	.	MAF_INRAE=21.519;MAF_USDA=12.353
NC_035091.1	21336275	.	T	C	.	.	MAF_USDA=9.412
NC_035091.1	21336293	.	T	C	.	.	MAF_INRAE=20.886;MAF_USDA=8.235
NC_035091.1	21336349	.	G	T	.	.	MAF_USDA=1.639
NC_035091.1	21336616	.	T	G	.	.	MAF_USDA=39.583
NC_035091.1	21336768	.	T	C	.	.	MAF_INRAE=19.167;MAF_USDA=1.639
NC_035091.1	21336868	.	A	T	.	.	MAF_INRAE=13.291;MAF_USDA=14.706
NC_035091.1	21336886	.	A	G	.	.	MAF_INRAE=38.608;MAF_USDA=28.235
NC_035091.1	21336897	.	T	C	.	.	MAF_INRAE=8.333
NC_035091.1	21337047	.	T	C	.	.	MAF_USDA=17.647
NC_035091.1	21337048	.	G	A	.	.	MAF_USDA=2.459
NC_035091.1	21337288	.	G	T	.	.	MAF_USDA=4.118
NC_035091.1	21337298	.	G	A	.	.	MAF_USDA=1.639
NC_035091.1	21337523	.	G	A	.	.	MAF_INRAE=8.333;MAF_USDA=4.918
NC_035091.1	21337893	.	C	T	.	.	MAF_INRAE=15.833;MAF_USDA=18.235
NC_035091.1	21337967	.	C	A	.	.	MAF_INRAE=20.253;MAF_USDA=4.167
NC_035091.1	21338064	.	A	T	.	.	MAF_INRAE=2.532;MAF_USDA=12.941
NC_035091.1	21338072	.	T	A	.	.	MAF_INRAE=2.532;MAF_USDA=18.824
NC_035091.1	21338125	.	G	T	.	.	MAF_INRAE=5.833
NC_035091.1	21338209	.	C	T	.	.	MAF_INRAE=24.051;MAF_USDA=16.471
NC_035091.1	21338231	.	C	A	.	.	MAF_USDA=1.639
NC_035091.1	21338256	.	G	A	.	.	MAF_USDA=4.098
NC_035091.1	21338289	.	A	T	.	.	MAF_INRAE=22.152;MAF_USDA=8.197
NC_035091.1	21338406	.	T	G	.	.	MAF_INRAE=5.833;MAF_USDA=20.0
NC_035091.1	21338426	.	T	A	.	.	MAF_USDA=2.459
NC_035091.1	21338437	.	G	C	.	.	MAF_USDA=1.639
NC_035091.1	21338472	.	A	G	.	.	MAF_INRAE=46.835;MAF_USDA=41.765
NC_035091.1	21338485	.	C	A	.	.	MAF_INRAE=28.481;MAF_USDA=18.235
NC_035091.1	21338487	.	C	T	.	.	MAF_USDA=2.083
NC_035091.1	21338638	.	A	T	.	.	MAF_INRAE=37.342;MAF_USDA=28.824
NC_035091.1	21338643	.	A	G	.	.	MAF_INRAE=15.823;MAF_USDA=17.059
NC_035091.1	21338752	.	T	C	.	.	MAF_INRAE=9.167;MAF_USDA=17.059
NC_035091.1	21338795	.	T	G	.	.	MAF_INRAE=6.962;MAF_USDA=1.639
NC_035091.1	21338825	.	G	T	.	.	MAF_USDA=4.118
NC_035091.1	21338870	.	A	C	.	.	MAF_INRAE=5.696;MAF_USDA=1.639
NC_035091.1	21338878	.	A	T	.	.	MAF_INRAE=5.696
NC_035091.1	21338932	.	G	A	.	.	MAF_USDA=27.083
NC_035091.1	21338945	.	T	C	.	.	MAF_INRAE=5.696;MAF_USDA=9.836
NC_035091.1	21339046	.	G	A	.	.	MAF_INRAE=6.962;MAF_USDA=3.279
NC_035091.1	21339112	.	C	A	.	.	MAF_INRAE=1.667;MAF_USDA=21.176
NC_035091.1	21339122	.	A	C	.	.	MAF_INRAE=5.696;MAF_USDA=10.588
NC_035091.1	21339202	.	C	A	.	.	MAF_USDA=1.639
NC_035091.1	21339287	.	C	T	.	.	MAF_INRAE=5.263;MAF_USDA=11.176
NC_035091.1	21339417	.	G	A	.	.	MAF_USDA=5.294
NC_035091.1	21339428	.	C	A	.	.	MAF_USDA=4.918
NC_035091.1	21339434	.	C	T	.	.	MAF_INRAE=8.333;MAF_USDA=17.647
NC_035091.1	21339525	.	C	A	.	.	MAF_USDA=1.639
NC_035091.1	21339600	.	C	A	.	.	MAF_INRAE=17.5;MAF_USDA=4.098
NC_035091.1	21339728	.	C	T	.	.	MAF_USDA=24.706
NC_035091.1	21339951	.	A	C	.	.	MAF_USDA=16.471
NC_035091.1	21339976	.	A	G	.	.	MAF_USDA=17.059
NC_035091.1	21340022	.	A	T	.	.	MAF_INRAE=6.962;MAF_USDA=1.639
NC_035091.1	21340067	.	C	T	.	.	MAF_USDA=2.459
NC_035091.1	21340087	.	G	A	.	.	MAF_INRAE=1.667;MAF_USDA=40.0
NC_035091.1	21340396	.	A	C	.	.	MAF_USDA=2.459
NC_035091.1	21340420	.	T	C	.	.	MAF_USDA=3.279
NC_035091.1	21340451	.	G	A	.	.	MAF_USDA=1.639
NC_035091.1	21340523	.	A	C	.	.	MAF_INRAE=15.823;MAF_USDA=14.118
NC_035091.1	21340531	.	T	C	.	.	MAF_USDA=8.235
NC_035091.1	21340615	.	C	A	.	.	MAF_USDA=14.706
NC_035091.1	21341322	.	G	T	.	.	MAF_USDA=13.934
NC_035091.1	21341335	.	G	T	.	.	MAF_USDA=10.0
NC_035091.1	21341346	.	C	A	.	.	MAF_USDA=14.754
NC_035091.1	21341441	.	C	T	.	.	MAF_USDA=1.639
NC_035091.1	21341483	.	T	G	.	.	MAF_INRAE=17.089;MAF_USDA=24.706
NC_035091.1	21341492	.	T	C	.	.	MAF_INRAE=19.62;MAF_USDA=6.557
NC_035091.1	21341505	.	T	C	.	.	MAF_USDA=9.836
NC_035091.1	21341521	.	T	G	.	.	MAF_INRAE=1.667;MAF_USDA=21.176
NC_035091.1	21341538	.	A	C	.	.	MAF_USDA=2.459
NC_035091.1	21341613	.	T	C	.	.	MAF_USDA=10.656
NC_035091.1	21341665	.	C	A	.	.	MAF_USDA=4.167
NC_035091.1	21341702	.	A	G	.	.	MAF_USDA=1.639
NC_035091.1	21341706	.	G	A	.	.	MAF_USDA=4.918
NC_035091.1	21341710	.	A	T	.	.	MAF_INRAE=14.557;MAF_USDA=13.115
NC_035091.1	21341736	.	A	C	.	.	MAF_USDA=10.656
NC_035091.1	21341901	.	C	T	.	.	MAF_USDA=1.639
NC_035091.1	21341925	.	A	C	.	.	MAF_USDA=9.836
NC_035091.1	21341944	.	A	T	.	.	MAF_INRAE=45.57;MAF_USDA=32.353
NC_035091.1	21342006	.	A	G	.	.	MAF_INRAE=38.608;MAF_USDA=14.706
NC_035091.1	21342082	.	A	G	.	.	MAF_INRAE=22.785;MAF_USDA=14.754
NC_035091.1	21342092	.	A	C	.	.	MAF_INRAE=22.152;MAF_USDA=14.754
NC_035091.1	21342121	.	G	A	.	.	MAF_USDA=7.377
NC_035091.1	21342122	.	C	A	.	.	MAF_USDA=7.377
NC_035091.1	21342136	.	C	A	.	.	MAF_INRAE=13.333;MAF_USDA=7.377
NC_035091.1	21342141	.	C	T	.	.	MAF_INRAE=22.785;MAF_USDA=12.295
NC_035091.1	21342153	.	C	A	.	.	MAF_INRAE=22.785;MAF_USDA=12.295
NC_035091.1	21342217	.	C	A	.	.	MAF_INRAE=35.443;MAF_USDA=34.706
NC_035091.1	21342482	.	C	G	.	.	MAF_USDA=4.098
NC_035091.1	21342510	.	G	A	.	.	MAF_INRAE=13.333;MAF_USDA=4.918
NC_035091.1	21342525	.	G	A	.	.	MAF_INRAE=26.582;MAF_USDA=22.951
NC_035091.1	21342532	.	C	T	.	.	MAF_USDA=4.098
NC_035091.1	21342675	.	C	T	.	.	MAF_INRAE=22.152;MAF_USDA=4.098
NC_035091.1	21342718	.	C	T	.	.	MAF_USDA=1.639
NC_035091.1	21342862	.	T	C	.	.	MAF_USDA=1.639
NC_035091.1	21343003	.	T	C	.	.	MAF_INRAE=14.557;MAF_USDA=8.824
NC_035091.1	21343033	.	T	G	.	.	MAF_USDA=1.639
NC_035091.1	21343045	.	G	T	.	.	MAF_USDA=11.475
NC_035091.1	21343065	.	C	A	.	.	MAF_USDA=6.471
NC_035091.1	21343078	.	G	T	.	.	MAF_INRAE=22.785;MAF_USDA=7.377
NC_035091.1	21343095	.	C	T	.	.	MAF_INRAE=8.861;MAF_USDA=3.279
NC_035091.1	21343098	.	G	A	.	.	MAF_INRAE=22.785;MAF_USDA=7.377
NC_035091.1	21343243	.	C	T	.	.	MAF_INRAE=47.368;MAF_USDA=22.353
NC_035091.1	21343255	.	C	A	.	.	MAF_USDA=27.647
NC_035091.1	21343290	.	G	A	.	.	MAF_USDA=4.098
NC_035091.1	21343329	.	T	C	.	.	MAF_INRAE=10.833
NC_035091.1	21343335	.	T	A	.	.	MAF_INRAE=10.833
NC_035091.1	21343372	.	C	T	.	.	MAF_INRAE=5.0
NC_035091.1	21343377	.	T	C	.	.	MAF_INRAE=4.167
NC_035091.1	21343387	.	T	C	.	.	MAF_INRAE=10.0
NC_035091.1	21343411	.	T	C	.	.	MAF_INRAE=5.833
NC_035091.1	21343425	.	C	T	.	.	MAF_USDA=31.148
NC_035091.1	21343435	.	T	C	.	.	MAF_INRAE=1.667
NC_035091.1	21343451	.	A	G	.	.	MAF_INRAE=1.667;MAF_USDA=20.833
NC_035091.1	21343463	.	G	A	.	.	MAF_INRAE=15.789;MAF_USDA=6.557
NC_035091.1	21343577	.	A	C	.	.	MAF_INRAE=15.823;MAF_USDA=4.706
NC_035091.1	21343591	.	G	T	.	.	MAF_USDA=6.471
NC_035091.1	21343622	.	G	T	.	.	MAF_USDA=15.882
NC_035091.1	21343626	.	T	C	.	.	MAF_INRAE=5.833;MAF_USDA=5.294
NC_035091.1	21343644	.	G	T	.	.	MAF_USDA=16.471
NC_035091.1	21343790	.	G	T	.	.	MAF_USDA=2.459
NC_035091.1	21343823	.	T	C	.	.	MAF_INRAE=15.789
NC_035091.1	21343842	.	T	C	.	.	MAF_INRAE=16.456;MAF_USDA=14.118
NC_035091.1	21344013	.	A	C	.	.	MAF_USDA=6.25
NC_035091.1	21344040	.	T	C	.	.	MAF_INRAE=13.333;MAF_USDA=4.918
NC_035091.1	21344106	.	A	G	.	.	MAF_USDA=8.197
NC_035091.1	21344151	.	A	G	.	.	MAF_USDA=4.098
NC_035091.1	21344178	.	A	G	.	.	MAF_INRAE=13.333;MAF_USDA=20.0
NC_035091.1	21344441	.	T	C	.	.	MAF_USDA=3.279
NC_035091.1	21344519	.	C	T	.	.	MAF_USDA=1.765
NC_035091.1	21344522	.	C	T	.	.	MAF_USDA=8.333
NC_035091.1	21344584	.	T	C	.	.	MAF_INRAE=5.833;MAF_USDA=5.738
NC_035091.1	21344607	.	A	T	.	.	MAF_USDA=10.0
NC_035091.1	21344608	.	G	T	.	.	MAF_USDA=10.0
NC_035091.1	21344687	.	C	G	.	.	MAF_INRAE=22.152;MAF_USDA=19.672
NC_035091.1	21344787	.	G	T	.	.	MAF_INRAE=34.177;MAF_USDA=18.852
NC_035091.1	21344844	.	C	T	.	.	MAF_USDA=18.033
NC_035091.1	21344845	.	T	A	.	.	MAF_USDA=18.033
NC_035091.1	21344846	.	A	G	.	.	MAF_USDA=18.033
NC_035091.1	21345002	.	T	C	.	.	MAF_INRAE=35.443;MAF_USDA=19.672
NC_035091.1	21345087	.	T	C	.	.	MAF_USDA=2.459
NC_035091.1	21345115	.	C	G	.	.	MAF_INRAE=5.833;MAF_USDA=10.417
NC_035091.1	21345240	.	C	T	.	.	MAF_INRAE=1.667;MAF_USDA=3.529
NC_035091.1	21345241	.	G	A	.	.	MAF_USDA=13.115
NC_035091.1	21345276	.	A	C	.	.	MAF_INRAE=35.443;MAF_USDA=19.672
NC_035091.1	21345289	.	T	C	.	.	MAF_INRAE=35.443;MAF_USDA=18.033
NC_035091.1	21345323	.	C	T	.	.	MAF_INRAE=35.443;MAF_USDA=18.852
NC_035091.1	21345363	.	T	C	.	.	MAF_INRAE=35.443;MAF_USDA=20.492
NC_035091.1	21345381	.	C	T	.	.	MAF_USDA=4.098
NC_035091.1	21345419	.	T	G	.	.	MAF_INRAE=40.0
NC_035091.1	21345475	.	C	A	.	.	MAF_INRAE=35.443;MAF_USDA=19.672
NC_035091.1	21345493	.	A	G	.	.	MAF_INRAE=34.81;MAF_USDA=18.852
NC_035091.1	21345516	.	A	C	.	.	MAF_INRAE=34.81;MAF_USDA=19.672
NC_035091.1	21345526	.	C	T	.	.	MAF_INRAE=34.81;MAF_USDA=19.672
NC_035091.1	21345530	.	T	C	.	.	MAF_INRAE=39.167;MAF_USDA=19.672
NC_035091.1	21345554	.	A	G	.	.	MAF_INRAE=21.519;MAF_USDA=5.738
NC_035091.1	21345599	.	T	A	.	.	MAF_INRAE=20.886;MAF_USDA=4.918
NC_035091.1	21345605	.	T	C	.	.	MAF_USDA=4.098
NC_035091.1	21345619	.	T	A	.	.	MAF_INRAE=33.544;MAF_USDA=17.213
NC_035091.1	21345620	.	T	G	.	.	MAF_INRAE=37.5;MAF_USDA=17.213
NC_035091.1	21345627	.	C	A	.	.	MAF_INRAE=43.671;MAF_USDA=34.706
NC_035091.1	21345638	.	T	C	.	.	MAF_INRAE=13.333;MAF_USDA=19.412
NC_035091.1	21345645	.	G	A	.	.	MAF_INRAE=32.911;MAF_USDA=17.213
NC_035091.1	21345649	.	G	A	.	.	MAF_USDA=1.639
NC_035091.1	21345657	.	A	G	.	.	MAF_INRAE=32.911;MAF_USDA=18.033
NC_035091.1	21345698	.	T	A	.	.	MAF_USDA=4.098
NC_035091.1	21345705	.	T	G	.	.	MAF_INRAE=32.911;MAF_USDA=22.941
NC_035091.1	21345714	.	C	A	.	.	MAF_USDA=3.279
NC_035091.1	21345745	.	A	C	.	.	MAF_USDA=3.448
NC_035091.1	21345754	.	G	T	.	.	MAF_USDA=1.639
NC_035091.1	21345780	.	G	T	.	.	MAF_USDA=11.475
NC_035091.1	21345785	.	G	C	.	.	MAF_INRAE=25.949;MAF_USDA=12.295
NC_035091.1	21345823	.	T	C	.	.	MAF_INRAE=29.114;MAF_USDA=13.934
NC_035091.1	21345927	.	T	C	.	.	MAF_INRAE=33.544;MAF_USDA=18.033
NC_035091.1	21345936	.	G	A	.	.	MAF_INRAE=10.833;MAF_USDA=6.25
NC_035091.1	21345939	.	G	A	.	.	MAF_USDA=6.25
NC_035091.1	21345950	.	C	T	.	.	MAF_INRAE=15.823;MAF_USDA=6.25
NC_035091.1	21346010	.	T	C	.	.	MAF_INRAE=36.709;MAF_USDA=21.176
NC_035091.1	21346014	.	A	T	.	.	MAF_INRAE=22.785;MAF_USDA=4.918
NC_035091.1	21346083	.	C	T	.	.	MAF_INRAE=34.81;MAF_USDA=18.033
NC_035091.1	21346244	.	T	C	.	.	MAF_INRAE=22.785
NC_035091.1	21346263	.	G	A	.	.	MAF_USDA=2.459
NC_035091.1	21346266	.	G	A	.	.	MAF_USDA=1.639
NC_035091.1	21346340	.	T	A	.	.	MAF_USDA=1.639
NC_035091.1	21346399	.	T	C	.	.	MAF_USDA=2.353
NC_035091.1	21346406	.	T	G	.	.	MAF_INRAE=12.025
NC_035091.1	21346511	.	T	C	.	.	MAF_USDA=11.475
NC_035091.1	21346553	.	T	A	.	.	MAF_USDA=2.459
NC_035091.1	21346558	.	G	C	.	.	MAF_USDA=3.279
NC_035091.1	21346569	.	G	T	.	.	MAF_USDA=13.529
NC_035091.1	21346586	.	A	C	.	.	MAF_USDA=24.706
NC_035091.1	21346590	.	CTA	CTC	.	.	MAF_USDA=33.333
NC_035091.1	21346614	.	G	C	.	.	MAF_USDA=4.098
NC_035091.1	21346625	.	T	G	.	.	MAF_USDA=18.852
NC_035091.1	21346629	.	C	T	.	.	MAF_INRAE=12.658
NC_035091.1	21346656	.	G	A	.	.	MAF_INRAE=17.089;MAF_USDA=5.294
NC_035091.1	21346666	.	T	A	.	.	MAF_INRAE=5.063;MAF_USDA=2.459
NC_035091.1	21346760	.	T	C	.	.	MAF_INRAE=13.333;MAF_USDA=5.738
NC_035091.1	21346784	.	G	A	.	.	MAF_INRAE=15.823;MAF_USDA=4.706
NC_035091.1	21346787	.	C	G	.	.	MAF_USDA=1.639
NC_035091.1	21346854	.	C	T	.	.	MAF_USDA=2.353
NC_035091.1	21346885	.	G	A	.	.	MAF_INRAE=13.333
NC_035091.1	21346909	.	C	T	.	.	MAF_INRAE=22.785;MAF_USDA=5.738
NC_035091.1	21346912	.	G	A	.	.	MAF_INRAE=14.557;MAF_USDA=8.235
NC_035091.1	21346933	.	G	A	.	.	MAF_INRAE=1.667;MAF_USDA=45.882
NC_035091.1	21347015	.	C	T	.	.	MAF_INRAE=5.833;MAF_USDA=4.706
NC_035091.1	21347016	.	G	A	.	.	MAF_INRAE=12.658
NC_035091.1	21347021	.	G	T	.	.	MAF_INRAE=15.823;MAF_USDA=14.118
NC_035091.1	21347043	.	G	T	.	.	MAF_INRAE=12.658
NC_035091.1	21347144	.	T	A	.	.	MAF_INRAE=22.785;MAF_USDA=5.738
NC_035091.1	21347227	.	G	A	.	.	MAF_USDA=4.098
NC_035091.1	21347258	.	G	C	.	.	MAF_USDA=31.548
NC_035091.1	21347351	.	C	A	.	.	MAF_INRAE=28.481;MAF_USDA=9.524
NC_035091.1	21347354	.	C	G	.	.	MAF_INRAE=25.833;MAF_USDA=9.524
NC_035091.1	21347415	.	G	C	.	.	MAF_INRAE=22.785;MAF_USDA=10.656
NC_035091.1	21347433	.	C	T	.	.	MAF_INRAE=45.57;MAF_USDA=21.176
NC_035091.1	21347435	.	A	T	.	.	MAF_INRAE=13.333;MAF_USDA=12.941
NC_035091.1	21347470	.	G	T	.	.	MAF_INRAE=12.5;MAF_USDA=5.294
NC_035091.1	21347485	.	G	A	.	.	MAF_USDA=1.639
NC_035091.1	21347509	.	C	G	.	.	MAF_INRAE=12.658
NC_035091.1	21347538	.	A	C	.	.	MAF_INRAE=12.658
NC_035091.1	21347546	.	A	T	.	.	MAF_INRAE=22.785;MAF_USDA=4.918
NC_035091.1	21347564	.	T	G	.	.	MAF_INRAE=35.443;MAF_USDA=12.295
NC_035091.1	21347565	.	A	G	.	.	MAF_INRAE=40.0;MAF_USDA=12.295
NC_035091.1	21347681	.	C	T	.	.	MAF_USDA=1.639
NC_035091.1	21347740	.	T	G	.	.	MAF_INRAE=13.333;MAF_USDA=4.918
NC_035091.1	21347764	.	A	T	.	.	MAF_INRAE=12.658
NC_035091.1	21347779	.	G	C	.	.	MAF_INRAE=35.443;MAF_USDA=11.475
NC_035091.1	21347847	.	C	A	.	.	MAF_USDA=5.738
NC_035091.1	21347925	.	A	C	.	.	MAF_INRAE=22.785;MAF_USDA=4.918
NC_035091.1	21347931	.	A	C	.	.	MAF_INRAE=1.667;MAF_USDA=3.279
NC_035091.1	21347966	.	C	A	.	.	MAF_INRAE=21.519;MAF_USDA=12.295
NC_035091.1	21347998	.	G	C	.	.	MAF_INRAE=1.667;MAF_USDA=9.836
NC_035091.1	21348067	.	G	A	.	.	MAF_USDA=1.639
NC_035091.1	21348086	.	G	A	.	.	MAF_INRAE=12.658
NC_035091.1	21348141	.	C	A	.	.	MAF_USDA=22.353
NC_035091.1	21348146	.	A	T	.	.	MAF_INRAE=40.0
NC_035091.1	21348167	.	C	T	.	.	MAF_INRAE=36.076;MAF_USDA=12.295
NC_035091.1	21348169	.	C	T	.	.	MAF_INRAE=1.667;MAF_USDA=7.377
NC_035091.1	21348257	.	G	T	.	.	MAF_INRAE=22.785;MAF_USDA=3.333
NC_035091.1	21348277	.	C	G	.	.	MAF_INRAE=12.025
NC_035091.1	21348286	.	C	T	.	.	MAF_USDA=1.667
NC_035091.1	21348299	.	A	G	.	.	MAF_INRAE=35.443;MAF_USDA=13.115
NC_035091.1	21348306	.	G	T	.	.	MAF_INRAE=22.785;MAF_USDA=12.295
NC_035091.1	21348326	.	G	C	.	.	MAF_INRAE=35.443;MAF_USDA=13.934
NC_035091.1	21348419	.	A	G	.	.	MAF_USDA=6.471
NC_035091.1	21348456	.	T	G	.	.	MAF_USDA=2.353
NC_035091.1	21348484	.	G	C	.	.	MAF_USDA=6.557
NC_035091.1	21348486	.	C	T	.	.	MAF_INRAE=12.658
NC_035091.1	21348503	.	T	C	.	.	MAF_INRAE=25.0
NC_035091.1	21348520	.	C	T	.	.	MAF_INRAE=22.785;MAF_USDA=13.115
NC_035091.1	21348522	.	C	T	.	.	MAF_USDA=3.279
NC_035091.1	21348577	.	C	A	.	.	MAF_USDA=1.639
NC_035091.1	21348640	.	T	A	.	.	MAF_INRAE=37.342;MAF_USDA=21.765
NC_035091.1	21348699	.	C	T	.	.	MAF_USDA=4.098
NC_035091.1	21348791	.	A	G	.	.	MAF_INRAE=1.667;MAF_USDA=18.824
NC_035091.1	21348814	.	G	C	.	.	MAF_INRAE=37.342;MAF_USDA=22.353
NC_035091.1	21348867	.	A	C	.	.	MAF_INRAE=22.152;MAF_USDA=12.295
NC_035091.1	21348888	.	C	T	.	.	MAF_INRAE=12.658
NC_035091.1	21348892	.	T	A	.	.	MAF_USDA=2.941
NC_035091.1	21348901	.	T	G	.	.	MAF_INRAE=34.81;MAF_USDA=12.295
NC_035091.1	21348909	.	A	G	.	.	MAF_INRAE=13.333;MAF_USDA=5.738
NC_035091.1	21348945	.	T	C	.	.	MAF_USDA=6.557
NC_035091.1	21348947	.	A	T	.	.	MAF_INRAE=13.333;MAF_USDA=27.083
NC_035091.1	21348972	.	T	G	.	.	MAF_INRAE=37.342;MAF_USDA=22.353
NC_035091.1	21349117	.	C	G	.	.	MAF_USDA=4.918
NC_035091.1	21349129	.	G	A	.	.	MAF_INRAE=12.658;MAF_USDA=4.098
NC_035091.1	21349146	.	C	T	.	.	MAF_USDA=2.353
NC_035091.1	21349166	.	A	G	.	.	MAF_INRAE=37.342;MAF_USDA=22.353
NC_035091.1	21349196	.	G	A	.	.	MAF_INRAE=15.823;MAF_USDA=14.118
NC_035091.1	21349226	.	C	T	.	.	MAF_USDA=11.475
NC_035091.1	21349229	.	A	C	.	.	MAF_USDA=4.098
NC_035091.1	21349239	.	A	C	.	.	MAF_INRAE=50.0;MAF_USDA=27.647
NC_035091.1	21349254	.	G	A	.	.	MAF_USDA=4.706
NC_035091.1	21349452	.	A	T	.	.	MAF_USDA=1.639
NC_035091.1	21349486	.	C	A	.	.	MAF_USDA=3.279
NC_035091.1	21349621	.	A	C	.	.	MAF_INRAE=22.152;MAF_USDA=5.738
NC_035091.1	21349653	.	A	G	.	.	MAF_INRAE=17.089;MAF_USDA=14.118
NC_035091.1	21349655	.	C	A	.	.	MAF_USDA=1.639
NC_035091.1	21349663	.	C	T	.	.	MAF_INRAE=22.785;MAF_USDA=15.574
NC_035091.1	21349665	.	T	C	.	.	MAF_INRAE=25.0;MAF_USDA=15.574
NC_035091.1	21349691	.	T	C	.	.	MAF_INRAE=13.333;MAF_USDA=6.557
NC_035091.1	21349717	.	G	T	.	.	MAF_INRAE=22.152;MAF_USDA=15.574
NC_035091.1	21349773	.	T	C	.	.	MAF_USDA=2.459
NC_035091.1	21349855	.	G	A	.	.	MAF_INRAE=1.667;MAF_USDA=9.836
NC_035091.1	21349930	.	C	G	.	.	MAF_USDA=7.647
NC_035091.1	21349956	.	C	T	.	.	MAF_INRAE=22.785;MAF_USDA=15.574
NC_035091.1	21349989	.	A	G	.	.	MAF_INRAE=22.785;MAF_USDA=14.754
NC_035091.1	21349991	.	G	T	.	.	MAF_INRAE=40.0;MAF_USDA=22.131
NC_035091.1	21350119	.	A	T	.	.	MAF_INRAE=25.0
NC_035091.1	21350120	.	G	T	.	.	MAF_USDA=27.083
NC_035091.1	21350163	.	A	C	.	.	MAF_INRAE=22.785;MAF_USDA=15.574
NC_035091.1	21350170	.	A	G	.	.	MAF_INRAE=22.785;MAF_USDA=15.574
NC_035091.1	21350203	.	C	T	.	.	MAF_USDA=4.098
NC_035091.1	21350381	.	G	T	.	.	MAF_INRAE=15.823;MAF_USDA=5.0
NC_035091.1	21350390	.	A	C	.	.	MAF_USDA=4.167
NC_035091.1	21350404	.	C	T	.	.	MAF_INRAE=15.823;MAF_USDA=5.357
NC_035091.1	21350405	.	G	A	.	.	MAF_INRAE=1.667
NC_035091.1	21350422	.	A	C	.	.	MAF_INRAE=22.785;MAF_USDA=13.333
NC_035091.1	21350459	.	T	G	.	.	MAF_INRAE=25.0
NC_035091.1	21350461	.	A	G	.	.	MAF_INRAE=25.0
NC_035091.1	21350489	.	T	G	.	.	MAF_INRAE=22.785;MAF_USDA=15.574
NC_035091.1	21350497	.	C	A	.	.	MAF_INRAE=5.263
NC_035091.1	21350508	.	A	G	.	.	MAF_INRAE=22.785;MAF_USDA=15.574
NC_035091.1	21350574	.	C	A	.	.	MAF_USDA=16.393
NC_035091.1	21350599	.	G	A	.	.	MAF_USDA=11.176
NC_035091.1	21350614	.	G	C	.	.	MAF_INRAE=22.785;MAF_USDA=14.754
NC_035091.1	21350639	.	A	G	.	.	MAF_INRAE=22.785;MAF_USDA=15.574
NC_035091.1	21350641	.	C	A	.	.	MAF_USDA=11.765
NC_035091.1	21350664	.	A	G	.	.	MAF_INRAE=22.785;MAF_USDA=15.574
NC_035091.1	21350732	.	G	A	.	.	MAF_INRAE=5.696
NC_035091.1	21350824	.	C	A	.	.	MAF_USDA=8.197
NC_035091.1	21350840	.	G	A	.	.	MAF_USDA=15.882
NC_035091.1	21350855	.	C	A	.	.	MAF_INRAE=34.177;MAF_USDA=18.75
NC_035091.1	21350909	.	T	G	.	.	MAF_USDA=1.639
NC_035091.1	21350915	.	C	T	.	.	MAF_USDA=9.016
NC_035091.1	21351013	.	A	C	.	.	MAF_INRAE=13.924;MAF_USDA=21.765
NC_035091.1	21351021	.	G	T	.	.	MAF_USDA=9.412
NC_035091.1	21351025	.	C	T	.	.	MAF_INRAE=49.367;MAF_USDA=10.588
NC_035091.1	21351068	.	A	T	.	.	MAF_INRAE=50.0;MAF_USDA=10.588
NC_035091.1	21351071	.	G	A	.	.	MAF_USDA=4.918
NC_035091.1	21351126	.	C	A,T	.	.	MAF_INRAE=5.263
NC_035091.1	21351127	.	T	A	.	.	MAF_USDA=2.459
NC_035091.1	21351135	.	A	T	.	.	MAF_USDA=22.353
NC_035091.1	21351136	.	A	T	.	.	MAF_INRAE=5.0;MAF_USDA=10.417
NC_035091.1	21351165	.	C	A	.	.	MAF_USDA=4.098
NC_035091.1	21351166	.	G	A	.	.	MAF_USDA=9.016
NC_035091.1	21351230	.	C	A	.	.	MAF_INRAE=13.333;MAF_USDA=7.377
NC_035091.1	21351235	.	A	T	.	.	MAF_USDA=23.529
NC_035091.1	21351283	.	A	T	.	.	MAF_INRAE=48.734;MAF_USDA=10.0
NC_035091.1	21351284	.	G	A	.	.	MAF_INRAE=49.167;MAF_USDA=10.0
NC_035091.1	21351339	.	G	T	.	.	MAF_USDA=11.176
NC_035091.1	21351345	.	T	G	.	.	MAF_INRAE=15.823;MAF_USDA=13.529
NC_035091.1	21351404	.	A	C	.	.	MAF_USDA=8.824
NC_035091.1	21351408	.	T	G	.	.	MAF_INRAE=14.167;MAF_USDA=4.918
NC_035091.1	21351416	.	A	C	.	.	MAF_USDA=13.529
NC_035091.1	21351424	.	A	C	.	.	MAF_USDA=13.529
NC_035091.1	21351483	.	C	G	.	.	MAF_USDA=4.098
NC_035091.1	21351572	.	G	A	.	.	MAF_USDA=24.706
NC_035091.1	21351604	.	G	A	.	.	MAF_INRAE=13.333;MAF_USDA=5.738
NC_035091.1	21351640	.	C	A	.	.	MAF_USDA=15.294
NC_035091.1	21351643	.	G	C	.	.	MAF_USDA=15.294
NC_035091.1	21351679	.	C	T	.	.	MAF_USDA=24.706
NC_035091.1	21351722	.	C	T	.	.	MAF_USDA=6.557
NC_035091.1	21351773	.	G	C	.	.	MAF_USDA=15.574
NC_035091.1	21351802	.	C	T	.	.	MAF_USDA=8.333
NC_035091.1	21351803	.	C	T	.	.	MAF_USDA=6.25
NC_035091.1	21351821	.	T	G	.	.	MAF_INRAE=31.579;MAF_USDA=4.706
NC_035091.1	21351841	.	A	T	.	.	MAF_USDA=8.333
NC_035091.1	21351876	.	T	C	.	.	MAF_USDA=9.836
NC_035091.1	21351946	.	C	T	.	.	MAF_INRAE=15.823;MAF_USDA=4.706
NC_035091.1	21351994	.	C	T	.	.	MAF_USDA=2.459
NC_035091.1	21352119	.	C	T	.	.	MAF_USDA=8.333
NC_035091.1	21352201	.	T	C	.	.	MAF_USDA=5.882
NC_035091.1	21352411	.	G	C	.	.	MAF_USDA=27.059
NC_035091.1	21352495	.	G	A	.	.	MAF_USDA=8.824
NC_035091.1	21352523	.	G	T	.	.	MAF_USDA=9.836
NC_035091.1	21352555	.	G	A	.	.	MAF_INRAE=5.833;MAF_USDA=12.5
NC_035091.1	21352598	.	C	T	.	.	MAF_INRAE=34.81;MAF_USDA=24.118
NC_035091.1	21352611	.	G	A	.	.	MAF_INRAE=35.443;MAF_USDA=8.333
NC_035091.1	21352620	.	G	A	.	.	MAF_INRAE=31.646;MAF_USDA=27.647
NC_035091.1	21352622	.	C	T	.	.	MAF_USDA=8.824
NC_035091.1	21352772	.	A	T	.	.	MAF_INRAE=34.81;MAF_USDA=20.0
NC_035091.1	21352787	.	C	T	.	.	MAF_INRAE=15.19;MAF_USDA=4.706
NC_035091.1	21352815	.	G	A	.	.	MAF_USDA=5.738
NC_035091.1	21352856	.	C	T	.	.	MAF_USDA=6.471
NC_035091.1	21352887	.	G	T	.	.	MAF_INRAE=35.443;MAF_USDA=22.941
NC_035091.1	21352906	.	T	A	.	.	MAF_USDA=4.098
NC_035091.1	21352959	.	C	T	.	.	MAF_USDA=7.059
NC_035091.1	21352965	.	G	A	.	.	MAF_USDA=7.059
NC_035091.1	21353056	.	T	C	.	.	MAF_INRAE=1.667;MAF_USDA=4.706
NC_035091.1	21353070	.	T	C	.	.	MAF_USDA=4.918
NC_035091.1	21353150	.	A	G	.	.	MAF_INRAE=18.333;MAF_USDA=44.706
NC_035091.1	21353161	.	A	C	.	.	MAF_INRAE=15.823;MAF_USDA=6.25
NC_035091.1	21353244	.	T	G	.	.	MAF_USDA=1.639
NC_035091.1	21353311	.	T	G	.	.	MAF_USDA=2.459
NC_035091.1	21353377	.	G	A	.	.	MAF_USDA=4.098
NC_035091.1	21353495	.	G	A	.	.	MAF_INRAE=35.443;MAF_USDA=5.738
NC_035091.1	21353570	.	C	T	.	.	MAF_INRAE=5.263
NC_035091.1	21353684	.	G	T	.	.	MAF_INRAE=35.443;MAF_USDA=6.557
NC_035091.1	21353784	.	A	T	.	.	MAF_INRAE=22.152;MAF_USDA=4.098
NC_035091.1	21353915	.	T	A	.	.	MAF_INRAE=5.833
NC_035091.1	21353943	.	A	G	.	.	MAF_INRAE=1.667;MAF_USDA=46.471
NC_035091.1	21353952	.	G	T	.	.	MAF_INRAE=1.667;MAF_USDA=46.471
NC_035091.1	21354046	.	C	A	.	.	MAF_INRAE=15.19;MAF_USDA=4.118
NC_035091.1	21354086	.	C	T	.	.	MAF_INRAE=15.823;MAF_USDA=7.059
NC_035091.1	21354169	.	T	C	.	.	MAF_USDA=2.459
NC_035091.1	21354208	.	G	A	.	.	MAF_USDA=1.639
NC_035091.1	21354318	.	G	A	.	.	MAF_INRAE=34.81;MAF_USDA=8.235
NC_035091.1	21354361	.	T	A	.	.	MAF_INRAE=35.443;MAF_USDA=8.197
NC_035091.1	21354420	.	T	A	.	.	MAF_INRAE=15.823;MAF_USDA=4.706
NC_035091.1	21354556	.	G	A	.	.	MAF_USDA=2.459
NC_035091.1	21354675	.	G	C	.	.	MAF_INRAE=15.823;MAF_USDA=4.706
NC_035091.1	21354684	.	C	T	.	.	MAF_USDA=6.471
NC_035091.1	21354717	.	T	C	.	.	MAF_USDA=2.459
NC_035091.1	21354832	.	C	T	.	.	MAF_INRAE=10.759;MAF_USDA=3.279
NC_035091.1	21354846	.	A	G	.	.	MAF_INRAE=21.519;MAF_USDA=10.588
NC_035091.1	21354861	.	C	G	.	.	MAF_INRAE=15.823;MAF_USDA=4.706
NC_035091.1	21354913	.	A	G	.	.	MAF_INRAE=5.833;MAF_USDA=8.197
NC_035091.1	21354987	.	T	A	.	.	MAF_INRAE=5.696
NC_035091.1	21354994	.	T	A	.	.	MAF_USDA=8.235
NC_035091.1	21355081	.	A	C	.	.	MAF_USDA=11.765
NC_035091.1	21355083	.	T	A	.	.	MAF_INRAE=35.443;MAF_USDA=7.377
NC_035091.1	21355093	.	T	C	.	.	MAF_INRAE=35.443;MAF_USDA=7.377
NC_035091.1	21355168	.	A	C	.	.	MAF_USDA=1.639
NC_035091.1	21355240	.	T	A	.	.	MAF_USDA=1.639
NC_035091.1	21355242	.	T	C	.	.	MAF_INRAE=21.519;MAF_USDA=11.765
NC_035091.1	21355259	.	G	C	.	.	MAF_INRAE=35.443;MAF_USDA=7.377
NC_035091.1	21355267	.	T	C	.	.	MAF_INRAE=5.833;MAF_USDA=5.738
NC_035091.1	21355303	.	G	T	.	.	MAF_USDA=3.529
NC_035091.1	21355332	.	G	T	.	.	MAF_USDA=2.459
NC_035091.1	21355384	.	A	G	.	.	MAF_USDA=2.459
NC_035091.1	21355393	.	T	C	.	.	MAF_INRAE=15.823;MAF_USDA=4.706
NC_035091.1	21355523	.	G	A	.	.	MAF_INRAE=15.823;MAF_USDA=4.706
NC_035091.1	21355529	.	C	A	.	.	MAF_INRAE=27.215;MAF_USDA=19.412
NC_035091.1	21355600	.	T	A	.	.	MAF_INRAE=49.367;MAF_USDA=10.0
NC_035091.1	21355603	.	T	A	.	.	MAF_INRAE=21.519;MAF_USDA=20.0
NC_035091.1	21355616	.	T	G	.	.	MAF_INRAE=15.823;MAF_USDA=4.706
NC_035091.1	21355626	.	C	T	.	.	MAF_USDA=2.459
NC_035091.1	21355680	.	C	A	.	.	MAF_INRAE=14.557;MAF_USDA=3.279
NC_035091.1	21355721	.	A	C	.	.	MAF_INRAE=35.443
NC_035091.1	21355766	.	G	A	.	.	MAF_INRAE=6.962;MAF_USDA=17.647
NC_035091.1	21355793	.	A	G	.	.	MAF_USDA=4.918
NC_035091.1	21355919	.	G	T	.	.	MAF_USDA=1.639
NC_035091.1	21356024	.	T	C	.	.	MAF_USDA=45.882
NC_035091.1	21356042	.	A	G	.	.	MAF_INRAE=15.823;MAF_USDA=4.706
NC_035091.1	21356083	.	G	A	.	.	MAF_USDA=4.098
NC_035091.1	21356104	.	G	T	.	.	MAF_USDA=8.235
NC_035091.1	21356115	.	A	C	.	.	MAF_USDA=11.475
NC_035091.1	21356141	.	T	A	.	.	MAF_INRAE=21.519;MAF_USDA=11.765
NC_035091.1	21356231	.	T	G	.	.	MAF_USDA=3.279
NC_035091.1	21356263	.	G	A	.	.	MAF_USDA=5.738
NC_035091.1	21356270	.	T	A	.	.	MAF_USDA=4.918
NC_035091.1	21356309	.	C	A	.	.	MAF_USDA=1.639
NC_035091.1	21356325	.	A	C	.	.	MAF_USDA=4.098
NC_035091.1	21356409	.	T	C	.	.	MAF_INRAE=15.823;MAF_USDA=4.706
NC_035091.1	21356450	.	A	G	.	.	MAF_USDA=1.639
NC_035091.1	21356518	.	T	A	.	.	MAF_INRAE=5.833
NC_035091.1	21356527	.	C	A	.	.	MAF_INRAE=5.833
NC_035091.1	21356597	.	A	C	.	.	MAF_INRAE=36.076;MAF_USDA=44.706
NC_035091.1	21356639	.	G	T	.	.	MAF_USDA=1.639
NC_035091.1	21356707	.	C	T	.	.	MAF_INRAE=36.709;MAF_USDA=24.706
NC_035091.1	21356736	.	G	A	.	.	MAF_INRAE=37.342;MAF_USDA=24.706
NC_035091.1	21356779	.	A	C	.	.	MAF_USDA=27.059
NC_035091.1	21356809	.	C	T	.	.	MAF_INRAE=20.886;MAF_USDA=11.765
NC_035091.1	21356863	.	A	C	.	.	MAF_USDA=1.639
NC_035091.1	21356866	.	G	T	.	.	MAF_USDA=49.412
NC_035091.1	21357015	.	G	T	.	.	MAF_USDA=5.738
NC_035091.1	21357050	.	C	T	.	.	MAF_USDA=8.235
NC_035091.1	21357067	.	T	C	.	.	MAF_USDA=3.279
NC_035091.1	21357092	.	G	A	.	.	MAF_USDA=6.557
NC_035091.1	21357132	.	T	A	.	.	MAF_INRAE=40.506;MAF_USDA=14.754
NC_035091.1	21357201	.	C	T	.	.	MAF_USDA=1.639
NC_035091.1	21357265	.	T	C	.	.	MAF_INRAE=22.152;MAF_USDA=35.882
NC_035091.1	21357310	.	C	A	.	.	MAF_INRAE=36.709;MAF_USDA=23.529
NC_035091.1	21357318	.	T	C	.	.	MAF_USDA=25.882
NC_035091.1	21357329	.	T	G	.	.	MAF_INRAE=1.667;MAF_USDA=10.417
NC_035091.1	21357391	.	T	C	.	.	MAF_INRAE=41.139;MAF_USDA=17.213
NC_035091.1	21357418	.	G	A	.	.	MAF_USDA=1.667
NC_035091.1	21357570	.	C	T	.	.	MAF_USDA=11.475
NC_035091.1	21357616	.	G	A	.	.	MAF_INRAE=5.833;MAF_USDA=9.836
NC_035091.1	21357644	.	T	C	.	.	MAF_INRAE=22.152;MAF_USDA=36.471
NC_035091.1	21357708	.	C	A	.	.	MAF_USDA=4.918
NC_035091.1	21357709	.	A	G	.	.	MAF_INRAE=21.519;MAF_USDA=37.059
NC_035091.1	21357784	.	C	T	.	.	MAF_INRAE=41.139;MAF_USDA=16.393
NC_035091.1	21357815	.	G	T	.	.	MAF_INRAE=22.152;MAF_USDA=37.647
NC_035091.1	21357827	.	T	C	.	.	MAF_INRAE=35.443
NC_035091.1	21357861	.	T	G	.	.	MAF_INRAE=1.667;MAF_USDA=3.529
NC_035091.1	21358051	.	C	A	.	.	MAF_INRAE=12.658
NC_035091.1	21358165	.	G	A	.	.	MAF_INRAE=15.19;MAF_USDA=5.882
NC_035091.1	21358189	.	T	G	.	.	MAF_INRAE=21.519;MAF_USDA=23.529
NC_035091.1	21358217	.	T	G	.	.	MAF_USDA=2.459
NC_035091.1	21358275	.	A	T	.	.	MAF_INRAE=1.667;MAF_USDA=4.706
NC_035091.1	21358289	.	G	A	.	.	MAF_INRAE=40.506;MAF_USDA=7.377
NC_035091.1	21358293	.	T	C	.	.	MAF_USDA=2.459
NC_035091.1	21358296	.	C	A	.	.	MAF_INRAE=40.506;MAF_USDA=8.197
NC_035091.1	21358312	.	G	T	.	.	MAF_INRAE=34.81;MAF_USDA=8.197
NC_035091.1	21358345	.	G	A	.	.	MAF_INRAE=21.519;MAF_USDA=20.0
NC_035091.1	21358350	.	C	T	.	.	MAF_USDA=28.235
NC_035091.1	21358377	.	C	T	.	.	MAF_USDA=2.459
NC_035091.1	21358382	.	C	T	.	.	MAF_USDA=4.918
NC_035091.1	21358398	.	T	C	.	.	MAF_INRAE=5.696;MAF_USDA=5.738
NC_035091.1	21358402	.	G	C	.	.	MAF_USDA=5.738
NC_035091.1	21358512	.	G	A	.	.	MAF_INRAE=21.519;MAF_USDA=40.0
NC_035091.1	21358618	.	C	G	.	.	MAF_INRAE=9.494;MAF_USDA=1.639
NC_035091.1	21358624	.	T	A	.	.	MAF_USDA=3.279
NC_035091.1	21358625	.	T	A	.	.	MAF_INRAE=15.823;MAF_USDA=10.588
NC_035091.1	21358735	.	A	C	.	.	MAF_INRAE=20.253;MAF_USDA=30.0
NC_035091.1	21358746	.	G	T	.	.	MAF_INRAE=9.494
NC_035091.1	21358772	.	T	A	.	.	MAF_INRAE=9.494;MAF_USDA=1.639
NC_035091.1	21358782	.	G	T	.	.	MAF_USDA=5.294
NC_035091.1	21358822	.	C	T	.	.	MAF_USDA=12.295
NC_035091.1	21358837	.	G	T	.	.	MAF_INRAE=14.557
NC_035091.1	21358847	.	C	T	.	.	MAF_INRAE=15.833
NC_035091.1	21358852	.	G	A	.	.	MAF_USDA=5.738
NC_035091.1	21358916	.	C	T	.	.	MAF_USDA=2.459
NC_035091.1	21358954	.	C	G	.	.	MAF_INRAE=21.519;MAF_USDA=41.176
NC_035091.1	21358959	.	C	T	.	.	MAF_INRAE=15.823;MAF_USDA=4.706
NC_035091.1	21359001	.	T	G	.	.	MAF_USDA=1.639
NC_035091.1	21359011	.	A	G	.	.	MAF_INRAE=14.557;MAF_USDA=3.279
NC_035091.1	21359042	.	G	C	.	.	MAF_INRAE=15.789
NC_035091.1	21359148	.	T	G	.	.	MAF_USDA=8.235
NC_035091.1	21359178	.	C	G	.	.	MAF_INRAE=49.367;MAF_USDA=11.475
NC_035091.1	21359179	.	C	T	.	.	MAF_INRAE=1.667;MAF_USDA=4.098
NC_035091.1	21359199	.	G	C	.	.	MAF_INRAE=6.962;MAF_USDA=21.765
NC_035091.1	21359200	.	A	T	.	.	MAF_USDA=1.639
NC_035091.1	21359208	.	C	T	.	.	MAF_USDA=1.639
NC_035091.1	21359219	.	A	G	.	.	MAF_INRAE=5.696;MAF_USDA=16.393
NC_035091.1	21359280	.	G	A	.	.	MAF_USDA=2.459
NC_035091.1	21359303	.	C	T	.	.	MAF_USDA=1.639
NC_035091.1	21359361	.	C	A	.	.	MAF_USDA=1.639
NC_035091.1	21359382	.	G	A	.	.	MAF_INRAE=15.823;MAF_USDA=32.941
NC_035091.1	21359415	.	T	C	.	.	MAF_INRAE=28.481;MAF_USDA=48.824
NC_035091.1	21359428	.	T	G	.	.	MAF_INRAE=15.823;MAF_USDA=4.706
NC_035091.1	21359495	.	C	T	.	.	MAF_USDA=8.333
NC_035091.1	21359515	.	G	A	.	.	MAF_INRAE=21.519;MAF_USDA=12.353
NC_035091.1	21359642	.	G	A	.	.	MAF_INRAE=36.076;MAF_USDA=7.377
NC_035091.1	21359647	.	A	G	.	.	MAF_USDA=13.115
NC_035091.1	21359654	.	G	A	.	.	MAF_USDA=1.639
NC_035091.1	21359736	.	T	C	.	.	MAF_USDA=12.295
NC_035091.1	21359775	.	C	T	.	.	MAF_USDA=9.091
NC_035091.1	21359781	.	G	A	.	.	MAF_USDA=13.636
NC_035091.1	21359804	.	G	A	.	.	MAF_USDA=4.706
NC_035091.1	21359816	.	C	T	.	.	MAF_USDA=13.043
NC_035091.1	21359930	.	C	T	.	.	MAF_USDA=5.294
NC_035091.1	21359931	.	G	A	.	.	MAF_USDA=1.639
NC_035091.1	21360030	.	C	A	.	.	MAF_INRAE=21.519;MAF_USDA=11.176
NC_035091.1	21360045	.	A	G	.	.	MAF_INRAE=5.833
NC_035091.1	21360048	.	G	A	.	.	MAF_INRAE=35.443;MAF_USDA=7.377
NC_035091.1	21360109	.	C	G	.	.	MAF_USDA=2.459
NC_035091.1	21360116	.	G	A	.	.	MAF_USDA=2.459
NC_035091.1	21360140	.	C	T	.	.	MAF_INRAE=1.667;MAF_USDA=3.529
NC_035091.1	21360160	.	C	T	.	.	MAF_INRAE=15.823;MAF_USDA=4.706
NC_035091.1	21360161	.	G	A	.	.	MAF_INRAE=28.481;MAF_USDA=22.941
NC_035091.1	21360165	.	T	A	.	.	MAF_INRAE=7.5;MAF_USDA=49.412
NC_035091.1	21360199	.	C	T	.	.	MAF_INRAE=19.62;MAF_USDA=7.059
NC_035091.1	21360234	.	C	T	.	.	MAF_USDA=1.639
NC_035091.1	21360260	.	G	T	.	.	MAF_INRAE=14.557;MAF_USDA=2.459
NC_035091.1	21360295	.	A	C	.	.	MAF_INRAE=7.5;MAF_USDA=45.294
NC_035091.1	21360433	.	C	A	.	.	MAF_INRAE=34.177;MAF_USDA=13.529
NC_035091.1	21360445	.	C	T	.	.	MAF_INRAE=36.076;MAF_USDA=7.377
NC_035091.1	21360452	.	A	T	.	.	MAF_USDA=4.918
NC_035091.1	21360454	.	G	A	.	.	MAF_INRAE=15.823;MAF_USDA=5.952
NC_035091.1	21360555	.	T	G	.	.	MAF_INRAE=5.696;MAF_USDA=14.167
NC_035091.1	21360594	.	G	A	.	.	MAF_USDA=5.085
NC_035091.1	21360660	.	T	C	.	.	MAF_INRAE=29.114;MAF_USDA=22.619
NC_035091.1	21360698	.	A	C	.	.	MAF_INRAE=21.519;MAF_USDA=22.917
NC_035091.1	21360731	.	G	T	.	.	MAF_INRAE=14.557;MAF_USDA=3.333
NC_035091.1	21360762	.	A	G	.	.	MAF_INRAE=5.696;MAF_USDA=13.333
NC_035091.1	21360810	.	C	A	.	.	MAF_INRAE=14.557;MAF_USDA=3.333
NC_035091.1	21360814	.	G	C	.	.	MAF_INRAE=21.519;MAF_USDA=45.238
NC_035091.1	21360859	.	G	A	.	.	MAF_INRAE=35.443;MAF_USDA=6.78
NC_035091.1	21360861	.	C	T	.	.	MAF_INRAE=15.823;MAF_USDA=5.422
NC_035091.1	21360901	.	G	A	.	.	MAF_INRAE=28.481;MAF_USDA=38.095
NC_035091.1	21360911	.	A	G	.	.	MAF_INRAE=5.696;MAF_USDA=14.167
NC_035091.1	21360941	.	C	T	.	.	MAF_INRAE=15.823;MAF_USDA=4.762
NC_035091.1	21360984	.	G	C	.	.	MAF_INRAE=5.696;MAF_USDA=1.667
NC_035091.1	21361010	.	T	G	.	.	MAF_USDA=1.667
NC_035091.1	21361018	.	C	T	.	.	MAF_USDA=1.667
NC_035091.1	21361019	.	G	A	.	.	MAF_USDA=1.667
NC_035091.1	21361053	.	G	A	.	.	MAF_INRAE=21.519;MAF_USDA=11.905
NC_035091.1	21361063	.	G	A	.	.	MAF_USDA=2.5
NC_035091.1	21361102	.	C	T	.	.	MAF_INRAE=23.418;MAF_USDA=4.237
NC_035091.1	21361146	.	C	A	.	.	MAF_INRAE=35.443;MAF_USDA=5.932
NC_035091.1	21361154	.	G	A	.	.	MAF_INRAE=15.823;MAF_USDA=4.167
NC_035091.1	21361167	.	C	T	.	.	MAF_INRAE=5.696;MAF_USDA=15.0
NC_035091.1	21361177	.	C	A	.	.	MAF_USDA=2.5
NC_035091.1	21361187	.	G	T	.	.	MAF_INRAE=15.823;MAF_USDA=4.167
NC_035091.1	21361204	.	C	T	.	.	MAF_INRAE=6.962;MAF_USDA=22.024
NC_035091.1	21361206	.	T	A	.	.	MAF_USDA=5.952
NC_035091.1	21361220	.	G	T	.	.	MAF_INRAE=15.823;MAF_USDA=4.762
NC_035091.1	21361280	.	T	C	.	.	MAF_USDA=22.917
NC_035091.1	21361358	.	A	G	.	.	MAF_INRAE=42.105;MAF_USDA=41.667
NC_035091.1	21361360	.	A	G	.	.	MAF_USDA=20.238
NC_035091.1	21361387	.	T	C	.	.	MAF_USDA=1.639
NC_035091.1	21361392	.	A	C	.	.	MAF_USDA=1.639
NC_035091.1	21361483	.	C	T	.	.	MAF_USDA=3.279
NC_035091.1	21361508	.	T	A	.	.	MAF_USDA=10.417
NC_035091.1	21361541	.	C	T	.	.	MAF_INRAE=40.0;MAF_USDA=40.0
NC_035091.1	21361543	.	G	T	.	.	MAF_INRAE=6.962;MAF_USDA=18.824
NC_035091.1	21361582	.	T	C	.	.	MAF_INRAE=43.671;MAF_USDA=44.118
NC_035091.1	21361619	.	G	C	.	.	MAF_INRAE=36.076;MAF_USDA=33.529
NC_035091.1	21361650	.	C	T	.	.	MAF_USDA=5.882
NC_035091.1	21361788	.	G	A	.	.	MAF_USDA=9.836
NC_035091.1	21361796	.	T	G	.	.	MAF_INRAE=6.962;MAF_USDA=22.353
NC_035091.1	21361811	.	T	G	.	.	MAF_INRAE=21.519;MAF_USDA=16.471
NC_035091.1	21361816	.	T	C	.	.	MAF_INRAE=21.519;MAF_USDA=16.471
NC_035091.1	21361837	.	C	A	.	.	MAF_USDA=4.918
NC_035091.1	21361838	.	G	A	.	.	MAF_INRAE=5.833;MAF_USDA=6.557
NC_035091.1	21361842	.	C	T	.	.	MAF_INRAE=1.667;MAF_USDA=3.279
NC_035091.1	21361843	.	G	A	.	.	MAF_USDA=10.588
NC_035091.1	21361850	.	G	A	.	.	MAF_USDA=24.118
NC_035091.1	21361869	.	C	G	.	.	MAF_INRAE=21.519;MAF_USDA=18.235
NC_035091.1	21361981	.	C	A	.	.	MAF_INRAE=21.519;MAF_USDA=11.765
NC_035091.1	21361982	.	C	T	.	.	MAF_USDA=1.639
NC_035091.1	21362031	.	C	T	.	.	MAF_USDA=3.279
NC_035091.1	21362037	.	C	T	.	.	MAF_INRAE=14.557;MAF_USDA=2.459
NC_035091.1	21362054	.	A	G	.	.	MAF_USDA=6.25
NC_035091.1	21362083	.	A	T	.	.	MAF_USDA=1.639
NC_035091.1	21362111	.	G	A	.	.	MAF_USDA=1.639
NC_035091.1	21362154	.	C	A	.	.	MAF_USDA=1.639
NC_035091.1	21362288	.	C	T	.	.	MAF_INRAE=20.253;MAF_USDA=7.059
NC_035091.1	21362289	.	G	A	.	.	MAF_INRAE=5.696
NC_035091.1	21362445	.	G	C	.	.	MAF_USDA=24.405
NC_035091.1	21362475	.	C	T	.	.	MAF_USDA=10.119
NC_035091.1	21362482	.	G	A	.	.	MAF_USDA=10.119
NC_035091.1	21362549	.	A	G	.	.	MAF_INRAE=21.519;MAF_USDA=8.824
NC_035091.1	21362626	.	G	A	.	.	MAF_INRAE=14.557;MAF_USDA=3.279
NC_035091.1	21362631	.	G	A	.	.	MAF_INRAE=5.263
NC_035091.1	21362636	.	A	C	.	.	MAF_INRAE=6.962;MAF_USDA=11.765
NC_035091.1	21362641	.	G	A	.	.	MAF_USDA=1.639
NC_035091.1	21362657	.	A	C	.	.	MAF_INRAE=21.519;MAF_USDA=8.235
NC_035091.1	21362705	.	T	A	.	.	MAF_INRAE=6.962;MAF_USDA=34.706
NC_035091.1	21362721	.	C	T	.	.	MAF_INRAE=21.519;MAF_USDA=9.412
NC_035091.1	21362750	.	T	C	.	.	MAF_INRAE=22.152;MAF_USDA=8.235
NC_035091.1	21362843	.	C	G	.	.	MAF_INRAE=35.443;MAF_USDA=7.377
NC_035091.1	21362855	.	A	G	.	.	MAF_INRAE=6.962;MAF_USDA=37.5
NC_035091.1	21362903	.	C	A	.	.	MAF_USDA=8.235
NC_035091.1	21363000	.	A	C	.	.	MAF_USDA=10.588
NC_035091.1	21363102	.	G	T	.	.	MAF_INRAE=1.667;MAF_USDA=4.098
NC_035091.1	21363128	.	C	T	.	.	MAF_USDA=10.588
NC_035091.1	21363164	.	T	A	.	.	MAF_USDA=4.918
NC_035091.1	21363174	.	C	A	.	.	MAF_USDA=10.0
NC_035091.1	21363193	.	G	C	.	.	MAF_USDA=10.0
NC_035091.1	21363207	.	T	G	.	.	MAF_USDA=18.75
NC_035091.1	21363343	.	G	A	.	.	MAF_USDA=1.639
NC_035091.1	21363344	.	T	A	.	.	MAF_USDA=1.639
NC_035091.1	21363377	.	A	C	.	.	MAF_INRAE=7.595;MAF_USDA=35.294
NC_035091.1	21363384	.	C	A	.	.	MAF_USDA=3.279
NC_035091.1	21363402	.	C	T	.	.	MAF_USDA=11.176
NC_035091.1	21363507	.	C	T	.	.	MAF_USDA=3.529
NC_035091.1	21363565	.	C	T	.	.	MAF_INRAE=14.557;MAF_USDA=3.279
NC_035091.1	21363620	.	G	T	.	.	MAF_USDA=2.459
NC_035091.1	21363663	.	A	G	.	.	MAF_INRAE=6.329;MAF_USDA=35.882
NC_035091.1	21363826	.	G	A	.	.	MAF_INRAE=5.063;MAF_USDA=3.279
NC_035091.1	21363865	.	G	T	.	.	MAF_INRAE=15.19;MAF_USDA=3.279
NC_035091.1	21363909	.	G	T	.	.	MAF_INRAE=5.833
NC_035091.1	21364010	.	G	A	.	.	MAF_USDA=4.098
NC_035091.1	21364038	.	C	A	.	.	MAF_USDA=1.639
NC_035091.1	21364082	.	C	A	.	.	MAF_USDA=23.529
NC_035091.1	21364141	.	G	A	.	.	MAF_INRAE=21.519;MAF_USDA=4.706
NC_035091.1	21364206	.	G	T	.	.	MAF_USDA=3.279
NC_035091.1	21364325	.	G	A	.	.	MAF_USDA=14.706
NC_035091.1	21364342	.	G	A	.	.	MAF_USDA=1.639
NC_035091.1	21364420	.	C	A	.	.	MAF_USDA=4.098
NC_035091.1	21364617	.	T	A	.	.	MAF_INRAE=14.557;MAF_USDA=4.098
NC_035091.1	21364725	.	A	C	.	.	MAF_USDA=4.706
NC_035091.1	21364756	.	G	T	.	.	MAF_USDA=1.639
NC_035091.1	21364764	.	T	A	.	.	MAF_INRAE=1.667;MAF_USDA=12.5
NC_035091.1	21364820	.	A	C	.	.	MAF_USDA=3.279
NC_035091.1	21364843	.	G	A	.	.	MAF_USDA=4.706
NC_035091.1	21364916	.	T	A	.	.	MAF_USDA=24.118
NC_035091.1	21364943	.	G	C	.	.	MAF_USDA=23.529
NC_035091.1	21364964	.	C	A	.	.	MAF_INRAE=15.19;MAF_USDA=35.882
NC_035091.1	21365055	.	T	C	.	.	MAF_USDA=2.459
NC_035091.1	21365079	.	C	T	.	.	MAF_USDA=2.459
NC_035091.1	21365080	.	G	A	.	.	MAF_USDA=3.279
NC_035091.1	21365147	.	C	T	.	.	MAF_USDA=3.279
NC_035091.1	21365188	.	T	C	.	.	MAF_USDA=4.118
NC_035091.1	21365209	.	G	A	.	.	MAF_USDA=1.639
NC_035091.1	21365240	.	A	G	.	.	MAF_INRAE=13.333;MAF_USDA=3.279
NC_035091.1	21365277	.	A	T	.	.	MAF_USDA=7.059
NC_035091.1	21365282	.	A	T	.	.	MAF_USDA=3.279
NC_035091.1	21365283	.	T	C	.	.	MAF_USDA=3.279
NC_035091.1	21365299	.	T	C	.	.	MAF_USDA=8.235
NC_035091.1	21365323	.	T	A	.	.	MAF_USDA=37.647
NC_035091.1	21365337	.	G	C	.	.	MAF_USDA=1.639
NC_035091.1	21365402	.	T	C	.	.	MAF_INRAE=33.544;MAF_USDA=21.765
NC_035091.1	21365427	.	C	T	.	.	MAF_INRAE=21.519;MAF_USDA=7.647
NC_035091.1	21365446	.	C	T	.	.	MAF_INRAE=31.646;MAF_USDA=39.412
NC_035091.1	21365510	.	C	T	.	.	MAF_USDA=10.417
NC_035091.1	21365515	.	A	T	.	.	MAF_USDA=1.639
NC_035091.1	21365591	.	G	A	.	.	MAF_INRAE=26.316;MAF_USDA=20.588
NC_035091.1	21365595	.	G	A	.	.	MAF_USDA=1.639
NC_035091.1	21365660	.	G	A	.	.	MAF_INRAE=12.658;MAF_USDA=3.279
NC_035091.1	21365690	.	A	C	.	.	MAF_USDA=3.279
NC_035091.1	21365695	.	G	T	.	.	MAF_USDA=3.279
NC_035091.1	21365708	.	G	T	.	.	MAF_USDA=7.647
NC_035091.1	21365716	.	G	T	.	.	MAF_INRAE=23.418;MAF_USDA=4.706
NC_035091.1	21365728	.	C	T	.	.	MAF_INRAE=22.785;MAF_USDA=6.471
NC_035091.1	21365775	.	C	A	.	.	MAF_INRAE=10.833;MAF_USDA=4.098
NC_035091.1	21365976	.	A	C	.	.	MAF_USDA=1.639
NC_035091.1	21365977	.	T	A	.	.	MAF_USDA=1.639
NC_035091.1	21365983	.	A	C	.	.	MAF_INRAE=15.823;MAF_USDA=4.118
NC_035091.1	21365986	.	A	C	.	.	MAF_INRAE=14.557;MAF_USDA=4.098
NC_035091.1	21366005	.	A	T	.	.	MAF_USDA=4.098
NC_035091.1	21366050	.	T	G	.	.	MAF_INRAE=21.519;MAF_USDA=6.25
NC_035091.1	21366053	.	T	C	.	.	MAF_INRAE=16.667;MAF_USDA=6.25
NC_035091.1	21366123	.	C	T	.	.	MAF_INRAE=21.519;MAF_USDA=6.25
NC_035091.1	21366137	.	C	T	.	.	MAF_INRAE=1.667
NC_035091.1	21366249	.	A	G	.	.	MAF_INRAE=5.063
NC_035091.1	21366255	.	T	C	.	.	MAF_INRAE=14.557
NC_035091.1	21366328	.	G	T	.	.	MAF_INRAE=12.658;MAF_USDA=1.667
NC_035091.1	21366330	.	T	C	.	.	MAF_USDA=4.167
NC_035091.1	21366361	.	C	A	.	.	MAF_USDA=23.529
NC_035091.1	21366419	.	A	T	.	.	MAF_INRAE=48.734;MAF_USDA=48.235
NC_035091.1	21366529	.	C	G	.	.	MAF_INRAE=9.494;MAF_USDA=1.639
NC_035091.1	21366563	.	G	T	.	.	MAF_USDA=6.471
NC_035091.1	21366584	.	G	T	.	.	MAF_INRAE=34.177;MAF_USDA=21.176
NC_035091.1	21366616	.	T	G	.	.	MAF_USDA=10.417
NC_035091.1	21366617	.	T	A	.	.	MAF_USDA=10.417
NC_035091.1	21366638	.	C	A	.	.	MAF_INRAE=13.924;MAF_USDA=47.059
NC_035091.1	21366659	.	C	A	.	.	MAF_INRAE=5.063;MAF_USDA=1.639
NC_035091.1	21366679	.	G	A	.	.	MAF_USDA=10.417
NC_035091.1	21366772	.	T	G	.	.	MAF_INRAE=30.38;MAF_USDA=41.176
NC_035091.1	21366792	.	C	A	.	.	MAF_USDA=2.083
NC_035091.1	21366907	.	C	T	.	.	MAF_INRAE=14.557;MAF_USDA=4.098
NC_035091.1	21367123	.	A	C	.	.	MAF_USDA=24.118
NC_035091.1	21367130	.	T	C	.	.	MAF_USDA=1.639
NC_035091.1	21367132	.	C	A	.	.	MAF_USDA=1.639
NC_035091.1	21367133	.	A	T	.	.	MAF_USDA=8.333
NC_035091.1	21367341	.	G	A	.	.	MAF_INRAE=5.263;MAF_USDA=4.167
NC_035091.1	21367453	.	G	T	.	.	MAF_USDA=25.294
NC_035091.1	21367479	.	A	C	.	.	MAF_USDA=4.918
NC_035091.1	21367506	.	T	C	.	.	MAF_INRAE=33.544;MAF_USDA=14.118
NC_035091.1	21367573	.	A	T	.	.	MAF_INRAE=48.101;MAF_USDA=48.824
NC_035091.1	21367607	.	C	T	.	.	MAF_USDA=24.706
NC_035091.1	21367633	.	C	A	.	.	MAF_INRAE=33.544;MAF_USDA=48.824
NC_035091.1	21367731	.	C	A	.	.	MAF_USDA=4.098
NC_035091.1	21367751	.	C	T	.	.	MAF_INRAE=48.734;MAF_USDA=48.235
NC_035091.1	21367754	.	C	T	.	.	MAF_USDA=2.459
NC_035091.1	21367814	.	G	T	.	.	MAF_USDA=1.639
NC_035091.1	21367894	.	C	A	.	.	MAF_USDA=4.918
NC_035091.1	21367919	.	T	C	.	.	MAF_INRAE=14.557;MAF_USDA=4.098
NC_035091.1	21367921	.	C	A	.	.	MAF_INRAE=14.167;MAF_USDA=4.098
NC_035091.1	21367978	.	A	T	.	.	MAF_INRAE=32.5
NC_035091.1	21368068	.	T	G	.	.	MAF_INRAE=48.734;MAF_USDA=43.529
NC_035091.1	21368107	.	G	T	.	.	MAF_USDA=1.639
NC_035091.1	21368142	.	T	A	.	.	MAF_INRAE=14.557;MAF_USDA=4.098
NC_035091.1	21368210	.	T	A	.	.	MAF_USDA=4.098
NC_035091.1	21368217	.	T	C	.	.	MAF_USDA=6.471
NC_035091.1	21368244	.	C	T	.	.	MAF_USDA=10.417
NC_035091.1	21368248	.	T	C	.	.	MAF_INRAE=21.519;MAF_USDA=5.294
NC_035091.1	21368280	.	C	A	.	.	MAF_USDA=4.167
NC_035091.1	21368289	.	C	T	.	.	MAF_USDA=24.405
NC_035091.1	21368302	.	C	T	.	.	MAF_INRAE=5.063
NC_035091.1	21368332	.	T	A	.	.	MAF_INRAE=35.833;MAF_USDA=22.917
NC_035091.1	21368361	.	C	A	.	.	MAF_USDA=3.279
NC_035091.1	21368382	.	C	T	.	.	MAF_INRAE=49.367;MAF_USDA=48.824
NC_035091.1	21368410	.	T	C	.	.	MAF_USDA=2.459
NC_035091.1	21368411	.	C	G	.	.	MAF_INRAE=34.177;MAF_USDA=20.588
NC_035091.1	21368573	.	A	C	.	.	MAF_INRAE=9.167
NC_035091.1	21368576	.	C	T	.	.	MAF_INRAE=34.177;MAF_USDA=21.176
NC_035091.1	21368581	.	C	T	.	.	MAF_INRAE=21.519;MAF_USDA=5.294
NC_035091.1	21368645	.	C	A	.	.	MAF_INRAE=14.557;MAF_USDA=4.098
NC_035091.1	21368768	.	T	A	.	.	MAF_INRAE=48.101;MAF_USDA=43.529
NC_035091.1	21368857	.	G	A	.	.	MAF_INRAE=48.101;MAF_USDA=42.941
NC_035091.1	21368859	.	G	A	.	.	MAF_USDA=1.765
NC_035091.1	21368895	.	G	A	.	.	MAF_INRAE=5.063
NC_035091.1	21368915	.	T	G	.	.	MAF_INRAE=22.152;MAF_USDA=4.098
NC_035091.1	21368970	.	G	T	.	.	MAF_USDA=1.639
NC_035091.1	21369083	.	T	G	.	.	MAF_USDA=10.417
NC_035091.1	21369119	.	G	A	.	.	MAF_USDA=3.279
NC_035091.1	21369141	.	C	T	.	.	MAF_USDA=10.417
NC_035091.1	21369225	.	G	T	.	.	MAF_USDA=4.098
NC_035091.1	21369344	.	A	G	.	.	MAF_USDA=7.377
NC_035091.1	21369357	.	A	T	.	.	MAF_USDA=9.016
NC_035091.1	21369362	.	A	T	.	.	MAF_USDA=9.016
NC_035091.1	21369420	.	T	A	.	.	MAF_USDA=1.639
NC_035091.1	21369444	.	T	A	.	.	MAF_USDA=4.098
NC_035091.1	21369451	.	G	A	.	.	MAF_USDA=4.098
NC_035091.1	21369535	.	G	A	.	.	MAF_USDA=2.459
NC_035091.1	21369650	.	T	A	.	.	MAF_USDA=3.279
NC_035091.1	21369659	.	G	A	.	.	MAF_INRAE=21.519;MAF_USDA=5.294
NC_035091.1	21369686	.	A	G	.	.	MAF_USDA=10.0
NC_035091.1	21369691	.	T	A	.	.	MAF_USDA=2.459
NC_035091.1	21369757	.	A	G	.	.	MAF_INRAE=48.734;MAF_USDA=31.176
NC_035091.1	21369761	.	C	T	.	.	MAF_USDA=22.353
NC_035091.1	21369825	.	C	T	.	.	MAF_INRAE=21.519;MAF_USDA=5.294
NC_035091.1	21369855	.	C	T	.	.	MAF_INRAE=34.177;MAF_USDA=14.706
NC_035091.1	21370049	.	T	G	.	.	MAF_USDA=1.639
NC_035091.1	21370239	.	C	A	.	.	MAF_INRAE=21.519;MAF_USDA=5.294
NC_035091.1	21370294	.	G	T	.	.	MAF_USDA=1.639
NC_035091.1	21370298	.	T	A	.	.	MAF_USDA=6.471
NC_035091.1	21370464	.	A	G	.	.	MAF_USDA=1.639
NC_035091.1	21370513	.	T	A	.	.	MAF_INRAE=34.177;MAF_USDA=28.235
NC_035091.1	21370626	.	G	T	.	.	MAF_INRAE=29.747;MAF_USDA=40.476
NC_035091.1	21370661	.	T	G	.	.	MAF_INRAE=29.747;MAF_USDA=38.095
NC_035091.1	21370821	.	T	A	.	.	MAF_USDA=22.353
NC_035091.1	21370872	.	C	A	.	.	MAF_INRAE=29.747;MAF_USDA=38.824
NC_035091.1	21370911	.	G	T	.	.	MAF_INRAE=34.177;MAF_USDA=28.235
NC_035091.1	21370941	.	A	C	.	.	MAF_INRAE=15.833
NC_035091.1	21370945	.	T	G	.	.	MAF_INRAE=34.177;MAF_USDA=33.333
NC_035091.1	21371017	.	A	T	.	.	MAF_INRAE=1.667
NC_035091.1	21371048	.	C	T	.	.	MAF_USDA=9.412
NC_035091.1	21371227	.	G	A	.	.	MAF_INRAE=34.177;MAF_USDA=30.0
NC_035091.1	21371307	.	G	T	.	.	MAF_USDA=1.639
NC_035091.1	21371325	.	C	T	.	.	MAF_INRAE=34.177;MAF_USDA=31.176
NC_035091.1	21371341	.	G	A	.	.	MAF_USDA=1.639
NC_035091.1	21371356	.	C	G	.	.	MAF_USDA=4.098
NC_035091.1	21371425	.	T	C	.	.	MAF_USDA=1.639
NC_035091.1	21371454	.	T	C	.	.	MAF_INRAE=15.823;MAF_USDA=3.529
NC_035091.1	21371570	.	G	A	.	.	MAF_USDA=4.918
NC_035091.1	21371583	.	G	A	.	.	MAF_USDA=12.5
NC_035091.1	21371613	.	G	T	.	.	MAF_INRAE=35.443;MAF_USDA=28.824
NC_035091.1	21371614	.	G	C	.	.	MAF_INRAE=38.333;MAF_USDA=28.824
NC_035091.1	21371629	.	G	A	.	.	MAF_INRAE=12.658
NC_035091.1	21371685	.	A	C	.	.	MAF_USDA=3.279
NC_035091.1	21371702	.	G	A	.	.	MAF_INRAE=9.494
NC_035091.1	21371721	.	C	T	.	.	MAF_INRAE=34.177;MAF_USDA=28.235
NC_035091.1	21371774	.	G	T	.	.	MAF_INRAE=34.177;MAF_USDA=23.529
NC_035091.1	21371791	.	T	A	.	.	MAF_USDA=33.333
NC_035091.1	21371794	.	C	T	.	.	MAF_INRAE=36.667;MAF_USDA=33.333
NC_035091.1	21371804	.	T	A	.	.	MAF_USDA=33.333
NC_035091.1	21371816	.	G	A	.	.	MAF_INRAE=5.833;MAF_USDA=5.738
NC_035091.1	21371894	.	C	A	.	.	MAF_INRAE=33.544;MAF_USDA=27.059
NC_035091.1	21371984	.	T	A	.	.	MAF_INRAE=33.544;MAF_USDA=22.941
NC_035091.1	21372045	.	C	A	.	.	MAF_INRAE=42.405;MAF_USDA=29.412
NC_035091.1	21372096	.	A	G	.	.	MAF_USDA=6.098
NC_035091.1	21372132	.	G	A	.	.	MAF_USDA=23.81
NC_035091.1	21372147	.	T	G	.	.	MAF_USDA=5.0
NC_035091.1	21372246	.	T	C	.	.	MAF_INRAE=33.544;MAF_USDA=13.529
NC_035091.1	21372272	.	A	T	.	.	MAF_INRAE=33.544;MAF_USDA=13.529
NC_035091.1	21372321	.	T	A	.	.	MAF_INRAE=34.177;MAF_USDA=14.118
NC_035091.1	21372329	.	A	T	.	.	MAF_USDA=4.167
NC_035091.1	21372330	.	G	T	.	.	MAF_USDA=4.167
NC_035091.1	21372331	.	G	T	.	.	MAF_USDA=4.167
NC_035091.1	21372332	.	G	C	.	.	MAF_USDA=4.167
NC_035091.1	21372393	.	C	T	.	.	MAF_INRAE=34.177;MAF_USDA=30.0
NC_035091.1	21372417	.	C	T	.	.	MAF_USDA=4.706
NC_035091.1	21372522	.	T	C	.	.	MAF_INRAE=21.519;MAF_USDA=5.294
NC_035091.1	21372568	.	C	A	.	.	MAF_INRAE=1.667;MAF_USDA=3.529
NC_035091.1	21372590	.	C	T	.	.	MAF_USDA=4.098
NC_035091.1	21372598	.	C	A	.	.	MAF_USDA=2.459
NC_035091.1	21372599	.	C	A	.	.	MAF_USDA=1.639
NC_035091.1	21372600	.	T	C	.	.	MAF_USDA=1.639
NC_035091.1	21372604	.	C	A	.	.	MAF_USDA=1.639
NC_035091.1	21372605	.	A	T	.	.	MAF_USDA=1.639
NC_035091.1	21372658	.	G	A	.	.	MAF_INRAE=1.667
NC_035091.1	21372806	.	G	A	.	.	MAF_USDA=22.941
NC_035091.1	21372927	.	G	C	.	.	MAF_INRAE=33.544;MAF_USDA=27.381
NC_035091.1	21372975	.	G	T	.	.	MAF_USDA=10.0
NC_035091.1	21373006	.	A	G	.	.	MAF_USDA=23.529
NC_035091.1	21373117	.	G	C	.	.	MAF_USDA=4.918
NC_035091.1	21373127	.	A	G	.	.	MAF_INRAE=15.823;MAF_USDA=4.706
NC_035091.1	21373160	.	G	A	.	.	MAF_INRAE=32.911;MAF_USDA=17.262
NC_035091.1	21373220	.	G	A	.	.	MAF_USDA=33.529
NC_035091.1	21373242	.	T	C	.	.	MAF_USDA=2.083
NC_035091.1	21373248	.	A	T	.	.	MAF_INRAE=31.646
NC_035091.1	21373313	.	A	C	.	.	MAF_USDA=3.529
NC_035091.1	21373380	.	TA	TT	.	.	MAF_USDA=14.583
NC_035091.1	21373381	.	A	T	.	.	MAF_INRAE=32.911
NC_035091.1	21373401	.	G	T	.	.	MAF_USDA=14.583
NC_035091.1	21373402	.	G	T	.	.	MAF_USDA=31.25
NC_035091.1	21373548	.	A	G	.	.	MAF_INRAE=45.57;MAF_USDA=48.824
NC_035091.1	21373566	.	A	T	.	.	MAF_INRAE=31.013;MAF_USDA=43.529
NC_035091.1	21373661	.	C	A	.	.	MAF_USDA=4.098
NC_035091.1	21373831	.	C	A	.	.	MAF_INRAE=14.557;MAF_USDA=18.852
NC_035091.1	21373837	.	T	C	.	.	MAF_INRAE=14.557;MAF_USDA=3.279
NC_035091.1	21373890	.	C	T	.	.	MAF_INRAE=14.557
NC_035091.1	21373891	.	G	A	.	.	MAF_USDA=4.098
NC_035091.1	21373929	.	G	T	.	.	MAF_INRAE=1.667
NC_035091.1	21373964	.	C	A	.	.	MAF_INRAE=14.557;MAF_USDA=2.083
NC_035091.1	21373997	.	C	T	.	.	MAF_USDA=22.941
NC_035091.1	21374000	.	A	T	.	.	MAF_INRAE=14.557;MAF_USDA=3.279
NC_035091.1	21374090	.	C	T	.	.	MAF_USDA=22.941
NC_035091.1	21374103	.	C	T	.	.	MAF_INRAE=14.557;MAF_USDA=3.279
NC_035091.1	21374124	.	G	T	.	.	MAF_INRAE=14.557;MAF_USDA=3.279
NC_035091.1	21374202	.	T	C	.	.	MAF_USDA=4.098
NC_035091.1	21374337	.	G	A	.	.	MAF_USDA=25.294
NC_035091.1	21374489	.	T	G	.	.	MAF_INRAE=5.263
NC_035091.1	21374534	.	G	T	.	.	MAF_USDA=4.118
NC_035091.1	21374561	.	C	T	.	.	MAF_USDA=22.353
NC_035091.1	21374564	.	T	A	.	.	MAF_INRAE=18.987;MAF_USDA=8.235
NC_035091.1	21374565	.	C	T	.	.	MAF_INRAE=18.333;MAF_USDA=8.235
NC_035091.1	21374609	.	T	C	.	.	MAF_USDA=1.639
NC_035091.1	21374651	.	G	A	.	.	MAF_USDA=1.639
NC_035091.1	21374722	.	C	T	.	.	MAF_USDA=12.295
NC_035091.1	21374786	.	G	T	.	.	MAF_INRAE=9.494
NC_035091.1	21374817	.	T	C	.	.	MAF_INRAE=10.759;MAF_USDA=2.459
NC_035091.1	21374969	.	G	A	.	.	MAF_USDA=8.235
NC_035091.1	21375005	.	G	T	.	.	MAF_INRAE=29.747;MAF_USDA=22.941
NC_035091.1	21375016	.	T	C	.	.	MAF_INRAE=44.304;MAF_USDA=48.235
NC_035091.1	21375043	.	T	C	.	.	MAF_USDA=1.639
NC_035091.1	21375077	.	G	A	.	.	MAF_USDA=1.639
NC_035091.1	21375080	.	G	C	.	.	MAF_INRAE=43.671;MAF_USDA=24.706
NC_035091.1	21375113	.	C	T	.	.	MAF_USDA=21.765
NC_035091.1	21375192	.	C	T	.	.	MAF_INRAE=43.671
NC_035091.1	21375338	.	T	A	.	.	MAF_INRAE=5.263
NC_035091.1	21375352	.	G	A	.	.	MAF_INRAE=43.671;MAF_USDA=25.294
NC_035091.1	21375466	.	C	T	.	.	MAF_USDA=24.118
NC_035091.1	21375572	.	G	A	.	.	MAF_INRAE=32.5
NC_035091.1	21375588	.	A	T	.	.	MAF_INRAE=36.076;MAF_USDA=12.5
NC_035091.1	21375664	.	G	T	.	.	MAF_INRAE=14.557;MAF_USDA=4.098
NC_035091.1	21375769	.	C	T	.	.	MAF_INRAE=5.063
NC_035091.1	21375801	.	G	A	.	.	MAF_USDA=3.279
NC_035091.1	21375803	.	T	A	.	.	MAF_USDA=8.824
NC_035091.1	21375873	.	G	A	.	.	MAF_USDA=8.824
NC_035091.1	21375894	.	T	C	.	.	MAF_USDA=2.459
NC_035091.1	21375953	.	C	A	.	.	MAF_INRAE=5.263;MAF_USDA=1.667
NC_035091.1	21376008	.	C	T	.	.	MAF_USDA=23.81
NC_035091.1	21376045	.	C	T	.	.	MAF_USDA=1.667
NC_035091.1	21376350	.	A	T	.	.	MAF_INRAE=20.253;MAF_USDA=8.235
NC_035091.1	21376449	.	T	A	.	.	MAF_USDA=3.529
NC_035091.1	21376669	.	A	C	.	.	MAF_INRAE=5.263;MAF_USDA=4.167
NC_035091.1	21376798	.	G	T	.	.	MAF_USDA=11.475
NC_035091.1	21376817	.	C	T	.	.	MAF_INRAE=49.367;MAF_USDA=24.706
NC_035091.1	21376897	.	G	A	.	.	MAF_USDA=3.279
NC_035091.1	21376970	.	C	T	.	.	MAF_USDA=3.279
NC_035091.1	21377043	.	T	G	.	.	MAF_INRAE=22.785;MAF_USDA=19.412
NC_035091.1	21377095	.	G	A	.	.	MAF_USDA=1.695
NC_035091.1	21377249	.	G	T	.	.	MAF_USDA=6.25
NC_035091.1	21377251	.	T	C	.	.	MAF_USDA=6.25
NC_035091.1	21377348	.	G	T	.	.	MAF_USDA=1.639
NC_035091.1	21377352	.	G	A	.	.	MAF_USDA=6.471
NC_035091.1	21377375	.	G	A	.	.	MAF_USDA=1.639
NC_035091.1	21377408	.	G	A	.	.	MAF_USDA=12.5
NC_035091.1	21377419	.	T	C	.	.	MAF_USDA=15.882
NC_035091.1	21377478	.	A	T	.	.	MAF_USDA=1.667
NC_035091.1	21377480	.	G	T	.	.	MAF_USDA=5.952
NC_035091.1	21377526	.	C	T	.	.	MAF_USDA=5.294
NC_035091.1	21377527	.	G	A	.	.	MAF_USDA=7.377
NC_035091.1	21377574	.	C	T	.	.	MAF_USDA=3.279
NC_035091.1	21377597	.	C	G	.	.	MAF_INRAE=5.696;MAF_USDA=1.639
NC_035091.1	21377704	.	G	C	.	.	MAF_USDA=3.529
NC_035091.1	21377845	.	G	A	.	.	MAF_INRAE=45.57;MAF_USDA=8.197
NC_035091.1	21377901	.	T	C	.	.	MAF_USDA=21.176
NC_035091.1	21378119	.	A	C	.	.	MAF_INRAE=43.671;MAF_USDA=48.824
NC_035091.1	21378262	.	A	T	.	.	MAF_USDA=1.639
NC_035091.1	21378288	.	C	A	.	.	MAF_INRAE=5.696;MAF_USDA=23.529
NC_035091.1	21378388	.	T	A	.	.	MAF_USDA=2.976
NC_035091.1	21378389	.	T	C	.	.	MAF_USDA=1.667
NC_035091.1	21378427	.	C	A	.	.	MAF_INRAE=5.696;MAF_USDA=20.833
NC_035091.1	21378595	.	T	A	.	.	MAF_INRAE=27.848;MAF_USDA=31.25
NC_035091.1	21378774	.	A	G	.	.	MAF_INRAE=28.481;MAF_USDA=20.833
NC_035091.1	21378821	.	G	T	.	.	MAF_INRAE=15.789
NC_035091.1	21378832	.	C	A	.	.	MAF_INRAE=22.785
NC_035091.1	21378891	.	C	A	.	.	MAF_USDA=20.833
NC_035091.1	21378909	.	G	A	.	.	MAF_INRAE=28.481;MAF_USDA=20.833
NC_035091.1	21378979	.	A	G	.	.	MAF_INRAE=44.304;MAF_USDA=45.833
NC_035091.1	21379033	.	A	C	.	.	MAF_USDA=33.333
NC_035091.1	21379040	.	G	C	.	.	MAF_INRAE=31.667;MAF_USDA=33.333
NC_035091.1	21379061	.	A	C	.	.	MAF_USDA=1.639
NC_035091.1	21379118	.	G	A	.	.	MAF_USDA=4.098
NC_035091.1	21379136	.	A	T	.	.	MAF_INRAE=8.333
NC_035091.1	21379143	.	T	A	.	.	MAF_USDA=7.377
NC_035091.1	21379144	.	A	T	.	.	MAF_INRAE=5.263;MAF_USDA=10.417
NC_035091.1	21379145	.	C	A	.	.	MAF_INRAE=31.667;MAF_USDA=25.0
NC_035091.1	21379148	.	T	A	.	.	MAF_USDA=1.639
NC_035091.1	21379149	.	T	G	.	.	MAF_USDA=8.824
NC_035091.1	21379263	.	G	A	.	.	MAF_USDA=5.882
NC_035091.1	21379296	.	C	T	.	.	MAF_USDA=1.639
NC_035091.1	21379321	.	C	T	.	.	MAF_INRAE=28.481;MAF_USDA=28.824
NC_035091.1	21379333	.	G	A	.	.	MAF_INRAE=21.053;MAF_USDA=25.0
NC_035091.1	21379344	.	T	A	.	.	MAF_USDA=1.639
NC_035091.1	21379411	.	G	T	.	.	MAF_USDA=10.417
NC_035091.1	21379416	.	C	A	.	.	MAF_INRAE=28.481;MAF_USDA=29.762
NC_035091.1	21379432	.	A	C	.	.	MAF_INRAE=25.0
NC_035091.1	21379437	.	T	C	.	.	MAF_USDA=4.167
NC_035091.1	21379500	.	C	T	.	.	MAF_INRAE=4.43;MAF_USDA=25.294
NC_035091.1	21379544	.	G	T	.	.	MAF_USDA=2.459
NC_035091.1	21379564	.	C	G	.	.	MAF_INRAE=43.038;MAF_USDA=43.529
NC_035091.1	21379775	.	A	C	.	.	MAF_INRAE=22.785;MAF_USDA=16.393
NC_035091.1	21379781	.	T	A	.	.	MAF_INRAE=43.038;MAF_USDA=45.294
NC_035091.1	21379845	.	A	T	.	.	MAF_INRAE=28.481;MAF_USDA=30.0
NC_035091.1	21379859	.	C	T	.	.	MAF_INRAE=1.667
NC_035091.1	21379898	.	G	T	.	.	MAF_USDA=8.824
NC_035091.1	21379918	.	A	T	.	.	MAF_USDA=10.656
NC_035091.1	21379980	.	T	A	.	.	MAF_INRAE=5.696;MAF_USDA=25.882
NC_035091.1	21379998	.	T	A	.	.	MAF_USDA=25.0
NC_035091.1	21380001	.	A	G	.	.	MAF_USDA=25.0
NC_035091.1	21380004	.	A	T	.	.	MAF_INRAE=5.833;MAF_USDA=25.0
NC_035091.1	21380030	.	G	T	.	.	MAF_INRAE=22.152;MAF_USDA=4.918
NC_035091.1	21380088	.	G	A	.	.	MAF_USDA=11.765
NC_035091.1	21380100	.	T	C	.	.	MAF_INRAE=5.696;MAF_USDA=13.529
NC_035091.1	21380105	.	C	A	.	.	MAF_INRAE=22.785;MAF_USDA=4.918
NC_035091.1	21380147	.	T	C	.	.	MAF_USDA=6.25
NC_035091.1	21380152	.	C	T	.	.	MAF_USDA=1.639
NC_035091.1	21380251	.	G	T	.	.	MAF_USDA=12.353
NC_035091.1	21380337	.	A	G	.	.	MAF_INRAE=22.785;MAF_USDA=4.918
NC_035091.1	21380391	.	G	A	.	.	MAF_INRAE=28.481;MAF_USDA=31.765
NC_035091.1	21380506	.	G	T	.	.	MAF_INRAE=1.667
NC_035091.1	21380538	.	A	G	.	.	MAF_INRAE=3.333;MAF_USDA=20.833
NC_035091.1	21380550	.	T	C	.	.	MAF_INRAE=29.114;MAF_USDA=21.429
NC_035091.1	21380642	.	A	G	.	.	MAF_INRAE=22.785;MAF_USDA=4.918
NC_035091.1	21380654	.	G	C	.	.	MAF_USDA=4.167
NC_035091.1	21380655	.	G	A	.	.	MAF_USDA=4.167
NC_035091.1	21380668	.	G	A	.	.	MAF_INRAE=1.667
NC_035091.1	21380719	.	A	G	.	.	MAF_INRAE=21.519;MAF_USDA=4.098
NC_035091.1	21380736	.	C	T	.	.	MAF_INRAE=23.418;MAF_USDA=4.918
NC_035091.1	21380795	.	C	G	.	.	MAF_INRAE=6.329;MAF_USDA=21.765
NC_035091.1	21380803	.	G	A	.	.	MAF_INRAE=27.848;MAF_USDA=21.176
NC_035091.1	21380814	.	A	C	.	.	MAF_INRAE=43.038;MAF_USDA=49.412
NC_035091.1	21380865	.	C	A	.	.	MAF_INRAE=5.696;MAF_USDA=25.882
NC_035091.1	21380885	.	T	A	.	.	MAF_INRAE=22.152;MAF_USDA=4.918
NC_035091.1	21380888	.	T	A	.	.	MAF_USDA=1.639
NC_035091.1	21380891	.	T	G	.	.	MAF_INRAE=5.696;MAF_USDA=25.882
NC_035091.1	21380925	.	A	C	.	.	MAF_INRAE=9.167
NC_035091.1	21380969	.	A	T	.	.	MAF_USDA=9.836
NC_035091.1	21381047	.	G	A	.	.	MAF_USDA=10.0
NC_035091.1	21381092	.	T	C	.	.	MAF_USDA=1.639
NC_035091.1	21381121	.	G	T	.	.	MAF_USDA=4.118
NC_035091.1	21381171	.	T	G	.	.	MAF_USDA=25.294
NC_035091.1	21381200	.	ATT	ATC	.	.	MAF_USDA=35.417
NC_035091.1	21381202	.	T	C	.	.	MAF_INRAE=27.215
NC_035091.1	21381233	.	G	A	.	.	MAF_INRAE=24.051;MAF_USDA=4.118
NC_035091.1	21381266	.	C	A	.	.	MAF_INRAE=18.987
NC_035091.1	21381341	.	A	T	.	.	MAF_INRAE=43.038;MAF_USDA=32.941
NC_035091.1	21381363	.	T	A	.	.	MAF_INRAE=8.333
NC_035091.1	21381369	.	T	A	.	.	MAF_INRAE=18.987;MAF_USDA=15.882
NC_035091.1	21381413	.	C	A	.	.	MAF_USDA=2.459
NC_035091.1	21381450	.	T	C	.	.	MAF_INRAE=43.671;MAF_USDA=28.235
NC_035091.1	21381480	.	C	T	.	.	MAF_USDA=8.333
NC_035091.1	21381494	.	T	G	.	.	MAF_INRAE=29.747;MAF_USDA=10.588
NC_035091.1	21381514	.	T	A	.	.	MAF_USDA=1.639
NC_035091.1	21381628	.	A	T	.	.	MAF_INRAE=5.696;MAF_USDA=36.471
NC_035091.1	21381690	.	A	T	.	.	MAF_INRAE=10.127;MAF_USDA=49.412
NC_035091.1	21381696	.	C	T	.	.	MAF_USDA=3.279
NC_035091.1	21381697	.	G	A	.	.	MAF_INRAE=9.494;MAF_USDA=3.279
NC_035091.1	21381816	.	T	C	.	.	MAF_USDA=2.941
NC_035091.1	21381875	.	T	A	.	.	MAF_USDA=2.459
NC_035091.1	21381898	.	T	A	.	.	MAF_USDA=13.115
NC_035091.1	21381915	.	G	A	.	.	MAF_USDA=1.639
NC_035091.1	21381973	.	A	G	.	.	MAF_INRAE=5.833;MAF_USDA=27.059
NC_035091.1	21382002	.	C	T	.	.	MAF_USDA=2.459
NC_035091.1	21382022	.	A	T	.	.	MAF_INRAE=46.835;MAF_USDA=12.941
NC_035091.1	21382046	.	G	A	.	.	MAF_USDA=4.118
NC_035091.1	21382100	.	T	A	.	.	MAF_USDA=1.639
NC_035091.1	21382122	.	T	C	.	.	MAF_USDA=12.941
NC_035091.1	21382344	.	G	C	.	.	MAF_INRAE=47.468;MAF_USDA=12.941
NC_035091.1	21382419	.	A	G	.	.	MAF_USDA=1.639
NC_035091.1	21382420	.	G	A	.	.	MAF_INRAE=5.833;MAF_USDA=15.294
NC_035091.1	21382421	.	C	G	.	.	MAF_INRAE=46.203;MAF_USDA=13.529
NC_035091.1	21382426	.	A	T	.	.	MAF_INRAE=17.089;MAF_USDA=9.412
NC_035091.1	21382444	.	C	G	.	.	MAF_INRAE=18.354;MAF_USDA=5.294
NC_035091.1	21382477	.	T	G	.	.	MAF_INRAE=5.696
NC_035091.1	21382478	.	G	T	.	.	MAF_INRAE=17.089;MAF_USDA=9.412
NC_035091.1	21382482	.	C	A	.	.	MAF_USDA=2.459
NC_035091.1	21382511	.	G	A	.	.	MAF_INRAE=18.354;MAF_USDA=5.882
NC_035091.1	21382554	.	G	A	.	.	MAF_INRAE=46.203;MAF_USDA=16.471
NC_035091.1	21382674	.	C	T	.	.	MAF_USDA=7.059
NC_035091.1	21382675	.	G	A	.	.	MAF_INRAE=5.833;MAF_USDA=15.882
NC_035091.1	21382718	.	A	G	.	.	MAF_INRAE=18.354;MAF_USDA=5.882
NC_035091.1	21382807	.	A	G	.	.	MAF_USDA=1.639
NC_035091.1	21382910	.	G	A	.	.	MAF_USDA=1.639
NC_035091.1	21382914	.	T	G	.	.	MAF_INRAE=5.263;MAF_USDA=1.639
NC_035091.1	21382919	.	G	A	.	.	MAF_INRAE=5.833;MAF_USDA=41.176
NC_035091.1	21382931	.	C	A	.	.	MAF_USDA=4.118
NC_035091.1	21382942	.	C	A	.	.	MAF_INRAE=6.329;MAF_USDA=25.294
NC_035091.1	21382967	.	T	C	.	.	MAF_INRAE=5.833;MAF_USDA=35.294
NC_035091.1	21382986	.	T	C	.	.	MAF_USDA=12.353
NC_035091.1	21382992	.	C	A	.	.	MAF_USDA=12.941
NC_035091.1	21383029	.	T	C	.	.	MAF_USDA=4.098
NC_035091.1	21383105	.	C	A	.	.	MAF_USDA=3.279
NC_035091.1	21383106	.	C	A	.	.	MAF_USDA=3.279
NC_035091.1	21383154	.	G	C	.	.	MAF_USDA=8.333
NC_035091.1	21383159	.	A	T	.	.	MAF_USDA=6.25
NC_035091.1	21383183	.	T	G	.	.	MAF_INRAE=19.62;MAF_USDA=4.706
NC_035091.1	21383205	.	C	T	.	.	MAF_INRAE=22.152;MAF_USDA=4.918
NC_035091.1	21383213	.	G	T	.	.	MAF_USDA=6.25
NC_035091.1	21383228	.	T	G	.	.	MAF_USDA=5.357
NC_035091.1	21383260	.	C	G	.	.	MAF_USDA=1.639
NC_035091.1	21383354	.	G	A	.	.	MAF_USDA=22.917
NC_035091.1	21384215	.	T	G	.	.	MAF_USDA=14.583
NC_035091.1	21384330	.	T	C	.	.	MAF_USDA=37.5
NC_035091.1	21384430	.	A	G	.	.	MAF_USDA=1.639
NC_035091.1	21384456	.	C	A	.	.	MAF_USDA=6.471
NC_035091.1	21384468	.	C	T	.	.	MAF_INRAE=5.833;MAF_USDA=11.176
NC_035091.1	21384622	.	G	A	.	.	MAF_INRAE=16.456;MAF_USDA=11.176
NC_035091.1	21384688	.	A	T	.	.	MAF_INRAE=48.734;MAF_USDA=41.765
NC_035091.1	21384694	.	T	A	.	.	MAF_INRAE=5.833;MAF_USDA=11.765
NC_035091.1	21384711	.	G	A	.	.	MAF_USDA=13.115
NC_035091.1	21384717	.	C	T	.	.	MAF_USDA=3.279
NC_035091.1	21384825	.	A	C	.	.	MAF_USDA=8.824
NC_035091.1	21384915	.	A	C	.	.	MAF_USDA=1.639
NC_035091.1	21384920	.	G	T	.	.	MAF_USDA=11.475
NC_035091.1	21385194	.	T	G	.	.	MAF_USDA=8.333
NC_035091.1	21385197	.	T	C	.	.	MAF_INRAE=48.734;MAF_USDA=42.941
NC_035091.1	21385247	.	T	A	.	.	MAF_USDA=1.639
NC_035091.1	21385255	.	C	A	.	.	MAF_USDA=1.639
NC_035091.1	21385256	.	A	T	.	.	MAF_USDA=1.639
NC_035091.1	21385262	.	C	A	.	.	MAF_USDA=10.588
NC_035091.1	21385355	.	C	T	.	.	MAF_INRAE=48.734;MAF_USDA=40.588
NC_035091.1	21385375	.	T	A	.	.	MAF_USDA=1.639
NC_035091.1	21385385	.	C	T	.	.	MAF_INRAE=5.833;MAF_USDA=11.765
NC_035091.1	21385540	.	G	A	.	.	MAF_INRAE=9.167
NC_035091.1	21385650	.	A	T	.	.	MAF_USDA=10.588
NC_035091.1	21385684	.	T	C	.	.	MAF_INRAE=32.278;MAF_USDA=32.353
NC_035091.1	21385689	.	G	A	.	.	MAF_INRAE=17.089;MAF_USDA=9.412
NC_035091.1	21385712	.	G	A	.	.	MAF_INRAE=17.089;MAF_USDA=8.824
NC_035091.1	21385812	.	A	T	.	.	MAF_INRAE=5.263;MAF_USDA=3.279
NC_035091.1	21385838	.	C	T	.	.	MAF_USDA=1.639
NC_035091.1	21385844	.	G	A	.	.	MAF_INRAE=45.57;MAF_USDA=18.824
NC_035091.1	21385962	.	A	T	.	.	MAF_INRAE=17.089;MAF_USDA=16.667
NC_035091.1	21386017	.	G	A	.	.	MAF_USDA=3.279
NC_035091.1	21386096	.	C	G	.	.	MAF_USDA=5.738
NC_035091.1	21386178	.	A	T	.	.	MAF_INRAE=45.57;MAF_USDA=17.647
NC_035091.1	21386239	.	A	G	.	.	MAF_USDA=5.738
NC_035091.1	21386281	.	T	A	.	.	MAF_INRAE=5.696
NC_035091.1	21386426	.	A	G	.	.	MAF_INRAE=44.937;MAF_USDA=28.824
NC_035091.1	21386474	.	G	A	.	.	MAF_USDA=3.279
NC_035091.1	21386542	.	G	A	.	.	MAF_USDA=1.639
NC_035091.1	21386547	.	T	C	.	.	MAF_USDA=3.279
NC_035091.1	21386636	.	C	T	.	.	MAF_USDA=10.656
NC_035091.1	21386764	.	G	T	.	.	MAF_USDA=26.471
NC_035091.1	21386819	.	T	G	.	.	MAF_USDA=3.279
NC_035091.1	21386833	.	T	C	.	.	MAF_USDA=4.918
NC_035091.1	21386856	.	A	T	.	.	MAF_USDA=4.118
NC_035091.1	21386963	.	G	C	.	.	MAF_INRAE=48.734;MAF_USDA=48.235
NC_035091.1	21387009	.	C	A	.	.	MAF_USDA=8.824
NC_035091.1	21387304	.	A	G	.	.	MAF_INRAE=48.734;MAF_USDA=49.412
NC_035091.1	21387331	.	G	A	.	.	MAF_INRAE=48.734;MAF_USDA=41.765
NC_035091.1	21387358	.	T	C	.	.	MAF_USDA=9.412
NC_035091.1	21387535	.	G	C	.	.	MAF_USDA=1.639
NC_035091.1	21387590	.	G	A	.	.	MAF_USDA=24.706
NC_035091.1	21387655	.	T	A	.	.	MAF_USDA=1.639
NC_035091.1	21387657	.	A	G	.	.	MAF_USDA=1.639
NC_035091.1	21387708	.	T	A	.	.	MAF_USDA=9.836
NC_035091.1	21387709	.	G	T	.	.	MAF_INRAE=5.833;MAF_USDA=10.0
NC_035091.1	21387725	.	G	A	.	.	MAF_USDA=1.639
NC_035091.1	21387798	.	T	C	.	.	MAF_USDA=10.656
NC_035091.1	21387839	.	T	C	.	.	MAF_USDA=10.0
NC_035091.1	21387872	.	G	A	.	.	MAF_INRAE=13.333;MAF_USDA=10.0
NC_035091.1	21387945	.	C	T	.	.	MAF_INRAE=27.5;MAF_USDA=3.279
NC_035091.1	21387957	.	G	A	.	.	MAF_USDA=4.918
NC_035091.1	21387962	.	G	A	.	.	MAF_INRAE=49.167;MAF_USDA=48.235
NC_035091.1	21387998	.	T	C	.	.	MAF_USDA=4.918
NC_035091.1	21388057	.	T	C	.	.	MAF_INRAE=5.263;MAF_USDA=4.167
NC_035091.1	21388110	.	C	T	.	.	MAF_USDA=5.294
NC_035091.1	21388188	.	A	T	.	.	MAF_USDA=7.059
NC_035091.1	21388209	.	G	T	.	.	MAF_USDA=10.656
NC_035091.1	21388259	.	A	C	.	.	MAF_INRAE=19.62;MAF_USDA=36.471
NC_035091.1	21388293	.	T	C	.	.	MAF_INRAE=48.734;MAF_USDA=48.235
NC_035091.1	21388331	.	C	T	.	.	MAF_INRAE=9.167
NC_035091.1	21388343	.	G	T	.	.	MAF_USDA=1.639
NC_035091.1	21388349	.	A	C	.	.	MAF_USDA=1.639
NC_035091.1	21388355	.	C	G	.	.	MAF_INRAE=48.734;MAF_USDA=41.765
NC_035091.1	21388385	.	G	A	.	.	MAF_INRAE=5.263;MAF_USDA=4.167
NC_035091.1	21388428	.	C	T	.	.	MAF_INRAE=7.5;MAF_USDA=8.197
NC_035091.1	21388433	.	C	T	.	.	MAF_INRAE=5.833;MAF_USDA=9.836
NC_035091.1	21388449	.	A	C	.	.	MAF_USDA=1.639
NC_035091.1	21388479	.	A	C	.	.	MAF_USDA=5.882
NC_035091.1	21388577	.	T	C	.	.	MAF_USDA=4.098
NC_035091.1	21388590	.	TAGCC	TAGCT	.	.	MAF_USDA=47.917
NC_035091.1	21388594	.	C	T	.	.	MAF_INRAE=47.468
NC_035091.1	21388660	.	C	A	.	.	MAF_INRAE=5.833;MAF_USDA=10.656
NC_035091.1	21388693	.	G	T	.	.	MAF_USDA=1.639
NC_035091.1	21388704	.	A	C	.	.	MAF_USDA=20.833
NC_035091.1	21388746	.	C	A	.	.	MAF_INRAE=16.456;MAF_USDA=9.412
NC_035091.1	21388755	.	T	A	.	.	MAF_INRAE=17.089;MAF_USDA=9.412
NC_035091.1	21388798	.	G	T	.	.	MAF_INRAE=45.57;MAF_USDA=30.588
NC_035091.1	21388845	.	G	T	.	.	MAF_USDA=4.098
NC_035091.1	21388893	.	C	A	.	.	MAF_USDA=1.639
NC_035091.1	21388948	.	G	A	.	.	MAF_USDA=11.765
NC_035091.1	21388971	.	A	T	.	.	MAF_USDA=10.656
NC_035091.1	21389035	.	G	T	.	.	MAF_USDA=10.417
NC_035091.1	21389089	.	A	T	.	.	MAF_INRAE=7.5;MAF_USDA=7.377
NC_035091.1	21389101	.	G	A	.	.	MAF_INRAE=13.333;MAF_USDA=3.279
NC_035091.1	21389166	.	A	G	.	.	MAF_USDA=12.353
NC_035091.1	21389174	.	A	C	.	.	MAF_INRAE=17.089;MAF_USDA=8.824
NC_035091.1	21389307	.	G	T	.	.	MAF_USDA=1.639
NC_035091.1	21389340	.	T	G	.	.	MAF_INRAE=5.833
NC_035091.1	21389344	.	C	A	.	.	MAF_INRAE=5.833;MAF_USDA=12.941
NC_035091.1	21389419	.	T	C	.	.	MAF_USDA=4.098
NC_035091.1	21389423	.	G	A	.	.	MAF_USDA=3.279
NC_035091.1	21389448	.	T	G	.	.	MAF_INRAE=49.367
NC_035091.1	21389469	.	T	C	.	.	MAF_USDA=13.115
NC_035091.1	21389489	.	G	A	.	.	MAF_INRAE=5.063;MAF_USDA=1.639
NC_035091.1	21389594	.	A	G	.	.	MAF_USDA=4.167
NC_035091.1	21389820	.	G	A	.	.	MAF_INRAE=5.833
NC_035091.1	21389825	.	C	T	.	.	MAF_INRAE=5.833;MAF_USDA=12.941
NC_035091.1	21389898	.	C	T	.	.	MAF_INRAE=16.456;MAF_USDA=18.235
NC_035091.1	21389938	.	C	A	.	.	MAF_USDA=3.279
NC_035091.1	21389942	.	G	C	.	.	MAF_INRAE=32.278
NC_035091.1	21390044	.	C	T	.	.	MAF_USDA=4.706
NC_035091.1	21390067	.	C	T	.	.	MAF_INRAE=5.833;MAF_USDA=13.529
NC_035091.1	21390091	.	A	C	.	.	MAF_INRAE=21.053;MAF_USDA=18.75
NC_035091.1	21390151	.	C	A	.	.	MAF_INRAE=15.823;MAF_USDA=25.294
NC_035091.1	21390209	.	A	G	.	.	MAF_INRAE=29.114;MAF_USDA=9.412
NC_035091.1	21390336	.	A	T	.	.	MAF_USDA=1.639
NC_035091.1	21390507	.	G	T	.	.	MAF_INRAE=5.833
NC_035091.1	21390627	.	T	A	.	.	MAF_INRAE=41.139;MAF_USDA=35.294
NC_035091.1	21390631	.	C	T	.	.	MAF_INRAE=5.833;MAF_USDA=17.647
NC_035091.1	21390703	.	T	A	.	.	MAF_INRAE=18.987;MAF_USDA=4.118
NC_035091.1	21390732	.	T	A	.	.	MAF_INRAE=17.089;MAF_USDA=10.0
NC_035091.1	21390751	.	T	A	.	.	MAF_INRAE=36.076;MAF_USDA=18.235
NC_035091.1	21390787	.	T	A	.	.	MAF_INRAE=5.833;MAF_USDA=18.824
NC_035091.1	21390790	.	C	T	.	.	MAF_USDA=1.639
NC_035091.1	21390803	.	A	C	.	.	MAF_INRAE=34.81;MAF_USDA=41.176
NC_035091.1	21390823	.	T	G	.	.	MAF_USDA=8.333
NC_035091.1	21390893	.	G	T	.	.	MAF_INRAE=34.81;MAF_USDA=21.765
NC_035091.1	21390899	.	G	T	.	.	MAF_INRAE=27.848;MAF_USDA=21.765
NC_035091.1	21391050	.	C	T	.	.	MAF_INRAE=6.962;MAF_USDA=14.583
NC_035091.1	21391061	.	T	C	.	.	MAF_INRAE=6.329
NC_035091.1	21391194	.	G	C	.	.	MAF_INRAE=42.405;MAF_USDA=41.176
NC_035091.1	21391350	.	G	A	.	.	MAF_INRAE=5.833;MAF_USDA=19.412
NC_035091.1	21391362	.	A	C	.	.	MAF_INRAE=22.152;MAF_USDA=4.098
NC_035091.1	21391363	.	T	C	.	.	MAF_USDA=5.294
NC_035091.1	21391425	.	T	A	.	.	MAF_USDA=7.377
NC_035091.1	21391442	.	A	T	.	.	MAF_USDA=6.25
NC_035091.1	21391497	.	G	T	.	.	MAF_USDA=1.639
NC_035091.1	21391606	.	C	A	.	.	MAF_INRAE=5.263;MAF_USDA=4.167
NC_035091.1	21391639	.	A	G	.	.	MAF_INRAE=50.0;MAF_USDA=47.059
NC_035091.1	21391665	.	G	A	.	.	MAF_INRAE=22.785;MAF_USDA=5.882
NC_035091.1	21391767	.	T	C	.	.	MAF_INRAE=22.152
NC_035091.1	21391854	.	G	T	.	.	MAF_USDA=4.118
NC_035091.1	21391856	.	G	A	.	.	MAF_USDA=49.412
NC_035091.1	21391890	.	T	C	.	.	MAF_USDA=29.167
NC_035091.1	21391904	.	G	T	.	.	MAF_USDA=1.724
NC_035091.1	21391914	.	A	T	.	.	MAF_USDA=10.417
NC_035091.1	21391977	.	A	C	.	.	MAF_USDA=12.5
NC_035091.1	21392655	.	G	T	.	.	MAF_INRAE=43.671;MAF_USDA=21.765
NC_035091.1	21392707	.	A	G	.	.	MAF_USDA=1.639
NC_035091.1	21392848	.	T	A	.	.	MAF_USDA=1.639
NC_035091.1	21392893	.	G	C	.	.	MAF_INRAE=5.833;MAF_USDA=9.412
NC_035091.1	21392963	.	T	C	.	.	MAF_INRAE=43.038;MAF_USDA=37.059
NC_035091.1	21393000	.	A	G	.	.	MAF_INRAE=43.038;MAF_USDA=47.059
NC_035091.1	21393044	.	A	G	.	.	MAF_INRAE=13.333;MAF_USDA=3.279
NC_035091.1	21393141	.	A	T	.	.	MAF_INRAE=8.861;MAF_USDA=4.098
NC_035091.1	21393163	.	T	C	.	.	MAF_INRAE=12.658;MAF_USDA=5.882
NC_035091.1	21393178	.	G	T	.	.	MAF_INRAE=43.038;MAF_USDA=24.706
NC_035091.1	21393183	.	G	A	.	.	MAF_USDA=4.098
NC_035091.1	21393225	.	C	A	.	.	MAF_INRAE=44.304;MAF_USDA=28.824
NC_035091.1	21393226	.	C	T	.	.	MAF_INRAE=45.0;MAF_USDA=25.294
NC_035091.1	21393345	.	A	G	.	.	MAF_INRAE=44.937;MAF_USDA=37.059
NC_035091.1	21393435	.	C	T	.	.	MAF_INRAE=12.658;MAF_USDA=11.176
NC_035091.1	21393509	.	C	T	.	.	MAF_USDA=2.5
NC_035091.1	21393510	.	G	A	.	.	MAF_INRAE=8.861
NC_035091.1	21393640	.	G	A	.	.	MAF_USDA=4.167
NC_035091.1	21393758	.	A	G	.	.	MAF_USDA=3.279
NC_035091.1	21393851	.	CTGTTC	CTGTTA	.	.	MAF_USDA=16.667
NC_035091.1	21393856	.	C	A	.	.	MAF_INRAE=5.696
NC_035091.1	21393879	.	T	A	.	.	MAF_INRAE=5.696;MAF_USDA=12.941
NC_035091.1	21393889	.	C	T	.	.	MAF_INRAE=13.333;MAF_USDA=4.706
NC_035091.1	21393913	.	C	T	.	.	MAF_USDA=1.639
NC_035091.1	21393962	.	T	G	.	.	MAF_INRAE=49.367;MAF_USDA=22.353
NC_035091.1	21393993	.	T	C	.	.	MAF_INRAE=5.063;MAF_USDA=14.118
NC_035091.1	21394017	.	T	A	.	.	MAF_INRAE=5.063;MAF_USDA=7.647
NC_035091.1	21394090	.	A	G	.	.	MAF_INRAE=5.696;MAF_USDA=12.941
NC_035091.1	21394099	.	G	C	.	.	MAF_INRAE=36.076;MAF_USDA=36.471
NC_035091.1	21394157	.	A	G	.	.	MAF_INRAE=5.696;MAF_USDA=14.706
NC_035091.1	21394186	.	A	T	.	.	MAF_USDA=10.0
NC_035091.1	21394197	.	C	A	.	.	MAF_INRAE=5.696;MAF_USDA=12.353
NC_035091.1	21394230	.	G	A	.	.	MAF_INRAE=13.333;MAF_USDA=3.279
NC_035091.1	21394249	.	G	A	.	.	MAF_USDA=1.639
NC_035091.1	21394294	.	A	G	.	.	MAF_INRAE=10.759;MAF_USDA=25.294
NC_035091.1	21394364	.	G	A	.	.	MAF_USDA=3.279
NC_035091.1	21394432	.	A	C	.	.	MAF_INRAE=8.861;MAF_USDA=35.294
NC_035091.1	21394435	.	T	C	.	.	MAF_INRAE=21.667;MAF_USDA=12.941
NC_035091.1	21394436	.	T	C	.	.	MAF_INRAE=21.667;MAF_USDA=12.941
NC_035091.1	21394478	.	G	T	.	.	MAF_INRAE=35.443;MAF_USDA=15.294
NC_035091.1	21394496	.	A	G	.	.	MAF_INRAE=28.481;MAF_USDA=12.353
NC_035091.1	21394513	.	C	G	.	.	MAF_INRAE=5.263;MAF_USDA=4.167
NC_035091.1	21394530	.	G	A	.	.	MAF_USDA=10.417
NC_035091.1	21394531	.	G	T	.	.	MAF_USDA=10.417
NC_035091.1	21394544	.	C	G	.	.	MAF_INRAE=8.861;MAF_USDA=34.706
NC_035091.1	21394600	.	T	A	.	.	MAF_INRAE=28.481;MAF_USDA=12.353
NC_035091.1	21394722	.	C	T	.	.	MAF_INRAE=11.392
NC_035091.1	21394727	.	A	T	.	.	MAF_INRAE=11.392;MAF_USDA=9.836
NC_035091.1	21394738	.	G	C	.	.	MAF_INRAE=11.392;MAF_USDA=9.016
NC_035091.1	21394777	.	T	A	.	.	MAF_INRAE=8.861;MAF_USDA=21.765
NC_035091.1	21394794	.	A	G	.	.	MAF_INRAE=22.5;MAF_USDA=18.824
NC_035091.1	21394797	.	C	T	.	.	MAF_INRAE=11.392;MAF_USDA=9.016
NC_035091.1	21394810	.	T	C	.	.	MAF_INRAE=11.392;MAF_USDA=9.016
NC_035091.1	21394823	.	G	T	.	.	MAF_INRAE=13.333;MAF_USDA=5.294
NC_035091.1	21394877	.	G	A	.	.	MAF_USDA=8.197
NC_035091.1	21395050	.	G	A	.	.	MAF_USDA=2.083
NC_035091.1	21395079	.	C	A	.	.	MAF_INRAE=11.392;MAF_USDA=8.197
NC_035091.1	21395157	.	C	T	.	.	MAF_INRAE=7.5
NC_035091.1	21395171	.	C	A	.	.	MAF_INRAE=10.759;MAF_USDA=7.377
NC_035091.1	21395252	.	A	T	.	.	MAF_INRAE=7.5
NC_035091.1	21395253	.	T	C	.	.	MAF_INRAE=7.5
NC_035091.1	21395283	.	G	T	.	.	MAF_USDA=3.279
NC_035091.1	21395298	.	C	A	.	.	MAF_INRAE=11.392;MAF_USDA=7.377
NC_035091.1	21395340	.	A	G	.	.	MAF_INRAE=8.861;MAF_USDA=31.176
NC_035091.1	21395365	.	C	A	.	.	MAF_USDA=3.279
NC_035091.1	21395374	.	A	C	.	.	MAF_INRAE=5.696;MAF_USDA=2.459
NC_035091.1	21395382	.	A	G	.	.	MAF_INRAE=5.263;MAF_USDA=4.167
NC_035091.1	21395402	.	A	G	.	.	MAF_INRAE=17.089;MAF_USDA=5.294
NC_035091.1	21395495	.	G	A	.	.	MAF_USDA=3.279
NC_035091.1	21395514	.	A	G	.	.	MAF_INRAE=11.392;MAF_USDA=8.197
NC_035091.1	21395559	.	A	C	.	.	MAF_INRAE=8.861;MAF_USDA=21.176
NC_035091.1	21395577	.	G	T	.	.	MAF_INRAE=6.667;MAF_USDA=2.459
NC_035091.1	21395595	.	C	T	.	.	MAF_INRAE=9.167;MAF_USDA=4.918
NC_035091.1	21395619	.	T	C	.	.	MAF_USDA=1.639
NC_035091.1	21395691	.	G	A	.	.	MAF_INRAE=11.392;MAF_USDA=7.377
NC_035091.1	21395711	.	C	T	.	.	MAF_INRAE=5.696;MAF_USDA=8.197
NC_035091.1	21395729	.	T	C	.	.	MAF_INRAE=8.861;MAF_USDA=34.118
NC_035091.1	21395736	.	C	G	.	.	MAF_INRAE=13.333;MAF_USDA=3.279
NC_035091.1	21395784	.	GAC	GAA	.	.	MAF_USDA=39.583
NC_035091.1	21395786	.	C	A	.	.	MAF_INRAE=26.316
NC_035091.1	21395794	.	C	T	.	.	MAF_INRAE=22.5;MAF_USDA=10.417
NC_035091.1	21395856	.	G	C	.	.	MAF_USDA=2.083
NC_035091.1	21395967	.	T	C	.	.	MAF_USDA=14.583
NC_035091.1	21396012	.	G	A	.	.	MAF_INRAE=42.5
NC_035091.1	21396013	.	C	A	.	.	MAF_INRAE=42.5
NC_035091.1	21396016	.	C	G	.	.	MAF_INRAE=42.5
NC_035091.1	21396018	.	C	A	.	.	MAF_INRAE=42.5;MAF_USDA=47.917
NC_035091.1	21396032	.	C	A	.	.	MAF_INRAE=38.608;MAF_USDA=36.471
NC_035091.1	21396042	.	C	G	.	.	MAF_INRAE=38.608;MAF_USDA=37.647
NC_035091.1	21396091	.	T	A	.	.	MAF_INRAE=9.167
NC_035091.1	21396098	.	T	A	.	.	MAF_INRAE=22.5;MAF_USDA=21.765
NC_035091.1	21396100	.	G	A	.	.	MAF_INRAE=9.167
NC_035091.1	21396181	.	A	G	.	.	MAF_USDA=2.083
NC_035091.1	21396426	.	A	C	.	.	MAF_USDA=3.279
NC_035091.1	21396429	.	T	G	.	.	MAF_INRAE=10.0;MAF_USDA=7.5
NC_035091.1	21396493	.	C	A	.	.	MAF_USDA=5.294
NC_035091.1	21396519	.	C	A	.	.	MAF_INRAE=7.5;MAF_USDA=1.639
NC_035091.1	21396530	.	C	T	.	.	MAF_USDA=1.639
NC_035091.1	21396542	.	C	A	.	.	MAF_INRAE=9.167;MAF_USDA=4.918
NC_035091.1	21396550	.	G	A	.	.	MAF_INRAE=9.167;MAF_USDA=4.918
NC_035091.1	21396610	.	T	A	.	.	MAF_INRAE=5.263
NC_035091.1	21396619	.	C	T	.	.	MAF_USDA=10.417
NC_035091.1	21396632	.	G	A	.	.	MAF_USDA=2.5
NC_035091.1	21396681	.	C	A	.	.	MAF_INRAE=1.667;MAF_USDA=7.059
NC_035091.1	21396766	.	A	G	.	.	MAF_INRAE=24.684;MAF_USDA=8.824
NC_035091.1	21396773	.	G	A	.	.	MAF_INRAE=11.392;MAF_USDA=9.016
NC_035091.1	21396824	.	C	T	.	.	MAF_USDA=3.529
NC_035091.1	21396890	.	G	T	.	.	MAF_USDA=2.083
NC_035091.1	21396927	.	C	T	.	.	MAF_USDA=1.639
NC_035091.1	21397031	.	T	A	.	.	MAF_INRAE=8.861;MAF_USDA=3.279
NC_035091.1	21397060	.	C	T	.	.	MAF_INRAE=8.861;MAF_USDA=34.118
NC_035091.1	21397085	.	A	G	.	.	MAF_USDA=2.083
NC_035091.1	21397212	.	C	T	.	.	MAF_INRAE=7.5;MAF_USDA=1.639
NC_035091.1	21397237	.	G	A	.	.	MAF_INRAE=37.975;MAF_USDA=38.235
NC_035091.1	21397259	.	T	A	.	.	MAF_USDA=8.333
NC_035091.1	21397260	.	C	A	.	.	MAF_USDA=8.333
NC_035091.1	21397315	.	G	A	.	.	MAF_INRAE=12.025;MAF_USDA=7.377
NC_035091.1	21397320	.	C	A	.	.	MAF_INRAE=10.127;MAF_USDA=47.647
NC_035091.1	21397339	.	T	C	.	.	MAF_INRAE=8.861;MAF_USDA=21.176
NC_035091.1	21397341	.	T	C	.	.	MAF_INRAE=6.667;MAF_USDA=4.098
NC_035091.1	21397342	.	G	A	.	.	MAF_USDA=1.639
NC_035091.1	21397354	.	A	T	.	.	MAF_USDA=2.083
NC_035091.1	21397383	.	A	T	.	.	MAF_INRAE=38.608;MAF_USDA=31.176
NC_035091.1	21397392	.	G	A	.	.	MAF_INRAE=1.667;MAF_USDA=18.824
NC_035091.1	21397398	.	A	G	.	.	MAF_INRAE=11.392;MAF_USDA=8.197
NC_035091.1	21397438	.	T	G	.	.	MAF_INRAE=37.342;MAF_USDA=27.059
NC_035091.1	21397444	.	T	A	.	.	MAF_USDA=2.459
NC_035091.1	21397458	.	T	A	.	.	MAF_USDA=4.098
NC_035091.1	21397473	.	A	T	.	.	MAF_INRAE=11.392
NC_035091.1	21397482	.	A	T	.	.	MAF_INRAE=37.342;MAF_USDA=37.5
NC_035091.1	21397490	.	C	A	.	.	MAF_USDA=2.459
NC_035091.1	21397493	.	G	A	.	.	MAF_USDA=2.459
NC_035091.1	21397494	.	G	A	.	.	MAF_USDA=2.459
NC_035091.1	21397523	.	A	G	.	.	MAF_INRAE=11.392;MAF_USDA=8.197
NC_035091.1	21397547	.	C	T	.	.	MAF_INRAE=22.5;MAF_USDA=9.016
NC_035091.1	21397556	.	C	T	.	.	MAF_INRAE=5.833
NC_035091.1	21397595	.	G	A	.	.	MAF_INRAE=38.608;MAF_USDA=36.471
NC_035091.1	21397603	.	G	A	.	.	MAF_INRAE=8.861;MAF_USDA=34.118
NC_035091.1	21397619	.	T	A	.	.	MAF_INRAE=8.861;MAF_USDA=34.118
NC_035091.1	21397641	.	T	C	.	.	MAF_USDA=2.459
NC_035091.1	21397658	.	C	T	.	.	MAF_USDA=9.016
NC_035091.1	21397725	.	T	C	.	.	MAF_INRAE=4.43
NC_035091.1	21397822	.	C	A	.	.	MAF_INRAE=22.152;MAF_USDA=23.529
NC_035091.1	21397946	.	C	A	.	.	MAF_INRAE=8.861
NC_035091.1	21397956	.	A	G	.	.	MAF_INRAE=22.152;MAF_USDA=14.118
NC_035091.1	21397961	.	T	C	.	.	MAF_INRAE=40.506;MAF_USDA=17.059
NC_035091.1	21397984	.	T	C	.	.	MAF_INRAE=34.81;MAF_USDA=16.471
NC_035091.1	21398043	.	T	G	.	.	MAF_INRAE=22.152;MAF_USDA=14.118
NC_035091.1	21398048	.	G	A	.	.	MAF_INRAE=14.557
NC_035091.1	21398057	.	A	C	.	.	MAF_USDA=9.412
NC_035091.1	21398061	.	C	T	.	.	MAF_USDA=2.459
NC_035091.1	21398071	.	C	A	.	.	MAF_INRAE=34.177;MAF_USDA=16.471
NC_035091.1	21398078	.	G	C	.	.	MAF_USDA=33.529
NC_035091.1	21398114	.	T	G	.	.	MAF_INRAE=38.608;MAF_USDA=17.647
NC_035091.1	21398116	.	A	T	.	.	MAF_USDA=4.118
NC_035091.1	21398137	.	G	T	.	.	MAF_INRAE=5.0
NC_035091.1	21398146	.	T	C	.	.	MAF_INRAE=38.608;MAF_USDA=17.059
NC_035091.1	21398217	.	C	T	.	.	MAF_INRAE=41.139;MAF_USDA=17.059
NC_035091.1	21398229	.	G	A	.	.	MAF_INRAE=15.789;MAF_USDA=14.706
NC_035091.1	21398232	.	T	G	.	.	MAF_INRAE=40.833;MAF_USDA=32.353
NC_035091.1	21398239	.	C	G	.	.	MAF_INRAE=40.506;MAF_USDA=16.471
NC_035091.1	21398258	.	G	T	.	.	MAF_USDA=4.098
NC_035091.1	21398262	.	T	A	.	.	MAF_INRAE=22.5;MAF_USDA=8.197
NC_035091.1	21398265	.	A	C	.	.	MAF_INRAE=22.5;MAF_USDA=8.197
NC_035091.1	21398266	.	A	T	.	.	MAF_INRAE=40.506;MAF_USDA=17.059
NC_035091.1	21398272	.	T	C	.	.	MAF_INRAE=40.506;MAF_USDA=17.059
NC_035091.1	21398300	.	A	C	.	.	MAF_INRAE=5.263
NC_035091.1	21398301	.	A	T	.	.	MAF_USDA=2.941
NC_035091.1	21398325	.	C	A	.	.	MAF_INRAE=39.241;MAF_USDA=17.059
NC_035091.1	21398338	.	G	T	.	.	MAF_USDA=3.279
NC_035091.1	21398346	.	G	T	.	.	MAF_USDA=1.639
NC_035091.1	21398369	.	A	C	.	.	MAF_INRAE=5.833
NC_035091.1	21398377	.	C	A	.	.	MAF_INRAE=9.494;MAF_USDA=1.639
NC_035091.1	21398385	.	T	G	.	.	MAF_USDA=34.706
NC_035091.1	21398550	.	G	T	.	.	MAF_USDA=4.098
NC_035091.1	21398582	.	A	G	.	.	MAF_USDA=1.639
NC_035091.1	21398631	.	G	A	.	.	MAF_INRAE=22.5;MAF_USDA=8.197
NC_035091.1	21398694	.	G	T	.	.	MAF_INRAE=22.5;MAF_USDA=8.197
NC_035091.1	21398706	.	T	G	.	.	MAF_USDA=1.639
NC_035091.1	21398747	.	T	G	.	.	MAF_USDA=11.765
NC_035091.1	21398750	.	A	C	.	.	MAF_USDA=1.639
NC_035091.1	21398778	.	C	T	.	.	MAF_INRAE=40.506;MAF_USDA=19.412
NC_035091.1	21398779	.	G	A	.	.	MAF_INRAE=36.709;MAF_USDA=30.588
NC_035091.1	21398821	.	A	T	.	.	MAF_INRAE=40.506;MAF_USDA=16.471
NC_035091.1	21398827	.	A	G	.	.	MAF_INRAE=14.557;MAF_USDA=21.176
NC_035091.1	21398844	.	G	C	.	.	MAF_INRAE=40.506;MAF_USDA=16.471
NC_035091.1	21398857	.	A	C	.	.	MAF_USDA=2.459
NC_035091.1	21398898	.	G	A	.	.	MAF_INRAE=22.5;MAF_USDA=43.529
NC_035091.1	21398900	.	A	G	.	.	MAF_USDA=3.279
NC_035091.1	21398909	.	G	T	.	.	MAF_INRAE=22.5;MAF_USDA=43.529
NC_035091.1	21398937	.	A	G	.	.	MAF_INRAE=22.5;MAF_USDA=44.118
NC_035091.1	21398941	.	T	G	.	.	MAF_INRAE=22.5;MAF_USDA=43.529
NC_035091.1	21398997	.	A	T	.	.	MAF_INRAE=37.975;MAF_USDA=29.412
NC_035091.1	21399085	.	C	T	.	.	MAF_USDA=1.667
NC_035091.1	21399131	.	C	T	.	.	MAF_USDA=39.881
NC_035091.1	21399186	.	T	G	.	.	MAF_INRAE=34.81;MAF_USDA=23.529
NC_035091.1	21399287	.	T	G	.	.	MAF_USDA=39.412
NC_035091.1	21399309	.	T	C	.	.	MAF_USDA=39.412
NC_035091.1	21399315	.	C	A	.	.	MAF_INRAE=34.81;MAF_USDA=37.647
NC_035091.1	21399316	.	A	G	.	.	MAF_INRAE=27.5;MAF_USDA=37.647
NC_035091.1	21399328	.	T	C	.	.	MAF_INRAE=34.81;MAF_USDA=38.235
NC_035091.1	21399359	.	T	A	.	.	MAF_USDA=1.639
NC_035091.1	21399365	.	G	A	.	.	MAF_USDA=1.639
NC_035091.1	21399367	.	T	A	.	.	MAF_USDA=1.639
NC_035091.1	21399430	.	A	G	.	.	MAF_USDA=3.279
NC_035091.1	21399594	.	A	C	.	.	MAF_USDA=45.833
NC_035091.1	21399635	.	T	A	.	.	MAF_USDA=39.412
NC_035091.1	21399881	.	G	C	.	.	MAF_USDA=6.25
NC_035091.1	21399898	.	C	A	.	.	MAF_INRAE=1.667;MAF_USDA=11.765
NC_035091.1	21399919	.	G	T	.	.	MAF_INRAE=9.494;MAF_USDA=18.033
NC_035091.1	21399925	.	C	T	.	.	MAF_INRAE=46.203;MAF_USDA=37.647
NC_035091.1	21400017	.	G	A	.	.	MAF_USDA=25.904
NC_035091.1	21400070	.	G	A	.	.	MAF_USDA=10.843
NC_035091.1	21400219	.	C	T	.	.	MAF_USDA=40.964
NC_035091.1	21400278	.	C	T	.	.	MAF_USDA=20.339
NC_035091.1	21400294	.	G	C	.	.	MAF_USDA=2.542
NC_035091.1	21400302	.	GATGGTGTT	GATGGTGTG	.	.	MAF_USDA=31.25
NC_035091.1	21400352	.	T	A	.	.	MAF_USDA=4.237
NC_035091.1	21400400	.	T	A	.	.	MAF_USDA=1.695
NC_035091.1	21400404	.	C	T	.	.	MAF_USDA=1.695
NC_035091.1	21400416	.	G	T	.	.	MAF_INRAE=13.333;MAF_USDA=5.422
NC_035091.1	21400443	.	T	C	.	.	MAF_INRAE=36.667;MAF_USDA=28.916
NC_035091.1	21400521	.	T	C	.	.	MAF_USDA=40.361
NC_035091.1	21400593	.	C	T	.	.	MAF_USDA=1.667
NC_035091.1	21400615	.	C	T	.	.	MAF_USDA=1.639
NC_035091.1	21400634	.	G	A	.	.	MAF_USDA=1.639
NC_035091.1	21400673	.	T	G	.	.	MAF_USDA=47.917
NC_035091.1	21400711	.	G	A	.	.	MAF_USDA=2.083
NC_035091.1	21400722	.	A	C	.	.	MAF_INRAE=6.329
NC_035091.1	21400741	.	G	T	.	.	MAF_INRAE=5.833;MAF_USDA=2.083
NC_035091.1	21400757	.	A	T	.	.	MAF_INRAE=47.468;MAF_USDA=35.882
NC_035091.1	21400796	.	T	A	.	.	MAF_INRAE=5.833
NC_035091.1	21400841	.	T	C	.	.	MAF_USDA=2.459
NC_035091.1	21400918	.	T	G	.	.	MAF_INRAE=7.5
NC_035091.1	21400958	.	C	A	.	.	MAF_USDA=4.918
NC_035091.1	21401044	.	T	G	.	.	MAF_INRAE=21.519;MAF_USDA=7.647
NC_035091.1	21401098	.	G	A	.	.	MAF_USDA=1.639
NC_035091.1	21401115	.	C	G	.	.	MAF_USDA=2.083
NC_035091.1	21401205	.	C	A	.	.	MAF_INRAE=21.519;MAF_USDA=6.471
NC_035091.1	21401246	.	TAC	TAT	.	.	MAF_USDA=35.417
NC_035091.1	21401248	.	C	T	.	.	MAF_INRAE=40.506;MAF_USDA=19.672
NC_035091.1	21401314	.	G	T	.	.	MAF_INRAE=24.167;MAF_USDA=17.647
NC_035091.1	21401326	.	T	G	.	.	MAF_USDA=2.459
NC_035091.1	21401477	.	A	T	.	.	MAF_USDA=8.824
NC_035091.1	21401520	.	A	C	.	.	MAF_INRAE=46.203;MAF_USDA=29.412
NC_035091.1	21401610	.	T	G	.	.	MAF_USDA=4.098
NC_035091.1	21401616	.	A	C	.	.	MAF_INRAE=8.861;MAF_USDA=10.656
NC_035091.1	21401755	.	A	G	.	.	MAF_USDA=1.639
NC_035091.1	21401815	.	A	T	.	.	MAF_INRAE=3.333
NC_035091.1	21401895	.	G	T	.	.	MAF_USDA=5.738
NC_035091.1	21401977	.	T	C	.	.	MAF_USDA=24.118
NC_035091.1	21401984	.	C	T	.	.	MAF_USDA=43.75
NC_035091.1	21402002	.	T	G	.	.	MAF_INRAE=5.833
NC_035091.1	21402023	.	T	A	.	.	MAF_USDA=1.639
NC_035091.1	21402031	.	T	A	.	.	MAF_INRAE=8.861
NC_035091.1	21402083	.	A	G	.	.	MAF_INRAE=44.937;MAF_USDA=18.824
NC_035091.1	21402115	.	A	G	.	.	MAF_USDA=6.25
NC_035091.1	21402186	.	G	C	.	.	MAF_INRAE=18.333;MAF_USDA=6.557
NC_035091.1	21402259	.	A	G	.	.	MAF_INRAE=13.333;MAF_USDA=5.738
NC_035091.1	21402383	.	G	A	.	.	MAF_INRAE=42.105;MAF_USDA=20.833
NC_035091.1	21402513	.	C	A	.	.	MAF_INRAE=13.924;MAF_USDA=14.881
NC_035091.1	21402601	.	C	T	.	.	MAF_USDA=10.833
NC_035091.1	21402625	.	G	A	.	.	MAF_INRAE=9.167;MAF_USDA=25.294
NC_035091.1	21402653	.	T	A	.	.	MAF_INRAE=5.696;MAF_USDA=8.824
NC_035091.1	21402728	.	C	T	.	.	MAF_INRAE=1.667;MAF_USDA=4.118
NC_035091.1	21402857	.	A	G	.	.	MAF_INRAE=27.215;MAF_USDA=19.643
NC_035091.1	21402970	.	C	G	.	.	MAF_INRAE=5.696
NC_035091.1	21403045	.	G	T	.	.	MAF_INRAE=34.81;MAF_USDA=13.529
NC_035091.1	21403072	.	C	T	.	.	MAF_USDA=32.353
NC_035091.1	21403438	.	C	A	.	.	MAF_INRAE=10.526;MAF_USDA=4.167
NC_035091.1	21403462	.	C	A	.	.	MAF_INRAE=27.848;MAF_USDA=8.824
NC_035091.1	21403499	.	T	C	.	.	MAF_INRAE=14.557;MAF_USDA=15.882
NC_035091.1	21403516	.	T	C	.	.	MAF_INRAE=36.709;MAF_USDA=27.647
NC_035091.1	21403569	.	T	G	.	.	MAF_USDA=1.639
NC_035091.1	21403583	.	T	A	.	.	MAF_INRAE=8.861
NC_035091.1	21403709	.	A	G	.	.	MAF_INRAE=36.709;MAF_USDA=27.059
NC_035091.1	21403715	.	G	A	.	.	MAF_INRAE=27.848;MAF_USDA=41.176
NC_035091.1	21403720	.	T	G	.	.	MAF_INRAE=44.937;MAF_USDA=34.706
NC_035091.1	21403832	.	A	T	.	.	MAF_INRAE=5.833
NC_035091.1	21403875	.	G	A	.	.	MAF_INRAE=13.333;MAF_USDA=7.5
NC_035091.1	21403906	.	G	A	.	.	MAF_USDA=2.5
NC_035091.1	21403913	.	C	A	.	.	MAF_INRAE=15.823;MAF_USDA=4.762
NC_035091.1	21403914	.	G	A	.	.	MAF_USDA=3.571
NC_035091.1	21403960	.	C	A	.	.	MAF_INRAE=9.167;MAF_USDA=1.786
NC_035091.1	21403961	.	C	T	.	.	MAF_USDA=1.667
NC_035091.1	21403975	.	G	T	.	.	MAF_USDA=1.695
NC_035091.1	21404010	.	A	C	.	.	MAF_USDA=29.412
NC_035091.1	21404166	.	A	C	.	.	MAF_INRAE=35.443;MAF_USDA=33.529
NC_035091.1	21404249	.	A	G	.	.	MAF_INRAE=13.333;MAF_USDA=5.738
NC_035091.1	21404396	.	G	C	.	.	MAF_INRAE=5.696;MAF_USDA=10.0
NC_035091.1	21404585	.	C	T	.	.	MAF_USDA=1.765
NC_035091.1	21404672	.	G	A	.	.	MAF_USDA=4.706
NC_035091.1	21404690	.	G	A	.	.	MAF_USDA=1.639
NC_035091.1	21404703	.	C	T	.	.	MAF_USDA=2.941
NC_035091.1	21404704	.	A	G	.	.	MAF_INRAE=46.203;MAF_USDA=44.118
NC_035091.1	21404727	.	C	T	.	.	MAF_USDA=4.706
NC_035091.1	21404728	.	T	G	.	.	MAF_USDA=31.765
NC_035091.1	21404788	.	A	G	.	.	MAF_INRAE=9.167;MAF_USDA=1.639
NC_035091.1	21404789	.	G	T	.	.	MAF_INRAE=8.861
NC_035091.1	21404797	.	C	T	.	.	MAF_INRAE=8.861
NC_035091.1	21404943	.	G	A	.	.	MAF_USDA=31.765
NC_035091.1	21404987	.	A	G	.	.	MAF_USDA=9.412
NC_035091.1	21405019	.	T	A	.	.	MAF_USDA=20.588
NC_035091.1	21405020	.	G	A	.	.	MAF_USDA=31.765
NC_035091.1	21405076	.	G	C	.	.	MAF_USDA=1.639
NC_035091.1	21405120	.	T	G	.	.	MAF_INRAE=27.848;MAF_USDA=8.824
NC_035091.1	21405145	.	C	T	.	.	MAF_USDA=6.557
NC_035091.1	21405256	.	T	C	.	.	MAF_INRAE=15.823;MAF_USDA=6.25
NC_035091.1	21405275	.	A	G	.	.	MAF_INRAE=9.167;MAF_USDA=1.639
NC_035091.1	21405342	.	A	G	.	.	MAF_USDA=3.279
NC_035091.1	21405386	.	G	T	.	.	MAF_INRAE=38.608;MAF_USDA=50.0
NC_035091.1	21405417	.	C	T	.	.	MAF_INRAE=5.696;MAF_USDA=10.0
NC_035091.1	21405422	.	G	A	.	.	MAF_USDA=5.294
NC_035091.1	21405446	.	G	A	.	.	MAF_INRAE=46.203;MAF_USDA=44.118
NC_035091.1	21405513	.	C	T	.	.	MAF_USDA=1.639
NC_035091.1	21405619	.	T	C	.	.	MAF_INRAE=6.667
NC_035091.1	21405652	.	C	T	.	.	MAF_USDA=31.765
NC_035091.1	21405838	.	A	T	.	.	MAF_INRAE=21.053;MAF_USDA=18.824
NC_035091.1	21405865	.	A	C	.	.	MAF_INRAE=36.076;MAF_USDA=42.353
NC_035091.1	21405926	.	A	G	.	.	MAF_USDA=4.098
NC_035091.1	21405969	.	T	C	.	.	MAF_INRAE=33.544;MAF_USDA=18.824
NC_035091.1	21406051	.	T	C	.	.	MAF_INRAE=15.789;MAF_USDA=6.471
NC_035091.1	21406063	.	A	G	.	.	MAF_USDA=17.059
NC_035091.1	21406120	.	C	A	.	.	MAF_INRAE=21.053;MAF_USDA=49.405
NC_035091.1	21406223	.	T	C	.	.	MAF_USDA=6.471
NC_035091.1	21406305	.	G	C	.	.	MAF_INRAE=37.975;MAF_USDA=13.095
NC_035091.1	21406368	.	G	T	.	.	MAF_INRAE=8.861;MAF_USDA=24.118
NC_035091.1	21406376	.	C	T	.	.	MAF_INRAE=17.089;MAF_USDA=7.059
NC_035091.1	21406423	.	T	C	.	.	MAF_INRAE=7.5;MAF_USDA=1.639
NC_035091.1	21406471	.	T	C	.	.	MAF_INRAE=28.481;MAF_USDA=42.941
NC_035091.1	21406493	.	C	T	.	.	MAF_INRAE=8.861;MAF_USDA=4.098
NC_035091.1	21406517	.	A	T	.	.	MAF_INRAE=10.526;MAF_USDA=24.706
NC_035091.1	21406555	.	G	A	.	.	MAF_INRAE=14.557;MAF_USDA=10.656
NC_035091.1	21406565	.	A	G	.	.	MAF_USDA=34.706
NC_035091.1	21406579	.	G	A	.	.	MAF_INRAE=8.861;MAF_USDA=9.016
NC_035091.1	21406642	.	A	G	.	.	MAF_INRAE=49.367;MAF_USDA=15.882
NC_035091.1	21406675	.	T	A	.	.	MAF_USDA=1.639
NC_035091.1	21406760	.	G	A	.	.	MAF_USDA=1.639
NC_035091.1	21406838	.	G	T	.	.	MAF_USDA=27.647
NC_035091.1	21406873	.	T	C	.	.	MAF_USDA=1.639
NC_035091.1	21406937	.	T	G	.	.	MAF_USDA=2.459
NC_035091.1	21406942	.	A	C	.	.	MAF_USDA=29.167
NC_035091.1	21407244	.	T	A	.	.	MAF_INRAE=31.646;MAF_USDA=13.529
NC_035091.1	21407264	.	A	G	.	.	MAF_INRAE=22.785;MAF_USDA=40.0
NC_035091.1	21407373	.	C	T	.	.	MAF_INRAE=29.167;MAF_USDA=28.235
NC_035091.1	21407389	.	T	C	.	.	MAF_INRAE=29.167;MAF_USDA=31.176
NC_035091.1	21407510	.	G	T	.	.	MAF_INRAE=22.5;MAF_USDA=27.647
NC_035091.1	21407693	.	T	C	.	.	MAF_INRAE=31.013;MAF_USDA=11.905
NC_035091.1	21407746	.	C	A	.	.	MAF_INRAE=8.861;MAF_USDA=8.929
NC_035091.1	21407758	.	G	A	.	.	MAF_INRAE=22.5;MAF_USDA=5.0
NC_035091.1	21407880	.	G	C	.	.	MAF_INRAE=39.241;MAF_USDA=42.857
NC_035091.1	21407997	.	A	C	.	.	MAF_USDA=32.941
NC_035091.1	21408042	.	T	A	.	.	MAF_INRAE=5.263;MAF_USDA=33.529
NC_035091.1	21408080	.	A	G	.	.	MAF_USDA=32.941
NC_035091.1	21408127	.	G	C	.	.	MAF_USDA=8.824
NC_035091.1	21408146	.	C	T	.	.	MAF_INRAE=7.5
NC_035091.1	21408194	.	A	G	.	.	MAF_INRAE=5.063;MAF_USDA=1.639
NC_035091.1	21408273	.	G	A	.	.	MAF_USDA=1.639
NC_035091.1	21408293	.	A	G	.	.	MAF_INRAE=50.0;MAF_USDA=45.294
NC_035091.1	21408325	.	A	G	.	.	MAF_USDA=6.627
NC_035091.1	21408337	.	G	A	.	.	MAF_INRAE=29.747;MAF_USDA=15.663
NC_035091.1	21408345	.	T	C	.	.	MAF_INRAE=50.0;MAF_USDA=40.854
NC_035091.1	21408353	.	G	C	.	.	MAF_USDA=2.542
NC_035091.1	21408482	.	C	A	.	.	MAF_USDA=2.586
NC_035091.1	21408559	.	G	A	.	.	MAF_INRAE=14.557;MAF_USDA=13.559
NC_035091.1	21408634	.	T	C	.	.	MAF_INRAE=15.823;MAF_USDA=10.366
NC_035091.1	21408642	.	C	T	.	.	MAF_INRAE=15.823;MAF_USDA=9.146
NC_035091.1	21408664	.	G	A	.	.	MAF_INRAE=17.089;MAF_USDA=8.235
NC_035091.1	21408674	.	G	A	.	.	MAF_INRAE=5.263
NC_035091.1	21408774	.	T	G	.	.	MAF_USDA=8.235
NC_035091.1	21408794	.	C	G	.	.	MAF_USDA=8.333
NC_035091.1	21408895	.	T	C	.	.	MAF_INRAE=5.263
NC_035091.1	21408907	.	C	T	.	.	MAF_USDA=41.667
NC_035091.1	21408950	.	A	G	.	.	MAF_USDA=18.824
NC_035091.1	21408951	.	T	G	.	.	MAF_USDA=30.0
NC_035091.1	21409055	.	G	T	.	.	MAF_USDA=2.083
NC_035091.1	21409082	.	T	C	.	.	MAF_USDA=5.738
NC_035091.1	21409142	.	A	G	.	.	MAF_INRAE=29.747;MAF_USDA=21.429
NC_035091.1	21409160	.	A	T	.	.	MAF_USDA=2.5
NC_035091.1	21409269	.	A	C	.	.	MAF_INRAE=14.557
NC_035091.1	21409270	.	A	T	.	.	MAF_INRAE=12.5
NC_035091.1	21409278	.	T	A	.	.	MAF_USDA=1.639
NC_035091.1	21409299	.	A	C	.	.	MAF_USDA=1.639
NC_035091.1	21409303	.	C	T	.	.	MAF_USDA=3.279
NC_035091.1	21409304	.	T	A	.	.	MAF_USDA=3.279
NC_035091.1	21409326	.	T	A	.	.	MAF_USDA=31.25
NC_035091.1	21409344	.	A	T	.	.	MAF_INRAE=21.519;MAF_USDA=5.294
NC_035091.1	21409350	.	A	C	.	.	MAF_USDA=2.459
NC_035091.1	21409361	.	G	T	.	.	MAF_USDA=2.459
NC_035091.1	21409366	.	G	C	.	.	MAF_USDA=2.459
NC_035091.1	21409373	.	T	C	.	.	MAF_INRAE=5.0;MAF_USDA=30.0
NC_035091.1	21409440	.	C	T	.	.	MAF_USDA=4.918
NC_035091.1	21409474	.	A	G	.	.	MAF_INRAE=5.833;MAF_USDA=25.294
NC_035091.1	21409645	.	A	G	.	.	MAF_INRAE=44.937;MAF_USDA=40.588
NC_035091.1	21409677	.	G	A	.	.	MAF_INRAE=13.333;MAF_USDA=23.529
NC_035091.1	21409737	.	C	A	.	.	MAF_USDA=3.279
NC_035091.1	21409750	.	A	G	.	.	MAF_INRAE=21.519;MAF_USDA=5.882
NC_035091.1	21409780	.	T	C	.	.	MAF_USDA=3.279
NC_035091.1	21409900	.	A	C	.	.	MAF_INRAE=15.19;MAF_USDA=27.059
NC_035091.1	21410056	.	A	C	.	.	MAF_INRAE=7.5
NC_035091.1	21410119	.	T	C	.	.	MAF_INRAE=5.696;MAF_USDA=18.235
NC_035091.1	21410165	.	C	A	.	.	MAF_INRAE=17.089;MAF_USDA=25.294
NC_035091.1	21410256	.	G	A	.	.	MAF_INRAE=5.696;MAF_USDA=21.765
NC_035091.1	21410467	.	C	A	.	.	MAF_USDA=5.294
NC_035091.1	21410508	.	T	A	.	.	MAF_INRAE=17.089;MAF_USDA=24.118
NC_035091.1	21410572	.	A	C	.	.	MAF_INRAE=44.937;MAF_USDA=32.353
NC_035091.1	21410585	.	A	G	.	.	MAF_INRAE=6.329;MAF_USDA=1.639
NC_035091.1	21410586	.	C	T	.	.	MAF_INRAE=9.494;MAF_USDA=1.639
NC_035091.1	21410615	.	G	T	.	.	MAF_INRAE=7.595;MAF_USDA=40.588
NC_035091.1	21410632	.	G	A	.	.	MAF_INRAE=15.19;MAF_USDA=21.176
NC_035091.1	21410670	.	C	A	.	.	MAF_INRAE=5.263;MAF_USDA=5.882
NC_035091.1	21410711	.	C	T	.	.	MAF_INRAE=12.5;MAF_USDA=3.279
NC_035091.1	21410766	.	A	G	.	.	MAF_INRAE=15.19;MAF_USDA=10.417
NC_035091.1	21410846	.	A	G	.	.	MAF_INRAE=11.392;MAF_USDA=44.118
NC_035091.1	21410910	.	T	C	.	.	MAF_INRAE=22.785;MAF_USDA=34.706
NC_035091.1	21410950	.	C	T	.	.	MAF_INRAE=15.19;MAF_USDA=21.176
NC_035091.1	21410995	.	T	G	.	.	MAF_INRAE=15.19;MAF_USDA=21.765
NC_035091.1	21411019	.	T	G	.	.	MAF_INRAE=15.19;MAF_USDA=20.588
NC_035091.1	21411025	.	G	T	.	.	MAF_INRAE=15.19;MAF_USDA=20.588
NC_035091.1	21411137	.	G	A	.	.	MAF_USDA=2.459
NC_035091.1	21411153	.	A	T	.	.	MAF_INRAE=15.19;MAF_USDA=25.294
NC_035091.1	21411189	.	A	C	.	.	MAF_INRAE=15.19;MAF_USDA=26.471
NC_035091.1	21411233	.	G	C	.	.	MAF_INRAE=7.5;MAF_USDA=10.588
NC_035091.1	21411283	.	C	A	.	.	MAF_INRAE=5.063;MAF_USDA=1.639
NC_035091.1	21411304	.	G	T	.	.	MAF_INRAE=6.667;MAF_USDA=10.0
NC_035091.1	21411513	.	A	T	.	.	MAF_USDA=5.294
NC_035091.1	21411519	.	T	A	.	.	MAF_INRAE=14.167;MAF_USDA=44.118
NC_035091.1	21411543	.	A	G	.	.	MAF_INRAE=5.696;MAF_USDA=14.118
NC_035091.1	21411634	.	G	A	.	.	MAF_USDA=2.941
NC_035091.1	21411637	.	C	T	.	.	MAF_USDA=5.738
NC_035091.1	21411642	.	T	A	.	.	MAF_USDA=4.706
NC_035091.1	21411643	.	C	T	.	.	MAF_USDA=4.706
NC_035091.1	21411655	.	C	T	.	.	MAF_INRAE=43.038;MAF_USDA=33.529
NC_035091.1	21411656	.	G	A	.	.	MAF_INRAE=9.494;MAF_USDA=1.639
NC_035091.1	21411756	.	G	T	.	.	MAF_INRAE=27.848;MAF_USDA=41.765
NC_035091.1	21411781	.	G	A	.	.	MAF_INRAE=17.089;MAF_USDA=7.647
NC_035091.1	21411815	.	T	A	.	.	MAF_INRAE=22.152;MAF_USDA=5.294
NC_035091.1	21411865	.	C	A	.	.	MAF_INRAE=8.228
NC_035091.1	21411896	.	C	T	.	.	MAF_USDA=4.098
NC_035091.1	21411928	.	C	T	.	.	MAF_USDA=4.098
NC_035091.1	21411993	.	C	A	.	.	MAF_INRAE=49.367;MAF_USDA=17.647
NC_035091.1	21412038	.	T	G	.	.	MAF_USDA=4.098
NC_035091.1	21412044	.	A	G	.	.	MAF_USDA=1.639
NC_035091.1	21412102	.	A	T	.	.	MAF_USDA=17.059
NC_035091.1	21412111	.	T	C	.	.	MAF_USDA=4.098
NC_035091.1	21412169	.	C	T	.	.	MAF_USDA=1.639
NC_035091.1	21412197	.	A	G	.	.	MAF_INRAE=48.101;MAF_USDA=22.941
NC_035091.1	21412301	.	G	A	.	.	MAF_INRAE=17.089;MAF_USDA=8.824
NC_035091.1	21412302	.	C	A	.	.	MAF_INRAE=12.5;MAF_USDA=8.235
NC_035091.1	21412304	.	C	A	.	.	MAF_INRAE=19.167;MAF_USDA=28.824
NC_035091.1	21412315	.	C	A	.	.	MAF_USDA=3.279
NC_035091.1	21412324	.	G	C	.	.	MAF_USDA=15.882
NC_035091.1	21412329	.	T	A	.	.	MAF_USDA=4.098
NC_035091.1	21412378	.	C	A	.	.	MAF_INRAE=7.5;MAF_USDA=6.557
NC_035091.1	21412401	.	G	T	.	.	MAF_USDA=5.738
NC_035091.1	21412410	.	A	T	.	.	MAF_USDA=4.167
NC_035091.1	21412420	.	G	T	.	.	MAF_USDA=6.471
NC_035091.1	21412461	.	G	A	.	.	MAF_INRAE=25.949;MAF_USDA=16.471
NC_035091.1	21412513	.	C	T	.	.	MAF_USDA=3.279
NC_035091.1	21412523	.	G	A	.	.	MAF_INRAE=9.167
NC_035091.1	21412531	.	A	C	.	.	MAF_INRAE=8.861;MAF_USDA=4.706
NC_035091.1	21412543	.	C	A	.	.	MAF_USDA=3.279
NC_035091.1	21412551	.	T	C	.	.	MAF_USDA=3.279
NC_035091.1	21412559	.	T	C	.	.	MAF_USDA=3.279
NC_035091.1	21412600	.	T	C	.	.	MAF_USDA=3.279
NC_035091.1	21412658	.	G	A	.	.	MAF_INRAE=8.861;MAF_USDA=2.459
NC_035091.1	21412711	.	G	A	.	.	MAF_INRAE=5.263;MAF_USDA=7.647
NC_035091.1	21412738	.	C	T	.	.	MAF_INRAE=6.667;MAF_USDA=14.583
NC_035091.1	21412761	.	T	A	.	.	MAF_USDA=4.098
NC_035091.1	21412804	.	A	C	.	.	MAF_USDA=3.529
NC_035091.1	21412819	.	G	C	.	.	MAF_USDA=1.639
NC_035091.1	21412857	.	T	G	.	.	MAF_USDA=1.639
NC_035091.1	21412875	.	T	C	.	.	MAF_USDA=3.279
NC_035091.1	21412891	.	C	T	.	.	MAF_INRAE=46.835;MAF_USDA=12.941
NC_035091.1	21412945	.	T	A	.	.	MAF_INRAE=5.696;MAF_USDA=20.833
NC_035091.1	21412949	.	T	G	.	.	MAF_INRAE=3.333
NC_035091.1	21413158	.	A	T	.	.	MAF_INRAE=5.263;MAF_USDA=10.0
NC_035091.1	21413264	.	G	A	.	.	MAF_INRAE=22.152;MAF_USDA=5.294
NC_035091.1	21413275	.	G	T	.	.	MAF_INRAE=29.114;MAF_USDA=11.176
NC_035091.1	21413300	.	G	T	.	.	MAF_USDA=3.529
NC_035091.1	21413342	.	G	T	.	.	MAF_INRAE=5.0
NC_035091.1	21413398	.	T	A	.	.	MAF_INRAE=8.228
NC_035091.1	21413399	.	C	A	.	.	MAF_INRAE=5.833
NC_035091.1	21413446	.	T	G	.	.	MAF_INRAE=27.215;MAF_USDA=18.75
NC_035091.1	21413481	.	C	A	.	.	MAF_USDA=12.5
NC_035091.1	21413579	.	A	G	.	.	MAF_INRAE=5.263;MAF_USDA=10.0
NC_035091.1	21413589	.	G	A	.	.	MAF_USDA=3.279
NC_035091.1	21413645	.	G	A	.	.	MAF_USDA=2.5
NC_035091.1	21413909	.	G	C	.	.	MAF_INRAE=5.263;MAF_USDA=14.583
NC_035091.1	21413930	.	G	C	.	.	MAF_INRAE=5.263;MAF_USDA=11.31
NC_035091.1	21413994	.	G	T	.	.	MAF_USDA=16.667
NC_035091.1	21414020	.	A	G	.	.	MAF_INRAE=5.263;MAF_USDA=8.333
NC_035091.1	21414025	.	C	T	.	.	MAF_INRAE=10.526
NC_035091.1	21414670	.	C	G	.	.	MAF_USDA=50.0
NC_035091.1	21414728	.	C	G	.	.	MAF_USDA=10.417
NC_035091.1	21414836	.	C	T	.	.	MAF_USDA=20.833
NC_035091.1	21414853	.	C	T	.	.	MAF_INRAE=15.19;MAF_USDA=40.0
NC_035091.1	21414854	.	C	T	.	.	MAF_USDA=23.529
NC_035091.1	21414890	.	G	A	.	.	MAF_INRAE=9.494;MAF_USDA=3.333
NC_035091.1	21414897	.	C	G	.	.	MAF_USDA=4.167
NC_035091.1	21414984	.	A	C	.	.	MAF_USDA=3.279
NC_035091.1	21415033	.	A	G	.	.	MAF_INRAE=5.696;MAF_USDA=16.667
NC_035091.1	21415042	.	C	A	.	.	MAF_INRAE=5.833
NC_035091.1	21415045	.	G	T	.	.	MAF_INRAE=10.127;MAF_USDA=1.639
NC_035091.1	21415072	.	A	T	.	.	MAF_INRAE=26.582;MAF_USDA=8.197
NC_035091.1	21415088	.	C	A	.	.	MAF_USDA=4.098
NC_035091.1	21415173	.	C	A	.	.	MAF_USDA=4.098
NC_035091.1	21415209	.	G	T	.	.	MAF_USDA=1.639
NC_035091.1	21415261	.	T	C	.	.	MAF_USDA=3.279
NC_035091.1	21415303	.	C	T	.	.	MAF_USDA=21.176
NC_035091.1	21415319	.	G	T	.	.	MAF_INRAE=16.456;MAF_USDA=8.235
NC_035091.1	21415333	.	G	T	.	.	MAF_INRAE=25.949;MAF_USDA=9.016
NC_035091.1	21415349	.	G	A	.	.	MAF_INRAE=25.949;MAF_USDA=9.016
NC_035091.1	21415504	.	A	G	.	.	MAF_USDA=3.279
NC_035091.1	21415556	.	T	G	.	.	MAF_INRAE=22.152;MAF_USDA=5.882
NC_035091.1	21415598	.	T	C	.	.	MAF_INRAE=5.833
NC_035091.1	21415677	.	G	A	.	.	MAF_INRAE=5.696
NC_035091.1	21415700	.	G	T	.	.	MAF_USDA=1.639
NC_035091.1	21415741	.	G	T	.	.	MAF_INRAE=5.263;MAF_USDA=10.0
NC_035091.1	21415783	.	G	T	.	.	MAF_INRAE=25.949;MAF_USDA=9.016
NC_035091.1	21415808	.	G	A	.	.	MAF_INRAE=28.481;MAF_USDA=10.0
NC_035091.1	21415848	.	C	A	.	.	MAF_USDA=3.279
NC_035091.1	21415849	.	G	A	.	.	MAF_INRAE=5.263;MAF_USDA=10.588
NC_035091.1	21415861	.	C	T	.	.	MAF_INRAE=5.833
NC_035091.1	21415867	.	G	A	.	.	MAF_INRAE=15.19;MAF_USDA=31.765
NC_035091.1	21415903	.	G	A	.	.	MAF_INRAE=8.861;MAF_USDA=2.459
NC_035091.1	21415937	.	G	A	.	.	MAF_INRAE=5.263;MAF_USDA=8.824
NC_035091.1	21415976	.	C	T	.	.	MAF_USDA=4.098
NC_035091.1	21415980	.	G	T	.	.	MAF_INRAE=15.833;MAF_USDA=9.412
NC_035091.1	21415981	.	C	A	.	.	MAF_INRAE=15.833;MAF_USDA=9.412
NC_035091.1	21415988	.	G	C	.	.	MAF_USDA=1.639
NC_035091.1	21416001	.	G	A	.	.	MAF_INRAE=41.139;MAF_USDA=46.471
NC_035091.1	21416031	.	G	A	.	.	MAF_USDA=4.918
NC_035091.1	21416046	.	G	T	.	.	MAF_USDA=1.639
NC_035091.1	21416092	.	C	T	.	.	MAF_INRAE=15.0;MAF_USDA=4.167
NC_035091.1	21416096	.	A	T	.	.	MAF_USDA=4.167
NC_035091.1	21416106	.	A	G	.	.	MAF_USDA=4.167
NC_035091.1	21416226	.	C	T	.	.	MAF_USDA=2.459
NC_035091.1	21416242	.	A	G	.	.	MAF_USDA=4.918
NC_035091.1	21416251	.	G	C	.	.	MAF_INRAE=5.696;MAF_USDA=4.918
NC_035091.1	21416293	.	C	T	.	.	MAF_USDA=4.098
NC_035091.1	21416372	.	G	T	.	.	MAF_INRAE=29.114;MAF_USDA=10.0
NC_035091.1	21416396	.	C	T	.	.	MAF_INRAE=7.5;MAF_USDA=13.415
NC_035091.1	21416398	.	G	A	.	.	MAF_USDA=5.172
NC_035091.1	21416462	.	G	A	.	.	MAF_INRAE=5.263;MAF_USDA=10.0
NC_035091.1	21416525	.	T	C	.	.	MAF_USDA=4.098
NC_035091.1	21416526	.	G	A	.	.	MAF_USDA=1.639
NC_035091.1	21416560	.	T	C	.	.	MAF_USDA=4.098
NC_035091.1	21416590	.	G	A	.	.	MAF_USDA=1.639
NC_035091.1	21416591	.	G	C	.	.	MAF_INRAE=5.833
NC_035091.1	21416596	.	G	T	.	.	MAF_INRAE=5.833
NC_035091.1	21416654	.	G	C	.	.	MAF_INRAE=5.263;MAF_USDA=10.0
NC_035091.1	21416675	.	T	C	.	.	MAF_INRAE=5.263;MAF_USDA=10.0
NC_035091.1	21416706	.	A	G	.	.	MAF_INRAE=25.949;MAF_USDA=9.016
NC_035091.1	21416721	.	T	A	.	.	MAF_INRAE=17.089;MAF_USDA=8.235
NC_035091.1	21416763	.	G	T	.	.	MAF_USDA=3.279
NC_035091.1	21416771	.	G	A	.	.	MAF_USDA=4.918
NC_035091.1	21416783	.	T	C	.	.	MAF_USDA=6.557
NC_035091.1	21416791	.	A	G	.	.	MAF_USDA=6.557
NC_035091.1	21416814	.	A	T	.	.	MAF_USDA=4.918
NC_035091.1	21416818	.	C	A	.	.	MAF_USDA=4.918
NC_035091.1	21416819	.	C	T	.	.	MAF_INRAE=7.5;MAF_USDA=13.529
NC_035091.1	21416826	.	G	A	.	.	MAF_INRAE=5.696;MAF_USDA=21.176
NC_035091.1	21416843	.	C	A	.	.	MAF_USDA=4.918
NC_035091.1	21416845	.	A	G	.	.	MAF_USDA=4.918
NC_035091.1	21416870	.	AGG	AGA	.	.	MAF_USDA=16.667
NC_035091.1	21416872	.	G	A	.	.	MAF_INRAE=5.263;MAF_USDA=27.049
NC_035091.1	21416898	.	G	A	.	.	MAF_USDA=4.098
NC_035091.1	21416901	.	C	T	.	.	MAF_USDA=8.235
NC_035091.1	21416980	.	C	A	.	.	MAF_USDA=2.459
NC_035091.1	21416981	.	A	G	.	.	MAF_USDA=2.459
NC_035091.1	21417051	.	G	A	.	.	MAF_INRAE=7.5;MAF_USDA=12.941
NC_035091.1	21417063	.	T	G	.	.	MAF_INRAE=8.861
NC_035091.1	21417066	.	G	A	.	.	MAF_INRAE=21.519;MAF_USDA=4.706
NC_035091.1	21417073	.	T	C	.	.	MAF_USDA=3.279
NC_035091.1	21417081	.	T	C	.	.	MAF_USDA=4.098
NC_035091.1	21417091	.	G	A	.	.	MAF_USDA=2.941
NC_035091.1	21417136	.	G	C	.	.	MAF_USDA=1.639
NC_035091.1	21417140	.	T	A	.	.	MAF_USDA=2.459
NC_035091.1	21417169	.	T	C	.	.	MAF_USDA=16.471
NC_035091.1	21417311	.	G	A	.	.	MAF_INRAE=15.823;MAF_USDA=4.918
NC_035091.1	21417681	.	T	A	.	.	MAF_INRAE=23.333;MAF_USDA=5.833
NC_035091.1	21417685	.	C	T	.	.	MAF_INRAE=23.333;MAF_USDA=4.918
NC_035091.1	21417686	.	T	A	.	.	MAF_INRAE=23.333;MAF_USDA=4.918
NC_035091.1	21417687	.	G	T	.	.	MAF_INRAE=23.333;MAF_USDA=4.918
NC_035091.1	21417722	.	C	G	.	.	MAF_USDA=31.25
NC_035091.1	21417723	.	A	G	.	.	MAF_USDA=31.25
NC_035091.1	21417775	.	G	T	.	.	MAF_INRAE=48.734;MAF_USDA=12.941
NC_035091.1	21417820	.	G	A	.	.	MAF_INRAE=33.333;MAF_USDA=8.197
NC_035091.1	21417832	.	C	T	.	.	MAF_USDA=24.706
NC_035091.1	21417840	.	C	T	.	.	MAF_USDA=3.333
NC_035091.1	21417873	.	T	G	.	.	MAF_USDA=6.667
NC_035091.1	21417887	.	T	C	.	.	MAF_USDA=2.459
NC_035091.1	21417893	.	C	T	.	.	MAF_USDA=4.098
NC_035091.1	21417917	.	G	A	.	.	MAF_USDA=2.083
NC_035091.1	21418012	.	G	A	.	.	MAF_USDA=4.098
NC_035091.1	21418028	.	T	C	.	.	MAF_USDA=7.059
NC_035091.1	21418030	.	A	G	.	.	MAF_USDA=4.918
NC_035091.1	21418114	.	T	C	.	.	MAF_USDA=5.738
NC_035091.1	21418116	.	C	T	.	.	MAF_INRAE=5.696;MAF_USDA=21.176
NC_035091.1	21418142	.	A	G	.	.	MAF_INRAE=13.333;MAF_USDA=3.279
NC_035091.1	21418187	.	G	T	.	.	MAF_USDA=3.279
NC_035091.1	21418210	.	C	G	.	.	MAF_USDA=3.279
NC_035091.1	21418225	.	A	G	.	.	MAF_INRAE=7.5;MAF_USDA=12.941
NC_035091.1	21418240	.	A	C	.	.	MAF_INRAE=7.5;MAF_USDA=13.529
NC_035091.1	21418287	.	C	T	.	.	MAF_USDA=1.639
NC_035091.1	21418342	.	A	G	.	.	MAF_USDA=4.098
NC_035091.1	21418358	.	C	T	.	.	MAF_INRAE=21.519;MAF_USDA=5.882
NC_035091.1	21418365	.	A	C	.	.	MAF_INRAE=25.949;MAF_USDA=9.016
NC_035091.1	21418381	.	T	A	.	.	MAF_USDA=3.279
NC_035091.1	21418391	.	T	G	.	.	MAF_USDA=2.459
NC_035091.1	21418397	.	T	G	.	.	MAF_INRAE=9.167
NC_035091.1	21418487	.	T	C	.	.	MAF_INRAE=17.089;MAF_USDA=8.235
NC_035091.1	21418542	.	T	G	.	.	MAF_INRAE=5.696;MAF_USDA=20.588
NC_035091.1	21418548	.	G	A	.	.	MAF_USDA=4.098
NC_035091.1	21418556	.	A	G	.	.	MAF_USDA=1.639
NC_035091.1	21418563	.	C	T	.	.	MAF_USDA=4.706
NC_035091.1	21418567	.	T	C	.	.	MAF_USDA=4.918
NC_035091.1	21418591	.	G	T	.	.	MAF_USDA=4.918
NC_035091.1	21418623	.	T	C	.	.	MAF_USDA=4.918
NC_035091.1	21418624	.	G	C	.	.	MAF_USDA=4.918
NC_035091.1	21418715	.	G	A	.	.	MAF_INRAE=5.696;MAF_USDA=4.706
NC_035091.1	21418770	.	C	T	.	.	MAF_INRAE=15.19;MAF_USDA=46.471
NC_035091.1	21418809	.	G	C	.	.	MAF_INRAE=22.152;MAF_USDA=5.882
NC_035091.1	21418810	.	C	T	.	.	MAF_INRAE=24.167;MAF_USDA=5.882
NC_035091.1	21418817	.	T	A	.	.	MAF_INRAE=22.152;MAF_USDA=5.882
NC_035091.1	21418834	.	T	C	.	.	MAF_USDA=3.279
NC_035091.1	21418897	.	G	T	.	.	MAF_USDA=4.098
NC_035091.1	21418951	.	G	A	.	.	MAF_USDA=4.098
NC_035091.1	21419017	.	T	C	.	.	MAF_USDA=4.918
NC_035091.1	21419078	.	C	T	.	.	MAF_USDA=4.098
NC_035091.1	21419091	.	G	C	.	.	MAF_USDA=4.098
NC_035091.1	21419149	.	A	G	.	.	MAF_USDA=4.098
NC_035091.1	21419172	.	T	A	.	.	MAF_INRAE=22.152;MAF_USDA=5.882
NC_035091.1	21419207	.	T	C	.	.	MAF_USDA=11.765
NC_035091.1	21419264	.	G	T	.	.	MAF_INRAE=9.167
NC_035091.1	21419266	.	C	G	.	.	MAF_INRAE=14.557;MAF_USDA=22.353
NC_035091.1	21419364	.	A	C	.	.	MAF_INRAE=22.152;MAF_USDA=15.294
NC_035091.1	21419436	.	G	A	.	.	MAF_INRAE=21.519;MAF_USDA=8.824
NC_035091.1	21419561	.	T	A	.	.	MAF_INRAE=24.051;MAF_USDA=18.824
NC_035091.1	21419648	.	C	A	.	.	MAF_INRAE=30.0;MAF_USDA=17.647
NC_035091.1	21419684	.	G	A	.	.	MAF_INRAE=9.494;MAF_USDA=1.639
NC_035091.1	21419695	.	A	G	.	.	MAF_INRAE=5.263;MAF_USDA=10.0
NC_035091.1	21419771	.	A	G	.	.	MAF_INRAE=24.051;MAF_USDA=18.235
NC_035091.1	21419800	.	G	A	.	.	MAF_INRAE=24.051;MAF_USDA=19.412
NC_035091.1	21419814	.	T	A	.	.	MAF_INRAE=38.608;MAF_USDA=46.429
NC_035091.1	21419823	.	A	T	.	.	MAF_INRAE=5.696
NC_035091.1	21419997	.	C	T	.	.	MAF_USDA=4.098
NC_035091.1	21420063	.	C	T	.	.	MAF_INRAE=29.747;MAF_USDA=10.0
NC_035091.1	21420158	.	C	A	.	.	MAF_INRAE=22.152;MAF_USDA=5.882
NC_035091.1	21420226	.	C	A	.	.	MAF_USDA=3.279
NC_035091.1	21420304	.	C	T	.	.	MAF_USDA=1.667
NC_035091.1	21420330	.	C	T	.	.	MAF_USDA=5.0
NC_035091.1	21420365	.	G	T	.	.	MAF_INRAE=7.5;MAF_USDA=11.905
NC_035091.1	21420467	.	T	A	.	.	MAF_INRAE=16.667;MAF_USDA=14.118
NC_035091.1	21420469	.	T	A	.	.	MAF_INRAE=16.667;MAF_USDA=14.118
NC_035091.1	21420569	.	A	T	.	.	MAF_INRAE=5.833
NC_035091.1	21420578	.	C	A	.	.	MAF_INRAE=23.418;MAF_USDA=19.412
NC_035091.1	21420596	.	C	T	.	.	MAF_USDA=1.639
NC_035091.1	21420625	.	T	C	.	.	MAF_INRAE=38.608;MAF_USDA=42.353
NC_035091.1	21420684	.	C	T	.	.	MAF_INRAE=16.456;MAF_USDA=8.235
NC_035091.1	21420727	.	T	G	.	.	MAF_INRAE=24.051;MAF_USDA=18.824
NC_035091.1	21420740	.	G	T	.	.	MAF_USDA=1.639
NC_035091.1	21420848	.	G	A	.	.	MAF_USDA=3.279
NC_035091.1	21420951	.	G	T	.	.	MAF_INRAE=6.329;MAF_USDA=1.639
NC_035091.1	21420965	.	T	G	.	.	MAF_USDA=2.459
NC_035091.1	21421016	.	C	T	.	.	MAF_INRAE=22.785;MAF_USDA=24.706
NC_035091.1	21421017	.	G	A	.	.	MAF_INRAE=6.667;MAF_USDA=12.941
NC_035091.1	21421122	.	C	A	.	.	MAF_USDA=3.279
NC_035091.1	21421173	.	C	T	.	.	MAF_INRAE=47.468;MAF_USDA=44.118
NC_035091.1	21421208	.	A	C	.	.	MAF_INRAE=6.667
NC_035091.1	21421238	.	A	C	.	.	MAF_INRAE=48.101;MAF_USDA=48.824
NC_035091.1	21421267	.	T	A	.	.	MAF_USDA=4.918
NC_035091.1	21421311	.	A	G	.	.	MAF_USDA=4.098
NC_035091.1	21421327	.	G	A	.	.	MAF_USDA=4.098
NC_035091.1	21421420	.	G	A	.	.	MAF_INRAE=22.152;MAF_USDA=5.882
NC_035091.1	21421431	.	T	C	.	.	MAF_USDA=5.738
NC_035091.1	21421482	.	T	C	.	.	MAF_USDA=4.918
NC_035091.1	21421485	.	T	C	.	.	MAF_USDA=5.738
NC_035091.1	21421524	.	G	C	.	.	MAF_USDA=13.095
NC_035091.1	21421550	.	A	G	.	.	MAF_USDA=2.459
NC_035091.1	21421581	.	C	T	.	.	MAF_INRAE=49.167;MAF_USDA=28.235
NC_035091.1	21421599	.	A	T	.	.	MAF_INRAE=5.263;MAF_USDA=10.0
NC_035091.1	21421702	.	T	C	.	.	MAF_INRAE=6.329;MAF_USDA=1.639
NC_035091.1	21421892	.	T	C	.	.	MAF_INRAE=24.684;MAF_USDA=14.706
NC_035091.1	21421900	.	C	A	.	.	MAF_USDA=4.918
NC_035091.1	21421941	.	C	T	.	.	MAF_USDA=4.918
NC_035091.1	21422002	.	G	C	.	.	MAF_USDA=15.882
NC_035091.1	21422049	.	T	A	.	.	MAF_USDA=29.167
NC_035091.1	21422052	.	T	A	.	.	MAF_INRAE=20.833;MAF_USDA=27.083
NC_035091.1	21422059	.	T	C	.	.	MAF_INRAE=9.494
NC_035091.1	21422090	.	T	A	.	.	MAF_INRAE=10.0;MAF_USDA=27.976
NC_035091.1	21422103	.	T	G	.	.	MAF_INRAE=10.0;MAF_USDA=28.235
NC_035091.1	21422104	.	C	T	.	.	MAF_USDA=2.459
NC_035091.1	21422244	.	A	C	.	.	MAF_INRAE=29.747;MAF_USDA=20.833
NC_035091.1	21422319	.	A	G	.	.	MAF_USDA=12.295
NC_035091.1	21422370	.	G	A	.	.	MAF_USDA=1.639
NC_035091.1	21422397	.	G	T	.	.	MAF_USDA=1.639
NC_035091.1	21422416	.	G	T	.	.	MAF_USDA=20.833
NC_035091.1	21422418	.	G	T	.	.	MAF_INRAE=24.051;MAF_USDA=13.529
NC_035091.1	21422451	.	C	T	.	.	MAF_USDA=3.333
NC_035091.1	21422452	.	T	C	.	.	MAF_USDA=3.333
NC_035091.1	21422462	.	G	A	.	.	MAF_USDA=10.0
NC_035091.1	21422494	.	A	G	.	.	MAF_INRAE=13.924;MAF_USDA=13.69
NC_035091.1	21422513	.	G	A	.	.	MAF_USDA=1.667
NC_035091.1	21422515	.	G	A	.	.	MAF_USDA=14.881
NC_035091.1	21422619	.	G	T	.	.	MAF_USDA=6.25
NC_035091.1	21422626	.	G	T	.	.	MAF_USDA=22.917
NC_035091.1	21422716	.	C	T	.	.	MAF_USDA=33.333
NC_035091.1	21422818	.	T	A	.	.	MAF_INRAE=25.833;MAF_USDA=31.25
NC_035091.1	21422853	.	C	T	.	.	MAF_USDA=1.639
NC_035091.1	21422883	.	C	T	.	.	MAF_USDA=1.639
NC_035091.1	21422910	.	T	G	.	.	MAF_INRAE=23.333;MAF_USDA=36.905
NC_035091.1	21422914	.	G	T	.	.	MAF_USDA=1.667
NC_035091.1	21422947	.	C	G	.	.	MAF_USDA=1.639
NC_035091.1	21422951	.	C	T	.	.	MAF_INRAE=23.333;MAF_USDA=40.0
NC_035091.1	21423010	.	G	C	.	.	MAF_USDA=3.279
NC_035091.1	21423013	.	G	T	.	.	MAF_INRAE=9.494
NC_035091.1	21423034	.	C	T	.	.	MAF_USDA=4.098
NC_035091.1	21423057	.	C	T	.	.	MAF_INRAE=23.333;MAF_USDA=37.5
NC_035091.1	21423081	.	A	G	.	.	MAF_INRAE=7.5;MAF_USDA=3.279
NC_035091.1	21423137	.	G	A	.	.	MAF_USDA=2.5
NC_035091.1	21423186	.	G	A	.	.	MAF_INRAE=7.5;MAF_USDA=3.279
NC_035091.1	21423210	.	G	A	.	.	MAF_INRAE=18.987;MAF_USDA=17.059
NC_035091.1	21423259	.	A	T	.	.	MAF_USDA=1.639
NC_035091.1	21423281	.	A	G	.	.	MAF_INRAE=9.494
NC_035091.1	21423321	.	T	C	.	.	MAF_INRAE=29.114;MAF_USDA=14.706
NC_035091.1	21423349	.	T	G	.	.	MAF_USDA=1.639
NC_035091.1	21423356	.	G	A	.	.	MAF_INRAE=18.987;MAF_USDA=10.0
NC_035091.1	21423437	.	A	G	.	.	MAF_USDA=1.639
NC_035091.1	21423464	.	G	T	.	.	MAF_USDA=4.098
NC_035091.1	21423497	.	G	A	.	.	MAF_INRAE=15.823
NC_035091.1	21423511	.	A	T	.	.	MAF_USDA=3.529
NC_035091.1	21423540	.	A	G	.	.	MAF_USDA=4.098
NC_035091.1	21423620	.	T	G	.	.	MAF_USDA=4.098
NC_035091.1	21423636	.	C	T	.	.	MAF_USDA=4.098
NC_035091.1	21423677	.	A	C	.	.	MAF_USDA=4.098
NC_035091.1	21423739	.	G	C	.	.	MAF_INRAE=21.667;MAF_USDA=34.118
NC_035091.1	21423777	.	C	T	.	.	MAF_INRAE=28.481;MAF_USDA=12.353
NC_035091.1	21423786	.	G	A	.	.	MAF_INRAE=6.667;MAF_USDA=20.588
NC_035091.1	21423810	.	A	C	.	.	MAF_USDA=4.918
NC_035091.1	21423834	.	A	G	.	.	MAF_INRAE=7.5;MAF_USDA=21.176
NC_035091.1	21423837	.	G	A	.	.	MAF_INRAE=7.5;MAF_USDA=17.059
NC_035091.1	21423855	.	T	C	.	.	MAF_USDA=11.475
NC_035091.1	21423923	.	A	G	.	.	MAF_USDA=4.167
NC_035091.1	21423933	.	T	G	.	.	MAF_INRAE=22.5;MAF_USDA=35.714
NC_035091.1	21423934	.	T	C	.	.	MAF_INRAE=22.5;MAF_USDA=35.714
NC_035091.1	21424036	.	A	T	.	.	MAF_USDA=1.639
NC_035091.1	21424066	.	G	A	.	.	MAF_INRAE=9.494
NC_035091.1	21424101	.	A	C	.	.	MAF_INRAE=27.848;MAF_USDA=11.176
NC_035091.1	21424138	.	C	A	.	.	MAF_USDA=2.459
NC_035091.1	21424144	.	T	C	.	.	MAF_USDA=1.639
NC_035091.1	21424147	.	G	C	.	.	MAF_USDA=3.279
NC_035091.1	21424161	.	A	C	.	.	MAF_INRAE=18.987;MAF_USDA=10.0
NC_035091.1	21424192	.	A	G	.	.	MAF_USDA=10.656
NC_035091.1	21424194	.	G	A	.	.	MAF_INRAE=18.987;MAF_USDA=10.0
NC_035091.1	21424229	.	G	C	.	.	MAF_USDA=1.639
NC_035091.1	21424241	.	A	T	.	.	MAF_INRAE=18.987;MAF_USDA=9.412
NC_035091.1	21424251	.	T	C	.	.	MAF_USDA=2.459
NC_035091.1	21424351	.	C	A	.	.	MAF_INRAE=36.709;MAF_USDA=31.548
NC_035091.1	21424358	.	A	C	.	.	MAF_INRAE=27.848;MAF_USDA=5.357
NC_035091.1	21424379	.	C	T	.	.	MAF_USDA=16.667
NC_035091.1	21424380	.	T	C	.	.	MAF_USDA=18.75
NC_035091.1	21424416	.	G	T	.	.	MAF_INRAE=37.5;MAF_USDA=22.917
NC_035091.1	21424462	.	G	A	.	.	MAF_USDA=12.931
NC_035091.1	21424502	.	T	G	.	.	MAF_INRAE=24.167;MAF_USDA=36.585
NC_035091.1	21424527	.	C	G	.	.	MAF_INRAE=2.5
NC_035091.1	21424529	.	T	G	.	.	MAF_INRAE=2.5
NC_035091.1	21424574	.	G	A	.	.	MAF_USDA=12.931
NC_035091.1	21424575	.	G	A	.	.	MAF_USDA=12.931
NC_035091.1	21424607	.	A	T	.	.	MAF_USDA=11.207
NC_035091.1	21424616	.	A	G	.	.	MAF_INRAE=13.333
NC_035091.1	21424623	.	C	T	.	.	MAF_INRAE=13.333;MAF_USDA=16.667
NC_035091.1	21424630	.	C	T	.	.	MAF_USDA=6.034
NC_035091.1	21424652	.	T	C	.	.	MAF_USDA=1.724
NC_035091.1	21424664	.	G	T	.	.	MAF_INRAE=20.0;MAF_USDA=18.293
NC_035091.1	21424696	.	G	A	.	.	MAF_INRAE=23.333;MAF_USDA=27.083
NC_035091.1	21424710	.	G	T	.	.	MAF_INRAE=9.167;MAF_USDA=17.683
NC_035091.1	21424790	.	A	T	.	.	MAF_INRAE=45.0;MAF_USDA=38.824
NC_035091.1	21424793	.	T	G	.	.	MAF_USDA=3.279
NC_035091.1	21424813	.	A	C	.	.	MAF_INRAE=45.833;MAF_USDA=17.647
NC_035091.1	21424839	.	T	A	.	.	MAF_USDA=1.639
NC_035091.1	21424939	.	A	C	.	.	MAF_USDA=3.279
NC_035091.1	21424941	.	A	G	.	.	MAF_USDA=11.475
NC_035091.1	21425037	.	T	A	.	.	MAF_USDA=4.098
NC_035091.1	21425115	.	T	C	.	.	MAF_INRAE=10.0;MAF_USDA=21.687
NC_035091.1	21425139	.	C	T	.	.	MAF_INRAE=40.833;MAF_USDA=48.81
NC_035091.1	21425233	.	A	C	.	.	MAF_USDA=4.167
NC_035091.1	21425304	.	T	C	.	.	MAF_USDA=4.167
NC_035091.1	21425312	.	G	A	.	.	MAF_USDA=40.476
NC_035091.1	21425313	.	A	T	.	.	MAF_USDA=43.452
NC_035091.1	21425429	.	A	G	.	.	MAF_INRAE=9.494;MAF_USDA=2.5
NC_035091.1	21425446	.	G	T	.	.	MAF_USDA=1.667
NC_035091.1	21425563	.	T	C	.	.	MAF_USDA=5.882
NC_035091.1	21425648	.	C	T	.	.	MAF_USDA=15.294
NC_035091.1	21425763	.	G	A	.	.	MAF_USDA=4.118
NC_035091.1	21425799	.	C	T	.	.	MAF_USDA=4.918
NC_035091.1	21425869	.	G	A	.	.	MAF_INRAE=18.987;MAF_USDA=7.059
NC_035091.1	21425902	.	G	T	.	.	MAF_INRAE=18.987;MAF_USDA=17.647
NC_035091.1	21425951	.	G	T	.	.	MAF_USDA=3.279
NC_035091.1	21426012	.	A	C	.	.	MAF_INRAE=17.089;MAF_USDA=8.235
NC_035091.1	21426039	.	C	A	.	.	MAF_INRAE=27.848;MAF_USDA=6.471
NC_035091.1	21426069	.	C	T	.	.	MAF_USDA=5.738
NC_035091.1	21426173	.	T	A	.	.	MAF_USDA=4.098
NC_035091.1	21426174	.	C	A	.	.	MAF_USDA=4.098
NC_035091.1	21426265	.	A	T	.	.	MAF_USDA=1.639
NC_035091.1	21426327	.	G	T	.	.	MAF_INRAE=7.5;MAF_USDA=21.176
NC_035091.1	21426422	.	G	A	.	.	MAF_USDA=2.459
NC_035091.1	21426433	.	C	A	.	.	MAF_USDA=1.639
NC_035091.1	21426436	.	T	A	.	.	MAF_INRAE=7.5;MAF_USDA=21.765
NC_035091.1	21426520	.	G	A	.	.	MAF_INRAE=5.263;MAF_USDA=7.647
NC_035091.1	21426553	.	G	T	.	.	MAF_USDA=3.279
NC_035091.1	21426600	.	C	A	.	.	MAF_USDA=10.588
NC_035091.1	21426629	.	G	T	.	.	MAF_INRAE=27.215;MAF_USDA=6.471
NC_035091.1	21426631	.	C	G	.	.	MAF_INRAE=29.167;MAF_USDA=6.471
NC_035091.1	21426662	.	T	G	.	.	MAF_USDA=6.667
NC_035091.1	21426663	.	A	C	.	.	MAF_USDA=9.167
NC_035091.1	21426682	.	C	T	.	.	MAF_USDA=1.639
NC_035091.1	21426695	.	C	T	.	.	MAF_USDA=11.765
NC_035091.1	21426724	.	C	T	.	.	MAF_USDA=2.459
NC_035091.1	21426725	.	G	T	.	.	MAF_INRAE=12.5;MAF_USDA=3.279
NC_035091.1	21426768	.	G	T	.	.	MAF_USDA=5.294
NC_035091.1	21426806	.	A	T	.	.	MAF_INRAE=9.494
NC_035091.1	21426830	.	C	G	.	.	MAF_INRAE=9.494
NC_035091.1	21426837	.	C	T	.	.	MAF_INRAE=27.848;MAF_USDA=5.882
NC_035091.1	21426864	.	C	T	.	.	MAF_INRAE=5.263;MAF_USDA=24.706
NC_035091.1	21426881	.	C	T	.	.	MAF_USDA=4.762
NC_035091.1	21426940	.	G	A	.	.	MAF_USDA=7.377
NC_035091.1	21426944	.	A	G	.	.	MAF_USDA=7.647
NC_035091.1	21426948	.	G	A	.	.	MAF_USDA=3.279
NC_035091.1	21426970	.	T	C	.	.	MAF_USDA=3.279
NC_035091.1	21426998	.	A	G	.	.	MAF_INRAE=31.579;MAF_USDA=7.143
NC_035091.1	21427122	.	G	A	.	.	MAF_USDA=1.639
NC_035091.1	21427128	.	C	G	.	.	MAF_INRAE=10.759
NC_035091.1	21427139	.	C	T	.	.	MAF_INRAE=9.167;MAF_USDA=3.279
NC_035091.1	21427140	.	A	T	.	.	MAF_INRAE=8.861;MAF_USDA=7.647
NC_035091.1	21427146	.	C	T	.	.	MAF_USDA=7.059
NC_035091.1	21427166	.	C	G	.	.	MAF_USDA=3.279
NC_035091.1	21427228	.	C	T	.	.	MAF_USDA=4.098
NC_035091.1	21427245	.	C	T	.	.	MAF_USDA=4.098
NC_035091.1	21427246	.	G	A	.	.	MAF_INRAE=20.886;MAF_USDA=6.471
NC_035091.1	21427262	.	A	C	.	.	MAF_USDA=4.098
NC_035091.1	21427267	.	T	G	.	.	MAF_USDA=1.639
NC_035091.1	21427288	.	G	A	.	.	MAF_INRAE=27.215;MAF_USDA=6.471
NC_035091.1	21427327	.	C	T	.	.	MAF_USDA=3.279
NC_035091.1	21427434	.	C	T	.	.	MAF_INRAE=9.494;MAF_USDA=1.639
NC_035091.1	21427442	.	T	C	.	.	MAF_USDA=4.918
NC_035091.1	21427455	.	G	A	.	.	MAF_USDA=4.918
NC_035091.1	21427498	.	C	T	.	.	MAF_USDA=4.918
NC_035091.1	21427544	.	T	C	.	.	MAF_USDA=1.639
NC_035091.1	21427579	.	C	T	.	.	MAF_USDA=4.098
NC_035091.1	21427585	.	A	G	.	.	MAF_USDA=4.098
NC_035091.1	21427634	.	T	C	.	.	MAF_USDA=3.279
NC_035091.1	21427696	.	A	T	.	.	MAF_INRAE=9.494;MAF_USDA=1.639
NC_035091.1	21427697	.	T	A	.	.	MAF_USDA=4.098
NC_035091.1	21427698	.	C	T	.	.	MAF_INRAE=10.833;MAF_USDA=1.639
NC_035091.1	21427760	.	G	A	.	.	MAF_INRAE=27.848;MAF_USDA=6.548
NC_035091.1	21427763	.	T	C	.	.	MAF_USDA=1.667
NC_035091.1	21427825	.	C	T	.	.	MAF_USDA=5.738
NC_035091.1	21427845	.	C	A	.	.	MAF_INRAE=15.19;MAF_USDA=21.176
NC_035091.1	21427883	.	T	C	.	.	MAF_USDA=2.459
NC_035091.1	21427891	.	A	G	.	.	MAF_USDA=5.738
NC_035091.1	21428003	.	G	C	.	.	MAF_USDA=2.459
NC_035091.1	21428007	.	G	A	.	.	MAF_INRAE=17.089;MAF_USDA=7.647
NC_035091.1	21428126	.	G	A	.	.	MAF_INRAE=7.595;MAF_USDA=5.882
NC_035091.1	21428134	.	C	T	.	.	MAF_USDA=2.459
NC_035091.1	21428160	.	C	T	.	.	MAF_INRAE=7.595
NC_035091.1	21428173	.	A	T	.	.	MAF_INRAE=14.167;MAF_USDA=7.059
NC_035091.1	21428193	.	C	T	.	.	MAF_INRAE=14.167;MAF_USDA=7.059
NC_035091.1	21428199	.	T	G	.	.	MAF_INRAE=22.5;MAF_USDA=32.941
NC_035091.1	21428332	.	G	A	.	.	MAF_INRAE=8.333;MAF_USDA=18.235
NC_035091.1	21428355	.	A	T	.	.	MAF_INRAE=6.667
NC_035091.1	21428360	.	A	T	.	.	MAF_USDA=5.738
NC_035091.1	21428374	.	T	C	.	.	MAF_USDA=5.0
NC_035091.1	21428432	.	A	C	.	.	MAF_USDA=1.667
NC_035091.1	21428435	.	T	G	.	.	MAF_INRAE=9.167;MAF_USDA=10.0
NC_035091.1	21428442	.	A	C	.	.	MAF_USDA=39.881
NC_035091.1	21428466	.	T	C	.	.	MAF_USDA=5.833
NC_035091.1	21428516	.	G	A	.	.	MAF_USDA=10.417
NC_035091.1	21428573	.	C	T	.	.	MAF_INRAE=18.987;MAF_USDA=27.083
NC_035091.1	21428604	.	A	T	.	.	MAF_INRAE=34.177;MAF_USDA=28.824
NC_035091.1	21428615	.	T	A	.	.	MAF_INRAE=34.177;MAF_USDA=33.333
NC_035091.1	21428616	.	T	A	.	.	MAF_INRAE=33.333;MAF_USDA=35.417
NC_035091.1	21428627	.	T	A	.	.	MAF_INRAE=24.167
NC_035091.1	21428674	.	A	C	.	.	MAF_USDA=3.279
NC_035091.1	21428682	.	C	A	.	.	MAF_INRAE=29.747;MAF_USDA=14.706
NC_035091.1	21428733	.	G	T	.	.	MAF_INRAE=27.215;MAF_USDA=6.471
NC_035091.1	21428800	.	C	A	.	.	MAF_INRAE=44.937;MAF_USDA=39.286
NC_035091.1	21428904	.	C	A	.	.	MAF_INRAE=22.5;MAF_USDA=32.143
NC_035091.1	21428912	.	T	C	.	.	MAF_INRAE=44.304;MAF_USDA=47.619
NC_035091.1	21429048	.	G	A	.	.	MAF_INRAE=44.937;MAF_USDA=44.643
NC_035091.1	21429049	.	C	G	.	.	MAF_INRAE=35.833;MAF_USDA=43.75
NC_035091.1	21429202	.	C	T	.	.	MAF_USDA=4.098
NC_035091.1	21429206	.	A	G	.	.	MAF_INRAE=9.167;MAF_USDA=1.639
NC_035091.1	21429222	.	G	A	.	.	MAF_INRAE=40.506;MAF_USDA=30.588
NC_035091.1	21429263	.	C	A	.	.	MAF_INRAE=30.38;MAF_USDA=44.118
NC_035091.1	21429359	.	T	G	.	.	MAF_INRAE=17.089;MAF_USDA=10.0
NC_035091.1	21429364	.	A	G	.	.	MAF_USDA=4.098
NC_035091.1	21429450	.	C	A	.	.	MAF_USDA=3.279
NC_035091.1	21429489	.	TC	TA	.	.	MAF_USDA=18.75
NC_035091.1	21429490	.	C	A	.	.	MAF_INRAE=49.367;MAF_USDA=22.951
NC_035091.1	21429510	.	A	G	.	.	MAF_USDA=10.656
NC_035091.1	21429518	.	T	C	.	.	MAF_INRAE=33.544;MAF_USDA=25.882
NC_035091.1	21429528	.	C	T	.	.	MAF_INRAE=46.835;MAF_USDA=34.118
NC_035091.1	21429536	.	C	T	.	.	MAF_USDA=27.059
NC_035091.1	21429537	.	G	A	.	.	MAF_INRAE=17.722;MAF_USDA=13.529
NC_035091.1	21429639	.	G	A	.	.	MAF_INRAE=48.734;MAF_USDA=38.824
NC_035091.1	21429656	.	T	G	.	.	MAF_USDA=4.098
NC_035091.1	21429691	.	A	C	.	.	MAF_USDA=1.639
NC_035091.1	21429707	.	C	A	.	.	MAF_USDA=5.738
NC_035091.1	21429711	.	C	G	.	.	MAF_USDA=4.098
NC_035091.1	21429736	.	G	A	.	.	MAF_INRAE=8.861
NC_035091.1	21429775	.	A	G	.	.	MAF_USDA=8.824
NC_035091.1	21429793	.	C	A	.	.	MAF_USDA=1.639
NC_035091.1	21429817	.	G	A	.	.	MAF_INRAE=15.19;MAF_USDA=45.882
NC_035091.1	21429822	.	C	A	.	.	MAF_INRAE=20.833;MAF_USDA=5.882
NC_035091.1	21429834	.	A	G	.	.	MAF_USDA=5.882
NC_035091.1	21429886	.	A	G	.	.	MAF_INRAE=5.263;MAF_USDA=12.295
NC_035091.1	21429891	.	T	A	.	.	MAF_INRAE=12.025;MAF_USDA=5.294
NC_035091.1	21429956	.	T	C	.	.	MAF_USDA=28.824
NC_035091.1	21430006	.	T	G	.	.	MAF_INRAE=4.43
NC_035091.1	21430009	.	C	T	.	.	MAF_INRAE=18.987;MAF_USDA=10.588
NC_035091.1	21430011	.	C	A	.	.	MAF_USDA=9.836
NC_035091.1	21430114	.	T	C	.	.	MAF_INRAE=10.0;MAF_USDA=6.667
NC_035091.1	21430142	.	T	G	.	.	MAF_INRAE=21.519;MAF_USDA=6.548
NC_035091.1	21430236	.	C	T	.	.	MAF_USDA=4.098
NC_035091.1	21430322	.	G	T	.	.	MAF_USDA=3.279
NC_035091.1	21430357	.	C	T	.	.	MAF_USDA=3.279
NC_035091.1	21430358	.	A	G	.	.	MAF_INRAE=13.333;MAF_USDA=26.23
NC_035091.1	21430394	.	C	G	.	.	MAF_INRAE=10.833;MAF_USDA=1.639
NC_035091.1	21430408	.	T	A	.	.	MAF_INRAE=42.105;MAF_USDA=37.5
NC_035091.1	21430410	.	T	C	.	.	MAF_USDA=37.5
NC_035091.1	21430418	.	T	A	.	.	MAF_USDA=37.5
NC_035091.1	21430433	.	G	A	.	.	MAF_INRAE=41.772;MAF_USDA=23.529
NC_035091.1	21430477	.	G	T	.	.	MAF_USDA=3.279
NC_035091.1	21430484	.	C	T	.	.	MAF_USDA=4.098
NC_035091.1	21430522	.	G	T	.	.	MAF_USDA=5.294
NC_035091.1	21430526	.	T	A	.	.	MAF_INRAE=8.861;MAF_USDA=31.765
NC_035091.1	21430575	.	T	A	.	.	MAF_INRAE=5.263
NC_035091.1	21430610	.	C	A	.	.	MAF_USDA=2.459
NC_035091.1	21430686	.	G	T	.	.	MAF_USDA=6.557
NC_035091.1	21430719	.	T	C	.	.	MAF_USDA=2.459
NC_035091.1	21430764	.	A	T	.	.	MAF_INRAE=22.152;MAF_USDA=5.882
NC_035091.1	21430792	.	T	A	.	.	MAF_USDA=7.377
NC_035091.1	21430794	.	C	T	.	.	MAF_INRAE=22.152;MAF_USDA=6.471
NC_035091.1	21431015	.	A	C	.	.	MAF_USDA=5.738
NC_035091.1	21431054	.	G	A	.	.	MAF_USDA=6.557
NC_035091.1	21431166	.	G	A	.	.	MAF_USDA=5.882
NC_035091.1	21431288	.	A	G	.	.	MAF_INRAE=32.278;MAF_USDA=34.118
NC_035091.1	21431316	.	G	A	.	.	MAF_INRAE=4.43
NC_035091.1	21431351	.	T	G	.	.	MAF_INRAE=14.557;MAF_USDA=26.471
NC_035091.1	21431479	.	C	G	.	.	MAF_INRAE=5.696;MAF_USDA=19.643
NC_035091.1	21431499	.	A	G	.	.	MAF_INRAE=5.696;MAF_USDA=19.643
NC_035091.1	21431556	.	G	A	.	.	MAF_USDA=2.5
NC_035091.1	21431564	.	C	A	.	.	MAF_USDA=8.333
NC_035091.1	21431585	.	C	T	.	.	MAF_INRAE=46.835;MAF_USDA=38.69
NC_035091.1	21431596	.	T	G	.	.	MAF_USDA=1.667
NC_035091.1	21431600	.	A	C	.	.	MAF_INRAE=11.667;MAF_USDA=3.333
NC_035091.1	21431611	.	G	A	.	.	MAF_INRAE=5.063;MAF_USDA=19.643
NC_035091.1	21431877	.	A	T	.	.	MAF_INRAE=15.789;MAF_USDA=5.357
NC_035091.1	21431889	.	A	C,*	.	.	MAF_INRAE=5.263
NC_035091.1	21431905	.	C	A	.	.	MAF_INRAE=12.025;MAF_USDA=3.333
NC_035091.1	21431906	.	C	A	.	.	MAF_INRAE=43.038;MAF_USDA=39.286
NC_035091.1	21431950	.	C	A	.	.	MAF_INRAE=6.329;MAF_USDA=18.452
NC_035091.1	21432008	.	T	A	.	.	MAF_USDA=37.5
NC_035091.1	21432012	.	C	A	.	.	MAF_INRAE=5.063;MAF_USDA=16.071
NC_035091.1	21432101	.	G	T	.	.	MAF_USDA=6.25
NC_035091.1	21432148	.	T	A	.	.	MAF_USDA=18.75
NC_035091.1	21432389	.	C	T	.	.	MAF_USDA=4.167
NC_035091.1	21432403	.	G	T	.	.	MAF_USDA=1.667
NC_035091.1	21432438	.	C	T	.	.	MAF_USDA=2.459
NC_035091.1	21432533	.	G	T	.	.	MAF_INRAE=13.333;MAF_USDA=9.836
NC_035091.1	21432664	.	G	A	.	.	MAF_INRAE=13.333;MAF_USDA=3.279
NC_035091.1	21432689	.	G	A	.	.	MAF_USDA=9.016
NC_035091.1	21432750	.	T	A	.	.	MAF_USDA=4.918
NC_035091.1	21432759	.	A	G	.	.	MAF_INRAE=13.333;MAF_USDA=4.918
NC_035091.1	21432777	.	C	A	.	.	MAF_INRAE=21.519;MAF_USDA=19.412
NC_035091.1	21432801	.	T	A	.	.	MAF_USDA=4.918
NC_035091.1	21432832	.	T	C	.	.	MAF_USDA=4.918
NC_035091.1	21432844	.	C	T	.	.	MAF_INRAE=22.152;MAF_USDA=5.882
NC_035091.1	21432854	.	A	G	.	.	MAF_INRAE=38.608;MAF_USDA=35.882
NC_035091.1	21432871	.	G	A	.	.	MAF_USDA=7.059
NC_035091.1	21432887	.	G	T	.	.	MAF_USDA=2.459
NC_035091.1	21432917	.	T	G	.	.	MAF_INRAE=38.608;MAF_USDA=35.882
NC_035091.1	21432934	.	G	A	.	.	MAF_INRAE=5.263;MAF_USDA=4.167
NC_035091.1	21432975	.	C	A	.	.	MAF_USDA=2.459
NC_035091.1	21433054	.	C	T	.	.	MAF_INRAE=5.263;MAF_USDA=4.167
NC_035091.1	21433084	.	G	A	.	.	MAF_USDA=1.639
NC_035091.1	21433098	.	G	T	.	.	MAF_INRAE=9.167;MAF_USDA=7.059
NC_035091.1	21433102	.	T	A	.	.	MAF_INRAE=22.152;MAF_USDA=5.882
NC_035091.1	21433106	.	T	A	.	.	MAF_INRAE=13.333
NC_035091.1	21433130	.	G	A	.	.	MAF_INRAE=38.608;MAF_USDA=31.176
NC_035091.1	21433152	.	A	C	.	.	MAF_USDA=4.098
NC_035091.1	21433222	.	C	T	.	.	MAF_USDA=4.918
NC_035091.1	21433641	.	G	T	.	.	MAF_INRAE=35.0;MAF_USDA=25.0
NC_035091.1	21433759	.	C	T	.	.	MAF_USDA=1.667
NC_035091.1	21433797	.	G	A	.	.	MAF_INRAE=5.263
NC_035091.1	21433837	.	C	T	.	.	MAF_USDA=5.085
NC_035091.1	21433852	.	A	T	.	.	MAF_USDA=5.0
NC_035091.1	21433860	.	G	A	.	.	MAF_INRAE=36.709;MAF_USDA=31.548
NC_035091.1	21433993	.	T	C	.	.	MAF_INRAE=9.494;MAF_USDA=1.639
NC_035091.1	21434028	.	C	T	.	.	MAF_USDA=1.639
NC_035091.1	21434031	.	C	T	.	.	MAF_INRAE=17.722;MAF_USDA=37.647
NC_035091.1	21434057	.	G	A	.	.	MAF_INRAE=8.228;MAF_USDA=4.167
NC_035091.1	21434222	.	G	T	.	.	MAF_INRAE=13.333;MAF_USDA=4.918
NC_035091.1	21434237	.	C	T	.	.	MAF_INRAE=8.861
NC_035091.1	21434340	.	C	A	.	.	MAF_INRAE=43.333;MAF_USDA=35.417
NC_035091.1	21434341	.	T	G	.	.	MAF_INRAE=5.833
NC_035091.1	21434362	.	CG	CC	.	.	MAF_USDA=35.417
NC_035091.1	21434363	.	G	C	.	.	MAF_INRAE=20.0;MAF_USDA=31.967
NC_035091.1	21434409	.	C	G	.	.	MAF_USDA=3.279
NC_035091.1	21434452	.	G	A	.	.	MAF_USDA=3.279
NC_035091.1	21434521	.	T	A	.	.	MAF_INRAE=22.152;MAF_USDA=5.882
NC_035091.1	21434536	.	A	C	.	.	MAF_INRAE=14.557;MAF_USDA=4.118
NC_035091.1	21434573	.	G	A	.	.	MAF_USDA=4.098
NC_035091.1	21434610	.	T	A	.	.	MAF_USDA=4.098
NC_035091.1	21434627	.	G	A	.	.	MAF_USDA=1.639
NC_035091.1	21434636	.	G	T	.	.	MAF_INRAE=44.304;MAF_USDA=31.176
NC_035091.1	21434721	.	T	A	.	.	MAF_INRAE=16.456;MAF_USDA=33.529
NC_035091.1	21434731	.	T	C	.	.	MAF_USDA=4.918
NC_035091.1	21434796	.	T	C	.	.	MAF_INRAE=37.5
NC_035091.1	21434802	.	C	A	.	.	MAF_USDA=3.279
NC_035091.1	21434808	.	G	A	.	.	MAF_USDA=1.639
NC_035091.1	21434818	.	A	G	.	.	MAF_USDA=4.098
NC_035091.1	21435430	.	T	A	.	.	MAF_INRAE=5.263;MAF_USDA=4.167
NC_035091.1	21435447	.	A	T	.	.	MAF_USDA=4.918
NC_035091.1	21435457	.	C	T	.	.	MAF_USDA=3.279
NC_035091.1	21435464	.	C	T	.	.	MAF_USDA=11.176
NC_035091.1	21435466	.	A	T	.	.	MAF_INRAE=9.167;MAF_USDA=3.279
NC_035091.1	21435468	.	A	T	.	.	MAF_USDA=4.098
NC_035091.1	21435485	.	G	A	.	.	MAF_USDA=2.459
NC_035091.1	21435532	.	A	G	.	.	MAF_USDA=4.098
NC_035091.1	21435559	.	A	T	.	.	MAF_INRAE=5.263
NC_035091.1	21435566	.	A	G	.	.	MAF_INRAE=4.43;MAF_USDA=1.639
NC_035091.1	21435571	.	G	A	.	.	MAF_INRAE=9.167;MAF_USDA=14.754
NC_035091.1	21435612	.	T	C	.	.	MAF_USDA=5.738
NC_035091.1	21435697	.	A	T	.	.	MAF_USDA=3.279
NC_035091.1	21435725	.	T	C	.	.	MAF_USDA=3.279
NC_035091.1	21435797	.	C	T	.	.	MAF_INRAE=38.608;MAF_USDA=30.588
NC_035091.1	21435847	.	G	T	.	.	MAF_USDA=6.557
NC_035091.1	21435867	.	G	A	.	.	MAF_USDA=4.918
NC_035091.1	21435926	.	T	G	.	.	MAF_USDA=4.098
NC_035091.1	21435929	.	C	A	.	.	MAF_USDA=5.294
NC_035091.1	21435967	.	C	A	.	.	MAF_USDA=7.377
NC_035091.1	21435993	.	C	T	.	.	MAF_USDA=4.098
NC_035091.1	21436078	.	G	C	.	.	MAF_INRAE=22.152;MAF_USDA=5.294
NC_035091.1	21436094	.	C	T	.	.	MAF_INRAE=14.557;MAF_USDA=20.588
NC_035091.1	21436103	.	T	A	.	.	MAF_USDA=1.639
NC_035091.1	21436150	.	A	C	.	.	MAF_INRAE=21.519;MAF_USDA=5.882
NC_035091.1	21436199	.	A	C	.	.	MAF_INRAE=9.167;MAF_USDA=14.754
NC_035091.1	21436228	.	C	T	.	.	MAF_USDA=3.279
NC_035091.1	21436232	.	C	A	.	.	MAF_INRAE=13.333;MAF_USDA=4.918
NC_035091.1	21436302	.	G	T	.	.	MAF_USDA=4.098
NC_035091.1	21436307	.	C	T	.	.	MAF_USDA=3.279
NC_035091.1	21436332	.	G	T	.	.	MAF_INRAE=21.519;MAF_USDA=5.882
NC_035091.1	21436337	.	C	T	.	.	MAF_USDA=3.279
NC_035091.1	21436481	.	G	A	.	.	MAF_USDA=5.294
NC_035091.1	21436541	.	A	G	.	.	MAF_USDA=4.098
NC_035091.1	21436585	.	G	A	.	.	MAF_INRAE=16.456;MAF_USDA=15.882
NC_035091.1	21436594	.	G	T	.	.	MAF_USDA=3.279
NC_035091.1	21436609	.	G	A	.	.	MAF_INRAE=14.557;MAF_USDA=22.353
NC_035091.1	21436643	.	G	A	.	.	MAF_USDA=3.279
NC_035091.1	21436669	.	A	C	.	.	MAF_USDA=9.836
NC_035091.1	21436675	.	T	G	.	.	MAF_USDA=3.279
NC_035091.1	21436683	.	A	T	.	.	MAF_INRAE=17.089
NC_035091.1	21436691	.	A	C	.	.	MAF_INRAE=5.263
NC_035091.1	21436751	.	C	T	.	.	MAF_USDA=3.279
NC_035091.1	21436767	.	C	A	.	.	MAF_INRAE=5.063
NC_035091.1	21436796	.	G	T	.	.	MAF_INRAE=5.833
NC_035091.1	21436821	.	T	A	.	.	MAF_INRAE=23.418
NC_035091.1	21436822	.	A	T	.	.	MAF_INRAE=9.494
NC_035091.1	21436831	.	C	A	.	.	MAF_INRAE=7.5
NC_035091.1	21436863	.	A	C	.	.	MAF_USDA=3.279
NC_035091.1	21436864	.	G	A	.	.	MAF_USDA=4.098
NC_035091.1	21436891	.	G	A	.	.	MAF_INRAE=37.975;MAF_USDA=28.824
NC_035091.1	21437037	.	G	A	.	.	MAF_INRAE=5.263
NC_035091.1	21437111	.	A	G	.	.	MAF_INRAE=40.506;MAF_USDA=29.167
NC_035091.1	21437117	.	C	A	.	.	MAF_USDA=5.0
NC_035091.1	21437125	.	A	T	.	.	MAF_USDA=1.667
NC_035091.1	21437126	.	C	T	.	.	MAF_INRAE=13.333;MAF_USDA=18.75
NC_035091.1	21437127	.	A	T	.	.	MAF_USDA=9.524
NC_035091.1	21437149	.	C	A	.	.	MAF_USDA=10.714
NC_035091.1	21437244	.	G	T	.	.	MAF_INRAE=16.456;MAF_USDA=15.574
NC_035091.1	21437273	.	A	G	.	.	MAF_USDA=14.118
NC_035091.1	21437330	.	T	C	.	.	MAF_USDA=13.529
NC_035091.1	21437357	.	A	C	.	.	MAF_INRAE=7.5;MAF_USDA=4.918
NC_035091.1	21437369	.	C	A	.	.	MAF_USDA=4.098
NC_035091.1	21437383	.	G	A	.	.	MAF_USDA=2.941
NC_035091.1	21437394	.	T	C	.	.	MAF_USDA=4.098
NC_035091.1	21437460	.	G	T	.	.	MAF_USDA=3.279
NC_035091.1	21437478	.	T	C	.	.	MAF_USDA=3.279
NC_035091.1	21437529	.	G	A	.	.	MAF_USDA=14.706
NC_035091.1	21437566	.	T	C	.	.	MAF_USDA=4.918
NC_035091.1	21437626	.	G	A	.	.	MAF_USDA=10.417
NC_035091.1	21437694	.	T	C	.	.	MAF_USDA=4.918
NC_035091.1	21437734	.	C	A	.	.	MAF_USDA=4.098
NC_035091.1	21437738	.	C	T	.	.	MAF_INRAE=9.494;MAF_USDA=6.557
NC_035091.1	21437939	.	T	C	.	.	MAF_USDA=5.738
NC_035091.1	21438000	.	C	G	.	.	MAF_USDA=5.738
NC_035091.1	21438040	.	C	T	.	.	MAF_INRAE=10.0;MAF_USDA=7.377
NC_035091.1	21438064	.	A	T	.	.	MAF_USDA=4.098
NC_035091.1	21438104	.	C	T	.	.	MAF_USDA=4.167
NC_035091.1	21438190	.	A	G	.	.	MAF_INRAE=43.038;MAF_USDA=44.118
NC_035091.1	21438213	.	T	G	.	.	MAF_USDA=1.639
NC_035091.1	21438214	.	A	G	.	.	MAF_USDA=2.459
NC_035091.1	21438339	.	A	C	.	.	MAF_USDA=1.639
NC_035091.1	21438371	.	G	A	.	.	MAF_USDA=1.639
NC_035091.1	21438384	.	C	A	.	.	MAF_INRAE=5.833;MAF_USDA=4.118
NC_035091.1	21438564	.	C	T	.	.	MAF_USDA=2.459
NC_035091.1	21438614	.	C	A	.	.	MAF_USDA=1.639
NC_035091.1	21438689	.	C	T	.	.	MAF_INRAE=18.987;MAF_USDA=30.0
NC_035091.1	21438739	.	T	G	.	.	MAF_USDA=4.918
NC_035091.1	21438821	.	G	A	.	.	MAF_USDA=2.459
NC_035091.1	21438845	.	T	A	.	.	MAF_INRAE=17.089;MAF_USDA=19.412
NC_035091.1	21438911	.	T	C	.	.	MAF_INRAE=21.519;MAF_USDA=6.471
NC_035091.1	21439019	.	A	T	.	.	MAF_USDA=3.279
NC_035091.1	21439051	.	C	T	.	.	MAF_USDA=1.639
NC_035091.1	21439129	.	T	G	.	.	MAF_USDA=4.098
NC_035091.1	21439143	.	A	G	.	.	MAF_USDA=4.098
NC_035091.1	21439192	.	T	A	.	.	MAF_INRAE=22.785;MAF_USDA=5.882
NC_035091.1	21439273	.	G	T	.	.	MAF_USDA=9.412
NC_035091.1	21439274	.	G	A	.	.	MAF_USDA=4.098
NC_035091.1	21439295	.	G	A	.	.	MAF_INRAE=17.089;MAF_USDA=16.471
NC_035091.1	21439310	.	T	C	.	.	MAF_USDA=5.882
NC_035091.1	21439314	.	G	C	.	.	MAF_USDA=1.639
NC_035091.1	21439454	.	G	C	.	.	MAF_INRAE=22.152;MAF_USDA=6.471
NC_035091.1	21439505	.	G	A	.	.	MAF_INRAE=39.241;MAF_USDA=37.059
NC_035091.1	21439516	.	C	T	.	.	MAF_INRAE=14.557;MAF_USDA=4.118
NC_035091.1	21439529	.	G	A	.	.	MAF_USDA=4.098
NC_035091.1	21439559	.	T	C	.	.	MAF_INRAE=18.354;MAF_USDA=17.059
NC_035091.1	21439646	.	A	T	.	.	MAF_INRAE=5.263
NC_035091.1	21439656	.	T	C	.	.	MAF_USDA=5.294
NC_035091.1	21439821	.	C	T	.	.	MAF_INRAE=13.333;MAF_USDA=4.918
NC_035091.1	21439826	.	G	A	.	.	MAF_INRAE=15.823;MAF_USDA=4.118
NC_035091.1	21439869	.	G	A	.	.	MAF_INRAE=17.089;MAF_USDA=23.529
NC_035091.1	21439872	.	G	A	.	.	MAF_INRAE=26.667;MAF_USDA=24.706
NC_035091.1	21439873	.	T	C	.	.	MAF_INRAE=13.333;MAF_USDA=25.294
NC_035091.1	21439896	.	G	A	.	.	MAF_USDA=1.639
NC_035091.1	21439919	.	G	C	.	.	MAF_INRAE=17.089;MAF_USDA=17.059
NC_035091.1	21439929	.	C	A	.	.	MAF_USDA=4.098
NC_035091.1	21439992	.	T	G	.	.	MAF_INRAE=20.886;MAF_USDA=46.471
NC_035091.1	21440001	.	G	A	.	.	MAF_INRAE=38.333;MAF_USDA=17.647
NC_035091.1	21440015	.	A	C	.	.	MAF_USDA=4.098
NC_035091.1	21440019	.	T	G	.	.	MAF_USDA=2.459
NC_035091.1	21440020	.	T	A	.	.	MAF_USDA=1.639
NC_035091.1	21440021	.	A	C	.	.	MAF_USDA=2.459
NC_035091.1	21440089	.	C	T	.	.	MAF_USDA=1.639
NC_035091.1	21440181	.	C	A	.	.	MAF_INRAE=24.684;MAF_USDA=12.941
NC_035091.1	21440184	.	A	G	.	.	MAF_INRAE=4.43
NC_035091.1	21440194	.	G	T	.	.	MAF_INRAE=4.43
NC_035091.1	21440217	.	C	T	.	.	MAF_INRAE=22.152;MAF_USDA=5.882
NC_035091.1	21440250	.	C	T	.	.	MAF_INRAE=4.43
NC_035091.1	21440332	.	G	A	.	.	MAF_INRAE=5.696
NC_035091.1	21440374	.	A	C	.	.	MAF_INRAE=21.519;MAF_USDA=11.475
NC_035091.1	21440385	.	C	T	.	.	MAF_INRAE=16.456;MAF_USDA=9.016
NC_035091.1	21440545	.	G	C	.	.	MAF_INRAE=5.263;MAF_USDA=2.941
NC_035091.1	21440563	.	G	A	.	.	MAF_USDA=3.279
NC_035091.1	21440607	.	C	T	.	.	MAF_USDA=1.639
NC_035091.1	21440621	.	A	G	.	.	MAF_INRAE=4.43;MAF_USDA=13.115
NC_035091.1	21440627	.	G	A	.	.	MAF_USDA=5.882
NC_035091.1	21440669	.	C	T	.	.	MAF_USDA=2.459
NC_035091.1	21440685	.	C	T	.	.	MAF_INRAE=24.684;MAF_USDA=12.941
NC_035091.1	21440698	.	A	G	.	.	MAF_INRAE=21.519;MAF_USDA=11.475
NC_035091.1	21440736	.	G	A	.	.	MAF_USDA=4.098
NC_035091.1	21440755	.	C	T	.	.	MAF_INRAE=20.886
NC_035091.1	21440778	.	C	A	.	.	MAF_INRAE=17.089;MAF_USDA=22.941
NC_035091.1	21440843	.	G	A	.	.	MAF_USDA=4.098
NC_035091.1	21440973	.	G	C	.	.	MAF_INRAE=22.152;MAF_USDA=5.882
NC_035091.1	21440985	.	G	A	.	.	MAF_INRAE=10.833;MAF_USDA=4.918
NC_035091.1	21441004	.	G	T	.	.	MAF_INRAE=15.19;MAF_USDA=4.706
NC_035091.1	21441014	.	T	C	.	.	MAF_INRAE=18.354;MAF_USDA=11.475
NC_035091.1	21441062	.	C	T	.	.	MAF_INRAE=5.263
NC_035091.1	21441260	.	C	G	.	.	MAF_INRAE=20.886
NC_035091.1	21441303	.	G	A	.	.	MAF_INRAE=5.696
NC_035091.1	21441395	.	G	T	.	.	MAF_USDA=7.059
NC_035091.1	21441506	.	G	T	.	.	MAF_USDA=17.059
NC_035091.1	21441563	.	T	C	.	.	MAF_USDA=5.882
NC_035091.1	21441652	.	T	C	.	.	MAF_USDA=4.918
NC_035091.1	21441823	.	A	T	.	.	MAF_INRAE=8.228
NC_035091.1	21441930	.	T	G	.	.	MAF_USDA=5.738
NC_035091.1	21441966	.	G	C	.	.	MAF_INRAE=21.519;MAF_USDA=11.475
NC_035091.1	21441997	.	A	C	.	.	MAF_USDA=1.639
NC_035091.1	21442000	.	G	T	.	.	MAF_INRAE=6.962;MAF_USDA=7.647
NC_035091.1	21442035	.	G	A	.	.	MAF_USDA=1.667
NC_035091.1	21442173	.	A	C	.	.	MAF_INRAE=20.886;MAF_USDA=10.656
NC_035091.1	21442267	.	T	C	.	.	MAF_USDA=4.918
NC_035091.1	21442273	.	A	T	.	.	MAF_INRAE=13.333
NC_035091.1	21442300	.	C	T	.	.	MAF_INRAE=25.316;MAF_USDA=12.941
NC_035091.1	21442309	.	C	T	.	.	MAF_INRAE=23.418;MAF_USDA=11.176
NC_035091.1	21442404	.	G	C	.	.	MAF_USDA=4.098
NC_035091.1	21442411	.	A	G	.	.	MAF_INRAE=21.519;MAF_USDA=7.059
NC_035091.1	21442428	.	A	G	.	.	MAF_USDA=2.459
NC_035091.1	21442455	.	G	A	.	.	MAF_USDA=1.639
NC_035091.1	21442458	.	G	A	.	.	MAF_USDA=5.738
NC_035091.1	21442466	.	C	G	.	.	MAF_INRAE=1.667
NC_035091.1	21442469	.	C	A	.	.	MAF_USDA=1.639
NC_035091.1	21442490	.	C	T	.	.	MAF_USDA=4.098
NC_035091.1	21442503	.	T	A	.	.	MAF_USDA=1.639
NC_035091.1	21442515	.	C	A	.	.	MAF_USDA=4.918
NC_035091.1	21442549	.	G	A	.	.	MAF_USDA=5.0
NC_035091.1	21442551	.	C	T	.	.	MAF_INRAE=6.667;MAF_USDA=5.833
NC_035091.1	21442570	.	T	A	.	.	MAF_USDA=6.548
NC_035091.1	21442573	.	C	G	.	.	MAF_USDA=5.0
NC_035091.1	21442612	.	A	T	.	.	MAF_INRAE=35.443;MAF_USDA=10.119
NC_035091.1	21442613	.	A	T	.	.	MAF_INRAE=33.333;MAF_USDA=10.119
NC_035091.1	21442620	.	A	G	.	.	MAF_USDA=4.098
NC_035091.1	21442686	.	T	G	.	.	MAF_INRAE=5.696
NC_035091.1	21442747	.	C	A	.	.	MAF_USDA=2.459
NC_035091.1	21442825	.	G	A	.	.	MAF_INRAE=20.253;MAF_USDA=42.353
NC_035091.1	21442840	.	A	C	.	.	MAF_INRAE=17.089;MAF_USDA=25.882
NC_035091.1	21442843	.	G	T	.	.	MAF_USDA=3.279
NC_035091.1	21442857	.	T	C	.	.	MAF_INRAE=29.114;MAF_USDA=24.118
NC_035091.1	21442906	.	G	A	.	.	MAF_USDA=3.279
NC_035091.1	21442994	.	G	A	.	.	MAF_INRAE=5.263
NC_035091.1	21442998	.	G	C	.	.	MAF_INRAE=13.333
NC_035091.1	21443005	.	A	C	.	.	MAF_INRAE=13.333
NC_035091.1	21443008	.	T	G	.	.	MAF_INRAE=13.333
NC_035091.1	21443038	.	C	T	.	.	MAF_INRAE=7.5;MAF_USDA=5.738
NC_035091.1	21443053	.	C	A	.	.	MAF_INRAE=17.722;MAF_USDA=28.689
NC_035091.1	21443057	.	C	A	.	.	MAF_INRAE=27.215;MAF_USDA=48.824
NC_035091.1	21443071	.	G	A	.	.	MAF_USDA=1.639
NC_035091.1	21443101	.	C	T	.	.	MAF_USDA=3.279
NC_035091.1	21443127	.	C	T	.	.	MAF_INRAE=36.709;MAF_USDA=30.588
NC_035091.1	21443180	.	A	T	.	.	MAF_USDA=4.098
NC_035091.1	21443255	.	G	T	.	.	MAF_INRAE=41.772
NC_035091.1	21443312	.	T	A	.	.	MAF_INRAE=6.667
NC_035091.1	21443322	.	C	A	.	.	MAF_USDA=23.529
NC_035091.1	21443323	.	T	A	.	.	MAF_INRAE=6.667;MAF_USDA=2.459
NC_035091.1	21443332	.	A	C	.	.	MAF_USDA=2.459
NC_035091.1	21443391	.	G	T	.	.	MAF_INRAE=6.667;MAF_USDA=4.098
NC_035091.1	21443422	.	A	C	.	.	MAF_USDA=8.197
NC_035091.1	21443438	.	C	T	.	.	MAF_INRAE=20.253;MAF_USDA=13.529
NC_035091.1	21443448	.	T	G	.	.	MAF_INRAE=28.333;MAF_USDA=36.471
NC_035091.1	21443535	.	A	C	.	.	MAF_USDA=1.639
NC_035091.1	21443618	.	T	C	.	.	MAF_USDA=14.583
NC_035091.1	21443632	.	T	C	.	.	MAF_INRAE=30.38;MAF_USDA=22.917
NC_035091.1	21443645	.	G	T	.	.	MAF_USDA=2.5
NC_035091.1	21443646	.	G	T	.	.	MAF_USDA=2.5
NC_035091.1	21443650	.	A	T	.	.	MAF_USDA=2.5
NC_035091.1	21443664	.	G	T	.	.	MAF_USDA=5.738
NC_035091.1	21443692	.	G	A	.	.	MAF_INRAE=20.253;MAF_USDA=6.548
NC_035091.1	21443702	.	C	T	.	.	MAF_USDA=3.333
NC_035091.1	21443730	.	G	A	.	.	MAF_INRAE=18.354;MAF_USDA=3.279
NC_035091.1	21443758	.	C	T	.	.	MAF_INRAE=15.789;MAF_USDA=5.882
NC_035091.1	21443786	.	G	C	.	.	MAF_INRAE=1.667
NC_035091.1	21443795	.	T	C	.	.	MAF_USDA=7.059
NC_035091.1	21443810	.	C	T	.	.	MAF_USDA=4.918
NC_035091.1	21443813	.	A	G	.	.	MAF_INRAE=19.62;MAF_USDA=8.197
NC_035091.1	21443820	.	C	A	.	.	MAF_USDA=4.918
NC_035091.1	21443846	.	A	G	.	.	MAF_INRAE=14.167;MAF_USDA=4.918
NC_035091.1	21443887	.	A	C	.	.	MAF_USDA=1.639
NC_035091.1	21444065	.	G	A	.	.	MAF_INRAE=5.263;MAF_USDA=9.639
NC_035091.1	21444112	.	G	A	.	.	MAF_INRAE=25.949;MAF_USDA=8.621
NC_035091.1	21444147	.	C	T	.	.	MAF_USDA=4.098
NC_035091.1	21444243	.	T	A	.	.	MAF_INRAE=5.263;MAF_USDA=8.824
NC_035091.1	21444254	.	G	A	.	.	MAF_INRAE=20.253;MAF_USDA=13.529
NC_035091.1	21444257	.	C	T	.	.	MAF_INRAE=9.494
NC_035091.1	21444300	.	G	T	.	.	MAF_USDA=3.279
NC_035091.1	21444336	.	A	T	.	.	MAF_INRAE=14.167
NC_035091.1	21444382	.	C	A	.	.	MAF_INRAE=25.949;MAF_USDA=10.656
NC_035091.1	21444385	.	T	A	.	.	MAF_USDA=5.882
NC_035091.1	21444437	.	T	C	.	.	MAF_INRAE=20.886;MAF_USDA=1.639
NC_035091.1	21444453	.	G	A	.	.	MAF_INRAE=13.333;MAF_USDA=16.471
NC_035091.1	21444454	.	C	T	.	.	MAF_INRAE=26.582;MAF_USDA=10.656
NC_035091.1	21444505	.	A	T	.	.	MAF_INRAE=25.316;MAF_USDA=10.656
NC_035091.1	21444523	.	G	A	.	.	MAF_USDA=2.459
NC_035091.1	21444551	.	C	A	.	.	MAF_USDA=4.098
NC_035091.1	21444601	.	C	T	.	.	MAF_INRAE=25.316;MAF_USDA=8.197
NC_035091.1	21444609	.	T	G	.	.	MAF_USDA=4.098
NC_035091.1	21444694	.	T	C	.	.	MAF_USDA=1.639
NC_035091.1	21444696	.	C	T	.	.	MAF_INRAE=25.949;MAF_USDA=9.836
NC_035091.1	21444706	.	T	G	.	.	MAF_INRAE=25.949;MAF_USDA=15.574
NC_035091.1	21444713	.	T	G	.	.	MAF_USDA=1.639
NC_035091.1	21444729	.	T	C	.	.	MAF_USDA=3.279
NC_035091.1	21444766	.	T	G	.	.	MAF_INRAE=25.949;MAF_USDA=15.574
NC_035091.1	21444811	.	A	C	.	.	MAF_INRAE=25.316;MAF_USDA=14.754
NC_035091.1	21444856	.	T	C	.	.	MAF_INRAE=7.5;MAF_USDA=5.738
NC_035091.1	21444964	.	C	T	.	.	MAF_USDA=1.639
NC_035091.1	21444992	.	C	T	.	.	MAF_INRAE=17.089;MAF_USDA=17.647
NC_035091.1	21444993	.	T	A	.	.	MAF_USDA=2.459
NC_035091.1	21445007	.	A	C	.	.	MAF_INRAE=25.949;MAF_USDA=13.934
NC_035091.1	21445013	.	G	T	.	.	MAF_INRAE=8.861
NC_035091.1	21445052	.	T	C	.	.	MAF_INRAE=17.089;MAF_USDA=16.471
NC_035091.1	21445070	.	G	T	.	.	MAF_INRAE=25.949;MAF_USDA=10.656
NC_035091.1	21445113	.	T	G	.	.	MAF_USDA=6.557
NC_035091.1	21445150	.	G	A	.	.	MAF_USDA=5.738
NC_035091.1	21445183	.	T	A	.	.	MAF_INRAE=19.62
NC_035091.1	21445237	.	G	A	.	.	MAF_INRAE=20.253
NC_035091.1	21445293	.	T	A	.	.	MAF_USDA=1.667
NC_035091.1	21445311	.	C	T	.	.	MAF_USDA=15.833
NC_035091.1	21445390	.	T	C	.	.	MAF_INRAE=25.949;MAF_USDA=14.167
NC_035091.1	21445457	.	T	A	.	.	MAF_INRAE=7.5;MAF_USDA=5.738
NC_035091.1	21445502	.	A	T	.	.	MAF_INRAE=25.316;MAF_USDA=14.754
NC_035091.1	21445507	.	A	C	.	.	MAF_INRAE=25.316;MAF_USDA=14.754
NC_035091.1	21445575	.	G	A	.	.	MAF_USDA=4.918
NC_035091.1	21445576	.	C	T	.	.	MAF_INRAE=11.667;MAF_USDA=3.279
NC_035091.1	21445748	.	G	T	.	.	MAF_USDA=3.279
NC_035091.1	21445763	.	A	G	.	.	MAF_INRAE=20.253
NC_035091.1	21445796	.	G	T	.	.	MAF_INRAE=5.263;MAF_USDA=4.167
NC_035091.1	21445824	.	G	T	.	.	MAF_USDA=9.146
NC_035091.1	21445925	.	G	T	.	.	MAF_INRAE=25.949;MAF_USDA=8.621
NC_035091.1	21445935	.	T	C	.	.	MAF_INRAE=25.949;MAF_USDA=8.621
NC_035091.1	21445968	.	A	C	.	.	MAF_USDA=8.333
NC_035091.1	21446016	.	A	G	.	.	MAF_INRAE=25.949;MAF_USDA=9.483
NC_035091.1	21446045	.	T	C	.	.	MAF_INRAE=17.722;MAF_USDA=29.518
NC_035091.1	21446054	.	A	C	.	.	MAF_USDA=1.695
NC_035091.1	21446065	.	G	A	.	.	MAF_USDA=3.39
NC_035091.1	21446098	.	A	T	.	.	MAF_USDA=1.724
NC_035091.1	21446102	.	C	A	.	.	MAF_INRAE=50.0;MAF_USDA=40.244
NC_035091.1	21446142	.	C	T	.	.	MAF_USDA=15.0
NC_035091.1	21446186	.	A	C	.	.	MAF_USDA=1.695
NC_035091.1	21446210	.	T	C	.	.	MAF_USDA=1.695
NC_035091.1	21446231	.	C	T	.	.	MAF_USDA=1.695
NC_035091.1	21446784	.	A	C	.	.	MAF_USDA=16.667
NC_035091.1	21446831	.	A	G	.	.	MAF_USDA=4.118
NC_035091.1	21446856	.	T	A	.	.	MAF_USDA=12.295
NC_035091.1	21446862	.	A	G	.	.	MAF_USDA=8.197
NC_035091.1	21446913	.	A	T	.	.	MAF_INRAE=3.333;MAF_USDA=4.118
NC_035091.1	21446962	.	C	A	.	.	MAF_USDA=3.279
NC_035091.1	21446983	.	G	A	.	.	MAF_INRAE=14.167
NC_035091.1	21446984	.	C	A	.	.	MAF_INRAE=14.167
NC_035091.1	21446996	.	A	C	.	.	MAF_USDA=1.639
NC_035091.1	21447024	.	T	C	.	.	MAF_USDA=1.639
NC_035091.1	21447121	.	A	T	.	.	MAF_USDA=2.459
NC_035091.1	21447130	.	C	G	.	.	MAF_USDA=7.377
NC_035091.1	21447181	.	C	T	.	.	MAF_USDA=2.459
NC_035091.1	21447195	.	G	A	.	.	MAF_USDA=3.279
NC_035091.1	21447219	.	A	G	.	.	MAF_USDA=4.918
NC_035091.1	21447236	.	C	T	.	.	MAF_USDA=1.639
NC_035091.1	21447291	.	G	A	.	.	MAF_INRAE=4.43
NC_035091.1	21447346	.	G	T	.	.	MAF_USDA=2.459
NC_035091.1	21447382	.	T	G	.	.	MAF_USDA=1.639
NC_035091.1	21447437	.	C	A	.	.	MAF_INRAE=25.949;MAF_USDA=14.754
NC_035091.1	21447445	.	T	C	.	.	MAF_USDA=6.557
NC_035091.1	21447451	.	G	A	.	.	MAF_USDA=4.918
NC_035091.1	21447567	.	G	A	.	.	MAF_USDA=4.118
NC_035091.1	21447628	.	C	A	.	.	MAF_USDA=1.639
NC_035091.1	21447631	.	C	A	.	.	MAF_INRAE=7.5;MAF_USDA=4.918
NC_035091.1	21447663	.	A	G	.	.	MAF_INRAE=25.949;MAF_USDA=13.934
NC_035091.1	21447719	.	G	A	.	.	MAF_USDA=4.098
NC_035091.1	21447724	.	G	A	.	.	MAF_USDA=1.639
NC_035091.1	21447775	.	C	T	.	.	MAF_USDA=1.639
NC_035091.1	21447781	.	C	T	.	.	MAF_USDA=3.279
NC_035091.1	21447799	.	G	T	.	.	MAF_USDA=9.412
NC_035091.1	21447807	.	G	T	.	.	MAF_INRAE=10.759;MAF_USDA=3.279
NC_035091.1	21447832	.	A	G	.	.	MAF_INRAE=25.316;MAF_USDA=13.115
NC_035091.1	21447871	.	G	A	.	.	MAF_USDA=1.639
NC_035091.1	21447895	.	G	A	.	.	MAF_INRAE=5.263
NC_035091.1	21447901	.	G	A	.	.	MAF_INRAE=7.5;MAF_USDA=4.918
NC_035091.1	21447939	.	G	A	.	.	MAF_INRAE=25.949;MAF_USDA=13.934
NC_035091.1	21447951	.	G	A	.	.	MAF_USDA=4.706
NC_035091.1	21447978	.	C	A	.	.	MAF_INRAE=20.253
NC_035091.1	21448041	.	C	T	.	.	MAF_USDA=4.098
NC_035091.1	21448114	.	G	A	.	.	MAF_INRAE=8.333;MAF_USDA=5.738
NC_035091.1	21448189	.	G	T	.	.	MAF_USDA=33.333
NC_035091.1	21448192	.	A	T	.	.	MAF_USDA=14.706
NC_035091.1	21448193	.	T	C	.	.	MAF_USDA=8.333
NC_035091.1	21448197	.	C	G	.	.	MAF_INRAE=12.5;MAF_USDA=31.25
NC_035091.1	21448206	.	G	A	.	.	MAF_USDA=1.639
NC_035091.1	21448214	.	C	A	.	.	MAF_INRAE=25.949;MAF_USDA=14.754
NC_035091.1	21448225	.	T	C	.	.	MAF_INRAE=25.316
NC_035091.1	21448334	.	T	C	.	.	MAF_USDA=4.098
NC_035091.1	21448449	.	G	A	.	.	MAF_USDA=4.098
NC_035091.1	21448451	.	A	G	.	.	MAF_INRAE=20.253
NC_035091.1	21448562	.	G	A	.	.	MAF_USDA=19.565
NC_035091.1	21448585	.	T	G	.	.	MAF_INRAE=25.949
NC_035091.1	21448657	.	C	T	.	.	MAF_INRAE=25.949
NC_035091.1	21448732	.	G	A	.	.	MAF_INRAE=4.43
NC_035091.1	21448759	.	C	T	.	.	MAF_INRAE=7.5
NC_035091.1	21448762	.	G	A	.	.	MAF_INRAE=5.833;MAF_USDA=8.696
NC_035091.1	21448792	.	A	G	.	.	MAF_INRAE=25.949
NC_035091.1	21448849	.	G	A	.	.	MAF_INRAE=10.0
NC_035091.1	21448907	.	G	A	.	.	MAF_INRAE=20.886
NC_035091.1	21448919	.	G	A	.	.	MAF_INRAE=27.215
NC_035091.1	21448936	.	G	A	.	.	MAF_INRAE=15.833
NC_035091.1	21448961	.	C	G	.	.	MAF_INRAE=11.392;MAF_USDA=28.261
NC_035091.1	21448978	.	T	A	.	.	MAF_INRAE=25.949
NC_035091.1	21449057	.	G	C	.	.	MAF_INRAE=25.949
NC_035091.1	21449094	.	C	G	.	.	MAF_INRAE=25.949
NC_035091.1	21449121	.	C	A	.	.	MAF_INRAE=5.263
NC_035091.1	21449250	.	G	C	.	.	MAF_USDA=47.917
NC_035091.1	21449424	.	G	A	.	.	MAF_USDA=35.417
NC_035091.1	21449441	.	T	G	.	.	MAF_USDA=4.167
NC_035091.1	21449464	.	T	G	.	.	MAF_USDA=10.417
NC_035091.1	21449542	.	A	T	.	.	MAF_USDA=12.5
NC_035091.1	21449694	.	G	A	.	.	MAF_USDA=8.197
NC_035091.1	21449697	.	T	G	.	.	MAF_USDA=2.459
NC_035091.1	21449764	.	C	T	.	.	MAF_USDA=2.459
NC_035091.1	21449771	.	G	T	.	.	MAF_USDA=5.738
NC_035091.1	21449805	.	G	A	.	.	MAF_USDA=10.0
NC_035091.1	21450149	.	A	G	.	.	MAF_USDA=1.667
NC_035091.1	21450187	.	T	C	.	.	MAF_USDA=6.667
NC_035091.1	21450207	.	T	A	.	.	MAF_USDA=2.5
NC_035091.1	21450604	.	T	A	.	.	MAF_USDA=37.5
NC_035091.1	21450728	.	A	T	.	.	MAF_USDA=37.5
NC_035091.1	21450785	.	G	T	.	.	MAF_USDA=2.459
NC_035091.1	21450786	.	T	A	.	.	MAF_INRAE=8.333
NC_035091.1	21450795	.	G	A	.	.	MAF_USDA=3.279
NC_035091.1	21450835	.	G	T	.	.	MAF_USDA=1.639
NC_035091.1	21450861	.	C	A	.	.	MAF_INRAE=7.5;MAF_USDA=5.738
NC_035091.1	21450897	.	T	A	.	.	MAF_USDA=4.098
NC_035091.1	21450909	.	C	T	.	.	MAF_USDA=1.639
NC_035091.1	21450938	.	G	T	.	.	MAF_USDA=1.639
NC_035091.1	21450960	.	C	A	.	.	MAF_INRAE=21.667
NC_035091.1	21450965	.	C	G	.	.	MAF_INRAE=20.253
NC_035091.1	21451157	.	A	C	.	.	MAF_USDA=1.639
NC_035091.1	21451175	.	A	G	.	.	MAF_INRAE=25.316;MAF_USDA=14.754
NC_035091.1	21451184	.	G	T	.	.	MAF_INRAE=7.5;MAF_USDA=5.738
NC_035091.1	21451192	.	A	G	.	.	MAF_USDA=2.459
NC_035091.1	21451334	.	A	G	.	.	MAF_INRAE=25.949;MAF_USDA=13.934
NC_035091.1	21451368	.	T	C	.	.	MAF_USDA=1.639
NC_035091.1	21451384	.	T	G	.	.	MAF_USDA=10.417
NC_035091.1	21451408	.	G	A	.	.	MAF_INRAE=25.316;MAF_USDA=9.836
NC_035091.1	21451409	.	C	T	.	.	MAF_INRAE=28.333;MAF_USDA=9.836
NC_035091.1	21451416	.	C	T	.	.	MAF_INRAE=25.316;MAF_USDA=13.115
NC_035091.1	21451417	.	A	G	.	.	MAF_INRAE=7.5;MAF_USDA=29.412
NC_035091.1	21451430	.	G	A	.	.	MAF_USDA=1.639
NC_035091.1	21451439	.	C	T	.	.	MAF_USDA=1.639
NC_035091.1	21451470	.	A	C	.	.	MAF_INRAE=25.316;MAF_USDA=13.934
NC_035091.1	21451487	.	G	A	.	.	MAF_INRAE=29.167
NC_035091.1	21451495	.	A	C	.	.	MAF_INRAE=17.722;MAF_USDA=17.262
NC_035091.1	21451496	.	A	C	.	.	MAF_INRAE=25.949;MAF_USDA=11.667
NC_035091.1	21451497	.	T	A	.	.	MAF_INRAE=29.167;MAF_USDA=11.667
NC_035091.1	21451506	.	A	C	.	.	MAF_INRAE=15.0
NC_035091.1	21451537	.	C	T	.	.	MAF_INRAE=25.949;MAF_USDA=9.167
NC_035091.1	21451538	.	G	T	.	.	MAF_USDA=2.5
NC_035091.1	21451545	.	C	T	.	.	MAF_INRAE=25.949;MAF_USDA=13.333
NC_035091.1	21451551	.	C	T	.	.	MAF_USDA=9.167
NC_035091.1	21451557	.	A	G	.	.	MAF_INRAE=25.949;MAF_USDA=12.5
NC_035091.1	21451626	.	G	A	.	.	MAF_INRAE=13.333;MAF_USDA=4.098
NC_035091.1	21451631	.	T	C	.	.	MAF_INRAE=25.949;MAF_USDA=13.934
NC_035091.1	21451699	.	T	G	.	.	MAF_INRAE=5.263;MAF_USDA=4.098
NC_035091.1	21451777	.	C	T	.	.	MAF_INRAE=5.263
NC_035091.1	21451871	.	T	C	.	.	MAF_INRAE=25.949;MAF_USDA=13.934
NC_035091.1	21451914	.	C	A	.	.	MAF_INRAE=29.167;MAF_USDA=13.934
NC_035091.1	21451962	.	C	T	.	.	MAF_INRAE=25.949;MAF_USDA=9.016
NC_035091.1	21451992	.	A	C	.	.	MAF_INRAE=25.949;MAF_USDA=13.934
NC_035091.1	21452051	.	C	T	.	.	MAF_USDA=3.529
NC_035091.1	21452065	.	A	C	.	.	MAF_INRAE=25.949
NC_035091.1	21452089	.	G	A	.	.	MAF_USDA=4.098
NC_035091.1	21452111	.	A	T	.	.	MAF_USDA=4.098
NC_035091.1	21452162	.	T	G	.	.	MAF_INRAE=15.789;MAF_USDA=14.754
NC_035091.1	21452165	.	T	G	.	.	MAF_INRAE=15.0
NC_035091.1	21452182	.	C	A	.	.	MAF_INRAE=25.316;MAF_USDA=14.754
NC_035091.1	21452186	.	A	T	.	.	MAF_USDA=1.639
NC_035091.1	21452187	.	T	G	.	.	MAF_INRAE=19.62;MAF_USDA=7.377
NC_035091.1	21452189	.	T	A	.	.	MAF_INRAE=28.333;MAF_USDA=14.754
NC_035091.1	21452353	.	A	T	.	.	MAF_USDA=9.412
NC_035091.1	21452377	.	T	C	.	.	MAF_INRAE=25.316;MAF_USDA=6.557
NC_035091.1	21452466	.	T	A	.	.	MAF_INRAE=7.5
NC_035091.1	21452563	.	C	A	.	.	MAF_USDA=1.639
NC_035091.1	21452652	.	G	T	.	.	MAF_INRAE=35.0;MAF_USDA=8.824
NC_035091.1	21452708	.	A	G	.	.	MAF_INRAE=25.316;MAF_USDA=14.754
NC_035091.1	21452780	.	G	A	.	.	MAF_INRAE=20.253;MAF_USDA=3.279
NC_035091.1	21452918	.	T	C	.	.	MAF_INRAE=8.861
NC_035091.1	21452944	.	A	C	.	.	MAF_INRAE=5.833;MAF_USDA=2.941
NC_035091.1	21452954	.	C	T	.	.	MAF_INRAE=7.5;MAF_USDA=5.738
NC_035091.1	21452964	.	A	G	.	.	MAF_USDA=2.459
NC_035091.1	21452967	.	C	A	.	.	MAF_USDA=1.639
NC_035091.1	21453031	.	T	C	.	.	MAF_INRAE=25.949;MAF_USDA=13.934
NC_035091.1	21453042	.	C	A	.	.	MAF_INRAE=7.5
NC_035091.1	21453050	.	A	G	.	.	MAF_INRAE=25.949
NC_035091.1	21453189	.	A	G	.	.	MAF_USDA=1.639
NC_035091.1	21453216	.	T	A	.	.	MAF_USDA=2.459
NC_035091.1	21453217	.	C	A	.	.	MAF_USDA=2.459
NC_035091.1	21453220	.	T	G	.	.	MAF_USDA=2.459
NC_035091.1	21453221	.	T	A	.	.	MAF_USDA=2.459
NC_035091.1	21453346	.	T	C	.	.	MAF_USDA=2.459
NC_035091.1	21453375	.	T	A	.	.	MAF_USDA=2.459
NC_035091.1	21453437	.	C	T	.	.	MAF_USDA=2.459
NC_035091.1	21453443	.	C	G	.	.	MAF_USDA=1.639
NC_035091.1	21453585	.	G	C	.	.	MAF_USDA=1.639
NC_035091.1	21453586	.	A	G	.	.	MAF_INRAE=25.949;MAF_USDA=9.016
NC_035091.1	21453682	.	A	T	.	.	MAF_INRAE=25.949;MAF_USDA=5.0
NC_035091.1	21453769	.	A	G	.	.	MAF_INRAE=15.0
NC_035091.1	21454024	.	A	C	.	.	MAF_USDA=1.765
NC_035091.1	21454177	.	A	G	.	.	MAF_USDA=2.459
NC_035091.1	21454207	.	T	C	.	.	MAF_USDA=1.639
NC_035091.1	21454242	.	G	A	.	.	MAF_INRAE=5.263;MAF_USDA=4.918
NC_035091.1	21454360	.	G	C	.	.	MAF_USDA=7.059
NC_035091.1	21454483	.	G	T	.	.	MAF_USDA=1.639
NC_035091.1	21454494	.	C	T	.	.	MAF_INRAE=4.43
NC_035091.1	21454561	.	T	A	.	.	MAF_USDA=4.918
NC_035091.1	21454581	.	A	G	.	.	MAF_USDA=10.588
NC_035091.1	21454593	.	T	C	.	.	MAF_INRAE=6.667;MAF_USDA=5.738
NC_035091.1	21454766	.	G	A	.	.	MAF_USDA=5.882
NC_035091.1	21454779	.	T	G	.	.	MAF_USDA=1.639
NC_035091.1	21454836	.	C	T	.	.	MAF_INRAE=22.152;MAF_USDA=9.412
NC_035091.1	21454837	.	G	A	.	.	MAF_USDA=2.459
NC_035091.1	21454915	.	G	T	.	.	MAF_USDA=1.639
NC_035091.1	21454957	.	A	T	.	.	MAF_INRAE=12.025;MAF_USDA=1.765
NC_035091.1	21454964	.	G	A	.	.	MAF_USDA=4.918
NC_035091.1	21455004	.	G	T	.	.	MAF_INRAE=5.833;MAF_USDA=4.118
NC_035091.1	21455217	.	C	T	.	.	MAF_USDA=1.639
NC_035091.1	21455282	.	G	T	.	.	MAF_USDA=4.098
NC_035091.1	21455331	.	G	A	.	.	MAF_USDA=4.918
NC_035091.1	21455343	.	C	T	.	.	MAF_USDA=1.639
NC_035091.1	21455446	.	C	T	.	.	MAF_USDA=2.459
NC_035091.1	21455488	.	A	C	.	.	MAF_USDA=2.459
NC_035091.1	21455558	.	T	C	.	.	MAF_USDA=4.918
NC_035091.1	21455613	.	T	C	.	.	MAF_USDA=7.647
NC_035091.1	21455668	.	T	C	.	.	MAF_INRAE=7.5;MAF_USDA=8.197
NC_035091.1	21455704	.	A	C	.	.	MAF_USDA=4.918
NC_035091.1	21455708	.	T	G	.	.	MAF_USDA=4.918
NC_035091.1	21455745	.	C	A	.	.	MAF_USDA=3.279
NC_035091.1	21455746	.	C	A	.	.	MAF_USDA=3.279
NC_035091.1	21455772	.	T	A	.	.	MAF_USDA=3.279
NC_035091.1	21455775	.	T	A	.	.	MAF_USDA=4.918
NC_035091.1	21455790	.	C	T	.	.	MAF_INRAE=6.667;MAF_USDA=8.197
NC_035091.1	21455878	.	C	T	.	.	MAF_USDA=2.459
NC_035091.1	21456054	.	C	A	.	.	MAF_INRAE=32.911;MAF_USDA=9.412
NC_035091.1	21456055	.	A	G	.	.	MAF_INRAE=35.0;MAF_USDA=9.412
NC_035091.1	21456170	.	C	A	.	.	MAF_USDA=4.098
NC_035091.1	21456271	.	C	T	.	.	MAF_USDA=2.459
NC_035091.1	21456313	.	A	T	.	.	MAF_USDA=4.098
NC_035091.1	21456348	.	C	G	.	.	MAF_INRAE=9.167
NC_035091.1	21456419	.	G	A	.	.	MAF_USDA=21.765
NC_035091.1	21456440	.	G	T	.	.	MAF_USDA=4.098
NC_035091.1	21456503	.	G	A	.	.	MAF_USDA=1.639
NC_035091.1	21456623	.	G	A	.	.	MAF_USDA=1.639
NC_035091.1	21456633	.	C	T	.	.	MAF_USDA=2.459
NC_035091.1	21456736	.	C	T	.	.	MAF_USDA=1.667
NC_035091.1	21456765	.	A	C	.	.	MAF_USDA=9.412
NC_035091.1	21456770	.	A	T	.	.	MAF_INRAE=24.684;MAF_USDA=41.765
NC_035091.1	21456775	.	C	T	.	.	MAF_USDA=3.279
NC_035091.1	21456816	.	C	T	.	.	MAF_USDA=4.098
NC_035091.1	21456831	.	T	C	.	.	MAF_USDA=4.098
NC_035091.1	21456950	.	G	A	.	.	MAF_USDA=4.098
NC_035091.1	21456958	.	C	A	.	.	MAF_INRAE=4.43;MAF_USDA=1.639
NC_035091.1	21456971	.	T	C	.	.	MAF_USDA=1.639
NC_035091.1	21457091	.	T	G	.	.	MAF_INRAE=15.0;MAF_USDA=4.098
NC_035091.1	21457103	.	C	T	.	.	MAF_USDA=1.639
NC_035091.1	21457163	.	C	T	.	.	MAF_USDA=1.639
NC_035091.1	21457248	.	G	T	.	.	MAF_USDA=3.279
NC_035091.1	21457311	.	T	G	.	.	MAF_INRAE=8.861;MAF_USDA=5.738
NC_035091.1	21457545	.	G	A	.	.	MAF_USDA=1.639
NC_035091.1	21457574	.	T	C	.	.	MAF_INRAE=5.833
NC_035091.1	21457576	.	A	C	.	.	MAF_USDA=1.639
NC_035091.1	21457593	.	G	A	.	.	MAF_INRAE=46.667;MAF_USDA=44.706
NC_035091.1	21457606	.	T	A	.	.	MAF_INRAE=27.215;MAF_USDA=24.706
NC_035091.1	21457611	.	T	C	.	.	MAF_INRAE=8.861
NC_035091.1	21457632	.	T	G	.	.	MAF_INRAE=26.582;MAF_USDA=8.235
NC_035091.1	21457674	.	C	A	.	.	MAF_USDA=1.639
NC_035091.1	21457711	.	A	T	.	.	MAF_USDA=8.235
NC_035091.1	21457717	.	A	T	.	.	MAF_INRAE=5.263
NC_035091.1	21457797	.	A	T	.	.	MAF_INRAE=18.987;MAF_USDA=19.412
NC_035091.1	21457798	.	G	A	.	.	MAF_INRAE=9.167
NC_035091.1	21457813	.	A	G	.	.	MAF_USDA=1.639
NC_035091.1	21457847	.	C	T	.	.	MAF_USDA=1.639
NC_035091.1	21458035	.	C	T	.	.	MAF_INRAE=15.0;MAF_USDA=8.824
NC_035091.1	21458118	.	G	A	.	.	MAF_INRAE=43.038;MAF_USDA=22.941
NC_035091.1	21458206	.	A	C	.	.	MAF_USDA=1.639
NC_035091.1	21458222	.	T	A	.	.	MAF_USDA=1.639
NC_035091.1	21458313	.	G	A	.	.	MAF_INRAE=17.089;MAF_USDA=12.353
NC_035091.1	21458336	.	C	A	.	.	MAF_INRAE=1.667;MAF_USDA=4.118
NC_035091.1	21458379	.	A	C	.	.	MAF_INRAE=8.333
NC_035091.1	21458386	.	A	T	.	.	MAF_USDA=2.459
NC_035091.1	21458405	.	C	T	.	.	MAF_INRAE=11.392;MAF_USDA=8.235
NC_035091.1	21458521	.	C	A	.	.	MAF_INRAE=4.43
NC_035091.1	21458602	.	C	A	.	.	MAF_USDA=4.098
NC_035091.1	21458604	.	C	A	.	.	MAF_USDA=1.639
NC_035091.1	21458646	.	C	T	.	.	MAF_USDA=1.639
NC_035091.1	21458657	.	A	G	.	.	MAF_INRAE=48.101;MAF_USDA=48.235
NC_035091.1	21458664	.	G	A	.	.	MAF_USDA=1.639
NC_035091.1	21458681	.	C	T	.	.	MAF_INRAE=8.333;MAF_USDA=20.0
NC_035091.1	21458689	.	T	A	.	.	MAF_INRAE=35.443;MAF_USDA=41.803
NC_035091.1	21458769	.	C	A	.	.	MAF_INRAE=17.089;MAF_USDA=13.529
NC_035091.1	21458780	.	A	T	.	.	MAF_INRAE=17.089;MAF_USDA=12.941
NC_035091.1	21458847	.	A	T	.	.	MAF_INRAE=23.418;MAF_USDA=15.882
NC_035091.1	21458848	.	C	A	.	.	MAF_INRAE=20.833;MAF_USDA=11.176
NC_035091.1	21458912	.	T	C	.	.	MAF_INRAE=18.987;MAF_USDA=15.294
NC_035091.1	21458924	.	G	A	.	.	MAF_USDA=2.459
NC_035091.1	21458932	.	C	T	.	.	MAF_INRAE=18.987;MAF_USDA=15.294
NC_035091.1	21459000	.	G	T	.	.	MAF_INRAE=1.667;MAF_USDA=6.471
NC_035091.1	21459019	.	G	T	.	.	MAF_USDA=5.738
NC_035091.1	21459033	.	G	A	.	.	MAF_INRAE=25.316;MAF_USDA=20.833
NC_035091.1	21459105	.	A	G	.	.	MAF_INRAE=23.418;MAF_USDA=12.941
NC_035091.1	21459139	.	T	C	.	.	MAF_INRAE=23.418;MAF_USDA=13.529
NC_035091.1	21459141	.	C	A	.	.	MAF_INRAE=22.5;MAF_USDA=13.529
NC_035091.1	21459144	.	C	A	.	.	MAF_INRAE=22.5;MAF_USDA=13.529
NC_035091.1	21459178	.	C	T	.	.	MAF_INRAE=14.557;MAF_USDA=2.459
NC_035091.1	21459186	.	T	G	.	.	MAF_USDA=1.639
NC_035091.1	21459210	.	G	A	.	.	MAF_USDA=1.639
NC_035091.1	21459327	.	T	C	.	.	MAF_USDA=2.083
NC_035091.1	21459409	.	G	T	.	.	MAF_USDA=1.639
NC_035091.1	21459461	.	C	T	.	.	MAF_USDA=1.639
NC_035091.1	21459525	.	G	C	.	.	MAF_INRAE=9.167
NC_035091.1	21459588	.	C	G	.	.	MAF_INRAE=17.089;MAF_USDA=7.647
NC_035091.1	21459689	.	C	T	.	.	MAF_USDA=4.098
NC_035091.1	21459768	.	T	G	.	.	MAF_USDA=1.639
NC_035091.1	21459818	.	A	C	.	.	MAF_INRAE=23.418;MAF_USDA=13.529
NC_035091.1	21459933	.	G	C	.	.	MAF_INRAE=39.167
NC_035091.1	21459935	.	G	C	.	.	MAF_INRAE=40.833
NC_035091.1	21459981	.	C	G	.	.	MAF_USDA=1.724
NC_035091.1	21459990	.	C	T	.	.	MAF_USDA=20.833
NC_035091.1	21459997	.	T	C	.	.	MAF_USDA=10.417
NC_035091.1	21460008	.	C	T	.	.	MAF_INRAE=37.342;MAF_USDA=17.47
NC_035091.1	21460060	.	T	C	.	.	MAF_INRAE=5.833
NC_035091.1	21460062	.	T	A	.	.	MAF_INRAE=36.842;MAF_USDA=18.235
NC_035091.1	21460097	.	T	C	.	.	MAF_USDA=2.083
NC_035091.1	21460128	.	G	T	.	.	MAF_USDA=1.639
NC_035091.1	21460182	.	A	T	.	.	MAF_INRAE=5.833;MAF_USDA=5.882
NC_035091.1	21460243	.	A	C	.	.	MAF_USDA=1.639
NC_035091.1	21460266	.	T	A	.	.	MAF_USDA=1.639
NC_035091.1	21460301	.	T	A	.	.	MAF_USDA=1.639
NC_035091.1	21460312	.	T	C	.	.	MAF_USDA=1.639
NC_035091.1	21460354	.	G	T	.	.	MAF_INRAE=23.418
NC_035091.1	21460359	.	T	A	.	.	MAF_INRAE=22.5
NC_035091.1	21460363	.	T	G	.	.	MAF_USDA=1.639
NC_035091.1	21460430	.	C	T	.	.	MAF_INRAE=26.316;MAF_USDA=16.471
NC_035091.1	21460579	.	A	G	.	.	MAF_INRAE=37.342;MAF_USDA=29.412
NC_035091.1	21460594	.	C	A	.	.	MAF_INRAE=37.342;MAF_USDA=13.529
NC_035091.1	21460657	.	G	T	.	.	MAF_INRAE=14.557;MAF_USDA=2.459
NC_035091.1	21460663	.	A	C	.	.	MAF_USDA=3.279
NC_035091.1	21460700	.	G	T	.	.	MAF_USDA=1.639
NC_035091.1	21460719	.	C	T	.	.	MAF_INRAE=37.342;MAF_USDA=18.824
NC_035091.1	21460747	.	A	T	.	.	MAF_USDA=1.639
NC_035091.1	21460778	.	G	T	.	.	MAF_INRAE=14.557;MAF_USDA=3.529
NC_035091.1	21460870	.	T	A	.	.	MAF_USDA=5.882
NC_035091.1	21460885	.	A	C	.	.	MAF_USDA=1.639
NC_035091.1	21460918	.	T	A	.	.	MAF_INRAE=8.861;MAF_USDA=12.353
NC_035091.1	21460953	.	G	A	.	.	MAF_INRAE=37.342;MAF_USDA=13.529
NC_035091.1	21460969	.	G	C	.	.	MAF_INRAE=14.557;MAF_USDA=2.459
NC_035091.1	21460990	.	G	A	.	.	MAF_USDA=8.824
NC_035091.1	21461001	.	T	C	.	.	MAF_USDA=6.25
NC_035091.1	21461032	.	C	T	.	.	MAF_USDA=4.098
NC_035091.1	21461113	.	A	G	.	.	MAF_USDA=1.639
NC_035091.1	21461141	.	T	G	.	.	MAF_INRAE=8.861;MAF_USDA=9.412
NC_035091.1	21461183	.	G	A	.	.	MAF_INRAE=38.608;MAF_USDA=36.471
NC_035091.1	21461252	.	G	A	.	.	MAF_USDA=1.639
NC_035091.1	21461280	.	A	C	.	.	MAF_USDA=6.25
NC_035091.1	21461290	.	G	T	.	.	MAF_INRAE=13.291;MAF_USDA=10.588
NC_035091.1	21461362	.	C	A	.	.	MAF_INRAE=5.263;MAF_USDA=5.294
NC_035091.1	21461382	.	C	G	.	.	MAF_USDA=6.25
NC_035091.1	21461396	.	A	G	.	.	MAF_INRAE=37.342;MAF_USDA=14.118
NC_035091.1	21461525	.	T	C	.	.	MAF_INRAE=14.557;MAF_USDA=2.459
NC_035091.1	21461538	.	G	T	.	.	MAF_INRAE=13.333
NC_035091.1	21461583	.	C	T	.	.	MAF_INRAE=4.43
NC_035091.1	21461609	.	A	T	.	.	MAF_INRAE=8.861;MAF_USDA=13.095
NC_035091.1	21461614	.	A	G	.	.	MAF_USDA=4.762
NC_035091.1	21461655	.	T	C	.	.	MAF_USDA=1.765
NC_035091.1	21461700	.	T	C	.	.	MAF_USDA=13.529
NC_035091.1	21461757	.	T	A	.	.	MAF_USDA=2.459
NC_035091.1	21461784	.	T	G	.	.	MAF_INRAE=14.557;MAF_USDA=2.459
NC_035091.1	21461803	.	T	G	.	.	MAF_USDA=15.294
NC_035091.1	21461864	.	A	G	.	.	MAF_INRAE=14.557;MAF_USDA=2.459
NC_035091.1	21461872	.	G	A	.	.	MAF_USDA=4.118
NC_035091.1	21461880	.	A	C	.	.	MAF_INRAE=10.759;MAF_USDA=16.471
NC_035091.1	21461904	.	G	C	.	.	MAF_USDA=1.639
NC_035091.1	21461915	.	T	G	.	.	MAF_USDA=2.459
NC_035091.1	21461939	.	G	A	.	.	MAF_USDA=5.294
NC_035091.1	21461970	.	C	T	.	.	MAF_INRAE=37.342;MAF_USDA=30.0
NC_035091.1	21462061	.	G	T	.	.	MAF_INRAE=8.861;MAF_USDA=11.765
NC_035091.1	21462068	.	G	T	.	.	MAF_INRAE=5.263;MAF_USDA=5.294
NC_035091.1	21462094	.	T	G	.	.	MAF_USDA=4.706
NC_035091.1	21462120	.	C	T	.	.	MAF_USDA=4.098
NC_035091.1	21462125	.	C	G	.	.	MAF_INRAE=30.38;MAF_USDA=18.824
NC_035091.1	21462133	.	G	A	.	.	MAF_INRAE=30.38;MAF_USDA=18.824
NC_035091.1	21462388	.	T	A	.	.	MAF_USDA=2.459
NC_035091.1	21462460	.	A	G	.	.	MAF_INRAE=17.089;MAF_USDA=7.647
NC_035091.1	21462513	.	T	C	.	.	MAF_INRAE=44.304;MAF_USDA=42.353
NC_035091.1	21462530	.	G	A	.	.	MAF_USDA=6.25
NC_035091.1	21462537	.	G	T	.	.	MAF_INRAE=14.557;MAF_USDA=2.459
NC_035091.1	21462545	.	G	A	.	.	MAF_INRAE=17.089;MAF_USDA=7.647
NC_035091.1	21462553	.	T	C	.	.	MAF_INRAE=14.557;MAF_USDA=2.459
NC_035091.1	21462655	.	A	T	.	.	MAF_INRAE=5.263;MAF_USDA=5.294
NC_035091.1	21462657	.	A	C	.	.	MAF_USDA=2.459
NC_035091.1	21462716	.	A	C	.	.	MAF_INRAE=13.333
NC_035091.1	21462750	.	T	A	.	.	MAF_INRAE=5.263;MAF_USDA=5.882
NC_035091.1	21462767	.	G	A	.	.	MAF_INRAE=37.342;MAF_USDA=8.333
NC_035091.1	21462771	.	C	T	.	.	MAF_INRAE=14.557;MAF_USDA=2.459
NC_035091.1	21462862	.	C	T	.	.	MAF_INRAE=9.167;MAF_USDA=1.639
NC_035091.1	21462863	.	G	A	.	.	MAF_INRAE=36.709;MAF_USDA=14.118
NC_035091.1	21462985	.	C	A	.	.	MAF_USDA=2.976
NC_035091.1	21463026	.	A	T	.	.	MAF_INRAE=44.304;MAF_USDA=42.262
NC_035091.1	21463053	.	A	G	.	.	MAF_USDA=1.639
NC_035091.1	21463158	.	G	T	.	.	MAF_USDA=5.882
NC_035091.1	21463182	.	G	T	.	.	MAF_USDA=4.167
NC_035091.1	21463220	.	A	C	.	.	MAF_INRAE=13.333
NC_035091.1	21463242	.	C	T	.	.	MAF_INRAE=4.43;MAF_USDA=2.459
NC_035091.1	21463249	.	G	T	.	.	MAF_INRAE=49.367;MAF_USDA=37.059
NC_035091.1	21463255	.	A	G	.	.	MAF_INRAE=8.861;MAF_USDA=10.0
NC_035091.1	21463284	.	G	A	.	.	MAF_INRAE=42.5
NC_035091.1	21463286	.	T	C	.	.	MAF_USDA=1.639
NC_035091.1	21463342	.	T	C	.	.	MAF_INRAE=41.772;MAF_USDA=15.882
NC_035091.1	21463352	.	C	A	.	.	MAF_INRAE=39.241;MAF_USDA=39.412
NC_035091.1	21463359	.	A	T	.	.	MAF_USDA=1.639
NC_035091.1	21463393	.	A	C	.	.	MAF_INRAE=13.333
NC_035091.1	21463397	.	T	G	.	.	MAF_INRAE=5.833
NC_035091.1	21463423	.	G	A	.	.	MAF_INRAE=13.333
NC_035091.1	21463443	.	G	T	.	.	MAF_INRAE=5.263;MAF_USDA=7.059
NC_035091.1	21463457	.	T	G	.	.	MAF_INRAE=13.333
NC_035091.1	21463545	.	A	G	.	.	MAF_INRAE=1.667;MAF_USDA=3.529
NC_035091.1	21463555	.	A	G	.	.	MAF_INRAE=8.861;MAF_USDA=18.824
NC_035091.1	21463562	.	C	A	.	.	MAF_USDA=2.459
NC_035091.1	21463609	.	C	A	.	.	MAF_USDA=6.25
NC_035091.1	21463613	.	A	C	.	.	MAF_INRAE=48.734;MAF_USDA=50.0
NC_035091.1	21463656	.	A	C	.	.	MAF_USDA=1.639
NC_035091.1	21463667	.	G	T	.	.	MAF_USDA=2.353
NC_035091.1	21463673	.	C	A	.	.	MAF_INRAE=13.333
NC_035091.1	21463683	.	G	A	.	.	MAF_USDA=4.706
NC_035091.1	21463686	.	T	G	.	.	MAF_USDA=4.706
NC_035091.1	21463698	.	G	A	.	.	MAF_INRAE=31.013;MAF_USDA=17.647
NC_035091.1	21463752	.	G	A	.	.	MAF_USDA=13.529
NC_035091.1	21463834	.	A	T	.	.	MAF_INRAE=5.263;MAF_USDA=5.882
NC_035091.1	21463956	.	T	A	.	.	MAF_USDA=1.667
NC_035091.1	21463957	.	G	A	.	.	MAF_USDA=1.667
NC_035091.1	21463981	.	G	T	.	.	MAF_INRAE=14.167
NC_035091.1	21463998	.	T	A	.	.	MAF_USDA=2.459
NC_035091.1	21464043	.	C	T	.	.	MAF_INRAE=15.0
NC_035091.1	21464126	.	T	A	.	.	MAF_USDA=1.639
NC_035091.1	21464160	.	G	T	.	.	MAF_INRAE=12.5
NC_035091.1	21464196	.	G	T	.	.	MAF_INRAE=30.38;MAF_USDA=20.588
NC_035091.1	21464204	.	C	A	.	.	MAF_USDA=1.639
NC_035091.1	21464213	.	G	T	.	.	MAF_INRAE=36.842
NC_035091.1	21464228	.	C	T	.	.	MAF_USDA=3.333
NC_035091.1	21464266	.	C	T	.	.	MAF_USDA=3.529
NC_035091.1	21464338	.	T	C	.	.	MAF_INRAE=11.667
NC_035091.1	21464344	.	C	G	.	.	MAF_INRAE=41.139;MAF_USDA=15.294
NC_035091.1	21464407	.	T	C	.	.	MAF_INRAE=12.5
NC_035091.1	21464409	.	G	T	.	.	MAF_INRAE=12.5
NC_035091.1	21464410	.	A	C	.	.	MAF_INRAE=12.5
NC_035091.1	21464419	.	G	A	.	.	MAF_USDA=1.639
NC_035091.1	21464423	.	A	G	.	.	MAF_USDA=1.639
NC_035091.1	21464429	.	T	A	.	.	MAF_INRAE=12.5
NC_035091.1	21464471	.	G	T	.	.	MAF_INRAE=5.263;MAF_USDA=3.529
NC_035091.1	21464522	.	T	G	.	.	MAF_INRAE=43.671;MAF_USDA=46.471
NC_035091.1	21464532	.	C	T	.	.	MAF_INRAE=13.333
NC_035091.1	21464555	.	C	A	.	.	MAF_INRAE=13.333
NC_035091.1	21464567	.	C	T	.	.	MAF_INRAE=13.333
NC_035091.1	21464575	.	A	G	.	.	MAF_INRAE=13.333
NC_035091.1	21464628	.	G	A	.	.	MAF_INRAE=13.333
NC_035091.1	21464635	.	A	T	.	.	MAF_INRAE=8.861;MAF_USDA=17.059
NC_035091.1	21464648	.	T	C	.	.	MAF_INRAE=13.333
NC_035091.1	21464666	.	C	A	.	.	MAF_INRAE=13.333
NC_035091.1	21464727	.	G	A	.	.	MAF_INRAE=13.333
NC_035091.1	21464736	.	A	C	.	.	MAF_INRAE=13.333
NC_035091.1	21464745	.	A	G	.	.	MAF_USDA=11.475
NC_035091.1	21464750	.	A	C	.	.	MAF_INRAE=13.333
NC_035091.1	21464838	.	G	A	.	.	MAF_INRAE=15.0
NC_035091.1	21464859	.	G	T	.	.	MAF_INRAE=30.0;MAF_USDA=25.0
NC_035091.1	21464870	.	A	G	.	.	MAF_INRAE=35.443;MAF_USDA=20.588
NC_035091.1	21464874	.	T	A	.	.	MAF_INRAE=30.0;MAF_USDA=20.588
NC_035091.1	21464879	.	A	G	.	.	MAF_INRAE=50.0;MAF_USDA=47.059
NC_035091.1	21464889	.	T	C	.	.	MAF_INRAE=2.5
NC_035091.1	21464908	.	T	G	.	.	MAF_INRAE=5.263
NC_035091.1	21464954	.	G	T	.	.	MAF_USDA=1.639
NC_035091.1	21464966	.	G	C	.	.	MAF_USDA=4.918
NC_035091.1	21465024	.	A	T	.	.	MAF_USDA=1.639
NC_035091.1	21465025	.	G	T	.	.	MAF_USDA=1.639
NC_035091.1	21465044	.	G	T	.	.	MAF_USDA=1.639
NC_035091.1	21465058	.	A	G	.	.	MAF_USDA=2.459
NC_035091.1	21465112	.	G	A	.	.	MAF_INRAE=36.709;MAF_USDA=20.588
NC_035091.1	21465152	.	A	G	.	.	MAF_INRAE=5.833
NC_035091.1	21465189	.	T	C	.	.	MAF_USDA=3.279
NC_035091.1	21465190	.	C	A	.	.	MAF_USDA=1.639
NC_035091.1	21465251	.	T	C	.	.	MAF_INRAE=4.167
NC_035091.1	21465295	.	C	T	.	.	MAF_INRAE=9.167;MAF_USDA=22.353
NC_035091.1	21465307	.	T	C	.	.	MAF_USDA=2.459
NC_035091.1	21465356	.	G	A	.	.	MAF_INRAE=10.526
NC_035091.1	21465446	.	A	G	.	.	MAF_INRAE=5.263;MAF_USDA=3.571
NC_035091.1	21465542	.	G	A	.	.	MAF_INRAE=13.333
NC_035091.1	21465563	.	A	G	.	.	MAF_USDA=1.639
NC_035091.1	21465631	.	T	C	.	.	MAF_USDA=5.738
NC_035091.1	21465635	.	A	T	.	.	MAF_USDA=4.098
NC_035091.1	21465667	.	G	A	.	.	MAF_INRAE=36.709;MAF_USDA=12.941
NC_035091.1	21465720	.	T	C	.	.	MAF_INRAE=13.333
NC_035091.1	21465820	.	C	A	.	.	MAF_USDA=4.706
NC_035091.1	21465880	.	A	T	.	.	MAF_USDA=1.639
NC_035091.1	21465910	.	G	A	.	.	MAF_USDA=4.918
NC_035091.1	21465986	.	G	A	.	.	MAF_USDA=1.639
NC_035091.1	21466025	.	C	T	.	.	MAF_INRAE=31.579;MAF_USDA=2.941
NC_035091.1	21466037	.	C	T	.	.	MAF_USDA=2.941
NC_035091.1	21466042	.	A	T	.	.	MAF_USDA=1.639
NC_035091.1	21466120	.	T	G	.	.	MAF_USDA=2.459
NC_035091.1	21466143	.	C	T	.	.	MAF_USDA=8.333
NC_035091.1	21466227	.	C	T	.	.	MAF_USDA=4.918
NC_035091.1	21466228	.	T	G	.	.	MAF_USDA=2.459
NC_035091.1	21466251	.	C	T	.	.	MAF_USDA=41.176
NC_035091.1	21466296	.	C	T	.	.	MAF_USDA=4.098
NC_035091.1	21466431	.	T	A	.	.	MAF_INRAE=13.333
NC_035091.1	21466437	.	C	T	.	.	MAF_INRAE=17.089;MAF_USDA=9.412
NC_035091.1	21466457	.	C	T	.	.	MAF_INRAE=13.333
NC_035091.1	21466537	.	C	T	.	.	MAF_INRAE=13.333;MAF_USDA=9.836
NC_035091.1	21466538	.	A	G	.	.	MAF_INRAE=13.333;MAF_USDA=9.836
NC_035091.1	21466543	.	A	G	.	.	MAF_USDA=1.639
NC_035091.1	21466616	.	C	T	.	.	MAF_INRAE=13.333
NC_035091.1	21466653	.	C	A	.	.	MAF_INRAE=5.263;MAF_USDA=4.706
NC_035091.1	21466662	.	A	G	.	.	MAF_USDA=1.639
NC_035091.1	21466685	.	T	A	.	.	MAF_INRAE=13.333
NC_035091.1	21466691	.	G	T	.	.	MAF_INRAE=9.167;MAF_USDA=22.941
NC_035091.1	21466705	.	C	T	.	.	MAF_INRAE=44.304;MAF_USDA=44.706
NC_035091.1	21466733	.	C	T	.	.	MAF_INRAE=10.833
NC_035091.1	21466756	.	C	T	.	.	MAF_USDA=2.976
NC_035091.1	21466794	.	A	G	.	.	MAF_INRAE=13.333
NC_035091.1	21466813	.	A	G	.	.	MAF_INRAE=5.263;MAF_USDA=4.167
NC_035091.1	21466815	.	T	G	.	.	MAF_INRAE=9.167;MAF_USDA=19.048
NC_035091.1	21466840	.	T	G	.	.	MAF_USDA=1.639
NC_035091.1	21466846	.	G	A	.	.	MAF_INRAE=13.333
NC_035091.1	21466855	.	C	T	.	.	MAF_INRAE=4.167
NC_035091.1	21466912	.	T	G	.	.	MAF_INRAE=5.263
NC_035091.1	21466948	.	G	A	.	.	MAF_USDA=1.639
NC_035091.1	21466965	.	T	A	.	.	MAF_INRAE=13.333
NC_035091.1	21467026	.	T	C	.	.	MAF_USDA=4.098
NC_035091.1	21467083	.	G	T	.	.	MAF_INRAE=13.333
NC_035091.1	21467177	.	T	C	.	.	MAF_INRAE=48.101;MAF_USDA=45.882
NC_035091.1	21467407	.	A	C	.	.	MAF_INRAE=37.342;MAF_USDA=14.286
NC_035091.1	21467425	.	T	C	.	.	MAF_USDA=6.25
NC_035091.1	21467428	.	T	C	.	.	MAF_INRAE=17.722;MAF_USDA=44.706
NC_035091.1	21467683	.	G	T	.	.	MAF_USDA=8.235
NC_035091.1	21467695	.	G	A	.	.	MAF_INRAE=4.43;MAF_USDA=1.639
NC_035091.1	21467733	.	A	T	.	.	MAF_USDA=3.279
NC_035091.1	21467736	.	C	G	.	.	MAF_USDA=6.471
NC_035091.1	21467825	.	T	C	.	.	MAF_USDA=1.639
NC_035091.1	21467942	.	G	A	.	.	MAF_USDA=1.765
NC_035091.1	21467992	.	G	A	.	.	MAF_INRAE=4.43
NC_035091.1	21467999	.	T	C	.	.	MAF_INRAE=37.342;MAF_USDA=14.118
NC_035091.1	21468044	.	T	G	.	.	MAF_INRAE=37.342;MAF_USDA=14.118
NC_035091.1	21468051	.	T	A	.	.	MAF_INRAE=37.342;MAF_USDA=37.647
NC_035091.1	21468052	.	A	T	.	.	MAF_USDA=9.412
NC_035091.1	21468053	.	A	T	.	.	MAF_USDA=1.639
NC_035091.1	21468071	.	G	A	.	.	MAF_INRAE=47.468;MAF_USDA=17.647
NC_035091.1	21468101	.	G	T	.	.	MAF_USDA=4.918
NC_035091.1	21468139	.	T	C	.	.	MAF_INRAE=45.57;MAF_USDA=26.471
NC_035091.1	21468144	.	G	C	.	.	MAF_INRAE=9.167;MAF_USDA=8.824
NC_035091.1	21468170	.	T	C	.	.	MAF_INRAE=13.333
NC_035091.1	21468222	.	T	G	.	.	MAF_USDA=1.639
NC_035091.1	21468258	.	A	G	.	.	MAF_USDA=1.639
NC_035091.1	21468269	.	A	C	.	.	MAF_INRAE=13.333
NC_035091.1	21468270	.	A	G	.	.	MAF_USDA=1.639
NC_035091.1	21468272	.	A	T	.	.	MAF_INRAE=13.333
NC_035091.1	21468299	.	A	G	.	.	MAF_USDA=1.639
NC_035091.1	21468317	.	T	G	.	.	MAF_INRAE=36.709;MAF_USDA=21.176
NC_035091.1	21468319	.	T	C	.	.	MAF_INRAE=13.333
NC_035091.1	21468352	.	C	T	.	.	MAF_INRAE=7.595;MAF_USDA=10.0
NC_035091.1	21468375	.	T	C	.	.	MAF_INRAE=8.861
NC_035091.1	21468409	.	C	G	.	.	MAF_INRAE=44.937
NC_035091.1	21468410	.	T	A	.	.	MAF_INRAE=36.667
NC_035091.1	21468536	.	T	G	.	.	MAF_INRAE=13.333
NC_035091.1	21468563	.	G	C	.	.	MAF_USDA=1.639
NC_035091.1	21468610	.	T	C	.	.	MAF_INRAE=13.333
NC_035091.1	21468622	.	C	T	.	.	MAF_INRAE=5.833;MAF_USDA=8.824
NC_035091.1	21468640	.	A	G	.	.	MAF_USDA=7.647
NC_035091.1	21468689	.	T	C	.	.	MAF_INRAE=37.342;MAF_USDA=6.25
NC_035091.1	21468707	.	G	A	.	.	MAF_USDA=1.639
NC_035091.1	21468709	.	T	A	.	.	MAF_INRAE=15.823;MAF_USDA=35.882
NC_035091.1	21468728	.	C	A	.	.	MAF_USDA=8.235
NC_035091.1	21468846	.	A	T	.	.	MAF_USDA=11.176
NC_035091.1	21468880	.	G	A	.	.	MAF_INRAE=34.177;MAF_USDA=44.706
NC_035091.1	21468906	.	G	C	.	.	MAF_USDA=9.016
NC_035091.1	21468967	.	T	G	.	.	MAF_INRAE=46.203;MAF_USDA=45.882
NC_035091.1	21468968	.	A	G	.	.	MAF_INRAE=47.5;MAF_USDA=46.471
NC_035091.1	21468981	.	T	C	.	.	MAF_USDA=3.529
NC_035091.1	21468985	.	A	G	.	.	MAF_USDA=4.918
NC_035091.1	21469017	.	G	A	.	.	MAF_USDA=27.059
NC_035091.1	21469122	.	G	A	.	.	MAF_USDA=1.639
NC_035091.1	21469141	.	A	G	.	.	MAF_INRAE=9.167;MAF_USDA=48.824
NC_035091.1	21469222	.	G	A	.	.	MAF_INRAE=5.263;MAF_USDA=6.471
NC_035091.1	21469227	.	C	T	.	.	MAF_INRAE=30.38;MAF_USDA=17.647
NC_035091.1	21469238	.	A	G	.	.	MAF_INRAE=37.342;MAF_USDA=12.941
NC_035091.1	21469296	.	T	A	.	.	MAF_INRAE=17.089;MAF_USDA=7.647
NC_035091.1	21469302	.	C	G	.	.	MAF_INRAE=7.5;MAF_USDA=8.197
NC_035091.1	21469310	.	C	A	.	.	MAF_USDA=1.639
NC_035091.1	21469313	.	T	A	.	.	MAF_USDA=1.639
NC_035091.1	21469315	.	G	A	.	.	MAF_INRAE=37.342;MAF_USDA=13.529
NC_035091.1	21469588	.	C	A	.	.	MAF_INRAE=17.089;MAF_USDA=13.529
NC_035091.1	21469659	.	C	T	.	.	MAF_INRAE=37.342;MAF_USDA=13.529
NC_035091.1	21469705	.	A	C	.	.	MAF_INRAE=37.342;MAF_USDA=13.529
NC_035091.1	21469715	.	G	A	.	.	MAF_INRAE=37.342;MAF_USDA=13.529
NC_035091.1	21469723	.	A	C	.	.	MAF_INRAE=17.089;MAF_USDA=12.5
NC_035091.1	21469726	.	G	T	.	.	MAF_INRAE=41.667;MAF_USDA=27.059
NC_035091.1	21469750	.	A	C	.	.	MAF_INRAE=8.333;MAF_USDA=5.738
NC_035091.1	21469770	.	T	C	.	.	MAF_INRAE=45.57;MAF_USDA=28.824
NC_035091.1	21469810	.	C	T	.	.	MAF_INRAE=13.333
NC_035091.1	21469819	.	G	T	.	.	MAF_USDA=6.25
NC_035091.1	21469893	.	T	A	.	.	MAF_INRAE=46.835;MAF_USDA=30.0
NC_035091.1	21469921	.	A	C	.	.	MAF_INRAE=17.089;MAF_USDA=48.824
NC_035091.1	21469987	.	T	C	.	.	MAF_USDA=2.459
NC_035091.1	21470054	.	A	C	.	.	MAF_INRAE=1.667;MAF_USDA=10.417
NC_035091.1	21470071	.	T	G	.	.	MAF_INRAE=9.167;MAF_USDA=11.176
NC_035091.1	21470080	.	C	A	.	.	MAF_INRAE=5.263
NC_035091.1	21470107	.	G	T	.	.	MAF_USDA=41.765
NC_035091.1	21470115	.	T	G	.	.	MAF_INRAE=9.167;MAF_USDA=6.557
NC_035091.1	21470244	.	C	T	.	.	MAF_USDA=1.639
NC_035091.1	21470253	.	T	A	.	.	MAF_USDA=2.459
NC_035091.1	21470336	.	G	T	.	.	MAF_USDA=4.918
NC_035091.1	21470368	.	C	A	.	.	MAF_USDA=4.918
NC_035091.1	21470424	.	G	T	.	.	MAF_INRAE=8.333;MAF_USDA=8.197
NC_035091.1	21470456	.	A	G	.	.	MAF_INRAE=37.342;MAF_USDA=13.529
NC_035091.1	21470461	.	A	G	.	.	MAF_USDA=1.639
NC_035091.1	21470470	.	G	A	.	.	MAF_USDA=43.529
NC_035091.1	21470557	.	G	A	.	.	MAF_INRAE=10.833;MAF_USDA=5.556
NC_035091.1	21470639	.	A	T	.	.	MAF_INRAE=13.333;MAF_USDA=32.53
NC_035091.1	21470692	.	C	T	.	.	MAF_INRAE=13.333;MAF_USDA=32.317
NC_035091.1	21470792	.	C	T	.	.	MAF_INRAE=24.167;MAF_USDA=38.889
NC_035091.1	21470844	.	C	A	.	.	MAF_USDA=6.034
NC_035091.1	21470856	.	C	T	.	.	MAF_USDA=6.78
NC_035091.1	21470886	.	C	T	.	.	MAF_INRAE=8.333;MAF_USDA=7.627
NC_035091.1	21470918	.	C	T	.	.	MAF_INRAE=7.5;MAF_USDA=9.167
NC_035091.1	21470931	.	T	C	.	.	MAF_INRAE=13.333;MAF_USDA=32.53
NC_035091.1	21470948	.	C	A	.	.	MAF_INRAE=37.342;MAF_USDA=13.253
NC_035091.1	21470972	.	T	A	.	.	MAF_USDA=1.695
NC_035091.1	21471026	.	G	A	.	.	MAF_USDA=5.556
NC_035091.1	21471060	.	T	C	.	.	MAF_INRAE=19.167;MAF_USDA=14.198
NC_035091.1	21471077	.	G	A	.	.	MAF_USDA=3.39
NC_035091.1	21471078	.	C	T	.	.	MAF_INRAE=8.333;MAF_USDA=10.169
NC_035091.1	21471085	.	C	T	.	.	MAF_INRAE=13.333
NC_035091.1	21471103	.	T	A	.	.	MAF_INRAE=10.833;MAF_USDA=6.024
NC_035091.1	21471105	.	C	A	.	.	MAF_INRAE=37.342;MAF_USDA=13.855
NC_035091.1	21471125	.	AACCA	AACCC	.	.	MAF_USDA=6.25
NC_035091.1	21471156	.	C	G	.	.	MAF_USDA=2.586
NC_035091.1	21471206	.	C	T	.	.	MAF_INRAE=37.342;MAF_USDA=6.25
NC_035091.1	21471216	.	G	A	.	.	MAF_INRAE=26.316;MAF_USDA=6.25
NC_035091.1	21471227	.	T	G	.	.	MAF_USDA=10.417
NC_035091.1	21471286	.	T	G	.	.	MAF_INRAE=8.861
NC_035091.1	21471316	.	A	G	.	.	MAF_INRAE=17.722;MAF_USDA=14.583
NC_035091.1	21471413	.	G	T	.	.	MAF_INRAE=8.333
NC_035091.1	21471420	.	T	G	.	.	MAF_INRAE=37.975;MAF_USDA=45.652
NC_035091.1	21471506	.	C	T	.	.	MAF_INRAE=10.833;MAF_USDA=6.79
NC_035091.1	21471514	.	C	G	.	.	MAF_INRAE=37.342;MAF_USDA=14.815
NC_035091.1	21471547	.	T	C	.	.	MAF_USDA=17.901
NC_035091.1	21471604	.	A	T	.	.	MAF_INRAE=15.0;MAF_USDA=32.099
NC_035091.1	21471684	.	G	A	.	.	MAF_INRAE=10.833;MAF_USDA=6.79
NC_035091.1	21471686	.	A	C	.	.	MAF_INRAE=13.333;MAF_USDA=32.716
NC_035091.1	21471812	.	G	A	.	.	MAF_INRAE=10.833
NC_035091.1	21472114	.	T	G	.	.	MAF_INRAE=13.333
NC_035091.1	21472122	.	T	C	.	.	MAF_INRAE=9.167
NC_035091.1	21472154	.	A	C	.	.	MAF_INRAE=10.833
NC_035091.1	21472156	.	T	A	.	.	MAF_INRAE=10.833
NC_035091.1	21472160	.	G	T	.	.	MAF_INRAE=1.667
NC_035091.1	21472211	.	A	C	.	.	MAF_INRAE=8.861
NC_035091.1	21472229	.	C	G	.	.	MAF_INRAE=12.5
NC_035091.1	21472350	.	A	G	.	.	MAF_INRAE=47.5
NC_035091.1	21472409	.	C	A	.	.	MAF_USDA=4.098
NC_035091.1	21472456	.	G	A	.	.	MAF_USDA=1.639
NC_035091.1	21472498	.	G	A	.	.	MAF_INRAE=13.333
NC_035091.1	21472512	.	T	C	.	.	MAF_USDA=1.639
NC_035091.1	21472534	.	G	A	.	.	MAF_USDA=1.765
NC_035091.1	21472570	.	C	T	.	.	MAF_USDA=2.459
NC_035091.1	21472636	.	G	A	.	.	MAF_INRAE=8.861
NC_035091.1	21472657	.	T	G	.	.	MAF_INRAE=8.333
NC_035091.1	21472668	.	C	T	.	.	MAF_USDA=4.167
NC_035091.1	21472706	.	C	A	.	.	MAF_INRAE=8.333;MAF_USDA=6.557
NC_035091.1	21472780	.	A	G	.	.	MAF_INRAE=4.43
NC_035091.1	21472895	.	G	T	.	.	MAF_USDA=4.167
NC_035091.1	21472920	.	C	T	.	.	MAF_INRAE=39.167;MAF_USDA=6.25
NC_035091.1	21473007	.	C	T	.	.	MAF_INRAE=8.333;MAF_USDA=7.377
NC_035091.1	21473047	.	G	C	.	.	MAF_INRAE=9.167
NC_035091.1	21473057	.	C	A	.	.	MAF_INRAE=39.241;MAF_USDA=22.892
NC_035091.1	21473098	.	G	A	.	.	MAF_INRAE=49.367;MAF_USDA=40.244
NC_035091.1	21473100	.	C	A	.	.	MAF_USDA=1.724
NC_035091.1	21473102	.	G	A	.	.	MAF_INRAE=28.333;MAF_USDA=21.687
NC_035091.1	21473297	.	A	G	.	.	MAF_INRAE=38.608
NC_035091.1	21473318	.	A	C	.	.	MAF_USDA=1.695
NC_035091.1	21473328	.	T	A	.	.	MAF_INRAE=47.468;MAF_USDA=45.783
NC_035091.1	21473332	.	G	T	.	.	MAF_USDA=1.695
NC_035091.1	21473401	.	C	G	.	.	MAF_INRAE=9.167
NC_035091.1	21473527	.	A	G	.	.	MAF_INRAE=5.833
NC_035091.1	21473546	.	C	T	.	.	MAF_INRAE=5.263;MAF_USDA=13.855
NC_035091.1	21473550	.	G	A	.	.	MAF_USDA=1.695
NC_035091.1	21473566	.	T	G	.	.	MAF_INRAE=15.823;MAF_USDA=4.217
NC_035091.1	21473619	.	T	G	.	.	MAF_INRAE=24.684;MAF_USDA=33.529
NC_035091.1	21473689	.	C	T	.	.	MAF_USDA=12.5
NC_035091.1	21473712	.	C	A	.	.	MAF_INRAE=9.167;MAF_USDA=14.706
NC_035091.1	21473778	.	AAAA	AAAG	.	.	MAF_USDA=6.25
NC_035091.1	21473781	.	A	G	.	.	MAF_INRAE=24.684
NC_035091.1	21473822	.	C	A	.	.	MAF_USDA=3.333
NC_035091.1	21473830	.	T	G	.	.	MAF_INRAE=15.789;MAF_USDA=1.786
NC_035091.1	21473845	.	T	A	.	.	MAF_USDA=2.5
NC_035091.1	21473868	.	G	A	.	.	MAF_INRAE=43.671;MAF_USDA=18.333
NC_035091.1	21474055	.	T	C	.	.	MAF_INRAE=29.114;MAF_USDA=35.882
NC_035091.1	21474067	.	C	G	.	.	MAF_USDA=1.639
NC_035091.1	21474147	.	A	G	.	.	MAF_INRAE=9.167;MAF_USDA=12.295
NC_035091.1	21474153	.	A	T	.	.	MAF_USDA=2.941
NC_035091.1	21474165	.	T	G	.	.	MAF_USDA=1.639
NC_035091.1	21474190	.	A	G	.	.	MAF_INRAE=15.823;MAF_USDA=11.765
NC_035091.1	21474194	.	C	T	.	.	MAF_USDA=1.639
NC_035091.1	21474205	.	T	C	.	.	MAF_INRAE=37.342;MAF_USDA=13.115
NC_035091.1	21474302	.	T	G	.	.	MAF_INRAE=8.333;MAF_USDA=5.738
NC_035091.1	21474320	.	A	G	.	.	MAF_INRAE=17.722;MAF_USDA=43.75
NC_035091.1	21474453	.	G	A	.	.	MAF_USDA=1.639
NC_035091.1	21474479	.	G	T	.	.	MAF_USDA=2.459
NC_035091.1	21474519	.	A	G	.	.	MAF_INRAE=8.228;MAF_USDA=39.412
NC_035091.1	21474543	.	G	A	.	.	MAF_INRAE=5.833
NC_035091.1	21474544	.	G	C	.	.	MAF_INRAE=9.167
NC_035091.1	21474762	.	A	G	.	.	MAF_USDA=2.459
NC_035091.1	21474856	.	C	T	.	.	MAF_INRAE=1.667;MAF_USDA=14.118
NC_035091.1	21474870	.	T	C	.	.	MAF_INRAE=8.861
NC_035091.1	21474887	.	G	T	.	.	MAF_USDA=4.918
NC_035091.1	21474894	.	G	C	.	.	MAF_USDA=1.639
NC_035091.1	21474956	.	G	T	.	.	MAF_INRAE=5.833
NC_035091.1	21474966	.	T	C	.	.	MAF_INRAE=48.734
NC_035091.1	21475025	.	C	T	.	.	MAF_INRAE=19.62;MAF_USDA=30.588
NC_035091.1	21475087	.	C	G	.	.	MAF_INRAE=5.833;MAF_USDA=8.235
NC_035091.1	21475117	.	A	T	.	.	MAF_INRAE=13.924;MAF_USDA=31.176
NC_035091.1	21475213	.	A	T	.	.	MAF_INRAE=15.823;MAF_USDA=9.412
NC_035091.1	21475218	.	G	A	.	.	MAF_USDA=4.098
NC_035091.1	21475228	.	G	A	.	.	MAF_INRAE=49.367;MAF_USDA=17.059
NC_035091.1	21475235	.	C	A	.	.	MAF_USDA=1.639
NC_035091.1	21475301	.	T	C	.	.	MAF_INRAE=13.291
NC_035091.1	21475446	.	G	A	.	.	MAF_USDA=1.639
NC_035091.1	21475457	.	G	A	.	.	MAF_USDA=4.098
NC_035091.1	21475461	.	T	C	.	.	MAF_INRAE=49.367;MAF_USDA=40.588
NC_035091.1	21475523	.	T	G	.	.	MAF_USDA=3.529
NC_035091.1	21475564	.	A	G	.	.	MAF_INRAE=15.823;MAF_USDA=2.941
NC_035091.1	21475567	.	A	T	.	.	MAF_INRAE=45.57;MAF_USDA=16.393
NC_035091.1	21475641	.	C	A	.	.	MAF_INRAE=5.833;MAF_USDA=3.279
NC_035091.1	21475655	.	A	G	.	.	MAF_INRAE=13.333;MAF_USDA=13.115
NC_035091.1	21475700	.	A	G	.	.	MAF_USDA=3.279
NC_035091.1	21475722	.	G	C	.	.	MAF_USDA=1.639
NC_035091.1	21475768	.	C	T	.	.	MAF_INRAE=37.342;MAF_USDA=15.574
NC_035091.1	21475826	.	A	T	.	.	MAF_USDA=5.738
NC_035091.1	21475847	.	A	T	.	.	MAF_USDA=1.639
NC_035091.1	21475855	.	C	A	.	.	MAF_USDA=1.639
NC_035091.1	21475886	.	C	G	.	.	MAF_INRAE=9.167;MAF_USDA=11.176
NC_035091.1	21475897	.	T	A	.	.	MAF_INRAE=9.167;MAF_USDA=4.706
NC_035091.1	21475898	.	A	G	.	.	MAF_USDA=4.098
NC_035091.1	21475908	.	G	A	.	.	MAF_INRAE=15.823;MAF_USDA=5.294
NC_035091.1	21475944	.	C	A	.	.	MAF_INRAE=13.333
NC_035091.1	21475947	.	A	G	.	.	MAF_INRAE=9.494;MAF_USDA=28.235
NC_035091.1	21475968	.	T	A	.	.	MAF_USDA=4.098
NC_035091.1	21476010	.	A	C	.	.	MAF_USDA=10.417
NC_035091.1	21476032	.	C	T	.	.	MAF_USDA=1.639
NC_035091.1	21476042	.	T	G	.	.	MAF_USDA=5.738
NC_035091.1	21476103	.	C	T	.	.	MAF_INRAE=36.709;MAF_USDA=15.574
NC_035091.1	21476318	.	T	C	.	.	MAF_USDA=3.279
NC_035091.1	21476329	.	C	A	.	.	MAF_INRAE=37.342;MAF_USDA=17.213
NC_035091.1	21476522	.	G	C	.	.	MAF_INRAE=40.0
NC_035091.1	21476539	.	G	T	.	.	MAF_INRAE=36.709;MAF_USDA=28.235
NC_035091.1	21476541	.	C	A	.	.	MAF_INRAE=49.167;MAF_USDA=39.412
NC_035091.1	21476576	.	G	A	.	.	MAF_USDA=1.639
NC_035091.1	21476593	.	A	G	.	.	MAF_INRAE=13.291
NC_035091.1	21476607	.	A	G	.	.	MAF_USDA=16.667
NC_035091.1	21476615	.	C	T	.	.	MAF_USDA=10.417
NC_035091.1	21476630	.	A	G	.	.	MAF_USDA=5.294
NC_035091.1	21476647	.	A	G	.	.	MAF_INRAE=29.114;MAF_USDA=27.647
NC_035091.1	21476890	.	A	T	.	.	MAF_USDA=1.639
NC_035091.1	21476891	.	G	T	.	.	MAF_USDA=1.639
NC_035091.1	21476944	.	T	A	.	.	MAF_USDA=2.459
NC_035091.1	21476976	.	A	T	.	.	MAF_USDA=2.459
NC_035091.1	21476995	.	A	G	.	.	MAF_INRAE=32.911;MAF_USDA=49.412
NC_035091.1	21477006	.	A	T	.	.	MAF_INRAE=10.833;MAF_USDA=15.294
NC_035091.1	21477012	.	T	C	.	.	MAF_INRAE=32.911;MAF_USDA=47.059
NC_035091.1	21477040	.	G	T	.	.	MAF_USDA=2.459
NC_035091.1	21477122	.	G	A	.	.	MAF_INRAE=1.667;MAF_USDA=13.529
NC_035091.1	21477191	.	C	G	.	.	MAF_USDA=8.235
NC_035091.1	21477200	.	A	T	.	.	MAF_INRAE=32.911;MAF_USDA=33.529
NC_035091.1	21477250	.	A	C	.	.	MAF_INRAE=23.418;MAF_USDA=9.412
NC_035091.1	21477319	.	A	C	.	.	MAF_INRAE=23.418;MAF_USDA=9.412
NC_035091.1	21477327	.	T	C	.	.	MAF_INRAE=13.291;MAF_USDA=6.557
NC_035091.1	21477383	.	C	A	.	.	MAF_INRAE=17.5;MAF_USDA=16.667
NC_035091.1	21477458	.	G	A	.	.	MAF_INRAE=15.823;MAF_USDA=2.941
NC_035091.1	21477532	.	G	T	.	.	MAF_USDA=8.235
NC_035091.1	21477556	.	A	G	.	.	MAF_USDA=7.059
NC_035091.1	21477740	.	A	T	.	.	MAF_INRAE=37.342;MAF_USDA=14.754
NC_035091.1	21477758	.	A	C	.	.	MAF_INRAE=23.418;MAF_USDA=9.412
NC_035091.1	21477785	.	A	G	.	.	MAF_USDA=2.353
NC_035091.1	21477794	.	C	T	.	.	MAF_INRAE=21.667;MAF_USDA=16.471
NC_035091.1	21477812	.	G	A	.	.	MAF_USDA=9.412
NC_035091.1	21477868	.	A	G	.	.	MAF_INRAE=39.873;MAF_USDA=44.118
NC_035091.1	21477875	.	T	C	.	.	MAF_USDA=1.639
NC_035091.1	21477904	.	T	C	.	.	MAF_USDA=2.353
NC_035091.1	21477951	.	A	T	.	.	MAF_USDA=4.098
NC_035091.1	21477991	.	C	T	.	.	MAF_USDA=4.918
NC_035091.1	21478015	.	G	A	.	.	MAF_USDA=2.353
NC_035091.1	21478119	.	T	G	.	.	MAF_INRAE=9.167
NC_035091.1	21478191	.	A	G	.	.	MAF_USDA=4.098
NC_035091.1	21478236	.	A	T	.	.	MAF_USDA=1.639
NC_035091.1	21478291	.	G	A	.	.	MAF_INRAE=15.823;MAF_USDA=25.882
NC_035091.1	21478334	.	C	T	.	.	MAF_USDA=3.279
NC_035091.1	21478335	.	G	A	.	.	MAF_USDA=2.459
NC_035091.1	21478475	.	G	T	.	.	MAF_USDA=23.529
NC_035091.1	21478561	.	T	A	.	.	MAF_INRAE=37.342;MAF_USDA=28.824
NC_035091.1	21478618	.	T	G	.	.	MAF_INRAE=37.342;MAF_USDA=15.833
NC_035091.1	21478696	.	A	C	.	.	MAF_USDA=6.557
NC_035091.1	21478731	.	T	G	.	.	MAF_INRAE=41.139;MAF_USDA=16.667
NC_035091.1	21478753	.	T	A	.	.	MAF_INRAE=9.167
NC_035091.1	21478796	.	A	C	.	.	MAF_USDA=9.836
NC_035091.1	21478798	.	T	A	.	.	MAF_USDA=9.016
NC_035091.1	21478804	.	A	T	.	.	MAF_USDA=2.353
NC_035091.1	21478808	.	C	A	.	.	MAF_INRAE=15.19;MAF_USDA=18.824
NC_035091.1	21478848	.	C	T	.	.	MAF_INRAE=15.823;MAF_USDA=25.294
NC_035091.1	21478867	.	C	T	.	.	MAF_USDA=1.639
NC_035091.1	21478895	.	G	A	.	.	MAF_INRAE=9.167
NC_035091.1	21478975	.	C	T	.	.	MAF_INRAE=14.167
NC_035091.1	21479040	.	G	A	.	.	MAF_USDA=6.25
NC_035091.1	21479058	.	A	C	.	.	MAF_INRAE=36.709
NC_035091.1	21479187	.	T	A	.	.	MAF_USDA=13.115
NC_035091.1	21479404	.	C	G	.	.	MAF_USDA=2.459
NC_035091.1	21479460	.	G	T	.	.	MAF_USDA=5.738
NC_035091.1	21479472	.	T	C	.	.	MAF_USDA=1.639
NC_035091.1	21479477	.	A	T	.	.	MAF_INRAE=24.051;MAF_USDA=9.412
NC_035091.1	21479486	.	G	A	.	.	MAF_INRAE=5.263
NC_035091.1	21479509	.	A	C	.	.	MAF_INRAE=13.333;MAF_USDA=11.765
NC_035091.1	21479543	.	G	A	.	.	MAF_INRAE=15.823;MAF_USDA=2.941
NC_035091.1	21479595	.	G	C	.	.	MAF_USDA=5.294
NC_035091.1	21479622	.	A	G	.	.	MAF_USDA=6.25
NC_035091.1	21479664	.	C	A	.	.	MAF_USDA=4.098
NC_035091.1	21479666	.	C	A	.	.	MAF_INRAE=9.167
NC_035091.1	21479667	.	T	C	.	.	MAF_INRAE=37.975;MAF_USDA=15.574
NC_035091.1	21479734	.	C	T	.	.	MAF_INRAE=39.241;MAF_USDA=40.0
NC_035091.1	21479741	.	G	T	.	.	MAF_INRAE=5.263;MAF_USDA=1.639
NC_035091.1	21479757	.	G	T	.	.	MAF_INRAE=23.418;MAF_USDA=24.706
NC_035091.1	21479766	.	A	T	.	.	MAF_INRAE=39.241;MAF_USDA=35.882
NC_035091.1	21479833	.	T	C	.	.	MAF_USDA=4.098
NC_035091.1	21479864	.	G	C	.	.	MAF_USDA=7.377
NC_035091.1	21479875	.	T	G	.	.	MAF_USDA=2.353
NC_035091.1	21480344	.	C	A	.	.	MAF_USDA=1.639
NC_035091.1	21480414	.	A	G	.	.	MAF_USDA=4.098
NC_035091.1	21480417	.	A	T	.	.	MAF_INRAE=15.823;MAF_USDA=2.941
NC_035091.1	21480418	.	C	A	.	.	MAF_INRAE=10.833;MAF_USDA=2.941
NC_035091.1	21480497	.	T	A	.	.	MAF_INRAE=37.975;MAF_USDA=37.059
NC_035091.1	21480554	.	G	A	.	.	MAF_USDA=4.098
NC_035091.1	21480650	.	G	A	.	.	MAF_USDA=2.459
NC_035091.1	21480674	.	C	A	.	.	MAF_USDA=6.557
NC_035091.1	21480727	.	A	T	.	.	MAF_USDA=2.459
NC_035091.1	21480745	.	C	T	.	.	MAF_USDA=1.639
NC_035091.1	21480833	.	C	T	.	.	MAF_INRAE=5.263
NC_035091.1	21481178	.	G	A	.	.	MAF_INRAE=5.833;MAF_USDA=1.667
NC_035091.1	21481182	.	T	C	.	.	MAF_USDA=4.918
NC_035091.1	21481188	.	C	A	.	.	MAF_USDA=4.098
NC_035091.1	21481195	.	G	A	.	.	MAF_USDA=2.459
NC_035091.1	21481408	.	G	T	.	.	MAF_USDA=4.098
NC_035091.1	21481437	.	T	C	.	.	MAF_USDA=4.118
NC_035091.1	21481451	.	G	A	.	.	MAF_USDA=4.918
NC_035091.1	21481452	.	C	T	.	.	MAF_USDA=2.459
NC_035091.1	21481593	.	A	T	.	.	MAF_USDA=1.639
NC_035091.1	21481628	.	A	C	.	.	MAF_USDA=10.417
NC_035091.1	21481663	.	G	A	.	.	MAF_USDA=4.706
NC_035091.1	21481758	.	G	T	.	.	MAF_USDA=1.639
NC_035091.1	21481759	.	C	G	.	.	MAF_USDA=1.639
NC_035091.1	21481795	.	T	C	.	.	MAF_USDA=4.918
NC_035091.1	21481945	.	C	A	.	.	MAF_INRAE=1.667;MAF_USDA=13.529
NC_035091.1	21481950	.	A	T	.	.	MAF_USDA=4.918
NC_035091.1	21481995	.	C	G	.	.	MAF_USDA=1.639
NC_035091.1	21482000	.	T	A	.	.	MAF_USDA=5.738
NC_035091.1	21482024	.	C	A	.	.	MAF_INRAE=13.333
NC_035091.1	21482075	.	G	C	.	.	MAF_INRAE=17.089;MAF_USDA=21.176
NC_035091.1	21482247	.	T	C	.	.	MAF_USDA=3.279
NC_035091.1	21482248	.	A	G	.	.	MAF_USDA=1.639
NC_035091.1	21482267	.	T	A	.	.	MAF_INRAE=37.975;MAF_USDA=6.557
NC_035091.1	21482293	.	A	T	.	.	MAF_USDA=1.639
NC_035091.1	21482350	.	C	T	.	.	MAF_USDA=7.377
NC_035091.1	21482477	.	T	G	.	.	MAF_INRAE=36.709;MAF_USDA=40.0
NC_035091.1	21482482	.	A	C	.	.	MAF_INRAE=9.167;MAF_USDA=5.738
NC_035091.1	21482501	.	C	T	.	.	MAF_INRAE=45.57;MAF_USDA=46.471
NC_035091.1	21482502	.	C	T	.	.	MAF_USDA=4.706
NC_035091.1	21482510	.	G	A	.	.	MAF_USDA=3.529
NC_035091.1	21482515	.	T	G	.	.	MAF_USDA=4.118
NC_035091.1	21482516	.	T	G	.	.	MAF_USDA=4.118
NC_035091.1	21482517	.	A	G	.	.	MAF_USDA=4.118
NC_035091.1	21482521	.	A	G	.	.	MAF_USDA=4.118
NC_035091.1	21482525	.	T	A	.	.	MAF_USDA=4.118
NC_035091.1	21482526	.	A	C	.	.	MAF_USDA=4.706
NC_035091.1	21482529	.	T	A	.	.	MAF_USDA=4.118
NC_035091.1	21482531	.	T	G	.	.	MAF_INRAE=13.333
NC_035091.1	21482563	.	A	T	.	.	MAF_INRAE=15.823;MAF_USDA=6.471
NC_035091.1	21482578	.	C	G	.	.	MAF_USDA=4.098
NC_035091.1	21482583	.	C	A	.	.	MAF_USDA=4.098
NC_035091.1	21482744	.	T	A	.	.	MAF_INRAE=5.263
NC_035091.1	21482755	.	G	T	.	.	MAF_USDA=2.459
NC_035091.1	21482896	.	A	C	.	.	MAF_INRAE=37.975;MAF_USDA=22.941
NC_035091.1	21482933	.	T	A	.	.	MAF_USDA=4.098
NC_035091.1	21482934	.	A	T	.	.	MAF_INRAE=10.759;MAF_USDA=11.176
NC_035091.1	21482962	.	T	C	.	.	MAF_USDA=10.417
NC_035091.1	21482977	.	G	A	.	.	MAF_USDA=4.098
NC_035091.1	21483004	.	A	T	.	.	MAF_USDA=1.639
NC_035091.1	21483051	.	T	G	.	.	MAF_INRAE=1.667;MAF_USDA=37.647
NC_035091.1	21483076	.	T	A	.	.	MAF_USDA=3.529
NC_035091.1	21483077	.	C	A	.	.	MAF_INRAE=34.167;MAF_USDA=4.706
NC_035091.1	21483102	.	C	T	.	.	MAF_USDA=4.098
NC_035091.1	21483117	.	G	A	.	.	MAF_INRAE=15.823;MAF_USDA=8.824
NC_035091.1	21483193	.	T	A	.	.	MAF_USDA=4.918
NC_035091.1	21483227	.	C	T	.	.	MAF_INRAE=45.57;MAF_USDA=41.176
NC_035091.1	21483259	.	G	T	.	.	MAF_INRAE=15.823;MAF_USDA=4.118
NC_035091.1	21483378	.	C	G	.	.	MAF_INRAE=46.203;MAF_USDA=39.881
NC_035091.1	21483383	.	T	A	.	.	MAF_INRAE=46.203;MAF_USDA=39.881
NC_035091.1	21483418	.	A	T	.	.	MAF_INRAE=9.167;MAF_USDA=5.738
NC_035091.1	21483534	.	G	A	.	.	MAF_USDA=4.098
NC_035091.1	21483637	.	A	G	.	.	MAF_USDA=10.417
NC_035091.1	21483652	.	T	C	.	.	MAF_INRAE=13.333
NC_035091.1	21483842	.	T	C	.	.	MAF_INRAE=11.392;MAF_USDA=49.412
NC_035091.1	21484094	.	G	C	.	.	MAF_USDA=1.639
NC_035091.1	21484155	.	A	T	.	.	MAF_USDA=4.918
NC_035091.1	21484182	.	G	A	.	.	MAF_INRAE=13.333
NC_035091.1	21484210	.	T	C	.	.	MAF_USDA=4.918
NC_035091.1	21484218	.	A	G	.	.	MAF_USDA=4.918
NC_035091.1	21484383	.	C	T	.	.	MAF_INRAE=11.392;MAF_USDA=4.167
NC_035091.1	21484386	.	C	T	.	.	MAF_USDA=4.098
NC_035091.1	21484481	.	A	T	.	.	MAF_USDA=4.098
NC_035091.1	21484563	.	G	T	.	.	MAF_INRAE=21.519;MAF_USDA=47.647
NC_035091.1	21484564	.	C	T	.	.	MAF_INRAE=23.333;MAF_USDA=47.647
NC_035091.1	21484615	.	G	T	.	.	MAF_INRAE=11.392;MAF_USDA=49.412
NC_035091.1	21484618	.	G	A	.	.	MAF_USDA=4.918
NC_035091.1	21484798	.	T	C	.	.	MAF_USDA=4.918
NC_035091.1	21484877	.	C	T	.	.	MAF_INRAE=10.759;MAF_USDA=8.824
NC_035091.1	21484878	.	G	A	.	.	MAF_USDA=10.417
NC_035091.1	21484911	.	G	A	.	.	MAF_INRAE=21.519;MAF_USDA=46.471
NC_035091.1	21484936	.	T	C	.	.	MAF_USDA=4.918
NC_035091.1	21484991	.	A	C	.	.	MAF_USDA=4.918
NC_035091.1	21485019	.	A	C	.	.	MAF_USDA=8.197
NC_035091.1	21485058	.	C	T	.	.	MAF_INRAE=8.228
NC_035091.1	21485149	.	T	C	.	.	MAF_USDA=4.918
NC_035091.1	21485214	.	C	T	.	.	MAF_INRAE=21.519;MAF_USDA=47.059
NC_035091.1	21485263	.	G	C	.	.	MAF_USDA=1.639
NC_035091.1	21485280	.	G	T	.	.	MAF_USDA=1.639
NC_035091.1	21485301	.	G	T	.	.	MAF_INRAE=11.392;MAF_USDA=49.412
NC_035091.1	21485357	.	G	A	.	.	MAF_USDA=4.918
NC_035091.1	21485460	.	A	T	.	.	MAF_USDA=10.417
NC_035091.1	21485543	.	G	A	.	.	MAF_USDA=2.459
NC_035091.1	21485548	.	T	G	.	.	MAF_INRAE=8.861
NC_035091.1	21485563	.	G	A	.	.	MAF_USDA=1.639
NC_035091.1	21485740	.	A	T	.	.	MAF_INRAE=9.167;MAF_USDA=5.738
NC_035091.1	21485821	.	T	A	.	.	MAF_USDA=6.25
NC_035091.1	21485952	.	C	A	.	.	MAF_USDA=1.639
NC_035091.1	21485968	.	A	C	.	.	MAF_USDA=1.667
NC_035091.1	21486032	.	A	C	.	.	MAF_INRAE=1.667;MAF_USDA=37.647
NC_035091.1	21486089	.	C	T	.	.	MAF_INRAE=13.333
NC_035091.1	21486216	.	A	C	.	.	MAF_USDA=16.667
NC_035091.1	21486267	.	T	A	.	.	MAF_USDA=4.918
NC_035091.1	21486371	.	T	A	.	.	MAF_USDA=4.706
NC_035091.1	21486402	.	C	G	.	.	MAF_USDA=2.459
NC_035091.1	21486407	.	T	C	.	.	MAF_USDA=1.639
NC_035091.1	21486479	.	T	G	.	.	MAF_USDA=1.639
NC_035091.1	21486505	.	T	G	.	.	MAF_INRAE=13.333
NC_035091.1	21486572	.	A	C	.	.	MAF_USDA=6.557
NC_035091.1	21486649	.	T	G	.	.	MAF_USDA=6.25
NC_035091.1	21486703	.	T	A	.	.	MAF_USDA=6.25
NC_035091.1	21486706	.	C	G	.	.	MAF_USDA=4.918
NC_035091.1	21486952	.	T	A	.	.	MAF_INRAE=8.333;MAF_USDA=6.897
NC_035091.1	21486959	.	C	T	.	.	MAF_USDA=4.31
NC_035091.1	21486967	.	G	T	.	.	MAF_INRAE=9.167;MAF_USDA=7.759
NC_035091.1	21487008	.	A	G	.	.	MAF_USDA=4.167
NC_035091.1	21487127	.	C	T	.	.	MAF_USDA=5.738
NC_035091.1	21487143	.	A	G	.	.	MAF_USDA=2.353
NC_035091.1	21487172	.	G	A	.	.	MAF_INRAE=9.167
NC_035091.1	21487177	.	C	T	.	.	MAF_INRAE=10.127;MAF_USDA=16.471
NC_035091.1	21487223	.	C	T	.	.	MAF_INRAE=30.38;MAF_USDA=24.706
NC_035091.1	21487225	.	T	C	.	.	MAF_USDA=4.918
NC_035091.1	21487231	.	A	C	.	.	MAF_USDA=4.098
NC_035091.1	21487273	.	T	C	.	.	MAF_INRAE=10.759;MAF_USDA=9.836
NC_035091.1	21487276	.	A	G	.	.	MAF_INRAE=16.667;MAF_USDA=21.765
NC_035091.1	21487280	.	T	C	.	.	MAF_USDA=4.098
NC_035091.1	21487341	.	T	A	.	.	MAF_INRAE=13.333
NC_035091.1	21487353	.	C	T	.	.	MAF_USDA=4.098
NC_035091.1	21487410	.	T	A	.	.	MAF_USDA=4.098
NC_035091.1	21487417	.	C	A	.	.	MAF_INRAE=20.253;MAF_USDA=21.765
NC_035091.1	21487419	.	G	C	.	.	MAF_USDA=10.417
NC_035091.1	21487437	.	G	T	.	.	MAF_INRAE=20.253;MAF_USDA=21.765
NC_035091.1	21487534	.	G	A	.	.	MAF_INRAE=1.667;MAF_USDA=14.118
NC_035091.1	21487547	.	G	T	.	.	MAF_USDA=5.738
NC_035091.1	21487739	.	C	A	.	.	MAF_INRAE=10.127;MAF_USDA=8.197
NC_035091.1	21487856	.	G	T	.	.	MAF_USDA=3.529
NC_035091.1	21488083	.	G	A	.	.	MAF_INRAE=31.646;MAF_USDA=46.471
NC_035091.1	21488183	.	C	A	.	.	MAF_INRAE=15.19;MAF_USDA=39.412
NC_035091.1	21488250	.	A	G	.	.	MAF_INRAE=12.5
NC_035091.1	21488252	.	G	A	.	.	MAF_INRAE=4.43
NC_035091.1	21488324	.	G	A	.	.	MAF_INRAE=8.861
NC_035091.1	21488341	.	T	C	.	.	MAF_INRAE=10.127;MAF_USDA=14.754
NC_035091.1	21488347	.	T	C	.	.	MAF_INRAE=31.013;MAF_USDA=25.294
NC_035091.1	21488384	.	G	A	.	.	MAF_INRAE=41.772;MAF_USDA=35.294
NC_035091.1	21488412	.	T	A	.	.	MAF_USDA=8.235
NC_035091.1	21488432	.	T	A	.	.	MAF_USDA=33.333
NC_035091.1	21488434	.	A	G	.	.	MAF_USDA=33.333
NC_035091.1	21488435	.	A	T	.	.	MAF_USDA=33.333
NC_035091.1	21488458	.	C	T	.	.	MAF_INRAE=5.263;MAF_USDA=4.167
NC_035091.1	21488567	.	T	G	.	.	MAF_USDA=4.918
NC_035091.1	21488597	.	A	C	.	.	MAF_INRAE=8.861;MAF_USDA=12.295
NC_035091.1	21488652	.	G	A	.	.	MAF_INRAE=13.333
NC_035091.1	21488700	.	T	G	.	.	MAF_INRAE=8.861;MAF_USDA=12.295
NC_035091.1	21488722	.	A	C	.	.	MAF_INRAE=8.228
NC_035091.1	21488749	.	C	T	.	.	MAF_INRAE=2.5
NC_035091.1	21488786	.	A	G	.	.	MAF_USDA=45.833
NC_035091.1	21488822	.	T	G	.	.	MAF_USDA=33.333
NC_035091.1	21488824	.	C	T	.	.	MAF_USDA=12.5
NC_035091.1	21488844	.	T	A	.	.	MAF_USDA=6.25
NC_035091.1	21488845	.	G	T	.	.	MAF_USDA=8.333
NC_035091.1	21488857	.	A	C	.	.	MAF_USDA=33.333
NC_035091.1	21488893	.	A	C	.	.	MAF_USDA=8.333
NC_035091.1	21490480	.	T	G	.	.	MAF_USDA=18.75
NC_035091.1	21490590	.	G	A	.	.	MAF_INRAE=10.526;MAF_USDA=31.25
NC_035091.1	21490679	.	G	A	.	.	MAF_INRAE=10.0
NC_035091.1	21490969	.	C	A	.	.	MAF_USDA=6.25
NC_035091.1	21491035	.	C	G	.	.	MAF_INRAE=10.833
NC_035091.1	21491083	.	A	C	.	.	MAF_INRAE=45.0
NC_035091.1	21491247	.	C	G	.	.	MAF_INRAE=40.833;MAF_USDA=33.333
NC_035091.1	21491352	.	G	T	.	.	MAF_INRAE=29.114;MAF_USDA=38.824
NC_035091.1	21491359	.	G	T	.	.	MAF_INRAE=8.861;MAF_USDA=13.115
NC_035091.1	21491435	.	A	T	.	.	MAF_INRAE=29.747;MAF_USDA=37.059
NC_035091.1	21491460	.	A	G	.	.	MAF_INRAE=8.861;MAF_USDA=14.754
NC_035091.1	21491466	.	C	T	.	.	MAF_INRAE=5.833;MAF_USDA=7.377
NC_035091.1	21491525	.	C	T	.	.	MAF_INRAE=12.5;MAF_USDA=2.459
NC_035091.1	21491538	.	A	G	.	.	MAF_INRAE=8.861;MAF_USDA=13.934
NC_035091.1	21491631	.	T	G	.	.	MAF_INRAE=8.228;MAF_USDA=13.934
NC_035091.1	21491709	.	C	A	.	.	MAF_INRAE=20.886;MAF_USDA=10.588
NC_035091.1	21491720	.	C	A	.	.	MAF_INRAE=8.861;MAF_USDA=13.934
NC_035091.1	21491724	.	T	A	.	.	MAF_INRAE=11.667;MAF_USDA=1.639
NC_035091.1	21491768	.	G	A	.	.	MAF_INRAE=8.861;MAF_USDA=13.115
NC_035091.1	21491783	.	A	C	.	.	MAF_INRAE=8.861;MAF_USDA=13.934
NC_035091.1	21491786	.	C	A	.	.	MAF_INRAE=19.62;MAF_USDA=9.412
NC_035091.1	21491808	.	C	T	.	.	MAF_INRAE=8.861;MAF_USDA=9.016
NC_035091.1	21491841	.	C	G	.	.	MAF_INRAE=10.526
NC_035091.1	21491865	.	C	A	.	.	MAF_USDA=1.639
NC_035091.1	21491995	.	A	T	.	.	MAF_INRAE=1.667;MAF_USDA=15.882
NC_035091.1	21492052	.	G	C	.	.	MAF_INRAE=8.861;MAF_USDA=15.0
NC_035091.1	21492060	.	C	A	.	.	MAF_INRAE=42.405;MAF_USDA=18.452
NC_035091.1	21492145	.	G	T	.	.	MAF_USDA=5.294
NC_035091.1	21492153	.	C	T	.	.	MAF_USDA=4.918
NC_035091.1	21492242	.	G	A	.	.	MAF_INRAE=8.861;MAF_USDA=13.934
NC_035091.1	21492314	.	A	G	.	.	MAF_USDA=21.311
NC_035091.1	21492360	.	T	G	.	.	MAF_INRAE=3.165
NC_035091.1	21492469	.	T	G	.	.	MAF_USDA=8.197
NC_035091.1	21492479	.	G	A	.	.	MAF_INRAE=15.823;MAF_USDA=3.279
NC_035091.1	21492519	.	C	T	.	.	MAF_USDA=4.706
NC_035091.1	21492525	.	C	G	.	.	MAF_USDA=1.639
NC_035091.1	21492568	.	C	T	.	.	MAF_INRAE=8.861
NC_035091.1	21492603	.	T	C	.	.	MAF_INRAE=9.167
NC_035091.1	21492699	.	G	A	.	.	MAF_USDA=1.639
NC_035091.1	21492750	.	A	T	.	.	MAF_INRAE=8.861;MAF_USDA=14.754
NC_035091.1	21492767	.	A	G	.	.	MAF_USDA=8.197
NC_035091.1	21492807	.	A	C	.	.	MAF_INRAE=5.263;MAF_USDA=20.588
NC_035091.1	21492821	.	A	G	.	.	MAF_USDA=2.459
NC_035091.1	21492864	.	T	C	.	.	MAF_INRAE=1.667;MAF_USDA=22.941
NC_035091.1	21493059	.	T	C	.	.	MAF_USDA=17.059
NC_035091.1	21493108	.	G	T	.	.	MAF_USDA=1.639
NC_035091.1	21493117	.	C	T	.	.	MAF_INRAE=25.316;MAF_USDA=18.824
NC_035091.1	21493137	.	T	C	.	.	MAF_INRAE=8.861;MAF_USDA=7.377
NC_035091.1	21493157	.	A	G	.	.	MAF_USDA=4.118
NC_035091.1	21493164	.	G	T	.	.	MAF_USDA=6.557
NC_035091.1	21493174	.	A	C	.	.	MAF_INRAE=5.263;MAF_USDA=3.279
NC_035091.1	21493235	.	C	G	.	.	MAF_INRAE=10.759;MAF_USDA=14.118
NC_035091.1	21493247	.	C	A	.	.	MAF_USDA=6.25
NC_035091.1	21493362	.	C	T	.	.	MAF_INRAE=5.263;MAF_USDA=2.459
NC_035091.1	21493363	.	A	G	.	.	MAF_USDA=4.098
NC_035091.1	21493371	.	T	A	.	.	MAF_INRAE=9.494
NC_035091.1	21493397	.	G	T	.	.	MAF_INRAE=43.671;MAF_USDA=18.235
NC_035091.1	21493413	.	C	T	.	.	MAF_INRAE=5.833;MAF_USDA=4.918
NC_035091.1	21493414	.	C	T	.	.	MAF_INRAE=5.833;MAF_USDA=4.918
NC_035091.1	21493422	.	G	T	.	.	MAF_INRAE=5.263
NC_035091.1	21493515	.	C	T	.	.	MAF_INRAE=32.911
NC_035091.1	21493716	.	G	T	.	.	MAF_USDA=7.377
NC_035091.1	21493792	.	G	T	.	.	MAF_INRAE=3.165
NC_035091.1	21493836	.	T	G	.	.	MAF_INRAE=27.848;MAF_USDA=34.706
NC_035091.1	21493849	.	C	T	.	.	MAF_USDA=1.639
NC_035091.1	21493864	.	A	C	.	.	MAF_INRAE=25.949;MAF_USDA=2.459
NC_035091.1	21493871	.	T	A	.	.	MAF_USDA=6.557
NC_035091.1	21493963	.	T	C	.	.	MAF_INRAE=5.263;MAF_USDA=4.167
NC_035091.1	21494042	.	G	A	.	.	MAF_INRAE=1.667;MAF_USDA=30.588
NC_035091.1	21494128	.	G	A	.	.	MAF_USDA=4.706
NC_035091.1	21494132	.	T	C	.	.	MAF_INRAE=49.367;MAF_USDA=32.941
NC_035091.1	21494146	.	C	T	.	.	MAF_INRAE=8.861;MAF_USDA=7.377
NC_035091.1	21494148	.	C	G	.	.	MAF_USDA=1.639
NC_035091.1	21494173	.	G	T	.	.	MAF_INRAE=18.987
NC_035091.1	21494176	.	C	T	.	.	MAF_USDA=5.738
NC_035091.1	21494198	.	A	G	.	.	MAF_INRAE=49.367;MAF_USDA=24.706
NC_035091.1	21494289	.	T	A	.	.	MAF_INRAE=11.392;MAF_USDA=7.647
NC_035091.1	21494297	.	T	A	.	.	MAF_USDA=1.639
NC_035091.1	21494331	.	A	T	.	.	MAF_INRAE=49.367;MAF_USDA=30.588
NC_035091.1	21494366	.	A	T	.	.	MAF_INRAE=5.263;MAF_USDA=4.167
NC_035091.1	21494367	.	C	T	.	.	MAF_USDA=4.167
NC_035091.1	21494386	.	G	T	.	.	MAF_INRAE=5.263;MAF_USDA=4.167
NC_035091.1	21494694	.	G	A	.	.	MAF_INRAE=8.861
NC_035091.1	21494721	.	C	T	.	.	MAF_USDA=7.377
NC_035091.1	21494835	.	C	A	.	.	MAF_INRAE=49.367;MAF_USDA=25.294
NC_035091.1	21494844	.	C	T	.	.	MAF_INRAE=5.833
NC_035091.1	21494850	.	C	A	.	.	MAF_INRAE=8.861;MAF_USDA=7.377
NC_035091.1	21494854	.	C	T	.	.	MAF_USDA=1.639
NC_035091.1	21494868	.	GCCCCCCT	GCCCCCCC	.	.	MAF_USDA=12.5
NC_035091.1	21494875	.	T	C	.	.	MAF_INRAE=31.646
NC_035091.1	21495052	.	T	C	.	.	MAF_USDA=7.377
NC_035091.1	21495269	.	T	A	.	.	MAF_USDA=8.824
NC_035091.1	21495278	.	A	C	.	.	MAF_INRAE=49.367;MAF_USDA=35.294
NC_035091.1	21495279	.	C	G	.	.	MAF_USDA=1.639
NC_035091.1	21495296	.	C	T	.	.	MAF_INRAE=21.667
NC_035091.1	21495325	.	T	G	.	.	MAF_INRAE=49.367;MAF_USDA=14.583
NC_035091.1	21495435	.	C	A	.	.	MAF_INRAE=49.367;MAF_USDA=30.0
NC_035091.1	21495460	.	T	C	.	.	MAF_USDA=6.557
NC_035091.1	21495640	.	C	T	.	.	MAF_USDA=6.557
NC_035091.1	21495654	.	A	C	.	.	MAF_INRAE=25.949;MAF_USDA=11.176
NC_035091.1	21495686	.	G	T	.	.	MAF_USDA=8.235
NC_035091.1	21495772	.	T	G	.	.	MAF_INRAE=5.263;MAF_USDA=11.176
NC_035091.1	21495802	.	G	A	.	.	MAF_USDA=5.738
NC_035091.1	21495811	.	A	C	.	.	MAF_INRAE=49.367;MAF_USDA=31.176
NC_035091.1	21495874	.	A	T	.	.	MAF_USDA=7.377
NC_035091.1	21495973	.	T	C	.	.	MAF_INRAE=32.278;MAF_USDA=36.471
NC_035091.1	21495991	.	G	A	.	.	MAF_INRAE=18.987
NC_035091.1	21496161	.	G	T	.	.	MAF_USDA=7.647
NC_035091.1	21496166	.	G	T	.	.	MAF_USDA=7.377
NC_035091.1	21496193	.	G	T	.	.	MAF_USDA=7.647
NC_035091.1	21496196	.	A	G	.	.	MAF_INRAE=30.38;MAF_USDA=38.824
NC_035091.1	21496202	.	A	T	.	.	MAF_USDA=2.459
NC_035091.1	21496249	.	T	C	.	.	MAF_USDA=10.656
NC_035091.1	21496273	.	T	G	.	.	MAF_INRAE=5.263
NC_035091.1	21496280	.	A	T	.	.	MAF_USDA=10.417
NC_035091.1	21496292	.	A	G	.	.	MAF_INRAE=9.167
NC_035091.1	21496305	.	T	C	.	.	MAF_INRAE=19.62;MAF_USDA=23.529
NC_035091.1	21496359	.	T	A	.	.	MAF_INRAE=5.263;MAF_USDA=4.167
NC_035091.1	21496360	.	A	T	.	.	MAF_INRAE=27.215;MAF_USDA=27.083
NC_035091.1	21496361	.	A	T	.	.	MAF_INRAE=10.833;MAF_USDA=12.5
NC_035091.1	21496365	.	T	A	.	.	MAF_INRAE=5.833
NC_035091.1	21496381	.	T	C	.	.	MAF_INRAE=5.263;MAF_USDA=3.529
NC_035091.1	21496424	.	C	G	.	.	MAF_INRAE=30.38;MAF_USDA=37.647
NC_035091.1	21496429	.	T	A	.	.	MAF_INRAE=5.263;MAF_USDA=4.118
NC_035091.1	21496503	.	T	A	.	.	MAF_INRAE=44.304
NC_035091.1	21496576	.	C	T	.	.	MAF_USDA=7.377
NC_035091.1	21496589	.	C	T	.	.	MAF_INRAE=5.833;MAF_USDA=7.647
NC_035091.1	21496635	.	G	T	.	.	MAF_USDA=6.557
NC_035091.1	21496663	.	C	T	.	.	MAF_USDA=6.557
NC_035091.1	21496670	.	T	G	.	.	MAF_INRAE=31.646;MAF_USDA=14.118
NC_035091.1	21496736	.	A	G	.	.	MAF_INRAE=10.759;MAF_USDA=6.471
NC_035091.1	21496752	.	C	T	.	.	MAF_INRAE=9.494;MAF_USDA=2.941
NC_035091.1	21496885	.	C	T	.	.	MAF_INRAE=5.833
NC_035091.1	21496964	.	A	T	.	.	MAF_INRAE=31.646;MAF_USDA=14.118
NC_035091.1	21496977	.	C	T	.	.	MAF_INRAE=15.823;MAF_USDA=7.647
NC_035091.1	21497033	.	G	C	.	.	MAF_INRAE=2.532
NC_035091.1	21497075	.	C	A	.	.	MAF_INRAE=46.203;MAF_USDA=29.412
NC_035091.1	21497189	.	C	T	.	.	MAF_USDA=2.459
NC_035091.1	21497218	.	C	A	.	.	MAF_USDA=7.377
NC_035091.1	21497264	.	A	C	.	.	MAF_INRAE=44.937;MAF_USDA=28.824
NC_035091.1	21497271	.	C	A	.	.	MAF_INRAE=47.368;MAF_USDA=20.492
NC_035091.1	21497314	.	G	T	.	.	MAF_USDA=9.016
NC_035091.1	21497344	.	G	T	.	.	MAF_USDA=2.459
NC_035091.1	21497369	.	G	C	.	.	MAF_INRAE=8.861
NC_035091.1	21497407	.	G	A	.	.	MAF_USDA=2.459
NC_035091.1	21497527	.	G	A	.	.	MAF_INRAE=46.203;MAF_USDA=31.765
NC_035091.1	21497530	.	G	C	.	.	MAF_INRAE=20.833
NC_035091.1	21497549	.	A	G	.	.	MAF_USDA=4.706
NC_035091.1	21497559	.	G	A	.	.	MAF_INRAE=31.013;MAF_USDA=14.706
NC_035091.1	21497576	.	C	A	.	.	MAF_USDA=1.639
NC_035091.1	21497609	.	G	A	.	.	MAF_USDA=6.471
NC_035091.1	21497639	.	G	T	.	.	MAF_USDA=1.639
NC_035091.1	21497662	.	G	A	.	.	MAF_INRAE=20.833
NC_035091.1	21497799	.	G	T	.	.	MAF_USDA=1.639
NC_035091.1	21497883	.	G	C	.	.	MAF_USDA=1.639
NC_035091.1	21497905	.	G	T	.	.	MAF_USDA=1.639
NC_035091.1	21497911	.	T	A	.	.	MAF_INRAE=35.443;MAF_USDA=32.941
NC_035091.1	21497929	.	T	C	.	.	MAF_INRAE=5.833;MAF_USDA=6.471
NC_035091.1	21497994	.	G	C	.	.	MAF_INRAE=36.076;MAF_USDA=42.353
NC_035091.1	21498004	.	G	A	.	.	MAF_USDA=6.557
NC_035091.1	21498146	.	A	T	.	.	MAF_INRAE=15.823;MAF_USDA=7.647
NC_035091.1	21498157	.	A	C	.	.	MAF_INRAE=27.848;MAF_USDA=32.941
NC_035091.1	21498207	.	A	C	.	.	MAF_USDA=2.459
NC_035091.1	21498251	.	C	T	.	.	MAF_USDA=6.667
NC_035091.1	21498257	.	G	C	.	.	MAF_INRAE=46.835;MAF_USDA=46.429
NC_035091.1	21498258	.	G	T	.	.	MAF_USDA=1.667
NC_035091.1	21498307	.	C	T	.	.	MAF_USDA=2.5
NC_035091.1	21498398	.	G	T	.	.	MAF_USDA=10.417
NC_035091.1	21498416	.	T	G	.	.	MAF_USDA=1.639
NC_035091.1	21498430	.	G	A	.	.	MAF_INRAE=5.263;MAF_USDA=5.738
NC_035091.1	21498477	.	A	G	.	.	MAF_USDA=8.197
NC_035091.1	21498720	.	T	A	.	.	MAF_USDA=2.459
NC_035091.1	21498812	.	C	T	.	.	MAF_INRAE=9.494;MAF_USDA=4.706
NC_035091.1	21498828	.	A	T	.	.	MAF_INRAE=9.167
NC_035091.1	21498917	.	A	G	.	.	MAF_USDA=4.118
NC_035091.1	21499008	.	C	A	.	.	MAF_INRAE=5.833;MAF_USDA=6.471
NC_035091.1	21499053	.	T	G	.	.	MAF_INRAE=3.165
NC_035091.1	21499064	.	G	A	.	.	MAF_USDA=4.118
NC_035091.1	21499096	.	A	T	.	.	MAF_USDA=2.459
NC_035091.1	21499098	.	A	T	.	.	MAF_USDA=4.098
NC_035091.1	21499113	.	C	G	.	.	MAF_USDA=1.639
NC_035091.1	21499115	.	G	A	.	.	MAF_USDA=4.098
NC_035091.1	21499322	.	C	T	.	.	MAF_INRAE=15.823;MAF_USDA=2.941
NC_035091.1	21499340	.	G	C	.	.	MAF_USDA=5.294
NC_035091.1	21499484	.	G	T	.	.	MAF_USDA=2.353
NC_035091.1	21499488	.	T	C	.	.	MAF_USDA=1.639
NC_035091.1	21499517	.	G	C	.	.	MAF_INRAE=19.167
NC_035091.1	21499605	.	T	C	.	.	MAF_INRAE=20.833
NC_035091.1	21499693	.	G	A	.	.	MAF_USDA=4.098
NC_035091.1	21499699	.	T	G	.	.	MAF_USDA=8.235
NC_035091.1	21499700	.	A	T	.	.	MAF_USDA=1.639
NC_035091.1	21499718	.	A	C	.	.	MAF_INRAE=41.139;MAF_USDA=24.118
NC_035091.1	21499724	.	A	T	.	.	MAF_USDA=9.836
NC_035091.1	21499983	.	C	A	.	.	MAF_USDA=1.639
NC_035091.1	21499992	.	C	T	.	.	MAF_INRAE=20.0
NC_035091.1	21500010	.	G	A	.	.	MAF_USDA=2.353
NC_035091.1	21500196	.	G	C	.	.	MAF_USDA=10.417
NC_035091.1	21500272	.	A	G	.	.	MAF_USDA=1.639
NC_035091.1	21500303	.	C	A	.	.	MAF_USDA=2.459
NC_035091.1	21500310	.	C	T	.	.	MAF_INRAE=8.861;MAF_USDA=8.197
NC_035091.1	21500522	.	C	T	.	.	MAF_INRAE=5.833
NC_035091.1	21500559	.	G	T	.	.	MAF_USDA=1.639
NC_035091.1	21500562	.	G	A	.	.	MAF_USDA=8.197
NC_035091.1	21500647	.	G	A	.	.	MAF_USDA=10.417
NC_035091.1	21500745	.	T	A	.	.	MAF_INRAE=8.861;MAF_USDA=9.016
NC_035091.1	21500803	.	C	T	.	.	MAF_USDA=4.918
NC_035091.1	21500810	.	C	T	.	.	MAF_USDA=6.557
NC_035091.1	21500859	.	G	A	.	.	MAF_USDA=2.459
NC_035091.1	21500863	.	A	C	.	.	MAF_INRAE=8.861;MAF_USDA=8.197
NC_035091.1	21500912	.	G	C	.	.	MAF_USDA=4.098
NC_035091.1	21500968	.	G	T	.	.	MAF_USDA=6.25
NC_035091.1	21501026	.	A	C	.	.	MAF_USDA=2.5
NC_035091.1	21501036	.	A	C	.	.	MAF_USDA=1.667
NC_035091.1	21501045	.	G	A	.	.	MAF_INRAE=9.494;MAF_USDA=5.357
NC_035091.1	21501100	.	G	T	.	.	MAF_INRAE=5.833
NC_035091.1	21501120	.	A	T	.	.	MAF_USDA=7.377
NC_035091.1	21501124	.	G	T	.	.	MAF_USDA=1.639
NC_035091.1	21501145	.	G	A	.	.	MAF_USDA=1.639
NC_035091.1	21501238	.	G	A	.	.	MAF_INRAE=8.333;MAF_USDA=1.639
NC_035091.1	21501240	.	A	G	.	.	MAF_USDA=1.639
NC_035091.1	21501246	.	A	C	.	.	MAF_USDA=3.279
NC_035091.1	21501257	.	G	A	.	.	MAF_INRAE=19.62
NC_035091.1	21501263	.	G	A	.	.	MAF_INRAE=8.333
NC_035091.1	21501423	.	G	T	.	.	MAF_INRAE=8.861;MAF_USDA=7.377
NC_035091.1	21501424	.	G	A	.	.	MAF_USDA=1.639
NC_035091.1	21501582	.	G	A	.	.	MAF_USDA=4.098
NC_035091.1	21501641	.	C	T	.	.	MAF_USDA=2.459
NC_035091.1	21501710	.	A	T	.	.	MAF_INRAE=45.57;MAF_USDA=45.882
NC_035091.1	21501716	.	T	C	.	.	MAF_INRAE=5.833
NC_035091.1	21501767	.	A	T	.	.	MAF_INRAE=10.127;MAF_USDA=10.588
NC_035091.1	21501936	.	T	G	.	.	MAF_INRAE=37.342;MAF_USDA=30.0
NC_035091.1	21501955	.	C	T	.	.	MAF_INRAE=9.494;MAF_USDA=4.098
NC_035091.1	21502021	.	G	T	.	.	MAF_USDA=1.639
NC_035091.1	21502093	.	T	C	.	.	MAF_USDA=1.639
NC_035091.1	21502135	.	C	T	.	.	MAF_USDA=2.459
NC_035091.1	21502185	.	A	C	.	.	MAF_INRAE=9.167
NC_035091.1	21502211	.	G	T	.	.	MAF_USDA=5.738
NC_035091.1	21502248	.	T	G	.	.	MAF_USDA=6.25
NC_035091.1	21502298	.	T	C	.	.	MAF_USDA=10.417
NC_035091.1	21502371	.	G	A	.	.	MAF_INRAE=5.0
NC_035091.1	21502408	.	A	T	.	.	MAF_INRAE=17.089;MAF_USDA=21.765
NC_035091.1	21502535	.	C	T	.	.	MAF_USDA=1.639
NC_035091.1	21502548	.	A	G	.	.	MAF_USDA=3.279
NC_035091.1	21502564	.	A	G	.	.	MAF_USDA=2.353
NC_035091.1	21502616	.	A	G	.	.	MAF_USDA=3.279
NC_035091.1	21502687	.	T	A	.	.	MAF_USDA=1.639
NC_035091.1	21502700	.	A	C	.	.	MAF_INRAE=8.861;MAF_USDA=8.197
NC_035091.1	21502704	.	G	T	.	.	MAF_USDA=8.235
NC_035091.1	21502717	.	A	G	.	.	MAF_USDA=6.25
NC_035091.1	21502744	.	C	T	.	.	MAF_INRAE=5.833
NC_035091.1	21502786	.	C	A	.	.	MAF_USDA=5.738
NC_035091.1	21502965	.	A	G	.	.	MAF_USDA=1.639
NC_035091.1	21502969	.	G	T	.	.	MAF_INRAE=5.833
NC_035091.1	21503017	.	C	T	.	.	MAF_USDA=5.294
NC_035091.1	21503083	.	C	T	.	.	MAF_INRAE=20.833
NC_035091.1	21503117	.	G	A	.	.	MAF_INRAE=2.5
NC_035091.1	21503241	.	C	T	.	.	MAF_USDA=5.882
NC_035091.1	21503308	.	A	G	.	.	MAF_INRAE=39.241;MAF_USDA=42.353
NC_035091.1	21503325	.	C	T	.	.	MAF_INRAE=17.089;MAF_USDA=20.588
NC_035091.1	21503364	.	T	C	.	.	MAF_INRAE=34.177;MAF_USDA=25.294
NC_035091.1	21503510	.	C	T	.	.	MAF_USDA=1.639
NC_035091.1	21503514	.	C	G	.	.	MAF_USDA=1.639
NC_035091.1	21503515	.	G	T	.	.	MAF_USDA=2.459
NC_035091.1	21503690	.	C	T	.	.	MAF_USDA=1.639
NC_035091.1	21503717	.	A	G	.	.	MAF_INRAE=2.5
NC_035091.1	21503735	.	C	A	.	.	MAF_INRAE=16.456;MAF_USDA=18.235
NC_035091.1	21503822	.	A	G	.	.	MAF_INRAE=8.861;MAF_USDA=7.377
NC_035091.1	21503930	.	G	A	.	.	MAF_USDA=1.639
NC_035091.1	21503934	.	T	G	.	.	MAF_INRAE=30.0;MAF_USDA=18.824
NC_035091.1	21504018	.	A	C	.	.	MAF_USDA=1.639
NC_035091.1	21504103	.	G	A	.	.	MAF_INRAE=20.833
NC_035091.1	21504122	.	C	A	.	.	MAF_INRAE=8.861;MAF_USDA=8.333
NC_035091.1	21504211	.	G	A	.	.	MAF_USDA=1.639
NC_035091.1	21504223	.	A	T	.	.	MAF_INRAE=8.861;MAF_USDA=7.377
NC_035091.1	21504319	.	G	T	.	.	MAF_INRAE=31.013;MAF_USDA=48.824
NC_035091.1	21504365	.	G	A	.	.	MAF_USDA=2.941
NC_035091.1	21504533	.	C	T	.	.	MAF_USDA=5.738
NC_035091.1	21504573	.	G	A	.	.	MAF_USDA=8.197
NC_035091.1	21504588	.	G	A	.	.	MAF_USDA=1.639
NC_035091.1	21504593	.	C	T	.	.	MAF_INRAE=5.263
NC_035091.1	21504668	.	G	T	.	.	MAF_USDA=10.417
NC_035091.1	21504772	.	C	T	.	.	MAF_USDA=2.459
NC_035091.1	21504906	.	G	A	.	.	MAF_INRAE=31.013;MAF_USDA=42.353
NC_035091.1	21504918	.	G	A	.	.	MAF_USDA=1.639
NC_035091.1	21504999	.	G	A	.	.	MAF_INRAE=31.646;MAF_USDA=10.0
NC_035091.1	21505159	.	T	C	.	.	MAF_INRAE=30.38;MAF_USDA=43.529
NC_035091.1	21505372	.	G	T	.	.	MAF_USDA=5.738
NC_035091.1	21505641	.	C	G	.	.	MAF_INRAE=20.833
NC_035091.1	21505677	.	A	C	.	.	MAF_USDA=1.639
NC_035091.1	21505685	.	C	T	.	.	MAF_INRAE=31.646;MAF_USDA=32.941
NC_035091.1	21505734	.	A	T	.	.	MAF_INRAE=2.5
NC_035091.1	21505748	.	C	T	.	.	MAF_USDA=2.083
NC_035091.1	21505790	.	G	A	.	.	MAF_USDA=1.639
NC_035091.1	21505818	.	T	G	.	.	MAF_INRAE=20.253;MAF_USDA=21.765
NC_035091.1	21505853	.	A	G	.	.	MAF_USDA=11.176
NC_035091.1	21505884	.	G	T	.	.	MAF_INRAE=30.38;MAF_USDA=31.765
NC_035091.1	21505885	.	T	G	.	.	MAF_USDA=4.098
NC_035091.1	21506057	.	A	C	.	.	MAF_INRAE=11.392;MAF_USDA=14.754
NC_035091.1	21506071	.	G	T	.	.	MAF_INRAE=10.127;MAF_USDA=12.295
NC_035091.1	21506074	.	T	C	.	.	MAF_INRAE=39.873;MAF_USDA=22.353
NC_035091.1	21506082	.	A	T	.	.	MAF_INRAE=39.873;MAF_USDA=21.765
NC_035091.1	21506148	.	C	T	.	.	MAF_INRAE=15.823;MAF_USDA=17.647
NC_035091.1	21506152	.	A	G	.	.	MAF_INRAE=6.667
NC_035091.1	21506171	.	G	A	.	.	MAF_USDA=2.459
NC_035091.1	21506180	.	C	A	.	.	MAF_INRAE=1.667;MAF_USDA=10.417
NC_035091.1	21506188	.	C	T	.	.	MAF_USDA=1.639
NC_035091.1	21506272	.	G	A	.	.	MAF_USDA=6.471
NC_035091.1	21506273	.	T	A	.	.	MAF_USDA=6.471
NC_035091.1	21506292	.	A	T	.	.	MAF_INRAE=1.667;MAF_USDA=10.417
NC_035091.1	21506434	.	A	G,T	.	.	MAF_INRAE=10.526
NC_035091.1	21506489	.	T	A	.	.	MAF_INRAE=39.873;MAF_USDA=43.529
NC_035091.1	21506609	.	T	G	.	.	MAF_USDA=11.765
NC_035091.1	21506613	.	C	T	.	.	MAF_INRAE=5.833;MAF_USDA=6.557
NC_035091.1	21506673	.	C	A	.	.	MAF_USDA=1.639
NC_035091.1	21506726	.	A	T	.	.	MAF_USDA=12.353
NC_035091.1	21506762	.	T	A	.	.	MAF_INRAE=5.263;MAF_USDA=2.459
NC_035091.1	21506955	.	G	A	.	.	MAF_USDA=12.353
NC_035091.1	21507023	.	T	A	.	.	MAF_USDA=1.639
NC_035091.1	21507086	.	C	A	.	.	MAF_INRAE=20.0
NC_035091.1	21507128	.	T	C	.	.	MAF_INRAE=48.734;MAF_USDA=41.765
NC_035091.1	21507144	.	T	G	.	.	MAF_USDA=1.639
NC_035091.1	21507258	.	A	T	.	.	MAF_USDA=6.25
NC_035091.1	21507273	.	T	A	.	.	MAF_INRAE=1.667;MAF_USDA=4.118
NC_035091.1	21507444	.	C	T	.	.	MAF_INRAE=5.833;MAF_USDA=5.738
NC_035091.1	21507519	.	T	C	.	.	MAF_USDA=2.459
NC_035091.1	21507550	.	C	T	.	.	MAF_USDA=2.083
NC_035091.1	21507620	.	G	A	.	.	MAF_INRAE=29.114;MAF_USDA=18.235
NC_035091.1	21507638	.	G	T	.	.	MAF_USDA=1.639
NC_035091.1	21507669	.	G	A	.	.	MAF_INRAE=20.886;MAF_USDA=4.167
NC_035091.1	21507681	.	C	A	.	.	MAF_USDA=3.279
NC_035091.1	21507781	.	A	C	.	.	MAF_USDA=1.639
NC_035091.1	21507793	.	A	C	.	.	MAF_INRAE=8.861;MAF_USDA=2.941
NC_035091.1	21507799	.	C	A	.	.	MAF_INRAE=3.797;MAF_USDA=1.765
NC_035091.1	21507826	.	T	G	.	.	MAF_USDA=1.639
NC_035091.1	21507827	.	G	A	.	.	MAF_USDA=1.639
NC_035091.1	21507837	.	T	G	.	.	MAF_USDA=48.824
NC_035091.1	21507838	.	A	T	.	.	MAF_USDA=2.459
NC_035091.1	21507858	.	C	T	.	.	MAF_INRAE=5.263;MAF_USDA=12.941
NC_035091.1	21507877	.	C	G	.	.	MAF_USDA=8.197
NC_035091.1	21507917	.	G	A	.	.	MAF_INRAE=3.797;MAF_USDA=4.167
NC_035091.1	21507921	.	G	A	.	.	MAF_INRAE=20.833
NC_035091.1	21507961	.	C	A	.	.	MAF_USDA=1.639
NC_035091.1	21507973	.	G	T	.	.	MAF_USDA=1.639
NC_035091.1	21508154	.	C	T	.	.	MAF_INRAE=5.263
NC_035091.1	21508193	.	C	T	.	.	MAF_USDA=2.459
NC_035091.1	21508211	.	C	T	.	.	MAF_INRAE=8.228;MAF_USDA=8.824
NC_035091.1	21508220	.	C	A	.	.	MAF_INRAE=27.848;MAF_USDA=9.836
NC_035091.1	21508224	.	C	A	.	.	MAF_INRAE=28.333;MAF_USDA=8.197
NC_035091.1	21508302	.	T	G	.	.	MAF_USDA=11.176
NC_035091.1	21508365	.	C	A	.	.	MAF_USDA=2.459
NC_035091.1	21508366	.	C	T	.	.	MAF_INRAE=8.228;MAF_USDA=2.459
NC_035091.1	21508417	.	A	C	.	.	MAF_USDA=7.647
NC_035091.1	21508446	.	G	C	.	.	MAF_INRAE=5.263;MAF_USDA=2.459
NC_035091.1	21508517	.	A	T	.	.	MAF_USDA=7.647
NC_035091.1	21508524	.	T	C	.	.	MAF_USDA=10.588
NC_035091.1	21508559	.	G	T	.	.	MAF_INRAE=12.658;MAF_USDA=14.118
NC_035091.1	21508569	.	C	A	.	.	MAF_USDA=10.417
NC_035091.1	21508605	.	A	G	.	.	MAF_USDA=1.639
NC_035091.1	21508610	.	G	A	.	.	MAF_INRAE=10.759;MAF_USDA=17.059
NC_035091.1	21508618	.	A	T	.	.	MAF_USDA=10.588
NC_035091.1	21508733	.	T	G	.	.	MAF_USDA=8.235
NC_035091.1	21508800	.	C	A	.	.	MAF_INRAE=28.481;MAF_USDA=16.471
NC_035091.1	21508806	.	A	G	.	.	MAF_INRAE=9.494;MAF_USDA=7.059
NC_035091.1	21508808	.	C	A	.	.	MAF_INRAE=10.833;MAF_USDA=7.059
NC_035091.1	21508821	.	T	G	.	.	MAF_INRAE=8.228;MAF_USDA=2.459
NC_035091.1	21508822	.	T	G	.	.	MAF_INRAE=9.167;MAF_USDA=2.459
NC_035091.1	21508824	.	C	T	.	.	MAF_USDA=2.459
NC_035091.1	21508891	.	C	T	.	.	MAF_INRAE=27.848;MAF_USDA=9.016
NC_035091.1	21508970	.	C	A	.	.	MAF_USDA=7.647
NC_035091.1	21509142	.	G	T	.	.	MAF_USDA=1.639
NC_035091.1	21509212	.	T	C	.	.	MAF_INRAE=1.667;MAF_USDA=10.417
NC_035091.1	21509222	.	T	C	.	.	MAF_USDA=5.882
NC_035091.1	21509294	.	C	T	.	.	MAF_INRAE=15.823;MAF_USDA=2.941
NC_035091.1	21509302	.	A	C	.	.	MAF_INRAE=5.263;MAF_USDA=4.098
NC_035091.1	21509365	.	C	T	.	.	MAF_INRAE=8.228;MAF_USDA=4.918
NC_035091.1	21509386	.	G	A	.	.	MAF_INRAE=12.5
NC_035091.1	21509424	.	C	T	.	.	MAF_INRAE=8.228
NC_035091.1	21509475	.	G	C	.	.	MAF_INRAE=7.595
NC_035091.1	21509587	.	T	C	.	.	MAF_USDA=6.25
NC_035091.1	21509644	.	A	G	.	.	MAF_USDA=2.459
NC_035091.1	21510043	.	A	C	.	.	MAF_INRAE=4.167;MAF_USDA=3.39
NC_035091.1	21510044	.	C	A	.	.	MAF_INRAE=4.167;MAF_USDA=3.39
NC_035091.1	21510210	.	A	C	.	.	MAF_USDA=11.765
NC_035091.1	21510237	.	A	C	.	.	MAF_USDA=12.048
NC_035091.1	21510348	.	G	T	.	.	MAF_USDA=10.417
NC_035091.1	21510468	.	A	T	.	.	MAF_USDA=2.941
NC_035091.1	21510492	.	C	T	.	.	MAF_INRAE=20.253;MAF_USDA=10.588
NC_035091.1	21510505	.	C	T	.	.	MAF_INRAE=20.253;MAF_USDA=4.167
NC_035091.1	21510575	.	C	T	.	.	MAF_USDA=5.0
NC_035091.1	21510576	.	G	A	.	.	MAF_USDA=2.5
NC_035091.1	21510586	.	G	A	.	.	MAF_INRAE=20.886;MAF_USDA=12.5
NC_035091.1	21510589	.	G	A	.	.	MAF_INRAE=17.089;MAF_USDA=19.048
NC_035091.1	21510614	.	G	A	.	.	MAF_USDA=4.167
NC_035091.1	21510817	.	T	C	.	.	MAF_INRAE=5.0;MAF_USDA=20.833
NC_035091.1	21510879	.	A	G	.	.	MAF_USDA=11.905
NC_035091.1	21510883	.	G	A	.	.	MAF_INRAE=5.833;MAF_USDA=6.667
NC_035091.1	21510910	.	C	G	.	.	MAF_USDA=10.417
NC_035091.1	21510957	.	A	C	.	.	MAF_INRAE=10.759;MAF_USDA=5.0
NC_035091.1	21510976	.	G	A	.	.	MAF_INRAE=5.833;MAF_USDA=17.262
NC_035091.1	21510993	.	C	A	.	.	MAF_INRAE=5.263;MAF_USDA=1.667
NC_035091.1	21511092	.	T	A	.	.	MAF_USDA=1.667
NC_035091.1	21511132	.	C	A	.	.	MAF_USDA=5.0
NC_035091.1	21511207	.	C	G	.	.	MAF_INRAE=2.5;MAF_USDA=8.333
NC_035091.1	21511363	.	G	A	.	.	MAF_INRAE=2.5;MAF_USDA=11.905
NC_035091.1	21511404	.	G	A	.	.	MAF_INRAE=18.987;MAF_USDA=14.706
NC_035091.1	21511453	.	C	A	.	.	MAF_INRAE=5.833
NC_035091.1	21511457	.	T	C	.	.	MAF_USDA=1.639
NC_035091.1	21511470	.	G	A	.	.	MAF_USDA=1.639
NC_035091.1	21511481	.	T	A	.	.	MAF_USDA=1.639
NC_035091.1	21511642	.	G	A	.	.	MAF_INRAE=18.987;MAF_USDA=9.016
NC_035091.1	21511700	.	A	G	.	.	MAF_USDA=1.639
NC_035091.1	21511704	.	T	A	.	.	MAF_INRAE=44.304;MAF_USDA=36.885
NC_035091.1	21511705	.	C	A	.	.	MAF_INRAE=9.167;MAF_USDA=4.918
NC_035091.1	21511887	.	C	A	.	.	MAF_INRAE=8.861
NC_035091.1	21511948	.	A	C	.	.	MAF_USDA=2.353
NC_035091.1	21511998	.	A	T	.	.	MAF_USDA=1.639
NC_035091.1	21512106	.	G	A	.	.	MAF_USDA=4.098
NC_035091.1	21512138	.	C	T	.	.	MAF_INRAE=41.772;MAF_USDA=35.294
NC_035091.1	21512290	.	C	T	.	.	MAF_USDA=4.098
NC_035091.1	21512406	.	G	A	.	.	MAF_INRAE=10.759;MAF_USDA=18.75
NC_035091.1	21512415	.	C	T	.	.	MAF_USDA=12.353
NC_035091.1	21512420	.	C	G	.	.	MAF_USDA=2.459
NC_035091.1	21512591	.	C	T	.	.	MAF_USDA=11.765
NC_035091.1	21512704	.	C	A	.	.	MAF_INRAE=12.025;MAF_USDA=4.918
NC_035091.1	21512707	.	C	G	.	.	MAF_USDA=1.639
NC_035091.1	21512765	.	T	G	.	.	MAF_INRAE=5.833;MAF_USDA=15.294
NC_035091.1	21512819	.	T	A	.	.	MAF_INRAE=9.167
NC_035091.1	21512853	.	C	A	.	.	MAF_USDA=2.459
NC_035091.1	21512886	.	T	C	.	.	MAF_INRAE=20.0
NC_035091.1	21513002	.	A	T	.	.	MAF_INRAE=35.833;MAF_USDA=18.235
NC_035091.1	21513065	.	T	C	.	.	MAF_INRAE=5.0;MAF_USDA=1.639
NC_035091.1	21513067	.	C	T	.	.	MAF_INRAE=5.0;MAF_USDA=1.639
NC_035091.1	21513071	.	C	T	.	.	MAF_INRAE=11.392;MAF_USDA=13.529
NC_035091.1	21513147	.	G	T	.	.	MAF_USDA=1.639
NC_035091.1	21513232	.	G	A	.	.	MAF_USDA=3.279
NC_035091.1	21513614	.	G	A	.	.	MAF_USDA=5.738
NC_035091.1	21513739	.	A	G	.	.	MAF_USDA=1.667
NC_035091.1	21513772	.	T	A	.	.	MAF_INRAE=2.632;MAF_USDA=4.098
NC_035091.1	21513943	.	T	G	.	.	MAF_INRAE=18.987;MAF_USDA=26.471
NC_035091.1	21514028	.	T	G	.	.	MAF_INRAE=14.167
NC_035091.1	21514066	.	A	T	.	.	MAF_USDA=12.5
NC_035091.1	21514098	.	G	C	.	.	MAF_USDA=3.279
NC_035091.1	21514119	.	G	T	.	.	MAF_INRAE=31.013;MAF_USDA=33.529
NC_035091.1	21514351	.	A	C	.	.	MAF_INRAE=35.443;MAF_USDA=41.765
NC_035091.1	21514362	.	A	T	.	.	MAF_INRAE=6.667
NC_035091.1	21514433	.	T	C	.	.	MAF_INRAE=15.0;MAF_USDA=4.098
NC_035091.1	21514444	.	G	A	.	.	MAF_INRAE=6.667;MAF_USDA=1.639
NC_035091.1	21514501	.	G	A	.	.	MAF_USDA=1.639
NC_035091.1	21514558	.	A	G	.	.	MAF_INRAE=23.418;MAF_USDA=21.765
NC_035091.1	21514587	.	C	A	.	.	MAF_USDA=4.118
NC_035091.1	21514691	.	C	T	.	.	MAF_INRAE=5.833;MAF_USDA=2.941
NC_035091.1	21514692	.	G	A	.	.	MAF_USDA=4.118
NC_035091.1	21514795	.	C	A	.	.	MAF_INRAE=34.167;MAF_USDA=22.917
NC_035091.1	21514817	.	T	G	.	.	MAF_INRAE=28.481;MAF_USDA=22.353
NC_035091.1	21514876	.	A	G	.	.	MAF_USDA=3.529
NC_035091.1	21514963	.	G	T	.	.	MAF_USDA=2.459
NC_035091.1	21514965	.	C	T	.	.	MAF_INRAE=10.759;MAF_USDA=3.279
NC_035091.1	21515030	.	C	T	.	.	MAF_USDA=2.459
NC_035091.1	21515093	.	A	C	.	.	MAF_USDA=1.639
NC_035091.1	21515102	.	C	T	.	.	MAF_INRAE=16.456;MAF_USDA=17.059
NC_035091.1	21515115	.	T	C	.	.	MAF_USDA=12.5
NC_035091.1	21515150	.	G	T	.	.	MAF_INRAE=5.833;MAF_USDA=2.941
NC_035091.1	21515151	.	T	G	.	.	MAF_INRAE=5.833
NC_035091.1	21515206	.	T	C	.	.	MAF_INRAE=27.848;MAF_USDA=18.235
NC_035091.1	21515299	.	T	G	.	.	MAF_INRAE=12.658;MAF_USDA=11.905
NC_035091.1	21515360	.	C	T	.	.	MAF_USDA=4.098
NC_035091.1	21515516	.	T	A	.	.	MAF_USDA=2.459
NC_035091.1	21515563	.	C	A	.	.	MAF_USDA=4.098
NC_035091.1	21515594	.	G	T	.	.	MAF_USDA=4.098
NC_035091.1	21515649	.	G	T	.	.	MAF_USDA=3.279
NC_035091.1	21515660	.	T	A	.	.	MAF_INRAE=23.418;MAF_USDA=20.0
NC_035091.1	21515661	.	C	A	.	.	MAF_USDA=4.918
NC_035091.1	21515662	.	A	C	.	.	MAF_INRAE=5.833
NC_035091.1	21515736	.	T	G	.	.	MAF_INRAE=23.418;MAF_USDA=20.0
NC_035091.1	21515798	.	A	C	.	.	MAF_INRAE=10.526;MAF_USDA=14.706
NC_035091.1	21515809	.	A	C	.	.	MAF_USDA=6.471
NC_035091.1	21515879	.	A	T	.	.	MAF_INRAE=10.526;MAF_USDA=14.706
NC_035091.1	21515917	.	A	G	.	.	MAF_USDA=1.639
NC_035091.1	21515918	.	C	T	.	.	MAF_INRAE=12.658;MAF_USDA=14.706
NC_035091.1	21515980	.	T	C	.	.	MAF_USDA=4.098
NC_035091.1	21515988	.	T	C	.	.	MAF_USDA=5.882
NC_035091.1	21516006	.	T	G	.	.	MAF_INRAE=39.241;MAF_USDA=31.765
NC_035091.1	21516008	.	G	T	.	.	MAF_USDA=6.25
NC_035091.1	21516011	.	G	T	.	.	MAF_INRAE=20.833;MAF_USDA=20.588
NC_035091.1	21516065	.	T	C	.	.	MAF_USDA=5.882
NC_035091.1	21516066	.	G	A	.	.	MAF_USDA=4.098
NC_035091.1	21516136	.	T	G	.	.	MAF_USDA=8.197
NC_035091.1	21516260	.	T	C	.	.	MAF_INRAE=44.304;MAF_USDA=49.412
NC_035091.1	21516273	.	A	C	.	.	MAF_USDA=1.639
NC_035091.1	21516295	.	G	A	.	.	MAF_INRAE=11.392;MAF_USDA=5.294
NC_035091.1	21516340	.	G	T	.	.	MAF_INRAE=6.667;MAF_USDA=1.639
NC_035091.1	21516471	.	A	T	.	.	MAF_USDA=8.333
NC_035091.1	21516611	.	C	T	.	.	MAF_INRAE=44.304;MAF_USDA=48.235
NC_035091.1	21516648	.	C	T	.	.	MAF_INRAE=5.833;MAF_USDA=2.941
NC_035091.1	21516661	.	A	T	.	.	MAF_INRAE=15.823;MAF_USDA=7.059
NC_035091.1	21516665	.	A	G	.	.	MAF_INRAE=12.5;MAF_USDA=6.471
NC_035091.1	21516802	.	C	A	.	.	MAF_INRAE=16.456;MAF_USDA=7.647
NC_035091.1	21516920	.	C	T	.	.	MAF_INRAE=10.759;MAF_USDA=5.738
NC_035091.1	21516957	.	G	A	.	.	MAF_INRAE=5.263;MAF_USDA=4.098
NC_035091.1	21516992	.	A	G	.	.	MAF_INRAE=14.167;MAF_USDA=14.754
NC_035091.1	21516996	.	A	T	.	.	MAF_INRAE=21.667;MAF_USDA=21.176
NC_035091.1	21516999	.	A	G	.	.	MAF_INRAE=21.667;MAF_USDA=21.176
NC_035091.1	21517000	.	A	T	.	.	MAF_INRAE=14.167;MAF_USDA=5.294
NC_035091.1	21517079	.	G	A	.	.	MAF_USDA=2.353
NC_035091.1	21517151	.	C	T	.	.	MAF_USDA=4.118
NC_035091.1	21517353	.	T	C	.	.	MAF_INRAE=20.833;MAF_USDA=20.0
NC_035091.1	21517416	.	G	A	.	.	MAF_INRAE=24.051;MAF_USDA=20.0
NC_035091.1	21517516	.	T	A	.	.	MAF_INRAE=20.833;MAF_USDA=18.824
NC_035091.1	21517731	.	G	T	.	.	MAF_INRAE=44.304;MAF_USDA=48.824
NC_035091.1	21517754	.	A	C	.	.	MAF_INRAE=6.667;MAF_USDA=1.639
NC_035091.1	21517793	.	C	A	.	.	MAF_INRAE=5.833;MAF_USDA=2.941
NC_035091.1	21517837	.	T	C	.	.	MAF_USDA=6.25
NC_035091.1	21517856	.	G	C	.	.	MAF_INRAE=5.263;MAF_USDA=4.918
NC_035091.1	21517864	.	C	A	.	.	MAF_INRAE=12.658;MAF_USDA=14.118
NC_035091.1	21517866	.	A	G	.	.	MAF_USDA=6.25
NC_035091.1	21517916	.	C	T	.	.	MAF_INRAE=44.937;MAF_USDA=48.235
NC_035091.1	21517922	.	T	A	.	.	MAF_INRAE=31.646;MAF_USDA=28.235
NC_035091.1	21517985	.	C	T	.	.	MAF_USDA=10.417
NC_035091.1	21518001	.	G	A	.	.	MAF_INRAE=12.658;MAF_USDA=14.118
NC_035091.1	21518018	.	C	T	.	.	MAF_INRAE=44.304;MAF_USDA=46.471
NC_035091.1	21518027	.	G	A	.	.	MAF_INRAE=10.526;MAF_USDA=14.118
NC_035091.1	21518131	.	T	A	.	.	MAF_INRAE=20.833;MAF_USDA=20.588
NC_035091.1	21518150	.	G	A	.	.	MAF_INRAE=6.667;MAF_USDA=2.941
NC_035091.1	21518183	.	G	T	.	.	MAF_INRAE=5.833;MAF_USDA=2.941
NC_035091.1	21518206	.	T	C,G	.	.	MAF_INRAE=5.263
NC_035091.1	21518253	.	C	T	.	.	MAF_USDA=1.639
NC_035091.1	21518424	.	T	C	.	.	MAF_INRAE=32.278;MAF_USDA=28.235
NC_035091.1	21518429	.	C	A	.	.	MAF_INRAE=15.823;MAF_USDA=7.059
NC_035091.1	21518431	.	C	T	.	.	MAF_USDA=2.083
NC_035091.1	21518433	.	G	A	.	.	MAF_USDA=4.918
NC_035091.1	21518449	.	T	C	.	.	MAF_INRAE=16.456;MAF_USDA=7.059
NC_035091.1	21518479	.	A	T	.	.	MAF_USDA=3.279
NC_035091.1	21518499	.	C	T	.	.	MAF_INRAE=32.278;MAF_USDA=28.235
NC_035091.1	21518522	.	T	G	.	.	MAF_USDA=1.639
NC_035091.1	21518563	.	G	A	.	.	MAF_USDA=6.25
NC_035091.1	21518731	.	C	T	.	.	MAF_INRAE=9.167;MAF_USDA=8.235
NC_035091.1	21518803	.	T	G	.	.	MAF_USDA=1.639
NC_035091.1	21518905	.	C	T	.	.	MAF_INRAE=12.658;MAF_USDA=7.059
NC_035091.1	21518931	.	A	G	.	.	MAF_USDA=1.639
NC_035091.1	21518946	.	A	C	.	.	MAF_USDA=10.417
NC_035091.1	21518976	.	C	A	.	.	MAF_INRAE=8.333
NC_035091.1	21518977	.	T	A	.	.	MAF_INRAE=8.333
NC_035091.1	21518988	.	C	T	.	.	MAF_INRAE=15.823;MAF_USDA=6.25
NC_035091.1	21519001	.	G	A	.	.	MAF_INRAE=6.667;MAF_USDA=1.639
NC_035091.1	21519043	.	T	C	.	.	MAF_INRAE=5.263;MAF_USDA=4.167
NC_035091.1	21519175	.	A	G	.	.	MAF_INRAE=46.835;MAF_USDA=44.118
NC_035091.1	21519213	.	G	T	.	.	MAF_INRAE=15.823;MAF_USDA=6.25
NC_035091.1	21519241	.	T	C	.	.	MAF_INRAE=24.051;MAF_USDA=20.0
NC_035091.1	21519256	.	G	T	.	.	MAF_INRAE=12.658;MAF_USDA=4.706
NC_035091.1	21519363	.	C	T	.	.	MAF_INRAE=5.263;MAF_USDA=11.176
NC_035091.1	21519423	.	A	C	.	.	MAF_USDA=1.639
NC_035091.1	21519517	.	G	A	.	.	MAF_INRAE=16.667;MAF_USDA=2.459
NC_035091.1	21519595	.	A	C	.	.	MAF_USDA=6.25
NC_035091.1	21519635	.	A	G	.	.	MAF_INRAE=27.848;MAF_USDA=27.647
NC_035091.1	21519636	.	G	T	.	.	MAF_INRAE=29.167;MAF_USDA=27.647
NC_035091.1	21519637	.	C	T	.	.	MAF_INRAE=15.833;MAF_USDA=14.706
NC_035091.1	21519753	.	C	T	.	.	MAF_INRAE=10.759;MAF_USDA=4.918
NC_035091.1	21519821	.	A	T	.	.	MAF_INRAE=7.5
NC_035091.1	21520049	.	A	C	.	.	MAF_INRAE=2.5
NC_035091.1	21520091	.	G	C	.	.	MAF_USDA=6.25
NC_035091.1	21520161	.	C	G	.	.	MAF_INRAE=10.759;MAF_USDA=2.459
NC_035091.1	21520229	.	C	G	.	.	MAF_INRAE=10.759;MAF_USDA=4.098
NC_035091.1	21520230	.	A	T	.	.	MAF_INRAE=9.167;MAF_USDA=4.098
NC_035091.1	21520245	.	C	G	.	.	MAF_INRAE=5.263;MAF_USDA=25.882
NC_035091.1	21520333	.	C	G	.	.	MAF_INRAE=10.759;MAF_USDA=4.167
NC_035091.1	21520346	.	C	T	.	.	MAF_INRAE=25.316;MAF_USDA=30.952
NC_035091.1	21520353	.	C	A	.	.	MAF_INRAE=6.667;MAF_USDA=4.706
NC_035091.1	21520368	.	A	C	.	.	MAF_INRAE=15.0;MAF_USDA=5.738
NC_035091.1	21520456	.	G	A	.	.	MAF_INRAE=5.263;MAF_USDA=12.353
NC_035091.1	21520550	.	G	T	.	.	MAF_INRAE=11.392;MAF_USDA=4.118
NC_035091.1	21520554	.	C	T	.	.	MAF_USDA=5.738
NC_035091.1	21520584	.	C	T	.	.	MAF_INRAE=19.62;MAF_USDA=25.294
NC_035091.1	21520674	.	T	C	.	.	MAF_USDA=6.471
NC_035091.1	21520718	.	G	A	.	.	MAF_INRAE=24.051;MAF_USDA=11.176
NC_035091.1	21520721	.	C	T	.	.	MAF_INRAE=35.833;MAF_USDA=45.294
NC_035091.1	21520740	.	C	T	.	.	MAF_USDA=5.738
NC_035091.1	21520772	.	A	C	.	.	MAF_INRAE=33.544;MAF_USDA=44.706
NC_035091.1	21520840	.	C	T	.	.	MAF_INRAE=32.911;MAF_USDA=46.471
NC_035091.1	21520853	.	T	C	.	.	MAF_INRAE=6.667;MAF_USDA=1.639
NC_035091.1	21520875	.	A	G	.	.	MAF_INRAE=5.263;MAF_USDA=25.294
NC_035091.1	21520882	.	C	T	.	.	MAF_INRAE=5.263;MAF_USDA=7.377
NC_035091.1	21520885	.	C	T	.	.	MAF_USDA=2.083
NC_035091.1	21521020	.	C	T	.	.	MAF_INRAE=5.263;MAF_USDA=3.279
NC_035091.1	21521059	.	T	C	.	.	MAF_INRAE=27.848;MAF_USDA=43.529
NC_035091.1	21521070	.	C	T	.	.	MAF_USDA=1.639
NC_035091.1	21521071	.	T	G	.	.	MAF_INRAE=5.263;MAF_USDA=27.059
NC_035091.1	21521096	.	G	A	.	.	MAF_INRAE=5.263;MAF_USDA=11.176
NC_035091.1	21521133	.	G	A	.	.	MAF_USDA=5.882
NC_035091.1	21521174	.	C	T	.	.	MAF_INRAE=20.253;MAF_USDA=24.706
NC_035091.1	21521248	.	C	T	.	.	MAF_USDA=1.639
NC_035091.1	21521278	.	G	C	.	.	MAF_USDA=2.459
NC_035091.1	21521293	.	T	C	.	.	MAF_INRAE=17.722;MAF_USDA=8.235
NC_035091.1	21521311	.	C	T	.	.	MAF_INRAE=6.667;MAF_USDA=2.459
NC_035091.1	21521325	.	A	C	.	.	MAF_INRAE=5.263;MAF_USDA=28.235
NC_035091.1	21521377	.	T	C	.	.	MAF_USDA=4.918
NC_035091.1	21521409	.	G	T	.	.	MAF_INRAE=21.667;MAF_USDA=14.881
NC_035091.1	21521541	.	A	G	.	.	MAF_USDA=12.5
NC_035091.1	21521543	.	T	G	.	.	MAF_USDA=1.639
NC_035091.1	21521627	.	G	T	.	.	MAF_USDA=6.25
NC_035091.1	21521633	.	T	A	.	.	MAF_INRAE=15.789;MAF_USDA=3.279
NC_035091.1	21521653	.	T	C	.	.	MAF_INRAE=23.418;MAF_USDA=11.765
NC_035091.1	21521658	.	G	T	.	.	MAF_USDA=1.639
NC_035091.1	21521735	.	T	C	.	.	MAF_INRAE=5.263;MAF_USDA=28.824
NC_035091.1	21521881	.	T	G	.	.	MAF_INRAE=16.456;MAF_USDA=10.0
NC_035091.1	21522033	.	G	T	.	.	MAF_INRAE=18.987;MAF_USDA=11.176
NC_035091.1	21522043	.	A	C	.	.	MAF_INRAE=6.667
NC_035091.1	21522100	.	T	A	.	.	MAF_INRAE=6.962;MAF_USDA=16.471
NC_035091.1	21522213	.	C	A	.	.	MAF_INRAE=17.722;MAF_USDA=11.176
NC_035091.1	21522302	.	A	G	.	.	MAF_INRAE=6.667;MAF_USDA=7.377
NC_035091.1	21522367	.	C	T	.	.	MAF_USDA=4.098
NC_035091.1	21522368	.	G	A	.	.	MAF_INRAE=6.667;MAF_USDA=8.197
NC_035091.1	21522432	.	T	A	.	.	MAF_INRAE=12.658;MAF_USDA=4.118
NC_035091.1	21522540	.	A	T	.	.	MAF_INRAE=15.0;MAF_USDA=4.098
NC_035091.1	21522606	.	C	T	.	.	MAF_INRAE=5.833;MAF_USDA=2.941
NC_035091.1	21522719	.	C	T	.	.	MAF_INRAE=18.354;MAF_USDA=11.176
NC_035091.1	21522778	.	A	T	.	.	MAF_INRAE=5.263;MAF_USDA=14.706
NC_035091.1	21522869	.	T	A	.	.	MAF_INRAE=9.167;MAF_USDA=4.706
NC_035091.1	21522870	.	C	A	.	.	MAF_INRAE=9.167;MAF_USDA=4.706
NC_035091.1	21522968	.	A	G	.	.	MAF_USDA=1.639
NC_035091.1	21523026	.	A	G	.	.	MAF_USDA=4.098
NC_035091.1	21523082	.	G	T	.	.	MAF_INRAE=18.354;MAF_USDA=10.588
NC_035091.1	21523106	.	T	C	.	.	MAF_INRAE=26.582;MAF_USDA=14.706
NC_035091.1	21523220	.	C	T	.	.	MAF_INRAE=20.886;MAF_USDA=7.059
NC_035091.1	21523282	.	C	A	.	.	MAF_INRAE=20.886;MAF_USDA=11.765
NC_035091.1	21523415	.	C	A	.	.	MAF_INRAE=15.789
NC_035091.1	21523488	.	C	T	.	.	MAF_INRAE=6.667;MAF_USDA=1.639
NC_035091.1	21523555	.	C	T	.	.	MAF_INRAE=7.5
NC_035091.1	21523585	.	A	G	.	.	MAF_USDA=12.5
NC_035091.1	21523627	.	G	A	.	.	MAF_USDA=1.639
NC_035091.1	21523757	.	C	T	.	.	MAF_INRAE=24.684;MAF_USDA=10.588
NC_035091.1	21523782	.	A	T	.	.	MAF_INRAE=17.5;MAF_USDA=6.25
NC_035091.1	21523786	.	G	T	.	.	MAF_INRAE=5.263;MAF_USDA=11.176
NC_035091.1	21523795	.	G	A	.	.	MAF_INRAE=5.263;MAF_USDA=14.706
NC_035091.1	21523806	.	T	A	.	.	MAF_INRAE=39.873;MAF_USDA=32.353
NC_035091.1	21523808	.	C	T	.	.	MAF_USDA=1.639
NC_035091.1	21523872	.	T	A	.	.	MAF_INRAE=31.646;MAF_USDA=32.941
NC_035091.1	21523879	.	C	A	.	.	MAF_INRAE=5.263;MAF_USDA=30.0
NC_035091.1	21523909	.	G	A	.	.	MAF_INRAE=5.263
NC_035091.1	21524044	.	A	T	.	.	MAF_INRAE=6.667;MAF_USDA=1.639
NC_035091.1	21524054	.	T	C	.	.	MAF_INRAE=11.667;MAF_USDA=9.412
NC_035091.1	21524178	.	G	A	.	.	MAF_INRAE=20.253;MAF_USDA=24.118
NC_035091.1	21524181	.	A	T	.	.	MAF_INRAE=20.886;MAF_USDA=8.235
NC_035091.1	21524201	.	A	C	.	.	MAF_INRAE=28.481;MAF_USDA=47.059
NC_035091.1	21524202	.	A	C	.	.	MAF_INRAE=29.167;MAF_USDA=47.059
NC_035091.1	21524235	.	G	A	.	.	MAF_INRAE=15.0;MAF_USDA=2.459
NC_035091.1	21524287	.	G	A	.	.	MAF_INRAE=12.658;MAF_USDA=6.471
NC_035091.1	21524297	.	C	T	.	.	MAF_INRAE=20.886;MAF_USDA=12.353
NC_035091.1	21524565	.	T	A	.	.	MAF_INRAE=6.667;MAF_USDA=1.639
NC_035091.1	21524612	.	G	A	.	.	MAF_INRAE=40.506;MAF_USDA=32.353
NC_035091.1	21524646	.	T	C	.	.	MAF_INRAE=15.823;MAF_USDA=6.25
NC_035091.1	21524653	.	T	G	.	.	MAF_INRAE=19.62;MAF_USDA=24.706
NC_035091.1	21524721	.	A	T	.	.	MAF_INRAE=5.263
NC_035091.1	21524758	.	T	A	.	.	MAF_USDA=2.459
NC_035091.1	21524815	.	A	C	.	.	MAF_USDA=2.459
NC_035091.1	21524838	.	T	A	.	.	MAF_USDA=6.25
NC_035091.1	21524839	.	A	T	.	.	MAF_USDA=6.25
NC_035091.1	21524844	.	C	T	.	.	MAF_USDA=1.639
NC_035091.1	21524850	.	C	T	.	.	MAF_INRAE=15.823;MAF_USDA=5.294
NC_035091.1	21525038	.	C	A	.	.	MAF_INRAE=34.177;MAF_USDA=15.882
NC_035091.1	21525111	.	T	A	.	.	MAF_USDA=4.118
NC_035091.1	21525133	.	G	A	.	.	MAF_USDA=2.459
NC_035091.1	21525173	.	C	T	.	.	MAF_INRAE=37.342;MAF_USDA=15.882
NC_035091.1	21525265	.	G	A	.	.	MAF_INRAE=4.43
NC_035091.1	21525277	.	C	A	.	.	MAF_INRAE=19.62;MAF_USDA=20.0
NC_035091.1	21525288	.	C	T	.	.	MAF_INRAE=5.263;MAF_USDA=11.176
NC_035091.1	21525381	.	C	A	.	.	MAF_USDA=1.639
NC_035091.1	21525455	.	G	T	.	.	MAF_INRAE=14.167
NC_035091.1	21525497	.	C	T	.	.	MAF_USDA=2.459
NC_035091.1	21525574	.	C	T	.	.	MAF_INRAE=5.263
NC_035091.1	21526446	.	A	G	.	.	MAF_USDA=12.941
NC_035091.1	21526462	.	T	C	.	.	MAF_USDA=4.118
NC_035091.1	21526551	.	C	T	.	.	MAF_USDA=4.167
NC_035091.1	21526620	.	T	C	.	.	MAF_INRAE=5.263;MAF_USDA=14.706
NC_035091.1	21526629	.	G	A	.	.	MAF_USDA=12.5
NC_035091.1	21526665	.	C	T	.	.	MAF_INRAE=18.354;MAF_USDA=10.588
NC_035091.1	21526698	.	A	T	.	.	MAF_INRAE=5.263
NC_035091.1	21526763	.	A	C	.	.	MAF_INRAE=43.038;MAF_USDA=30.0
NC_035091.1	21526778	.	T	C	.	.	MAF_INRAE=37.975;MAF_USDA=16.471
NC_035091.1	21526786	.	A	C	.	.	MAF_INRAE=34.177;MAF_USDA=15.294
NC_035091.1	21526843	.	G	T	.	.	MAF_INRAE=11.392;MAF_USDA=4.118
NC_035091.1	21526868	.	G	C	.	.	MAF_INRAE=37.975;MAF_USDA=16.471
NC_035091.1	21526895	.	A	C	.	.	MAF_USDA=6.25
NC_035091.1	21527029	.	T	A	.	.	MAF_INRAE=45.57;MAF_USDA=20.833
NC_035091.1	21527069	.	A	C	.	.	MAF_USDA=2.459
NC_035091.1	21527143	.	T	C	.	.	MAF_INRAE=37.342;MAF_USDA=18.235
NC_035091.1	21527188	.	A	T	.	.	MAF_INRAE=11.392;MAF_USDA=4.118
NC_035091.1	21527398	.	C	T	.	.	MAF_INRAE=11.392;MAF_USDA=4.118
NC_035091.1	21527497	.	T	C	.	.	MAF_USDA=6.25
NC_035091.1	21527504	.	A	G	.	.	MAF_USDA=3.279
NC_035091.1	21527518	.	G	A	.	.	MAF_INRAE=15.19;MAF_USDA=6.25
NC_035091.1	21527548	.	C	A	.	.	MAF_INRAE=17.089;MAF_USDA=16.071
NC_035091.1	21527640	.	T	C	.	.	MAF_USDA=32.738
NC_035091.1	21528406	.	A	T	.	.	MAF_USDA=1.667
NC_035091.1	21528423	.	T	A	.	.	MAF_INRAE=22.785;MAF_USDA=12.353
NC_035091.1	21528462	.	A	C	.	.	MAF_USDA=4.706
NC_035091.1	21528486	.	G	A	.	.	MAF_USDA=13.115
NC_035091.1	21528508	.	G	A	.	.	MAF_USDA=10.656
NC_035091.1	21528528	.	G	A	.	.	MAF_USDA=7.377
NC_035091.1	21528564	.	T	C	.	.	MAF_USDA=6.557
NC_035091.1	21528565	.	T	C	.	.	MAF_INRAE=10.759;MAF_USDA=4.118
NC_035091.1	21528590	.	C	T	.	.	MAF_INRAE=5.263;MAF_USDA=11.176
NC_035091.1	21528669	.	C	A	.	.	MAF_USDA=1.639
NC_035091.1	21528711	.	G	T	.	.	MAF_INRAE=13.333;MAF_USDA=9.412
NC_035091.1	21528742	.	T	A	.	.	MAF_USDA=2.459
NC_035091.1	21528770	.	C	A	.	.	MAF_INRAE=5.263;MAF_USDA=9.016
NC_035091.1	21528784	.	T	C	.	.	MAF_USDA=1.639
NC_035091.1	21528791	.	A	G	.	.	MAF_USDA=12.5
NC_035091.1	21528918	.	C	T	.	.	MAF_USDA=12.5
NC_035091.1	21528945	.	C	T	.	.	MAF_INRAE=23.418;MAF_USDA=14.118
NC_035091.1	21529000	.	T	C	.	.	MAF_INRAE=33.544;MAF_USDA=33.529
NC_035091.1	21529019	.	A	C	.	.	MAF_INRAE=6.667
NC_035091.1	21529027	.	C	T	.	.	MAF_USDA=1.639
NC_035091.1	21529069	.	C	T	.	.	MAF_INRAE=11.392;MAF_USDA=4.118
NC_035091.1	21529205	.	C	A	.	.	MAF_USDA=1.639
NC_035091.1	21529293	.	G	A	.	.	MAF_INRAE=13.333;MAF_USDA=9.412
NC_035091.1	21529376	.	A	T	.	.	MAF_INRAE=15.0;MAF_USDA=2.459
NC_035091.1	21529431	.	G	A	.	.	MAF_USDA=1.639
NC_035091.1	21529568	.	G	A	.	.	MAF_USDA=12.5
NC_035091.1	21529680	.	A	C	.	.	MAF_USDA=1.639
NC_035091.1	21529731	.	A	T	.	.	MAF_INRAE=10.759;MAF_USDA=3.279
NC_035091.1	21529772	.	C	T	.	.	MAF_INRAE=11.392;MAF_USDA=4.706
NC_035091.1	21529793	.	G	A	.	.	MAF_INRAE=5.263;MAF_USDA=7.377
NC_035091.1	21529812	.	T	C	.	.	MAF_USDA=1.639
NC_035091.1	21529843	.	C	A	.	.	MAF_USDA=1.639
NC_035091.1	21529899	.	A	T	.	.	MAF_INRAE=23.418;MAF_USDA=14.706
NC_035091.1	21529900	.	A	T	.	.	MAF_INRAE=5.263;MAF_USDA=4.098
NC_035091.1	21529902	.	T	A	.	.	MAF_INRAE=5.263;MAF_USDA=15.294
NC_035091.1	21529920	.	A	C	.	.	MAF_USDA=1.639
NC_035091.1	21529930	.	C	A	.	.	MAF_INRAE=23.418;MAF_USDA=16.471
NC_035091.1	21529933	.	C	T	.	.	MAF_INRAE=17.5;MAF_USDA=17.059
NC_035091.1	21530057	.	T	C	.	.	MAF_INRAE=13.333;MAF_USDA=9.412
NC_035091.1	21530092	.	T	G	.	.	MAF_INRAE=5.263;MAF_USDA=1.639
NC_035091.1	21530120	.	C	A	.	.	MAF_USDA=1.639
NC_035091.1	21530224	.	T	C	.	.	MAF_INRAE=22.785;MAF_USDA=14.118
NC_035091.1	21530236	.	T	C	.	.	MAF_USDA=4.918
NC_035091.1	21530282	.	C	T	.	.	MAF_INRAE=6.667;MAF_USDA=5.738
NC_035091.1	21530298	.	T	A	.	.	MAF_INRAE=22.785;MAF_USDA=10.588
NC_035091.1	21530423	.	C	T	.	.	MAF_INRAE=13.333;MAF_USDA=8.824
NC_035091.1	21530467	.	G	T	.	.	MAF_INRAE=37.342;MAF_USDA=50.0
NC_035091.1	21530495	.	A	T	.	.	MAF_USDA=8.333
NC_035091.1	21530637	.	T	A	.	.	MAF_INRAE=8.228;MAF_USDA=36.471
NC_035091.1	21530671	.	A	G	.	.	MAF_INRAE=49.367;MAF_USDA=20.0
NC_035091.1	21530699	.	C	G	.	.	MAF_USDA=12.941
NC_035091.1	21530769	.	C	A	.	.	MAF_USDA=4.918
NC_035091.1	21531007	.	G	A	.	.	MAF_INRAE=15.0;MAF_USDA=2.459
NC_035091.1	21531010	.	T	C	.	.	MAF_INRAE=25.316;MAF_USDA=22.941
NC_035091.1	21531061	.	G	C	.	.	MAF_INRAE=34.211;MAF_USDA=12.353
NC_035091.1	21531164	.	G	A	.	.	MAF_USDA=11.765
NC_035091.1	21531172	.	A	G	.	.	MAF_INRAE=47.368;MAF_USDA=27.647
NC_035091.1	21531184	.	A	T	.	.	MAF_INRAE=5.263;MAF_USDA=17.262
NC_035091.1	21531242	.	G	T	.	.	MAF_INRAE=5.263;MAF_USDA=11.176
NC_035091.1	21531350	.	G	T	.	.	MAF_INRAE=6.667;MAF_USDA=1.639
NC_035091.1	21531476	.	C	T	.	.	MAF_INRAE=12.658;MAF_USDA=4.118
NC_035091.1	21531659	.	G	A	.	.	MAF_USDA=7.377
NC_035091.1	21531698	.	C	T	.	.	MAF_USDA=1.639
NC_035091.1	21531805	.	T	G	.	.	MAF_USDA=5.294
NC_035091.1	21531816	.	G	A	.	.	MAF_USDA=24.706
NC_035091.1	21531822	.	T	C	.	.	MAF_INRAE=22.5;MAF_USDA=31.176
NC_035091.1	21531828	.	A	G	.	.	MAF_INRAE=48.101;MAF_USDA=38.235
NC_035091.1	21531834	.	A	G	.	.	MAF_INRAE=29.167;MAF_USDA=32.353
NC_035091.1	21531839	.	T	C	.	.	MAF_INRAE=29.167;MAF_USDA=38.824
NC_035091.1	21531876	.	A	G	.	.	MAF_INRAE=20.0;MAF_USDA=14.706
NC_035091.1	21531884	.	G	T	.	.	MAF_INRAE=6.667;MAF_USDA=8.197
NC_035091.1	21531926	.	T	A	.	.	MAF_USDA=12.5
NC_035091.1	21531933	.	A	G	.	.	MAF_INRAE=15.0;MAF_USDA=10.588
NC_035091.1	21531959	.	C	A	.	.	MAF_USDA=4.118
NC_035091.1	21532343	.	T	C	.	.	MAF_INRAE=12.025;MAF_USDA=8.824
NC_035091.1	21532370	.	G	A	.	.	MAF_USDA=1.639
NC_035091.1	21532434	.	A	C	.	.	MAF_INRAE=5.263;MAF_USDA=6.557
NC_035091.1	21532474	.	C	A	.	.	MAF_USDA=6.667
NC_035091.1	21532521	.	A	C	.	.	MAF_INRAE=23.418;MAF_USDA=35.294
NC_035091.1	21532629	.	A	G	.	.	MAF_INRAE=12.658;MAF_USDA=9.412
NC_035091.1	21532639	.	A	T	.	.	MAF_INRAE=5.263;MAF_USDA=4.167
NC_035091.1	21532640	.	C	T	.	.	MAF_INRAE=12.658;MAF_USDA=8.333
NC_035091.1	21532667	.	T	C	.	.	MAF_INRAE=12.658;MAF_USDA=9.412
NC_035091.1	21532707	.	G	A	.	.	MAF_INRAE=11.392;MAF_USDA=4.118
NC_035091.1	21532743	.	G	A	.	.	MAF_INRAE=11.392;MAF_USDA=4.118
NC_035091.1	21532758	.	C	T	.	.	MAF_USDA=4.918
NC_035091.1	21532809	.	C	T	.	.	MAF_USDA=1.639
NC_035091.1	21532846	.	C	A	.	.	MAF_INRAE=12.658;MAF_USDA=9.412
NC_035091.1	21532897	.	A	T	.	.	MAF_INRAE=5.833;MAF_USDA=2.353
NC_035091.1	21532966	.	A	T	.	.	MAF_USDA=10.417
NC_035091.1	21532972	.	A	T	.	.	MAF_USDA=1.639
NC_035091.1	21532974	.	G	T	.	.	MAF_INRAE=12.658;MAF_USDA=8.824
NC_035091.1	21533097	.	G	A	.	.	MAF_INRAE=5.263;MAF_USDA=6.557
NC_035091.1	21533263	.	A	T	.	.	MAF_INRAE=10.759;MAF_USDA=3.529
NC_035091.1	21533306	.	G	A	.	.	MAF_INRAE=5.263;MAF_USDA=27.647
NC_035091.1	21533343	.	G	C	.	.	MAF_INRAE=11.392;MAF_USDA=8.333
NC_035091.1	21533462	.	A	T	.	.	MAF_INRAE=14.557;MAF_USDA=21.176
NC_035091.1	21533492	.	G	T	.	.	MAF_USDA=12.295
NC_035091.1	21533510	.	G	A	.	.	MAF_INRAE=12.658;MAF_USDA=4.706
NC_035091.1	21533546	.	C	T	.	.	MAF_INRAE=27.215;MAF_USDA=18.235
NC_035091.1	21533638	.	G	A	.	.	MAF_INRAE=39.241;MAF_USDA=48.824
NC_035091.1	21533642	.	A	T	.	.	MAF_USDA=22.941
NC_035091.1	21533689	.	C	T	.	.	MAF_USDA=12.5
NC_035091.1	21533701	.	C	T	.	.	MAF_INRAE=11.392;MAF_USDA=4.118
NC_035091.1	21533702	.	G	A	.	.	MAF_INRAE=27.215;MAF_USDA=42.353
NC_035091.1	21533767	.	C	T	.	.	MAF_INRAE=15.833
NC_035091.1	21533769	.	G	T	.	.	MAF_INRAE=12.658;MAF_USDA=4.118
NC_035091.1	21533782	.	C	T	.	.	MAF_USDA=12.5
NC_035091.1	21533784	.	C	T	.	.	MAF_INRAE=15.0;MAF_USDA=10.588
NC_035091.1	21533875	.	A	G	.	.	MAF_INRAE=46.203;MAF_USDA=29.412
NC_035091.1	21533986	.	A	C	.	.	MAF_USDA=4.098
NC_035091.1	21534031	.	G	T	.	.	MAF_USDA=2.459
NC_035091.1	21534045	.	T	A	.	.	MAF_INRAE=12.658;MAF_USDA=4.118
NC_035091.1	21534121	.	G	T	.	.	MAF_USDA=2.459
NC_035091.1	21534126	.	T	A	.	.	MAF_INRAE=18.333;MAF_USDA=12.941
NC_035091.1	21534189	.	C	A	.	.	MAF_USDA=10.656
NC_035091.1	21534382	.	C	T	.	.	MAF_INRAE=11.392;MAF_USDA=3.279
NC_035091.1	21534548	.	G	C	.	.	MAF_USDA=10.417
NC_035091.1	21534640	.	C	A	.	.	MAF_INRAE=5.263;MAF_USDA=4.918
NC_035091.1	21534643	.	C	T	.	.	MAF_USDA=1.639
NC_035091.1	21534695	.	C	T	.	.	MAF_INRAE=10.127;MAF_USDA=8.197
NC_035091.1	21534715	.	C	T	.	.	MAF_INRAE=5.263;MAF_USDA=6.557
NC_035091.1	21534787	.	T	G	.	.	MAF_INRAE=12.658;MAF_USDA=19.412
NC_035091.1	21534811	.	T	A	.	.	MAF_USDA=2.459
NC_035091.1	21534913	.	C	A	.	.	MAF_INRAE=11.392;MAF_USDA=4.118
NC_035091.1	21534991	.	A	G	.	.	MAF_INRAE=5.263;MAF_USDA=4.918
NC_035091.1	21535049	.	A	G	.	.	MAF_INRAE=10.759;MAF_USDA=3.279
NC_035091.1	21535054	.	C	A	.	.	MAF_INRAE=12.5;MAF_USDA=17.059
NC_035091.1	21535120	.	C	T	.	.	MAF_INRAE=14.167
NC_035091.1	21535183	.	A	T	.	.	MAF_INRAE=7.5
NC_035091.1	21535188	.	A	T	.	.	MAF_INRAE=5.833
NC_035091.1	21535190	.	T	A	.	.	MAF_INRAE=32.911;MAF_USDA=8.235
NC_035091.1	21535191	.	T	G	.	.	MAF_INRAE=13.924;MAF_USDA=17.059
NC_035091.1	21535204	.	A	C	.	.	MAF_USDA=1.639
NC_035091.1	21535267	.	A	G	.	.	MAF_USDA=4.918
NC_035091.1	21535335	.	C	T	.	.	MAF_USDA=5.294
NC_035091.1	21535358	.	C	A	.	.	MAF_INRAE=5.263
NC_035091.1	21535367	.	G	A	.	.	MAF_USDA=2.083
NC_035091.1	21535556	.	G	A	.	.	MAF_INRAE=5.263;MAF_USDA=4.918
NC_035091.1	21535621	.	C	T	.	.	MAF_INRAE=5.833
NC_035091.1	21535654	.	C	T	.	.	MAF_INRAE=5.263;MAF_USDA=10.588
NC_035091.1	21535682	.	A	G	.	.	MAF_INRAE=12.5;MAF_USDA=12.353
NC_035091.1	21535683	.	T	C	.	.	MAF_USDA=1.639
NC_035091.1	21535743	.	C	T	.	.	MAF_INRAE=32.278;MAF_USDA=32.353
NC_035091.1	21535766	.	A	G	.	.	MAF_INRAE=7.5
NC_035091.1	21535832	.	C	T	.	.	MAF_INRAE=49.367;MAF_USDA=45.294
NC_035091.1	21535841	.	C	T	.	.	MAF_USDA=2.459
NC_035091.1	21535854	.	C	T	.	.	MAF_INRAE=43.038;MAF_USDA=43.529
NC_035091.1	21535857	.	A	T	.	.	MAF_USDA=23.529
NC_035091.1	21535896	.	T	C	.	.	MAF_INRAE=3.333
NC_035091.1	21535955	.	A	G	.	.	MAF_INRAE=12.658;MAF_USDA=10.0
NC_035091.1	21535962	.	T	G	.	.	MAF_USDA=4.118
NC_035091.1	21536002	.	G	A	.	.	MAF_USDA=2.459
NC_035091.1	21536005	.	C	T	.	.	MAF_INRAE=6.667;MAF_USDA=1.639
NC_035091.1	21536031	.	C	T	.	.	MAF_USDA=4.706
NC_035091.1	21536063	.	T	G	.	.	MAF_INRAE=32.278;MAF_USDA=33.529
NC_035091.1	21536140	.	C	A	.	.	MAF_INRAE=12.5;MAF_USDA=9.412
NC_035091.1	21536167	.	C	T	.	.	MAF_INRAE=48.101;MAF_USDA=49.412
NC_035091.1	21536182	.	A	C	.	.	MAF_USDA=1.639
NC_035091.1	21536201	.	G	T	.	.	MAF_INRAE=5.263;MAF_USDA=4.918
NC_035091.1	21536210	.	C	T	.	.	MAF_USDA=1.639
NC_035091.1	21536214	.	C	T	.	.	MAF_INRAE=5.263;MAF_USDA=4.918
NC_035091.1	21536302	.	T	A	.	.	MAF_INRAE=13.333;MAF_USDA=10.0
NC_035091.1	21536351	.	A	G	.	.	MAF_INRAE=37.975;MAF_USDA=35.294
NC_035091.1	21536402	.	A	G	.	.	MAF_USDA=1.639
NC_035091.1	21536464	.	A	C	.	.	MAF_USDA=13.529
NC_035091.1	21536551	.	A	T	.	.	MAF_USDA=12.5
NC_035091.1	21536605	.	G	A	.	.	MAF_INRAE=5.833;MAF_USDA=2.459
NC_035091.1	21536682	.	G	A	.	.	MAF_INRAE=6.667;MAF_USDA=1.639
NC_035091.1	21536687	.	C	T	.	.	MAF_USDA=1.639
NC_035091.1	21536737	.	C	T	.	.	MAF_USDA=1.639
NC_035091.1	21536778	.	C	T	.	.	MAF_INRAE=49.367;MAF_USDA=45.882
NC_035091.1	21536917	.	G	C	.	.	MAF_INRAE=5.263;MAF_USDA=4.918
NC_035091.1	21536927	.	T	G	.	.	MAF_USDA=2.459
NC_035091.1	21536948	.	G	A	.	.	MAF_USDA=22.353
NC_035091.1	21536963	.	C	G	.	.	MAF_USDA=4.706
NC_035091.1	21536966	.	C	A	.	.	MAF_INRAE=10.759;MAF_USDA=3.279
NC_035091.1	21537014	.	C	T	.	.	MAF_INRAE=12.658;MAF_USDA=10.0
NC_035091.1	21537018	.	A	C	.	.	MAF_INRAE=9.167
NC_035091.1	21537046	.	G	C	.	.	MAF_INRAE=11.392;MAF_USDA=2.941
NC_035091.1	21537054	.	T	A	.	.	MAF_USDA=5.294
NC_035091.1	21537066	.	A	T	.	.	MAF_USDA=1.639
NC_035091.1	21537111	.	A	G	.	.	MAF_INRAE=6.667;MAF_USDA=8.235
NC_035091.1	21537174	.	T	C	.	.	MAF_INRAE=5.263;MAF_USDA=4.918
NC_035091.1	21537209	.	C	T	.	.	MAF_USDA=2.459
NC_035091.1	21537309	.	C	A	.	.	MAF_USDA=2.459
NC_035091.1	21537352	.	G	A	.	.	MAF_USDA=5.294
NC_035091.1	21537358	.	C	T	.	.	MAF_INRAE=6.329;MAF_USDA=11.765
NC_035091.1	21537395	.	C	G	.	.	MAF_INRAE=49.367;MAF_USDA=44.118
NC_035091.1	21537449	.	G	C	.	.	MAF_INRAE=5.833;MAF_USDA=2.459
NC_035091.1	21537456	.	T	C	.	.	MAF_INRAE=10.759;MAF_USDA=2.459
NC_035091.1	21537458	.	A	G	.	.	MAF_INRAE=9.167;MAF_USDA=2.459
NC_035091.1	21537461	.	C	T	.	.	MAF_INRAE=15.0;MAF_USDA=2.459
NC_035091.1	21537486	.	T	A	.	.	MAF_INRAE=5.263;MAF_USDA=11.176
NC_035091.1	21537552	.	G	C	.	.	MAF_INRAE=13.333;MAF_USDA=11.176
NC_035091.1	21537580	.	G	T	.	.	MAF_USDA=2.459
NC_035091.1	21537641	.	C	A	.	.	MAF_INRAE=2.5
NC_035091.1	21537681	.	T	C	.	.	MAF_INRAE=9.167
NC_035091.1	21537801	.	C	T	.	.	MAF_INRAE=10.759;MAF_USDA=3.279
NC_035091.1	21537829	.	T	C	.	.	MAF_INRAE=5.263
NC_035091.1	21537836	.	G	T	.	.	MAF_USDA=2.459
NC_035091.1	21537896	.	G	C	.	.	MAF_USDA=1.639
NC_035091.1	21538083	.	C	T	.	.	MAF_INRAE=32.911;MAF_USDA=8.824
NC_035091.1	21538134	.	C	T	.	.	MAF_INRAE=5.263;MAF_USDA=7.377
NC_035091.1	21538430	.	C	A	.	.	MAF_INRAE=31.013;MAF_USDA=28.235
NC_035091.1	21538487	.	C	A	.	.	MAF_USDA=12.5
NC_035091.1	21538548	.	G	A	.	.	MAF_INRAE=5.833
NC_035091.1	21538664	.	C	G	.	.	MAF_INRAE=32.911;MAF_USDA=7.059
NC_035091.1	21538668	.	G	A	.	.	MAF_INRAE=5.833;MAF_USDA=1.639
NC_035091.1	21538713	.	C	G	.	.	MAF_INRAE=1.667
NC_035091.1	21538759	.	C	G	.	.	MAF_USDA=1.639
NC_035091.1	21538891	.	C	T	.	.	MAF_INRAE=14.167;MAF_USDA=8.197
NC_035091.1	21538965	.	A	G	.	.	MAF_INRAE=39.873;MAF_USDA=40.0
NC_035091.1	21538995	.	G	C	.	.	MAF_INRAE=50.0;MAF_USDA=50.0
NC_035091.1	21539027	.	T	A	.	.	MAF_INRAE=50.0;MAF_USDA=48.824
NC_035091.1	21539202	.	T	C	.	.	MAF_INRAE=25.316;MAF_USDA=32.353
NC_035091.1	21539203	.	G	T	.	.	MAF_USDA=2.459
NC_035091.1	21539213	.	C	A	.	.	MAF_INRAE=13.333;MAF_USDA=28.824
NC_035091.1	21539219	.	T	G	.	.	MAF_USDA=1.639
NC_035091.1	21539286	.	T	C	.	.	MAF_INRAE=10.759;MAF_USDA=11.765
NC_035091.1	21539399	.	T	G	.	.	MAF_INRAE=39.873;MAF_USDA=38.824
NC_035091.1	21539414	.	A	G	.	.	MAF_USDA=1.639
NC_035091.1	21539415	.	C	T	.	.	MAF_INRAE=24.051;MAF_USDA=38.824
NC_035091.1	21539436	.	C	T	.	.	MAF_INRAE=5.833
NC_035091.1	21539490	.	C	G	.	.	MAF_INRAE=15.0;MAF_USDA=2.459
NC_035091.1	21539616	.	C	A	.	.	MAF_INRAE=36.076;MAF_USDA=35.119
NC_035091.1	21539646	.	T	G	.	.	MAF_INRAE=36.076;MAF_USDA=39.881
NC_035091.1	21539647	.	T	G	.	.	MAF_INRAE=40.833;MAF_USDA=39.881
NC_035091.1	21539654	.	A	C	.	.	MAF_USDA=1.667
NC_035091.1	21539741	.	G	A	.	.	MAF_USDA=17.857
NC_035091.1	21539776	.	T	G	.	.	MAF_USDA=2.976
NC_035091.1	21539784	.	C	T	.	.	MAF_INRAE=46.835;MAF_USDA=19.643
NC_035091.1	21539810	.	T	C	.	.	MAF_USDA=1.667
NC_035091.1	21539846	.	G	A	.	.	MAF_USDA=22.917
NC_035091.1	21539900	.	G	C	.	.	MAF_INRAE=43.671;MAF_USDA=16.667
NC_035091.1	21539971	.	A	T	.	.	MAF_USDA=8.824
NC_035091.1	21540096	.	A	G	.	.	MAF_USDA=1.639
NC_035091.1	21540105	.	G	T	.	.	MAF_USDA=2.941
NC_035091.1	21540160	.	A	G	.	.	MAF_INRAE=8.333
NC_035091.1	21540183	.	A	T	.	.	MAF_INRAE=5.263;MAF_USDA=5.738
NC_035091.1	21540197	.	G	T	.	.	MAF_INRAE=12.5;MAF_USDA=8.197
NC_035091.1	21540307	.	A	C	.	.	MAF_USDA=11.475
NC_035091.1	21540327	.	T	G	.	.	MAF_INRAE=5.263;MAF_USDA=19.412
NC_035091.1	21540350	.	G	T	.	.	MAF_INRAE=5.263;MAF_USDA=11.176
NC_035091.1	21540395	.	A	G	.	.	MAF_USDA=2.459
NC_035091.1	21540429	.	G	A	.	.	MAF_USDA=1.639
NC_035091.1	21540451	.	C	A	.	.	MAF_USDA=1.639
NC_035091.1	21540495	.	T	C	.	.	MAF_INRAE=12.658;MAF_USDA=13.529
NC_035091.1	21540506	.	A	T	.	.	MAF_INRAE=17.722;MAF_USDA=16.471
NC_035091.1	21540510	.	T	A	.	.	MAF_USDA=1.639
NC_035091.1	21540519	.	G	T	.	.	MAF_INRAE=29.167
NC_035091.1	21540656	.	A	C	.	.	MAF_INRAE=17.722;MAF_USDA=15.882
NC_035091.1	21540688	.	C	A	.	.	MAF_INRAE=31.013;MAF_USDA=16.471
NC_035091.1	21540693	.	C	A	.	.	MAF_USDA=2.459
NC_035091.1	21540720	.	C	A	.	.	MAF_USDA=4.098
NC_035091.1	21540744	.	C	T	.	.	MAF_USDA=1.639
NC_035091.1	21540848	.	T	G	.	.	MAF_INRAE=5.833
NC_035091.1	21540869	.	C	A	.	.	MAF_INRAE=5.833
NC_035091.1	21540881	.	A	T	.	.	MAF_INRAE=5.833
NC_035091.1	21541118	.	C	A	.	.	MAF_INRAE=5.833
NC_035091.1	21541265	.	G	C	.	.	MAF_USDA=1.639
NC_035091.1	21541322	.	G	C	.	.	MAF_USDA=17.059
NC_035091.1	21541331	.	G	T	.	.	MAF_INRAE=21.519;MAF_USDA=6.471
NC_035091.1	21541419	.	T	C	.	.	MAF_INRAE=6.667;MAF_USDA=1.639
NC_035091.1	21541545	.	T	A	.	.	MAF_USDA=2.459
NC_035091.1	21541567	.	A	G	.	.	MAF_INRAE=21.519;MAF_USDA=6.25
NC_035091.1	21541569	.	T	G	.	.	MAF_INRAE=6.667;MAF_USDA=1.639
NC_035091.1	21541636	.	C	G	.	.	MAF_INRAE=17.089;MAF_USDA=15.882
NC_035091.1	21541655	.	C	T	.	.	MAF_INRAE=28.481;MAF_USDA=45.882
NC_035091.1	21541675	.	A	T	.	.	MAF_USDA=33.333
NC_035091.1	21541676	.	A	T	.	.	MAF_USDA=25.0
NC_035091.1	21541725	.	C	T	.	.	MAF_INRAE=5.833
NC_035091.1	21541792	.	T	G	.	.	MAF_INRAE=47.468;MAF_USDA=21.176
NC_035091.1	21541798	.	C	A	.	.	MAF_INRAE=5.263;MAF_USDA=11.176
NC_035091.1	21541899	.	C	A	.	.	MAF_INRAE=5.263;MAF_USDA=6.25
NC_035091.1	21541968	.	T	G	.	.	MAF_INRAE=21.519
NC_035091.1	21541979	.	T	C	.	.	MAF_USDA=2.459
NC_035091.1	21541983	.	A	T	.	.	MAF_INRAE=29.114;MAF_USDA=44.706
NC_035091.1	21542173	.	G	T	.	.	MAF_INRAE=6.667
NC_035091.1	21542211	.	G	A	.	.	MAF_INRAE=5.263
NC_035091.1	21542395	.	A	C	.	.	MAF_INRAE=10.759;MAF_USDA=3.333
NC_035091.1	21542491	.	A	C	.	.	MAF_INRAE=29.114;MAF_USDA=44.706
NC_035091.1	21542501	.	T	G	.	.	MAF_USDA=1.639
NC_035091.1	21542515	.	C	T	.	.	MAF_INRAE=5.833;MAF_USDA=7.647
NC_035091.1	21542629	.	T	G	.	.	MAF_USDA=9.836
NC_035091.1	21542658	.	G	T	.	.	MAF_INRAE=9.167
NC_035091.1	21542675	.	A	C	.	.	MAF_INRAE=27.215;MAF_USDA=6.471
NC_035091.1	21542727	.	G	T	.	.	MAF_USDA=6.25
NC_035091.1	21542733	.	G	A	.	.	MAF_INRAE=13.291;MAF_USDA=10.656
NC_035091.1	21542759	.	T	A	.	.	MAF_INRAE=46.203;MAF_USDA=38.235
NC_035091.1	21542822	.	A	C	.	.	MAF_INRAE=34.177;MAF_USDA=21.176
NC_035091.1	21542825	.	C	T	.	.	MAF_USDA=22.131
NC_035091.1	21542856	.	C	T	.	.	MAF_USDA=1.639
NC_035091.1	21543026	.	C	T	.	.	MAF_INRAE=10.759;MAF_USDA=3.279
NC_035091.1	21543075	.	G	A	.	.	MAF_INRAE=11.392;MAF_USDA=4.118
NC_035091.1	21543134	.	C	T	.	.	MAF_INRAE=5.833
NC_035091.1	21543193	.	A	G	.	.	MAF_INRAE=46.203;MAF_USDA=39.412
NC_035091.1	21543248	.	G	T	.	.	MAF_INRAE=46.203;MAF_USDA=38.235
NC_035091.1	21543262	.	G	A	.	.	MAF_USDA=2.459
NC_035091.1	21543265	.	C	T	.	.	MAF_INRAE=46.203;MAF_USDA=38.824
NC_035091.1	21543295	.	AATTGGCC	AATTGGCT	.	.	MAF_USDA=2.083
NC_035091.1	21543302	.	C	T	.	.	MAF_INRAE=12.658
NC_035091.1	21543313	.	C	T	.	.	MAF_INRAE=29.747;MAF_USDA=36.471
NC_035091.1	21543429	.	A	C	.	.	MAF_INRAE=17.089;MAF_USDA=8.235
NC_035091.1	21543444	.	T	C	.	.	MAF_USDA=1.639
NC_035091.1	21543474	.	G	T	.	.	MAF_USDA=3.279
NC_035091.1	21543482	.	A	C	.	.	MAF_USDA=1.639
NC_035091.1	21543489	.	T	C	.	.	MAF_USDA=3.279
NC_035091.1	21543540	.	C	T	.	.	MAF_USDA=14.706
NC_035091.1	21543543	.	C	T	.	.	MAF_USDA=8.235
NC_035091.1	21543550	.	A	T	.	.	MAF_INRAE=6.329;MAF_USDA=1.639
NC_035091.1	21543578	.	C	G	.	.	MAF_INRAE=15.823;MAF_USDA=15.294
NC_035091.1	21543643	.	T	G	.	.	MAF_INRAE=17.722;MAF_USDA=15.294
NC_035091.1	21543700	.	G	A	.	.	MAF_USDA=12.5
NC_035091.1	21543734	.	C	A	.	.	MAF_INRAE=21.667;MAF_USDA=12.353
NC_035091.1	21543770	.	T	G	.	.	MAF_USDA=12.5
NC_035091.1	21543803	.	C	A	.	.	MAF_USDA=4.118
NC_035091.1	21543808	.	G	A	.	.	MAF_USDA=4.118
NC_035091.1	21543849	.	T	C	.	.	MAF_INRAE=5.263;MAF_USDA=9.524
NC_035091.1	21543870	.	G	T	.	.	MAF_USDA=3.279
NC_035091.1	21543892	.	C	T	.	.	MAF_USDA=3.279
NC_035091.1	21543898	.	T	C	.	.	MAF_INRAE=13.924;MAF_USDA=36.471
NC_035091.1	21543965	.	G	A	.	.	MAF_INRAE=43.671;MAF_USDA=24.706
NC_035091.1	21543974	.	G	A	.	.	MAF_USDA=5.294
NC_035091.1	21544050	.	T	C	.	.	MAF_USDA=1.639
NC_035091.1	21544085	.	T	G	.	.	MAF_INRAE=37.342;MAF_USDA=35.882
NC_035091.1	21544146	.	C	T	.	.	MAF_INRAE=21.519;MAF_USDA=25.882
NC_035091.1	21544147	.	T	C	.	.	MAF_USDA=13.934
NC_035091.1	21544148	.	G	T	.	.	MAF_INRAE=11.667;MAF_USDA=11.765
NC_035091.1	21544179	.	C	A	.	.	MAF_INRAE=16.456;MAF_USDA=5.294
NC_035091.1	21544303	.	A	C	.	.	MAF_USDA=1.667
NC_035091.1	21544323	.	C	T	.	.	MAF_INRAE=16.456;MAF_USDA=2.976
NC_035091.1	21544338	.	G	T	.	.	MAF_USDA=1.667
NC_035091.1	21544378	.	A	T	.	.	MAF_USDA=6.471
NC_035091.1	21544498	.	A	C	.	.	MAF_INRAE=39.873;MAF_USDA=48.235
NC_035091.1	21544601	.	C	T	.	.	MAF_INRAE=40.506;MAF_USDA=11.905
NC_035091.1	21544661	.	T	G	.	.	MAF_INRAE=11.392;MAF_USDA=26.19
NC_035091.1	21544799	.	G	A	.	.	MAF_INRAE=40.506;MAF_USDA=30.588
NC_035091.1	21544809	.	T	C	.	.	MAF_INRAE=11.392;MAF_USDA=29.412
NC_035091.1	21544819	.	T	A	.	.	MAF_USDA=2.941
NC_035091.1	21544857	.	T	G	.	.	MAF_INRAE=11.392;MAF_USDA=29.412
NC_035091.1	21544883	.	A	C	.	.	MAF_USDA=2.459
NC_035091.1	21544888	.	T	A	.	.	MAF_INRAE=9.494
NC_035091.1	21545028	.	G	T	.	.	MAF_USDA=4.098
NC_035091.1	21545123	.	G	T	.	.	MAF_INRAE=8.861;MAF_USDA=20.0
NC_035091.1	21545198	.	G	T	.	.	MAF_USDA=7.377
NC_035091.1	21545203	.	T	A	.	.	MAF_USDA=4.918
NC_035091.1	21545219	.	T	C	.	.	MAF_USDA=17.059
NC_035091.1	21545271	.	T	C	.	.	MAF_INRAE=27.848;MAF_USDA=36.471
NC_035091.1	21545286	.	A	T	.	.	MAF_USDA=2.459
NC_035091.1	21545323	.	C	A	.	.	MAF_INRAE=5.263;MAF_USDA=3.279
NC_035091.1	21545328	.	G	A	.	.	MAF_USDA=1.639
NC_035091.1	21545348	.	G	C	.	.	MAF_INRAE=5.263;MAF_USDA=3.279
NC_035091.1	21545354	.	G	T	.	.	MAF_INRAE=15.823;MAF_USDA=4.706
NC_035091.1	21545460	.	G	T	.	.	MAF_INRAE=40.506;MAF_USDA=30.0
NC_035091.1	21545485	.	G	A	.	.	MAF_USDA=10.588
NC_035091.1	21545504	.	T	A	.	.	MAF_USDA=4.118
NC_035091.1	21545533	.	T	A	.	.	MAF_INRAE=24.167
NC_035091.1	21545553	.	T	G	.	.	MAF_USDA=35.417
NC_035091.1	21545554	.	G	T	.	.	MAF_USDA=35.417
NC_035091.1	21545610	.	C	A	.	.	MAF_INRAE=5.263
NC_035091.1	21545663	.	C	G	.	.	MAF_USDA=6.25
NC_035091.1	21545777	.	G	C	.	.	MAF_INRAE=27.848;MAF_USDA=36.471
NC_035091.1	21545836	.	A	T	.	.	MAF_INRAE=40.506;MAF_USDA=29.412
NC_035091.1	21545915	.	A	C	.	.	MAF_USDA=2.459
NC_035091.1	21545931	.	C	T	.	.	MAF_USDA=5.882
NC_035091.1	21545934	.	T	C	.	.	MAF_USDA=4.098
NC_035091.1	21545952	.	C	T	.	.	MAF_INRAE=2.5
NC_035091.1	21546006	.	A	T	.	.	MAF_INRAE=12.5
NC_035091.1	21546078	.	T	G	.	.	MAF_INRAE=27.848;MAF_USDA=38.235
NC_035091.1	21546113	.	T	C	.	.	MAF_INRAE=6.667
NC_035091.1	21546176	.	T	C	.	.	MAF_INRAE=5.263;MAF_USDA=4.167
NC_035091.1	21546256	.	C	A	.	.	MAF_USDA=4.706
NC_035091.1	21546290	.	C	T	.	.	MAF_USDA=2.459
NC_035091.1	21546380	.	G	A	.	.	MAF_INRAE=9.494;MAF_USDA=15.294
NC_035091.1	21546585	.	G	T	.	.	MAF_INRAE=47.468;MAF_USDA=14.118
NC_035091.1	21546603	.	A	C	.	.	MAF_INRAE=47.468;MAF_USDA=12.941
NC_035091.1	21546696	.	G	T	.	.	MAF_USDA=10.417
NC_035091.1	21546751	.	C	T	.	.	MAF_USDA=3.279
NC_035091.1	21546764	.	A	C	.	.	MAF_INRAE=47.468;MAF_USDA=13.529
NC_035091.1	21546790	.	C	A	.	.	MAF_INRAE=13.333;MAF_USDA=1.639
NC_035091.1	21546866	.	C	T	.	.	MAF_USDA=17.059
NC_035091.1	21546902	.	C	T	.	.	MAF_INRAE=47.468;MAF_USDA=13.529
NC_035091.1	21546931	.	A	T	.	.	MAF_USDA=5.738
NC_035091.1	21546996	.	A	T	.	.	MAF_USDA=6.471
NC_035091.1	21546998	.	C	T	.	.	MAF_INRAE=5.263;MAF_USDA=3.279
NC_035091.1	21547139	.	T	C	.	.	MAF_INRAE=27.848;MAF_USDA=26.471
NC_035091.1	21547154	.	A	T	.	.	MAF_INRAE=5.263;MAF_USDA=6.471
NC_035091.1	21547180	.	T	C	.	.	MAF_INRAE=39.241;MAF_USDA=40.0
NC_035091.1	21547245	.	G	C	.	.	MAF_USDA=5.882
NC_035091.1	21547284	.	T	A	.	.	MAF_USDA=33.333
NC_035091.1	21547286	.	A	T	.	.	MAF_INRAE=8.333
NC_035091.1	21547364	.	G	T	.	.	MAF_INRAE=9.167;MAF_USDA=3.279
NC_035091.1	21547390	.	T	C	.	.	MAF_INRAE=39.167;MAF_USDA=29.412
NC_035091.1	21547452	.	T	C	.	.	MAF_USDA=8.824
NC_035091.1	21547458	.	T	A	.	.	MAF_USDA=5.882
NC_035091.1	21547479	.	T	G	.	.	MAF_USDA=5.882
NC_035091.1	21547539	.	G	A	.	.	MAF_INRAE=2.5
NC_035091.1	21547610	.	C	A	.	.	MAF_INRAE=13.924;MAF_USDA=35.882
NC_035091.1	21547711	.	C	A	.	.	MAF_INRAE=13.333;MAF_USDA=1.639
NC_035091.1	21547779	.	C	G	.	.	MAF_INRAE=40.506;MAF_USDA=25.294
NC_035091.1	21547815	.	T	C	.	.	MAF_USDA=6.471
NC_035091.1	21547819	.	G	A	.	.	MAF_INRAE=41.772;MAF_USDA=20.0
NC_035091.1	21547828	.	C	T	.	.	MAF_USDA=5.294
NC_035091.1	21547885	.	C	T	.	.	MAF_INRAE=27.848;MAF_USDA=32.738
NC_035091.1	21547942	.	A	G	.	.	MAF_USDA=10.588
NC_035091.1	21547966	.	G	A	.	.	MAF_USDA=2.459
NC_035091.1	21547978	.	T	C	.	.	MAF_INRAE=29.114;MAF_USDA=44.706
NC_035091.1	21548067	.	C	T	.	.	MAF_INRAE=13.333;MAF_USDA=1.639
NC_035091.1	21548087	.	G	T	.	.	MAF_USDA=2.459
NC_035091.1	21548159	.	T	A	.	.	MAF_INRAE=47.468;MAF_USDA=11.765
NC_035091.1	21548161	.	C	T	.	.	MAF_USDA=2.459
NC_035091.1	21548244	.	C	T	.	.	MAF_INRAE=40.506;MAF_USDA=25.294
NC_035091.1	21548302	.	T	C	.	.	MAF_INRAE=40.506;MAF_USDA=24.118
NC_035091.1	21548315	.	C	A	.	.	MAF_USDA=5.294
NC_035091.1	21548317	.	G	A	.	.	MAF_INRAE=40.506;MAF_USDA=24.706
NC_035091.1	21548344	.	T	G	.	.	MAF_INRAE=40.506;MAF_USDA=24.118
NC_035091.1	21548355	.	C	T	.	.	MAF_INRAE=6.667
NC_035091.1	21548417	.	C	A	.	.	MAF_USDA=14.706
NC_035091.1	21548423	.	T	A	.	.	MAF_USDA=2.353
NC_035091.1	21548424	.	T	A	.	.	MAF_USDA=2.353
NC_035091.1	21548425	.	T	A	.	.	MAF_USDA=2.353
NC_035091.1	21548426	.	T	A	.	.	MAF_USDA=2.353
NC_035091.1	21548427	.	T	A	.	.	MAF_USDA=6.25
NC_035091.1	21548428	.	A	T	.	.	MAF_INRAE=37.5;MAF_USDA=33.333
NC_035091.1	21548436	.	G	T	.	.	MAF_USDA=1.639
NC_035091.1	21548566	.	A	G	.	.	MAF_INRAE=12.5
NC_035091.1	21548642	.	T	G	.	.	MAF_INRAE=5.833;MAF_USDA=8.197
NC_035091.1	21548643	.	G	A	.	.	MAF_INRAE=9.494;MAF_USDA=9.412
NC_035091.1	21548653	.	T	C	.	.	MAF_INRAE=5.263;MAF_USDA=5.294
NC_035091.1	21548686	.	T	A	.	.	MAF_USDA=10.588
NC_035091.1	21548687	.	G	A	.	.	MAF_INRAE=41.139;MAF_USDA=24.706
NC_035091.1	21548696	.	A	C	.	.	MAF_USDA=10.588
NC_035091.1	21548701	.	T	C	.	.	MAF_USDA=18.75
NC_035091.1	21548896	.	C	T	.	.	MAF_INRAE=46.835;MAF_USDA=12.941
NC_035091.1	21548934	.	G	C	.	.	MAF_USDA=1.639
NC_035091.1	21548939	.	G	T	.	.	MAF_INRAE=5.263;MAF_USDA=5.294
NC_035091.1	21548942	.	A	G	.	.	MAF_USDA=8.197
NC_035091.1	21548953	.	C	A	.	.	MAF_USDA=7.377
NC_035091.1	21548962	.	G	T	.	.	MAF_USDA=3.529
NC_035091.1	21548968	.	T	C	.	.	MAF_USDA=7.377
NC_035091.1	21549030	.	C	T	.	.	MAF_INRAE=15.0
NC_035091.1	21549031	.	A	G	.	.	MAF_INRAE=41.772;MAF_USDA=18.235
NC_035091.1	21549036	.	A	C	.	.	MAF_USDA=1.639
NC_035091.1	21549066	.	G	T	.	.	MAF_USDA=1.639
NC_035091.1	21549067	.	T	A	.	.	MAF_USDA=4.706
NC_035091.1	21549090	.	T	C	.	.	MAF_INRAE=12.658;MAF_USDA=36.471
NC_035091.1	21549141	.	C	A	.	.	MAF_INRAE=6.667
NC_035091.1	21549212	.	C	G	.	.	MAF_INRAE=41.772;MAF_USDA=18.824
NC_035091.1	21549280	.	G	T	.	.	MAF_INRAE=38.333
NC_035091.1	21549359	.	C	G	.	.	MAF_USDA=7.059
NC_035091.1	21549365	.	C	T	.	.	MAF_INRAE=47.368;MAF_USDA=18.824
NC_035091.1	21549378	.	G	A	.	.	MAF_INRAE=5.263;MAF_USDA=5.882
NC_035091.1	21549389	.	A	G	.	.	MAF_INRAE=42.105;MAF_USDA=14.754
NC_035091.1	21549416	.	C	T	.	.	MAF_USDA=12.5
NC_035091.1	21549453	.	C	A	.	.	MAF_INRAE=12.658;MAF_USDA=34.706
NC_035091.1	21549495	.	G	T	.	.	MAF_USDA=4.706
NC_035091.1	21549508	.	G	T	.	.	MAF_USDA=1.639
NC_035091.1	21549634	.	G	A	.	.	MAF_USDA=1.639
NC_035091.1	21549674	.	G	A	.	.	MAF_INRAE=47.468;MAF_USDA=12.353
NC_035091.1	21549731	.	C	T	.	.	MAF_USDA=8.333
NC_035091.1	21549734	.	T	A	.	.	MAF_USDA=8.333
NC_035091.1	21549748	.	G	A	.	.	MAF_INRAE=10.526;MAF_USDA=10.588
NC_035091.1	21549832	.	T	A	.	.	MAF_INRAE=5.833;MAF_USDA=8.197
NC_035091.1	21549944	.	G	A	.	.	MAF_INRAE=5.263;MAF_USDA=6.471
NC_035091.1	21549948	.	C	T	.	.	MAF_USDA=1.639
NC_035091.1	21549949	.	A	T	.	.	MAF_USDA=3.279
NC_035091.1	21550014	.	G	A	.	.	MAF_INRAE=5.833
NC_035091.1	21550029	.	G	A	.	.	MAF_INRAE=2.5
NC_035091.1	21550039	.	G	A	.	.	MAF_INRAE=4.43;MAF_USDA=2.083
NC_035091.1	21550042	.	A	T	.	.	MAF_INRAE=38.333;MAF_USDA=15.294
NC_035091.1	21550045	.	C	T	.	.	MAF_USDA=6.471
NC_035091.1	21550078	.	G	T	.	.	MAF_INRAE=11.392;MAF_USDA=17.059
NC_035091.1	21550082	.	T	C	.	.	MAF_USDA=1.639
NC_035091.1	21550176	.	C	T	.	.	MAF_INRAE=9.167
NC_035091.1	21550204	.	T	C	.	.	MAF_USDA=1.639
NC_035091.1	21550240	.	A	C	.	.	MAF_INRAE=46.835;MAF_USDA=15.882
NC_035091.1	21550349	.	T	G	.	.	MAF_USDA=2.353
NC_035091.1	21550392	.	G	A	.	.	MAF_INRAE=9.494;MAF_USDA=11.176
NC_035091.1	21550463	.	A	G	.	.	MAF_USDA=14.706
NC_035091.1	21550467	.	T	C	.	.	MAF_INRAE=14.167;MAF_USDA=37.647
NC_035091.1	21550492	.	G	T	.	.	MAF_USDA=15.882
NC_035091.1	21550504	.	G	A	.	.	MAF_USDA=8.824
NC_035091.1	21550592	.	T	A	.	.	MAF_INRAE=7.5
NC_035091.1	21550595	.	A	T	.	.	MAF_INRAE=7.5
NC_035091.1	21550610	.	A	T	.	.	MAF_INRAE=5.0
NC_035091.1	21550653	.	G	A	.	.	MAF_USDA=3.571
NC_035091.1	21550804	.	G	T	.	.	MAF_USDA=15.294
NC_035091.1	21550805	.	C	T	.	.	MAF_USDA=9.412
NC_035091.1	21550870	.	T	C	.	.	MAF_USDA=2.459
NC_035091.1	21550872	.	G	A	.	.	MAF_INRAE=13.924;MAF_USDA=50.0
NC_035091.1	21550894	.	G	A	.	.	MAF_USDA=5.738
NC_035091.1	21550928	.	C	T	.	.	MAF_INRAE=10.127;MAF_USDA=18.75
NC_035091.1	21550996	.	C	A	.	.	MAF_INRAE=5.833
NC_035091.1	21551025	.	T	A	.	.	MAF_INRAE=10.0;MAF_USDA=6.25
NC_035091.1	21551026	.	G	T	.	.	MAF_INRAE=10.0;MAF_USDA=6.25
NC_035091.1	21551082	.	T	C	.	.	MAF_INRAE=48.333;MAF_USDA=2.083
NC_035091.1	21551121	.	A	T	.	.	MAF_USDA=8.333
NC_035091.1	21551125	.	G	A	.	.	MAF_INRAE=6.667;MAF_USDA=20.833
NC_035091.1	21551132	.	T	G	.	.	MAF_INRAE=1.667
NC_035091.1	21551146	.	G	T	.	.	MAF_INRAE=1.667
NC_035091.1	21551176	.	A	G	.	.	MAF_INRAE=2.632
NC_035091.1	21551245	.	T	C	.	.	MAF_INRAE=2.632
NC_035091.1	21551313	.	A	T	.	.	MAF_USDA=4.706
NC_035091.1	21551545	.	C	T	.	.	MAF_INRAE=5.263;MAF_USDA=4.918
NC_035091.1	21551569	.	A	T	.	.	MAF_INRAE=2.5
NC_035091.1	21551613	.	G	T	.	.	MAF_USDA=6.471
NC_035091.1	21551647	.	G	A	.	.	MAF_INRAE=10.526
NC_035091.1	21551663	.	A	C	.	.	MAF_USDA=2.5
NC_035091.1	21551694	.	C	G	.	.	MAF_INRAE=11.392;MAF_USDA=31.176
NC_035091.1	21551722	.	A	G	.	.	MAF_INRAE=2.5
NC_035091.1	21551750	.	T	G	.	.	MAF_INRAE=41.772;MAF_USDA=16.471
NC_035091.1	21551759	.	A	T	.	.	MAF_USDA=2.459
NC_035091.1	21551781	.	T	A	.	.	MAF_INRAE=15.823;MAF_USDA=2.941
NC_035091.1	21551783	.	T	G	.	.	MAF_INRAE=13.333;MAF_USDA=35.294
NC_035091.1	21551794	.	A	T	.	.	MAF_INRAE=15.823;MAF_USDA=2.941
NC_035091.1	21551858	.	C	T	.	.	MAF_USDA=10.417
NC_035091.1	21551934	.	C	T	.	.	MAF_INRAE=15.833
NC_035091.1	21551989	.	T	G	.	.	MAF_USDA=16.471
NC_035091.1	21552014	.	T	C	.	.	MAF_USDA=15.882
NC_035091.1	21552043	.	T	C	.	.	MAF_INRAE=12.658;MAF_USDA=35.882
NC_035091.1	21552077	.	G	A	.	.	MAF_INRAE=11.392;MAF_USDA=17.059
NC_035091.1	21552096	.	G	A	.	.	MAF_USDA=5.738
NC_035091.1	21552122	.	T	G	.	.	MAF_INRAE=12.658;MAF_USDA=37.059
NC_035091.1	21552169	.	C	G	.	.	MAF_INRAE=5.263;MAF_USDA=5.882
NC_035091.1	21552193	.	T	C	.	.	MAF_INRAE=6.667
NC_035091.1	21552321	.	C	T	.	.	MAF_INRAE=25.316;MAF_USDA=11.176
NC_035091.1	21552442	.	C	A	.	.	MAF_INRAE=12.5;MAF_USDA=1.639
NC_035091.1	21552545	.	G	A	.	.	MAF_INRAE=5.263;MAF_USDA=4.167
NC_035091.1	21552704	.	C	A	.	.	MAF_USDA=2.941
NC_035091.1	21552705	.	A	C	.	.	MAF_USDA=2.941
NC_035091.1	21552710	.	G	C	.	.	MAF_INRAE=2.5
NC_035091.1	21552755	.	A	C	.	.	MAF_USDA=8.197
NC_035091.1	21552832	.	T	C	.	.	MAF_INRAE=40.506;MAF_USDA=26.471
NC_035091.1	21552900	.	A	C	.	.	MAF_INRAE=5.833;MAF_USDA=2.459
NC_035091.1	21552991	.	C	G	.	.	MAF_INRAE=28.481;MAF_USDA=2.083
NC_035091.1	21552992	.	C	A	.	.	MAF_INRAE=24.167;MAF_USDA=2.083
NC_035091.1	21553071	.	T	A	.	.	MAF_USDA=2.083
NC_035091.1	21553117	.	A	T	.	.	MAF_INRAE=45.57;MAF_USDA=26.471
NC_035091.1	21553151	.	T	C	.	.	MAF_INRAE=17.722;MAF_USDA=20.492
NC_035091.1	21553234	.	C	A	.	.	MAF_INRAE=40.506;MAF_USDA=22.941
NC_035091.1	21553269	.	T	A	.	.	MAF_INRAE=39.873;MAF_USDA=23.529
NC_035091.1	21553270	.	A	T	.	.	MAF_USDA=4.118
NC_035091.1	21553281	.	T	G	.	.	MAF_INRAE=39.873;MAF_USDA=22.353
NC_035091.1	21553426	.	G	T	.	.	MAF_USDA=4.918
NC_035091.1	21553466	.	G	A	.	.	MAF_INRAE=34.81
NC_035091.1	21553473	.	G	T	.	.	MAF_USDA=1.639
NC_035091.1	21553510	.	T	G	.	.	MAF_INRAE=13.291;MAF_USDA=23.529
NC_035091.1	21553549	.	C	T	.	.	MAF_INRAE=49.367;MAF_USDA=34.706
NC_035091.1	21553660	.	C	T	.	.	MAF_INRAE=10.759;MAF_USDA=10.0
NC_035091.1	21553714	.	G	T	.	.	MAF_USDA=3.279
NC_035091.1	21553758	.	G	T	.	.	MAF_INRAE=40.506;MAF_USDA=23.529
NC_035091.1	21553780	.	G	C	.	.	MAF_USDA=2.941
NC_035091.1	21553800	.	C	T	.	.	MAF_USDA=4.098
NC_035091.1	21553921	.	G	T	.	.	MAF_INRAE=2.5
NC_035091.1	21554035	.	G	T	.	.	MAF_INRAE=6.667
NC_035091.1	21554093	.	C	T	.	.	MAF_USDA=1.639
NC_035091.1	21554142	.	A	T	.	.	MAF_INRAE=5.263
NC_035091.1	21554162	.	G	C	.	.	MAF_USDA=31.25
NC_035091.1	21554185	.	A	G	.	.	MAF_USDA=1.639
NC_035091.1	21554198	.	C	T	.	.	MAF_USDA=4.098
NC_035091.1	21554243	.	C	T	.	.	MAF_USDA=2.941
NC_035091.1	21554249	.	A	G	.	.	MAF_INRAE=13.291;MAF_USDA=44.118
NC_035091.1	21554316	.	C	T	.	.	MAF_INRAE=13.291;MAF_USDA=44.118
NC_035091.1	21554405	.	T	C	.	.	MAF_INRAE=13.291;MAF_USDA=44.118
NC_035091.1	21554419	.	C	T	.	.	MAF_INRAE=13.291;MAF_USDA=42.353
NC_035091.1	21554454	.	G	A	.	.	MAF_USDA=1.639
NC_035091.1	21554491	.	C	T	.	.	MAF_INRAE=6.667
NC_035091.1	21554508	.	C	G	.	.	MAF_USDA=6.522
NC_035091.1	21554521	.	C	T	.	.	MAF_INRAE=13.291;MAF_USDA=44.706
NC_035091.1	21554560	.	C	T	.	.	MAF_USDA=4.098
NC_035091.1	21554566	.	C	T	.	.	MAF_USDA=2.941
NC_035091.1	21554667	.	G	A	.	.	MAF_INRAE=20.886;MAF_USDA=4.706
NC_035091.1	21554747	.	T	A	.	.	MAF_INRAE=48.734;MAF_USDA=47.059
NC_035091.1	21554836	.	T	A	.	.	MAF_INRAE=15.0
NC_035091.1	21554853	.	A	T	.	.	MAF_INRAE=40.506;MAF_USDA=21.765
NC_035091.1	21554908	.	G	C	.	.	MAF_INRAE=35.443;MAF_USDA=18.824
NC_035091.1	21554929	.	T	C	.	.	MAF_INRAE=40.506;MAF_USDA=22.353
NC_035091.1	21554947	.	C	A	.	.	MAF_INRAE=40.506;MAF_USDA=28.824
NC_035091.1	21554972	.	G	T	.	.	MAF_USDA=18.852
NC_035091.1	21554977	.	G	A	.	.	MAF_INRAE=48.734;MAF_USDA=35.882
NC_035091.1	21555063	.	C	T	.	.	MAF_INRAE=2.5;MAF_USDA=9.412
NC_035091.1	21555113	.	G	A	.	.	MAF_INRAE=12.025;MAF_USDA=14.118
NC_035091.1	21555174	.	T	A	.	.	MAF_INRAE=35.443;MAF_USDA=18.824
NC_035091.1	21555291	.	C	T	.	.	MAF_INRAE=48.734;MAF_USDA=40.588
NC_035091.1	21555329	.	A	T	.	.	MAF_USDA=2.941
NC_035091.1	21555331	.	G	A	.	.	MAF_USDA=2.941
NC_035091.1	21555403	.	C	A	.	.	MAF_USDA=10.417
NC_035091.1	21555445	.	C	T	.	.	MAF_INRAE=5.833
NC_035091.1	21555539	.	A	T	.	.	MAF_INRAE=47.368;MAF_USDA=41.667
NC_035091.1	21555541	.	A	C	.	.	MAF_USDA=18.75
NC_035091.1	21555545	.	T	G	.	.	MAF_INRAE=10.526;MAF_USDA=8.333
NC_035091.1	21555566	.	T	A	.	.	MAF_USDA=3.529
NC_035091.1	21555613	.	G	T	.	.	MAF_USDA=21.765
NC_035091.1	21555624	.	T	C	.	.	MAF_INRAE=49.167
NC_035091.1	21555629	.	A	G	.	.	MAF_INRAE=49.167;MAF_USDA=39.583
NC_035091.1	21555702	.	T	A	.	.	MAF_INRAE=5.263;MAF_USDA=2.353
NC_035091.1	21555708	.	C	A	.	.	MAF_INRAE=39.873;MAF_USDA=24.118
NC_035091.1	21555719	.	T	C	.	.	MAF_INRAE=10.759;MAF_USDA=10.588
NC_035091.1	21555756	.	A	C	.	.	MAF_INRAE=48.734;MAF_USDA=41.176
NC_035091.1	21555823	.	C	A	.	.	MAF_USDA=4.098
NC_035091.1	21555824	.	G	A	.	.	MAF_INRAE=13.291;MAF_USDA=23.529
NC_035091.1	21555902	.	A	G	.	.	MAF_USDA=1.639
NC_035091.1	21555937	.	C	A	.	.	MAF_INRAE=10.526;MAF_USDA=21.176
NC_035091.1	21555979	.	A	G	.	.	MAF_INRAE=34.177;MAF_USDA=19.412
NC_035091.1	21556028	.	G	T	.	.	MAF_INRAE=10.759;MAF_USDA=11.475
NC_035091.1	21556088	.	C	T	.	.	MAF_USDA=6.471
NC_035091.1	21556108	.	G	T	.	.	MAF_USDA=1.639
NC_035091.1	21556144	.	G	A	.	.	MAF_USDA=3.279
NC_035091.1	21556211	.	G	C	.	.	MAF_USDA=4.098
NC_035091.1	21556553	.	C	A	.	.	MAF_INRAE=15.823;MAF_USDA=2.941
NC_035091.1	21556596	.	T	C	.	.	MAF_INRAE=40.506;MAF_USDA=22.941
NC_035091.1	21556599	.	G	A	.	.	MAF_INRAE=6.667
NC_035091.1	21556675	.	G	A	.	.	MAF_INRAE=5.833
NC_035091.1	21556691	.	G	C	.	.	MAF_INRAE=40.506;MAF_USDA=47.647
NC_035091.1	21556752	.	A	T	.	.	MAF_USDA=2.459
NC_035091.1	21556829	.	A	G	.	.	MAF_USDA=1.639
NC_035091.1	21556845	.	A	G	.	.	MAF_INRAE=48.734;MAF_USDA=41.765
NC_035091.1	21556847	.	T	C	.	.	MAF_INRAE=13.924;MAF_USDA=21.765
NC_035091.1	21556913	.	A	T	.	.	MAF_INRAE=2.5
NC_035091.1	21556988	.	C	T	.	.	MAF_INRAE=9.167
NC_035091.1	21556989	.	G	A	.	.	MAF_USDA=2.459
NC_035091.1	21557025	.	G	T	.	.	MAF_USDA=2.459
NC_035091.1	21557112	.	G	T	.	.	MAF_USDA=4.167
NC_035091.1	21557179	.	T	C	.	.	MAF_INRAE=6.667
NC_035091.1	21557196	.	T	A	.	.	MAF_INRAE=34.177;MAF_USDA=20.588
NC_035091.1	21557213	.	T	A	.	.	MAF_INRAE=47.468;MAF_USDA=47.647
NC_035091.1	21557254	.	A	G	.	.	MAF_USDA=2.459
NC_035091.1	21557318	.	T	C	.	.	MAF_INRAE=10.759;MAF_USDA=12.941
NC_035091.1	21557351	.	A	T	.	.	MAF_USDA=29.167
NC_035091.1	21557352	.	A	T	.	.	MAF_USDA=10.417
NC_035091.1	21557362	.	A	T	.	.	MAF_USDA=2.083
NC_035091.1	21557365	.	T	A	.	.	MAF_INRAE=12.5;MAF_USDA=25.0
NC_035091.1	21557366	.	A	T	.	.	MAF_INRAE=9.167
NC_035091.1	21557368	.	T	G	.	.	MAF_INRAE=13.333;MAF_USDA=18.824
NC_035091.1	21557374	.	C	T	.	.	MAF_INRAE=2.5
NC_035091.1	21557446	.	T	G	.	.	MAF_USDA=4.118
NC_035091.1	21557492	.	C	T	.	.	MAF_USDA=2.941
NC_035091.1	21557514	.	G	T	.	.	MAF_INRAE=3.797
NC_035091.1	21557532	.	A	G	.	.	MAF_INRAE=10.759;MAF_USDA=10.588
NC_035091.1	21557608	.	A	G	.	.	MAF_INRAE=40.506;MAF_USDA=22.941
NC_035091.1	21557635	.	G	T	.	.	MAF_INRAE=15.0
NC_035091.1	21557655	.	A	C	.	.	MAF_USDA=2.941
NC_035091.1	21557687	.	A	G	.	.	MAF_USDA=7.647
NC_035091.1	21557852	.	A	G	.	.	MAF_USDA=10.588
NC_035091.1	21557973	.	C	A	.	.	MAF_USDA=2.459
NC_035091.1	21558013	.	G	A	.	.	MAF_INRAE=9.494;MAF_USDA=4.706
NC_035091.1	21558068	.	G	C	.	.	MAF_INRAE=7.5
NC_035091.1	21558084	.	A	G	.	.	MAF_USDA=2.941
NC_035091.1	21558121	.	T	G	.	.	MAF_INRAE=20.886;MAF_USDA=3.529
NC_035091.1	21558128	.	C	G	.	.	MAF_USDA=4.706
NC_035091.1	21558156	.	G	A	.	.	MAF_INRAE=1.667;MAF_USDA=9.412
NC_035091.1	21558251	.	T	C	.	.	MAF_USDA=7.647
NC_035091.1	21558271	.	G	A	.	.	MAF_USDA=18.852
NC_035091.1	21558363	.	CTTTTTTTTT	CTTTTTTTTG	.	.	MAF_USDA=41.667
NC_035091.1	21558372	.	T	G	.	.	MAF_INRAE=2.5
NC_035091.1	21558389	.	C	A	.	.	MAF_USDA=7.143
NC_035091.1	21558393	.	A	T	.	.	MAF_USDA=4.706
NC_035091.1	21558395	.	G	T	.	.	MAF_USDA=4.706
NC_035091.1	21558465	.	C	T	.	.	MAF_INRAE=40.506;MAF_USDA=9.412
NC_035091.1	21558523	.	G	A	.	.	MAF_USDA=4.098
NC_035091.1	21558524	.	A	T	.	.	MAF_USDA=2.459
NC_035091.1	21558548	.	G	A	.	.	MAF_USDA=2.941
NC_035091.1	21558576	.	G	A	.	.	MAF_USDA=10.656
NC_035091.1	21558665	.	A	C	.	.	MAF_INRAE=37.342;MAF_USDA=44.706
NC_035091.1	21558685	.	G	T	.	.	MAF_USDA=1.639
NC_035091.1	21558699	.	T	A	.	.	MAF_USDA=35.294
NC_035091.1	21558726	.	C	T	.	.	MAF_USDA=4.918
NC_035091.1	21558734	.	G	A	.	.	MAF_USDA=4.706
NC_035091.1	21558759	.	C	G	.	.	MAF_INRAE=5.263
NC_035091.1	21558822	.	AAAAG	AAAAC	.	.	MAF_USDA=16.667
NC_035091.1	21558841	.	G	C	.	.	MAF_INRAE=6.667
NC_035091.1	21558842	.	C	A	.	.	MAF_INRAE=6.667
NC_035091.1	21558848	.	G	T	.	.	MAF_USDA=6.25
NC_035091.1	21558850	.	G	T	.	.	MAF_USDA=6.25
NC_035091.1	21558862	.	C	A	.	.	MAF_USDA=4.167
NC_035091.1	21558893	.	G	C	.	.	MAF_INRAE=10.759;MAF_USDA=10.0
NC_035091.1	21558900	.	A	G	.	.	MAF_USDA=5.738
NC_035091.1	21558911	.	T	C	.	.	MAF_INRAE=37.342;MAF_USDA=38.824
NC_035091.1	21558919	.	T	C	.	.	MAF_INRAE=37.342
NC_035091.1	21558932	.	C	A	.	.	MAF_INRAE=37.975;MAF_USDA=10.417
NC_035091.1	21558961	.	A	T	.	.	MAF_INRAE=10.759;MAF_USDA=9.412
NC_035091.1	21558962	.	A	C	.	.	MAF_USDA=2.353
NC_035091.1	21558965	.	G	T	.	.	MAF_USDA=13.529
NC_035091.1	21558969	.	G	T	.	.	MAF_USDA=18.235
NC_035091.1	21558970	.	G	T	.	.	MAF_USDA=20.588
NC_035091.1	21559029	.	C	T	.	.	MAF_INRAE=36.709;MAF_USDA=41.176
NC_035091.1	21559037	.	C	T	.	.	MAF_USDA=4.918
NC_035091.1	21559087	.	G	T	.	.	MAF_USDA=2.459
NC_035091.1	21559127	.	A	G	.	.	MAF_INRAE=23.418;MAF_USDA=42.941
NC_035091.1	21559184	.	G	T	.	.	MAF_INRAE=9.167;MAF_USDA=1.639
NC_035091.1	21559232	.	G	A	.	.	MAF_INRAE=37.342;MAF_USDA=34.118
NC_035091.1	21559271	.	C	T	.	.	MAF_INRAE=9.167;MAF_USDA=5.738
NC_035091.1	21559308	.	G	A	.	.	MAF_INRAE=6.667;MAF_USDA=2.459
NC_035091.1	21559328	.	C	T	.	.	MAF_USDA=3.279
NC_035091.1	21559360	.	G	A	.	.	MAF_INRAE=47.468;MAF_USDA=21.765
NC_035091.1	21559379	.	C	T	.	.	MAF_INRAE=15.823;MAF_USDA=2.941
NC_035091.1	21559436	.	T	G	.	.	MAF_INRAE=40.506;MAF_USDA=12.353
NC_035091.1	21559465	.	A	T	.	.	MAF_INRAE=5.263;MAF_USDA=2.353
NC_035091.1	21559626	.	G	A	.	.	MAF_USDA=29.167
NC_035091.1	21559711	.	T	A	.	.	MAF_USDA=4.118
NC_035091.1	21559793	.	T	A	.	.	MAF_USDA=11.176
NC_035091.1	21559815	.	C	T	.	.	MAF_INRAE=18.987;MAF_USDA=9.412
NC_035091.1	21559836	.	C	T	.	.	MAF_INRAE=46.835;MAF_USDA=34.524
NC_035091.1	21559875	.	T	G	.	.	MAF_USDA=2.353
NC_035091.1	21559886	.	C	T	.	.	MAF_USDA=11.765
NC_035091.1	21559888	.	G	A	.	.	MAF_INRAE=40.0;MAF_USDA=32.941
NC_035091.1	21559899	.	G	T	.	.	MAF_USDA=11.765
NC_035091.1	21559963	.	G	A	.	.	MAF_INRAE=21.519;MAF_USDA=7.059
NC_035091.1	21560023	.	G	T	.	.	MAF_USDA=10.417
NC_035091.1	21560024	.	G	A	.	.	MAF_USDA=10.417
NC_035091.1	21560086	.	G	C	.	.	MAF_USDA=4.918
NC_035091.1	21560136	.	A	T	.	.	MAF_INRAE=33.544;MAF_USDA=31.176
NC_035091.1	21560149	.	G	T	.	.	MAF_INRAE=21.667;MAF_USDA=28.235
NC_035091.1	21560159	.	G	A	.	.	MAF_USDA=9.016
NC_035091.1	21560163	.	C	G	.	.	MAF_INRAE=5.833;MAF_USDA=12.941
NC_035091.1	21560197	.	C	T	.	.	MAF_USDA=8.824
NC_035091.1	21560221	.	T	G	.	.	MAF_INRAE=5.263
NC_035091.1	21560272	.	C	T	.	.	MAF_USDA=10.588
NC_035091.1	21560282	.	C	A	.	.	MAF_USDA=6.557
NC_035091.1	21560323	.	A	G	.	.	MAF_INRAE=20.253;MAF_USDA=18.235
NC_035091.1	21560329	.	T	C	.	.	MAF_INRAE=6.667;MAF_USDA=2.459
NC_035091.1	21560351	.	A	G	.	.	MAF_INRAE=17.722;MAF_USDA=2.941
NC_035091.1	21560359	.	G	T	.	.	MAF_INRAE=8.861;MAF_USDA=2.459
NC_035091.1	21560384	.	C	T	.	.	MAF_USDA=5.0
NC_035091.1	21560403	.	G	T	.	.	MAF_INRAE=24.051;MAF_USDA=9.524
NC_035091.1	21560483	.	C	T	.	.	MAF_USDA=10.417
NC_035091.1	21560569	.	G	A	.	.	MAF_USDA=5.294
NC_035091.1	21560625	.	T	A	.	.	MAF_USDA=12.941
NC_035091.1	21560646	.	A	G	.	.	MAF_INRAE=22.152;MAF_USDA=20.588
NC_035091.1	21560655	.	C	T	.	.	MAF_USDA=4.918
NC_035091.1	21560671	.	C	A	.	.	MAF_USDA=4.918
NC_035091.1	21560749	.	T	G	.	.	MAF_INRAE=8.861;MAF_USDA=2.083
NC_035091.1	21560759	.	A	C	.	.	MAF_USDA=1.639
NC_035091.1	21560764	.	C	A	.	.	MAF_USDA=7.059
NC_035091.1	21560765	.	T	G,A	.	.	MAF_INRAE=5.833;MAF_USDA=4.098
NC_035091.1	21560768	.	G	A	.	.	MAF_USDA=4.118
NC_035091.1	21560771	.	T	C	.	.	MAF_USDA=8.197
NC_035091.1	21561011	.	A	G	.	.	MAF_INRAE=1.667
NC_035091.1	21561081	.	C	T	.	.	MAF_USDA=5.738
NC_035091.1	21561176	.	C	T	.	.	MAF_USDA=8.824
NC_035091.1	21561219	.	G	C	.	.	MAF_INRAE=13.924;MAF_USDA=24.706
NC_035091.1	21561222	.	G	A	.	.	MAF_USDA=2.459
NC_035091.1	21561227	.	G	A	.	.	MAF_USDA=2.353
NC_035091.1	21561246	.	C	T	.	.	MAF_USDA=4.118
NC_035091.1	21561275	.	C	T	.	.	MAF_USDA=4.918
NC_035091.1	21561316	.	G	A	.	.	MAF_USDA=5.294
NC_035091.1	21561347	.	G	A	.	.	MAF_USDA=4.098
NC_035091.1	21561374	.	C	T	.	.	MAF_USDA=2.353
NC_035091.1	21561391	.	G	A	.	.	MAF_INRAE=10.127;MAF_USDA=4.118
NC_035091.1	21561421	.	G	A	.	.	MAF_INRAE=11.667;MAF_USDA=8.824
NC_035091.1	21561499	.	C	T	.	.	MAF_USDA=8.824
NC_035091.1	21561540	.	C	T	.	.	MAF_USDA=6.557
NC_035091.1	21561551	.	C	G	.	.	MAF_USDA=4.918
NC_035091.1	21561588	.	G	A	.	.	MAF_USDA=4.918
NC_035091.1	21561726	.	G	T	.	.	MAF_INRAE=5.263;MAF_USDA=4.167
NC_035091.1	21561776	.	C	A	.	.	MAF_USDA=8.235
NC_035091.1	21561821	.	G	T	.	.	MAF_USDA=2.459
NC_035091.1	21561833	.	C	A	.	.	MAF_USDA=4.098
NC_035091.1	21561858	.	C	T	.	.	MAF_INRAE=5.263;MAF_USDA=1.639
NC_035091.1	21561910	.	A	C	.	.	MAF_USDA=6.25
NC_035091.1	21561954	.	C	T	.	.	MAF_USDA=5.882
NC_035091.1	21561987	.	G	T	.	.	MAF_USDA=6.25
NC_035091.1	21562017	.	A	G	.	.	MAF_INRAE=5.833
NC_035091.1	21562248	.	G	C	.	.	MAF_INRAE=5.833
NC_035091.1	21562252	.	G	T	.	.	MAF_USDA=2.459
NC_035091.1	21562277	.	G	A	.	.	MAF_INRAE=22.152;MAF_USDA=17.059
NC_035091.1	21562321	.	C	T	.	.	MAF_INRAE=8.333;MAF_USDA=2.353
NC_035091.1	21562336	.	A	T	.	.	MAF_USDA=1.639
NC_035091.1	21562430	.	T	A	.	.	MAF_USDA=2.941
NC_035091.1	21562528	.	A	T	.	.	MAF_INRAE=24.051;MAF_USDA=10.588
NC_035091.1	21562563	.	C	T	.	.	MAF_USDA=6.548
NC_035091.1	21562573	.	C	T	.	.	MAF_INRAE=15.0;MAF_USDA=20.0
NC_035091.1	21562617	.	A	T	.	.	MAF_USDA=1.639
NC_035091.1	21562651	.	C	T	.	.	MAF_INRAE=4.43
NC_035091.1	21562672	.	C	T	.	.	MAF_USDA=5.738
NC_035091.1	21562733	.	T	A,C	.	.	MAF_INRAE=1.667;MAF_USDA=1.639
NC_035091.1	21562883	.	A	G	.	.	MAF_USDA=2.353
NC_035091.1	21562897	.	T	C	.	.	MAF_INRAE=15.789;MAF_USDA=7.377
NC_035091.1	21562922	.	A	G	.	.	MAF_INRAE=10.759;MAF_USDA=4.098
NC_035091.1	21562940	.	A	T	.	.	MAF_INRAE=35.443;MAF_USDA=22.131
NC_035091.1	21562994	.	G	T	.	.	MAF_USDA=10.656
NC_035091.1	21563040	.	C	T	.	.	MAF_INRAE=9.167;MAF_USDA=4.098
NC_035091.1	21563051	.	T	A	.	.	MAF_USDA=2.459
NC_035091.1	21563125	.	C	T	.	.	MAF_INRAE=5.263
NC_035091.1	21563207	.	C	A	.	.	MAF_INRAE=10.759;MAF_USDA=12.295
NC_035091.1	21563219	.	T	A	.	.	MAF_INRAE=13.333
NC_035091.1	21563253	.	C	T	.	.	MAF_INRAE=13.333;MAF_USDA=1.639
NC_035091.1	21563254	.	A	G	.	.	MAF_INRAE=46.203;MAF_USDA=21.765
NC_035091.1	21563265	.	G	T	.	.	MAF_USDA=1.639
NC_035091.1	21563288	.	A	G	.	.	MAF_USDA=1.639
NC_035091.1	21563336	.	G	T	.	.	MAF_INRAE=1.667
NC_035091.1	21563402	.	C	G	.	.	MAF_USDA=4.118
NC_035091.1	21563718	.	T	G	.	.	MAF_USDA=12.5
NC_035091.1	21563780	.	T	C	.	.	MAF_USDA=1.667
NC_035091.1	21564687	.	T	C	.	.	MAF_USDA=4.118
NC_035091.1	21564694	.	C	A	.	.	MAF_USDA=7.647
NC_035091.1	21564697	.	T	G	.	.	MAF_INRAE=8.333;MAF_USDA=1.639
NC_035091.1	21564725	.	T	A	.	.	MAF_INRAE=10.759;MAF_USDA=5.738
NC_035091.1	21564809	.	C	T	.	.	MAF_USDA=11.765
NC_035091.1	21564885	.	G	A	.	.	MAF_USDA=6.25
NC_035091.1	21564918	.	A	G	.	.	MAF_INRAE=24.684;MAF_USDA=5.882
NC_035091.1	21564977	.	T	G	.	.	MAF_INRAE=42.405;MAF_USDA=41.765
NC_035091.1	21565104	.	G	A	.	.	MAF_USDA=3.279
NC_035091.1	21565240	.	G	T	.	.	MAF_USDA=2.941
NC_035091.1	21565266	.	A	C	.	.	MAF_INRAE=29.747;MAF_USDA=50.0
NC_035091.1	21565290	.	A	T	.	.	MAF_USDA=2.083
NC_035091.1	21565291	.	G	T	.	.	MAF_USDA=16.667
NC_035091.1	21565314	.	T	A	.	.	MAF_USDA=2.083
NC_035091.1	21565351	.	A	C	.	.	MAF_USDA=15.294
NC_035091.1	21565431	.	C	T	.	.	MAF_INRAE=11.392;MAF_USDA=2.353
NC_035091.1	21565453	.	C	T	.	.	MAF_USDA=21.176
NC_035091.1	21565742	.	G	A	.	.	MAF_USDA=1.639
NC_035091.1	21565823	.	A	G	.	.	MAF_INRAE=28.481;MAF_USDA=37.647
NC_035091.1	21565859	.	A	G	.	.	MAF_INRAE=28.481;MAF_USDA=41.176
NC_035091.1	21565868	.	T	C	.	.	MAF_USDA=9.412
NC_035091.1	21565890	.	A	G	.	.	MAF_INRAE=28.481;MAF_USDA=41.176
NC_035091.1	21565905	.	C	A	.	.	MAF_USDA=3.529
NC_035091.1	21566018	.	C	T	.	.	MAF_USDA=3.529
NC_035091.1	21566128	.	C	A	.	.	MAF_INRAE=29.114;MAF_USDA=13.529
NC_035091.1	21566150	.	A	T	.	.	MAF_INRAE=29.114;MAF_USDA=48.824
NC_035091.1	21566326	.	C	A	.	.	MAF_USDA=8.235
NC_035091.1	21566375	.	A	G	.	.	MAF_INRAE=13.333
NC_035091.1	21566404	.	C	T	.	.	MAF_USDA=1.639
NC_035091.1	21566473	.	G	A	.	.	MAF_INRAE=9.167;MAF_USDA=6.557
NC_035091.1	21566485	.	A	G	.	.	MAF_INRAE=8.861;MAF_USDA=2.083
NC_035091.1	21566487	.	T	A	.	.	MAF_INRAE=5.263
NC_035091.1	21566490	.	C	G	.	.	MAF_INRAE=9.167;MAF_USDA=6.557
NC_035091.1	21566513	.	C	T	.	.	MAF_USDA=2.083
NC_035091.1	21566614	.	A	G	.	.	MAF_INRAE=29.114;MAF_USDA=49.412
NC_035091.1	21566637	.	A	T	.	.	MAF_INRAE=15.0
NC_035091.1	21566665	.	C	T	.	.	MAF_USDA=10.0
NC_035091.1	21566712	.	G	A	.	.	MAF_USDA=10.0
NC_035091.1	21566725	.	A	C	.	.	MAF_USDA=10.0
NC_035091.1	21566739	.	A	C	.	.	MAF_USDA=10.0
NC_035091.1	21566768	.	T	G	.	.	MAF_USDA=4.918
NC_035091.1	21566827	.	G	A	.	.	MAF_INRAE=29.114;MAF_USDA=35.882
NC_035091.1	21566855	.	A	G	.	.	MAF_USDA=6.25
NC_035091.1	21566860	.	T	C	.	.	MAF_INRAE=10.127;MAF_USDA=4.918
NC_035091.1	21566908	.	G	A	.	.	MAF_USDA=1.639
NC_035091.1	21566925	.	A	C	.	.	MAF_INRAE=29.114;MAF_USDA=37.059
NC_035091.1	21566995	.	G	A	.	.	MAF_INRAE=25.316;MAF_USDA=14.583
NC_035091.1	21567000	.	C	A	.	.	MAF_USDA=3.529
NC_035091.1	21567043	.	C	T	.	.	MAF_INRAE=5.833
NC_035091.1	21567060	.	G	T	.	.	MAF_INRAE=15.789;MAF_USDA=14.286
NC_035091.1	21567097	.	T	C	.	.	MAF_USDA=5.294
NC_035091.1	21567135	.	G	A	.	.	MAF_USDA=2.5
NC_035091.1	21567139	.	T	C	.	.	MAF_USDA=4.167
NC_035091.1	21567201	.	C	T	.	.	MAF_USDA=4.167
NC_035091.1	21567203	.	G	T	.	.	MAF_INRAE=18.987;MAF_USDA=24.405
NC_035091.1	21567204	.	C	A	.	.	MAF_USDA=12.5
NC_035091.1	21567252	.	A	T	.	.	MAF_INRAE=15.789;MAF_USDA=22.619
NC_035091.1	21567258	.	C	T	.	.	MAF_INRAE=15.789;MAF_USDA=24.405
NC_035091.1	21567294	.	G	T	.	.	MAF_USDA=43.182
NC_035091.1	21568316	.	A	G	.	.	MAF_INRAE=15.789;MAF_USDA=11.475
NC_035091.1	21568338	.	G	T	.	.	MAF_INRAE=17.722;MAF_USDA=23.529
NC_035091.1	21568366	.	C	G	.	.	MAF_USDA=2.459
NC_035091.1	21568377	.	C	T	.	.	MAF_USDA=2.459
NC_035091.1	21568393	.	C	T	.	.	MAF_INRAE=19.62;MAF_USDA=22.941
NC_035091.1	21568397	.	G	C	.	.	MAF_USDA=1.639
NC_035091.1	21568451	.	C	T	.	.	MAF_INRAE=5.0
NC_035091.1	21568493	.	T	C	.	.	MAF_USDA=4.918
NC_035091.1	21568762	.	C	T	.	.	MAF_INRAE=25.316;MAF_USDA=40.0
NC_035091.1	21568818	.	C	A	.	.	MAF_USDA=1.667
NC_035091.1	21568872	.	A	G	.	.	MAF_INRAE=5.833
NC_035091.1	21568892	.	A	G	.	.	MAF_USDA=5.882
NC_035091.1	21568976	.	A	C	.	.	MAF_INRAE=44.304;MAF_USDA=40.0
NC_035091.1	21568982	.	T	C	.	.	MAF_USDA=5.294
NC_035091.1	21569011	.	A	G	.	.	MAF_INRAE=9.167;MAF_USDA=13.934
NC_035091.1	21569016	.	T	G	.	.	MAF_USDA=2.5
NC_035091.1	21569123	.	C	A	.	.	MAF_INRAE=1.667;MAF_USDA=2.941
NC_035091.1	21569189	.	A	C	.	.	MAF_INRAE=10.759;MAF_USDA=4.918
NC_035091.1	21569235	.	G	A	.	.	MAF_INRAE=1.667
NC_035091.1	21569248	.	A	T	.	.	MAF_INRAE=18.987;MAF_USDA=40.588
NC_035091.1	21569249	.	G	T	.	.	MAF_INRAE=25.316;MAF_USDA=4.118
NC_035091.1	21569261	.	A	T	.	.	MAF_USDA=1.639
NC_035091.1	21569269	.	C	A	.	.	MAF_USDA=2.941
NC_035091.1	21569330	.	T	A	.	.	MAF_INRAE=20.886
NC_035091.1	21569481	.	C	G	.	.	MAF_USDA=1.639
NC_035091.1	21569512	.	A	G	.	.	MAF_USDA=4.918
NC_035091.1	21569516	.	C	T	.	.	MAF_INRAE=9.167
NC_035091.1	21569653	.	C	T	.	.	MAF_USDA=4.098
NC_035091.1	21569746	.	C	T	.	.	MAF_INRAE=5.0;MAF_USDA=10.588
NC_035091.1	21569749	.	C	T	.	.	MAF_USDA=2.941
NC_035091.1	21569769	.	A	T	.	.	MAF_USDA=2.459
NC_035091.1	21569819	.	A	G	.	.	MAF_USDA=5.882
NC_035091.1	21569820	.	C	T	.	.	MAF_INRAE=42.405;MAF_USDA=9.412
NC_035091.1	21569838	.	A	G	.	.	MAF_INRAE=39.873;MAF_USDA=30.0
NC_035091.1	21569840	.	A	G	.	.	MAF_USDA=10.417
NC_035091.1	21569856	.	G	T	.	.	MAF_USDA=5.882
NC_035091.1	21569859	.	C	T	.	.	MAF_USDA=10.417
NC_035091.1	21569915	.	C	A	.	.	MAF_USDA=2.941
NC_035091.1	21569916	.	G	C	.	.	MAF_INRAE=5.833
NC_035091.1	21569958	.	G	T	.	.	MAF_INRAE=10.759;MAF_USDA=3.279
NC_035091.1	21570068	.	C	A	.	.	MAF_INRAE=6.329;MAF_USDA=16.471
NC_035091.1	21570134	.	G	C	.	.	MAF_INRAE=2.5;MAF_USDA=1.639
NC_035091.1	21570167	.	T	G	.	.	MAF_USDA=5.952
NC_035091.1	21570181	.	G	A	.	.	MAF_INRAE=21.053;MAF_USDA=6.034
NC_035091.1	21572773	.	A	G	.	.	MAF_USDA=3.279
NC_035091.1	21572859	.	A	G	.	.	MAF_USDA=2.459
NC_035091.1	21572863	.	T	A	.	.	MAF_USDA=2.459
NC_035091.1	21572966	.	T	C	.	.	MAF_INRAE=10.759;MAF_USDA=3.279
NC_035091.1	21572996	.	G	A	.	.	MAF_USDA=2.941
NC_035091.1	21573003	.	G	A	.	.	MAF_USDA=2.459
NC_035091.1	21573035	.	C	T	.	.	MAF_INRAE=17.089;MAF_USDA=31.176
NC_035091.1	21573036	.	G	A	.	.	MAF_USDA=1.639
NC_035091.1	21573160	.	T	C	.	.	MAF_USDA=1.639
NC_035091.1	21573210	.	G	A	.	.	MAF_INRAE=8.861;MAF_USDA=2.083
NC_035091.1	21573255	.	C	G	.	.	MAF_INRAE=21.053
NC_035091.1	21573276	.	G	T	.	.	MAF_USDA=5.738
NC_035091.1	21573506	.	A	C	.	.	MAF_INRAE=42.405;MAF_USDA=15.882
NC_035091.1	21573564	.	G	A	.	.	MAF_INRAE=40.506;MAF_USDA=40.0
NC_035091.1	21573640	.	T	C	.	.	MAF_INRAE=9.167
NC_035091.1	21573652	.	T	C	.	.	MAF_INRAE=39.873;MAF_USDA=42.353
NC_035091.1	21573801	.	A	G	.	.	MAF_USDA=2.941
NC_035091.1	21573809	.	T	C	.	.	MAF_INRAE=42.405;MAF_USDA=17.059
NC_035091.1	21573837	.	T	G	.	.	MAF_INRAE=6.329;MAF_USDA=27.647
NC_035091.1	21573841	.	G	A	.	.	MAF_INRAE=1.667;MAF_USDA=27.647
NC_035091.1	21573845	.	G	C	.	.	MAF_USDA=4.918
NC_035091.1	21573848	.	G	T	.	.	MAF_INRAE=6.329;MAF_USDA=31.765
NC_035091.1	21573902	.	C	T	.	.	MAF_USDA=6.471
NC_035091.1	21573916	.	G	A	.	.	MAF_USDA=3.529
NC_035091.1	21573964	.	T	A	.	.	MAF_USDA=1.639
NC_035091.1	21573971	.	A	C	.	.	MAF_INRAE=10.759;MAF_USDA=4.918
NC_035091.1	21573973	.	T	A	.	.	MAF_INRAE=45.0;MAF_USDA=10.0
NC_035091.1	21574026	.	C	T	.	.	MAF_INRAE=9.167;MAF_USDA=12.941
NC_035091.1	21574034	.	C	T	.	.	MAF_INRAE=20.886;MAF_USDA=2.353
NC_035091.1	21574106	.	T	A	.	.	MAF_INRAE=15.0
NC_035091.1	21574123	.	T	A	.	.	MAF_USDA=42.353
NC_035091.1	21574220	.	G	C	.	.	MAF_USDA=1.639
NC_035091.1	21574295	.	G	T	.	.	MAF_USDA=4.918
NC_035091.1	21574338	.	T	G	.	.	MAF_USDA=3.279
NC_035091.1	21574400	.	A	G	.	.	MAF_USDA=2.941
NC_035091.1	21574415	.	G	C	.	.	MAF_USDA=4.098
NC_035091.1	21574514	.	T	G	.	.	MAF_INRAE=39.241;MAF_USDA=41.765
NC_035091.1	21574548	.	C	A	.	.	MAF_INRAE=5.833
NC_035091.1	21574550	.	C	T	.	.	MAF_INRAE=15.0;MAF_USDA=13.529
NC_035091.1	21574558	.	G	A	.	.	MAF_INRAE=40.506;MAF_USDA=42.353
NC_035091.1	21574779	.	C	A	.	.	MAF_INRAE=6.329;MAF_USDA=28.824
NC_035091.1	21574807	.	G	C	.	.	MAF_USDA=4.098
NC_035091.1	21574830	.	G	A	.	.	MAF_INRAE=6.329;MAF_USDA=27.647
NC_035091.1	21574839	.	A	C	.	.	MAF_USDA=4.706
NC_035091.1	21574860	.	G	T	.	.	MAF_USDA=2.459
NC_035091.1	21574920	.	C	T	.	.	MAF_USDA=1.639
NC_035091.1	21574924	.	C	T	.	.	MAF_USDA=4.098
NC_035091.1	21574945	.	C	T	.	.	MAF_INRAE=41.139;MAF_USDA=15.882
NC_035091.1	21575065	.	T	C	.	.	MAF_INRAE=20.886;MAF_USDA=2.353
NC_035091.1	21575116	.	T	C	.	.	MAF_USDA=4.706
NC_035091.1	21575133	.	T	C	.	.	MAF_INRAE=5.833
NC_035091.1	21575417	.	C	T	.	.	MAF_USDA=2.459
NC_035091.1	21575430	.	G	A	.	.	MAF_USDA=4.918
NC_035091.1	21575436	.	G	A	.	.	MAF_INRAE=6.329;MAF_USDA=15.882
NC_035091.1	21575510	.	C	A	.	.	MAF_INRAE=6.329;MAF_USDA=16.471
NC_035091.1	21575517	.	C	T	.	.	MAF_INRAE=6.329;MAF_USDA=15.882
NC_035091.1	21575668	.	C	T	.	.	MAF_USDA=4.098
NC_035091.1	21575864	.	T	A	.	.	MAF_USDA=2.941
NC_035091.1	21575874	.	G	T	.	.	MAF_USDA=4.918
NC_035091.1	21575879	.	G	C	.	.	MAF_INRAE=11.392;MAF_USDA=2.459
NC_035091.1	21575914	.	C	T	.	.	MAF_USDA=2.459
NC_035091.1	21575971	.	G	A	.	.	MAF_INRAE=39.873;MAF_USDA=30.588
NC_035091.1	21575997	.	G	A	.	.	MAF_USDA=6.25
NC_035091.1	21576004	.	T	C	.	.	MAF_USDA=2.459
NC_035091.1	21576016	.	A	T	.	.	MAF_INRAE=42.405;MAF_USDA=16.471
NC_035091.1	21576039	.	T	G	.	.	MAF_USDA=4.918
NC_035091.1	21576041	.	G	T	.	.	MAF_INRAE=6.329;MAF_USDA=10.656
NC_035091.1	21576102	.	C	A	.	.	MAF_USDA=4.918
NC_035091.1	21576160	.	T	G	.	.	MAF_INRAE=9.167
NC_035091.1	21576219	.	G	C	.	.	MAF_INRAE=41.139;MAF_USDA=33.333
NC_035091.1	21576253	.	G	T	.	.	MAF_INRAE=9.167;MAF_USDA=8.333
NC_035091.1	21576300	.	G	T	.	.	MAF_USDA=2.459
NC_035091.1	21576376	.	A	G	.	.	MAF_USDA=5.882
NC_035091.1	21576405	.	G	A	.	.	MAF_INRAE=7.5;MAF_USDA=10.588
NC_035091.1	21576560	.	T	A	.	.	MAF_USDA=2.5
NC_035091.1	21576691	.	C	T	.	.	MAF_INRAE=41.772;MAF_USDA=12.941
NC_035091.1	21576716	.	G	T	.	.	MAF_INRAE=41.772;MAF_USDA=12.353
NC_035091.1	21576722	.	G	T	.	.	MAF_USDA=1.639
NC_035091.1	21576733	.	A	G	.	.	MAF_INRAE=5.833
NC_035091.1	21576741	.	G	T	.	.	MAF_INRAE=6.329;MAF_USDA=16.471
NC_035091.1	21576742	.	A	T	.	.	MAF_INRAE=1.667;MAF_USDA=16.471
NC_035091.1	21576750	.	G	C	.	.	MAF_USDA=4.918
NC_035091.1	21576911	.	C	T	.	.	MAF_INRAE=42.405;MAF_USDA=10.0
NC_035091.1	21577015	.	G	T	.	.	MAF_USDA=2.941
NC_035091.1	21577093	.	T	A	.	.	MAF_USDA=8.333
NC_035091.1	21577095	.	A	C	.	.	MAF_USDA=8.333
NC_035091.1	21577097	.	A	T	.	.	MAF_USDA=8.333
NC_035091.1	21577159	.	T	C	.	.	MAF_USDA=2.459
NC_035091.1	21577299	.	T	C	.	.	MAF_INRAE=15.0;MAF_USDA=16.393
NC_035091.1	21577301	.	A	T	.	.	MAF_INRAE=15.0
NC_035091.1	21577309	.	A	C	.	.	MAF_USDA=3.279
NC_035091.1	21577339	.	G	T	.	.	MAF_USDA=8.333
NC_035091.1	21577364	.	A	G	.	.	MAF_USDA=1.639
NC_035091.1	21577448	.	A	T	.	.	MAF_INRAE=6.329;MAF_USDA=30.588
NC_035091.1	21577451	.	G	A	.	.	MAF_INRAE=41.772;MAF_USDA=12.941
NC_035091.1	21577585	.	C	T	.	.	MAF_INRAE=6.329;MAF_USDA=9.836
NC_035091.1	21577591	.	A	C	.	.	MAF_USDA=2.459
NC_035091.1	21577594	.	G	T	.	.	MAF_USDA=2.459
NC_035091.1	21577783	.	T	G	.	.	MAF_USDA=3.279
NC_035091.1	21577851	.	G	A	.	.	MAF_INRAE=15.789;MAF_USDA=6.471
NC_035091.1	21577895	.	C	A	.	.	MAF_INRAE=31.579
NC_035091.1	21578015	.	T	C	.	.	MAF_INRAE=14.167
NC_035091.1	21578082	.	C	A	.	.	MAF_USDA=1.639
NC_035091.1	21578112	.	G	A	.	.	MAF_INRAE=13.333
NC_035091.1	21578147	.	A	C	.	.	MAF_USDA=2.459
NC_035091.1	21578156	.	C	T	.	.	MAF_USDA=2.459
NC_035091.1	21578435	.	C	T	.	.	MAF_USDA=2.941
NC_035091.1	21578527	.	G	A	.	.	MAF_USDA=2.459
NC_035091.1	21578751	.	T	C	.	.	MAF_INRAE=40.506;MAF_USDA=42.353
NC_035091.1	21578820	.	T	A	.	.	MAF_USDA=2.459
NC_035091.1	21578843	.	T	A	.	.	MAF_INRAE=10.759;MAF_USDA=4.918
NC_035091.1	21578858	.	T	G	.	.	MAF_INRAE=15.789;MAF_USDA=7.377
NC_035091.1	21578865	.	C	A	.	.	MAF_USDA=3.279
NC_035091.1	21578926	.	A	G	.	.	MAF_USDA=2.459
NC_035091.1	21578968	.	C	T	.	.	MAF_USDA=4.918
NC_035091.1	21578972	.	A	C	.	.	MAF_INRAE=16.456;MAF_USDA=21.176
NC_035091.1	21579025	.	C	T	.	.	MAF_INRAE=2.532;MAF_USDA=10.417
NC_035091.1	21579055	.	G	A	.	.	MAF_USDA=8.333
NC_035091.1	21579123	.	A	C	.	.	MAF_INRAE=48.734;MAF_USDA=47.059
NC_035091.1	21579215	.	G	T	.	.	MAF_INRAE=48.734;MAF_USDA=38.824
NC_035091.1	21579220	.	T	A	.	.	MAF_INRAE=5.833
NC_035091.1	21579243	.	G	T	.	.	MAF_INRAE=15.0
NC_035091.1	21579270	.	A	C	.	.	MAF_USDA=4.098
NC_035091.1	21579341	.	A	G	.	.	MAF_INRAE=44.304;MAF_USDA=31.967
NC_035091.1	21579416	.	G	A	.	.	MAF_USDA=2.459
NC_035091.1	21580114	.	G	A	.	.	MAF_USDA=7.377
NC_035091.1	21580134	.	C	A	.	.	MAF_USDA=6.25
NC_035091.1	21580173	.	A	T	.	.	MAF_USDA=1.639
NC_035091.1	21580174	.	A	T	.	.	MAF_USDA=1.639
NC_035091.1	21580176	.	T	G	.	.	MAF_INRAE=26.316;MAF_USDA=1.765
NC_035091.1	21580177	.	A	T	.	.	MAF_INRAE=10.526;MAF_USDA=20.492
NC_035091.1	21580257	.	T	C	.	.	MAF_USDA=2.459
NC_035091.1	21580302	.	G	C	.	.	MAF_USDA=2.459
NC_035091.1	21580304	.	G	A	.	.	MAF_USDA=1.639
NC_035091.1	21580305	.	T	A	.	.	MAF_INRAE=2.5
NC_035091.1	21580317	.	T	G	.	.	MAF_USDA=6.557
NC_035091.1	21580374	.	G	T	.	.	MAF_USDA=8.333
NC_035091.1	21580482	.	G	T	.	.	MAF_INRAE=39.873;MAF_USDA=35.882
NC_035091.1	21580492	.	C	A	.	.	MAF_USDA=7.647
NC_035091.1	21580500	.	C	A	.	.	MAF_USDA=2.459
NC_035091.1	21580525	.	G	C	.	.	MAF_INRAE=9.167;MAF_USDA=12.941
NC_035091.1	21580555	.	T	C	.	.	MAF_USDA=2.941
NC_035091.1	21580558	.	A	G	.	.	MAF_INRAE=18.987;MAF_USDA=30.0
NC_035091.1	21580654	.	C	T	.	.	MAF_INRAE=39.873
NC_035091.1	21580760	.	T	G	.	.	MAF_USDA=14.118
NC_035091.1	21580777	.	T	C	.	.	MAF_INRAE=16.456;MAF_USDA=22.353
NC_035091.1	21580821	.	C	T	.	.	MAF_USDA=2.459
NC_035091.1	21580834	.	T	C	.	.	MAF_INRAE=12.025;MAF_USDA=22.131
NC_035091.1	21580851	.	C	A	.	.	MAF_USDA=2.941
NC_035091.1	21580877	.	A	T	.	.	MAF_USDA=6.557
NC_035091.1	21580904	.	T	C	.	.	MAF_INRAE=9.167;MAF_USDA=8.824
NC_035091.1	21580915	.	T	A	.	.	MAF_INRAE=43.671;MAF_USDA=26.471
NC_035091.1	21580974	.	G	T	.	.	MAF_INRAE=43.671;MAF_USDA=14.118
NC_035091.1	21580992	.	G	A	.	.	MAF_USDA=7.377
NC_035091.1	21581090	.	G	C	.	.	MAF_INRAE=15.0
NC_035091.1	21581094	.	G	T	.	.	MAF_USDA=4.918
NC_035091.1	21581144	.	C	A	.	.	MAF_USDA=2.941
NC_035091.1	21581175	.	T	C	.	.	MAF_INRAE=3.333
NC_035091.1	21581176	.	G	A	.	.	MAF_INRAE=3.333
NC_035091.1	21581193	.	G	T	.	.	MAF_INRAE=5.0
NC_035091.1	21581238	.	C	T	.	.	MAF_INRAE=6.667
NC_035091.1	21581239	.	A	T	.	.	MAF_INRAE=6.667
NC_035091.1	21581242	.	A	T	.	.	MAF_INRAE=6.667
NC_035091.1	21581252	.	C	T	.	.	MAF_INRAE=7.5
NC_035091.1	21581256	.	G	A	.	.	MAF_INRAE=7.5
NC_035091.1	21581308	.	G	A	.	.	MAF_INRAE=10.833
NC_035091.1	21581335	.	G	A	.	.	MAF_INRAE=4.167
NC_035091.1	21581337	.	G	A	.	.	MAF_INRAE=4.167
NC_035091.1	21581339	.	T	C	.	.	MAF_INRAE=3.333
NC_035091.1	21581345	.	A	C	.	.	MAF_USDA=8.824
NC_035091.1	21581412	.	C	A	.	.	MAF_INRAE=44.937;MAF_USDA=35.882
NC_035091.1	21581418	.	A	G	.	.	MAF_INRAE=9.167;MAF_USDA=1.639
NC_035091.1	21581440	.	C	T	.	.	MAF_USDA=2.083
NC_035091.1	21581534	.	C	G	.	.	MAF_USDA=6.557
NC_035091.1	21581537	.	G	A	.	.	MAF_INRAE=2.5
NC_035091.1	21581567	.	A	T	.	.	MAF_INRAE=5.833;MAF_USDA=4.918
NC_035091.1	21581581	.	T	C	.	.	MAF_INRAE=8.333
NC_035091.1	21581589	.	A	G	.	.	MAF_INRAE=13.333
NC_035091.1	21581597	.	C	T	.	.	MAF_INRAE=11.667
NC_035091.1	21581605	.	G	A	.	.	MAF_INRAE=10.833
NC_035091.1	21581612	.	T	C	.	.	MAF_INRAE=10.833
NC_035091.1	21581620	.	G	A	.	.	MAF_INRAE=42.5;MAF_USDA=37.5
NC_035091.1	21581623	.	C	T	.	.	MAF_INRAE=48.101;MAF_USDA=31.765
NC_035091.1	21581662	.	C	T	.	.	MAF_USDA=5.738
NC_035091.1	21581708	.	C	T	.	.	MAF_INRAE=44.304;MAF_USDA=37.647
NC_035091.1	21581831	.	G	T	.	.	MAF_USDA=5.738
NC_035091.1	21581839	.	T	G	.	.	MAF_USDA=1.639
NC_035091.1	21581844	.	T	C	.	.	MAF_USDA=3.279
NC_035091.1	21581894	.	A	T	.	.	MAF_USDA=16.667
NC_035091.1	21581895	.	A	T	.	.	MAF_USDA=16.667
NC_035091.1	21581896	.	A	T	.	.	MAF_USDA=22.917
NC_035091.1	21581898	.	A	T	.	.	MAF_USDA=10.417
NC_035091.1	21581938	.	A	T	.	.	MAF_USDA=4.167
NC_035091.1	21582098	.	G	A	.	.	MAF_USDA=12.5
NC_035091.1	21582104	.	T	C	.	.	MAF_USDA=2.459
NC_035091.1	21582106	.	C	G	.	.	MAF_USDA=6.557
NC_035091.1	21582148	.	C	A	.	.	MAF_INRAE=15.0
NC_035091.1	21582240	.	T	A	.	.	MAF_INRAE=44.937;MAF_USDA=35.882
NC_035091.1	21582256	.	C	A	.	.	MAF_INRAE=14.167
NC_035091.1	21582267	.	A	G	.	.	MAF_USDA=1.639
NC_035091.1	21582275	.	A	G	.	.	MAF_USDA=8.235
NC_035091.1	21582301	.	G	T	.	.	MAF_USDA=31.25
NC_035091.1	21582302	.	C	A	.	.	MAF_USDA=31.25
NC_035091.1	21582306	.	T	A	.	.	MAF_USDA=31.25
NC_035091.1	21582364	.	C	G	.	.	MAF_INRAE=36.709;MAF_USDA=7.647
NC_035091.1	21582476	.	A	G	.	.	MAF_USDA=1.639
NC_035091.1	21582640	.	G	A	.	.	MAF_USDA=4.098
NC_035091.1	21582685	.	G	A	.	.	MAF_USDA=1.639
NC_035091.1	21582711	.	G	C	.	.	MAF_USDA=5.294
NC_035091.1	21582932	.	G	A	.	.	MAF_USDA=5.738
NC_035091.1	21583195	.	C	T	.	.	MAF_INRAE=43.671;MAF_USDA=21.176
NC_035091.1	21583278	.	C	A	.	.	MAF_INRAE=4.43;MAF_USDA=2.083
NC_035091.1	21583580	.	G	C	.	.	MAF_USDA=2.5
NC_035091.1	21583669	.	A	C	.	.	MAF_USDA=8.333
NC_035091.1	21583721	.	T	A,G	.	.	MAF_INRAE=10.526
NC_035091.1	21583950	.	A	G	.	.	MAF_USDA=1.639
NC_035091.1	21584035	.	G	A	.	.	MAF_INRAE=19.62;MAF_USDA=3.529
NC_035091.1	21584101	.	T	A	.	.	MAF_INRAE=19.62;MAF_USDA=3.529
NC_035091.1	21584121	.	G	A	.	.	MAF_USDA=1.639
NC_035091.1	21584122	.	G	A	.	.	MAF_USDA=1.639
NC_035091.1	21584171	.	C	G	.	.	MAF_INRAE=16.456;MAF_USDA=18.824
NC_035091.1	21584207	.	A	G	.	.	MAF_USDA=6.25
NC_035091.1	21584261	.	G	A	.	.	MAF_INRAE=20.886;MAF_USDA=6.471
NC_035091.1	21584309	.	A	G	.	.	MAF_USDA=11.176
NC_035091.1	21584367	.	T	C	.	.	MAF_USDA=2.5
NC_035091.1	21584462	.	G	A	.	.	MAF_INRAE=28.481;MAF_USDA=40.0
NC_035091.1	21584513	.	C	T	.	.	MAF_INRAE=44.937;MAF_USDA=27.059
NC_035091.1	21584571	.	A	C	.	.	MAF_USDA=5.738
NC_035091.1	21584579	.	T	G	.	.	MAF_USDA=1.639
NC_035091.1	21584753	.	C	A	.	.	MAF_USDA=3.279
NC_035091.1	21584924	.	A	G	.	.	MAF_INRAE=43.038;MAF_USDA=47.059
NC_035091.1	21584979	.	C	T	.	.	MAF_INRAE=7.595
NC_035091.1	21585027	.	T	C	.	.	MAF_INRAE=22.152
NC_035091.1	21585383	.	G	A	.	.	MAF_INRAE=9.167;MAF_USDA=2.941
NC_035091.1	21585497	.	G	C	.	.	MAF_USDA=1.639
NC_035091.1	21585520	.	G	T	.	.	MAF_USDA=1.639
NC_035091.1	21585526	.	C	T	.	.	MAF_USDA=2.941
NC_035091.1	21585545	.	C	T	.	.	MAF_USDA=1.639
NC_035091.1	21585599	.	C	A	.	.	MAF_USDA=2.941
NC_035091.1	21585629	.	T	G	.	.	MAF_INRAE=22.785;MAF_USDA=13.529
NC_035091.1	21585646	.	T	C	.	.	MAF_INRAE=19.62;MAF_USDA=4.118
NC_035091.1	21585647	.	C	A	.	.	MAF_INRAE=17.5;MAF_USDA=4.118
NC_035091.1	21585664	.	C	A	.	.	MAF_INRAE=19.62;MAF_USDA=4.118
NC_035091.1	21585725	.	T	C	.	.	MAF_USDA=11.765
NC_035091.1	21585787	.	C	A	.	.	MAF_USDA=2.459
NC_035091.1	21585821	.	C	T	.	.	MAF_USDA=2.459
NC_035091.1	21585843	.	A	T	.	.	MAF_USDA=1.639
NC_035091.1	21585862	.	A	G	.	.	MAF_USDA=1.639
NC_035091.1	21586043	.	C	A	.	.	MAF_INRAE=2.5;MAF_USDA=8.235
NC_035091.1	21586093	.	C	A	.	.	MAF_INRAE=21.519;MAF_USDA=14.118
NC_035091.1	21586094	.	G	A	.	.	MAF_USDA=1.639
NC_035091.1	21586103	.	T	A	.	.	MAF_USDA=4.706
NC_035091.1	21586152	.	T	G	.	.	MAF_INRAE=25.316;MAF_USDA=11.475
NC_035091.1	21586573	.	C	A	.	.	MAF_INRAE=8.228;MAF_USDA=11.765
NC_035091.1	21586585	.	C	G	.	.	MAF_INRAE=13.333;MAF_USDA=3.279
NC_035091.1	21586658	.	A	G	.	.	MAF_USDA=8.197
NC_035091.1	21586685	.	T	C	.	.	MAF_USDA=3.571
NC_035091.1	21586691	.	A	G	.	.	MAF_INRAE=8.228;MAF_USDA=4.118
NC_035091.1	21586692	.	G	T	.	.	MAF_USDA=4.918
NC_035091.1	21586709	.	A	C	.	.	MAF_USDA=10.417
NC_035091.1	21586717	.	A	T	.	.	MAF_USDA=2.459
NC_035091.1	21586799	.	C	T	.	.	MAF_INRAE=43.038;MAF_USDA=44.048
NC_035091.1	21586830	.	G	T	.	.	MAF_USDA=1.695
NC_035091.1	21586872	.	T	A	.	.	MAF_INRAE=25.316;MAF_USDA=12.048
NC_035091.1	21586891	.	C	T	.	.	MAF_USDA=4.098
NC_035091.1	21586965	.	A	T	.	.	MAF_INRAE=8.228;MAF_USDA=7.647
NC_035091.1	21587048	.	A	T	.	.	MAF_USDA=19.412
NC_035091.1	21587052	.	T	A	.	.	MAF_USDA=1.639
NC_035091.1	21587144	.	T	A	.	.	MAF_INRAE=18.987;MAF_USDA=12.941
NC_035091.1	21587244	.	A	C	.	.	MAF_USDA=6.25
NC_035091.1	21587386	.	G	A	.	.	MAF_INRAE=39.241;MAF_USDA=34.118
NC_035091.1	21587441	.	T	C	.	.	MAF_USDA=3.529
NC_035091.1	21587497	.	A	T	.	.	MAF_INRAE=10.0
NC_035091.1	21587627	.	T	G	.	.	MAF_USDA=4.098
NC_035091.1	21587681	.	G	A	.	.	MAF_INRAE=28.333;MAF_USDA=30.0
NC_035091.1	21587716	.	C	G	.	.	MAF_USDA=5.738
NC_035091.1	21587749	.	C	A	.	.	MAF_USDA=12.5
NC_035091.1	21587781	.	C	A	.	.	MAF_USDA=4.098
NC_035091.1	21587829	.	G	C	.	.	MAF_INRAE=8.228;MAF_USDA=2.941
NC_035091.1	21587830	.	C	T	.	.	MAF_USDA=5.294
NC_035091.1	21587863	.	C	T	.	.	MAF_INRAE=9.167;MAF_USDA=20.588
NC_035091.1	21587888	.	T	C	.	.	MAF_INRAE=36.709;MAF_USDA=47.059
NC_035091.1	21587921	.	A	G	.	.	MAF_INRAE=15.0;MAF_USDA=13.115
NC_035091.1	21587985	.	C	A	.	.	MAF_INRAE=36.709;MAF_USDA=46.471
NC_035091.1	21588018	.	G	A	.	.	MAF_INRAE=8.228;MAF_USDA=4.118
NC_035091.1	21588064	.	G	T	.	.	MAF_USDA=6.25
NC_035091.1	21588182	.	G	A	.	.	MAF_INRAE=15.0
NC_035091.1	21588194	.	T	C	.	.	MAF_INRAE=5.263;MAF_USDA=4.167
NC_035091.1	21588201	.	A	C	.	.	MAF_INRAE=15.0;MAF_USDA=13.115
NC_035091.1	21588308	.	A	G	.	.	MAF_INRAE=41.772;MAF_USDA=40.588
NC_035091.1	21588452	.	G	T	.	.	MAF_INRAE=13.333;MAF_USDA=14.706
NC_035091.1	21588460	.	T	G	.	.	MAF_USDA=4.118
NC_035091.1	21588478	.	G	A	.	.	MAF_INRAE=42.405;MAF_USDA=40.588
NC_035091.1	21588515	.	A	C	.	.	MAF_USDA=8.197
NC_035091.1	21588581	.	C	A	.	.	MAF_INRAE=32.278;MAF_USDA=12.941
NC_035091.1	21588590	.	G	A	.	.	MAF_INRAE=8.228;MAF_USDA=2.941
NC_035091.1	21588644	.	G	A	.	.	MAF_INRAE=32.278;MAF_USDA=41.176
NC_035091.1	21588687	.	G	T	.	.	MAF_INRAE=5.833;MAF_USDA=2.459
NC_035091.1	21588690	.	G	A	.	.	MAF_INRAE=9.494
NC_035091.1	21588750	.	A	T	.	.	MAF_USDA=1.639
NC_035091.1	21588794	.	T	G	.	.	MAF_INRAE=25.0
NC_035091.1	21588836	.	A	C	.	.	MAF_USDA=9.016
NC_035091.1	21588868	.	G	A	.	.	MAF_INRAE=5.263;MAF_USDA=4.167
NC_035091.1	21588889	.	C	A	.	.	MAF_INRAE=20.886;MAF_USDA=29.167
NC_035091.1	21588894	.	G	C	.	.	MAF_INRAE=14.167;MAF_USDA=14.706
NC_035091.1	21588897	.	C	T	.	.	MAF_INRAE=13.158;MAF_USDA=9.016
NC_035091.1	21588920	.	A	G	.	.	MAF_INRAE=13.333;MAF_USDA=20.833
NC_035091.1	21588923	.	T	A	.	.	MAF_INRAE=15.19;MAF_USDA=6.557
NC_035091.1	21588930	.	C	T	.	.	MAF_INRAE=13.333;MAF_USDA=25.0
NC_035091.1	21589025	.	C	G	.	.	MAF_INRAE=13.333;MAF_USDA=3.279
NC_035091.1	21589026	.	T	C	.	.	MAF_INRAE=5.696;MAF_USDA=16.471
NC_035091.1	21589057	.	A	C	.	.	MAF_INRAE=43.038;MAF_USDA=41.765
NC_035091.1	21589062	.	T	C	.	.	MAF_USDA=4.098
NC_035091.1	21589080	.	A	T	.	.	MAF_INRAE=15.19;MAF_USDA=6.557
NC_035091.1	21589206	.	T	G	.	.	MAF_INRAE=14.167;MAF_USDA=10.656
NC_035091.1	21589231	.	G	T	.	.	MAF_USDA=3.279
NC_035091.1	21589239	.	T	C	.	.	MAF_INRAE=13.333;MAF_USDA=10.656
NC_035091.1	21589255	.	T	G	.	.	MAF_INRAE=12.5;MAF_USDA=8.333
NC_035091.1	21589256	.	T	G	.	.	MAF_USDA=4.167
NC_035091.1	21589264	.	T	A	.	.	MAF_INRAE=12.5;MAF_USDA=7.5
NC_035091.1	21589275	.	C	T	.	.	MAF_INRAE=2.5;MAF_USDA=2.976
NC_035091.1	21589276	.	T	G	.	.	MAF_USDA=5.952
NC_035091.1	21590955	.	G	A	.	.	MAF_INRAE=13.158
NC_035091.1	21590997	.	A	C	.	.	MAF_USDA=2.5
NC_035091.1	21591055	.	G	A	.	.	MAF_INRAE=32.278;MAF_USDA=42.353
NC_035091.1	21591134	.	C	T	.	.	MAF_USDA=2.941
NC_035091.1	21591136	.	T	A	.	.	MAF_INRAE=25.316;MAF_USDA=24.706
NC_035091.1	21591301	.	G	A	.	.	MAF_INRAE=20.886;MAF_USDA=30.588
NC_035091.1	21591412	.	G	A	.	.	MAF_USDA=6.25
NC_035091.1	21591413	.	T	A	.	.	MAF_INRAE=32.278;MAF_USDA=48.235
NC_035091.1	21591418	.	A	G	.	.	MAF_INRAE=32.278;MAF_USDA=43.529
NC_035091.1	21591428	.	C	T	.	.	MAF_INRAE=10.127;MAF_USDA=17.059
NC_035091.1	21591481	.	T	G	.	.	MAF_INRAE=32.278;MAF_USDA=42.941
NC_035091.1	21591549	.	A	C	.	.	MAF_INRAE=37.342;MAF_USDA=47.059
NC_035091.1	21591565	.	C	A	.	.	MAF_INRAE=37.342;MAF_USDA=47.059
NC_035091.1	21591680	.	G	A	.	.	MAF_USDA=1.639
NC_035091.1	21591711	.	T	C	.	.	MAF_USDA=4.706
NC_035091.1	21591757	.	A	C	.	.	MAF_USDA=1.639
NC_035091.1	21591906	.	A	C	.	.	MAF_INRAE=36.709;MAF_USDA=48.214
NC_035091.1	21591910	.	C	A	.	.	MAF_USDA=10.714
NC_035091.1	21591969	.	A	T	.	.	MAF_USDA=6.25
NC_035091.1	21592182	.	C	A	.	.	MAF_INRAE=15.0;MAF_USDA=1.639
NC_035091.1	21592189	.	T	A	.	.	MAF_USDA=1.639
NC_035091.1	21592190	.	A	T	.	.	MAF_USDA=13.529
NC_035091.1	21592237	.	A	G	.	.	MAF_INRAE=12.658;MAF_USDA=13.529
NC_035091.1	21592379	.	A	G	.	.	MAF_USDA=9.016
NC_035091.1	21592407	.	C	T	.	.	MAF_INRAE=37.342;MAF_USDA=45.294
NC_035091.1	21592431	.	C	A	.	.	MAF_INRAE=37.342;MAF_USDA=44.118
NC_035091.1	21592523	.	G	A	.	.	MAF_INRAE=15.0
NC_035091.1	21592558	.	C	T	.	.	MAF_INRAE=37.342;MAF_USDA=46.341
NC_035091.1	21592588	.	C	G	.	.	MAF_INRAE=37.342;MAF_USDA=45.833
NC_035091.1	21592589	.	G	A	.	.	MAF_INRAE=44.304;MAF_USDA=22.353
NC_035091.1	21592611	.	A	G	.	.	MAF_INRAE=2.5;MAF_USDA=7.377
NC_035091.1	21592628	.	C	T	.	.	MAF_INRAE=2.5
NC_035091.1	21592712	.	A	C	.	.	MAF_USDA=3.279
NC_035091.1	21592888	.	C	T	.	.	MAF_INRAE=37.975;MAF_USDA=40.588
NC_035091.1	21593065	.	A	G	.	.	MAF_INRAE=15.789
NC_035091.1	21593086	.	A	G	.	.	MAF_INRAE=20.886;MAF_USDA=20.0
NC_035091.1	21593093	.	C	T	.	.	MAF_USDA=10.0
NC_035091.1	21593124	.	C	T	.	.	MAF_INRAE=30.38;MAF_USDA=11.176
NC_035091.1	21593172	.	C	T	.	.	MAF_USDA=1.639
NC_035091.1	21593173	.	G	A	.	.	MAF_INRAE=41.772;MAF_USDA=34.118
NC_035091.1	21593195	.	A	C	.	.	MAF_INRAE=22.785;MAF_USDA=16.471
NC_035091.1	21593228	.	C	T	.	.	MAF_USDA=1.639
NC_035091.1	21593229	.	C	T	.	.	MAF_USDA=1.639
NC_035091.1	21593251	.	C	A	.	.	MAF_USDA=6.25
NC_035091.1	21593274	.	T	A	.	.	MAF_INRAE=13.333;MAF_USDA=14.706
NC_035091.1	21593503	.	G	C	.	.	MAF_INRAE=8.228;MAF_USDA=3.529
NC_035091.1	21593601	.	C	T	.	.	MAF_USDA=10.417
NC_035091.1	21593618	.	T	G	.	.	MAF_INRAE=8.228;MAF_USDA=7.647
NC_035091.1	21593688	.	T	A	.	.	MAF_USDA=12.5
NC_035091.1	21593717	.	C	A	.	.	MAF_INRAE=12.5;MAF_USDA=3.279
NC_035091.1	21593750	.	G	T	.	.	MAF_INRAE=5.833
NC_035091.1	21593793	.	C	T	.	.	MAF_USDA=6.557
NC_035091.1	21593834	.	A	C	.	.	MAF_USDA=4.118
NC_035091.1	21593864	.	C	T	.	.	MAF_INRAE=35.443;MAF_USDA=47.059
NC_035091.1	21593919	.	G	C	.	.	MAF_INRAE=13.333;MAF_USDA=17.647
NC_035091.1	21594068	.	A	C	.	.	MAF_USDA=10.0
NC_035091.1	21594071	.	C	A	.	.	MAF_USDA=9.412
NC_035091.1	21594072	.	C	T	.	.	MAF_INRAE=35.443;MAF_USDA=41.176
NC_035091.1	21594176	.	A	G	.	.	MAF_USDA=2.459
NC_035091.1	21594249	.	C	T	.	.	MAF_INRAE=5.833
NC_035091.1	21594413	.	C	A	.	.	MAF_USDA=6.25
NC_035091.1	21594415	.	C	G	.	.	MAF_INRAE=49.367;MAF_USDA=41.667
NC_035091.1	21594428	.	C	T	.	.	MAF_INRAE=40.506;MAF_USDA=4.706
NC_035091.1	21594497	.	G	A	.	.	MAF_USDA=4.098
NC_035091.1	21594570	.	T	C	.	.	MAF_USDA=2.459
NC_035091.1	21594577	.	G	A	.	.	MAF_INRAE=41.772;MAF_USDA=12.941
NC_035091.1	21594641	.	G	A	.	.	MAF_INRAE=41.772;MAF_USDA=15.294
NC_035091.1	21594644	.	T	A	.	.	MAF_INRAE=43.333;MAF_USDA=14.706
NC_035091.1	21594664	.	T	A	.	.	MAF_INRAE=5.833
NC_035091.1	21594699	.	G	T	.	.	MAF_USDA=4.118
NC_035091.1	21594703	.	A	G	.	.	MAF_INRAE=49.367;MAF_USDA=11.176
NC_035091.1	21594747	.	A	C	.	.	MAF_INRAE=8.228;MAF_USDA=3.529
NC_035091.1	21594753	.	C	T	.	.	MAF_USDA=1.639
NC_035091.1	21594884	.	A	C	.	.	MAF_USDA=8.197
NC_035091.1	21595047	.	G	T	.	.	MAF_INRAE=8.228;MAF_USDA=22.353
NC_035091.1	21595070	.	T	A	.	.	MAF_INRAE=35.443;MAF_USDA=48.235
NC_035091.1	21595210	.	G	T	.	.	MAF_USDA=11.765
NC_035091.1	21595297	.	C	A	.	.	MAF_INRAE=8.228;MAF_USDA=18.824
NC_035091.1	21595303	.	C	A	.	.	MAF_USDA=1.639
NC_035091.1	21595343	.	A	C	.	.	MAF_INRAE=22.785;MAF_USDA=47.647
NC_035091.1	21595359	.	T	C	.	.	MAF_USDA=11.176
NC_035091.1	21595362	.	G	A	.	.	MAF_USDA=4.118
NC_035091.1	21595365	.	G	C	.	.	MAF_INRAE=22.785;MAF_USDA=47.059
NC_035091.1	21595392	.	A	C	.	.	MAF_USDA=11.176
NC_035091.1	21595488	.	G	A	.	.	MAF_INRAE=22.785;MAF_USDA=35.294
NC_035091.1	21595517	.	T	G	.	.	MAF_INRAE=7.595;MAF_USDA=29.762
NC_035091.1	21595528	.	C	T	.	.	MAF_USDA=6.25
NC_035091.1	21595620	.	C	G	.	.	MAF_USDA=5.294
NC_035091.1	21595784	.	A	G	.	.	MAF_INRAE=8.228;MAF_USDA=10.588
NC_035091.1	21595797	.	C	T	.	.	MAF_INRAE=12.5
NC_035091.1	21595975	.	C	A	.	.	MAF_USDA=11.176
NC_035091.1	21596074	.	C	T	.	.	MAF_USDA=6.471
NC_035091.1	21596097	.	G	A	.	.	MAF_USDA=6.25
NC_035091.1	21596149	.	A	C	.	.	MAF_INRAE=14.557;MAF_USDA=25.0
NC_035091.1	21596289	.	A	T	.	.	MAF_USDA=4.706
NC_035091.1	21596316	.	G	T	.	.	MAF_INRAE=30.38;MAF_USDA=4.118
NC_035091.1	21596326	.	T	C	.	.	MAF_USDA=7.377
NC_035091.1	21596392	.	G	A	.	.	MAF_USDA=24.118
NC_035091.1	21596459	.	G	T	.	.	MAF_USDA=11.765
NC_035091.1	21596485	.	C	T	.	.	MAF_USDA=1.639
NC_035091.1	21596493	.	T	C	.	.	MAF_USDA=24.118
NC_035091.1	21596516	.	A	T	.	.	MAF_INRAE=9.494
NC_035091.1	21596549	.	G	A	.	.	MAF_INRAE=13.333;MAF_USDA=3.279
NC_035091.1	21596662	.	C	A	.	.	MAF_USDA=10.588
NC_035091.1	21596744	.	C	A	.	.	MAF_USDA=17.059
NC_035091.1	21596758	.	G	C	.	.	MAF_USDA=17.059
NC_035091.1	21596770	.	C	T	.	.	MAF_INRAE=15.0
NC_035091.1	21596817	.	T	A	.	.	MAF_INRAE=43.671;MAF_USDA=45.882
NC_035091.1	21596855	.	T	A	.	.	MAF_INRAE=5.263;MAF_USDA=4.167
NC_035091.1	21596857	.	T	C	.	.	MAF_USDA=17.647
NC_035091.1	21596864	.	C	A	.	.	MAF_USDA=11.765
NC_035091.1	21596902	.	T	G	.	.	MAF_USDA=12.353
NC_035091.1	21596916	.	A	T	.	.	MAF_USDA=5.882
NC_035091.1	21596960	.	A	G	.	.	MAF_USDA=3.529
NC_035091.1	21597059	.	G	T	.	.	MAF_USDA=6.25
NC_035091.1	21597065	.	A	T	.	.	MAF_INRAE=20.886;MAF_USDA=5.738
NC_035091.1	21597139	.	C	T	.	.	MAF_INRAE=36.076;MAF_USDA=43.529
NC_035091.1	21597260	.	C	T	.	.	MAF_INRAE=21.519
NC_035091.1	21597307	.	T	A	.	.	MAF_INRAE=15.19;MAF_USDA=14.706
NC_035091.1	21597358	.	T	G	.	.	MAF_INRAE=13.924;MAF_USDA=44.706
NC_035091.1	21597427	.	T	G	.	.	MAF_INRAE=8.333
NC_035091.1	21597448	.	A	G	.	.	MAF_INRAE=35.443;MAF_USDA=44.706
NC_035091.1	21597484	.	A	G	.	.	MAF_INRAE=35.443;MAF_USDA=32.941
NC_035091.1	21597563	.	T	C	.	.	MAF_USDA=6.25
NC_035091.1	21597572	.	C	T	.	.	MAF_USDA=1.639
NC_035091.1	21597636	.	T	C	.	.	MAF_INRAE=22.785;MAF_USDA=41.176
NC_035091.1	21597652	.	G	T	.	.	MAF_INRAE=15.19;MAF_USDA=8.197
NC_035091.1	21597657	.	A	C	.	.	MAF_INRAE=22.785;MAF_USDA=21.176
NC_035091.1	21597707	.	G	A	.	.	MAF_INRAE=41.772;MAF_USDA=27.647
NC_035091.1	21597729	.	G	A	.	.	MAF_INRAE=10.526;MAF_USDA=20.0
NC_035091.1	21597834	.	T	G	.	.	MAF_USDA=1.639
NC_035091.1	21597836	.	A	T	.	.	MAF_USDA=9.016
NC_035091.1	21597858	.	T	G	.	.	MAF_USDA=7.377
NC_035091.1	21597895	.	T	C	.	.	MAF_INRAE=23.418;MAF_USDA=35.294
NC_035091.1	21597953	.	A	G	.	.	MAF_USDA=10.417
NC_035091.1	21598007	.	T	C	.	.	MAF_INRAE=20.886;MAF_USDA=11.176
NC_035091.1	21598064	.	C	T	.	.	MAF_USDA=1.639
NC_035091.1	21598108	.	A	C	.	.	MAF_USDA=12.941
NC_035091.1	21598131	.	G	A	.	.	MAF_USDA=6.25
NC_035091.1	21598188	.	C	T	.	.	MAF_USDA=4.918
NC_035091.1	21598437	.	C	G	.	.	MAF_INRAE=8.228;MAF_USDA=3.529
NC_035091.1	21598465	.	G	A	.	.	MAF_USDA=8.333
NC_035091.1	21598509	.	G	T	.	.	MAF_INRAE=34.81;MAF_USDA=45.882
NC_035091.1	21598529	.	C	T	.	.	MAF_USDA=5.882
NC_035091.1	21598589	.	A	G	.	.	MAF_USDA=4.706
NC_035091.1	21598725	.	A	T	.	.	MAF_USDA=4.706
NC_035091.1	21598798	.	C	T	.	.	MAF_USDA=15.882
NC_035091.1	21598844	.	A	G	.	.	MAF_USDA=1.639
NC_035091.1	21598967	.	A	C	.	.	MAF_INRAE=41.772;MAF_USDA=8.235
NC_035091.1	21599015	.	C	G	.	.	MAF_USDA=6.25
NC_035091.1	21599020	.	A	C	.	.	MAF_INRAE=35.443;MAF_USDA=34.118
NC_035091.1	21599059	.	G	C	.	.	MAF_USDA=1.639
NC_035091.1	21599295	.	T	A	.	.	MAF_USDA=1.639
NC_035091.1	21599315	.	G	T	.	.	MAF_USDA=1.639
NC_035091.1	21599339	.	G	T	.	.	MAF_USDA=2.459
NC_035091.1	21599358	.	A	C	.	.	MAF_USDA=1.639
NC_035091.1	21599389	.	C	A	.	.	MAF_INRAE=8.228;MAF_USDA=3.529
NC_035091.1	21599467	.	G	A	.	.	MAF_INRAE=5.833
NC_035091.1	21599503	.	C	T	.	.	MAF_USDA=7.377
NC_035091.1	21599720	.	C	T	.	.	MAF_USDA=7.377
NC_035091.1	21599821	.	C	T	.	.	MAF_USDA=1.639
NC_035091.1	21599921	.	A	T	.	.	MAF_INRAE=34.167;MAF_USDA=17.059
NC_035091.1	21599960	.	G	T	.	.	MAF_USDA=9.412
NC_035091.1	21600007	.	G	A	.	.	MAF_USDA=10.0
NC_035091.1	21600024	.	C	T	.	.	MAF_INRAE=21.519;MAF_USDA=6.557
NC_035091.1	21600027	.	G	A	.	.	MAF_USDA=6.25
NC_035091.1	21600046	.	G	A	.	.	MAF_USDA=1.639
NC_035091.1	21600077	.	C	A	.	.	MAF_USDA=1.639
NC_035091.1	21600131	.	T	A	.	.	MAF_USDA=6.25
NC_035091.1	21600155	.	G	C	.	.	MAF_USDA=3.529
NC_035091.1	21600228	.	G	A	.	.	MAF_INRAE=13.333;MAF_USDA=3.279
NC_035091.1	21600335	.	T	G	.	.	MAF_USDA=1.639
NC_035091.1	21600342	.	A	G	.	.	MAF_INRAE=14.557;MAF_USDA=13.529
NC_035091.1	21600350	.	A	C	.	.	MAF_USDA=4.098
NC_035091.1	21600387	.	G	T	.	.	MAF_INRAE=21.519;MAF_USDA=6.557
NC_035091.1	21600450	.	C	T	.	.	MAF_USDA=4.098
NC_035091.1	21600604	.	G	A	.	.	MAF_USDA=1.639
NC_035091.1	21600625	.	A	T	.	.	MAF_INRAE=13.291;MAF_USDA=3.529
NC_035091.1	21600673	.	G	T	.	.	MAF_USDA=6.25
NC_035091.1	21600768	.	C	T	.	.	MAF_INRAE=41.139;MAF_USDA=4.706
NC_035091.1	21600813	.	A	T	.	.	MAF_INRAE=22.785;MAF_USDA=10.0
NC_035091.1	21600824	.	G	A	.	.	MAF_USDA=3.279
NC_035091.1	21600855	.	G	C	.	.	MAF_USDA=6.25
NC_035091.1	21600905	.	G	A	.	.	MAF_USDA=6.471
NC_035091.1	21600911	.	C	A	.	.	MAF_INRAE=21.519;MAF_USDA=6.557
NC_035091.1	21600926	.	G	T	.	.	MAF_INRAE=21.519;MAF_USDA=6.557
NC_035091.1	21600964	.	A	T	.	.	MAF_INRAE=41.772;MAF_USDA=10.417
NC_035091.1	21600965	.	T	G	.	.	MAF_USDA=7.059
NC_035091.1	21600977	.	G	A	.	.	MAF_USDA=8.197
NC_035091.1	21600984	.	A	C	.	.	MAF_USDA=3.279
NC_035091.1	21600990	.	T	A	.	.	MAF_INRAE=35.443;MAF_USDA=41.765
NC_035091.1	21600991	.	A	C	.	.	MAF_INRAE=8.333
NC_035091.1	21600998	.	T	A	.	.	MAF_USDA=4.098
NC_035091.1	21601042	.	G	C	.	.	MAF_INRAE=21.519;MAF_USDA=6.557
NC_035091.1	21601082	.	G	C	.	.	MAF_INRAE=8.333
NC_035091.1	21601137	.	C	A	.	.	MAF_INRAE=20.886;MAF_USDA=6.557
NC_035091.1	21601176	.	G	A	.	.	MAF_INRAE=30.38;MAF_USDA=4.118
NC_035091.1	21601245	.	A	G	.	.	MAF_INRAE=41.772;MAF_USDA=4.706
NC_035091.1	21601274	.	A	G	.	.	MAF_INRAE=21.519;MAF_USDA=7.377
NC_035091.1	21601362	.	G	C	.	.	MAF_INRAE=5.263
NC_035091.1	21601565	.	T	C	.	.	MAF_USDA=3.279
NC_035091.1	21601583	.	A	G	.	.	MAF_INRAE=13.924;MAF_USDA=35.882
NC_035091.1	21601713	.	G	C	.	.	MAF_USDA=6.25
NC_035091.1	21601717	.	G	T	.	.	MAF_INRAE=13.924;MAF_USDA=22.353
NC_035091.1	21601720	.	T	C	.	.	MAF_INRAE=41.139;MAF_USDA=6.471
NC_035091.1	21601786	.	G	A	.	.	MAF_INRAE=5.263;MAF_USDA=4.167
NC_035091.1	21601787	.	T	G	.	.	MAF_INRAE=41.139;MAF_USDA=6.471
NC_035091.1	21601794	.	C	T	.	.	MAF_INRAE=8.333
NC_035091.1	21601798	.	A	C	.	.	MAF_USDA=6.25
NC_035091.1	21601805	.	A	C	.	.	MAF_INRAE=29.747;MAF_USDA=4.118
NC_035091.1	21601841	.	C	A	.	.	MAF_INRAE=8.861
NC_035091.1	21601842	.	G	A	.	.	MAF_USDA=10.588
NC_035091.1	21601870	.	C	T	.	.	MAF_INRAE=15.19;MAF_USDA=6.557
NC_035091.1	21601927	.	C	T	.	.	MAF_INRAE=40.506;MAF_USDA=6.471
NC_035091.1	21601967	.	G	A	.	.	MAF_INRAE=10.127;MAF_USDA=2.459
NC_035091.1	21602007	.	G	A	.	.	MAF_USDA=2.459
NC_035091.1	21602107	.	C	A	.	.	MAF_INRAE=8.228;MAF_USDA=2.941
NC_035091.1	21602127	.	C	T	.	.	MAF_INRAE=9.494
NC_035091.1	21602139	.	C	T	.	.	MAF_INRAE=2.5
NC_035091.1	21602153	.	G	C	.	.	MAF_INRAE=14.557;MAF_USDA=7.059
NC_035091.1	21602158	.	G	T	.	.	MAF_INRAE=13.291;MAF_USDA=22.353
NC_035091.1	21602182	.	T	G	.	.	MAF_INRAE=26.316;MAF_USDA=2.083
NC_035091.1	21602201	.	G	T	.	.	MAF_INRAE=23.333
NC_035091.1	21602203	.	A	C	.	.	MAF_INRAE=23.333
NC_035091.1	21602222	.	G	A	.	.	MAF_INRAE=21.519;MAF_USDA=6.557
NC_035091.1	21602226	.	C	A	.	.	MAF_INRAE=4.43;MAF_USDA=2.083
NC_035091.1	21602253	.	G	A	.	.	MAF_USDA=7.647
NC_035091.1	21602312	.	C	A	.	.	MAF_INRAE=13.924;MAF_USDA=22.941
NC_035091.1	21602327	.	G	T	.	.	MAF_USDA=7.059
NC_035091.1	21602350	.	G	T	.	.	MAF_USDA=6.471
NC_035091.1	21602382	.	T	A	.	.	MAF_INRAE=21.519;MAF_USDA=6.557
NC_035091.1	21602464	.	C	G	.	.	MAF_INRAE=13.924;MAF_USDA=21.765
NC_035091.1	21602566	.	A	T	.	.	MAF_USDA=1.639
NC_035091.1	21602650	.	G	T	.	.	MAF_USDA=12.5
NC_035091.1	21602701	.	T	G	.	.	MAF_USDA=2.941
NC_035091.1	21602721	.	T	A	.	.	MAF_INRAE=14.557;MAF_USDA=7.059
NC_035091.1	21602752	.	C	T	.	.	MAF_USDA=1.639
NC_035091.1	21602788	.	C	T	.	.	MAF_USDA=6.471
NC_035091.1	21602806	.	G	A	.	.	MAF_INRAE=42.405;MAF_USDA=6.471
NC_035091.1	21602809	.	G	T	.	.	MAF_INRAE=44.167;MAF_USDA=4.706
NC_035091.1	21602812	.	G	T	.	.	MAF_INRAE=20.886;MAF_USDA=6.557
NC_035091.1	21602897	.	A	G	.	.	MAF_USDA=8.824
NC_035091.1	21602957	.	C	A	.	.	MAF_USDA=12.941
NC_035091.1	21602990	.	T	G	.	.	MAF_USDA=4.706
NC_035091.1	21603018	.	A	C	.	.	MAF_INRAE=15.19;MAF_USDA=7.059
NC_035091.1	21603041	.	A	G	.	.	MAF_INRAE=41.772;MAF_USDA=5.882
NC_035091.1	21603115	.	T	G	.	.	MAF_INRAE=22.785;MAF_USDA=11.176
NC_035091.1	21603116	.	A	G	.	.	MAF_INRAE=10.0;MAF_USDA=2.459
NC_035091.1	21603118	.	A	G	.	.	MAF_INRAE=9.167
NC_035091.1	21603212	.	T	G	.	.	MAF_USDA=6.557
NC_035091.1	21603249	.	T	G	.	.	MAF_USDA=6.471
NC_035091.1	21603257	.	A	C	.	.	MAF_USDA=1.639
NC_035091.1	21603260	.	G	T	.	.	MAF_USDA=3.279
NC_035091.1	21603310	.	C	A	.	.	MAF_USDA=3.279
NC_035091.1	21603359	.	T	C	.	.	MAF_INRAE=14.557;MAF_USDA=22.619
NC_035091.1	21603433	.	C	A	.	.	MAF_USDA=10.0
NC_035091.1	21603453	.	G	A	.	.	MAF_USDA=10.0
NC_035091.1	21603459	.	G	C	.	.	MAF_USDA=2.459
NC_035091.1	21603517	.	C	A	.	.	MAF_INRAE=33.333
NC_035091.1	21603527	.	A	G	.	.	MAF_INRAE=18.333
NC_035091.1	21603570	.	G	C	.	.	MAF_INRAE=5.833
NC_035091.1	21603712	.	C	T	.	.	MAF_INRAE=13.924;MAF_USDA=20.588
NC_035091.1	21603819	.	C	T	.	.	MAF_USDA=1.639
NC_035091.1	21603820	.	G	A	.	.	MAF_INRAE=8.333
NC_035091.1	21603840	.	G	T	.	.	MAF_INRAE=21.519;MAF_USDA=6.557
NC_035091.1	21603895	.	G	A	.	.	MAF_INRAE=21.519;MAF_USDA=6.557
NC_035091.1	21603938	.	C	A	.	.	MAF_INRAE=23.418;MAF_USDA=10.588
NC_035091.1	21604070	.	A	G	.	.	MAF_INRAE=22.785;MAF_USDA=10.0
NC_035091.1	21604138	.	G	A	.	.	MAF_USDA=2.459
NC_035091.1	21604155	.	G	A	.	.	MAF_INRAE=14.557;MAF_USDA=21.765
NC_035091.1	21604186	.	A	C	.	.	MAF_INRAE=21.519;MAF_USDA=6.557
NC_035091.1	21604243	.	C	G	.	.	MAF_INRAE=21.519;MAF_USDA=5.738
NC_035091.1	21604291	.	T	G,A	.	.	MAF_INRAE=13.333;MAF_USDA=12.5
NC_035091.1	21604333	.	A	C	.	.	MAF_INRAE=20.886;MAF_USDA=5.738
NC_035091.1	21604388	.	C	T	.	.	MAF_INRAE=21.519;MAF_USDA=5.738
NC_035091.1	21604426	.	T	G	.	.	MAF_USDA=7.059
NC_035091.1	21604534	.	T	A	.	.	MAF_USDA=3.279
NC_035091.1	21604757	.	G	C	.	.	MAF_USDA=7.059
NC_035091.1	21604768	.	A	T	.	.	MAF_USDA=6.25
NC_035091.1	21604892	.	T	C	.	.	MAF_INRAE=5.263;MAF_USDA=3.279
NC_035091.1	21604937	.	G	A	.	.	MAF_USDA=1.639
NC_035091.1	21604955	.	T	C	.	.	MAF_USDA=5.882
NC_035091.1	21604963	.	C	T	.	.	MAF_USDA=4.098
NC_035091.1	21605069	.	A	G	.	.	MAF_INRAE=22.785;MAF_USDA=10.588
NC_035091.1	21605091	.	C	A	.	.	MAF_INRAE=14.167
NC_035091.1	21605092	.	C	T	.	.	MAF_USDA=3.529
NC_035091.1	21605093	.	G	A	.	.	MAF_INRAE=5.833
NC_035091.1	21605137	.	C	A	.	.	MAF_USDA=6.557
NC_035091.1	21605145	.	G	A	.	.	MAF_INRAE=13.924;MAF_USDA=35.882
NC_035091.1	21605180	.	G	A	.	.	MAF_USDA=6.557
NC_035091.1	21605195	.	G	A	.	.	MAF_INRAE=8.228;MAF_USDA=2.941
NC_035091.1	21605238	.	A	G	.	.	MAF_INRAE=22.785;MAF_USDA=10.588
NC_035091.1	21605263	.	C	A	.	.	MAF_INRAE=22.152;MAF_USDA=4.918
NC_035091.1	21605310	.	C	A	.	.	MAF_USDA=6.25
NC_035091.1	21605425	.	C	T	.	.	MAF_USDA=40.964
NC_035091.1	21605571	.	C	T	.	.	MAF_INRAE=36.842;MAF_USDA=6.471
NC_035091.1	21605699	.	A	G	.	.	MAF_USDA=2.083
NC_035091.1	21605706	.	C	T	.	.	MAF_INRAE=14.167
NC_035091.1	21605824	.	A	G	.	.	MAF_USDA=4.167
NC_035091.1	21605839	.	A	G	.	.	MAF_INRAE=19.167;MAF_USDA=6.25
NC_035091.1	21605905	.	T	A	.	.	MAF_USDA=7.377
NC_035091.1	21605912	.	C	T	.	.	MAF_INRAE=20.886;MAF_USDA=6.557
NC_035091.1	21606102	.	C	T	.	.	MAF_INRAE=22.785;MAF_USDA=10.714
NC_035091.1	21606216	.	G	A	.	.	MAF_INRAE=9.167
NC_035091.1	21606232	.	C	T	.	.	MAF_INRAE=15.789;MAF_USDA=5.738
NC_035091.1	21606354	.	T	G	.	.	MAF_INRAE=20.886;MAF_USDA=34.118
NC_035091.1	21606356	.	G	T	.	.	MAF_INRAE=21.519;MAF_USDA=6.557
NC_035091.1	21606396	.	C	A	.	.	MAF_INRAE=20.886;MAF_USDA=34.118
NC_035091.1	21606403	.	G	A	.	.	MAF_USDA=2.459
NC_035091.1	21606451	.	A	T	.	.	MAF_INRAE=30.38;MAF_USDA=4.118
NC_035091.1	21606464	.	G	A	.	.	MAF_USDA=14.706
NC_035091.1	21606466	.	G	A	.	.	MAF_INRAE=5.263;MAF_USDA=4.167
NC_035091.1	21606491	.	G	A	.	.	MAF_INRAE=15.19;MAF_USDA=5.738
NC_035091.1	21606504	.	T	C	.	.	MAF_USDA=6.471
NC_035091.1	21606511	.	C	A	.	.	MAF_INRAE=42.405;MAF_USDA=17.059
NC_035091.1	21606519	.	A	G	.	.	MAF_INRAE=21.519;MAF_USDA=5.738
NC_035091.1	21606561	.	C	T	.	.	MAF_USDA=10.588
NC_035091.1	21606715	.	C	A	.	.	MAF_USDA=1.639
NC_035091.1	21606755	.	C	A	.	.	MAF_INRAE=5.263
NC_035091.1	21606825	.	T	C	.	.	MAF_INRAE=14.167
NC_035091.1	21606913	.	C	G	.	.	MAF_INRAE=28.333;MAF_USDA=4.118
NC_035091.1	21606937	.	T	A	.	.	MAF_USDA=9.836
NC_035091.1	21606967	.	C	T	.	.	MAF_USDA=12.295
NC_035091.1	21607014	.	C	T	.	.	MAF_USDA=11.475
NC_035091.1	21607018	.	C	T	.	.	MAF_USDA=12.295
NC_035091.1	21607021	.	C	T	.	.	MAF_USDA=10.656
NC_035091.1	21607022	.	G	A	.	.	MAF_USDA=2.459
NC_035091.1	21607033	.	G	T	.	.	MAF_USDA=13.934
NC_035091.1	21607037	.	C	A	.	.	MAF_USDA=10.656
NC_035091.1	21607039	.	T	C	.	.	MAF_USDA=9.836
NC_035091.1	21607062	.	A	G	.	.	MAF_USDA=16.393
NC_035091.1	21607073	.	C	T	.	.	MAF_INRAE=15.0;MAF_USDA=4.706
NC_035091.1	21607085	.	T	C	.	.	MAF_INRAE=36.667;MAF_USDA=13.529
NC_035091.1	21607092	.	C	T	.	.	MAF_USDA=9.836
NC_035091.1	21607128	.	C	T	.	.	MAF_USDA=8.197
NC_035091.1	21607135	.	T	G	.	.	MAF_USDA=16.393
NC_035091.1	21607138	.	G	C	.	.	MAF_USDA=19.672
NC_035091.1	21607182	.	A	G	.	.	MAF_USDA=6.25
NC_035091.1	21607206	.	C	A	.	.	MAF_INRAE=13.333;MAF_USDA=4.918
NC_035091.1	21607262	.	T	A	.	.	MAF_USDA=10.417
NC_035091.1	21607303	.	C	T	.	.	MAF_INRAE=5.696;MAF_USDA=9.016
NC_035091.1	21607484	.	A	T	.	.	MAF_INRAE=12.5;MAF_USDA=4.918
NC_035091.1	21607512	.	T	C	.	.	MAF_INRAE=12.5;MAF_USDA=4.918
NC_035091.1	21607551	.	C	A	.	.	MAF_INRAE=5.696;MAF_USDA=9.016
NC_035091.1	21607659	.	G	T	.	.	MAF_INRAE=15.0;MAF_USDA=4.706
NC_035091.1	21607760	.	C	T	.	.	MAF_USDA=2.459
NC_035091.1	21607780	.	A	T	.	.	MAF_INRAE=47.468;MAF_USDA=26.471
NC_035091.1	21607840	.	T	A	.	.	MAF_USDA=1.639
NC_035091.1	21607860	.	C	G	.	.	MAF_INRAE=30.38;MAF_USDA=5.294
NC_035091.1	21607867	.	T	C	.	.	MAF_USDA=1.639
NC_035091.1	21607877	.	A	C	.	.	MAF_USDA=1.639
NC_035091.1	21607878	.	G	A	.	.	MAF_USDA=5.882
NC_035091.1	21607960	.	C	A	.	.	MAF_USDA=1.639
NC_035091.1	21608076	.	C	T	.	.	MAF_INRAE=11.667;MAF_USDA=4.167
NC_035091.1	21608085	.	C	G	.	.	MAF_USDA=12.5
NC_035091.1	21608208	.	T	G	.	.	MAF_INRAE=6.667;MAF_USDA=2.083
NC_035091.1	21608375	.	C	A,T	.	.	MAF_INRAE=5.263;MAF_USDA=5.932
NC_035091.1	21608697	.	C	T	.	.	MAF_USDA=6.25
NC_035091.1	21608797	.	C	T	.	.	MAF_USDA=4.098
NC_035091.1	21608859	.	C	T	.	.	MAF_USDA=4.118
NC_035091.1	21608872	.	G	T	.	.	MAF_INRAE=45.57;MAF_USDA=27.083
NC_035091.1	21608973	.	C	A	.	.	MAF_USDA=3.279
NC_035091.1	21608976	.	T	G	.	.	MAF_INRAE=13.333
NC_035091.1	21609006	.	T	A	.	.	MAF_INRAE=30.38;MAF_USDA=4.118
NC_035091.1	21609030	.	C	T	.	.	MAF_INRAE=13.333;MAF_USDA=8.824
NC_035091.1	21609071	.	T	A	.	.	MAF_INRAE=13.333;MAF_USDA=2.459
NC_035091.1	21609164	.	G	A	.	.	MAF_USDA=6.557
NC_035091.1	21609185	.	C	T	.	.	MAF_INRAE=36.709;MAF_USDA=15.882
NC_035091.1	21609190	.	TG	TC	.	.	MAF_USDA=8.696
NC_035091.1	21609192	.	G	T	.	.	MAF_INRAE=35.833;MAF_USDA=20.833
NC_035091.1	21609220	.	T	A	.	.	MAF_USDA=6.25
NC_035091.1	21609260	.	A	C	.	.	MAF_USDA=18.75
NC_035091.1	21609311	.	G	T	.	.	MAF_INRAE=5.696;MAF_USDA=9.016
NC_035091.1	21609345	.	C	A	.	.	MAF_INRAE=26.582;MAF_USDA=20.0
NC_035091.1	21609360	.	G	A	.	.	MAF_USDA=4.706
NC_035091.1	21609465	.	T	C	.	.	MAF_USDA=4.706
NC_035091.1	21609467	.	G	A	.	.	MAF_USDA=1.639
NC_035091.1	21609470	.	T	C	.	.	MAF_USDA=8.333
NC_035091.1	21609484	.	C	T	.	.	MAF_INRAE=5.696;MAF_USDA=37.647
NC_035091.1	21609514	.	C	G	.	.	MAF_INRAE=30.38;MAF_USDA=7.059
NC_035091.1	21609533	.	A	T	.	.	MAF_INRAE=26.582;MAF_USDA=10.0
NC_035091.1	21609586	.	A	C	.	.	MAF_INRAE=5.696;MAF_USDA=9.016
NC_035091.1	21609602	.	T	A	.	.	MAF_INRAE=2.532;MAF_USDA=14.706
NC_035091.1	21609603	.	T	G	.	.	MAF_INRAE=8.333;MAF_USDA=9.412
NC_035091.1	21609604	.	T	G	.	.	MAF_USDA=5.882
NC_035091.1	21609605	.	T	A	.	.	MAF_INRAE=47.468;MAF_USDA=30.588
NC_035091.1	21609619	.	A	C	.	.	MAF_INRAE=15.0;MAF_USDA=2.459
NC_035091.1	21609620	.	A	C	.	.	MAF_USDA=1.639
NC_035091.1	21609621	.	A	C	.	.	MAF_INRAE=30.38;MAF_USDA=7.059
NC_035091.1	21609626	.	C	A	.	.	MAF_USDA=4.098
NC_035091.1	21609634	.	C	T	.	.	MAF_INRAE=8.333;MAF_USDA=9.412
NC_035091.1	21609635	.	A	T	.	.	MAF_INRAE=8.333;MAF_USDA=9.412
NC_035091.1	21609721	.	G	T	.	.	MAF_USDA=8.333
NC_035091.1	21609803	.	T	C	.	.	MAF_INRAE=15.0;MAF_USDA=1.639
NC_035091.1	21609918	.	C	T	.	.	MAF_USDA=10.0
NC_035091.1	21610011	.	C	A	.	.	MAF_INRAE=15.19;MAF_USDA=6.557
NC_035091.1	21610240	.	C	T	.	.	MAF_INRAE=47.468;MAF_USDA=34.706
NC_035091.1	21610305	.	A	T	.	.	MAF_INRAE=5.833;MAF_USDA=7.377
NC_035091.1	21610362	.	T	A	.	.	MAF_USDA=12.5
NC_035091.1	21610404	.	T	G	.	.	MAF_USDA=1.639
NC_035091.1	21610440	.	T	C	.	.	MAF_USDA=8.197
NC_035091.1	21610514	.	C	T	.	.	MAF_USDA=3.279
NC_035091.1	21610553	.	T	G	.	.	MAF_USDA=10.417
NC_035091.1	21610560	.	G	C	.	.	MAF_USDA=4.098
NC_035091.1	21610860	.	A	G	.	.	MAF_INRAE=5.833
NC_035091.1	21610865	.	A	G	.	.	MAF_USDA=7.377
NC_035091.1	21610896	.	C	T	.	.	MAF_INRAE=8.228;MAF_USDA=3.529
NC_035091.1	21610979	.	G	A	.	.	MAF_USDA=2.459
NC_035091.1	21611053	.	C	A	.	.	MAF_USDA=7.059
NC_035091.1	21611154	.	G	T	.	.	MAF_INRAE=8.861;MAF_USDA=2.353
NC_035091.1	21611170	.	G	T	.	.	MAF_USDA=1.639
NC_035091.1	21611184	.	G	T	.	.	MAF_USDA=1.639
NC_035091.1	21611239	.	G	A	.	.	MAF_INRAE=8.861;MAF_USDA=10.0
NC_035091.1	21611272	.	A	G	.	.	MAF_USDA=4.918
NC_035091.1	21611373	.	C	A	.	.	MAF_USDA=6.25
NC_035091.1	21611401	.	C	T	.	.	MAF_INRAE=20.253;MAF_USDA=2.353
NC_035091.1	21611411	.	C	T	.	.	MAF_USDA=3.279
NC_035091.1	21611449	.	A	G	.	.	MAF_USDA=1.639
NC_035091.1	21611493	.	G	T	.	.	MAF_USDA=1.639
NC_035091.1	21611536	.	A	G	.	.	MAF_USDA=10.588
NC_035091.1	21611565	.	G	T	.	.	MAF_USDA=8.333
NC_035091.1	21611686	.	T	A	.	.	MAF_INRAE=8.861;MAF_USDA=4.118
NC_035091.1	21611725	.	C	A	.	.	MAF_INRAE=8.861;MAF_USDA=4.118
NC_035091.1	21611742	.	C	A	.	.	MAF_INRAE=8.861;MAF_USDA=4.706
NC_035091.1	21611774	.	A	T	.	.	MAF_INRAE=2.5
NC_035091.1	21611788	.	G	T	.	.	MAF_INRAE=29.114;MAF_USDA=37.647
NC_035091.1	21611851	.	T	G	.	.	MAF_INRAE=8.228;MAF_USDA=4.118
NC_035091.1	21611870	.	A	T	.	.	MAF_USDA=1.639
NC_035091.1	21611873	.	G	A	.	.	MAF_INRAE=5.263
NC_035091.1	21611903	.	T	C	.	.	MAF_USDA=11.765
NC_035091.1	21611939	.	C	T	.	.	MAF_INRAE=5.263
NC_035091.1	21612039	.	A	G	.	.	MAF_INRAE=8.228;MAF_USDA=8.824
NC_035091.1	21612049	.	C	G	.	.	MAF_INRAE=9.494
NC_035091.1	21612058	.	C	T	.	.	MAF_INRAE=14.557;MAF_USDA=25.294
NC_035091.1	21612078	.	T	C	.	.	MAF_INRAE=8.228;MAF_USDA=9.412
NC_035091.1	21612082	.	G	A	.	.	MAF_USDA=6.25
NC_035091.1	21612085	.	T	A	.	.	MAF_INRAE=25.949;MAF_USDA=4.918
NC_035091.1	21612089	.	A	T	.	.	MAF_USDA=1.639
NC_035091.1	21612097	.	C	T	.	.	MAF_USDA=4.098
NC_035091.1	21612228	.	A	G	.	.	MAF_USDA=4.098
NC_035091.1	21612275	.	T	C	.	.	MAF_INRAE=9.494
NC_035091.1	21612324	.	A	G	.	.	MAF_USDA=9.412
NC_035091.1	21612351	.	A	T	.	.	MAF_USDA=4.118
NC_035091.1	21612387	.	T	A	.	.	MAF_USDA=6.25
NC_035091.1	21612388	.	C	A	.	.	MAF_INRAE=41.139;MAF_USDA=14.118
NC_035091.1	21612411	.	G	A	.	.	MAF_USDA=7.377
NC_035091.1	21612689	.	A	G	.	.	MAF_USDA=6.25
NC_035091.1	21612692	.	T	C	.	.	MAF_INRAE=2.532;MAF_USDA=23.529
NC_035091.1	21612735	.	C	T	.	.	MAF_INRAE=35.443;MAF_USDA=9.836
NC_035091.1	21612793	.	C	T	.	.	MAF_USDA=1.639
NC_035091.1	21612824	.	G	T	.	.	MAF_USDA=4.098
NC_035091.1	21612874	.	C	T	.	.	MAF_INRAE=4.43;MAF_USDA=2.083
NC_035091.1	21612917	.	C	T	.	.	MAF_USDA=2.459
NC_035091.1	21612932	.	ATCTCTCTCTCTC	ATCTCTCTCTCTT	.	.	MAF_USDA=8.333
NC_035091.1	21613031	.	T	C	.	.	MAF_USDA=3.333
NC_035091.1	21613042	.	T	C	.	.	MAF_USDA=1.639
NC_035091.1	21613086	.	A	G	.	.	MAF_INRAE=5.263
NC_035091.1	21613093	.	A	C	.	.	MAF_INRAE=5.263;MAF_USDA=2.459
NC_035091.1	21613437	.	C	A	.	.	MAF_USDA=8.824
NC_035091.1	21613506	.	G	A	.	.	MAF_INRAE=44.304;MAF_USDA=13.529
NC_035091.1	21613539	.	C	G	.	.	MAF_USDA=12.5
NC_035091.1	21613540	.	A	T	.	.	MAF_USDA=12.5
NC_035091.1	21613575	.	C	T	.	.	MAF_USDA=1.639
NC_035091.1	21613592	.	A	G	.	.	MAF_USDA=1.639
NC_035091.1	21613620	.	G	T	.	.	MAF_INRAE=8.861;MAF_USDA=4.167
NC_035091.1	21613629	.	G	T	.	.	MAF_INRAE=15.19;MAF_USDA=3.279
NC_035091.1	21613723	.	C	T	.	.	MAF_INRAE=5.263
NC_035091.1	21613781	.	A	G	.	.	MAF_USDA=4.167
NC_035091.1	21613919	.	C	A	.	.	MAF_USDA=5.294
NC_035091.1	21614057	.	T	G	.	.	MAF_INRAE=25.949;MAF_USDA=8.824
NC_035091.1	21614172	.	G	T	.	.	MAF_USDA=4.918
NC_035091.1	21614238	.	T	G	.	.	MAF_INRAE=8.228;MAF_USDA=10.588
NC_035091.1	21614277	.	G	A	.	.	MAF_USDA=2.459
NC_035091.1	21614293	.	G	A	.	.	MAF_USDA=1.639
NC_035091.1	21614294	.	G	A	.	.	MAF_INRAE=15.0
NC_035091.1	21614371	.	T	G	.	.	MAF_USDA=9.836
NC_035091.1	21614403	.	A	C	.	.	MAF_INRAE=8.228;MAF_USDA=2.941
NC_035091.1	21614414	.	G	C	.	.	MAF_USDA=7.059
NC_035091.1	21614491	.	T	A	.	.	MAF_USDA=6.471
NC_035091.1	21614496	.	C	A	.	.	MAF_USDA=11.176
NC_035091.1	21614556	.	C	A	.	.	MAF_USDA=10.417
NC_035091.1	21614582	.	T	C	.	.	MAF_INRAE=8.228;MAF_USDA=7.059
NC_035091.1	21614709	.	C	G	.	.	MAF_INRAE=30.38;MAF_USDA=35.882
NC_035091.1	21614943	.	A	C	.	.	MAF_USDA=4.098
NC_035091.1	21615029	.	G	A	.	.	MAF_USDA=1.639
NC_035091.1	21615084	.	A	G	.	.	MAF_USDA=15.574
NC_035091.1	21615147	.	C	G	.	.	MAF_USDA=4.918
NC_035091.1	21615148	.	A	T	.	.	MAF_INRAE=8.861;MAF_USDA=4.167
NC_035091.1	21615205	.	A	C	.	.	MAF_USDA=21.176
NC_035091.1	21615239	.	A	T	.	.	MAF_USDA=20.588
NC_035091.1	21615259	.	A	C	.	.	MAF_USDA=4.098
NC_035091.1	21615265	.	T	G	.	.	MAF_USDA=4.098
NC_035091.1	21615369	.	G	C	.	.	MAF_USDA=6.557
NC_035091.1	21615438	.	G	A	.	.	MAF_INRAE=8.861;MAF_USDA=4.167
NC_035091.1	21615444	.	A	G	.	.	MAF_USDA=3.279
NC_035091.1	21615481	.	G	T	.	.	MAF_INRAE=17.089;MAF_USDA=8.235
NC_035091.1	21615490	.	T	C	.	.	MAF_USDA=4.098
NC_035091.1	21615660	.	C	A	.	.	MAF_USDA=6.25
NC_035091.1	21615673	.	C	A	.	.	MAF_USDA=6.25
NC_035091.1	21615674	.	G	A	.	.	MAF_USDA=2.353
NC_035091.1	21615685	.	T	A	.	.	MAF_USDA=6.25
NC_035091.1	21615736	.	C	G	.	.	MAF_USDA=2.459
NC_035091.1	21615977	.	C	G	.	.	MAF_INRAE=17.089;MAF_USDA=7.647
NC_035091.1	21616056	.	A	T	.	.	MAF_USDA=9.412
NC_035091.1	21616104	.	G	A	.	.	MAF_USDA=1.639
NC_035091.1	21616160	.	G	A	.	.	MAF_USDA=3.279
NC_035091.1	21616164	.	A	C	.	.	MAF_USDA=1.639
NC_035091.1	21616262	.	T	C	.	.	MAF_USDA=10.588
NC_035091.1	21616285	.	C	T	.	.	MAF_INRAE=9.494;MAF_USDA=4.167
NC_035091.1	21616405	.	C	T	.	.	MAF_INRAE=8.861;MAF_USDA=4.167
NC_035091.1	21616470	.	T	C	.	.	MAF_USDA=4.098
NC_035091.1	21616478	.	G	C	.	.	MAF_INRAE=5.263
NC_035091.1	21616559	.	T	A	.	.	MAF_INRAE=8.861;MAF_USDA=4.118
NC_035091.1	21616562	.	G	A	.	.	MAF_INRAE=26.582;MAF_USDA=5.882
NC_035091.1	21616584	.	C	A	.	.	MAF_INRAE=8.861;MAF_USDA=4.118
NC_035091.1	21616627	.	T	A	.	.	MAF_INRAE=8.861;MAF_USDA=4.167
NC_035091.1	21616646	.	C	A	.	.	MAF_INRAE=9.167
NC_035091.1	21616710	.	A	G	.	.	MAF_INRAE=8.861;MAF_USDA=4.118
NC_035091.1	21616819	.	C	G	.	.	MAF_USDA=2.459
NC_035091.1	21616820	.	G	A	.	.	MAF_USDA=1.639
NC_035091.1	21616846	.	G	A	.	.	MAF_USDA=12.5
NC_035091.1	21616856	.	G	T	.	.	MAF_USDA=8.197
NC_035091.1	21616899	.	T	C	.	.	MAF_USDA=2.459
NC_035091.1	21616907	.	C	T	.	.	MAF_USDA=10.0
NC_035091.1	21616938	.	T	G	.	.	MAF_USDA=13.115
NC_035091.1	21616956	.	G	A	.	.	MAF_USDA=13.115
NC_035091.1	21616991	.	C	A	.	.	MAF_USDA=1.639
NC_035091.1	21616992	.	C	A	.	.	MAF_USDA=1.639
NC_035091.1	21617173	.	C	T	.	.	MAF_USDA=10.588
NC_035091.1	21617174	.	A	C	.	.	MAF_USDA=4.098
NC_035091.1	21617246	.	T	C	.	.	MAF_INRAE=2.5
NC_035091.1	21617304	.	C	T	.	.	MAF_INRAE=25.949;MAF_USDA=8.824
NC_035091.1	21617404	.	G	C	.	.	MAF_INRAE=8.861
NC_035091.1	21617457	.	G	T	.	.	MAF_USDA=4.167
NC_035091.1	21617458	.	G	C	.	.	MAF_USDA=4.167
NC_035091.1	21617625	.	T	A	.	.	MAF_INRAE=6.962
NC_035091.1	21617628	.	G	A	.	.	MAF_USDA=6.25
NC_035091.1	21617693	.	G	A	.	.	MAF_INRAE=5.063
NC_035091.1	21617818	.	C	T	.	.	MAF_USDA=1.639
NC_035091.1	21617836	.	T	C	.	.	MAF_USDA=4.098
NC_035091.1	21618024	.	G	A	.	.	MAF_USDA=1.639
NC_035091.1	21618064	.	A	T	.	.	MAF_INRAE=27.5
NC_035091.1	21618089	.	A	T	.	.	MAF_INRAE=30.38
NC_035091.1	21618126	.	G	A	.	.	MAF_INRAE=8.861;MAF_USDA=4.167
NC_035091.1	21618129	.	G	T	.	.	MAF_INRAE=5.833
NC_035091.1	21618139	.	G	T	.	.	MAF_USDA=10.0
NC_035091.1	21618145	.	G	A	.	.	MAF_USDA=4.918
NC_035091.1	21618151	.	A	G	.	.	MAF_INRAE=3.797;MAF_USDA=26.471
NC_035091.1	21618159	.	T	C	.	.	MAF_INRAE=8.861;MAF_USDA=3.529
NC_035091.1	21618197	.	A	G	.	.	MAF_USDA=4.098
NC_035091.1	21618199	.	G	C	.	.	MAF_INRAE=20.886;MAF_USDA=5.294
NC_035091.1	21618318	.	G	A	.	.	MAF_INRAE=8.861;MAF_USDA=4.118
NC_035091.1	21618372	.	A	C	.	.	MAF_INRAE=8.861;MAF_USDA=3.529
NC_035091.1	21618432	.	C	T	.	.	MAF_INRAE=5.263;MAF_USDA=9.836
NC_035091.1	21618535	.	G	A	.	.	MAF_INRAE=8.861;MAF_USDA=3.529
NC_035091.1	21618541	.	A	G	.	.	MAF_INRAE=8.861;MAF_USDA=4.167
NC_035091.1	21618551	.	C	G	.	.	MAF_INRAE=8.861;MAF_USDA=3.529
NC_035091.1	21618573	.	C	T	.	.	MAF_USDA=12.353
NC_035091.1	21618619	.	G	C	.	.	MAF_INRAE=8.861;MAF_USDA=2.941
NC_035091.1	21618691	.	A	G	.	.	MAF_INRAE=8.861;MAF_USDA=3.529
NC_035091.1	21618706	.	C	A	.	.	MAF_USDA=10.417
NC_035091.1	21618707	.	T	C	.	.	MAF_USDA=10.417
NC_035091.1	21618836	.	T	A	.	.	MAF_INRAE=8.228;MAF_USDA=3.529
NC_035091.1	21618890	.	T	C	.	.	MAF_INRAE=8.861;MAF_USDA=4.118
NC_035091.1	21618916	.	T	G	.	.	MAF_INRAE=8.861;MAF_USDA=3.529
NC_035091.1	21619034	.	T	G	.	.	MAF_USDA=1.639
NC_035091.1	21619143	.	G	A	.	.	MAF_USDA=14.583
NC_035091.1	21619166	.	A	G	.	.	MAF_INRAE=8.861;MAF_USDA=4.118
NC_035091.1	21619220	.	A	G	.	.	MAF_USDA=3.279
NC_035091.1	21619246	.	G	A	.	.	MAF_USDA=7.377
NC_035091.1	21619323	.	A	C	.	.	MAF_INRAE=30.38;MAF_USDA=37.059
NC_035091.1	21619331	.	C	A	.	.	MAF_INRAE=2.532;MAF_USDA=1.639
NC_035091.1	21619450	.	G	A	.	.	MAF_INRAE=25.949;MAF_USDA=5.738
NC_035091.1	21619452	.	G	T	.	.	MAF_INRAE=26.582;MAF_USDA=8.824
NC_035091.1	21619472	.	T	A	.	.	MAF_USDA=1.639
NC_035091.1	21619513	.	G	A	.	.	MAF_INRAE=25.949;MAF_USDA=4.098
NC_035091.1	21619537	.	C	T	.	.	MAF_USDA=12.5
NC_035091.1	21619548	.	C	G	.	.	MAF_INRAE=10.759;MAF_USDA=2.459
NC_035091.1	21619554	.	C	T	.	.	MAF_USDA=3.279
NC_035091.1	21619569	.	G	T	.	.	MAF_INRAE=8.861;MAF_USDA=4.167
NC_035091.1	21619740	.	G	A	.	.	MAF_USDA=4.098
NC_035091.1	21619744	.	A	G	.	.	MAF_USDA=1.639
NC_035091.1	21619811	.	G	A	.	.	MAF_USDA=3.279
NC_035091.1	21619816	.	A	G	.	.	MAF_USDA=4.098
NC_035091.1	21619845	.	C	A	.	.	MAF_USDA=3.279
NC_035091.1	21620091	.	A	C	.	.	MAF_INRAE=17.089;MAF_USDA=6.471
NC_035091.1	21620129	.	A	G	.	.	MAF_INRAE=17.089;MAF_USDA=5.882
NC_035091.1	21620220	.	G	A	.	.	MAF_USDA=3.279
NC_035091.1	21620352	.	A	G	.	.	MAF_INRAE=26.582;MAF_USDA=3.279
NC_035091.1	21620355	.	G	A	.	.	MAF_INRAE=8.861;MAF_USDA=4.167
NC_035091.1	21620486	.	G	A	.	.	MAF_USDA=6.25
NC_035091.1	21620489	.	G	T	.	.	MAF_USDA=2.353
NC_035091.1	21620510	.	T	C	.	.	MAF_INRAE=5.263;MAF_USDA=9.836
NC_035091.1	21620512	.	C	T	.	.	MAF_USDA=3.279
NC_035091.1	21620549	.	A	G	.	.	MAF_USDA=15.882
NC_035091.1	21620553	.	T	C	.	.	MAF_INRAE=8.861;MAF_USDA=4.167
NC_035091.1	21620554	.	G	A	.	.	MAF_INRAE=10.0;MAF_USDA=4.167
NC_035091.1	21620581	.	C	T	.	.	MAF_USDA=2.459
NC_035091.1	21620582	.	G	A	.	.	MAF_USDA=1.639
NC_035091.1	21620597	.	G	A	.	.	MAF_USDA=6.557
NC_035091.1	21620651	.	A	G	.	.	MAF_INRAE=5.833
NC_035091.1	21620670	.	A	T	.	.	MAF_USDA=4.098
NC_035091.1	21620673	.	A	C	.	.	MAF_USDA=12.5
NC_035091.1	21620777	.	A	G	.	.	MAF_USDA=3.279
NC_035091.1	21620826	.	C	A	.	.	MAF_INRAE=30.38;MAF_USDA=35.882
NC_035091.1	21620836	.	T	A	.	.	MAF_USDA=2.459
NC_035091.1	21620879	.	G	A	.	.	MAF_USDA=7.059
NC_035091.1	21620889	.	T	A	.	.	MAF_USDA=2.459
NC_035091.1	21620944	.	A	G	.	.	MAF_INRAE=8.861;MAF_USDA=2.941
NC_035091.1	21620992	.	G	A	.	.	MAF_INRAE=8.861;MAF_USDA=4.167
NC_035091.1	21621026	.	G	T	.	.	MAF_INRAE=8.861;MAF_USDA=4.167
NC_035091.1	21621083	.	C	A	.	.	MAF_USDA=3.279
NC_035091.1	21621134	.	C	T	.	.	MAF_INRAE=2.5
NC_035091.1	21621141	.	C	A	.	.	MAF_USDA=1.667
NC_035091.1	21621146	.	T	A	.	.	MAF_USDA=3.333
NC_035091.1	21621176	.	T	A	.	.	MAF_USDA=7.143
NC_035091.1	21621219	.	C	G	.	.	MAF_USDA=12.353
NC_035091.1	21621260	.	C	A	.	.	MAF_USDA=2.459
NC_035091.1	21621261	.	C	T	.	.	MAF_USDA=3.279
NC_035091.1	21621275	.	G	T	.	.	MAF_USDA=1.639
NC_035091.1	21621366	.	A	C	.	.	MAF_USDA=4.918
NC_035091.1	21621417	.	G	A	.	.	MAF_INRAE=6.667
NC_035091.1	21621436	.	T	C	.	.	MAF_USDA=1.639
NC_035091.1	21621837	.	G	A	.	.	MAF_USDA=1.639
NC_035091.1	21621866	.	A	C	.	.	MAF_INRAE=5.263;MAF_USDA=3.529
NC_035091.1	21621871	.	C	T	.	.	MAF_INRAE=20.886;MAF_USDA=8.235
NC_035091.1	21621899	.	C	T	.	.	MAF_USDA=4.918
NC_035091.1	21621911	.	C	A	.	.	MAF_USDA=3.279
NC_035091.1	21621971	.	C	A	.	.	MAF_INRAE=9.167
NC_035091.1	21622104	.	G	T	.	.	MAF_USDA=3.279
NC_035091.1	21622179	.	T	C	.	.	MAF_INRAE=8.861;MAF_USDA=4.167
NC_035091.1	21622283	.	C	T	.	.	MAF_INRAE=4.43;MAF_USDA=2.083
NC_035091.1	21622393	.	T	A	.	.	MAF_INRAE=8.861;MAF_USDA=4.167
NC_035091.1	21622439	.	G	A	.	.	MAF_USDA=6.557
NC_035091.1	21622453	.	C	T	.	.	MAF_USDA=1.639
NC_035091.1	21622461	.	A	C	.	.	MAF_USDA=3.279
NC_035091.1	21622463	.	G	A	.	.	MAF_USDA=1.639
NC_035091.1	21622489	.	G	T	.	.	MAF_USDA=4.118
NC_035091.1	21622517	.	C	T	.	.	MAF_INRAE=5.263;MAF_USDA=6.25
NC_035091.1	21622718	.	G	T	.	.	MAF_INRAE=5.263;MAF_USDA=4.167
NC_035091.1	21622814	.	T	C	.	.	MAF_USDA=1.639
NC_035091.1	21622815	.	G	T	.	.	MAF_INRAE=10.127;MAF_USDA=4.118
NC_035091.1	21622886	.	G	A	.	.	MAF_USDA=4.098
NC_035091.1	21622887	.	C	T	.	.	MAF_USDA=4.098
NC_035091.1	21622985	.	G	A	.	.	MAF_USDA=10.588
NC_035091.1	21622987	.	T	A	.	.	MAF_USDA=4.167
NC_035091.1	21623037	.	G	T	.	.	MAF_INRAE=8.228;MAF_USDA=2.941
NC_035091.1	21623066	.	T	G	.	.	MAF_USDA=2.459
NC_035091.1	21623173	.	C	T	.	.	MAF_USDA=1.639
NC_035091.1	21623179	.	G	A	.	.	MAF_INRAE=5.263
NC_035091.1	21623275	.	C	T	.	.	MAF_USDA=4.098
NC_035091.1	21623329	.	C	T	.	.	MAF_USDA=7.377
NC_035091.1	21623362	.	C	T	.	.	MAF_USDA=4.098
NC_035091.1	21623385	.	A	G	.	.	MAF_INRAE=48.101;MAF_USDA=12.941
NC_035091.1	21623407	.	T	A	.	.	MAF_USDA=12.353
NC_035091.1	21623455	.	C	A	.	.	MAF_USDA=3.279
NC_035091.1	21623520	.	A	G	.	.	MAF_INRAE=5.833;MAF_USDA=1.639
NC_035091.1	21623533	.	G	A	.	.	MAF_INRAE=46.835;MAF_USDA=12.941
NC_035091.1	21623567	.	C	T	.	.	MAF_USDA=3.279
NC_035091.1	21623689	.	G	A	.	.	MAF_USDA=3.279
NC_035091.1	21623711	.	C	T	.	.	MAF_INRAE=5.263;MAF_USDA=4.167
NC_035091.1	21623712	.	G	A	.	.	MAF_USDA=5.738
NC_035091.1	21623729	.	T	A	.	.	MAF_USDA=3.279
NC_035091.1	21623836	.	G	T	.	.	MAF_INRAE=5.263;MAF_USDA=4.167
NC_035091.1	21623837	.	G	A	.	.	MAF_USDA=12.353
NC_035091.1	21623893	.	C	T	.	.	MAF_INRAE=5.263;MAF_USDA=4.167
NC_035091.1	21624000	.	A	T	.	.	MAF_INRAE=5.263;MAF_USDA=4.118
NC_035091.1	21624038	.	G	A	.	.	MAF_INRAE=2.532;MAF_USDA=1.639
NC_035091.1	21624049	.	G	A	.	.	MAF_INRAE=5.263
NC_035091.1	21624053	.	G	A	.	.	MAF_USDA=7.647
NC_035091.1	21624167	.	G	C	.	.	MAF_USDA=3.279
NC_035091.1	21624196	.	G	A	.	.	MAF_INRAE=8.228;MAF_USDA=2.941
NC_035091.1	21624398	.	C	T	.	.	MAF_USDA=2.459
NC_035091.1	21624500	.	A	T	.	.	MAF_USDA=5.738
NC_035091.1	21624529	.	C	T	.	.	MAF_USDA=2.459
NC_035091.1	21624588	.	G	T	.	.	MAF_USDA=4.098
NC_035091.1	21624688	.	G	T	.	.	MAF_USDA=3.279
NC_035091.1	21624758	.	C	A	.	.	MAF_USDA=1.639
NC_035091.1	21624791	.	G	T	.	.	MAF_INRAE=5.833
NC_035091.1	21624813	.	C	T	.	.	MAF_USDA=6.25
NC_035091.1	21624821	.	G	A	.	.	MAF_USDA=5.294
NC_035091.1	21625011	.	C	T	.	.	MAF_USDA=3.279
NC_035091.1	21625037	.	G	A	.	.	MAF_INRAE=32.911;MAF_USDA=9.412
NC_035091.1	21625088	.	T	A	.	.	MAF_INRAE=20.886;MAF_USDA=5.294
NC_035091.1	21625111	.	A	T	.	.	MAF_USDA=4.098
NC_035091.1	21625134	.	A	T	.	.	MAF_USDA=5.738
NC_035091.1	21625173	.	C	T	.	.	MAF_INRAE=5.833;MAF_USDA=1.639
NC_035091.1	21625187	.	G	T	.	.	MAF_USDA=3.279
NC_035091.1	21625210	.	C	G	.	.	MAF_USDA=2.459
NC_035091.1	21625253	.	T	A	.	.	MAF_INRAE=20.253;MAF_USDA=5.294
NC_035091.1	21625447	.	G	A	.	.	MAF_USDA=4.118
NC_035091.1	21625462	.	A	C	.	.	MAF_USDA=2.459
NC_035091.1	21625529	.	T	C	.	.	MAF_USDA=3.279
NC_035091.1	21625622	.	T	C	.	.	MAF_INRAE=37.342;MAF_USDA=29.412
NC_035091.1	21625691	.	T	G	.	.	MAF_INRAE=20.253;MAF_USDA=5.294
NC_035091.1	21625716	.	C	A	.	.	MAF_INRAE=8.228;MAF_USDA=2.941
NC_035091.1	21625739	.	T	C	.	.	MAF_USDA=4.098
NC_035091.1	21625741	.	A	G	.	.	MAF_USDA=3.279
NC_035091.1	21625947	.	T	G	.	.	MAF_USDA=4.098
NC_035091.1	21625972	.	T	C	.	.	MAF_USDA=4.098
NC_035091.1	21626022	.	C	T	.	.	MAF_USDA=8.333
NC_035091.1	21626058	.	A	T	.	.	MAF_INRAE=20.253;MAF_USDA=19.048
NC_035091.1	21626187	.	C	G	.	.	MAF_USDA=9.016
NC_035091.1	21626216	.	G	A	.	.	MAF_INRAE=19.62;MAF_USDA=4.118
NC_035091.1	21626330	.	T	C	.	.	MAF_USDA=4.098
NC_035091.1	21626344	.	T	G	.	.	MAF_USDA=3.279
NC_035091.1	21626381	.	C	T	.	.	MAF_USDA=4.918
NC_035091.1	21626389	.	G	A	.	.	MAF_INRAE=23.418;MAF_USDA=16.471
NC_035091.1	21626502	.	C	T	.	.	MAF_USDA=2.459
NC_035091.1	21626512	.	G	A	.	.	MAF_USDA=2.459
NC_035091.1	21626524	.	G	A	.	.	MAF_INRAE=13.291;MAF_USDA=17.059
NC_035091.1	21626534	.	A	G	.	.	MAF_USDA=22.941
NC_035091.1	21626561	.	G	A	.	.	MAF_INRAE=8.228;MAF_USDA=3.614
NC_035091.1	21626577	.	G	T	.	.	MAF_USDA=14.583
NC_035091.1	21626642	.	T	C	.	.	MAF_INRAE=8.228;MAF_USDA=3.012
NC_035091.1	21626652	.	T	A	.	.	MAF_USDA=21.084
NC_035091.1	21626664	.	A	C	.	.	MAF_USDA=21.084
NC_035091.1	21626670	.	A	T	.	.	MAF_USDA=5.085
NC_035091.1	21626780	.	C	A	.	.	MAF_INRAE=2.532;MAF_USDA=1.695
NC_035091.1	21626788	.	T	A	.	.	MAF_INRAE=8.333;MAF_USDA=33.735
NC_035091.1	21626867	.	T	G	.	.	MAF_USDA=1.695
NC_035091.1	21626881	.	T	A	.	.	MAF_INRAE=5.263;MAF_USDA=13.253
NC_035091.1	21626890	.	T	C	.	.	MAF_USDA=21.084
NC_035091.1	21627013	.	A	T	.	.	MAF_USDA=29.518
NC_035091.1	21627184	.	T	G	.	.	MAF_INRAE=8.228;MAF_USDA=33.735
NC_035091.1	21627200	.	A	G	.	.	MAF_USDA=19.88
NC_035091.1	21627252	.	G	C	.	.	MAF_USDA=3.279
NC_035091.1	21627277	.	C	T	.	.	MAF_INRAE=6.962;MAF_USDA=4.706
NC_035091.1	21627318	.	C	A	.	.	MAF_USDA=1.639
NC_035091.1	21627320	.	A	C	.	.	MAF_USDA=32.353
NC_035091.1	21627376	.	A	T	.	.	MAF_USDA=10.656
NC_035091.1	21627379	.	C	T	.	.	MAF_USDA=5.294
NC_035091.1	21627413	.	C	T	.	.	MAF_USDA=3.279
NC_035091.1	21627463	.	A	T	.	.	MAF_USDA=21.176
NC_035091.1	21627517	.	T	A	.	.	MAF_USDA=3.279
NC_035091.1	21627530	.	T	A	.	.	MAF_USDA=9.836
NC_035091.1	21627566	.	G	A	.	.	MAF_USDA=1.639
NC_035091.1	21627587	.	T	G	.	.	MAF_USDA=4.098
NC_035091.1	21627606	.	A	G	.	.	MAF_USDA=4.098
NC_035091.1	21627617	.	G	T	.	.	MAF_INRAE=6.962;MAF_USDA=5.294
NC_035091.1	21627646	.	G	A	.	.	MAF_USDA=4.098
NC_035091.1	21627801	.	A	C	.	.	MAF_USDA=3.279
NC_035091.1	21627802	.	A	C	.	.	MAF_USDA=3.279
NC_035091.1	21627889	.	C	T	.	.	MAF_INRAE=6.962;MAF_USDA=5.952
NC_035091.1	21627905	.	G	C	.	.	MAF_USDA=1.639
NC_035091.1	21627933	.	C	T	.	.	MAF_USDA=2.459
NC_035091.1	21627987	.	T	A	.	.	MAF_INRAE=5.263
NC_035091.1	21628142	.	C	T	.	.	MAF_USDA=3.279
NC_035091.1	21628143	.	G	A	.	.	MAF_INRAE=3.333;MAF_USDA=6.25
NC_035091.1	21628164	.	A	G	.	.	MAF_USDA=4.918
NC_035091.1	21628234	.	C	G	.	.	MAF_USDA=3.279
NC_035091.1	21628239	.	A	T	.	.	MAF_USDA=2.083
NC_035091.1	21628258	.	G	A	.	.	MAF_INRAE=6.962;MAF_USDA=5.294
NC_035091.1	21628417	.	G	A	.	.	MAF_USDA=8.235
NC_035091.1	21628642	.	C	T	.	.	MAF_USDA=1.639
NC_035091.1	21628747	.	T	C	.	.	MAF_INRAE=41.772;MAF_USDA=35.294
NC_035091.1	21628759	.	A	G	.	.	MAF_INRAE=8.228;MAF_USDA=2.941
NC_035091.1	21628898	.	G	T	.	.	MAF_INRAE=48.101;MAF_USDA=33.529
NC_035091.1	21628988	.	G	C	.	.	MAF_USDA=1.639
NC_035091.1	21629019	.	C	T	.	.	MAF_USDA=1.639
NC_035091.1	21629078	.	G	A	.	.	MAF_USDA=1.639
NC_035091.1	21629133	.	A	C	.	.	MAF_INRAE=9.167
NC_035091.1	21629196	.	C	A	.	.	MAF_INRAE=8.228;MAF_USDA=37.647
NC_035091.1	21629216	.	G	C	.	.	MAF_USDA=1.639
NC_035091.1	21629230	.	G	A	.	.	MAF_INRAE=48.734;MAF_USDA=34.706
NC_035091.1	21629306	.	C	T	.	.	MAF_INRAE=15.789
NC_035091.1	21629310	.	T	C	.	.	MAF_USDA=1.639
NC_035091.1	21629356	.	G	T	.	.	MAF_INRAE=12.5;MAF_USDA=4.706
NC_035091.1	21629467	.	C	A	.	.	MAF_INRAE=2.532;MAF_USDA=7.647
NC_035091.1	21629542	.	G	T	.	.	MAF_INRAE=8.228;MAF_USDA=10.588
NC_035091.1	21629748	.	G	A	.	.	MAF_INRAE=2.532;MAF_USDA=1.639
NC_035091.1	21629750	.	C	T	.	.	MAF_USDA=9.836
NC_035091.1	21629829	.	G	C	.	.	MAF_INRAE=16.456;MAF_USDA=44.118
NC_035091.1	21629888	.	A	T	.	.	MAF_USDA=8.333
NC_035091.1	21629891	.	A	T	.	.	MAF_USDA=6.25
NC_035091.1	21629916	.	AATT	AATA	.	.	MAF_USDA=43.75
NC_035091.1	21629919	.	T	A	.	.	MAF_INRAE=16.456
NC_035091.1	21629932	.	C	T	.	.	MAF_USDA=6.25
NC_035091.1	21629947	.	T	A	.	.	MAF_INRAE=8.228;MAF_USDA=2.976
NC_035091.1	21629961	.	C	A	.	.	MAF_INRAE=8.333;MAF_USDA=15.476
NC_035091.1	21629984	.	A	G	.	.	MAF_USDA=1.667
NC_035091.1	21629988	.	G	T	.	.	MAF_INRAE=6.962;MAF_USDA=5.952
NC_035091.1	21630050	.	T	G	.	.	MAF_USDA=8.235
NC_035091.1	21630089	.	C	T	.	.	MAF_INRAE=5.263;MAF_USDA=12.353
NC_035091.1	21630227	.	A	C	.	.	MAF_USDA=2.459
NC_035091.1	21630290	.	T	A	.	.	MAF_USDA=2.459
NC_035091.1	21630310	.	G	T	.	.	MAF_INRAE=6.962;MAF_USDA=6.471
NC_035091.1	21630317	.	G	A	.	.	MAF_INRAE=16.456;MAF_USDA=45.294
NC_035091.1	21630359	.	T	G	.	.	MAF_INRAE=23.418;MAF_USDA=41.176
NC_035091.1	21630375	.	A	G	.	.	MAF_INRAE=6.962;MAF_USDA=6.471
NC_035091.1	21630423	.	G	A	.	.	MAF_USDA=6.25
NC_035091.1	21630473	.	A	T	.	.	MAF_INRAE=16.456;MAF_USDA=44.706
NC_035091.1	21630485	.	C	A	.	.	MAF_USDA=1.639
NC_035091.1	21630510	.	A	T	.	.	MAF_INRAE=8.228;MAF_USDA=13.529
NC_035091.1	21630512	.	T	C	.	.	MAF_INRAE=16.456;MAF_USDA=44.706
NC_035091.1	21630548	.	A	C	.	.	MAF_USDA=1.639
NC_035091.1	21630559	.	C	A	.	.	MAF_INRAE=17.089;MAF_USDA=45.882
NC_035091.1	21630596	.	T	A	.	.	MAF_INRAE=17.089;MAF_USDA=44.706
NC_035091.1	21630618	.	A	G	.	.	MAF_INRAE=5.833
NC_035091.1	21630674	.	C	T	.	.	MAF_USDA=45.833
NC_035091.1	21630689	.	C	A	.	.	MAF_USDA=47.024
NC_035091.1	21630697	.	G	T	.	.	MAF_USDA=5.357
NC_035091.1	21630843	.	G	A	.	.	MAF_USDA=3.279
NC_035091.1	21630874	.	C	T	.	.	MAF_INRAE=17.089;MAF_USDA=44.118
NC_035091.1	21630915	.	C	G	.	.	MAF_USDA=1.667
NC_035091.1	21630919	.	C	A	.	.	MAF_INRAE=6.962;MAF_USDA=6.471
NC_035091.1	21630956	.	C	T	.	.	MAF_INRAE=8.228;MAF_USDA=4.118
NC_035091.1	21630960	.	G	T	.	.	MAF_INRAE=17.722;MAF_USDA=47.647
NC_035091.1	21630965	.	C	T	.	.	MAF_INRAE=17.722;MAF_USDA=42.941
NC_035091.1	21630984	.	G	T	.	.	MAF_USDA=12.5
NC_035091.1	21631215	.	C	T	.	.	MAF_INRAE=49.367;MAF_USDA=37.059
NC_035091.1	21631225	.	G	T	.	.	MAF_INRAE=8.228;MAF_USDA=2.941
NC_035091.1	21631302	.	C	T	.	.	MAF_INRAE=8.228;MAF_USDA=2.941
NC_035091.1	21631441	.	A	C	.	.	MAF_INRAE=10.127;MAF_USDA=17.059
NC_035091.1	21631524	.	C	T	.	.	MAF_INRAE=5.833
NC_035091.1	21631528	.	T	G	.	.	MAF_USDA=1.639
NC_035091.1	21631555	.	T	C	.	.	MAF_INRAE=12.658;MAF_USDA=19.412
NC_035091.1	21631577	.	G	A	.	.	MAF_USDA=3.279
NC_035091.1	21631646	.	G	T	.	.	MAF_INRAE=15.833;MAF_USDA=7.377
NC_035091.1	21631755	.	C	A	.	.	MAF_USDA=4.098
NC_035091.1	21631811	.	C	T	.	.	MAF_INRAE=15.0;MAF_USDA=1.639
NC_035091.1	21631825	.	A	G	.	.	MAF_INRAE=8.228;MAF_USDA=10.0
NC_035091.1	21631857	.	A	T	.	.	MAF_INRAE=22.785;MAF_USDA=8.235
NC_035091.1	21631887	.	C	A	.	.	MAF_INRAE=29.114;MAF_USDA=10.588
NC_035091.1	21631943	.	T	G	.	.	MAF_INRAE=25.949;MAF_USDA=29.412
NC_035091.1	21632082	.	A	C	.	.	MAF_INRAE=27.848;MAF_USDA=37.059
NC_035091.1	21632100	.	T	C	.	.	MAF_INRAE=12.658;MAF_USDA=12.353
NC_035091.1	21632123	.	C	A	.	.	MAF_INRAE=20.886;MAF_USDA=2.941
NC_035091.1	21632132	.	A	T	.	.	MAF_INRAE=12.658;MAF_USDA=12.353
NC_035091.1	21632160	.	A	G	.	.	MAF_USDA=2.459
NC_035091.1	21632244	.	C	T	.	.	MAF_INRAE=48.734;MAF_USDA=29.412
NC_035091.1	21632262	.	C	T	.	.	MAF_INRAE=24.684;MAF_USDA=5.738
NC_035091.1	21632271	.	C	G	.	.	MAF_USDA=1.639
NC_035091.1	21632320	.	A	C	.	.	MAF_INRAE=8.228;MAF_USDA=5.882
NC_035091.1	21632356	.	C	T	.	.	MAF_INRAE=32.911;MAF_USDA=10.87
NC_035091.1	21632362	.	C	T	.	.	MAF_USDA=10.588
NC_035091.1	21632377	.	G	A	.	.	MAF_USDA=7.377
NC_035091.1	21632503	.	G	A	.	.	MAF_INRAE=5.263;MAF_USDA=5.294
NC_035091.1	21632563	.	C	T	.	.	MAF_USDA=12.5
NC_035091.1	21632566	.	C	T	.	.	MAF_USDA=6.25
NC_035091.1	21632607	.	C	A	.	.	MAF_USDA=9.016
NC_035091.1	21632614	.	T	C	.	.	MAF_USDA=4.918
NC_035091.1	21632627	.	T	A	.	.	MAF_INRAE=17.722;MAF_USDA=19.412
NC_035091.1	21632679	.	A	G	.	.	MAF_INRAE=20.833;MAF_USDA=10.417
NC_035091.1	21632713	.	T	G	.	.	MAF_INRAE=33.333;MAF_USDA=5.0
NC_035091.1	21632751	.	G	A	.	.	MAF_USDA=12.5
NC_035091.1	21632768	.	G	A	.	.	MAF_USDA=1.667
NC_035091.1	21632792	.	G	T	.	.	MAF_INRAE=2.5;MAF_USDA=5.422
NC_035091.1	21632803	.	C	T	.	.	MAF_USDA=4.819
NC_035091.1	21632849	.	G	A	.	.	MAF_INRAE=24.684;MAF_USDA=6.667
NC_035091.1	21632877	.	G	A	.	.	MAF_INRAE=8.228;MAF_USDA=2.941
NC_035091.1	21632900	.	C	T	.	.	MAF_INRAE=29.747;MAF_USDA=29.412
NC_035091.1	21632902	.	A	T	.	.	MAF_INRAE=24.167;MAF_USDA=29.412
NC_035091.1	21632927	.	C	T	.	.	MAF_INRAE=8.228;MAF_USDA=12.805
NC_035091.1	21632983	.	C	T	.	.	MAF_INRAE=8.228;MAF_USDA=8.333
NC_035091.1	21633010	.	C	A	.	.	MAF_INRAE=10.759;MAF_USDA=2.459
NC_035091.1	21633148	.	C	A	.	.	MAF_USDA=6.25
NC_035091.1	21633168	.	A	G	.	.	MAF_INRAE=24.684;MAF_USDA=5.738
NC_035091.1	21633190	.	C	T	.	.	MAF_INRAE=24.684;MAF_USDA=5.738
NC_035091.1	21633254	.	T	C	.	.	MAF_USDA=4.118
NC_035091.1	21633292	.	G	A	.	.	MAF_INRAE=20.253;MAF_USDA=17.059
NC_035091.1	21633298	.	T	G	.	.	MAF_USDA=6.25
NC_035091.1	21633330	.	T	C	.	.	MAF_INRAE=18.354;MAF_USDA=22.353
NC_035091.1	21633371	.	G	A	.	.	MAF_USDA=4.918
NC_035091.1	21633403	.	A	G	.	.	MAF_USDA=1.639
NC_035091.1	21633488	.	T	C	.	.	MAF_INRAE=24.051;MAF_USDA=4.918
NC_035091.1	21633557	.	T	G	.	.	MAF_INRAE=20.886;MAF_USDA=2.941
NC_035091.1	21633662	.	G	C	.	.	MAF_USDA=8.333
NC_035091.1	21633696	.	C	A	.	.	MAF_INRAE=49.367;MAF_USDA=34.118
NC_035091.1	21633697	.	A	T	.	.	MAF_INRAE=48.333;MAF_USDA=34.118
NC_035091.1	21633728	.	G	A	.	.	MAF_USDA=8.333
NC_035091.1	21633747	.	G	A	.	.	MAF_INRAE=24.684;MAF_USDA=4.098
NC_035091.1	21633758	.	C	A	.	.	MAF_INRAE=48.734;MAF_USDA=46.471
NC_035091.1	21633818	.	C	T	.	.	MAF_INRAE=48.734;MAF_USDA=33.529
NC_035091.1	21633869	.	A	C	.	.	MAF_INRAE=24.684;MAF_USDA=5.738
NC_035091.1	21633891	.	A	G	.	.	MAF_INRAE=24.684;MAF_USDA=5.738
NC_035091.1	21633898	.	C	A	.	.	MAF_INRAE=50.0;MAF_USDA=33.529
NC_035091.1	21633952	.	C	A	.	.	MAF_INRAE=25.949;MAF_USDA=29.412
NC_035091.1	21634040	.	C	A	.	.	MAF_USDA=14.118
NC_035091.1	21634090	.	T	G	.	.	MAF_INRAE=5.263;MAF_USDA=5.294
NC_035091.1	21634148	.	A	C	.	.	MAF_USDA=1.639
NC_035091.1	21634155	.	G	T	.	.	MAF_USDA=14.118
NC_035091.1	21634227	.	T	A	.	.	MAF_USDA=3.279
NC_035091.1	21634235	.	A	G	.	.	MAF_USDA=13.529
NC_035091.1	21634251	.	A	T	.	.	MAF_INRAE=10.526;MAF_USDA=28.824
NC_035091.1	21634282	.	C	A	.	.	MAF_INRAE=19.167;MAF_USDA=21.176
NC_035091.1	21634293	.	G	A	.	.	MAF_INRAE=24.684;MAF_USDA=4.918
NC_035091.1	21634323	.	C	T	.	.	MAF_USDA=4.918
NC_035091.1	21634335	.	C	G	.	.	MAF_INRAE=45.833;MAF_USDA=33.529
NC_035091.1	21634341	.	C	T	.	.	MAF_INRAE=5.263;MAF_USDA=5.294
NC_035091.1	21634347	.	C	T	.	.	MAF_INRAE=10.0
NC_035091.1	21634528	.	G	A	.	.	MAF_INRAE=22.785;MAF_USDA=4.918
NC_035091.1	21634564	.	G	A	.	.	MAF_USDA=3.279
NC_035091.1	21634578	.	G	T	.	.	MAF_INRAE=24.051;MAF_USDA=4.098
NC_035091.1	21634581	.	G	T	.	.	MAF_INRAE=25.0;MAF_USDA=4.098
NC_035091.1	21634623	.	A	T	.	.	MAF_INRAE=8.228;MAF_USDA=5.882
NC_035091.1	21634628	.	G	T	.	.	MAF_INRAE=18.354;MAF_USDA=21.765
NC_035091.1	21634732	.	A	G	.	.	MAF_INRAE=5.833;MAF_USDA=2.459
NC_035091.1	21634734	.	G	A	.	.	MAF_INRAE=13.333
NC_035091.1	21634821	.	G	A	.	.	MAF_INRAE=5.263;MAF_USDA=8.824
NC_035091.1	21634823	.	G	A	.	.	MAF_INRAE=31.646;MAF_USDA=4.918
NC_035091.1	21634915	.	A	T	.	.	MAF_INRAE=46.835;MAF_USDA=36.471
NC_035091.1	21634956	.	C	T	.	.	MAF_INRAE=8.228;MAF_USDA=5.882
NC_035091.1	21634997	.	T	C	.	.	MAF_INRAE=13.333
NC_035091.1	21634999	.	C	T	.	.	MAF_USDA=1.639
NC_035091.1	21635055	.	G	A	.	.	MAF_INRAE=18.354;MAF_USDA=8.824
NC_035091.1	21635062	.	T	G	.	.	MAF_USDA=1.639
NC_035091.1	21635064	.	G	T	.	.	MAF_USDA=3.279
NC_035091.1	21635067	.	G	A	.	.	MAF_INRAE=18.354;MAF_USDA=8.824
NC_035091.1	21635068	.	G	T	.	.	MAF_INRAE=20.833;MAF_USDA=22.941
NC_035091.1	21635099	.	C	A	.	.	MAF_INRAE=5.263;MAF_USDA=5.294
NC_035091.1	21635102	.	C	T	.	.	MAF_INRAE=8.228;MAF_USDA=2.941
NC_035091.1	21635111	.	G	A	.	.	MAF_USDA=4.918
NC_035091.1	21635120	.	T	A	.	.	MAF_INRAE=18.354;MAF_USDA=22.353
NC_035091.1	21635128	.	G	A	.	.	MAF_INRAE=18.354;MAF_USDA=22.941
NC_035091.1	21635262	.	T	C	.	.	MAF_USDA=13.095
NC_035091.1	21635336	.	G	A	.	.	MAF_INRAE=36.842;MAF_USDA=30.952
NC_035091.1	21635363	.	C	G	.	.	MAF_INRAE=25.316;MAF_USDA=3.333
NC_035091.1	21635387	.	G	T	.	.	MAF_INRAE=24.684;MAF_USDA=4.098
NC_035091.1	21635388	.	T	A	.	.	MAF_INRAE=50.0;MAF_USDA=35.294
NC_035091.1	21635400	.	C	T	.	.	MAF_USDA=6.25
NC_035091.1	21635439	.	G	T	.	.	MAF_INRAE=23.418;MAF_USDA=4.918
NC_035091.1	21635607	.	C	T	.	.	MAF_USDA=1.639
NC_035091.1	21635633	.	A	G	.	.	MAF_USDA=8.333
NC_035091.1	21635634	.	A	T	.	.	MAF_USDA=18.75
NC_035091.1	21635635	.	A	G	.	.	MAF_USDA=18.75
NC_035091.1	21635637	.	C	G	.	.	MAF_USDA=18.75
NC_035091.1	21635638	.	C	T	.	.	MAF_INRAE=48.333;MAF_USDA=18.75
NC_035091.1	21635719	.	T	A	.	.	MAF_INRAE=24.684;MAF_USDA=5.738
NC_035091.1	21635807	.	A	T	.	.	MAF_INRAE=24.684;MAF_USDA=4.098
NC_035091.1	21635811	.	A	C	.	.	MAF_INRAE=49.167;MAF_USDA=25.882
NC_035091.1	21635868	.	G	T	.	.	MAF_INRAE=24.051;MAF_USDA=4.918
NC_035091.1	21635900	.	T	C	.	.	MAF_INRAE=23.333;MAF_USDA=31.176
NC_035091.1	21635995	.	C	T	.	.	MAF_INRAE=32.5;MAF_USDA=4.918
NC_035091.1	21635996	.	G	A	.	.	MAF_USDA=1.639
NC_035091.1	21636029	.	A	G	.	.	MAF_USDA=2.459
NC_035091.1	21636041	.	C	T	.	.	MAF_USDA=1.639
NC_035091.1	21636113	.	T	A	.	.	MAF_INRAE=42.105;MAF_USDA=35.882
NC_035091.1	21636123	.	C	A	.	.	MAF_USDA=2.459
NC_035091.1	21636184	.	C	T	.	.	MAF_USDA=2.459
NC_035091.1	21636199	.	G	T	.	.	MAF_USDA=35.882
NC_035091.1	21636227	.	C	T	.	.	MAF_INRAE=3.333
NC_035091.1	21636256	.	T	G	.	.	MAF_USDA=16.667
NC_035091.1	21636286	.	T	C	.	.	MAF_INRAE=42.105;MAF_USDA=35.882
NC_035091.1	21636329	.	G	A	.	.	MAF_USDA=2.941
NC_035091.1	21636440	.	T	C	.	.	MAF_INRAE=25.949;MAF_USDA=31.176
NC_035091.1	21636517	.	T	A	.	.	MAF_USDA=12.5
NC_035091.1	21636519	.	T	A	.	.	MAF_INRAE=25.0;MAF_USDA=18.75
NC_035091.1	21636547	.	C	T	.	.	MAF_INRAE=29.167;MAF_USDA=4.918
NC_035091.1	21636582	.	A	G	.	.	MAF_INRAE=20.886;MAF_USDA=19.412
NC_035091.1	21638373	.	A	G	.	.	MAF_INRAE=5.263
NC_035091.1	21638405	.	T	G	.	.	MAF_INRAE=14.167;MAF_USDA=2.459
NC_035091.1	21638458	.	A	G	.	.	MAF_USDA=1.639
NC_035091.1	21638464	.	C	T	.	.	MAF_INRAE=23.418;MAF_USDA=38.235
NC_035091.1	21638492	.	A	T	.	.	MAF_USDA=1.639
NC_035091.1	21638506	.	A	T	.	.	MAF_USDA=1.639
NC_035091.1	21638513	.	T	G	.	.	MAF_INRAE=24.684;MAF_USDA=33.529
NC_035091.1	21638514	.	G	T	.	.	MAF_INRAE=18.333;MAF_USDA=33.529
NC_035091.1	21638526	.	G	T	.	.	MAF_INRAE=8.228;MAF_USDA=2.083
NC_035091.1	21638569	.	A	T	.	.	MAF_USDA=4.098
NC_035091.1	21638576	.	C	G	.	.	MAF_USDA=3.279
NC_035091.1	21638601	.	A	G	.	.	MAF_INRAE=22.785;MAF_USDA=15.882
NC_035091.1	21638654	.	A	T	.	.	MAF_INRAE=32.278;MAF_USDA=26.471
NC_035091.1	21638791	.	T	C	.	.	MAF_USDA=7.377
NC_035091.1	21638838	.	A	C	.	.	MAF_USDA=10.714
NC_035091.1	21638856	.	A	T	.	.	MAF_USDA=3.571
NC_035091.1	21638895	.	G	C	.	.	MAF_USDA=3.279
NC_035091.1	21638902	.	A	G	.	.	MAF_INRAE=12.025;MAF_USDA=33.529
NC_035091.1	21638908	.	T	A	.	.	MAF_INRAE=5.263;MAF_USDA=11.176
NC_035091.1	21638917	.	G	A	.	.	MAF_INRAE=13.333;MAF_USDA=13.115
NC_035091.1	21638946	.	G	T	.	.	MAF_INRAE=13.333;MAF_USDA=17.857
NC_035091.1	21638950	.	T	C	.	.	MAF_USDA=3.333
NC_035091.1	21639017	.	G	C	.	.	MAF_INRAE=38.608;MAF_USDA=18.824
NC_035091.1	21639042	.	A	C	.	.	MAF_INRAE=6.667;MAF_USDA=2.459
NC_035091.1	21639054	.	T	C	.	.	MAF_INRAE=46.203;MAF_USDA=17.059
NC_035091.1	21639080	.	C	A	.	.	MAF_INRAE=24.051;MAF_USDA=8.824
NC_035091.1	21639116	.	T	G	.	.	MAF_USDA=5.738
NC_035091.1	21639191	.	T	G	.	.	MAF_INRAE=24.684;MAF_USDA=4.098
NC_035091.1	21639253	.	G	A	.	.	MAF_USDA=2.941
NC_035091.1	21639303	.	A	T	.	.	MAF_INRAE=12.658;MAF_USDA=24.706
NC_035091.1	21639400	.	A	G	.	.	MAF_INRAE=14.557;MAF_USDA=47.647
NC_035091.1	21639472	.	T	C	.	.	MAF_INRAE=38.608;MAF_USDA=26.786
NC_035091.1	21639579	.	T	G	.	.	MAF_INRAE=12.658;MAF_USDA=23.529
NC_035091.1	21639700	.	T	A	.	.	MAF_INRAE=12.5;MAF_USDA=17.059
NC_035091.1	21639745	.	T	G	.	.	MAF_INRAE=15.0;MAF_USDA=1.639
NC_035091.1	21639894	.	G	A	.	.	MAF_USDA=3.279
NC_035091.1	21639965	.	G	A	.	.	MAF_INRAE=5.263
NC_035091.1	21639974	.	T	C	.	.	MAF_INRAE=21.519;MAF_USDA=8.824
NC_035091.1	21640015	.	C	A	.	.	MAF_USDA=4.918
NC_035091.1	21640094	.	A	T	.	.	MAF_USDA=33.333
NC_035091.1	21640095	.	T	G	.	.	MAF_USDA=29.167
NC_035091.1	21640096	.	G	T	.	.	MAF_USDA=18.75
NC_035091.1	21640117	.	G	T	.	.	MAF_INRAE=13.333;MAF_USDA=14.706
NC_035091.1	21640241	.	A	G	.	.	MAF_INRAE=4.43;MAF_USDA=38.824
NC_035091.1	21640243	.	G	A	.	.	MAF_INRAE=24.684;MAF_USDA=4.098
NC_035091.1	21640283	.	C	T	.	.	MAF_INRAE=25.949;MAF_USDA=5.294
NC_035091.1	21640294	.	G	T	.	.	MAF_USDA=17.059
NC_035091.1	21640321	.	A	C	.	.	MAF_INRAE=8.228;MAF_USDA=2.941
NC_035091.1	21640527	.	G	A	.	.	MAF_USDA=1.639
NC_035091.1	21640734	.	G	T	.	.	MAF_INRAE=6.329;MAF_USDA=47.059
NC_035091.1	21640754	.	G	T	.	.	MAF_USDA=18.824
NC_035091.1	21640758	.	G	A	.	.	MAF_INRAE=6.667
NC_035091.1	21640785	.	G	T	.	.	MAF_INRAE=6.329;MAF_USDA=47.059
NC_035091.1	21640805	.	G	A	.	.	MAF_USDA=1.639
NC_035091.1	21640806	.	C	G	.	.	MAF_USDA=3.279
NC_035091.1	21640828	.	A	G	.	.	MAF_INRAE=47.468;MAF_USDA=45.882
NC_035091.1	21640829	.	G	A	.	.	MAF_INRAE=13.333;MAF_USDA=4.098
NC_035091.1	21640835	.	T	C	.	.	MAF_INRAE=8.228;MAF_USDA=2.941
NC_035091.1	21640910	.	T	C	.	.	MAF_USDA=18.824
NC_035091.1	21640915	.	T	C	.	.	MAF_INRAE=46.203;MAF_USDA=17.059
NC_035091.1	21641096	.	G	A	.	.	MAF_INRAE=30.38;MAF_USDA=36.471
NC_035091.1	21641168	.	C	A	.	.	MAF_INRAE=7.5;MAF_USDA=20.588
NC_035091.1	21641325	.	C	G	.	.	MAF_INRAE=8.228;MAF_USDA=2.941
NC_035091.1	21641476	.	G	A	.	.	MAF_INRAE=2.532;MAF_USDA=3.279
NC_035091.1	21641552	.	A	G	.	.	MAF_INRAE=21.519;MAF_USDA=19.412
NC_035091.1	21641703	.	C	A	.	.	MAF_INRAE=8.228;MAF_USDA=20.588
NC_035091.1	21641732	.	A	G	.	.	MAF_INRAE=22.785;MAF_USDA=14.118
NC_035091.1	21641813	.	A	G	.	.	MAF_INRAE=33.333
NC_035091.1	21641819	.	A	G	.	.	MAF_INRAE=33.333
NC_035091.1	21641866	.	A	C	.	.	MAF_INRAE=8.228;MAF_USDA=2.353
NC_035091.1	21641868	.	C	T	.	.	MAF_USDA=1.639
NC_035091.1	21641999	.	A	T	.	.	MAF_INRAE=28.481
NC_035091.1	21642044	.	C	A	.	.	MAF_USDA=1.639
NC_035091.1	21642086	.	A	T	.	.	MAF_USDA=4.098
NC_035091.1	21642099	.	A	C	.	.	MAF_USDA=1.639
NC_035091.1	21642207	.	C	A	.	.	MAF_INRAE=42.105;MAF_USDA=14.118
NC_035091.1	21642234	.	C	A	.	.	MAF_INRAE=5.833
NC_035091.1	21642516	.	G	T	.	.	MAF_INRAE=8.228;MAF_USDA=2.941
NC_035091.1	21642719	.	G	T	.	.	MAF_INRAE=5.263
NC_035091.1	21642814	.	C	T	.	.	MAF_USDA=6.25
NC_035091.1	21642826	.	G	T	.	.	MAF_INRAE=6.667;MAF_USDA=5.738
NC_035091.1	21642872	.	C	G	.	.	MAF_INRAE=13.333;MAF_USDA=1.639
NC_035091.1	21642918	.	C	T	.	.	MAF_USDA=3.279
NC_035091.1	21642922	.	T	G	.	.	MAF_USDA=4.098
NC_035091.1	21643148	.	G	T	.	.	MAF_INRAE=28.481;MAF_USDA=25.294
NC_035091.1	21643233	.	G	T	.	.	MAF_USDA=12.5
NC_035091.1	21643354	.	G	A	.	.	MAF_INRAE=19.62;MAF_USDA=4.098
NC_035091.1	21643394	.	C	A	.	.	MAF_INRAE=19.62;MAF_USDA=4.098
NC_035091.1	21643395	.	T	C	.	.	MAF_INRAE=31.013;MAF_USDA=17.647
NC_035091.1	21643440	.	C	A	.	.	MAF_USDA=1.639
NC_035091.1	21643760	.	C	T	.	.	MAF_USDA=1.639
NC_035091.1	21643912	.	T	G	.	.	MAF_USDA=10.588
NC_035091.1	21643998	.	A	C	.	.	MAF_INRAE=8.228;MAF_USDA=2.941
NC_035091.1	21644133	.	T	A	.	.	MAF_INRAE=8.333;MAF_USDA=20.0
NC_035091.1	21644135	.	C	A	.	.	MAF_INRAE=27.848;MAF_USDA=25.882
NC_035091.1	21644231	.	G	A	.	.	MAF_INRAE=6.667;MAF_USDA=7.647
NC_035091.1	21644288	.	G	T	.	.	MAF_INRAE=24.167;MAF_USDA=14.118
NC_035091.1	21644320	.	C	T	.	.	MAF_USDA=10.417
NC_035091.1	21644322	.	G	A	.	.	MAF_USDA=1.639
NC_035091.1	21644494	.	G	T	.	.	MAF_INRAE=6.329;MAF_USDA=7.647
NC_035091.1	21644502	.	T	C	.	.	MAF_USDA=6.25
NC_035091.1	21644538	.	C	T	.	.	MAF_INRAE=15.19;MAF_USDA=13.529
NC_035091.1	21644540	.	A	G	.	.	MAF_USDA=1.639
NC_035091.1	21644610	.	C	A	.	.	MAF_USDA=1.667
NC_035091.1	21644611	.	A	T	.	.	MAF_USDA=1.667
NC_035091.1	21644682	.	A	C	.	.	MAF_USDA=8.235
NC_035091.1	21644809	.	C	G	.	.	MAF_USDA=3.279
NC_035091.1	21644826	.	T	G	.	.	MAF_INRAE=9.494;MAF_USDA=2.459
NC_035091.1	21644965	.	G	A	.	.	MAF_USDA=17.213
NC_035091.1	21645019	.	T	A	.	.	MAF_USDA=2.941
NC_035091.1	21645097	.	A	G	.	.	MAF_INRAE=5.833;MAF_USDA=7.059
NC_035091.1	21645143	.	A	C	.	.	MAF_USDA=3.279
NC_035091.1	21645158	.	C	G	.	.	MAF_INRAE=24.167;MAF_USDA=12.941
NC_035091.1	21645198	.	T	A	.	.	MAF_USDA=1.639
NC_035091.1	21645210	.	T	A	.	.	MAF_USDA=1.639
NC_035091.1	21645239	.	G	T	.	.	MAF_USDA=4.167
NC_035091.1	21645240	.	G	T	.	.	MAF_USDA=4.167
NC_035091.1	21645242	.	A	T	.	.	MAF_USDA=4.167
NC_035091.1	21645284	.	G	A	.	.	MAF_INRAE=6.667
NC_035091.1	21645419	.	G	T	.	.	MAF_INRAE=7.5
NC_035091.1	21645494	.	C	T	.	.	MAF_INRAE=8.333;MAF_USDA=14.118
NC_035091.1	21645533	.	C	T	.	.	MAF_USDA=1.639
NC_035091.1	21645673	.	C	T	.	.	MAF_INRAE=6.667;MAF_USDA=7.647
NC_035091.1	21645760	.	G	A	.	.	MAF_INRAE=23.418
NC_035091.1	21645793	.	C	T	.	.	MAF_USDA=5.738
NC_035091.1	21645797	.	C	T	.	.	MAF_INRAE=23.418;MAF_USDA=9.016
NC_035091.1	21645872	.	G	A	.	.	MAF_INRAE=37.342;MAF_USDA=14.706
NC_035091.1	21645930	.	G	T	.	.	MAF_INRAE=19.62;MAF_USDA=4.098
NC_035091.1	21645960	.	G	A	.	.	MAF_USDA=3.529
NC_035091.1	21645969	.	T	C	.	.	MAF_USDA=3.279
NC_035091.1	21645983	.	C	T	.	.	MAF_INRAE=30.38;MAF_USDA=35.882
NC_035091.1	21646051	.	T	C	.	.	MAF_INRAE=15.19;MAF_USDA=13.529
NC_035091.1	21646141	.	G	C	.	.	MAF_USDA=1.639
NC_035091.1	21646194	.	A	C	.	.	MAF_INRAE=8.228;MAF_USDA=5.294
NC_035091.1	21646310	.	A	G	.	.	MAF_INRAE=2.532;MAF_USDA=24.59
NC_035091.1	21646345	.	A	T	.	.	MAF_INRAE=9.167;MAF_USDA=2.353
NC_035091.1	21646357	.	C	T	.	.	MAF_USDA=8.235
NC_035091.1	21646372	.	G	A	.	.	MAF_INRAE=48.734;MAF_USDA=22.941
NC_035091.1	21646386	.	T	A	.	.	MAF_USDA=9.016
NC_035091.1	21646449	.	A	T	.	.	MAF_USDA=1.639
NC_035091.1	21646539	.	G	A	.	.	MAF_INRAE=19.62;MAF_USDA=4.098
NC_035091.1	21646550	.	T	A	.	.	MAF_INRAE=31.013;MAF_USDA=34.118
NC_035091.1	21646581	.	A	G	.	.	MAF_INRAE=30.38;MAF_USDA=33.529
NC_035091.1	21646582	.	C	T	.	.	MAF_USDA=3.279
NC_035091.1	21646601	.	T	C	.	.	MAF_USDA=6.25
NC_035091.1	21646602	.	C	T	.	.	MAF_INRAE=5.833
NC_035091.1	21646656	.	T	G	.	.	MAF_INRAE=14.167
NC_035091.1	21646670	.	T	A	.	.	MAF_USDA=6.25
NC_035091.1	21646738	.	A	C	.	.	MAF_INRAE=15.0;MAF_USDA=8.197
NC_035091.1	21646799	.	G	A	.	.	MAF_USDA=3.279
NC_035091.1	21646839	.	G	C	.	.	MAF_INRAE=31.667
NC_035091.1	21646846	.	GAAAAAC	GAAAAAT	.	.	MAF_USDA=39.583
NC_035091.1	21646890	.	A	G	.	.	MAF_USDA=1.639
NC_035091.1	21646939	.	C	G	.	.	MAF_INRAE=15.19;MAF_USDA=13.529
NC_035091.1	21647026	.	C	T	.	.	MAF_INRAE=31.013;MAF_USDA=32.941
NC_035091.1	21647031	.	T	A	.	.	MAF_INRAE=31.013;MAF_USDA=32.941
NC_035091.1	21647032	.	T	A	.	.	MAF_INRAE=31.667;MAF_USDA=32.941
NC_035091.1	21647289	.	G	C	.	.	MAF_INRAE=19.62;MAF_USDA=4.098
NC_035091.1	21647303	.	C	T	.	.	MAF_INRAE=29.114;MAF_USDA=34.706
NC_035091.1	21647304	.	G	T	.	.	MAF_INRAE=6.667;MAF_USDA=8.824
NC_035091.1	21647312	.	A	C	.	.	MAF_USDA=2.459
NC_035091.1	21647363	.	G	A	.	.	MAF_INRAE=28.481;MAF_USDA=34.118
NC_035091.1	21647437	.	A	T	.	.	MAF_USDA=33.333
NC_035091.1	21647461	.	G	A	.	.	MAF_INRAE=4.43;MAF_USDA=2.083
NC_035091.1	21647530	.	T	C	.	.	MAF_INRAE=19.62;MAF_USDA=4.098
NC_035091.1	21647740	.	A	T	.	.	MAF_INRAE=2.532;MAF_USDA=3.279
NC_035091.1	21647742	.	C	G	.	.	MAF_INRAE=23.418;MAF_USDA=13.529
NC_035091.1	21647819	.	C	T	.	.	MAF_INRAE=29.114;MAF_USDA=34.118
NC_035091.1	21647877	.	G	T	.	.	MAF_INRAE=5.263
NC_035091.1	21648114	.	G	T	.	.	MAF_USDA=10.0
NC_035091.1	21648360	.	G	A	.	.	MAF_USDA=32.941
NC_035091.1	21648361	.	C	A	.	.	MAF_USDA=33.529
NC_035091.1	21648425	.	T	C	.	.	MAF_INRAE=31.579;MAF_USDA=6.471
NC_035091.1	21648471	.	A	T	.	.	MAF_USDA=13.529
NC_035091.1	21648478	.	T	C	.	.	MAF_USDA=34.118
NC_035091.1	21648486	.	C	T	.	.	MAF_USDA=34.118
NC_035091.1	21648499	.	C	T	.	.	MAF_INRAE=13.333
NC_035091.1	21648532	.	G	A	.	.	MAF_INRAE=21.053;MAF_USDA=31.25
NC_035091.1	21648553	.	C	T	.	.	MAF_INRAE=27.848;MAF_USDA=8.333
NC_035091.1	21648593	.	A	G	.	.	MAF_INRAE=13.333;MAF_USDA=1.639
NC_035091.1	21648743	.	A	C	.	.	MAF_USDA=1.639
NC_035091.1	21648801	.	C	T	.	.	MAF_USDA=3.529
NC_035091.1	21648802	.	G	A	.	.	MAF_INRAE=6.667
NC_035091.1	21648864	.	C	G	.	.	MAF_INRAE=25.316;MAF_USDA=40.0
NC_035091.1	21648881	.	G	A	.	.	MAF_USDA=2.459
NC_035091.1	21648917	.	G	C	.	.	MAF_USDA=2.941
NC_035091.1	21648923	.	A	T	.	.	MAF_USDA=3.279
NC_035091.1	21648932	.	G	T	.	.	MAF_USDA=4.918
NC_035091.1	21648937	.	G	A	.	.	MAF_INRAE=5.263
NC_035091.1	21648941	.	A	G	.	.	MAF_USDA=1.639
NC_035091.1	21649026	.	A	G	.	.	MAF_USDA=1.639
NC_035091.1	21649066	.	G	T	.	.	MAF_USDA=1.639
NC_035091.1	21649183	.	T	C	.	.	MAF_INRAE=32.278;MAF_USDA=44.118
NC_035091.1	21649240	.	G	T	.	.	MAF_USDA=2.353
NC_035091.1	21649283	.	A	T	.	.	MAF_INRAE=19.62;MAF_USDA=4.098
NC_035091.1	21649284	.	G	A	.	.	MAF_USDA=1.639
NC_035091.1	21649338	.	T	A	.	.	MAF_INRAE=27.215
NC_035091.1	21649417	.	A	T	.	.	MAF_USDA=3.279
NC_035091.1	21649426	.	C	A	.	.	MAF_USDA=10.417
NC_035091.1	21649485	.	A	T	.	.	MAF_USDA=4.706
NC_035091.1	21649726	.	T	G	.	.	MAF_INRAE=2.5
NC_035091.1	21649872	.	G	C	.	.	MAF_INRAE=8.861
NC_035091.1	21649918	.	C	T	.	.	MAF_INRAE=9.494
NC_035091.1	21649934	.	G	T	.	.	MAF_USDA=4.098
NC_035091.1	21649944	.	A	T	.	.	MAF_USDA=1.639
NC_035091.1	21649988	.	A	C	.	.	MAF_INRAE=19.62;MAF_USDA=4.098
NC_035091.1	21650191	.	G	T	.	.	MAF_INRAE=24.684;MAF_USDA=3.279
NC_035091.1	21650317	.	C	T	.	.	MAF_INRAE=18.354;MAF_USDA=4.098
NC_035091.1	21650508	.	C	T	.	.	MAF_USDA=2.459
NC_035091.1	21650569	.	G	A	.	.	MAF_USDA=2.941
NC_035091.1	21650901	.	A	C	.	.	MAF_USDA=5.882
NC_035091.1	21650906	.	T	G	.	.	MAF_USDA=1.639
NC_035091.1	21650974	.	A	G	.	.	MAF_INRAE=36.709;MAF_USDA=44.118
NC_035091.1	21651046	.	A	G	.	.	MAF_INRAE=37.975;MAF_USDA=44.706
NC_035091.1	21651093	.	G	T	.	.	MAF_USDA=1.639
NC_035091.1	21651150	.	C	A	.	.	MAF_USDA=8.235
NC_035091.1	21651155	.	G	C	.	.	MAF_USDA=15.882
NC_035091.1	21651167	.	G	T	.	.	MAF_USDA=3.279
NC_035091.1	21651240	.	A	T	.	.	MAF_INRAE=5.263
NC_035091.1	21651373	.	A	G	.	.	MAF_USDA=2.941
NC_035091.1	21651508	.	A	T	.	.	MAF_USDA=8.824
NC_035091.1	21651584	.	C	T	.	.	MAF_USDA=2.941
NC_035091.1	21651775	.	C	T	.	.	MAF_USDA=4.706
NC_035091.1	21651785	.	G	T	.	.	MAF_INRAE=15.0;MAF_USDA=8.197
NC_035091.1	21651793	.	C	T	.	.	MAF_INRAE=14.167;MAF_USDA=38.235
NC_035091.1	21651875	.	T	G	.	.	MAF_USDA=4.706
NC_035091.1	21652086	.	T	G	.	.	MAF_INRAE=37.975;MAF_USDA=44.706
NC_035091.1	21652088	.	A	G	.	.	MAF_INRAE=40.0;MAF_USDA=44.706
NC_035091.1	21652146	.	G	A	.	.	MAF_INRAE=19.62;MAF_USDA=4.098
NC_035091.1	21652198	.	G	A	.	.	MAF_USDA=4.706
NC_035091.1	21652309	.	C	A	.	.	MAF_INRAE=8.228;MAF_USDA=13.529
NC_035091.1	21652392	.	C	A	.	.	MAF_USDA=1.639
NC_035091.1	21652737	.	C	G	.	.	MAF_INRAE=8.228;MAF_USDA=2.083
NC_035091.1	21652744	.	T	G	.	.	MAF_INRAE=2.5;MAF_USDA=2.083
NC_035091.1	21652768	.	A	G	.	.	MAF_INRAE=37.342;MAF_USDA=45.294
NC_035091.1	21652795	.	A	G	.	.	MAF_INRAE=8.333;MAF_USDA=11.176
NC_035091.1	21652820	.	C	T	.	.	MAF_INRAE=36.709;MAF_USDA=45.882
NC_035091.1	21652930	.	A	G	.	.	MAF_INRAE=15.823;MAF_USDA=2.941
NC_035091.1	21652999	.	T	G	.	.	MAF_USDA=1.639
NC_035091.1	21653022	.	G	T	.	.	MAF_USDA=1.639
NC_035091.1	21653044	.	A	C	.	.	MAF_USDA=9.016
NC_035091.1	21653104	.	A	T	.	.	MAF_INRAE=5.263;MAF_USDA=4.167
NC_035091.1	21653434	.	C	T	.	.	MAF_INRAE=5.263;MAF_USDA=1.765
NC_035091.1	21653439	.	A	G	.	.	MAF_INRAE=2.532;MAF_USDA=4.918
NC_035091.1	21653588	.	C	T	.	.	MAF_USDA=4.098
NC_035091.1	21653667	.	G	T	.	.	MAF_USDA=4.167
NC_035091.1	21653700	.	A	T	.	.	MAF_USDA=1.667
NC_035091.1	21653855	.	T	A	.	.	MAF_USDA=10.417
NC_035091.1	21654495	.	C	T	.	.	MAF_INRAE=17.089;MAF_USDA=22.941
NC_035091.1	21654681	.	C	A	.	.	MAF_INRAE=5.263;MAF_USDA=4.167
NC_035091.1	21654696	.	G	T	.	.	MAF_USDA=13.529
NC_035091.1	21654747	.	G	T	.	.	MAF_USDA=4.098
NC_035091.1	21654757	.	T	C	.	.	MAF_INRAE=8.333
NC_035091.1	21654820	.	T	G	.	.	MAF_INRAE=15.823;MAF_USDA=2.941
NC_035091.1	21654864	.	T	C	.	.	MAF_USDA=9.412
NC_035091.1	21654875	.	T	C	.	.	MAF_INRAE=5.696;MAF_USDA=8.235
NC_035091.1	21654966	.	A	T	.	.	MAF_INRAE=5.696;MAF_USDA=21.765
NC_035091.1	21654969	.	C	T	.	.	MAF_INRAE=12.5;MAF_USDA=2.459
NC_035091.1	21654980	.	C	T	.	.	MAF_INRAE=23.418;MAF_USDA=6.471
NC_035091.1	21655068	.	G	A	.	.	MAF_USDA=4.167
NC_035091.1	21655126	.	T	C	.	.	MAF_INRAE=5.263
NC_035091.1	21655140	.	T	C	.	.	MAF_INRAE=20.886
NC_035091.1	21655177	.	C	T	.	.	MAF_INRAE=5.263
NC_035091.1	21655188	.	C	G	.	.	MAF_USDA=13.529
NC_035091.1	21655211	.	G	T	.	.	MAF_USDA=4.706
NC_035091.1	21655240	.	A	C	.	.	MAF_USDA=13.529
NC_035091.1	21655271	.	T	C	.	.	MAF_INRAE=5.696;MAF_USDA=8.824
NC_035091.1	21655274	.	C	T	.	.	MAF_INRAE=25.833;MAF_USDA=9.412
NC_035091.1	21655351	.	C	G	.	.	MAF_USDA=2.941
NC_035091.1	21655396	.	C	T	.	.	MAF_INRAE=10.526;MAF_USDA=4.706
NC_035091.1	21655652	.	C	A	.	.	MAF_INRAE=13.333;MAF_USDA=1.639
NC_035091.1	21655653	.	A	C	.	.	MAF_INRAE=5.696;MAF_USDA=20.0
NC_035091.1	21655661	.	G	C	.	.	MAF_INRAE=13.333;MAF_USDA=1.639
NC_035091.1	21655798	.	C	T	.	.	MAF_USDA=1.639
NC_035091.1	21655800	.	C	T	.	.	MAF_USDA=17.213
NC_035091.1	21655852	.	C	A	.	.	MAF_INRAE=5.263
NC_035091.1	21655897	.	A	T	.	.	MAF_USDA=5.294
NC_035091.1	21655915	.	A	T	.	.	MAF_INRAE=6.667
NC_035091.1	21655937	.	G	A	.	.	MAF_INRAE=10.526;MAF_USDA=5.294
NC_035091.1	21656002	.	T	A	.	.	MAF_INRAE=20.253;MAF_USDA=4.098
NC_035091.1	21656048	.	C	T	.	.	MAF_USDA=3.279
NC_035091.1	21656070	.	C	T	.	.	MAF_USDA=2.941
NC_035091.1	21656141	.	G	T	.	.	MAF_USDA=20.492
NC_035091.1	21656217	.	T	A	.	.	MAF_INRAE=10.526;MAF_USDA=4.706
NC_035091.1	21656259	.	G	T	.	.	MAF_INRAE=8.333;MAF_USDA=1.639
NC_035091.1	21656400	.	G	A	.	.	MAF_INRAE=20.886;MAF_USDA=4.098
NC_035091.1	21656429	.	G	A	.	.	MAF_INRAE=30.38;MAF_USDA=42.941
NC_035091.1	21656463	.	A	C	.	.	MAF_USDA=1.639
NC_035091.1	21656593	.	G	T	.	.	MAF_INRAE=24.051;MAF_USDA=7.738
NC_035091.1	21656630	.	C	G	.	.	MAF_INRAE=8.228;MAF_USDA=2.083
NC_035091.1	21656648	.	A	T	.	.	MAF_INRAE=6.329;MAF_USDA=9.412
NC_035091.1	21656661	.	T	C	.	.	MAF_INRAE=22.152;MAF_USDA=47.059
NC_035091.1	21656669	.	T	C	.	.	MAF_INRAE=6.667;MAF_USDA=4.098
NC_035091.1	21656731	.	C	G	.	.	MAF_USDA=5.882
NC_035091.1	21656816	.	T	G	.	.	MAF_INRAE=8.228;MAF_USDA=4.167
NC_035091.1	21656886	.	C	A	.	.	MAF_INRAE=20.253;MAF_USDA=14.286
NC_035091.1	21656908	.	T	G	.	.	MAF_INRAE=27.215;MAF_USDA=8.929
NC_035091.1	21656928	.	G	T	.	.	MAF_INRAE=6.667
NC_035091.1	21656963	.	G	A	.	.	MAF_USDA=2.542
NC_035091.1	21657045	.	T	C	.	.	MAF_INRAE=21.519;MAF_USDA=28.824
NC_035091.1	21657091	.	A	C	.	.	MAF_USDA=10.588
NC_035091.1	21657136	.	T	C	.	.	MAF_USDA=6.25
NC_035091.1	21657153	.	C	A	.	.	MAF_INRAE=13.924;MAF_USDA=1.639
NC_035091.1	21657170	.	T	G	.	.	MAF_USDA=1.639
NC_035091.1	21657197	.	G	T	.	.	MAF_INRAE=8.228;MAF_USDA=22.353
NC_035091.1	21657268	.	A	T	.	.	MAF_INRAE=27.215;MAF_USDA=8.235
NC_035091.1	21657321	.	G	A	.	.	MAF_USDA=4.706
NC_035091.1	21657455	.	T	C	.	.	MAF_INRAE=13.924;MAF_USDA=1.639
NC_035091.1	21657465	.	C	A	.	.	MAF_USDA=3.529
NC_035091.1	21657485	.	G	T	.	.	MAF_INRAE=6.667
NC_035091.1	21657573	.	G	A	.	.	MAF_USDA=3.279
NC_035091.1	21657589	.	A	G	.	.	MAF_USDA=1.667
NC_035091.1	21657603	.	G	T	.	.	MAF_USDA=4.706
NC_035091.1	21657683	.	G	A	.	.	MAF_INRAE=5.263;MAF_USDA=4.167
NC_035091.1	21657689	.	C	G	.	.	MAF_INRAE=5.263
NC_035091.1	21657739	.	T	C	.	.	MAF_INRAE=6.667
NC_035091.1	21657751	.	C	T	.	.	MAF_INRAE=10.759;MAF_USDA=2.459
NC_035091.1	21657778	.	C	T	.	.	MAF_INRAE=5.263
NC_035091.1	21657824	.	C	A	.	.	MAF_INRAE=47.468;MAF_USDA=32.353
NC_035091.1	21657834	.	A	T	.	.	MAF_USDA=6.25
NC_035091.1	21657835	.	T	A	.	.	MAF_USDA=6.25
NC_035091.1	21657900	.	A	C	.	.	MAF_USDA=1.639
NC_035091.1	21657938	.	C	T	.	.	MAF_USDA=8.197
NC_035091.1	21657952	.	C	A	.	.	MAF_USDA=4.118
NC_035091.1	21658089	.	G	T	.	.	MAF_INRAE=5.263
NC_035091.1	21658135	.	G	T	.	.	MAF_USDA=1.639
NC_035091.1	21658360	.	G	A	.	.	MAF_USDA=4.098
NC_035091.1	21658405	.	C	T	.	.	MAF_INRAE=5.263
NC_035091.1	21658435	.	C	A	.	.	MAF_USDA=1.639
NC_035091.1	21658439	.	G	T	.	.	MAF_INRAE=5.696;MAF_USDA=12.941
NC_035091.1	21658443	.	T	G	.	.	MAF_USDA=3.279
NC_035091.1	21658549	.	T	C	.	.	MAF_INRAE=5.833
NC_035091.1	21658571	.	T	G	.	.	MAF_INRAE=25.833
NC_035091.1	21658752	.	C	A	.	.	MAF_USDA=1.639
NC_035091.1	21658788	.	A	G	.	.	MAF_USDA=2.459
NC_035091.1	21658887	.	A	G	.	.	MAF_USDA=6.25
NC_035091.1	21658993	.	A	T	.	.	MAF_USDA=6.25
NC_035091.1	21659065	.	T	G	.	.	MAF_INRAE=7.595
NC_035091.1	21659083	.	C	T	.	.	MAF_INRAE=24.051;MAF_USDA=39.412
NC_035091.1	21659103	.	G	T	.	.	MAF_INRAE=24.051;MAF_USDA=40.588
NC_035091.1	21659108	.	C	A	.	.	MAF_INRAE=30.38;MAF_USDA=44.118
NC_035091.1	21659123	.	C	G	.	.	MAF_USDA=6.25
NC_035091.1	21659195	.	A	C	.	.	MAF_INRAE=6.667;MAF_USDA=4.098
NC_035091.1	21659221	.	A	G	.	.	MAF_INRAE=6.667;MAF_USDA=4.098
NC_035091.1	21659223	.	A	G	.	.	MAF_USDA=3.529
NC_035091.1	21659338	.	T	C	.	.	MAF_USDA=3.279
NC_035091.1	21659339	.	G	T	.	.	MAF_USDA=6.25
NC_035091.1	21659386	.	C	A	.	.	MAF_INRAE=9.167;MAF_USDA=4.098
NC_035091.1	21659429	.	C	A	.	.	MAF_INRAE=9.167;MAF_USDA=4.098
NC_035091.1	21659579	.	T	G	.	.	MAF_USDA=8.235
NC_035091.1	21659679	.	C	A	.	.	MAF_INRAE=22.785;MAF_USDA=23.529
NC_035091.1	21659690	.	C	A	.	.	MAF_INRAE=43.333;MAF_USDA=50.0
NC_035091.1	21659693	.	T	C	.	.	MAF_USDA=19.672
NC_035091.1	21659750	.	G	A	.	.	MAF_INRAE=17.089;MAF_USDA=19.412
NC_035091.1	21659830	.	T	C	.	.	MAF_USDA=2.459
NC_035091.1	21659934	.	G	A	.	.	MAF_INRAE=17.089;MAF_USDA=18.824
NC_035091.1	21659990	.	T	C	.	.	MAF_INRAE=29.114;MAF_USDA=35.294
NC_035091.1	21660015	.	C	A	.	.	MAF_INRAE=5.263;MAF_USDA=4.098
NC_035091.1	21660022	.	A	G	.	.	MAF_USDA=1.639
NC_035091.1	21660122	.	T	C	.	.	MAF_INRAE=5.263;MAF_USDA=4.918
NC_035091.1	21660210	.	G	T	.	.	MAF_USDA=4.098
NC_035091.1	21660241	.	C	T	.	.	MAF_INRAE=29.747;MAF_USDA=36.471
NC_035091.1	21660244	.	T	C	.	.	MAF_USDA=4.098
NC_035091.1	21660251	.	A	C	.	.	MAF_USDA=4.167
NC_035091.1	21660295	.	C	T	.	.	MAF_INRAE=19.62;MAF_USDA=16.667
NC_035091.1	21660320	.	C	T	.	.	MAF_USDA=1.639
NC_035091.1	21660336	.	G	C	.	.	MAF_INRAE=6.667;MAF_USDA=4.706
NC_035091.1	21660349	.	C	T	.	.	MAF_INRAE=19.62;MAF_USDA=4.118
NC_035091.1	21660447	.	G	A	.	.	MAF_INRAE=1.667
NC_035091.1	21660489	.	A	T	.	.	MAF_INRAE=42.105;MAF_USDA=27.647
NC_035091.1	21660490	.	T	C	.	.	MAF_USDA=1.639
NC_035091.1	21660506	.	G	T	.	.	MAF_INRAE=36.842;MAF_USDA=38.69
NC_035091.1	21660644	.	G	A	.	.	MAF_USDA=6.25
NC_035091.1	21660669	.	C	T	.	.	MAF_USDA=4.167
NC_035091.1	21660681	.	C	T	.	.	MAF_INRAE=17.089;MAF_USDA=19.643
NC_035091.1	21660682	.	G	A	.	.	MAF_INRAE=20.886;MAF_USDA=8.929
NC_035091.1	21660742	.	C	T	.	.	MAF_INRAE=5.263;MAF_USDA=4.167
NC_035091.1	21660749	.	G	T	.	.	MAF_INRAE=17.089;MAF_USDA=18.824
NC_035091.1	21660756	.	C	A	.	.	MAF_INRAE=17.089;MAF_USDA=18.824
NC_035091.1	21660813	.	C	T	.	.	MAF_INRAE=5.833;MAF_USDA=5.882
NC_035091.1	21660840	.	A	C	.	.	MAF_INRAE=15.823;MAF_USDA=19.412
NC_035091.1	21660857	.	A	C	.	.	MAF_INRAE=5.263;MAF_USDA=3.279
NC_035091.1	21660976	.	A	T	.	.	MAF_INRAE=5.263;MAF_USDA=4.098
NC_035091.1	21660996	.	C	T	.	.	MAF_INRAE=18.354;MAF_USDA=22.353
NC_035091.1	21661047	.	C	T	.	.	MAF_INRAE=5.263;MAF_USDA=4.098
NC_035091.1	21661048	.	G	A	.	.	MAF_INRAE=15.823;MAF_USDA=2.941
NC_035091.1	21661051	.	A	G	.	.	MAF_INRAE=6.667;MAF_USDA=4.098
NC_035091.1	21661055	.	C	T	.	.	MAF_USDA=2.459
NC_035091.1	21661058	.	G	A	.	.	MAF_INRAE=5.263;MAF_USDA=4.098
NC_035091.1	21661072	.	T	C	.	.	MAF_USDA=8.235
NC_035091.1	21661086	.	G	A	.	.	MAF_INRAE=5.263
NC_035091.1	21661172	.	G	A	.	.	MAF_INRAE=36.076
NC_035091.1	21661178	.	G	A	.	.	MAF_INRAE=5.833
NC_035091.1	21661217	.	G	A	.	.	MAF_INRAE=5.833
NC_035091.1	21661326	.	C	G	.	.	MAF_INRAE=23.333;MAF_USDA=31.25
NC_035091.1	21661356	.	A	G	.	.	MAF_INRAE=28.333;MAF_USDA=27.083
NC_035091.1	21661400	.	C	T	.	.	MAF_USDA=7.647
NC_035091.1	21661407	.	G	A	.	.	MAF_INRAE=2.632;MAF_USDA=18.033
NC_035091.1	21661476	.	T	C	.	.	MAF_USDA=1.639
NC_035091.1	21661565	.	A	G	.	.	MAF_INRAE=5.833;MAF_USDA=5.294
NC_035091.1	21661586	.	T	G	.	.	MAF_USDA=7.377
NC_035091.1	21661601	.	G	T	.	.	MAF_INRAE=16.456;MAF_USDA=2.941
NC_035091.1	21661869	.	G	C	.	.	MAF_INRAE=25.0;MAF_USDA=12.353
NC_035091.1	21661923	.	G	T	.	.	MAF_USDA=1.639
NC_035091.1	21661933	.	A	G	.	.	MAF_INRAE=24.684;MAF_USDA=13.934
NC_035091.1	21662027	.	G	T	.	.	MAF_USDA=1.639
NC_035091.1	21662048	.	T	G	.	.	MAF_INRAE=5.696;MAF_USDA=28.824
NC_035091.1	21662169	.	C	G	.	.	MAF_USDA=18.824
NC_035091.1	21662229	.	T	C	.	.	MAF_USDA=3.279
NC_035091.1	21662238	.	A	T	.	.	MAF_INRAE=3.165;MAF_USDA=2.459
NC_035091.1	21662267	.	T	C	.	.	MAF_INRAE=26.667;MAF_USDA=4.706
NC_035091.1	21662310	.	G	T	.	.	MAF_USDA=3.279
NC_035091.1	21662321	.	A	C	.	.	MAF_INRAE=45.57;MAF_USDA=14.118
NC_035091.1	21662678	.	C	T	.	.	MAF_USDA=1.639
NC_035091.1	21662853	.	G	A	.	.	MAF_INRAE=38.608;MAF_USDA=44.706
NC_035091.1	21663076	.	A	G	.	.	MAF_INRAE=23.418;MAF_USDA=14.706
NC_035091.1	21663105	.	C	A	.	.	MAF_USDA=4.098
NC_035091.1	21663142	.	A	C	.	.	MAF_INRAE=21.519;MAF_USDA=6.25
NC_035091.1	21663304	.	T	G	.	.	MAF_INRAE=39.241;MAF_USDA=31.176
NC_035091.1	21663306	.	T	C	.	.	MAF_USDA=20.588
NC_035091.1	21663631	.	G	T	.	.	MAF_INRAE=1.667;MAF_USDA=6.667
NC_035091.1	21663683	.	C	T	.	.	MAF_USDA=45.833
NC_035091.1	21664417	.	G	A	.	.	MAF_INRAE=29.114;MAF_USDA=28.689
NC_035091.1	21664418	.	C	T	.	.	MAF_USDA=2.459
NC_035091.1	21664446	.	T	A	.	.	MAF_INRAE=36.709;MAF_USDA=36.885
NC_035091.1	21664449	.	T	A	.	.	MAF_USDA=1.639
NC_035091.1	21664450	.	A	G	.	.	MAF_INRAE=41.667;MAF_USDA=36.885
NC_035091.1	21664542	.	T	G	.	.	MAF_USDA=10.0
NC_035091.1	21664775	.	A	G	.	.	MAF_USDA=10.0
NC_035091.1	21664844	.	T	G	.	.	MAF_INRAE=5.833;MAF_USDA=11.475
NC_035091.1	21664862	.	G	A	.	.	MAF_USDA=10.588
NC_035091.1	21664935	.	C	T	.	.	MAF_INRAE=22.152;MAF_USDA=6.25
NC_035091.1	21664949	.	C	G	.	.	MAF_USDA=9.836
NC_035091.1	21664974	.	G	A	.	.	MAF_INRAE=37.342;MAF_USDA=42.353
NC_035091.1	21665103	.	T	G	.	.	MAF_INRAE=5.696
NC_035091.1	21665114	.	T	C	.	.	MAF_USDA=8.824
NC_035091.1	21665177	.	C	T	.	.	MAF_USDA=6.25
NC_035091.1	21665219	.	T	G	.	.	MAF_USDA=8.235
NC_035091.1	21665252	.	T	A	.	.	MAF_INRAE=22.785
NC_035091.1	21665274	.	A	T	.	.	MAF_INRAE=1.667
NC_035091.1	21665391	.	T	C	.	.	MAF_USDA=2.459
NC_035091.1	21665454	.	G	A	.	.	MAF_INRAE=34.177;MAF_USDA=21.765
NC_035091.1	21665577	.	G	T	.	.	MAF_USDA=12.295
NC_035091.1	21665628	.	G	A	.	.	MAF_INRAE=3.165;MAF_USDA=7.377
NC_035091.1	21665687	.	T	C	.	.	MAF_INRAE=32.911;MAF_USDA=32.353
NC_035091.1	21665708	.	A	G	.	.	MAF_USDA=3.279
NC_035091.1	21665783	.	T	C	.	.	MAF_INRAE=33.544;MAF_USDA=31.765
NC_035091.1	21665794	.	C	T	.	.	MAF_USDA=8.333
NC_035091.1	21665809	.	A	T	.	.	MAF_USDA=4.918
NC_035091.1	21665827	.	C	T	.	.	MAF_USDA=3.279
NC_035091.1	21665869	.	C	A	.	.	MAF_INRAE=10.759;MAF_USDA=3.279
NC_035091.1	21665878	.	C	T	.	.	MAF_USDA=4.098
NC_035091.1	21665923	.	C	A	.	.	MAF_INRAE=33.544;MAF_USDA=31.176
NC_035091.1	21665979	.	A	T	.	.	MAF_USDA=9.836
NC_035091.1	21666055	.	G	T	.	.	MAF_USDA=10.417
NC_035091.1	21666090	.	G	T	.	.	MAF_USDA=12.5
NC_035091.1	21666106	.	A	G	.	.	MAF_INRAE=5.263;MAF_USDA=42.941
NC_035091.1	21666129	.	A	C	.	.	MAF_USDA=1.639
NC_035091.1	21666255	.	T	C	.	.	MAF_INRAE=4.167
NC_035091.1	21666436	.	C	G	.	.	MAF_USDA=17.213
NC_035091.1	21666522	.	C	T	.	.	MAF_INRAE=24.051;MAF_USDA=27.059
NC_035091.1	21666577	.	T	A	.	.	MAF_INRAE=5.0;MAF_USDA=10.0
NC_035091.1	21666579	.	T	C	.	.	MAF_USDA=5.882
NC_035091.1	21666635	.	G	A	.	.	MAF_INRAE=23.418;MAF_USDA=24.706
NC_035091.1	21666659	.	G	T	.	.	MAF_INRAE=13.333;MAF_USDA=47.917
NC_035091.1	21666660	.	A	T	.	.	MAF_INRAE=13.333;MAF_USDA=47.917
NC_035091.1	21666662	.	A	C	.	.	MAF_INRAE=13.333;MAF_USDA=47.917
NC_035091.1	21666702	.	C	G	.	.	MAF_INRAE=32.911;MAF_USDA=35.294
NC_035091.1	21666724	.	C	T	.	.	MAF_INRAE=44.937;MAF_USDA=41.765
NC_035091.1	21666738	.	C	A	.	.	MAF_INRAE=32.911;MAF_USDA=34.524
NC_035091.1	21666756	.	T	C	.	.	MAF_INRAE=10.127;MAF_USDA=43.452
NC_035091.1	21666798	.	A	T	.	.	MAF_USDA=4.098
NC_035091.1	21666815	.	A	C	.	.	MAF_INRAE=11.667
NC_035091.1	21666843	.	T	G	.	.	MAF_USDA=1.639
NC_035091.1	21666911	.	T	A	.	.	MAF_USDA=8.333
NC_035091.1	21666937	.	G	A	.	.	MAF_USDA=40.909
NC_035091.1	21666939	.	G	A	.	.	MAF_USDA=40.909
NC_035091.1	21666952	.	G	A	.	.	MAF_INRAE=42.105;MAF_USDA=34.706
NC_035091.1	21667096	.	C	T	.	.	MAF_USDA=1.639
NC_035091.1	21667111	.	A	G	.	.	MAF_INRAE=2.532;MAF_USDA=6.557
NC_035091.1	21667144	.	T	G	.	.	MAF_USDA=10.656
NC_035091.1	21667173	.	C	T	.	.	MAF_INRAE=39.241;MAF_USDA=28.235
NC_035091.1	21667188	.	T	C	.	.	MAF_USDA=4.706
NC_035091.1	21667369	.	A	G	.	.	MAF_INRAE=37.342;MAF_USDA=40.0
NC_035091.1	21667414	.	T	C	.	.	MAF_INRAE=36.076;MAF_USDA=46.471
NC_035091.1	21667448	.	G	A	.	.	MAF_USDA=4.706
NC_035091.1	21667534	.	T	C	.	.	MAF_USDA=12.5
NC_035091.1	21667559	.	A	T	.	.	MAF_INRAE=1.667;MAF_USDA=26.23
NC_035091.1	21667594	.	T	G	.	.	MAF_INRAE=1.667;MAF_USDA=3.279
NC_035091.1	21667659	.	C	G	.	.	MAF_USDA=5.882
NC_035091.1	21667941	.	T	A	.	.	MAF_USDA=6.25
NC_035091.1	21668001	.	T	C	.	.	MAF_USDA=9.322
NC_035091.1	21668056	.	C	T	.	.	MAF_USDA=18.75
NC_035091.1	21670136	.	T	G	.	.	MAF_USDA=3.279
NC_035091.1	21670173	.	G	C	.	.	MAF_USDA=3.333
NC_035091.1	21670186	.	C	T	.	.	MAF_USDA=4.918
NC_035091.1	21670210	.	A	G	.	.	MAF_INRAE=29.747;MAF_USDA=8.235
NC_035091.1	21670250	.	G	A	.	.	MAF_USDA=1.667
NC_035091.1	21670288	.	T	G	.	.	MAF_USDA=4.918
NC_035091.1	21670349	.	G	A	.	.	MAF_USDA=1.639
NC_035091.1	21670384	.	G	A	.	.	MAF_USDA=1.639
NC_035091.1	21670395	.	G	A	.	.	MAF_USDA=4.706
NC_035091.1	21670422	.	A	C	.	.	MAF_INRAE=29.114;MAF_USDA=12.353
NC_035091.1	21670449	.	G	A	.	.	MAF_INRAE=1.667
NC_035091.1	21670570	.	C	T	.	.	MAF_USDA=2.459
NC_035091.1	21670589	.	A	G	.	.	MAF_INRAE=3.165;MAF_USDA=7.377
NC_035091.1	21670600	.	C	A	.	.	MAF_INRAE=1.667;MAF_USDA=3.279
NC_035091.1	21670841	.	A	G	.	.	MAF_INRAE=32.278;MAF_USDA=37.059
NC_035091.1	21670959	.	A	C	.	.	MAF_INRAE=31.013;MAF_USDA=8.824
NC_035091.1	21670998	.	G	A	.	.	MAF_USDA=4.098
NC_035091.1	21671013	.	T	G	.	.	MAF_INRAE=21.519;MAF_USDA=2.353
NC_035091.1	21671026	.	C	T	.	.	MAF_USDA=9.016
NC_035091.1	21671046	.	C	T	.	.	MAF_USDA=1.667
NC_035091.1	21671199	.	C	A	.	.	MAF_USDA=4.167
NC_035091.1	21671206	.	T	G	.	.	MAF_USDA=24.167
NC_035091.1	21671253	.	C	A	.	.	MAF_INRAE=31.013;MAF_USDA=8.824
NC_035091.1	21671363	.	C	T	.	.	MAF_USDA=12.5
NC_035091.1	21671375	.	C	T	.	.	MAF_USDA=1.639
NC_035091.1	21671385	.	C	T	.	.	MAF_INRAE=16.667
NC_035091.1	21671386	.	C	A	.	.	MAF_INRAE=31.013;MAF_USDA=7.647
NC_035091.1	21671387	.	A	G	.	.	MAF_INRAE=34.167;MAF_USDA=9.412
NC_035091.1	21671404	.	T	C	.	.	MAF_INRAE=31.013;MAF_USDA=7.647
NC_035091.1	21671410	.	C	T	.	.	MAF_INRAE=32.911;MAF_USDA=31.176
NC_035091.1	21671412	.	T	C	.	.	MAF_INRAE=31.013;MAF_USDA=8.235
NC_035091.1	21671557	.	C	T	.	.	MAF_USDA=3.279
NC_035091.1	21671590	.	T	G	.	.	MAF_USDA=1.639
NC_035091.1	21671603	.	G	A	.	.	MAF_INRAE=28.481;MAF_USDA=12.5
NC_035091.1	21671674	.	G	A	.	.	MAF_USDA=6.471
NC_035091.1	21671693	.	G	A	.	.	MAF_INRAE=5.263;MAF_USDA=39.583
NC_035091.1	21671785	.	T	A	.	.	MAF_USDA=4.098
NC_035091.1	21671814	.	A	T	.	.	MAF_INRAE=30.38;MAF_USDA=24.118
NC_035091.1	21671829	.	T	G	.	.	MAF_INRAE=29.114;MAF_USDA=18.824
NC_035091.1	21671843	.	G	A	.	.	MAF_INRAE=37.342;MAF_USDA=16.471
NC_035091.1	21671856	.	G	A	.	.	MAF_INRAE=1.667;MAF_USDA=3.279
NC_035091.1	21671860	.	C	A	.	.	MAF_USDA=1.639
NC_035091.1	21671920	.	C	T	.	.	MAF_INRAE=30.38;MAF_USDA=15.294
NC_035091.1	21672047	.	C	A	.	.	MAF_USDA=2.459
NC_035091.1	21672071	.	G	A	.	.	MAF_USDA=2.459
NC_035091.1	21672100	.	A	G	.	.	MAF_USDA=3.279
NC_035091.1	21672143	.	G	C	.	.	MAF_USDA=1.639
NC_035091.1	21672216	.	G	T	.	.	MAF_USDA=18.75
NC_035091.1	21672232	.	T	C	.	.	MAF_INRAE=1.667;MAF_USDA=4.098
NC_035091.1	21672241	.	A	C	.	.	MAF_USDA=5.882
NC_035091.1	21672243	.	A	C	.	.	MAF_USDA=5.882
NC_035091.1	21672245	.	C	T	.	.	MAF_USDA=5.882
NC_035091.1	21672247	.	C	T	.	.	MAF_USDA=5.882
NC_035091.1	21672248	.	G	A	.	.	MAF_INRAE=20.886;MAF_USDA=2.353
NC_035091.1	21672323	.	T	A	.	.	MAF_USDA=5.882
NC_035091.1	21672335	.	G	A	.	.	MAF_USDA=2.941
NC_035091.1	21672368	.	C	T	.	.	MAF_USDA=5.738
NC_035091.1	21672405	.	G	A	.	.	MAF_INRAE=29.114;MAF_USDA=9.412
NC_035091.1	21672424	.	A	G	.	.	MAF_USDA=1.639
NC_035091.1	21672465	.	G	A	.	.	MAF_USDA=4.098
NC_035091.1	21672503	.	G	A	.	.	MAF_USDA=4.918
NC_035091.1	21672535	.	A	C	.	.	MAF_USDA=5.882
NC_035091.1	21672780	.	T	A	.	.	MAF_INRAE=5.263;MAF_USDA=15.294
NC_035091.1	21672783	.	G	A	.	.	MAF_INRAE=31.013;MAF_USDA=19.412
NC_035091.1	21672865	.	T	C	.	.	MAF_USDA=4.918
NC_035091.1	21672903	.	A	G	.	.	MAF_INRAE=10.759;MAF_USDA=4.098
NC_035091.1	21672907	.	G	A	.	.	MAF_INRAE=30.38;MAF_USDA=11.176
NC_035091.1	21673032	.	C	T	.	.	MAF_USDA=1.639
NC_035091.1	21673049	.	C	A	.	.	MAF_INRAE=20.833;MAF_USDA=8.824
NC_035091.1	21673189	.	C	T	.	.	MAF_USDA=27.083
NC_035091.1	21673257	.	G	C	.	.	MAF_USDA=4.706
NC_035091.1	21673259	.	C	A	.	.	MAF_USDA=4.706
NC_035091.1	21673472	.	T	A	.	.	MAF_USDA=4.098
NC_035091.1	21673501	.	C	A	.	.	MAF_INRAE=5.833
NC_035091.1	21673529	.	A	G	.	.	MAF_USDA=29.167
NC_035091.1	21673543	.	T	C	.	.	MAF_INRAE=34.167;MAF_USDA=29.167
NC_035091.1	21673572	.	G	C	.	.	MAF_INRAE=23.418;MAF_USDA=9.016
NC_035091.1	21673589	.	G	T	.	.	MAF_USDA=5.882
NC_035091.1	21673669	.	C	T	.	.	MAF_INRAE=37.342;MAF_USDA=14.754
NC_035091.1	21673670	.	G	A	.	.	MAF_USDA=4.918
NC_035091.1	21673675	.	T	G	.	.	MAF_USDA=3.279
NC_035091.1	21673732	.	C	T	.	.	MAF_INRAE=27.848;MAF_USDA=13.529
NC_035091.1	21673890	.	A	C	.	.	MAF_INRAE=1.667;MAF_USDA=3.279
NC_035091.1	21673961	.	A	T	.	.	MAF_USDA=1.639
NC_035091.1	21674081	.	G	T	.	.	MAF_USDA=1.639
NC_035091.1	21674082	.	G	T	.	.	MAF_USDA=4.918
NC_035091.1	21674243	.	A	T	.	.	MAF_USDA=5.882
NC_035091.1	21674276	.	C	G	.	.	MAF_USDA=29.167
NC_035091.1	21674277	.	A	G,C	.	.	MAF_INRAE=34.167;MAF_USDA=27.083
NC_035091.1	21674279	.	T	A	.	.	MAF_USDA=29.167
NC_035091.1	21674358	.	A	G	.	.	MAF_INRAE=5.833;MAF_USDA=2.459
NC_035091.1	21674407	.	A	T	.	.	MAF_USDA=4.918
NC_035091.1	21674449	.	G	A	.	.	MAF_INRAE=31.013;MAF_USDA=18.824
NC_035091.1	21674479	.	T	A	.	.	MAF_USDA=1.639
NC_035091.1	21674547	.	A	T	.	.	MAF_USDA=1.639
NC_035091.1	21674677	.	T	A	.	.	MAF_USDA=5.294
NC_035091.1	21674765	.	G	T	.	.	MAF_INRAE=1.667;MAF_USDA=4.098
NC_035091.1	21674951	.	A	G	.	.	MAF_INRAE=6.667
NC_035091.1	21674960	.	A	C	.	.	MAF_INRAE=5.263;MAF_USDA=15.294
NC_035091.1	21674961	.	C	A	.	.	MAF_INRAE=32.911;MAF_USDA=26.471
NC_035091.1	21675194	.	G	T	.	.	MAF_USDA=2.459
NC_035091.1	21675431	.	C	T	.	.	MAF_INRAE=1.667
NC_035091.1	21675613	.	G	T	.	.	MAF_USDA=1.639
NC_035091.1	21675668	.	G	A	.	.	MAF_USDA=22.131
NC_035091.1	21675699	.	T	C	.	.	MAF_USDA=25.41
NC_035091.1	21675716	.	A	C	.	.	MAF_USDA=1.639
NC_035091.1	21675752	.	C	T	.	.	MAF_USDA=5.882
NC_035091.1	21675755	.	T	C	.	.	MAF_INRAE=31.646;MAF_USDA=25.882
NC_035091.1	21675930	.	A	G	.	.	MAF_USDA=2.459
NC_035091.1	21676173	.	G	A	.	.	MAF_INRAE=29.747;MAF_USDA=8.929
NC_035091.1	21676193	.	C	A	.	.	MAF_USDA=1.639
NC_035091.1	21676348	.	T	C	.	.	MAF_USDA=21.311
NC_035091.1	21676371	.	G	T	.	.	MAF_INRAE=31.013;MAF_USDA=15.294
NC_035091.1	21676410	.	G	A	.	.	MAF_INRAE=10.0
NC_035091.1	21676470	.	G	T	.	.	MAF_USDA=5.882
NC_035091.1	21676542	.	C	T	.	.	MAF_USDA=1.639
NC_035091.1	21676605	.	T	A	.	.	MAF_INRAE=5.833
NC_035091.1	21676618	.	C	A	.	.	MAF_INRAE=32.278;MAF_USDA=45.294
NC_035091.1	21676648	.	T	C	.	.	MAF_USDA=2.459
NC_035091.1	21676657	.	C	T	.	.	MAF_USDA=3.279
NC_035091.1	21676675	.	G	A	.	.	MAF_USDA=1.667
NC_035091.1	21676717	.	A	T	.	.	MAF_USDA=2.459
NC_035091.1	21676725	.	T	A	.	.	MAF_INRAE=5.263;MAF_USDA=14.118
NC_035091.1	21676738	.	C	T	.	.	MAF_USDA=2.459
NC_035091.1	21676825	.	G	A	.	.	MAF_USDA=1.639
NC_035091.1	21676840	.	C	T	.	.	MAF_USDA=5.952
NC_035091.1	21676862	.	G	A	.	.	MAF_USDA=1.695
NC_035091.1	21676884	.	T	G	.	.	MAF_INRAE=32.278;MAF_USDA=8.824
NC_035091.1	21676900	.	A	G	.	.	MAF_USDA=1.639
NC_035091.1	21676904	.	A	G	.	.	MAF_INRAE=5.263;MAF_USDA=13.69
NC_035091.1	21677040	.	G	C	.	.	MAF_USDA=18.75
NC_035091.1	21677079	.	G	A	.	.	MAF_INRAE=1.667
NC_035091.1	21677131	.	A	T	.	.	MAF_USDA=3.279
NC_035091.1	21677146	.	C	T	.	.	MAF_INRAE=36.709;MAF_USDA=15.294
NC_035091.1	21677326	.	G	A	.	.	MAF_USDA=3.279
NC_035091.1	21677349	.	G	A	.	.	MAF_USDA=4.918
NC_035091.1	21677374	.	G	T	.	.	MAF_USDA=1.667
NC_035091.1	21677531	.	T	C	.	.	MAF_USDA=6.557
NC_035091.1	21677545	.	G	A	.	.	MAF_USDA=1.639
NC_035091.1	21677561	.	G	A	.	.	MAF_INRAE=36.076;MAF_USDA=10.656
NC_035091.1	21677621	.	G	C	.	.	MAF_USDA=1.639
NC_035091.1	21677767	.	C	A	.	.	MAF_USDA=5.882
NC_035091.1	21677902	.	T	G	.	.	MAF_USDA=2.542
NC_035091.1	21677908	.	C	T	.	.	MAF_USDA=3.39
NC_035091.1	21678051	.	G	T	.	.	MAF_USDA=10.0
NC_035091.1	21678085	.	C	T	.	.	MAF_INRAE=5.263;MAF_USDA=20.588
NC_035091.1	21678086	.	T	A	.	.	MAF_USDA=20.238
NC_035091.1	21678250	.	C	G	.	.	MAF_USDA=2.459
NC_035091.1	21678278	.	G	T	.	.	MAF_USDA=1.639
NC_035091.1	21678296	.	T	G	.	.	MAF_INRAE=1.667;MAF_USDA=7.377
NC_035091.1	21678428	.	T	C	.	.	MAF_USDA=26.667
NC_035091.1	21678528	.	G	A	.	.	MAF_INRAE=1.667;MAF_USDA=3.279
NC_035091.1	21678692	.	C	G	.	.	MAF_INRAE=29.114;MAF_USDA=9.412
NC_035091.1	21678705	.	T	A	.	.	MAF_INRAE=5.263;MAF_USDA=20.588
NC_035091.1	21678727	.	A	C	.	.	MAF_USDA=5.882
NC_035091.1	21678892	.	C	A	.	.	MAF_USDA=5.882
NC_035091.1	21678912	.	T	G	.	.	MAF_USDA=5.952
NC_035091.1	21679199	.	A	G	.	.	MAF_INRAE=30.38;MAF_USDA=9.412
NC_035091.1	21679224	.	A	C	.	.	MAF_INRAE=5.833;MAF_USDA=6.471
NC_035091.1	21679330	.	T	C	.	.	MAF_INRAE=31.013;MAF_USDA=8.824
NC_035091.1	21679342	.	C	T	.	.	MAF_USDA=1.639
NC_035091.1	21679354	.	C	T	.	.	MAF_USDA=5.738
NC_035091.1	21679389	.	T	C	.	.	MAF_INRAE=5.263
NC_035091.1	21679397	.	C	A	.	.	MAF_INRAE=41.139
NC_035091.1	21679422	.	G	T	.	.	MAF_INRAE=31.646;MAF_USDA=6.667
NC_035091.1	21679432	.	A	G	.	.	MAF_INRAE=31.579;MAF_USDA=14.881
NC_035091.1	21679457	.	T	G	.	.	MAF_INRAE=15.789;MAF_USDA=15.833
NC_035091.1	21679463	.	A	G	.	.	MAF_USDA=1.667
NC_035091.1	21679486	.	T	A	.	.	MAF_INRAE=45.0
NC_035091.1	21679494	.	A	T	.	.	MAF_USDA=10.417
NC_035091.1	21679586	.	G	A	.	.	MAF_INRAE=31.013;MAF_USDA=8.824
NC_035091.1	21679602	.	T	C	.	.	MAF_INRAE=22.785;MAF_USDA=14.118
NC_035091.1	21679630	.	C	T	.	.	MAF_USDA=4.706
NC_035091.1	21679672	.	A	C	.	.	MAF_INRAE=50.0
NC_035091.1	21679674	.	G	C	.	.	MAF_USDA=18.75
NC_035091.1	21679675	.	G	T	.	.	MAF_USDA=20.833
NC_035091.1	21679683	.	T	C	.	.	MAF_USDA=10.588
NC_035091.1	21679692	.	T	C	.	.	MAF_INRAE=44.937;MAF_USDA=24.706
NC_035091.1	21679754	.	A	T	.	.	MAF_INRAE=27.215;MAF_USDA=30.588
NC_035091.1	21679785	.	A	T	.	.	MAF_INRAE=41.772;MAF_USDA=39.412
NC_035091.1	21679800	.	C	T	.	.	MAF_USDA=6.25
NC_035091.1	21679821	.	A	C	.	.	MAF_INRAE=21.519;MAF_USDA=14.118
NC_035091.1	21679833	.	T	C	.	.	MAF_INRAE=21.519;MAF_USDA=1.765
NC_035091.1	21679934	.	A	T	.	.	MAF_USDA=1.639
NC_035091.1	21679939	.	A	G	.	.	MAF_INRAE=31.013;MAF_USDA=10.588
NC_035091.1	21679947	.	C	T	.	.	MAF_INRAE=1.667;MAF_USDA=4.098
NC_035091.1	21680052	.	T	C	.	.	MAF_INRAE=31.646;MAF_USDA=49.412
NC_035091.1	21680130	.	A	C	.	.	MAF_USDA=5.738
NC_035091.1	21680150	.	A	C	.	.	MAF_USDA=9.016
NC_035091.1	21680185	.	G	A	.	.	MAF_USDA=1.639
NC_035091.1	21680212	.	C	A	.	.	MAF_USDA=6.25
NC_035091.1	21680222	.	G	A	.	.	MAF_INRAE=31.013;MAF_USDA=45.294
NC_035091.1	21680224	.	A	G	.	.	MAF_INRAE=2.5;MAF_USDA=8.197
NC_035091.1	21680244	.	G	A	.	.	MAF_INRAE=47.468;MAF_USDA=7.647
NC_035091.1	21680262	.	C	T	.	.	MAF_INRAE=22.5;MAF_USDA=35.882
NC_035091.1	21680313	.	T	A	.	.	MAF_INRAE=13.333
NC_035091.1	21680327	.	T	C	.	.	MAF_USDA=4.098
NC_035091.1	21680421	.	C	T	.	.	MAF_INRAE=1.667;MAF_USDA=6.25
NC_035091.1	21680422	.	G	T	.	.	MAF_INRAE=13.333
NC_035091.1	21680441	.	A	C	.	.	MAF_USDA=5.738
NC_035091.1	21680468	.	T	C	.	.	MAF_INRAE=31.013;MAF_USDA=10.0
NC_035091.1	21680503	.	G	A	.	.	MAF_INRAE=21.519;MAF_USDA=2.941
NC_035091.1	21680788	.	G	T	.	.	MAF_USDA=2.459
NC_035091.1	21680823	.	T	A	.	.	MAF_USDA=6.25
NC_035091.1	21680865	.	G	A	.	.	MAF_USDA=2.459
NC_035091.1	21680939	.	C	T	.	.	MAF_USDA=6.25
NC_035091.1	21680977	.	T	C	.	.	MAF_USDA=2.941
NC_035091.1	21681015	.	G	A	.	.	MAF_USDA=4.098
NC_035091.1	21681055	.	T	A	.	.	MAF_INRAE=42.405;MAF_USDA=35.294
NC_035091.1	21681106	.	T	C	.	.	MAF_INRAE=5.263;MAF_USDA=17.647
NC_035091.1	21681149	.	G	A	.	.	MAF_INRAE=13.333
NC_035091.1	21681174	.	A	G	.	.	MAF_INRAE=13.924;MAF_USDA=7.059
NC_035091.1	21681189	.	C	A	.	.	MAF_USDA=6.471
NC_035091.1	21681253	.	C	T	.	.	MAF_INRAE=21.519;MAF_USDA=7.059
NC_035091.1	21681359	.	A	T	.	.	MAF_USDA=1.639
NC_035091.1	21681385	.	G	T	.	.	MAF_USDA=2.459
NC_035091.1	21681485	.	T	C	.	.	MAF_INRAE=13.924;MAF_USDA=6.471
NC_035091.1	21681492	.	A	G	.	.	MAF_INRAE=5.263;MAF_USDA=20.588
NC_035091.1	21681525	.	A	G	.	.	MAF_USDA=28.824
NC_035091.1	21681551	.	C	T	.	.	MAF_USDA=5.294
NC_035091.1	21681661	.	A	G	.	.	MAF_USDA=5.294
NC_035091.1	21681665	.	A	T	.	.	MAF_USDA=3.279
NC_035091.1	21681697	.	T	A	.	.	MAF_INRAE=21.519;MAF_USDA=2.941
NC_035091.1	21681698	.	A	T	.	.	MAF_USDA=4.098
NC_035091.1	21681739	.	C	A	.	.	MAF_INRAE=13.333;MAF_USDA=3.529
NC_035091.1	21681781	.	T	C	.	.	MAF_USDA=6.471
NC_035091.1	21681782	.	A	G	.	.	MAF_INRAE=21.519;MAF_USDA=2.353
NC_035091.1	21681800	.	T	A	.	.	MAF_USDA=10.656
NC_035091.1	21681838	.	G	A	.	.	MAF_INRAE=10.0;MAF_USDA=2.941
NC_035091.1	21681868	.	G	A	.	.	MAF_USDA=1.639
NC_035091.1	21681875	.	A	T	.	.	MAF_INRAE=22.5
NC_035091.1	21682139	.	T	A	.	.	MAF_INRAE=15.0;MAF_USDA=4.098
NC_035091.1	21682140	.	T	C	.	.	MAF_USDA=5.294
NC_035091.1	21682153	.	G	T	.	.	MAF_USDA=4.118
NC_035091.1	21682233	.	T	A	.	.	MAF_USDA=5.294
NC_035091.1	21682235	.	C	T	.	.	MAF_USDA=5.294
NC_035091.1	21682236	.	A	G	.	.	MAF_USDA=1.639
NC_035091.1	21682298	.	A	G	.	.	MAF_USDA=4.098
NC_035091.1	21682301	.	T	C	.	.	MAF_INRAE=36.076;MAF_USDA=40.0
NC_035091.1	21682302	.	G	C	.	.	MAF_INRAE=49.167;MAF_USDA=44.118
NC_035091.1	21682386	.	A	T	.	.	MAF_INRAE=42.405;MAF_USDA=44.706
NC_035091.1	21682417	.	A	G	.	.	MAF_INRAE=41.772;MAF_USDA=44.118
NC_035091.1	21682421	.	A	G	.	.	MAF_INRAE=41.139;MAF_USDA=32.941
NC_035091.1	21682609	.	G	A	.	.	MAF_USDA=1.639
NC_035091.1	21682611	.	C	T	.	.	MAF_INRAE=22.152;MAF_USDA=21.176
NC_035091.1	21682621	.	A	T	.	.	MAF_INRAE=22.152;MAF_USDA=21.176
NC_035091.1	21682707	.	A	C	.	.	MAF_INRAE=43.038;MAF_USDA=44.706
NC_035091.1	21682772	.	T	G	.	.	MAF_USDA=5.882
NC_035091.1	21682783	.	A	G	.	.	MAF_INRAE=20.886;MAF_USDA=2.353
NC_035091.1	21682807	.	C	T	.	.	MAF_USDA=1.639
NC_035091.1	21682869	.	G	A	.	.	MAF_INRAE=3.165;MAF_USDA=8.197
NC_035091.1	21682925	.	A	G	.	.	MAF_USDA=1.639
NC_035091.1	21682975	.	T	A	.	.	MAF_INRAE=36.076;MAF_USDA=40.588
NC_035091.1	21682980	.	C	T	.	.	MAF_USDA=17.647
NC_035091.1	21683094	.	A	T	.	.	MAF_USDA=1.639
NC_035091.1	21683188	.	A	G	.	.	MAF_INRAE=36.076;MAF_USDA=45.882
NC_035091.1	21683239	.	C	T	.	.	MAF_INRAE=36.076;MAF_USDA=39.412
NC_035091.1	21683248	.	T	A	.	.	MAF_USDA=4.098
NC_035091.1	21683361	.	C	T	.	.	MAF_INRAE=13.291;MAF_USDA=4.118
NC_035091.1	21683362	.	A	G	.	.	MAF_INRAE=35.0;MAF_USDA=41.176
NC_035091.1	21683420	.	C	A	.	.	MAF_INRAE=13.924;MAF_USDA=3.529
NC_035091.1	21683431	.	C	T	.	.	MAF_INRAE=28.481;MAF_USDA=35.294
NC_035091.1	21683447	.	C	T	.	.	MAF_USDA=5.738
NC_035091.1	21683495	.	A	G	.	.	MAF_USDA=2.459
NC_035091.1	21683507	.	T	A	.	.	MAF_INRAE=20.886;MAF_USDA=6.25
NC_035091.1	21683520	.	T	C	.	.	MAF_USDA=3.279
NC_035091.1	21683523	.	T	C	.	.	MAF_USDA=3.279
NC_035091.1	21683525	.	A	C	.	.	MAF_INRAE=3.165;MAF_USDA=8.197
NC_035091.1	21683535	.	G	C	.	.	MAF_INRAE=5.263
NC_035091.1	21683567	.	G	T	.	.	MAF_INRAE=30.38;MAF_USDA=41.176
NC_035091.1	21683598	.	C	T	.	.	MAF_INRAE=36.076;MAF_USDA=44.706
NC_035091.1	21683611	.	C	A	.	.	MAF_USDA=4.118
NC_035091.1	21683694	.	C	A	.	.	MAF_INRAE=34.177;MAF_USDA=28.235
NC_035091.1	21683762	.	A	T	.	.	MAF_USDA=7.647
NC_035091.1	21683832	.	A	C	.	.	MAF_INRAE=50.0;MAF_USDA=38.824
NC_035091.1	21683836	.	A	T	.	.	MAF_INRAE=44.167;MAF_USDA=39.412
NC_035091.1	21683854	.	A	C	.	.	MAF_USDA=1.639
NC_035091.1	21683986	.	G	T	.	.	MAF_USDA=4.918
NC_035091.1	21683995	.	C	G	.	.	MAF_USDA=16.667
NC_035091.1	21684074	.	C	T	.	.	MAF_USDA=5.882
NC_035091.1	21684153	.	C	T	.	.	MAF_USDA=9.836
NC_035091.1	21684219	.	T	C	.	.	MAF_INRAE=5.833
NC_035091.1	21684553	.	G	A	.	.	MAF_INRAE=22.152;MAF_USDA=2.941
NC_035091.1	21684594	.	T	G	.	.	MAF_INRAE=15.19
NC_035091.1	21684665	.	T	C	.	.	MAF_INRAE=37.975;MAF_USDA=40.0
NC_035091.1	21684881	.	C	A	.	.	MAF_USDA=3.529
NC_035091.1	21684955	.	A	C	.	.	MAF_USDA=6.471
NC_035091.1	21685115	.	T	C	.	.	MAF_USDA=4.098
NC_035091.1	21685120	.	A	G	.	.	MAF_USDA=4.098
NC_035091.1	21685203	.	C	T	.	.	MAF_USDA=22.024
NC_035091.1	21685291	.	C	A	.	.	MAF_USDA=16.667
NC_035091.1	21685292	.	T	A	.	.	MAF_USDA=16.667
NC_035091.1	21685293	.	C	A	.	.	MAF_USDA=16.667
NC_035091.1	21685401	.	G	A	.	.	MAF_USDA=22.619
NC_035091.1	21685616	.	G	A	.	.	MAF_USDA=2.459
NC_035091.1	21685650	.	C	G	.	.	MAF_USDA=12.941
NC_035091.1	21685685	.	G	T	.	.	MAF_INRAE=21.519;MAF_USDA=9.412
NC_035091.1	21685713	.	C	A	.	.	MAF_INRAE=38.608;MAF_USDA=43.529
NC_035091.1	21685730	.	G	A	.	.	MAF_INRAE=15.19;MAF_USDA=4.918
NC_035091.1	21685924	.	G	T	.	.	MAF_INRAE=38.608;MAF_USDA=44.706
NC_035091.1	21685932	.	C	T	.	.	MAF_USDA=6.557
NC_035091.1	21685947	.	C	A	.	.	MAF_USDA=3.279
NC_035091.1	21685952	.	G	C	.	.	MAF_USDA=4.098
NC_035091.1	21685978	.	A	G	.	.	MAF_USDA=7.377
NC_035091.1	21686069	.	T	G	.	.	MAF_USDA=3.279
NC_035091.1	21686074	.	G	T	.	.	MAF_USDA=10.656
NC_035091.1	21686094	.	A	G	.	.	MAF_INRAE=5.696;MAF_USDA=18.824
NC_035091.1	21686096	.	G	T	.	.	MAF_INRAE=38.333;MAF_USDA=48.235
NC_035091.1	21686267	.	A	G	.	.	MAF_USDA=16.667
NC_035091.1	21686303	.	A	C	.	.	MAF_USDA=3.333
NC_035091.1	21686361	.	C	T	.	.	MAF_USDA=4.918
NC_035091.1	21686545	.	T	C	.	.	MAF_USDA=1.639
NC_035091.1	21686554	.	C	G	.	.	MAF_INRAE=19.62;MAF_USDA=9.016
NC_035091.1	21686651	.	C	T	.	.	MAF_USDA=4.918
NC_035091.1	21686720	.	C	A	.	.	MAF_INRAE=38.608;MAF_USDA=43.529
NC_035091.1	21686735	.	T	C	.	.	MAF_INRAE=38.608;MAF_USDA=48.824
NC_035091.1	21686765	.	T	G	.	.	MAF_USDA=2.459
NC_035091.1	21686783	.	C	T	.	.	MAF_USDA=4.118
NC_035091.1	21686792	.	A	T	.	.	MAF_INRAE=16.667;MAF_USDA=6.557
NC_035091.1	21686868	.	C	T	.	.	MAF_USDA=4.918
NC_035091.1	21686891	.	C	T	.	.	MAF_USDA=4.167
NC_035091.1	21686925	.	T	C	.	.	MAF_USDA=4.118
NC_035091.1	21686983	.	G	T	.	.	MAF_INRAE=34.81
NC_035091.1	21686984	.	T	G	.	.	MAF_INRAE=34.167
NC_035091.1	21687010	.	C	T	.	.	MAF_INRAE=10.0
NC_035091.1	21687037	.	C	T	.	.	MAF_USDA=2.459
NC_035091.1	21687244	.	C	A	.	.	MAF_USDA=10.0
NC_035091.1	21687249	.	T	C	.	.	MAF_USDA=3.279
NC_035091.1	21687267	.	T	C	.	.	MAF_USDA=3.279
NC_035091.1	21687275	.	T	G	.	.	MAF_USDA=4.118
NC_035091.1	21687278	.	A	G	.	.	MAF_INRAE=32.911;MAF_USDA=16.393
NC_035091.1	21687300	.	T	G	.	.	MAF_INRAE=34.177;MAF_USDA=21.311
NC_035091.1	21687420	.	C	T	.	.	MAF_INRAE=32.278;MAF_USDA=16.393
NC_035091.1	21687445	.	G	T	.	.	MAF_INRAE=33.544;MAF_USDA=21.311
NC_035091.1	21687550	.	T	A	.	.	MAF_INRAE=44.304;MAF_USDA=25.0
NC_035091.1	21687584	.	G	A	.	.	MAF_INRAE=15.19;MAF_USDA=8.235
NC_035091.1	21687585	.	G	C	.	.	MAF_INRAE=15.0;MAF_USDA=8.235
NC_035091.1	21687586	.	G	T	.	.	MAF_USDA=3.529
NC_035091.1	21687610	.	G	A	.	.	MAF_USDA=7.377
NC_035091.1	21687611	.	G	A	.	.	MAF_INRAE=13.924;MAF_USDA=3.529
NC_035091.1	21687660	.	C	T	.	.	MAF_USDA=3.279
NC_035091.1	21687752	.	T	G	.	.	MAF_INRAE=44.937;MAF_USDA=35.294
NC_035091.1	21687784	.	C	T	.	.	MAF_INRAE=5.696;MAF_USDA=17.059
NC_035091.1	21687798	.	C	G	.	.	MAF_USDA=4.098
NC_035091.1	21687833	.	G	T	.	.	MAF_USDA=3.279
NC_035091.1	21687977	.	C	A	.	.	MAF_USDA=4.118
NC_035091.1	21688073	.	C	T	.	.	MAF_USDA=8.235
NC_035091.1	21688080	.	A	C	.	.	MAF_INRAE=34.177;MAF_USDA=20.492
NC_035091.1	21688084	.	G	T	.	.	MAF_USDA=6.557
NC_035091.1	21688128	.	G	A	.	.	MAF_INRAE=5.696;MAF_USDA=17.059
NC_035091.1	21688167	.	C	T	.	.	MAF_INRAE=5.833;MAF_USDA=15.882
NC_035091.1	21688179	.	A	T	.	.	MAF_USDA=4.918
NC_035091.1	21688218	.	T	A	.	.	MAF_INRAE=9.494;MAF_USDA=11.475
NC_035091.1	21688230	.	T	G	.	.	MAF_INRAE=41.667;MAF_USDA=21.311
NC_035091.1	21688252	.	A	C	.	.	MAF_INRAE=3.165;MAF_USDA=8.197
NC_035091.1	21688255	.	A	C	.	.	MAF_USDA=3.279
NC_035091.1	21688257	.	C	T	.	.	MAF_INRAE=13.924;MAF_USDA=5.738
NC_035091.1	21688303	.	C	T	.	.	MAF_USDA=3.279
NC_035091.1	21688378	.	C	A	.	.	MAF_USDA=4.706
NC_035091.1	21688404	.	T	A	.	.	MAF_INRAE=13.333;MAF_USDA=9.412
NC_035091.1	21688474	.	T	G	.	.	MAF_INRAE=44.304;MAF_USDA=45.294
NC_035091.1	21688477	.	C	T	.	.	MAF_USDA=4.118
NC_035091.1	21688488	.	A	G	.	.	MAF_USDA=2.459
NC_035091.1	21688494	.	A	G	.	.	MAF_USDA=4.918
NC_035091.1	21688521	.	A	C	.	.	MAF_INRAE=24.684;MAF_USDA=37.647
NC_035091.1	21688524	.	A	C	.	.	MAF_INRAE=38.333;MAF_USDA=42.941
NC_035091.1	21688776	.	C	T	.	.	MAF_INRAE=8.228;MAF_USDA=14.706
NC_035091.1	21688796	.	T	C	.	.	MAF_USDA=5.738
NC_035091.1	21688891	.	C	A	.	.	MAF_USDA=40.0
NC_035091.1	21688892	.	G	T	.	.	MAF_USDA=6.25
NC_035091.1	21689107	.	G	A	.	.	MAF_INRAE=1.667
NC_035091.1	21689176	.	G	T	.	.	MAF_INRAE=1.667
NC_035091.1	21689229	.	ATAC	ATAA	.	.	MAF_USDA=33.333
NC_035091.1	21689232	.	C	A	.	.	MAF_INRAE=45.0;MAF_USDA=49.18
NC_035091.1	21689238	.	G	T	.	.	MAF_INRAE=15.833;MAF_USDA=25.0
NC_035091.1	21689300	.	C	A	.	.	MAF_USDA=4.918
NC_035091.1	21689388	.	C	T	.	.	MAF_INRAE=20.253;MAF_USDA=18.033
NC_035091.1	21689426	.	C	A	.	.	MAF_INRAE=20.253;MAF_USDA=14.754
NC_035091.1	21689433	.	C	T	.	.	MAF_INRAE=29.114;MAF_USDA=30.588
NC_035091.1	21689469	.	T	G	.	.	MAF_INRAE=16.667;MAF_USDA=3.279
NC_035091.1	21689499	.	G	A	.	.	MAF_USDA=4.098
NC_035091.1	21689510	.	T	G	.	.	MAF_USDA=3.279
NC_035091.1	21689576	.	G	T	.	.	MAF_USDA=3.279
NC_035091.1	21689579	.	C	T	.	.	MAF_USDA=3.279
NC_035091.1	21689614	.	A	G	.	.	MAF_USDA=4.918
NC_035091.1	21689645	.	C	T	.	.	MAF_USDA=3.279
NC_035091.1	21689708	.	G	A	.	.	MAF_INRAE=13.924;MAF_USDA=3.529
NC_035091.1	21689751	.	C	T	.	.	MAF_USDA=6.25
NC_035091.1	21689754	.	G	A	.	.	MAF_INRAE=31.013;MAF_USDA=38.235
NC_035091.1	21689828	.	T	A	.	.	MAF_USDA=12.5
NC_035091.1	21689986	.	T	A	.	.	MAF_USDA=2.459
NC_035091.1	21689990	.	G	A	.	.	MAF_USDA=1.639
NC_035091.1	21690041	.	G	A	.	.	MAF_INRAE=8.861;MAF_USDA=14.118
NC_035091.1	21690151	.	G	C	.	.	MAF_USDA=2.459
NC_035091.1	21690161	.	C	A	.	.	MAF_USDA=4.918
NC_035091.1	21690163	.	C	T	.	.	MAF_USDA=9.016
NC_035091.1	21690216	.	T	G	.	.	MAF_USDA=2.459
NC_035091.1	21690268	.	C	T	.	.	MAF_INRAE=26.582;MAF_USDA=41.071
NC_035091.1	21690271	.	G	T	.	.	MAF_USDA=4.167
NC_035091.1	21690300	.	T	G	.	.	MAF_USDA=30.0
NC_035091.1	21690364	.	A	T	.	.	MAF_USDA=2.5
NC_035091.1	21690369	.	G	A	.	.	MAF_USDA=5.0
NC_035091.1	21690372	.	C	A	.	.	MAF_INRAE=15.19;MAF_USDA=41.176
NC_035091.1	21690380	.	C	T	.	.	MAF_USDA=7.143
NC_035091.1	21690384	.	A	G	.	.	MAF_INRAE=30.38;MAF_USDA=38.095
NC_035091.1	21690394	.	A	C	.	.	MAF_INRAE=21.519;MAF_USDA=4.762
NC_035091.1	21690400	.	T	C	.	.	MAF_INRAE=14.557;MAF_USDA=3.333
NC_035091.1	21690435	.	T	A	.	.	MAF_USDA=5.0
NC_035091.1	21690436	.	A	C	.	.	MAF_USDA=4.167
NC_035091.1	21690441	.	G	A	.	.	MAF_USDA=1.667
NC_035091.1	21690462	.	G	T	.	.	MAF_USDA=6.25
NC_035091.1	21690501	.	G	A	.	.	MAF_INRAE=39.241;MAF_USDA=7.738
NC_035091.1	21690518	.	G	A	.	.	MAF_USDA=7.143
NC_035091.1	21690527	.	T	G	.	.	MAF_USDA=4.167
NC_035091.1	21690538	.	T	G	.	.	MAF_INRAE=8.228;MAF_USDA=14.286
NC_035091.1	21690616	.	G	A	.	.	MAF_USDA=3.333
NC_035091.1	21690630	.	G	A	.	.	MAF_USDA=1.639
NC_035091.1	21690709	.	G	T	.	.	MAF_USDA=4.918
NC_035091.1	21690746	.	G	A	.	.	MAF_USDA=7.059
NC_035091.1	21690750	.	C	T	.	.	MAF_USDA=7.059
NC_035091.1	21690754	.	T	C	.	.	MAF_USDA=19.412
NC_035091.1	21690793	.	G	A	.	.	MAF_INRAE=8.861;MAF_USDA=20.0
NC_035091.1	21690800	.	A	T	.	.	MAF_USDA=22.353
NC_035091.1	21690801	.	A	T	.	.	MAF_INRAE=10.0;MAF_USDA=23.529
NC_035091.1	21690810	.	G	T	.	.	MAF_INRAE=30.38;MAF_USDA=40.0
NC_035091.1	21690816	.	A	G	.	.	MAF_USDA=4.918
NC_035091.1	21690822	.	A	T	.	.	MAF_USDA=11.176
NC_035091.1	21690974	.	G	A	.	.	MAF_INRAE=39.873;MAF_USDA=19.412
NC_035091.1	21691012	.	C	A	.	.	MAF_INRAE=31.013;MAF_USDA=37.647
NC_035091.1	21691163	.	C	A	.	.	MAF_INRAE=10.0
NC_035091.1	21691164	.	T	A	.	.	MAF_USDA=7.377
NC_035091.1	21691238	.	C	T	.	.	MAF_INRAE=20.253;MAF_USDA=13.934
NC_035091.1	21691295	.	A	T	.	.	MAF_USDA=4.098
NC_035091.1	21691358	.	A	G	.	.	MAF_INRAE=15.19;MAF_USDA=9.412
NC_035091.1	21691397	.	G	A	.	.	MAF_INRAE=31.667;MAF_USDA=34.706
NC_035091.1	21691493	.	T	C	.	.	MAF_USDA=14.754
NC_035091.1	21691512	.	G	T	.	.	MAF_INRAE=15.833;MAF_USDA=2.459
NC_035091.1	21691566	.	G	T	.	.	MAF_USDA=5.738
NC_035091.1	21691568	.	A	C	.	.	MAF_INRAE=31.013;MAF_USDA=38.235
NC_035091.1	21691585	.	G	C	.	.	MAF_USDA=5.738
NC_035091.1	21691620	.	G	T	.	.	MAF_INRAE=11.392
NC_035091.1	21691621	.	T	G	.	.	MAF_INRAE=13.333
NC_035091.1	21691680	.	A	T	.	.	MAF_INRAE=9.167
NC_035091.1	21691800	.	T	G	.	.	MAF_USDA=2.459
NC_035091.1	21691808	.	T	A	.	.	MAF_INRAE=31.646;MAF_USDA=36.471
NC_035091.1	21691866	.	A	T	.	.	MAF_USDA=35.542
NC_035091.1	21691883	.	G	T	.	.	MAF_USDA=28.313
NC_035091.1	21692404	.	A	C	.	.	MAF_USDA=3.279
NC_035091.1	21692456	.	T	A	.	.	MAF_INRAE=31.667;MAF_USDA=30.488
NC_035091.1	21692478	.	T	C	.	.	MAF_INRAE=7.5
NC_035091.1	21692510	.	G	A	.	.	MAF_USDA=4.237
NC_035091.1	21692575	.	G	T	.	.	MAF_INRAE=20.253;MAF_USDA=15.574
NC_035091.1	21692730	.	G	A	.	.	MAF_USDA=7.647
NC_035091.1	21692823	.	A	C	.	.	MAF_INRAE=14.557
NC_035091.1	21692828	.	T	G	.	.	MAF_INRAE=36.667
NC_035091.1	21692851	.	A	G	.	.	MAF_INRAE=40.833
NC_035091.1	21692876	.	T	A	.	.	MAF_INRAE=20.0
NC_035091.1	21692888	.	T	A	.	.	MAF_INRAE=40.0
NC_035091.1	21692889	.	C	A	.	.	MAF_INRAE=5.833
NC_035091.1	21692926	.	G	T	.	.	MAF_INRAE=21.519;MAF_USDA=4.706
NC_035091.1	21692930	.	T	G	.	.	MAF_INRAE=40.0
NC_035091.1	21693035	.	T	C	.	.	MAF_INRAE=15.19;MAF_USDA=7.059
NC_035091.1	21693040	.	A	C	.	.	MAF_INRAE=15.823;MAF_USDA=15.882
NC_035091.1	21693066	.	T	G	.	.	MAF_USDA=3.279
NC_035091.1	21693120	.	T	G	.	.	MAF_USDA=3.279
NC_035091.1	21693153	.	C	T	.	.	MAF_INRAE=20.0
NC_035091.1	21693167	.	A	G	.	.	MAF_INRAE=1.667
NC_035091.1	21693204	.	T	C	.	.	MAF_USDA=3.279
NC_035091.1	21693226	.	T	A	.	.	MAF_INRAE=30.0
NC_035091.1	21693229	.	C	A	.	.	MAF_USDA=12.295
NC_035091.1	21693233	.	T	G	.	.	MAF_INRAE=20.0
NC_035091.1	21693235	.	A	T	.	.	MAF_USDA=5.882
NC_035091.1	21693272	.	C	A	.	.	MAF_INRAE=8.861;MAF_USDA=33.333
NC_035091.1	21693293	.	T	G	.	.	MAF_INRAE=15.19;MAF_USDA=7.647
NC_035091.1	21693297	.	T	G	.	.	MAF_USDA=4.098
NC_035091.1	21693300	.	T	A	.	.	MAF_USDA=4.918
NC_035091.1	21693352	.	A	G	.	.	MAF_INRAE=19.167
NC_035091.1	21693391	.	A	C	.	.	MAF_USDA=3.279
NC_035091.1	21693393	.	A	T	.	.	MAF_USDA=3.279
NC_035091.1	21693394	.	G	T	.	.	MAF_INRAE=15.19;MAF_USDA=9.412
NC_035091.1	21693409	.	G	C	.	.	MAF_INRAE=5.833
NC_035091.1	21693452	.	C	A	.	.	MAF_INRAE=8.861;MAF_USDA=18.235
NC_035091.1	21693467	.	G	T	.	.	MAF_INRAE=1.667
NC_035091.1	21693515	.	A	C	.	.	MAF_INRAE=46.667
NC_035091.1	21693533	.	C	A	.	.	MAF_INRAE=15.19;MAF_USDA=7.059
NC_035091.1	21693573	.	G	T	.	.	MAF_INRAE=5.833
NC_035091.1	21693676	.	C	T	.	.	MAF_INRAE=19.167
NC_035091.1	21693682	.	T	A	.	.	MAF_INRAE=34.177;MAF_USDA=7.059
NC_035091.1	21693717	.	C	T	.	.	MAF_USDA=12.5
NC_035091.1	21693726	.	A	G	.	.	MAF_USDA=4.098
NC_035091.1	21693732	.	G	A	.	.	MAF_INRAE=5.833
NC_035091.1	21693784	.	A	C	.	.	MAF_USDA=4.098
NC_035091.1	21693805	.	A	G	.	.	MAF_INRAE=15.19;MAF_USDA=12.941
NC_035091.1	21693809	.	G	A	.	.	MAF_INRAE=39.873;MAF_USDA=9.412
NC_035091.1	21693855	.	A	T	.	.	MAF_INRAE=15.19;MAF_USDA=13.529
NC_035091.1	21693896	.	C	T	.	.	MAF_INRAE=15.19;MAF_USDA=7.647
NC_035091.1	21693897	.	G	A	.	.	MAF_USDA=4.098
NC_035091.1	21693944	.	T	A	.	.	MAF_INRAE=15.19;MAF_USDA=10.0
NC_035091.1	21693955	.	T	G	.	.	MAF_USDA=5.738
NC_035091.1	21693966	.	A	G	.	.	MAF_INRAE=15.19;MAF_USDA=10.0
NC_035091.1	21693993	.	G	A	.	.	MAF_USDA=2.459
NC_035091.1	21694023	.	C	A	.	.	MAF_USDA=12.5
NC_035091.1	21694061	.	T	G	.	.	MAF_INRAE=1.667
NC_035091.1	21694064	.	C	A	.	.	MAF_INRAE=47.368;MAF_USDA=6.25
NC_035091.1	21694069	.	A	T	.	.	MAF_INRAE=1.667
NC_035091.1	21694128	.	G	T	.	.	MAF_INRAE=13.924;MAF_USDA=4.706
NC_035091.1	21694200	.	C	A	.	.	MAF_INRAE=20.0
NC_035091.1	21694212	.	C	A	.	.	MAF_INRAE=8.861;MAF_USDA=16.471
NC_035091.1	21694258	.	T	G	.	.	MAF_INRAE=8.333;MAF_USDA=16.471
NC_035091.1	21694265	.	T	C	.	.	MAF_INRAE=33.544;MAF_USDA=7.059
NC_035091.1	21694267	.	T	C	.	.	MAF_INRAE=40.0;MAF_USDA=44.706
NC_035091.1	21694281	.	C	T	.	.	MAF_INRAE=22.152;MAF_USDA=47.059
NC_035091.1	21694287	.	G	C	.	.	MAF_INRAE=22.152;MAF_USDA=49.412
NC_035091.1	21694291	.	G	A	.	.	MAF_INRAE=10.0;MAF_USDA=20.0
NC_035091.1	21694294	.	T	G	.	.	MAF_USDA=4.918
NC_035091.1	21694318	.	G	A	.	.	MAF_INRAE=15.19;MAF_USDA=4.706
NC_035091.1	21694321	.	A	G	.	.	MAF_INRAE=13.924;MAF_USDA=10.0
NC_035091.1	21694324	.	T	G	.	.	MAF_INRAE=13.333;MAF_USDA=10.0
NC_035091.1	21694349	.	C	T	.	.	MAF_INRAE=13.924;MAF_USDA=10.588
NC_035091.1	21694363	.	C	G	.	.	MAF_USDA=7.647
NC_035091.1	21694431	.	G	A	.	.	MAF_INRAE=13.924;MAF_USDA=4.118
NC_035091.1	21694456	.	C	A	.	.	MAF_INRAE=5.833
NC_035091.1	21694494	.	G	A	.	.	MAF_USDA=2.459
NC_035091.1	21694516	.	T	C	.	.	MAF_INRAE=23.418;MAF_USDA=49.412
NC_035091.1	21694589	.	T	A	.	.	MAF_INRAE=27.848;MAF_USDA=11.765
NC_035091.1	21694598	.	A	T	.	.	MAF_INRAE=15.19;MAF_USDA=8.235
NC_035091.1	21694654	.	A	T	.	.	MAF_INRAE=27.848;MAF_USDA=11.176
NC_035091.1	21694676	.	C	A	.	.	MAF_USDA=10.0
NC_035091.1	21694678	.	T	A	.	.	MAF_INRAE=30.0
NC_035091.1	21694685	.	T	A	.	.	MAF_INRAE=30.0
NC_035091.1	21694692	.	T	G	.	.	MAF_INRAE=30.0
NC_035091.1	21694694	.	T	C	.	.	MAF_USDA=5.0
NC_035091.1	21694709	.	G	T	.	.	MAF_INRAE=13.924
NC_035091.1	21694775	.	A	G	.	.	MAF_INRAE=13.924;MAF_USDA=11.176
NC_035091.1	21694894	.	T	C	.	.	MAF_USDA=1.639
NC_035091.1	21694962	.	A	G	.	.	MAF_INRAE=35.443;MAF_USDA=15.294
NC_035091.1	21694995	.	T	G	.	.	MAF_INRAE=35.443;MAF_USDA=15.882
NC_035091.1	21694996	.	A	T	.	.	MAF_INRAE=15.19;MAF_USDA=8.824
NC_035091.1	21695019	.	A	T	.	.	MAF_INRAE=28.333
NC_035091.1	21695030	.	G	A	.	.	MAF_USDA=4.098
NC_035091.1	21695064	.	T	C	.	.	MAF_INRAE=30.38;MAF_USDA=21.176
NC_035091.1	21698182	.	G	T	.	.	MAF_USDA=3.333
NC_035091.1	21698214	.	T	C	.	.	MAF_USDA=1.639
NC_035091.1	21698306	.	C	A	.	.	MAF_INRAE=13.291;MAF_USDA=11.765
NC_035091.1	21698308	.	C	A	.	.	MAF_INRAE=15.19;MAF_USDA=7.647
NC_035091.1	21698341	.	C	T	.	.	MAF_USDA=4.918
NC_035091.1	21698409	.	G	T	.	.	MAF_USDA=5.738
NC_035091.1	21698416	.	T	C	.	.	MAF_USDA=15.882
NC_035091.1	21698459	.	C	T	.	.	MAF_USDA=4.098
NC_035091.1	21698506	.	C	A	.	.	MAF_USDA=3.279
NC_035091.1	21698511	.	A	C	.	.	MAF_INRAE=46.835;MAF_USDA=24.118
NC_035091.1	21698523	.	G	T	.	.	MAF_USDA=4.098
NC_035091.1	21698549	.	C	A	.	.	MAF_INRAE=5.263;MAF_USDA=13.529
NC_035091.1	21698559	.	G	A	.	.	MAF_USDA=4.098
NC_035091.1	21698643	.	G	T	.	.	MAF_INRAE=13.924;MAF_USDA=11.765
NC_035091.1	21698661	.	C	T	.	.	MAF_INRAE=1.667
NC_035091.1	21698662	.	A	G	.	.	MAF_USDA=4.098
NC_035091.1	21698696	.	A	G	.	.	MAF_INRAE=8.861;MAF_USDA=20.0
NC_035091.1	21698714	.	G	A	.	.	MAF_INRAE=13.291;MAF_USDA=8.824
NC_035091.1	21698780	.	T	C	.	.	MAF_INRAE=31.579;MAF_USDA=22.941
NC_035091.1	21698913	.	G	T	.	.	MAF_USDA=3.333
NC_035091.1	21698941	.	T	A	.	.	MAF_INRAE=14.557;MAF_USDA=3.279
NC_035091.1	21698954	.	G	T	.	.	MAF_INRAE=4.167
NC_035091.1	21699004	.	T	A	.	.	MAF_USDA=3.529
NC_035091.1	21699025	.	A	C	.	.	MAF_INRAE=10.526;MAF_USDA=13.934
NC_035091.1	21699044	.	C	A	.	.	MAF_USDA=2.459
NC_035091.1	21699146	.	G	A	.	.	MAF_USDA=6.25
NC_035091.1	21699147	.	A	G	.	.	MAF_INRAE=7.595;MAF_USDA=17.857
NC_035091.1	21699228	.	C	G	.	.	MAF_INRAE=15.789;MAF_USDA=7.647
NC_035091.1	21699273	.	A	T	.	.	MAF_USDA=10.588
NC_035091.1	21699276	.	G	T	.	.	MAF_USDA=4.098
NC_035091.1	21699311	.	C	T	.	.	MAF_INRAE=16.667;MAF_USDA=2.459
NC_035091.1	21699364	.	C	T	.	.	MAF_USDA=4.918
NC_035091.1	21699396	.	C	T	.	.	MAF_USDA=3.279
NC_035091.1	21699411	.	G	A	.	.	MAF_INRAE=21.519;MAF_USDA=5.294
NC_035091.1	21699516	.	G	T	.	.	MAF_INRAE=3.165;MAF_USDA=7.377
NC_035091.1	21699541	.	C	T	.	.	MAF_USDA=4.098
NC_035091.1	21699603	.	G	A	.	.	MAF_USDA=10.0
NC_035091.1	21699722	.	G	A	.	.	MAF_USDA=3.279
NC_035091.1	21699756	.	G	A	.	.	MAF_USDA=10.588
NC_035091.1	21699816	.	T	C	.	.	MAF_INRAE=21.519;MAF_USDA=5.294
NC_035091.1	21699881	.	A	G	.	.	MAF_INRAE=15.19;MAF_USDA=8.333
NC_035091.1	21699884	.	T	C	.	.	MAF_USDA=1.667
NC_035091.1	21699898	.	C	T	.	.	MAF_USDA=10.714
NC_035091.1	21699900	.	G	A	.	.	MAF_USDA=3.333
NC_035091.1	21699932	.	C	G	.	.	MAF_USDA=4.098
NC_035091.1	21699968	.	T	C	.	.	MAF_INRAE=41.139;MAF_USDA=32.143
NC_035091.1	21699988	.	C	A	.	.	MAF_INRAE=20.886;MAF_USDA=4.762
NC_035091.1	21700027	.	C	A	.	.	MAF_USDA=4.098
NC_035091.1	21700083	.	G	T	.	.	MAF_USDA=5.738
NC_035091.1	21700139	.	C	A	.	.	MAF_USDA=6.25
NC_035091.1	21700155	.	G	T	.	.	MAF_USDA=6.25
NC_035091.1	21700220	.	C	A	.	.	MAF_USDA=1.639
NC_035091.1	21700315	.	C	T	.	.	MAF_INRAE=10.0
NC_035091.1	21700358	.	T	C	.	.	MAF_INRAE=43.038;MAF_USDA=31.765
NC_035091.1	21700381	.	T	C	.	.	MAF_INRAE=9.494;MAF_USDA=50.0
NC_035091.1	21700416	.	A	G	.	.	MAF_INRAE=5.833;MAF_USDA=2.459
NC_035091.1	21700427	.	A	G	.	.	MAF_INRAE=20.253;MAF_USDA=12.295
NC_035091.1	21700440	.	T	A	.	.	MAF_USDA=2.5
NC_035091.1	21700472	.	T	C	.	.	MAF_USDA=12.5
NC_035091.1	21700503	.	A	T	.	.	MAF_USDA=6.25
NC_035091.1	21700504	.	A	T	.	.	MAF_INRAE=13.333
NC_035091.1	21700505	.	C	T	.	.	MAF_USDA=6.25
NC_035091.1	21700506	.	A	C	.	.	MAF_USDA=6.25
NC_035091.1	21700520	.	T	A	.	.	MAF_INRAE=47.468;MAF_USDA=17.857
NC_035091.1	21700526	.	T	C	.	.	MAF_INRAE=1.667;MAF_USDA=10.119
NC_035091.1	21700527	.	A	G	.	.	MAF_INRAE=3.165;MAF_USDA=7.5
NC_035091.1	21700528	.	G	C	.	.	MAF_INRAE=36.667;MAF_USDA=15.476
NC_035091.1	21700529	.	T	C	.	.	MAF_INRAE=5.833;MAF_USDA=2.5
NC_035091.1	21700540	.	G	A	.	.	MAF_INRAE=20.253;MAF_USDA=10.714
NC_035091.1	21700587	.	A	G	.	.	MAF_INRAE=20.253;MAF_USDA=17.213
NC_035091.1	21700601	.	A	T	.	.	MAF_USDA=3.279
NC_035091.1	21700667	.	A	T	.	.	MAF_INRAE=5.833
NC_035091.1	21700686	.	G	A	.	.	MAF_INRAE=5.833
NC_035091.1	21700769	.	T	C	.	.	MAF_INRAE=20.253;MAF_USDA=18.852
NC_035091.1	21700790	.	T	G	.	.	MAF_USDA=4.098
NC_035091.1	21700793	.	A	C	.	.	MAF_INRAE=21.519;MAF_USDA=27.059
NC_035091.1	21700886	.	G	C	.	.	MAF_USDA=8.235
NC_035091.1	21700892	.	C	A	.	.	MAF_INRAE=15.19;MAF_USDA=8.824
NC_035091.1	21700893	.	A	T	.	.	MAF_INRAE=15.0;MAF_USDA=8.824
NC_035091.1	21700900	.	A	C	.	.	MAF_USDA=3.279
NC_035091.1	21700975	.	A	T	.	.	MAF_INRAE=20.253;MAF_USDA=12.295
NC_035091.1	21701016	.	T	C	.	.	MAF_USDA=7.377
NC_035091.1	21701023	.	A	T	.	.	MAF_INRAE=5.833
NC_035091.1	21701050	.	A	G	.	.	MAF_USDA=2.459
NC_035091.1	21701088	.	G	A	.	.	MAF_USDA=3.279
NC_035091.1	21701144	.	A	G	.	.	MAF_USDA=4.918
NC_035091.1	21701198	.	A	G	.	.	MAF_INRAE=15.19;MAF_USDA=8.235
NC_035091.1	21701257	.	G	T	.	.	MAF_INRAE=21.519;MAF_USDA=26.23
NC_035091.1	21701282	.	T	A	.	.	MAF_INRAE=20.253;MAF_USDA=18.852
NC_035091.1	21701290	.	G	A	.	.	MAF_USDA=4.098
NC_035091.1	21701359	.	T	G	.	.	MAF_USDA=8.197
NC_035091.1	21701361	.	A	C	.	.	MAF_INRAE=21.519;MAF_USDA=4.167
NC_035091.1	21701386	.	G	T	.	.	MAF_INRAE=28.333;MAF_USDA=18.75
NC_035091.1	21701462	.	C	A	.	.	MAF_USDA=2.459
NC_035091.1	21701463	.	G	A	.	.	MAF_USDA=4.118
NC_035091.1	21701464	.	G	A	.	.	MAF_INRAE=16.667;MAF_USDA=2.459
NC_035091.1	21701467	.	A	C	.	.	MAF_USDA=5.738
NC_035091.1	21701468	.	C	T	.	.	MAF_USDA=4.098
NC_035091.1	21701510	.	A	G	.	.	MAF_USDA=5.738
NC_035091.1	21701536	.	T	G	.	.	MAF_USDA=6.25
NC_035091.1	21701541	.	G	A	.	.	MAF_INRAE=1.667
NC_035091.1	21701659	.	C	A	.	.	MAF_INRAE=20.253;MAF_USDA=12.295
NC_035091.1	21701664	.	A	G	.	.	MAF_INRAE=20.253;MAF_USDA=27.049
NC_035091.1	21701721	.	T	C	.	.	MAF_INRAE=25.316;MAF_USDA=4.118
NC_035091.1	21701802	.	C	A	.	.	MAF_USDA=1.639
NC_035091.1	21701854	.	T	C	.	.	MAF_USDA=3.279
NC_035091.1	21701860	.	T	G	.	.	MAF_INRAE=20.253;MAF_USDA=12.295
NC_035091.1	21701888	.	G	A	.	.	MAF_USDA=3.279
NC_035091.1	21701911	.	G	A	.	.	MAF_USDA=2.459
NC_035091.1	21701960	.	C	T	.	.	MAF_INRAE=20.253;MAF_USDA=21.311
NC_035091.1	21702016	.	G	A	.	.	MAF_INRAE=13.924;MAF_USDA=3.529
NC_035091.1	21702027	.	G	T	.	.	MAF_INRAE=30.38;MAF_USDA=17.059
NC_035091.1	21702081	.	G	C	.	.	MAF_USDA=3.279
NC_035091.1	21702087	.	G	A	.	.	MAF_INRAE=11.392
NC_035091.1	21702271	.	A	T	.	.	MAF_USDA=8.197
NC_035091.1	21702569	.	G	T	.	.	MAF_USDA=3.279
NC_035091.1	21702615	.	C	A	.	.	MAF_INRAE=10.526;MAF_USDA=19.672
NC_035091.1	21702626	.	C	A	.	.	MAF_USDA=8.197
NC_035091.1	21702694	.	C	A	.	.	MAF_INRAE=10.526;MAF_USDA=18.852
NC_035091.1	21702697	.	T	G	.	.	MAF_USDA=18.852
NC_035091.1	21702700	.	C	G	.	.	MAF_USDA=12.295
NC_035091.1	21702751	.	A	C	.	.	MAF_INRAE=31.579;MAF_USDA=20.588
NC_035091.1	21702764	.	T	A	.	.	MAF_USDA=10.0
NC_035091.1	21702791	.	C	T	.	.	MAF_USDA=8.929
NC_035091.1	21702792	.	G	C	.	.	MAF_INRAE=10.526;MAF_USDA=20.588
NC_035091.1	21702834	.	A	T	.	.	MAF_INRAE=10.526;MAF_USDA=13.115
NC_035091.1	21702931	.	C	A	.	.	MAF_INRAE=5.263;MAF_USDA=14.881
NC_035091.1	21702999	.	A	C	.	.	MAF_USDA=27.869
NC_035091.1	21703093	.	A	G	.	.	MAF_USDA=27.049
NC_035091.1	21703148	.	A	G	.	.	MAF_USDA=4.918
NC_035091.1	21703175	.	T	A	.	.	MAF_USDA=19.672
NC_035091.1	21703273	.	C	T	.	.	MAF_USDA=4.918
NC_035091.1	21703417	.	G	T	.	.	MAF_INRAE=22.5;MAF_USDA=27.049
NC_035091.1	21703440	.	C	T	.	.	MAF_USDA=8.197
NC_035091.1	21703482	.	G	T	.	.	MAF_USDA=2.459
NC_035091.1	21703496	.	G	A	.	.	MAF_USDA=8.197
NC_035091.1	21703577	.	C	A	.	.	MAF_USDA=9.016
NC_035091.1	21703596	.	C	T	.	.	MAF_USDA=1.639
NC_035091.1	21703600	.	G	A	.	.	MAF_INRAE=11.392;MAF_USDA=4.706
NC_035091.1	21703610	.	G	T	.	.	MAF_INRAE=22.785;MAF_USDA=41.765
NC_035091.1	21703630	.	A	C	.	.	MAF_INRAE=5.833
NC_035091.1	21703847	.	A	T	.	.	MAF_INRAE=21.519;MAF_USDA=4.167
NC_035091.1	21703886	.	T	C	.	.	MAF_INRAE=20.253;MAF_USDA=14.754
NC_035091.1	21703959	.	T	A	.	.	MAF_USDA=2.459
NC_035091.1	21703997	.	T	A	.	.	MAF_INRAE=4.43;MAF_USDA=3.571
NC_035091.1	21704089	.	C	T	.	.	MAF_INRAE=20.253;MAF_USDA=12.295
NC_035091.1	21704108	.	T	C	.	.	MAF_INRAE=20.253;MAF_USDA=27.049
NC_035091.1	21704140	.	A	G	.	.	MAF_USDA=7.377
NC_035091.1	21704220	.	G	T	.	.	MAF_INRAE=5.833
NC_035091.1	21704348	.	C	T	.	.	MAF_USDA=4.918
NC_035091.1	21704349	.	G	A	.	.	MAF_INRAE=11.392;MAF_USDA=5.294
NC_035091.1	21704522	.	G	C	.	.	MAF_INRAE=5.263;MAF_USDA=27.083
NC_035091.1	21704536	.	C	T	.	.	MAF_INRAE=16.667;MAF_USDA=3.279
NC_035091.1	21704567	.	T	C	.	.	MAF_INRAE=1.667
NC_035091.1	21704722	.	A	G	.	.	MAF_USDA=4.098
NC_035091.1	21704744	.	T	C	.	.	MAF_USDA=4.918
NC_035091.1	21704758	.	T	A	.	.	MAF_USDA=8.235
NC_035091.1	21704795	.	T	C	.	.	MAF_INRAE=10.127;MAF_USDA=6.471
NC_035091.1	21704862	.	T	A	.	.	MAF_INRAE=38.608;MAF_USDA=20.0
NC_035091.1	21704863	.	T	A	.	.	MAF_INRAE=40.833;MAF_USDA=20.0
NC_035091.1	21704892	.	G	A	.	.	MAF_INRAE=5.833
NC_035091.1	21704898	.	A	G	.	.	MAF_INRAE=22.152;MAF_USDA=5.882
NC_035091.1	21704902	.	A	C	.	.	MAF_INRAE=20.253;MAF_USDA=17.213
NC_035091.1	21704919	.	A	G	.	.	MAF_USDA=2.459
NC_035091.1	21704948	.	G	A	.	.	MAF_INRAE=44.304;MAF_USDA=20.0
NC_035091.1	21704977	.	C	T	.	.	MAF_USDA=8.235
NC_035091.1	21705074	.	A	G	.	.	MAF_INRAE=22.785;MAF_USDA=41.176
NC_035091.1	21705111	.	C	G	.	.	MAF_USDA=4.918
NC_035091.1	21705154	.	C	A	.	.	MAF_USDA=6.25
NC_035091.1	21705240	.	T	A	.	.	MAF_USDA=8.197
NC_035091.1	21705243	.	T	C	.	.	MAF_INRAE=11.392;MAF_USDA=4.118
NC_035091.1	21705316	.	T	C	.	.	MAF_USDA=12.5
NC_035091.1	21705410	.	C	T	.	.	MAF_INRAE=22.785;MAF_USDA=28.235
NC_035091.1	21705563	.	A	G	.	.	MAF_INRAE=15.833;MAF_USDA=9.016
NC_035091.1	21705618	.	C	A	.	.	MAF_INRAE=42.405;MAF_USDA=38.235
NC_035091.1	21705646	.	C	T	.	.	MAF_USDA=3.279
NC_035091.1	21705667	.	A	T	.	.	MAF_USDA=3.279
NC_035091.1	21705708	.	G	A	.	.	MAF_USDA=4.098
NC_035091.1	21705711	.	G	A	.	.	MAF_USDA=2.941
NC_035091.1	21705722	.	G	T	.	.	MAF_USDA=3.279
NC_035091.1	21705746	.	C	A	.	.	MAF_INRAE=22.152;MAF_USDA=8.333
NC_035091.1	21705802	.	T	C	.	.	MAF_USDA=2.459
NC_035091.1	21705827	.	T	G	.	.	MAF_USDA=2.459
NC_035091.1	21705830	.	T	A	.	.	MAF_USDA=2.459
NC_035091.1	21705850	.	G	T	.	.	MAF_USDA=18.235
NC_035091.1	21705883	.	T	C	.	.	MAF_USDA=3.279
NC_035091.1	21705898	.	C	T	.	.	MAF_USDA=3.279
NC_035091.1	21705907	.	C	T	.	.	MAF_INRAE=41.139;MAF_USDA=37.059
NC_035091.1	21705946	.	C	T	.	.	MAF_INRAE=16.667;MAF_USDA=2.459
NC_035091.1	21705947	.	G	T	.	.	MAF_USDA=3.279
NC_035091.1	21705948	.	C	T	.	.	MAF_INRAE=21.519;MAF_USDA=10.588
NC_035091.1	21705967	.	T	C	.	.	MAF_INRAE=22.785;MAF_USDA=27.059
NC_035091.1	21705971	.	G	C	.	.	MAF_USDA=4.098
NC_035091.1	21706018	.	G	A	.	.	MAF_INRAE=4.43;MAF_USDA=2.941
NC_035091.1	21706023	.	T	A	.	.	MAF_INRAE=15.823;MAF_USDA=8.824
NC_035091.1	21706057	.	A	G	.	.	MAF_USDA=4.098
NC_035091.1	21706058	.	T	A	.	.	MAF_USDA=4.098
NC_035091.1	21706062	.	C	T	.	.	MAF_INRAE=21.519;MAF_USDA=10.0
NC_035091.1	21706087	.	C	T	.	.	MAF_USDA=4.098
NC_035091.1	21706140	.	G	T	.	.	MAF_USDA=4.098
NC_035091.1	21706182	.	A	T	.	.	MAF_USDA=4.918
NC_035091.1	21706203	.	G	T	.	.	MAF_USDA=4.098
NC_035091.1	21706216	.	G	A	.	.	MAF_INRAE=4.43;MAF_USDA=6.25
NC_035091.1	21706240	.	T	C	.	.	MAF_USDA=4.918
NC_035091.1	21706294	.	C	T	.	.	MAF_USDA=6.25
NC_035091.1	21706391	.	T	G	.	.	MAF_USDA=4.098
NC_035091.1	21706400	.	C	T	.	.	MAF_USDA=17.857
NC_035091.1	21706442	.	G	A	.	.	MAF_USDA=3.529
NC_035091.1	21706474	.	G	A	.	.	MAF_USDA=17.647
NC_035091.1	21706529	.	G	A	.	.	MAF_USDA=3.529
NC_035091.1	21706537	.	T	C	.	.	MAF_USDA=4.098
NC_035091.1	21706550	.	G	T	.	.	MAF_USDA=6.25
NC_035091.1	21706556	.	A	G	.	.	MAF_USDA=4.098
NC_035091.1	21706585	.	C	T	.	.	MAF_USDA=4.878
NC_035091.1	21706711	.	G	A	.	.	MAF_USDA=29.268
NC_035091.1	21706995	.	C	T	.	.	MAF_USDA=32.927
NC_035091.1	21707011	.	A	G	.	.	MAF_USDA=3.659
NC_035091.1	21707056	.	A	C	.	.	MAF_USDA=4.31
NC_035091.1	21707057	.	A	C	.	.	MAF_USDA=29.268
NC_035091.1	21707081	.	A	C	.	.	MAF_USDA=4.167
NC_035091.1	21707143	.	A	G	.	.	MAF_USDA=15.517
NC_035091.1	21707183	.	T	G	.	.	MAF_USDA=13.793
NC_035091.1	21707200	.	A	G	.	.	MAF_USDA=32.317
NC_035091.1	21707204	.	C	T	.	.	MAF_USDA=43.902
NC_035091.1	21707211	.	A	T	.	.	MAF_USDA=4.31
NC_035091.1	21707394	.	G	C	.	.	MAF_INRAE=20.886;MAF_USDA=4.706
NC_035091.1	21707430	.	T	C	.	.	MAF_INRAE=25.949;MAF_USDA=23.77
NC_035091.1	21707434	.	A	G	.	.	MAF_INRAE=22.785;MAF_USDA=21.765
NC_035091.1	21707488	.	A	T	.	.	MAF_INRAE=22.785;MAF_USDA=23.529
NC_035091.1	21707493	.	A	C	.	.	MAF_INRAE=46.835;MAF_USDA=47.059
NC_035091.1	21707509	.	C	A	.	.	MAF_INRAE=12.658;MAF_USDA=22.941
NC_035091.1	21707533	.	T	A	.	.	MAF_INRAE=4.43;MAF_USDA=3.529
NC_035091.1	21707546	.	A	G	.	.	MAF_INRAE=22.785;MAF_USDA=22.353
NC_035091.1	21707616	.	G	A	.	.	MAF_INRAE=4.43;MAF_USDA=6.25
NC_035091.1	21707619	.	G	A	.	.	MAF_INRAE=29.167
NC_035091.1	21707640	.	G	A	.	.	MAF_USDA=18.824
NC_035091.1	21707655	.	G	A	.	.	MAF_INRAE=5.263;MAF_USDA=14.706
NC_035091.1	21707665	.	C	A	.	.	MAF_INRAE=46.835;MAF_USDA=37.647
NC_035091.1	21707681	.	T	A	.	.	MAF_USDA=6.471
NC_035091.1	21707685	.	C	A	.	.	MAF_USDA=17.059
NC_035091.1	21707762	.	G	A	.	.	MAF_INRAE=5.833
NC_035091.1	21707859	.	T	G	.	.	MAF_USDA=4.098
NC_035091.1	21707875	.	T	G	.	.	MAF_USDA=4.918
NC_035091.1	21707906	.	T	C	.	.	MAF_USDA=10.0
NC_035091.1	21707907	.	G	A	.	.	MAF_USDA=1.639
NC_035091.1	21707921	.	T	C	.	.	MAF_INRAE=29.747;MAF_USDA=50.0
NC_035091.1	21708023	.	T	A	.	.	MAF_USDA=21.311
NC_035091.1	21708079	.	A	T	.	.	MAF_USDA=35.417
NC_035091.1	21708135	.	C	G	.	.	MAF_USDA=6.024
NC_035091.1	21708212	.	C	T	.	.	MAF_USDA=32.353
NC_035091.1	21708350	.	G	A	.	.	MAF_INRAE=34.177;MAF_USDA=34.118
NC_035091.1	21708390	.	A	T	.	.	MAF_USDA=4.098
NC_035091.1	21708411	.	C	A	.	.	MAF_USDA=2.459
NC_035091.1	21708440	.	T	A	.	.	MAF_INRAE=20.886
NC_035091.1	21708445	.	A	C	.	.	MAF_INRAE=34.177
NC_035091.1	21708447	.	A	T	.	.	MAF_INRAE=30.0
NC_035091.1	21708449	.	T	A	.	.	MAF_INRAE=4.43
NC_035091.1	21708460	.	C	T	.	.	MAF_USDA=5.738
NC_035091.1	21708461	.	G	A	.	.	MAF_USDA=4.098
NC_035091.1	21708469	.	G	A	.	.	MAF_USDA=3.279
NC_035091.1	21708485	.	G	A	.	.	MAF_INRAE=45.57;MAF_USDA=22.353
NC_035091.1	21708516	.	T	G	.	.	MAF_USDA=17.647
NC_035091.1	21708537	.	C	T	.	.	MAF_INRAE=10.127;MAF_USDA=30.588
NC_035091.1	21708550	.	G	A	.	.	MAF_INRAE=22.785;MAF_USDA=8.824
NC_035091.1	21708566	.	C	A	.	.	MAF_INRAE=46.667;MAF_USDA=19.412
NC_035091.1	21708600	.	C	T	.	.	MAF_USDA=3.279
NC_035091.1	21708675	.	A	C	.	.	MAF_INRAE=8.333;MAF_USDA=6.25
NC_035091.1	21708876	.	A	G	.	.	MAF_INRAE=10.526;MAF_USDA=15.294
NC_035091.1	21708920	.	T	C	.	.	MAF_USDA=17.059
NC_035091.1	21708922	.	T	A	.	.	MAF_USDA=3.529
NC_035091.1	21708940	.	C	A	.	.	MAF_USDA=4.098
NC_035091.1	21708990	.	G	T	.	.	MAF_INRAE=34.81;MAF_USDA=10.588
NC_035091.1	21708994	.	A	T	.	.	MAF_INRAE=5.263;MAF_USDA=13.529
NC_035091.1	21709116	.	T	G	.	.	MAF_INRAE=34.81;MAF_USDA=32.941
NC_035091.1	21709148	.	T	C	.	.	MAF_INRAE=10.759;MAF_USDA=5.294
NC_035091.1	21709161	.	T	A	.	.	MAF_INRAE=6.667;MAF_USDA=3.279
NC_035091.1	21709288	.	T	C	.	.	MAF_USDA=11.765
NC_035091.1	21709345	.	G	C	.	.	MAF_USDA=10.833
NC_035091.1	21709404	.	T	C	.	.	MAF_USDA=15.882
NC_035091.1	21709446	.	G	T	.	.	MAF_USDA=2.459
NC_035091.1	21709465	.	G	A	.	.	MAF_USDA=2.459
NC_035091.1	21709469	.	G	T	.	.	MAF_USDA=3.279
NC_035091.1	21709509	.	T	G	.	.	MAF_INRAE=45.57;MAF_USDA=25.882
NC_035091.1	21709527	.	G	T	.	.	MAF_USDA=2.459
NC_035091.1	21709567	.	G	A	.	.	MAF_INRAE=43.333;MAF_USDA=50.0
NC_035091.1	21709572	.	A	T	.	.	MAF_INRAE=43.333;MAF_USDA=45.833
NC_035091.1	21709578	.	G	T	.	.	MAF_INRAE=42.5;MAF_USDA=32.353
NC_035091.1	21709599	.	G	T	.	.	MAF_INRAE=22.785;MAF_USDA=12.353
NC_035091.1	21709676	.	G	A	.	.	MAF_INRAE=11.392;MAF_USDA=10.0
NC_035091.1	21709701	.	A	T	.	.	MAF_USDA=4.098
NC_035091.1	21709745	.	T	C	.	.	MAF_INRAE=5.833
NC_035091.1	21709747	.	A	C	.	.	MAF_INRAE=16.667;MAF_USDA=4.098
NC_035091.1	21709815	.	A	T	.	.	MAF_USDA=1.639
NC_035091.1	21709847	.	G	A	.	.	MAF_INRAE=41.772;MAF_USDA=48.824
NC_035091.1	21709852	.	A	T	.	.	MAF_USDA=14.706
NC_035091.1	21709874	.	G	T	.	.	MAF_USDA=14.706
NC_035091.1	21709933	.	T	C	.	.	MAF_INRAE=11.392;MAF_USDA=24.706
NC_035091.1	21709960	.	A	C	.	.	MAF_INRAE=5.833
NC_035091.1	21710117	.	A	C	.	.	MAF_INRAE=16.667;MAF_USDA=14.706
NC_035091.1	21710173	.	T	A	.	.	MAF_USDA=6.557
NC_035091.1	21710268	.	A	G	.	.	MAF_INRAE=11.392;MAF_USDA=5.294
NC_035091.1	21710327	.	G	T	.	.	MAF_USDA=15.432
NC_035091.1	21710375	.	A	G	.	.	MAF_INRAE=44.304;MAF_USDA=31.176
NC_035091.1	21710448	.	T	G	.	.	MAF_USDA=4.098
NC_035091.1	21710581	.	C	G	.	.	MAF_INRAE=26.316;MAF_USDA=45.833
NC_035091.1	21710582	.	T	C	.	.	MAF_USDA=43.75
NC_035091.1	21710583	.	T	G	.	.	MAF_USDA=10.417
NC_035091.1	21710584	.	T	A	.	.	MAF_INRAE=7.5
NC_035091.1	21710640	.	G	A	.	.	MAF_INRAE=16.667;MAF_USDA=3.279
NC_035091.1	21710693	.	A	T	.	.	MAF_USDA=4.118
NC_035091.1	21710736	.	A	T	.	.	MAF_USDA=4.098
NC_035091.1	21710752	.	C	T	.	.	MAF_USDA=4.706
NC_035091.1	21710765	.	G	A	.	.	MAF_USDA=1.639
NC_035091.1	21710932	.	C	T	.	.	MAF_INRAE=23.418;MAF_USDA=4.098
NC_035091.1	21710948	.	A	G	.	.	MAF_INRAE=23.418;MAF_USDA=12.353
NC_035091.1	21710985	.	C	T	.	.	MAF_INRAE=20.253;MAF_USDA=13.115
NC_035091.1	21711064	.	G	A	.	.	MAF_INRAE=15.833;MAF_USDA=14.118
NC_035091.1	21711068	.	T	G	.	.	MAF_INRAE=15.833;MAF_USDA=14.706
NC_035091.1	21711085	.	C	T	.	.	MAF_INRAE=11.392;MAF_USDA=5.294
NC_035091.1	21711091	.	T	A	.	.	MAF_USDA=4.706
NC_035091.1	21711163	.	C	G	.	.	MAF_INRAE=16.667;MAF_USDA=14.118
NC_035091.1	21711182	.	C	A	.	.	MAF_INRAE=16.667;MAF_USDA=27.083
NC_035091.1	21711321	.	C	T	.	.	MAF_INRAE=15.0;MAF_USDA=14.706
NC_035091.1	21711365	.	A	C	.	.	MAF_USDA=1.639
NC_035091.1	21711367	.	G	A	.	.	MAF_INRAE=15.833;MAF_USDA=14.118
NC_035091.1	21711398	.	C	A	.	.	MAF_INRAE=22.785;MAF_USDA=12.353
NC_035091.1	21711424	.	A	C	.	.	MAF_USDA=5.738
NC_035091.1	21711435	.	C	A	.	.	MAF_USDA=4.706
NC_035091.1	21711603	.	T	C	.	.	MAF_INRAE=41.772;MAF_USDA=42.353
NC_035091.1	21711754	.	A	C	.	.	MAF_INRAE=5.263
NC_035091.1	21711767	.	A	T	.	.	MAF_INRAE=5.833
NC_035091.1	21711791	.	G	C	.	.	MAF_USDA=5.294
NC_035091.1	21711938	.	G	A	.	.	MAF_INRAE=4.43;MAF_USDA=3.529
NC_035091.1	21712055	.	C	A	.	.	MAF_USDA=1.639
NC_035091.1	21712069	.	T	C	.	.	MAF_USDA=13.934
NC_035091.1	21712096	.	G	A	.	.	MAF_USDA=1.639
NC_035091.1	21712190	.	G	A	.	.	MAF_INRAE=23.418;MAF_USDA=7.647
NC_035091.1	21712298	.	T	G	.	.	MAF_USDA=1.639
NC_035091.1	21712315	.	C	T	.	.	MAF_USDA=2.459
NC_035091.1	21712384	.	A	T	.	.	MAF_USDA=3.279
NC_035091.1	21712401	.	C	G	.	.	MAF_INRAE=8.861;MAF_USDA=9.016
NC_035091.1	21712454	.	A	T	.	.	MAF_INRAE=4.43;MAF_USDA=7.059
NC_035091.1	21712526	.	T	G	.	.	MAF_INRAE=45.57;MAF_USDA=49.412
NC_035091.1	21712543	.	T	A	.	.	MAF_USDA=4.098
NC_035091.1	21712550	.	C	A	.	.	MAF_INRAE=45.57;MAF_USDA=18.75
NC_035091.1	21712561	.	G	A	.	.	MAF_USDA=6.557
NC_035091.1	21712564	.	G	T	.	.	MAF_INRAE=45.57;MAF_USDA=49.412
NC_035091.1	21712592	.	C	A	.	.	MAF_USDA=12.941
NC_035091.1	21712641	.	A	T	.	.	MAF_USDA=11.765
NC_035091.1	21712653	.	T	A	.	.	MAF_INRAE=17.089;MAF_USDA=4.706
NC_035091.1	21712825	.	A	G	.	.	MAF_INRAE=5.263;MAF_USDA=24.706
NC_035091.1	21712870	.	C	T	.	.	MAF_USDA=2.459
NC_035091.1	21712900	.	G	T	.	.	MAF_USDA=3.279
NC_035091.1	21712905	.	G	T	.	.	MAF_USDA=3.279
NC_035091.1	21712923	.	A	G	.	.	MAF_USDA=2.459
NC_035091.1	21712971	.	A	G	.	.	MAF_USDA=3.279
NC_035091.1	21713009	.	G	A	.	.	MAF_USDA=2.459
NC_035091.1	21713035	.	A	C	.	.	MAF_USDA=21.765
NC_035091.1	21713129	.	G	C	.	.	MAF_INRAE=23.418;MAF_USDA=9.412
NC_035091.1	21713185	.	G	A	.	.	MAF_USDA=1.639
NC_035091.1	21713285	.	C	G	.	.	MAF_USDA=5.738
NC_035091.1	21713351	.	C	T	.	.	MAF_INRAE=26.667;MAF_USDA=48.235
NC_035091.1	21713355	.	A	T	.	.	MAF_INRAE=26.667;MAF_USDA=47.647
NC_035091.1	21713366	.	C	A	.	.	MAF_USDA=1.667
NC_035091.1	21713457	.	T	G	.	.	MAF_INRAE=24.684;MAF_USDA=49.405
NC_035091.1	21713466	.	A	T	.	.	MAF_INRAE=20.886;MAF_USDA=22.619
NC_035091.1	21713470	.	G	T	.	.	MAF_INRAE=25.833;MAF_USDA=12.5
NC_035091.1	21713539	.	A	G	.	.	MAF_INRAE=8.861
NC_035091.1	21713664	.	T	G	.	.	MAF_USDA=2.459
NC_035091.1	21713665	.	T	G	.	.	MAF_INRAE=24.684;MAF_USDA=47.059
NC_035091.1	21713670	.	A	C	.	.	MAF_USDA=13.115
NC_035091.1	21713696	.	C	G	.	.	MAF_INRAE=24.684;MAF_USDA=25.0
NC_035091.1	21713786	.	C	G	.	.	MAF_INRAE=20.886;MAF_USDA=6.25
NC_035091.1	21713884	.	T	C	.	.	MAF_USDA=3.279
NC_035091.1	21713945	.	C	T	.	.	MAF_INRAE=5.263;MAF_USDA=22.353
NC_035091.1	21714043	.	A	G	.	.	MAF_INRAE=24.684;MAF_USDA=46.471
NC_035091.1	21714102	.	A	C	.	.	MAF_USDA=3.333
NC_035091.1	21714154	.	G	A	.	.	MAF_USDA=3.279
NC_035091.1	21714180	.	T	C	.	.	MAF_USDA=2.459
NC_035091.1	21714186	.	A	T	.	.	MAF_INRAE=5.833
NC_035091.1	21714200	.	T	A	.	.	MAF_USDA=8.197
NC_035091.1	21714206	.	T	C	.	.	MAF_INRAE=24.684;MAF_USDA=47.647
NC_035091.1	21714243	.	A	G	.	.	MAF_INRAE=8.861;MAF_USDA=11.475
NC_035091.1	21714291	.	A	C	.	.	MAF_USDA=6.25
NC_035091.1	21714292	.	T	A	.	.	MAF_USDA=6.25
NC_035091.1	21714315	.	C	T	.	.	MAF_INRAE=15.823;MAF_USDA=3.529
NC_035091.1	21714345	.	T	A	.	.	MAF_INRAE=25.833
NC_035091.1	21714363	.	C	T	.	.	MAF_USDA=1.639
NC_035091.1	21714375	.	C	T	.	.	MAF_INRAE=24.684;MAF_USDA=47.647
NC_035091.1	21714447	.	G	T	.	.	MAF_INRAE=20.886;MAF_USDA=4.118
NC_035091.1	21714494	.	G	A	.	.	MAF_INRAE=22.152;MAF_USDA=10.0
NC_035091.1	21714517	.	A	G	.	.	MAF_INRAE=32.911;MAF_USDA=46.471
NC_035091.1	21714615	.	C	T	.	.	MAF_INRAE=5.833
NC_035091.1	21714755	.	G	A	.	.	MAF_INRAE=11.392
NC_035091.1	21714813	.	G	A	.	.	MAF_INRAE=32.911;MAF_USDA=34.706
NC_035091.1	21714856	.	C	T	.	.	MAF_INRAE=20.886;MAF_USDA=4.118
NC_035091.1	21714890	.	T	G	.	.	MAF_USDA=15.476
NC_035091.1	21714895	.	A	G	.	.	MAF_INRAE=13.291;MAF_USDA=35.119
NC_035091.1	21714897	.	T	C	.	.	MAF_INRAE=12.5;MAF_USDA=38.235
NC_035091.1	21714906	.	A	G	.	.	MAF_USDA=6.25
NC_035091.1	21714907	.	A	T	.	.	MAF_USDA=6.25
NC_035091.1	21714920	.	A	G	.	.	MAF_INRAE=44.937;MAF_USDA=31.176
NC_035091.1	21715054	.	G	T	.	.	MAF_USDA=2.459
NC_035091.1	21715117	.	G	T	.	.	MAF_INRAE=7.5;MAF_USDA=1.639
NC_035091.1	21715120	.	T	G	.	.	MAF_INRAE=23.418;MAF_USDA=9.412
NC_035091.1	21715174	.	G	A	.	.	MAF_USDA=6.557
NC_035091.1	21715307	.	T	A	.	.	MAF_USDA=4.098
NC_035091.1	21715332	.	G	T	.	.	MAF_INRAE=13.291;MAF_USDA=12.353
NC_035091.1	21715466	.	A	G	.	.	MAF_INRAE=11.392
NC_035091.1	21715490	.	C	G	.	.	MAF_INRAE=20.253;MAF_USDA=2.353
NC_035091.1	21715493	.	A	C	.	.	MAF_INRAE=13.291;MAF_USDA=11.765
NC_035091.1	21715509	.	G	A	.	.	MAF_INRAE=8.861;MAF_USDA=11.475
NC_035091.1	21715622	.	T	A	.	.	MAF_USDA=2.459
NC_035091.1	21715647	.	T	C	.	.	MAF_USDA=6.471
NC_035091.1	21715758	.	T	A	.	.	MAF_INRAE=1.667
NC_035091.1	21715784	.	A	G	.	.	MAF_INRAE=20.886;MAF_USDA=2.941
NC_035091.1	21715857	.	C	A	.	.	MAF_USDA=8.824
NC_035091.1	21715930	.	G	A	.	.	MAF_USDA=2.459
NC_035091.1	21715932	.	A	C	.	.	MAF_INRAE=25.949;MAF_USDA=6.471
NC_035091.1	21715970	.	A	T	.	.	MAF_INRAE=2.5
NC_035091.1	21715971	.	C	T	.	.	MAF_INRAE=2.5
NC_035091.1	21715975	.	G	A	.	.	MAF_INRAE=2.5;MAF_USDA=4.167
NC_035091.1	21715987	.	G	A	.	.	MAF_INRAE=3.165;MAF_USDA=11.475
NC_035091.1	21715995	.	T	C	.	.	MAF_INRAE=16.667
NC_035091.1	21716099	.	T	C	.	.	MAF_USDA=2.459
NC_035091.1	21716133	.	A	C	.	.	MAF_USDA=4.098
NC_035091.1	21716150	.	C	T	.	.	MAF_INRAE=36.076;MAF_USDA=7.059
NC_035091.1	21716174	.	T	A	.	.	MAF_INRAE=3.165;MAF_USDA=11.475
NC_035091.1	21716328	.	G	T	.	.	MAF_INRAE=20.886;MAF_USDA=6.25
NC_035091.1	21716603	.	C	G	.	.	MAF_USDA=2.459
NC_035091.1	21716976	.	A	G	.	.	MAF_INRAE=3.165;MAF_USDA=7.377
NC_035091.1	21717017	.	C	T	.	.	MAF_INRAE=20.886;MAF_USDA=6.25
NC_035091.1	21717159	.	G	A	.	.	MAF_INRAE=4.43;MAF_USDA=3.529
NC_035091.1	21717252	.	C	T	.	.	MAF_USDA=6.557
NC_035091.1	21717259	.	C	T	.	.	MAF_INRAE=3.797;MAF_USDA=3.529
NC_035091.1	21717276	.	T	C	.	.	MAF_USDA=10.588
NC_035091.1	21717279	.	G	A	.	.	MAF_USDA=10.588
NC_035091.1	21717283	.	G	C	.	.	MAF_USDA=6.25
NC_035091.1	21717288	.	A	G	.	.	MAF_USDA=6.25
NC_035091.1	21717299	.	A	G	.	.	MAF_USDA=6.25
NC_035091.1	21717341	.	C	A	.	.	MAF_INRAE=3.797;MAF_USDA=3.529
NC_035091.1	21717436	.	G	A	.	.	MAF_USDA=12.5
NC_035091.1	21717536	.	G	A	.	.	MAF_INRAE=20.886;MAF_USDA=7.059
NC_035091.1	21717606	.	T	C	.	.	MAF_USDA=3.279
NC_035091.1	21717622	.	T	A	.	.	MAF_USDA=2.459
NC_035091.1	21717644	.	A	G	.	.	MAF_USDA=3.279
NC_035091.1	21717721	.	G	A	.	.	MAF_USDA=1.639
NC_035091.1	21717791	.	C	G	.	.	MAF_USDA=3.279
NC_035091.1	21718140	.	T	A	.	.	MAF_INRAE=20.886;MAF_USDA=8.235
NC_035091.1	21718143	.	T	A	.	.	MAF_USDA=1.639
NC_035091.1	21718195	.	A	G	.	.	MAF_INRAE=16.456;MAF_USDA=10.0
NC_035091.1	21718455	.	G	A	.	.	MAF_INRAE=1.667
NC_035091.1	21718504	.	C	T	.	.	MAF_USDA=1.639
NC_035091.1	21718611	.	T	A	.	.	MAF_USDA=5.738
NC_035091.1	21718634	.	A	C	.	.	MAF_INRAE=11.392;MAF_USDA=1.639
NC_035091.1	21718723	.	G	T	.	.	MAF_USDA=2.459
NC_035091.1	21718795	.	A	G	.	.	MAF_INRAE=11.392;MAF_USDA=8.824
NC_035091.1	21718843	.	G	A	.	.	MAF_USDA=2.459
NC_035091.1	21719152	.	T	C	.	.	MAF_INRAE=12.658;MAF_USDA=9.412
NC_035091.1	21719217	.	C	T	.	.	MAF_INRAE=20.253;MAF_USDA=8.235
NC_035091.1	21719446	.	A	G	.	.	MAF_INRAE=11.392;MAF_USDA=10.119
NC_035091.1	21719516	.	T	A	.	.	MAF_INRAE=32.911;MAF_USDA=31.176
NC_035091.1	21719529	.	T	C	.	.	MAF_INRAE=10.127;MAF_USDA=7.059
NC_035091.1	21719602	.	C	T	.	.	MAF_INRAE=11.392;MAF_USDA=9.412
NC_035091.1	21719615	.	C	T	.	.	MAF_INRAE=5.263;MAF_USDA=45.833
NC_035091.1	21719759	.	C	A	.	.	MAF_INRAE=4.43;MAF_USDA=2.941
NC_035091.1	21719760	.	A	C	.	.	MAF_INRAE=10.127;MAF_USDA=4.118
NC_035091.1	21719817	.	T	C	.	.	MAF_INRAE=10.127;MAF_USDA=40.0
NC_035091.1	21719848	.	T	G	.	.	MAF_USDA=7.377
NC_035091.1	21719909	.	A	G	.	.	MAF_INRAE=21.519;MAF_USDA=48.235
NC_035091.1	21719996	.	C	A	.	.	MAF_USDA=4.918
NC_035091.1	21720022	.	C	G	.	.	MAF_INRAE=4.43;MAF_USDA=2.941
NC_035091.1	21720037	.	G	C	.	.	MAF_INRAE=17.722;MAF_USDA=48.824
NC_035091.1	21720083	.	A	T	.	.	MAF_INRAE=20.886;MAF_USDA=9.412
NC_035091.1	21720176	.	G	A	.	.	MAF_INRAE=10.127;MAF_USDA=7.059
NC_035091.1	21720198	.	A	T	.	.	MAF_INRAE=7.5;MAF_USDA=5.882
NC_035091.1	21720220	.	C	T	.	.	MAF_USDA=1.639
NC_035091.1	21720276	.	C	G	.	.	MAF_INRAE=11.392;MAF_USDA=10.588
NC_035091.1	21720373	.	G	T	.	.	MAF_USDA=4.118
NC_035091.1	21720520	.	T	C	.	.	MAF_INRAE=10.127;MAF_USDA=40.0
NC_035091.1	21720538	.	C	T	.	.	MAF_INRAE=7.5;MAF_USDA=5.882
NC_035091.1	21720583	.	G	A	.	.	MAF_INRAE=32.911;MAF_USDA=22.353
NC_035091.1	21720616	.	G	T	.	.	MAF_INRAE=17.5
NC_035091.1	21720733	.	A	G	.	.	MAF_INRAE=11.392;MAF_USDA=10.0
NC_035091.1	21720755	.	G	A	.	.	MAF_INRAE=11.392;MAF_USDA=10.588
NC_035091.1	21720757	.	C	T	.	.	MAF_USDA=4.918
NC_035091.1	21720859	.	A	T	.	.	MAF_INRAE=20.886;MAF_USDA=4.706
NC_035091.1	21720994	.	G	C	.	.	MAF_INRAE=33.544
NC_035091.1	21721053	.	G	T	.	.	MAF_USDA=9.836
NC_035091.1	21721090	.	G	T	.	.	MAF_INRAE=8.861;MAF_USDA=16.393
NC_035091.1	21721167	.	A	C	.	.	MAF_INRAE=17.089;MAF_USDA=49.412
NC_035091.1	21721204	.	T	G	.	.	MAF_INRAE=35.443;MAF_USDA=8.197
NC_035091.1	21721212	.	C	G	.	.	MAF_INRAE=10.127;MAF_USDA=7.059
NC_035091.1	21721242	.	C	G	.	.	MAF_INRAE=10.127;MAF_USDA=7.059
NC_035091.1	21721285	.	C	A	.	.	MAF_USDA=2.459
NC_035091.1	21721310	.	G	T	.	.	MAF_INRAE=20.253;MAF_USDA=4.118
NC_035091.1	21721367	.	T	A	.	.	MAF_USDA=9.016
NC_035091.1	21721395	.	G	A	.	.	MAF_INRAE=1.667
NC_035091.1	21721417	.	C	T	.	.	MAF_USDA=9.836
NC_035091.1	21721484	.	C	A	.	.	MAF_INRAE=10.127;MAF_USDA=43.529
NC_035091.1	21721521	.	T	G	.	.	MAF_INRAE=5.263;MAF_USDA=24.118
NC_035091.1	21721544	.	C	A	.	.	MAF_INRAE=5.263;MAF_USDA=24.706
NC_035091.1	21721593	.	T	C	.	.	MAF_USDA=4.098
NC_035091.1	21721669	.	G	T	.	.	MAF_USDA=4.918
NC_035091.1	21721689	.	G	T	.	.	MAF_USDA=8.197
NC_035091.1	21721736	.	G	T	.	.	MAF_INRAE=5.263;MAF_USDA=11.176
NC_035091.1	21722273	.	C	T	.	.	MAF_USDA=12.5
NC_035091.1	21723916	.	A	C	.	.	MAF_INRAE=2.632
NC_035091.1	21724045	.	C	A	.	.	MAF_INRAE=5.263;MAF_USDA=25.882
NC_035091.1	21724073	.	A	T	.	.	MAF_INRAE=9.494;MAF_USDA=3.529
NC_035091.1	21724077	.	GTC	GTT	.	.	MAF_USDA=6.25
NC_035091.1	21724079	.	C	T	.	.	MAF_INRAE=4.43;MAF_USDA=1.639
NC_035091.1	21724121	.	T	C	.	.	MAF_INRAE=8.861;MAF_USDA=14.754
NC_035091.1	21724142	.	T	C	.	.	MAF_INRAE=4.43;MAF_USDA=2.941
NC_035091.1	21724199	.	G	A	.	.	MAF_USDA=2.459
NC_035091.1	21724253	.	G	A	.	.	MAF_INRAE=10.526;MAF_USDA=6.25
NC_035091.1	21724373	.	G	C	.	.	MAF_INRAE=7.5;MAF_USDA=5.952
NC_035091.1	21724498	.	A	T	.	.	MAF_USDA=1.639
NC_035091.1	21724681	.	G	A	.	.	MAF_INRAE=2.532;MAF_USDA=7.377
NC_035091.1	21724717	.	C	T	.	.	MAF_INRAE=4.43;MAF_USDA=2.941
NC_035091.1	21724863	.	G	A	.	.	MAF_INRAE=7.5;MAF_USDA=9.016
NC_035091.1	21724874	.	G	T	.	.	MAF_USDA=6.557
NC_035091.1	21724904	.	T	C	.	.	MAF_USDA=4.918
NC_035091.1	21724983	.	A	G	.	.	MAF_USDA=14.754
NC_035091.1	21725118	.	A	G	.	.	MAF_USDA=7.377
NC_035091.1	21725124	.	T	C	.	.	MAF_USDA=4.098
NC_035091.1	21725126	.	C	A	.	.	MAF_USDA=7.377
NC_035091.1	21725163	.	A	C	.	.	MAF_USDA=2.459
NC_035091.1	21725220	.	A	T	.	.	MAF_USDA=1.639
NC_035091.1	21725221	.	G	T	.	.	MAF_USDA=1.639
NC_035091.1	21725315	.	T	A	.	.	MAF_USDA=45.833
NC_035091.1	21725354	.	G	T	.	.	MAF_USDA=7.377
NC_035091.1	21725442	.	G	C	.	.	MAF_USDA=3.279
NC_035091.1	21725622	.	G	C	.	.	MAF_INRAE=10.127;MAF_USDA=4.118
NC_035091.1	21725708	.	G	A	.	.	MAF_INRAE=25.949;MAF_USDA=27.647
NC_035091.1	21725713	.	G	T	.	.	MAF_INRAE=10.127;MAF_USDA=4.118
NC_035091.1	21725787	.	A	C	.	.	MAF_USDA=10.417
NC_035091.1	21725815	.	A	T	.	.	MAF_INRAE=20.253;MAF_USDA=6.25
NC_035091.1	21725891	.	A	G	.	.	MAF_USDA=4.098
NC_035091.1	21725979	.	C	A	.	.	MAF_INRAE=20.886;MAF_USDA=6.471
NC_035091.1	21726074	.	C	A	.	.	MAF_INRAE=8.861;MAF_USDA=15.574
NC_035091.1	21726158	.	G	A	.	.	MAF_INRAE=4.43;MAF_USDA=2.941
NC_035091.1	21726207	.	G	T	.	.	MAF_USDA=1.639
NC_035091.1	21726331	.	A	G	.	.	MAF_INRAE=36.076;MAF_USDA=7.059
NC_035091.1	21726388	.	C	A	.	.	MAF_USDA=4.918
NC_035091.1	21726411	.	G	A	.	.	MAF_INRAE=8.861;MAF_USDA=14.754
NC_035091.1	21726439	.	A	C	.	.	MAF_USDA=4.918
NC_035091.1	21726576	.	C	A	.	.	MAF_USDA=4.918
NC_035091.1	21726591	.	A	G	.	.	MAF_INRAE=4.43;MAF_USDA=2.941
NC_035091.1	21726611	.	T	A	.	.	MAF_INRAE=37.342;MAF_USDA=6.25
NC_035091.1	21726669	.	A	T	.	.	MAF_INRAE=5.833;MAF_USDA=6.557
NC_035091.1	21726780	.	C	T	.	.	MAF_INRAE=15.823;MAF_USDA=10.0
NC_035091.1	21726813	.	T	A	.	.	MAF_USDA=8.197
NC_035091.1	21726919	.	T	A	.	.	MAF_USDA=2.5
NC_035091.1	21727000	.	C	T	.	.	MAF_USDA=14.706
NC_035091.1	21727022	.	C	A	.	.	MAF_INRAE=3.165
NC_035091.1	21727173	.	G	T	.	.	MAF_INRAE=12.025
NC_035091.1	21727310	.	A	G	.	.	MAF_USDA=4.118
NC_035091.1	21727321	.	G	A	.	.	MAF_USDA=4.918
NC_035091.1	21727328	.	C	T	.	.	MAF_INRAE=20.886;MAF_USDA=6.25
NC_035091.1	21727396	.	A	G	.	.	MAF_USDA=4.098
NC_035091.1	21727429	.	T	C	.	.	MAF_USDA=10.417
NC_035091.1	21727430	.	T	C	.	.	MAF_USDA=10.417
NC_035091.1	21727569	.	G	A	.	.	MAF_USDA=4.098
NC_035091.1	21727582	.	T	C	.	.	MAF_USDA=4.098
NC_035091.1	21727595	.	G	A	.	.	MAF_USDA=22.941
NC_035091.1	21727599	.	T	G	.	.	MAF_INRAE=12.5;MAF_USDA=6.25
NC_035091.1	21727626	.	T	A	.	.	MAF_INRAE=23.418;MAF_USDA=4.098
NC_035091.1	21727630	.	C	A	.	.	MAF_USDA=4.167
NC_035091.1	21727695	.	A	G	.	.	MAF_USDA=4.098
NC_035091.1	21727760	.	G	A	.	.	MAF_USDA=4.098
NC_035091.1	21727902	.	A	G	.	.	MAF_USDA=4.918
NC_035091.1	21727944	.	C	T	.	.	MAF_INRAE=36.076;MAF_USDA=7.647
NC_035091.1	21727952	.	G	T	.	.	MAF_USDA=1.639
NC_035091.1	21727975	.	T	C	.	.	MAF_USDA=9.016
NC_035091.1	21727985	.	G	A	.	.	MAF_INRAE=18.354;MAF_USDA=34.118
NC_035091.1	21728017	.	T	A	.	.	MAF_USDA=14.706
NC_035091.1	21728019	.	G	C	.	.	MAF_USDA=2.459
NC_035091.1	21728118	.	G	A	.	.	MAF_INRAE=3.797;MAF_USDA=6.25
NC_035091.1	21728180	.	A	T	.	.	MAF_USDA=16.393
NC_035091.1	21728295	.	C	A	.	.	MAF_INRAE=6.667
NC_035091.1	21728301	.	G	T	.	.	MAF_INRAE=4.43;MAF_USDA=2.941
NC_035091.1	21728332	.	G	T	.	.	MAF_INRAE=5.263;MAF_USDA=25.294
NC_035091.1	21728355	.	A	T	.	.	MAF_USDA=7.647
NC_035091.1	21728361	.	G	A	.	.	MAF_USDA=7.377
NC_035091.1	21728436	.	G	A	.	.	MAF_USDA=3.279
NC_035091.1	21728455	.	C	G	.	.	MAF_USDA=14.754
NC_035091.1	21728483	.	T	A	.	.	MAF_INRAE=6.667;MAF_USDA=4.098
NC_035091.1	21728495	.	C	A	.	.	MAF_INRAE=47.468;MAF_USDA=8.235
NC_035091.1	21728520	.	A	T	.	.	MAF_INRAE=6.667;MAF_USDA=4.098
NC_035091.1	21728521	.	G	T	.	.	MAF_USDA=13.115
NC_035091.1	21728559	.	A	C	.	.	MAF_INRAE=18.354;MAF_USDA=34.524
NC_035091.1	21728566	.	A	C	.	.	MAF_USDA=14.167
NC_035091.1	21728771	.	T	C	.	.	MAF_USDA=5.0
NC_035091.1	21729285	.	G	A	.	.	MAF_USDA=25.294
NC_035091.1	21729369	.	C	T	.	.	MAF_INRAE=4.43;MAF_USDA=4.167
NC_035091.1	21729405	.	T	C	.	.	MAF_USDA=5.738
NC_035091.1	21729428	.	C	T	.	.	MAF_INRAE=49.367;MAF_USDA=12.941
NC_035091.1	21729495	.	C	T	.	.	MAF_USDA=5.738
NC_035091.1	21729608	.	C	T	.	.	MAF_USDA=3.279
NC_035091.1	21729692	.	G	C	.	.	MAF_USDA=5.882
NC_035091.1	21729815	.	C	A	.	.	MAF_INRAE=32.278;MAF_USDA=2.353
NC_035091.1	21730057	.	A	G	.	.	MAF_INRAE=3.165;MAF_USDA=13.115
NC_035091.1	21730151	.	G	T	.	.	MAF_INRAE=32.278;MAF_USDA=6.471
NC_035091.1	21730159	.	C	T	.	.	MAF_USDA=1.639
NC_035091.1	21730167	.	G	T	.	.	MAF_INRAE=18.354;MAF_USDA=35.294
NC_035091.1	21730230	.	A	C	.	.	MAF_INRAE=16.667
NC_035091.1	21730295	.	C	A	.	.	MAF_USDA=1.639
NC_035091.1	21730327	.	T	C	.	.	MAF_INRAE=3.165;MAF_USDA=8.197
NC_035091.1	21730345	.	A	G	.	.	MAF_INRAE=3.165;MAF_USDA=8.197
NC_035091.1	21730373	.	A	C	.	.	MAF_INRAE=47.368;MAF_USDA=6.471
NC_035091.1	21730605	.	A	T	.	.	MAF_INRAE=3.165
NC_035091.1	21730606	.	C	T	.	.	MAF_INRAE=2.5
NC_035091.1	21730625	.	A	G	.	.	MAF_INRAE=3.165
NC_035091.1	21730684	.	A	T	.	.	MAF_INRAE=3.165;MAF_USDA=8.197
NC_035091.1	21730737	.	C	A	.	.	MAF_INRAE=7.5;MAF_USDA=5.738
NC_035091.1	21730751	.	A	C	.	.	MAF_USDA=3.279
NC_035091.1	21730904	.	A	G	.	.	MAF_INRAE=3.165;MAF_USDA=9.836
NC_035091.1	21730918	.	T	A	.	.	MAF_INRAE=3.165;MAF_USDA=9.836
NC_035091.1	21731048	.	G	A	.	.	MAF_INRAE=5.833
NC_035091.1	21731127	.	T	A	.	.	MAF_INRAE=3.165;MAF_USDA=9.016
NC_035091.1	21731154	.	A	C	.	.	MAF_USDA=10.0
NC_035091.1	21731189	.	C	A	.	.	MAF_USDA=6.25
NC_035091.1	21731219	.	G	A	.	.	MAF_USDA=6.25
NC_035091.1	21731314	.	G	T	.	.	MAF_USDA=2.459
NC_035091.1	21731339	.	G	A	.	.	MAF_INRAE=32.278;MAF_USDA=7.059
NC_035091.1	21731388	.	G	T	.	.	MAF_INRAE=3.165;MAF_USDA=8.197
NC_035091.1	21731426	.	A	G	.	.	MAF_USDA=17.059
NC_035091.1	21731430	.	T	A	.	.	MAF_INRAE=16.667
NC_035091.1	21731431	.	G	T	.	.	MAF_INRAE=3.165;MAF_USDA=7.377
NC_035091.1	21731675	.	A	G	.	.	MAF_INRAE=7.5;MAF_USDA=14.118
NC_035091.1	21731693	.	C	T	.	.	MAF_INRAE=10.127;MAF_USDA=4.118
NC_035091.1	21731712	.	T	A	.	.	MAF_INRAE=3.165;MAF_USDA=9.016
NC_035091.1	21731759	.	C	G	.	.	MAF_INRAE=6.667
NC_035091.1	21731825	.	C	G	.	.	MAF_INRAE=3.165;MAF_USDA=8.197
NC_035091.1	21731863	.	C	T	.	.	MAF_USDA=6.557
NC_035091.1	21731915	.	C	T	.	.	MAF_INRAE=17.089;MAF_USDA=28.824
NC_035091.1	21731945	.	A	G	.	.	MAF_INRAE=32.278;MAF_USDA=4.706
NC_035091.1	21732036	.	A	G	.	.	MAF_USDA=16.471
NC_035091.1	21732058	.	G	T	.	.	MAF_USDA=1.639
NC_035091.1	21732189	.	G	T	.	.	MAF_INRAE=2.5
NC_035091.1	21732258	.	C	T	.	.	MAF_INRAE=3.165;MAF_USDA=8.197
NC_035091.1	21732331	.	A	C	.	.	MAF_USDA=4.118
NC_035091.1	21732338	.	G	A	.	.	MAF_INRAE=32.278;MAF_USDA=5.882
NC_035091.1	21732358	.	G	A	.	.	MAF_INRAE=3.165;MAF_USDA=7.377
NC_035091.1	21732597	.	A	T	.	.	MAF_INRAE=3.165;MAF_USDA=8.197
NC_035091.1	21732723	.	T	G	.	.	MAF_INRAE=3.165;MAF_USDA=9.016
NC_035091.1	21732758	.	G	T	.	.	MAF_INRAE=3.165;MAF_USDA=15.882
NC_035091.1	21732961	.	G	A	.	.	MAF_INRAE=6.962;MAF_USDA=21.176
NC_035091.1	21733027	.	A	G	.	.	MAF_INRAE=4.43;MAF_USDA=3.529
NC_035091.1	21733066	.	A	G	.	.	MAF_INRAE=3.165;MAF_USDA=9.016
NC_035091.1	21733219	.	A	T	.	.	MAF_USDA=4.118
NC_035091.1	21733238	.	T	A	.	.	MAF_USDA=4.706
NC_035091.1	21733254	.	C	T	.	.	MAF_USDA=14.118
NC_035091.1	21733381	.	C	T	.	.	MAF_INRAE=22.785;MAF_USDA=4.098
NC_035091.1	21733458	.	C	T	.	.	MAF_USDA=4.098
NC_035091.1	21733533	.	T	C	.	.	MAF_USDA=1.639
NC_035091.1	21733548	.	A	T	.	.	MAF_INRAE=7.5;MAF_USDA=3.333
NC_035091.1	21733665	.	G	A	.	.	MAF_USDA=13.095
NC_035091.1	21733687	.	G	A	.	.	MAF_INRAE=40.506;MAF_USDA=14.706
NC_035091.1	21733801	.	C	T	.	.	MAF_INRAE=11.392
NC_035091.1	21733847	.	G	T	.	.	MAF_INRAE=20.886;MAF_USDA=5.882
NC_035091.1	21733854	.	C	A	.	.	MAF_INRAE=20.253;MAF_USDA=34.118
NC_035091.1	21733943	.	A	C	.	.	MAF_INRAE=20.253;MAF_USDA=34.118
NC_035091.1	21734043	.	C	T	.	.	MAF_INRAE=6.962;MAF_USDA=22.353
NC_035091.1	21734079	.	G	A	.	.	MAF_INRAE=5.263;MAF_USDA=3.529
NC_035091.1	21734126	.	G	A	.	.	MAF_INRAE=20.253;MAF_USDA=34.118
NC_035091.1	21734155	.	T	A	.	.	MAF_INRAE=36.076;MAF_USDA=11.765
NC_035091.1	21734173	.	A	G	.	.	MAF_INRAE=20.253;MAF_USDA=34.118
NC_035091.1	21734182	.	C	G	.	.	MAF_USDA=2.459
NC_035091.1	21734208	.	C	T	.	.	MAF_USDA=4.118
NC_035091.1	21734218	.	C	T	.	.	MAF_USDA=1.639
NC_035091.1	21734237	.	G	T	.	.	MAF_INRAE=3.165;MAF_USDA=7.377
NC_035091.1	21734339	.	G	T	.	.	MAF_INRAE=5.263;MAF_USDA=12.941
NC_035091.1	21734375	.	C	T	.	.	MAF_INRAE=12.025
NC_035091.1	21734419	.	A	G	.	.	MAF_INRAE=17.089;MAF_USDA=6.471
NC_035091.1	21734477	.	G	A	.	.	MAF_USDA=1.639
NC_035091.1	21734581	.	G	A	.	.	MAF_USDA=6.25
NC_035091.1	21734628	.	G	A	.	.	MAF_USDA=2.459
NC_035091.1	21734659	.	G	A	.	.	MAF_USDA=4.918
NC_035091.1	21734661	.	G	A	.	.	MAF_INRAE=4.43;MAF_USDA=4.118
NC_035091.1	21734710	.	A	G	.	.	MAF_USDA=10.656
NC_035091.1	21734992	.	T	C	.	.	MAF_USDA=2.459
NC_035091.1	21735057	.	C	T	.	.	MAF_INRAE=17.089;MAF_USDA=6.471
NC_035091.1	21735161	.	A	T	.	.	MAF_INRAE=1.667
NC_035091.1	21735176	.	C	A	.	.	MAF_INRAE=20.886;MAF_USDA=30.723
NC_035091.1	21735199	.	A	G	.	.	MAF_USDA=4.918
NC_035091.1	21735208	.	T	G	.	.	MAF_USDA=4.918
NC_035091.1	21735228	.	C	G	.	.	MAF_USDA=2.459
NC_035091.1	21735371	.	G	A	.	.	MAF_INRAE=47.468;MAF_USDA=35.882
NC_035091.1	21735396	.	T	G	.	.	MAF_INRAE=25.316;MAF_USDA=12.941
NC_035091.1	21735423	.	C	T	.	.	MAF_USDA=9.016
NC_035091.1	21735485	.	G	A	.	.	MAF_USDA=8.197
NC_035091.1	21735493	.	A	C	.	.	MAF_USDA=2.459
NC_035091.1	21735643	.	C	T	.	.	MAF_INRAE=15.823;MAF_USDA=25.595
NC_035091.1	21735776	.	T	C	.	.	MAF_INRAE=6.329;MAF_USDA=20.238
NC_035091.1	21735844	.	G	C	.	.	MAF_INRAE=22.152;MAF_USDA=4.098
NC_035091.1	21735884	.	G	T,A	.	.	MAF_INRAE=5.263
NC_035091.1	21735885	.	A	T	.	.	MAF_INRAE=1.667
NC_035091.1	21735914	.	G	A	.	.	MAF_INRAE=12.5
NC_035091.1	21735936	.	T	C	.	.	MAF_USDA=7.377
NC_035091.1	21735940	.	C	A	.	.	MAF_INRAE=5.063;MAF_USDA=7.059
NC_035091.1	21735952	.	T	A	.	.	MAF_USDA=2.459
NC_035091.1	21736188	.	C	G	.	.	MAF_INRAE=5.263;MAF_USDA=12.5
NC_035091.1	21736214	.	C	A	.	.	MAF_USDA=11.017
NC_035091.1	21736239	.	G	A	.	.	MAF_USDA=5.738
NC_035091.1	21736335	.	G	C	.	.	MAF_INRAE=4.167;MAF_USDA=22.353
NC_035091.1	21736385	.	T	C	.	.	MAF_USDA=4.098
NC_035091.1	21736387	.	A	G	.	.	MAF_USDA=7.377
NC_035091.1	21736392	.	C	A	.	.	MAF_USDA=4.098
NC_035091.1	21736404	.	T	C	.	.	MAF_INRAE=1.667
NC_035091.1	21736475	.	C	T	.	.	MAF_USDA=6.25
NC_035091.1	21736476	.	A	G	.	.	MAF_INRAE=5.696;MAF_USDA=22.353
NC_035091.1	21736513	.	G	T	.	.	MAF_INRAE=21.519;MAF_USDA=18.824
NC_035091.1	21736566	.	C	T	.	.	MAF_USDA=3.279
NC_035091.1	21736580	.	G	T	.	.	MAF_USDA=2.459
NC_035091.1	21736672	.	T	A	.	.	MAF_INRAE=9.494;MAF_USDA=2.459
NC_035091.1	21736692	.	C	T	.	.	MAF_INRAE=5.833
NC_035091.1	21736733	.	AG	AT	.	.	MAF_USDA=12.5
NC_035091.1	21736734	.	G	T	.	.	MAF_INRAE=5.696;MAF_USDA=22.131
NC_035091.1	21736740	.	G	A	.	.	MAF_USDA=6.25
NC_035091.1	21736741	.	G	T	.	.	MAF_USDA=6.25
NC_035091.1	21736842	.	C	T	.	.	MAF_INRAE=4.167;MAF_USDA=22.353
NC_035091.1	21736859	.	T	G	.	.	MAF_INRAE=6.329;MAF_USDA=22.353
NC_035091.1	21736944	.	A	T	.	.	MAF_INRAE=22.152;MAF_USDA=18.235
NC_035091.1	21736951	.	G	A	.	.	MAF_USDA=3.279
NC_035091.1	21736958	.	A	G	.	.	MAF_INRAE=21.519;MAF_USDA=18.235
NC_035091.1	21736965	.	A	T	.	.	MAF_INRAE=5.696;MAF_USDA=22.941
NC_035091.1	21737019	.	C	A	.	.	MAF_INRAE=11.392
NC_035091.1	21737035	.	C	A	.	.	MAF_INRAE=4.43;MAF_USDA=7.059
NC_035091.1	21737075	.	T	G	.	.	MAF_INRAE=5.696;MAF_USDA=20.0
NC_035091.1	21737101	.	C	T	.	.	MAF_INRAE=6.962;MAF_USDA=3.529
NC_035091.1	21737107	.	T	C	.	.	MAF_INRAE=44.167
NC_035091.1	21737117	.	T	C	.	.	MAF_INRAE=5.696;MAF_USDA=21.176
NC_035091.1	21737119	.	C	T	.	.	MAF_INRAE=11.392;MAF_USDA=5.882
NC_035091.1	21737134	.	A	C	.	.	MAF_INRAE=21.519;MAF_USDA=8.235
NC_035091.1	21737213	.	C	T	.	.	MAF_INRAE=5.696;MAF_USDA=19.412
NC_035091.1	21737317	.	G	T	.	.	MAF_USDA=1.639
NC_035091.1	21737318	.	A	C	.	.	MAF_USDA=1.639
NC_035091.1	21737385	.	G	T	.	.	MAF_USDA=3.279
NC_035091.1	21737393	.	C	T	.	.	MAF_USDA=1.639
NC_035091.1	21737402	.	G	A	.	.	MAF_INRAE=11.392;MAF_USDA=5.882
NC_035091.1	21737440	.	C	T	.	.	MAF_INRAE=4.43;MAF_USDA=7.059
NC_035091.1	21737473	.	G	A	.	.	MAF_USDA=2.459
NC_035091.1	21737478	.	T	G	.	.	MAF_USDA=12.5
NC_035091.1	21737492	.	G	T	.	.	MAF_INRAE=1.667
NC_035091.1	21737559	.	C	T	.	.	MAF_INRAE=20.886;MAF_USDA=7.647
NC_035091.1	21737634	.	A	G	.	.	MAF_INRAE=40.506;MAF_USDA=45.294
NC_035091.1	21737635	.	T	G	.	.	MAF_INRAE=43.333;MAF_USDA=45.294
NC_035091.1	21737660	.	T	C	.	.	MAF_INRAE=40.506;MAF_USDA=44.706
NC_035091.1	21737789	.	C	T	.	.	MAF_INRAE=6.962;MAF_USDA=10.0
NC_035091.1	21737804	.	C	A	.	.	MAF_USDA=5.738
NC_035091.1	21737859	.	C	G	.	.	MAF_INRAE=5.833
NC_035091.1	21737883	.	A	C	.	.	MAF_INRAE=38.608;MAF_USDA=41.176
NC_035091.1	21737905	.	A	C	.	.	MAF_INRAE=9.494;MAF_USDA=5.882
NC_035091.1	21738001	.	A	G	.	.	MAF_INRAE=1.667
NC_035091.1	21738077	.	C	A	.	.	MAF_USDA=1.639
NC_035091.1	21738140	.	T	C	.	.	MAF_INRAE=38.608;MAF_USDA=44.118
NC_035091.1	21738165	.	G	T	.	.	MAF_USDA=2.459
NC_035091.1	21738194	.	G	C	.	.	MAF_INRAE=21.519;MAF_USDA=18.824
NC_035091.1	21738226	.	T	G	.	.	MAF_USDA=4.098
NC_035091.1	21738254	.	C	A	.	.	MAF_INRAE=6.962;MAF_USDA=3.529
NC_035091.1	21738257	.	T	A	.	.	MAF_INRAE=21.519;MAF_USDA=18.824
NC_035091.1	21738321	.	G	C	.	.	MAF_INRAE=9.494;MAF_USDA=3.279
NC_035091.1	21738338	.	C	T	.	.	MAF_INRAE=26.582;MAF_USDA=18.824
NC_035091.1	21738363	.	T	G	.	.	MAF_USDA=13.115
NC_035091.1	21738396	.	G	A	.	.	MAF_INRAE=20.253;MAF_USDA=8.333
NC_035091.1	21738420	.	C	T	.	.	MAF_USDA=3.279
NC_035091.1	21738508	.	G	A	.	.	MAF_INRAE=23.418;MAF_USDA=11.176
NC_035091.1	21738537	.	C	T	.	.	MAF_USDA=2.459
NC_035091.1	21738577	.	A	G	.	.	MAF_USDA=1.639
NC_035091.1	21738586	.	C	T	.	.	MAF_INRAE=42.105;MAF_USDA=18.824
NC_035091.1	21738784	.	C	G	.	.	MAF_INRAE=10.127;MAF_USDA=4.118
NC_035091.1	21738828	.	G	A	.	.	MAF_USDA=2.459
NC_035091.1	21738837	.	C	T	.	.	MAF_INRAE=9.494;MAF_USDA=5.882
NC_035091.1	21738848	.	T	C	.	.	MAF_USDA=2.459
NC_035091.1	21738865	.	G	A	.	.	MAF_INRAE=11.392;MAF_USDA=5.882
NC_035091.1	21738919	.	G	A	.	.	MAF_INRAE=9.494;MAF_USDA=3.279
NC_035091.1	21738953	.	G	T	.	.	MAF_USDA=4.706
NC_035091.1	21739060	.	G	A	.	.	MAF_USDA=6.25
NC_035091.1	21739072	.	C	T	.	.	MAF_INRAE=25.949;MAF_USDA=19.412
NC_035091.1	21739147	.	C	T	.	.	MAF_USDA=1.639
NC_035091.1	21739153	.	C	T	.	.	MAF_USDA=9.836
NC_035091.1	21739156	.	G	A	.	.	MAF_USDA=2.083
NC_035091.1	21739167	.	C	T	.	.	MAF_USDA=9.016
NC_035091.1	21739168	.	G	A	.	.	MAF_INRAE=26.582;MAF_USDA=18.235
NC_035091.1	21739288	.	G	A	.	.	MAF_USDA=13.115
NC_035091.1	21739350	.	C	T	.	.	MAF_USDA=5.882
NC_035091.1	21739596	.	C	A	.	.	MAF_INRAE=20.886;MAF_USDA=6.25
NC_035091.1	21739607	.	T	A	.	.	MAF_USDA=2.459
NC_035091.1	21739618	.	C	T	.	.	MAF_INRAE=25.316;MAF_USDA=10.0
NC_035091.1	21739656	.	A	G	.	.	MAF_INRAE=25.316;MAF_USDA=10.0
NC_035091.1	21739679	.	G	A	.	.	MAF_USDA=3.279
NC_035091.1	21739704	.	C	G	.	.	MAF_USDA=13.115
NC_035091.1	21739769	.	T	C	.	.	MAF_INRAE=19.62;MAF_USDA=4.706
NC_035091.1	21739807	.	A	T	.	.	MAF_INRAE=10.759;MAF_USDA=5.882
NC_035091.1	21739891	.	A	G	.	.	MAF_INRAE=20.886;MAF_USDA=4.118
NC_035091.1	21739925	.	G	A	.	.	MAF_INRAE=20.886;MAF_USDA=2.941
NC_035091.1	21740034	.	C	A	.	.	MAF_INRAE=1.667
NC_035091.1	21740101	.	A	G	.	.	MAF_USDA=5.738
NC_035091.1	21740236	.	G	T	.	.	MAF_USDA=12.5
NC_035091.1	21740298	.	G	T	.	.	MAF_INRAE=24.684;MAF_USDA=8.333
NC_035091.1	21740369	.	T	G	.	.	MAF_INRAE=25.316;MAF_USDA=8.333
NC_035091.1	21740383	.	A	C	.	.	MAF_INRAE=25.316;MAF_USDA=8.333
NC_035091.1	21740389	.	A	G	.	.	MAF_INRAE=4.43;MAF_USDA=5.357
NC_035091.1	21740423	.	C	G	.	.	MAF_USDA=5.833
NC_035091.1	21740469	.	G	A	.	.	MAF_INRAE=9.494;MAF_USDA=3.333
NC_035091.1	21740553	.	G	A	.	.	MAF_USDA=3.333
NC_035091.1	21740563	.	C	T	.	.	MAF_USDA=5.0
NC_035091.1	21740579	.	G	A	.	.	MAF_INRAE=1.667
NC_035091.1	21740598	.	G	A	.	.	MAF_USDA=1.667
NC_035091.1	21740631	.	T	G	.	.	MAF_INRAE=8.861
NC_035091.1	21740664	.	A	G	.	.	MAF_INRAE=25.316;MAF_USDA=8.333
NC_035091.1	21740666	.	G	C	.	.	MAF_INRAE=15.0;MAF_USDA=8.333
NC_035091.1	21740729	.	A	T	.	.	MAF_INRAE=25.316;MAF_USDA=8.333
NC_035091.1	21740777	.	G	A	.	.	MAF_INRAE=23.418;MAF_USDA=5.738
NC_035091.1	21740780	.	T	A	.	.	MAF_INRAE=25.833;MAF_USDA=11.176
NC_035091.1	21740817	.	G	T	.	.	MAF_USDA=2.459
NC_035091.1	21740885	.	A	T	.	.	MAF_INRAE=4.43;MAF_USDA=5.294
NC_035091.1	21740921	.	A	G	.	.	MAF_USDA=1.667
NC_035091.1	21740976	.	A	T	.	.	MAF_USDA=2.459
NC_035091.1	21740978	.	C	T	.	.	MAF_INRAE=24.684;MAF_USDA=8.235
NC_035091.1	21740986	.	G	A	.	.	MAF_INRAE=5.833
NC_035091.1	21740995	.	A	T	.	.	MAF_USDA=5.294
NC_035091.1	21741003	.	T	C	.	.	MAF_USDA=2.459
NC_035091.1	21741020	.	C	T	.	.	MAF_INRAE=22.152;MAF_USDA=18.235
NC_035091.1	21741054	.	G	T	.	.	MAF_INRAE=8.861
NC_035091.1	21741070	.	T	G	.	.	MAF_INRAE=34.177;MAF_USDA=28.571
NC_035091.1	21741079	.	C	T	.	.	MAF_USDA=5.0
NC_035091.1	21741108	.	C	T	.	.	MAF_USDA=4.167
NC_035091.1	21741137	.	T	A	.	.	MAF_INRAE=25.316;MAF_USDA=8.333
NC_035091.1	21741192	.	G	T	.	.	MAF_USDA=5.833
NC_035091.1	21741232	.	T	G	.	.	MAF_INRAE=6.962;MAF_USDA=13.095
NC_035091.1	21741252	.	T	C	.	.	MAF_INRAE=25.316;MAF_USDA=8.333
NC_035091.1	21741381	.	C	T	.	.	MAF_USDA=8.333
NC_035091.1	21741387	.	C	T	.	.	MAF_USDA=2.5
NC_035091.1	21741416	.	C	A	.	.	MAF_INRAE=25.316;MAF_USDA=8.333
NC_035091.1	21741448	.	T	C	.	.	MAF_INRAE=4.43;MAF_USDA=5.952
NC_035091.1	21741450	.	A	G	.	.	MAF_INRAE=15.0;MAF_USDA=23.214
NC_035091.1	21741585	.	C	T	.	.	MAF_USDA=12.5
NC_035091.1	21741616	.	C	T	.	.	MAF_INRAE=4.43;MAF_USDA=5.952
NC_035091.1	21741617	.	G	A	.	.	MAF_INRAE=2.5
NC_035091.1	21741665	.	A	C	.	.	MAF_INRAE=4.43;MAF_USDA=5.952
NC_035091.1	21741686	.	G	A	.	.	MAF_USDA=12.5
NC_035091.1	21741692	.	G	T	.	.	MAF_USDA=1.667
NC_035091.1	21741696	.	C	T	.	.	MAF_INRAE=44.304;MAF_USDA=41.071
NC_035091.1	21741709	.	G	A	.	.	MAF_INRAE=4.43;MAF_USDA=5.357
NC_035091.1	21741722	.	A	G	.	.	MAF_INRAE=10.759
NC_035091.1	21741740	.	C	T	.	.	MAF_USDA=1.667
NC_035091.1	21741757	.	G	A	.	.	MAF_USDA=1.667
NC_035091.1	21741766	.	C	T	.	.	MAF_INRAE=37.975;MAF_USDA=26.19
NC_035091.1	21741767	.	T	C	.	.	MAF_INRAE=16.667;MAF_USDA=13.69
NC_035091.1	21741773	.	G	C	.	.	MAF_USDA=1.667
NC_035091.1	21741824	.	T	C	.	.	MAF_USDA=2.5
NC_035091.1	21741862	.	C	T	.	.	MAF_USDA=1.667
NC_035091.1	21741907	.	C	T	.	.	MAF_INRAE=8.228;MAF_USDA=4.167
NC_035091.1	21741981	.	A	G	.	.	MAF_INRAE=12.025;MAF_USDA=14.286
NC_035091.1	21741982	.	T	G	.	.	MAF_USDA=4.167
NC_035091.1	21742017	.	T	A	.	.	MAF_INRAE=15.823;MAF_USDA=4.118
NC_035091.1	21742045	.	G	A	.	.	MAF_USDA=4.098
NC_035091.1	21742050	.	A	C	.	.	MAF_INRAE=3.797;MAF_USDA=8.235
NC_035091.1	21742051	.	A	C	.	.	MAF_USDA=6.557
NC_035091.1	21742067	.	G	A	.	.	MAF_INRAE=8.861;MAF_USDA=3.279
NC_035091.1	21742068	.	T	A	.	.	MAF_INRAE=7.5
NC_035091.1	21742076	.	C	G	.	.	MAF_INRAE=8.861;MAF_USDA=3.279
NC_035091.1	21742109	.	G	A	.	.	MAF_INRAE=20.886;MAF_USDA=5.952
NC_035091.1	21742118	.	G	T	.	.	MAF_USDA=3.333
NC_035091.1	21742124	.	A	G	.	.	MAF_INRAE=16.456;MAF_USDA=12.5
NC_035091.1	21742135	.	C	A	.	.	MAF_USDA=6.25
NC_035091.1	21742232	.	G	A	.	.	MAF_USDA=1.667
NC_035091.1	21742304	.	A	T	.	.	MAF_USDA=4.098
NC_035091.1	21742305	.	T	G	.	.	MAF_USDA=4.098
NC_035091.1	21742317	.	T	C	.	.	MAF_USDA=12.5
NC_035091.1	21742337	.	C	T	.	.	MAF_INRAE=4.43;MAF_USDA=8.235
NC_035091.1	21742384	.	G	A	.	.	MAF_INRAE=12.025;MAF_USDA=16.667
NC_035091.1	21742461	.	A	C	.	.	MAF_USDA=4.167
NC_035091.1	21742463	.	T	A	.	.	MAF_INRAE=10.0;MAF_USDA=4.167
NC_035091.1	21742466	.	G	A	.	.	MAF_INRAE=20.886;MAF_USDA=6.25
NC_035091.1	21742476	.	G	A	.	.	MAF_USDA=4.098
NC_035091.1	21742477	.	A	T	.	.	MAF_USDA=4.098
NC_035091.1	21742596	.	T	G	.	.	MAF_INRAE=20.886;MAF_USDA=2.353
NC_035091.1	21742676	.	T	C	.	.	MAF_USDA=9.016
NC_035091.1	21742690	.	G	C	.	.	MAF_USDA=9.016
NC_035091.1	21742830	.	C	T	.	.	MAF_USDA=2.083
NC_035091.1	21742842	.	G	T	.	.	MAF_USDA=4.098
NC_035091.1	21742843	.	G	C	.	.	MAF_USDA=4.918
NC_035091.1	21742891	.	C	A	.	.	MAF_USDA=4.098
NC_035091.1	21742911	.	T	C	.	.	MAF_INRAE=2.5;MAF_USDA=15.882
NC_035091.1	21742918	.	A	T	.	.	MAF_INRAE=3.797;MAF_USDA=8.824
NC_035091.1	21742966	.	A	G	.	.	MAF_USDA=9.016
NC_035091.1	21742975	.	G	A	.	.	MAF_USDA=6.557
NC_035091.1	21743004	.	C	A	.	.	MAF_USDA=2.459
NC_035091.1	21743005	.	G	T	.	.	MAF_USDA=2.459
NC_035091.1	21743015	.	C	T	.	.	MAF_INRAE=12.658;MAF_USDA=19.412
NC_035091.1	21743039	.	C	T	.	.	MAF_USDA=5.738
NC_035091.1	21743055	.	C	A	.	.	MAF_INRAE=1.667
NC_035091.1	21743141	.	C	G	.	.	MAF_USDA=4.918
NC_035091.1	21743206	.	G	C	.	.	MAF_USDA=4.098
NC_035091.1	21743253	.	C	G	.	.	MAF_USDA=7.377
NC_035091.1	21743256	.	G	T	.	.	MAF_INRAE=42.405;MAF_USDA=46.471
NC_035091.1	21743295	.	G	T	.	.	MAF_INRAE=4.43;MAF_USDA=8.235
NC_035091.1	21743402	.	G	A	.	.	MAF_USDA=2.459
NC_035091.1	21743509	.	G	A	.	.	MAF_USDA=2.353
NC_035091.1	21743522	.	C	T	.	.	MAF_INRAE=4.43;MAF_USDA=5.294
NC_035091.1	21743552	.	C	A	.	.	MAF_INRAE=4.43
NC_035091.1	21743718	.	T	G	.	.	MAF_USDA=12.5
NC_035091.1	21743775	.	C	T	.	.	MAF_INRAE=9.494
NC_035091.1	21743799	.	C	T	.	.	MAF_USDA=3.279
NC_035091.1	21743870	.	T	A	.	.	MAF_USDA=1.639
NC_035091.1	21743887	.	A	G	.	.	MAF_INRAE=4.43;MAF_USDA=8.824
NC_035091.1	21743914	.	A	G	.	.	MAF_USDA=10.417
NC_035091.1	21743951	.	T	C	.	.	MAF_INRAE=4.43;MAF_USDA=7.143
NC_035091.1	21743963	.	G	T	.	.	MAF_INRAE=4.43;MAF_USDA=8.929
NC_035091.1	21744120	.	C	T	.	.	MAF_USDA=2.353
NC_035091.1	21744164	.	G	T	.	.	MAF_USDA=12.5
NC_035091.1	21744167	.	C	T	.	.	MAF_USDA=3.448
NC_035091.1	21744226	.	G	T	.	.	MAF_USDA=4.918
NC_035091.1	21744266	.	C	T	.	.	MAF_USDA=2.459
NC_035091.1	21744311	.	C	T	.	.	MAF_USDA=12.5
NC_035091.1	21744329	.	C	G	.	.	MAF_USDA=6.25
NC_035091.1	21744334	.	C	T	.	.	MAF_USDA=4.918
NC_035091.1	21744606	.	C	A	.	.	MAF_INRAE=4.43;MAF_USDA=5.294
NC_035091.1	21744670	.	C	T	.	.	MAF_INRAE=20.253;MAF_USDA=5.294
NC_035091.1	21744721	.	A	G	.	.	MAF_USDA=8.197
NC_035091.1	21744802	.	T	C	.	.	MAF_INRAE=1.667
NC_035091.1	21744807	.	A	T	.	.	MAF_USDA=4.118
NC_035091.1	21744872	.	C	T	.	.	MAF_INRAE=15.823;MAF_USDA=4.118
NC_035091.1	21744873	.	G	C	.	.	MAF_INRAE=4.43;MAF_USDA=9.412
NC_035091.1	21744891	.	T	G	.	.	MAF_USDA=4.098
NC_035091.1	21744964	.	C	T	.	.	MAF_USDA=3.279
NC_035091.1	21744977	.	G	C	.	.	MAF_USDA=4.098
NC_035091.1	21744980	.	T	C	.	.	MAF_INRAE=4.43;MAF_USDA=4.706
NC_035091.1	21745094	.	T	C	.	.	MAF_INRAE=32.911;MAF_USDA=5.738
NC_035091.1	21745415	.	A	T	.	.	MAF_INRAE=4.43;MAF_USDA=8.929
NC_035091.1	21745428	.	C	T	.	.	MAF_INRAE=8.861;MAF_USDA=3.279
NC_035091.1	21745430	.	A	G	.	.	MAF_INRAE=4.43;MAF_USDA=8.235
NC_035091.1	21745478	.	T	A	.	.	MAF_INRAE=10.759;MAF_USDA=6.78
NC_035091.1	21745479	.	A	T	.	.	MAF_INRAE=1.667;MAF_USDA=3.279
NC_035091.1	21745480	.	A	T	.	.	MAF_INRAE=1.667
NC_035091.1	21745481	.	A	T	.	.	MAF_INRAE=1.667
NC_035091.1	21745749	.	T	G	.	.	MAF_USDA=2.459
NC_035091.1	21745868	.	C	A	.	.	MAF_USDA=1.639
NC_035091.1	21745916	.	C	G	.	.	MAF_USDA=1.639
NC_035091.1	21745932	.	G	A	.	.	MAF_INRAE=4.43;MAF_USDA=5.294
NC_035091.1	21745940	.	A	G	.	.	MAF_INRAE=4.43;MAF_USDA=8.235
NC_035091.1	21746005	.	G	A	.	.	MAF_USDA=4.918
NC_035091.1	21746037	.	T	C	.	.	MAF_INRAE=4.43;MAF_USDA=7.377
NC_035091.1	21746096	.	T	C	.	.	MAF_USDA=4.918
NC_035091.1	21746155	.	G	A	.	.	MAF_USDA=9.412
NC_035091.1	21746197	.	C	T	.	.	MAF_INRAE=10.127;MAF_USDA=4.118
NC_035091.1	21746233	.	T	G	.	.	MAF_INRAE=15.823;MAF_USDA=11.765
NC_035091.1	21746305	.	G	A	.	.	MAF_INRAE=14.167;MAF_USDA=15.294
NC_035091.1	21746441	.	C	T	.	.	MAF_USDA=4.118
NC_035091.1	21746479	.	T	C	.	.	MAF_USDA=3.279
NC_035091.1	21746631	.	A	C	.	.	MAF_INRAE=12.025;MAF_USDA=15.882
NC_035091.1	21746639	.	A	C	.	.	MAF_INRAE=12.025;MAF_USDA=15.882
NC_035091.1	21746661	.	G	A	.	.	MAF_INRAE=4.43;MAF_USDA=8.235
NC_035091.1	21746677	.	G	C	.	.	MAF_INRAE=20.886;MAF_USDA=2.353
NC_035091.1	21746707	.	C	G	.	.	MAF_INRAE=12.025;MAF_USDA=15.882
NC_035091.1	21746721	.	C	T	.	.	MAF_INRAE=4.43;MAF_USDA=8.235
NC_035091.1	21746736	.	G	A	.	.	MAF_INRAE=4.43;MAF_USDA=8.235
NC_035091.1	21746754	.	G	C	.	.	MAF_USDA=9.836
NC_035091.1	21746758	.	T	C	.	.	MAF_USDA=4.098
NC_035091.1	21746814	.	G	A	.	.	MAF_INRAE=5.263;MAF_USDA=2.459
NC_035091.1	21746844	.	A	G	.	.	MAF_USDA=2.459
NC_035091.1	21746845	.	G	C	.	.	MAF_USDA=5.882
NC_035091.1	21746908	.	G	A	.	.	MAF_USDA=1.639
NC_035091.1	21746933	.	G	A	.	.	MAF_INRAE=1.667;MAF_USDA=4.118
NC_035091.1	21746949	.	G	A	.	.	MAF_USDA=4.918
NC_035091.1	21746963	.	C	T	.	.	MAF_USDA=1.639
NC_035091.1	21746979	.	C	T	.	.	MAF_USDA=5.294
NC_035091.1	21747018	.	G	C	.	.	MAF_INRAE=15.833;MAF_USDA=2.459
NC_035091.1	21747024	.	A	C	.	.	MAF_INRAE=15.833;MAF_USDA=7.059
NC_035091.1	21747025	.	A	T	.	.	MAF_INRAE=14.167;MAF_USDA=18.824
NC_035091.1	21747280	.	T	G	.	.	MAF_USDA=14.583
NC_035091.1	21747406	.	G	A	.	.	MAF_USDA=1.639
NC_035091.1	21747407	.	T	A	.	.	MAF_USDA=1.639
NC_035091.1	21747432	.	G	T	.	.	MAF_USDA=1.639
NC_035091.1	21747454	.	C	T	.	.	MAF_USDA=1.639
NC_035091.1	21747466	.	C	A	.	.	MAF_USDA=12.5
NC_035091.1	21747742	.	C	G	.	.	MAF_USDA=12.5
NC_035091.1	21747758	.	G	T	.	.	MAF_INRAE=8.333;MAF_USDA=12.941
NC_035091.1	21747770	.	G	A	.	.	MAF_USDA=10.656
NC_035091.1	21747784	.	A	C	.	.	MAF_USDA=5.738
NC_035091.1	21747852	.	G	A	.	.	MAF_USDA=2.459
NC_035091.1	21747926	.	A	T	.	.	MAF_INRAE=3.797;MAF_USDA=15.882
NC_035091.1	21747954	.	G	T	.	.	MAF_INRAE=11.392;MAF_USDA=15.294
NC_035091.1	21747969	.	C	T	.	.	MAF_USDA=12.5
NC_035091.1	21748002	.	T	C	.	.	MAF_USDA=3.279
NC_035091.1	21748028	.	G	T	.	.	MAF_INRAE=5.833
NC_035091.1	21748045	.	A	G	.	.	MAF_INRAE=44.304;MAF_USDA=21.176
NC_035091.1	21748096	.	G	T	.	.	MAF_INRAE=4.43;MAF_USDA=5.882
NC_035091.1	21748231	.	T	C	.	.	MAF_USDA=6.522
NC_035091.1	21748238	.	C	T	.	.	MAF_USDA=6.522
NC_035091.1	21748278	.	G	A	.	.	MAF_USDA=14.583
NC_035091.1	21748301	.	C	G	.	.	MAF_USDA=3.279
NC_035091.1	21748307	.	G	A	.	.	MAF_INRAE=5.263;MAF_USDA=4.167
NC_035091.1	21748432	.	A	G	.	.	MAF_INRAE=1.667;MAF_USDA=1.639
NC_035091.1	21748493	.	C	T	.	.	MAF_INRAE=3.797;MAF_USDA=7.647
NC_035091.1	21748505	.	G	C	.	.	MAF_INRAE=24.051;MAF_USDA=21.176
NC_035091.1	21748555	.	C	A	.	.	MAF_USDA=2.459
NC_035091.1	21748564	.	C	T	.	.	MAF_USDA=4.118
NC_035091.1	21748726	.	C	T	.	.	MAF_USDA=1.639
NC_035091.1	21748841	.	G	A	.	.	MAF_INRAE=1.667;MAF_USDA=4.918
NC_035091.1	21748871	.	T	C	.	.	MAF_INRAE=6.667;MAF_USDA=10.0
NC_035091.1	21749096	.	C	T	.	.	MAF_INRAE=15.0;MAF_USDA=22.917
NC_035091.1	21749214	.	C	T	.	.	MAF_USDA=12.5
NC_035091.1	21749271	.	G	T	.	.	MAF_USDA=4.098
NC_035091.1	21749287	.	A	C	.	.	MAF_USDA=3.279
NC_035091.1	21749384	.	G	A	.	.	MAF_INRAE=10.526
NC_035091.1	21749387	.	T	C	.	.	MAF_INRAE=15.833;MAF_USDA=12.353
NC_035091.1	21749412	.	A	G	.	.	MAF_USDA=12.5
NC_035091.1	21749427	.	A	C	.	.	MAF_INRAE=1.667
NC_035091.1	21749430	.	T	G	.	.	MAF_USDA=2.5
NC_035091.1	21749431	.	A	T	.	.	MAF_INRAE=4.43;MAF_USDA=4.167
NC_035091.1	21749434	.	C	A	.	.	MAF_INRAE=2.5;MAF_USDA=8.333
NC_035091.1	21749443	.	C	A	.	.	MAF_USDA=5.738
NC_035091.1	21749451	.	G	C	.	.	MAF_USDA=4.918
NC_035091.1	21749518	.	A	C	.	.	MAF_INRAE=7.895;MAF_USDA=4.706
NC_035091.1	21749520	.	T	A	.	.	MAF_USDA=1.639
NC_035091.1	21749533	.	A	G	.	.	MAF_INRAE=7.895;MAF_USDA=6.471
NC_035091.1	21749535	.	G	T	.	.	MAF_USDA=6.471
NC_035091.1	21749560	.	A	G	.	.	MAF_USDA=8.235
NC_035091.1	21749608	.	C	T	.	.	MAF_USDA=1.667
NC_035091.1	21749682	.	G	A	.	.	MAF_USDA=1.639
NC_035091.1	21749894	.	G	A	.	.	MAF_USDA=3.279
NC_035091.1	21749902	.	T	A	.	.	MAF_USDA=2.459
NC_035091.1	21749974	.	T	C	.	.	MAF_USDA=2.5
NC_035091.1	21749991	.	T	C	.	.	MAF_USDA=7.059
NC_035091.1	21750080	.	G	A	.	.	MAF_INRAE=3.797;MAF_USDA=10.417
NC_035091.1	21750103	.	A	G	.	.	MAF_USDA=3.333
NC_035091.1	21750115	.	C	A	.	.	MAF_USDA=2.459
NC_035091.1	21750161	.	T	C	.	.	MAF_INRAE=20.886;MAF_USDA=6.25
NC_035091.1	21750219	.	C	A	.	.	MAF_INRAE=15.823;MAF_USDA=4.167
NC_035091.1	21750330	.	C	T	.	.	MAF_USDA=2.459
NC_035091.1	21750349	.	G	A	.	.	MAF_INRAE=40.506;MAF_USDA=37.647
NC_035091.1	21750365	.	A	T	.	.	MAF_INRAE=4.43;MAF_USDA=15.294
NC_035091.1	21750383	.	G	C	.	.	MAF_USDA=5.738
NC_035091.1	21750446	.	G	T	.	.	MAF_INRAE=4.43;MAF_USDA=15.294
NC_035091.1	21750534	.	C	T	.	.	MAF_INRAE=5.833
NC_035091.1	21750570	.	C	A	.	.	MAF_INRAE=14.557;MAF_USDA=1.639
NC_035091.1	21750859	.	G	A	.	.	MAF_USDA=6.25
NC_035091.1	21750881	.	A	C	.	.	MAF_INRAE=20.886;MAF_USDA=3.529
NC_035091.1	21750936	.	A	G	.	.	MAF_USDA=5.738
NC_035091.1	21751049	.	C	T	.	.	MAF_USDA=3.529
NC_035091.1	21751063	.	G	A	.	.	MAF_USDA=5.294
NC_035091.1	21751195	.	C	A	.	.	MAF_USDA=1.639
NC_035091.1	21751307	.	T	C	.	.	MAF_INRAE=4.43;MAF_USDA=5.294
NC_035091.1	21751360	.	C	A	.	.	MAF_INRAE=8.861
NC_035091.1	21751373	.	G	A	.	.	MAF_USDA=2.459
NC_035091.1	21751405	.	C	T	.	.	MAF_USDA=6.557
NC_035091.1	21751443	.	G	T	.	.	MAF_INRAE=4.43;MAF_USDA=5.294
NC_035091.1	21751488	.	T	C	.	.	MAF_INRAE=4.43;MAF_USDA=11.765
NC_035091.1	21751581	.	C	T	.	.	MAF_USDA=4.918
NC_035091.1	21751594	.	A	T	.	.	MAF_INRAE=6.962;MAF_USDA=2.353
NC_035091.1	21751602	.	C	T	.	.	MAF_USDA=5.738
NC_035091.1	21751638	.	C	T	.	.	MAF_USDA=4.167
NC_035091.1	21751649	.	T	A	.	.	MAF_USDA=7.5
NC_035091.1	21751650	.	A	T	.	.	MAF_USDA=2.5
NC_035091.1	21751657	.	G	A	.	.	MAF_INRAE=6.962;MAF_USDA=2.381
NC_035091.1	21751663	.	C	G	.	.	MAF_INRAE=1.667
NC_035091.1	21751705	.	A	C	.	.	MAF_INRAE=4.43;MAF_USDA=5.294
NC_035091.1	21751855	.	G	C	.	.	MAF_INRAE=4.43;MAF_USDA=12.353
NC_035091.1	21751870	.	G	A	.	.	MAF_USDA=6.557
NC_035091.1	21751880	.	C	A	.	.	MAF_USDA=7.377
NC_035091.1	21751964	.	G	T	.	.	MAF_USDA=13.043
NC_035091.1	21752795	.	A	T	.	.	MAF_USDA=4.167
NC_035091.1	21752820	.	A	T	.	.	MAF_USDA=7.738
NC_035091.1	21752968	.	T	C	.	.	MAF_USDA=1.667
NC_035091.1	21753090	.	G	A	.	.	MAF_USDA=14.583
NC_035091.1	21753106	.	T	C	.	.	MAF_USDA=5.833
NC_035091.1	21753107	.	G	A	.	.	MAF_USDA=1.667
NC_035091.1	21753152	.	G	A	.	.	MAF_USDA=11.176
NC_035091.1	21753310	.	C	T	.	.	MAF_USDA=5.0
NC_035091.1	21753354	.	T	C	.	.	MAF_USDA=14.286
NC_035091.1	21753451	.	T	A	.	.	MAF_USDA=25.0
NC_035091.1	21753667	.	A	G	.	.	MAF_USDA=22.917
NC_035091.1	21753925	.	C	T	.	.	MAF_USDA=8.333
NC_035091.1	21753930	.	T	C	.	.	MAF_USDA=3.279
NC_035091.1	21753971	.	ACATTTC	ACATTTA	.	.	MAF_USDA=22.917
NC_035091.1	21754027	.	A	G	.	.	MAF_USDA=8.333
NC_035091.1	21754174	.	G	A	.	.	MAF_USDA=6.522
NC_035091.1	21754201	.	G	A	.	.	MAF_USDA=14.583
NC_035091.1	21754419	.	G	T	.	.	MAF_USDA=1.695
NC_035091.1	21754472	.	A	G	.	.	MAF_USDA=13.559
NC_035091.1	21754515	.	C	T	.	.	MAF_USDA=30.12
NC_035091.1	21754832	.	G	T	.	.	MAF_USDA=15.217
NC_035091.1	21754995	.	G	A	.	.	MAF_USDA=1.639
NC_035091.1	21755039	.	A	G	.	.	MAF_USDA=1.639
NC_035091.1	21755052	.	G	T	.	.	MAF_USDA=2.459
NC_035091.1	21755069	.	C	T	.	.	MAF_USDA=15.294
NC_035091.1	21755125	.	G	T	.	.	MAF_USDA=12.5
NC_035091.1	21756055	.	A	T	.	.	MAF_USDA=22.917
NC_035091.1	21756168	.	G	A	.	.	MAF_USDA=4.918
NC_035091.1	21756349	.	C	A	.	.	MAF_USDA=15.06
NC_035091.1	21756376	.	G	T	.	.	MAF_USDA=1.695
NC_035091.1	21756883	.	T	C	.	.	MAF_USDA=3.012
NC_035091.1	21756918	.	C	T	.	.	MAF_USDA=4.167
NC_035091.1	21756951	.	G	A	.	.	MAF_USDA=16.667
NC_035091.1	21756979	.	G	A	.	.	MAF_USDA=14.881
NC_035091.1	21757068	.	G	A	.	.	MAF_USDA=12.5
NC_035091.1	21757086	.	T	C	.	.	MAF_USDA=10.417
NC_035091.1	21757206	.	G	T	.	.	MAF_USDA=7.5
NC_035091.1	21757208	.	A	G	.	.	MAF_USDA=7.5
NC_035091.1	21757328	.	T	A	.	.	MAF_USDA=2.5
NC_035091.1	21757452	.	G	A	.	.	MAF_INRAE=7.5
NC_035091.1	21757498	.	T	C	.	.	MAF_USDA=3.279
NC_035091.1	21757539	.	A	T	.	.	MAF_USDA=27.083
NC_035091.1	21757555	.	C	T	.	.	MAF_USDA=9.836
NC_035091.1	21757592	.	G	C	.	.	MAF_USDA=4.918
NC_035091.1	21757696	.	T	C	.	.	MAF_INRAE=1.667;MAF_USDA=2.083
NC_035091.1	21757709	.	G	A	.	.	MAF_INRAE=1.667
NC_035091.1	21757716	.	T	G	.	.	MAF_INRAE=1.667
NC_035091.1	21757760	.	C	T	.	.	MAF_USDA=12.295
NC_035091.1	21757775	.	G	A	.	.	MAF_USDA=6.557
NC_035091.1	21757789	.	G	T	.	.	MAF_USDA=13.934
NC_035091.1	21757794	.	A	C	.	.	MAF_USDA=4.098
NC_035091.1	21757795	.	C	T	.	.	MAF_USDA=4.098
NC_035091.1	21757833	.	T	C	.	.	MAF_USDA=6.557
NC_035091.1	21757838	.	G	A	.	.	MAF_USDA=2.459
NC_035091.1	21758064	.	C	T	.	.	MAF_USDA=22.917
NC_035091.1	21758161	.	C	A	.	.	MAF_USDA=5.738
NC_035091.1	21758196	.	C	A	.	.	MAF_USDA=6.25
NC_035091.1	21758234	.	G	A	.	.	MAF_USDA=9.412
NC_035091.1	21758286	.	A	T	.	.	MAF_INRAE=1.667;MAF_USDA=4.918
NC_035091.1	21758293	.	A	G	.	.	MAF_USDA=1.639
NC_035091.1	21758370	.	G	T	.	.	MAF_USDA=10.417
NC_035091.1	21758414	.	C	G	.	.	MAF_INRAE=1.667
NC_035091.1	21758415	.	A	C	.	.	MAF_INRAE=1.667
NC_035091.1	21758423	.	A	C	.	.	MAF_INRAE=1.667
NC_035091.1	21758454	.	T	C	.	.	MAF_INRAE=3.333
NC_035091.1	21758459	.	T	G	.	.	MAF_INRAE=1.667
NC_035091.1	21758521	.	A	T	.	.	MAF_INRAE=10.759
NC_035091.1	21758578	.	C	T	.	.	MAF_INRAE=35.0
NC_035091.1	21758782	.	C	T	.	.	MAF_INRAE=1.667
NC_035091.1	21758786	.	G	C	.	.	MAF_INRAE=1.667;MAF_USDA=12.5
NC_035091.1	21758831	.	C	A	.	.	MAF_INRAE=1.667
NC_035091.1	21758863	.	G	A	.	.	MAF_USDA=12.5
NC_035091.1	21758928	.	G	A	.	.	MAF_INRAE=32.5
NC_035091.1	21758957	.	G	A	.	.	MAF_USDA=6.557
NC_035091.1	21758958	.	C	G	.	.	MAF_USDA=1.639
NC_035091.1	21758981	.	G	A	.	.	MAF_USDA=6.557
NC_035091.1	21758983	.	C	A	.	.	MAF_USDA=4.918
NC_035091.1	21759062	.	C	T	.	.	MAF_USDA=6.557
NC_035091.1	21759073	.	A	T	.	.	MAF_USDA=6.25
NC_035091.1	21759119	.	G	A	.	.	MAF_INRAE=4.43;MAF_USDA=12.353
NC_035091.1	21759211	.	A	C	.	.	MAF_USDA=4.098
NC_035091.1	21759348	.	G	T	.	.	MAF_USDA=12.5
NC_035091.1	21759409	.	T	C	.	.	MAF_INRAE=11.392
NC_035091.1	21759430	.	G	T	.	.	MAF_USDA=2.459
NC_035091.1	21759478	.	A	G	.	.	MAF_INRAE=4.43;MAF_USDA=11.176
NC_035091.1	21759485	.	A	T	.	.	MAF_USDA=1.639
NC_035091.1	21759564	.	T	G	.	.	MAF_INRAE=4.43;MAF_USDA=4.098
NC_035091.1	21759671	.	C	A	.	.	MAF_USDA=10.119
NC_035091.1	21759685	.	A	G	.	.	MAF_INRAE=20.886;MAF_USDA=6.25
NC_035091.1	21759784	.	C	A	.	.	MAF_USDA=1.667
NC_035091.1	21759867	.	G	T	.	.	MAF_INRAE=15.823;MAF_USDA=4.167
NC_035091.1	21759956	.	A	C	.	.	MAF_INRAE=19.62;MAF_USDA=16.667
NC_035091.1	21759968	.	T	C	.	.	MAF_INRAE=2.632;MAF_USDA=2.5
NC_035091.1	21760141	.	T	C	.	.	MAF_INRAE=1.667
NC_035091.1	21760156	.	A	G	.	.	MAF_INRAE=1.667
NC_035091.1	21760164	.	T	C	.	.	MAF_INRAE=15.823;MAF_USDA=12.048
NC_035091.1	21760174	.	G	A	.	.	MAF_INRAE=33.544;MAF_USDA=30.952
NC_035091.1	21760209	.	G	A	.	.	MAF_INRAE=33.544;MAF_USDA=30.952
NC_035091.1	21760312	.	T	C	.	.	MAF_INRAE=10.833
NC_035091.1	21760324	.	G	T	.	.	MAF_USDA=2.542
NC_035091.1	21760361	.	T	C	.	.	MAF_INRAE=4.43;MAF_USDA=6.024
NC_035091.1	21760390	.	T	C	.	.	MAF_USDA=5.085
NC_035091.1	21760405	.	G	A	.	.	MAF_INRAE=20.253;MAF_USDA=16.265
NC_035091.1	21760461	.	T	G	.	.	MAF_INRAE=20.253;MAF_USDA=15.663
NC_035091.1	21760487	.	C	A	.	.	MAF_INRAE=7.5
NC_035091.1	21760541	.	A	G	.	.	MAF_INRAE=12.025;MAF_USDA=16.071
NC_035091.1	21760582	.	G	T	.	.	MAF_INRAE=4.43;MAF_USDA=5.357
NC_035091.1	21760624	.	A	T	.	.	MAF_USDA=4.167
NC_035091.1	21760803	.	C	T	.	.	MAF_INRAE=5.833
NC_035091.1	21760886	.	G	C	.	.	MAF_USDA=1.667
NC_035091.1	21760960	.	T	A	.	.	MAF_INRAE=20.253;MAF_USDA=9.412
NC_035091.1	21760969	.	C	A	.	.	MAF_USDA=5.294
NC_035091.1	21760983	.	C	T	.	.	MAF_USDA=1.639
NC_035091.1	21761132	.	G	T	.	.	MAF_USDA=12.5
NC_035091.1	21761234	.	T	A	.	.	MAF_INRAE=31.013;MAF_USDA=41.176
NC_035091.1	21761255	.	C	T	.	.	MAF_INRAE=20.253;MAF_USDA=9.412
NC_035091.1	21761339	.	G	T	.	.	MAF_INRAE=11.667;MAF_USDA=6.25
NC_035091.1	21761379	.	A	C	.	.	MAF_INRAE=20.253;MAF_USDA=9.412
NC_035091.1	21761383	.	C	A	.	.	MAF_INRAE=44.937;MAF_USDA=15.882
NC_035091.1	21761441	.	G	T	.	.	MAF_USDA=9.016
NC_035091.1	21761511	.	T	G	.	.	MAF_USDA=4.098
NC_035091.1	21761555	.	C	T	.	.	MAF_USDA=2.5
NC_035091.1	21761557	.	G	A	.	.	MAF_INRAE=10.526;MAF_USDA=5.952
NC_035091.1	21761733	.	A	T	.	.	MAF_INRAE=19.62;MAF_USDA=10.0
NC_035091.1	21761810	.	A	G	.	.	MAF_USDA=1.639
NC_035091.1	21761836	.	A	G	.	.	MAF_USDA=8.824
NC_035091.1	21761940	.	T	C	.	.	MAF_USDA=3.333
NC_035091.1	21761988	.	T	G	.	.	MAF_USDA=2.5
NC_035091.1	21762053	.	C	A	.	.	MAF_USDA=1.639
NC_035091.1	21762103	.	G	A	.	.	MAF_USDA=3.279
NC_035091.1	21762119	.	C	T	.	.	MAF_INRAE=16.667
NC_035091.1	21762127	.	T	A	.	.	MAF_INRAE=15.19;MAF_USDA=4.118
NC_035091.1	21762139	.	C	A	.	.	MAF_INRAE=6.962;MAF_USDA=2.353
NC_035091.1	21762140	.	T	A	.	.	MAF_INRAE=5.833;MAF_USDA=2.353
NC_035091.1	21762305	.	T	G	.	.	MAF_INRAE=19.62;MAF_USDA=9.412
NC_035091.1	21762330	.	G	A	.	.	MAF_USDA=4.098
NC_035091.1	21762347	.	C	T	.	.	MAF_USDA=1.639
NC_035091.1	21762421	.	C	A	.	.	MAF_USDA=4.098
NC_035091.1	21762435	.	A	G	.	.	MAF_INRAE=6.962;MAF_USDA=1.639
NC_035091.1	21762453	.	C	A	.	.	MAF_INRAE=20.253;MAF_USDA=9.412
NC_035091.1	21762462	.	A	G	.	.	MAF_INRAE=15.823;MAF_USDA=4.118
NC_035091.1	21762533	.	A	G	.	.	MAF_USDA=12.5
NC_035091.1	21762546	.	G	T	.	.	MAF_USDA=4.098
NC_035091.1	21762553	.	C	A	.	.	MAF_INRAE=12.025;MAF_USDA=22.353
NC_035091.1	21762563	.	A	T	.	.	MAF_USDA=4.098
NC_035091.1	21762581	.	G	A	.	.	MAF_INRAE=4.43;MAF_USDA=5.294
NC_035091.1	21762590	.	C	G	.	.	MAF_USDA=1.639
NC_035091.1	21762620	.	C	T	.	.	MAF_INRAE=45.57;MAF_USDA=16.471
NC_035091.1	21762667	.	C	T	.	.	MAF_INRAE=20.253;MAF_USDA=9.412
NC_035091.1	21762671	.	C	A	.	.	MAF_INRAE=18.333;MAF_USDA=9.412
NC_035091.1	21762846	.	C	A	.	.	MAF_INRAE=33.544
NC_035091.1	21762994	.	C	G	.	.	MAF_INRAE=6.962;MAF_USDA=4.167
NC_035091.1	21763172	.	G	A	.	.	MAF_INRAE=20.253;MAF_USDA=13.529
NC_035091.1	21763201	.	G	T	.	.	MAF_INRAE=6.962;MAF_USDA=2.353
NC_035091.1	21763238	.	G	T	.	.	MAF_INRAE=20.253;MAF_USDA=9.412
NC_035091.1	21763247	.	G	C	.	.	MAF_USDA=2.459
NC_035091.1	21763261	.	A	C	.	.	MAF_INRAE=20.253;MAF_USDA=10.0
NC_035091.1	21763271	.	C	G	.	.	MAF_USDA=1.639
NC_035091.1	21763289	.	G	A	.	.	MAF_USDA=4.918
NC_035091.1	21763416	.	A	T	.	.	MAF_INRAE=20.253;MAF_USDA=9.412
NC_035091.1	21763426	.	A	C	.	.	MAF_INRAE=20.253;MAF_USDA=9.412
NC_035091.1	21763635	.	T	C	.	.	MAF_USDA=7.377
NC_035091.1	21763673	.	G	T	.	.	MAF_INRAE=15.823;MAF_USDA=4.118
NC_035091.1	21763700	.	T	C	.	.	MAF_INRAE=20.253;MAF_USDA=9.412
NC_035091.1	21763745	.	G	C	.	.	MAF_INRAE=12.025;MAF_USDA=15.294
NC_035091.1	21763912	.	A	G	.	.	MAF_INRAE=20.253;MAF_USDA=9.412
NC_035091.1	21763977	.	A	T	.	.	MAF_INRAE=15.823;MAF_USDA=4.118
NC_035091.1	21764068	.	C	A	.	.	MAF_USDA=1.639
NC_035091.1	21764099	.	C	A	.	.	MAF_USDA=9.836
NC_035091.1	21764194	.	A	T	.	.	MAF_INRAE=12.025;MAF_USDA=15.882
NC_035091.1	21764411	.	C	T	.	.	MAF_INRAE=12.025;MAF_USDA=20.0
NC_035091.1	21764473	.	A	G	.	.	MAF_INRAE=16.667;MAF_USDA=10.588
NC_035091.1	21764482	.	A	C	.	.	MAF_USDA=6.471
NC_035091.1	21764559	.	C	T	.	.	MAF_USDA=5.738
NC_035091.1	21764579	.	T	C	.	.	MAF_USDA=6.25
NC_035091.1	21764619	.	T	G	.	.	MAF_INRAE=15.823;MAF_USDA=4.118
NC_035091.1	21764632	.	C	T	.	.	MAF_INRAE=4.43;MAF_USDA=5.882
NC_035091.1	21764636	.	T	C	.	.	MAF_USDA=4.098
NC_035091.1	21764859	.	T	C	.	.	MAF_INRAE=20.253;MAF_USDA=6.25
NC_035091.1	21764943	.	C	A	.	.	MAF_INRAE=31.579;MAF_USDA=30.588
NC_035091.1	21765075	.	A	T	.	.	MAF_INRAE=1.667;MAF_USDA=2.459
NC_035091.1	21765093	.	G	T	.	.	MAF_USDA=6.25
NC_035091.1	21765137	.	C	A	.	.	MAF_USDA=1.639
NC_035091.1	21765203	.	A	C	.	.	MAF_USDA=1.639
NC_035091.1	21765206	.	A	C	.	.	MAF_INRAE=32.278
NC_035091.1	21765273	.	A	C	.	.	MAF_USDA=1.639
NC_035091.1	21765351	.	T	A	.	.	MAF_USDA=12.5
NC_035091.1	21765352	.	T	G	.	.	MAF_USDA=12.5
NC_035091.1	21765353	.	G	C	.	.	MAF_USDA=12.5
NC_035091.1	21765400	.	G	C	.	.	MAF_INRAE=11.392;MAF_USDA=27.647
NC_035091.1	21765491	.	T	C	.	.	MAF_INRAE=1.667
NC_035091.1	21765624	.	G	A	.	.	MAF_USDA=1.639
NC_035091.1	21765651	.	C	T	.	.	MAF_INRAE=1.667;MAF_USDA=2.459
NC_035091.1	21765852	.	G	A	.	.	MAF_USDA=10.119
NC_035091.1	21765872	.	G	A	.	.	MAF_USDA=9.016
NC_035091.1	21765922	.	C	A	.	.	MAF_USDA=4.098
NC_035091.1	21766034	.	C	A	.	.	MAF_USDA=4.098
NC_035091.1	21766153	.	G	T	.	.	MAF_USDA=4.098
NC_035091.1	21766266	.	T	C	.	.	MAF_INRAE=6.962;MAF_USDA=2.381
NC_035091.1	21766278	.	T	G	.	.	MAF_INRAE=16.667;MAF_USDA=22.024
NC_035091.1	21766382	.	A	C	.	.	MAF_INRAE=4.43;MAF_USDA=5.357
NC_035091.1	21766389	.	A	G	.	.	MAF_USDA=7.377
NC_035091.1	21766396	.	C	T	.	.	MAF_USDA=4.098
NC_035091.1	21766413	.	C	T	.	.	MAF_INRAE=32.278;MAF_USDA=31.548
NC_035091.1	21766417	.	G	A	.	.	MAF_USDA=6.522
NC_035091.1	21766424	.	A	C	.	.	MAF_INRAE=8.861
NC_035091.1	21766443	.	G	A	.	.	MAF_INRAE=15.823;MAF_USDA=4.167
NC_035091.1	21766453	.	T	C	.	.	MAF_USDA=6.522
NC_035091.1	21766456	.	A	C	.	.	MAF_INRAE=45.57;MAF_USDA=19.048
NC_035091.1	21766527	.	T	A	.	.	MAF_INRAE=20.886;MAF_USDA=6.522
NC_035091.1	21766542	.	C	T	.	.	MAF_USDA=4.098
NC_035091.1	21766573	.	G	A	.	.	MAF_USDA=3.279
NC_035091.1	21766660	.	G	A	.	.	MAF_USDA=6.522
NC_035091.1	21766665	.	C	T	.	.	MAF_USDA=2.459
NC_035091.1	21766701	.	G	A	.	.	MAF_INRAE=12.025;MAF_USDA=28.571
NC_035091.1	21766828	.	T	A	.	.	MAF_INRAE=3.333
NC_035091.1	21766837	.	C	A	.	.	MAF_INRAE=2.5
NC_035091.1	21766864	.	G	T	.	.	MAF_USDA=6.557
NC_035091.1	21766890	.	G	A	.	.	MAF_INRAE=4.43;MAF_USDA=6.548
NC_035091.1	21766980	.	C	T	.	.	MAF_USDA=15.217
NC_035091.1	21766988	.	T	G	.	.	MAF_USDA=5.952
NC_035091.1	21767036	.	G	A	.	.	MAF_INRAE=20.886;MAF_USDA=10.417
NC_035091.1	21767143	.	C	A	.	.	MAF_INRAE=1.667;MAF_USDA=6.667
NC_035091.1	21767482	.	G	A	.	.	MAF_USDA=10.0
NC_035091.1	21767694	.	G	A	.	.	MAF_INRAE=1.667;MAF_USDA=6.557
NC_035091.1	21767817	.	A	G	.	.	MAF_USDA=8.824
NC_035091.1	21767852	.	C	A	.	.	MAF_USDA=8.197
NC_035091.1	21767862	.	T	A	.	.	MAF_INRAE=4.43;MAF_USDA=5.294
NC_035091.1	21767917	.	C	A	.	.	MAF_INRAE=1.667
NC_035091.1	21767918	.	T	A	.	.	MAF_USDA=2.459
NC_035091.1	21767925	.	A	C	.	.	MAF_INRAE=1.667;MAF_USDA=4.167
NC_035091.1	21767926	.	G	A	.	.	MAF_INRAE=1.667;MAF_USDA=5.0
NC_035091.1	21767939	.	T	C	.	.	MAF_INRAE=1.667;MAF_USDA=5.738
NC_035091.1	21767980	.	C	A	.	.	MAF_USDA=1.639
NC_035091.1	21767996	.	C	A	.	.	MAF_USDA=1.639
NC_035091.1	21768001	.	T	G	.	.	MAF_INRAE=1.667;MAF_USDA=6.557
NC_035091.1	21768003	.	G	A	.	.	MAF_INRAE=1.667;MAF_USDA=2.459
NC_035091.1	21768022	.	G	A	.	.	MAF_INRAE=15.823;MAF_USDA=11.765
NC_035091.1	21768070	.	C	T	.	.	MAF_USDA=4.918
NC_035091.1	21768084	.	T	C	.	.	MAF_INRAE=32.911;MAF_USDA=5.738
NC_035091.1	21768122	.	G	T	.	.	MAF_USDA=4.098
NC_035091.1	21768142	.	C	T	.	.	MAF_INRAE=5.263;MAF_USDA=2.353
NC_035091.1	21768175	.	T	C	.	.	MAF_USDA=4.918
NC_035091.1	21768215	.	C	T	.	.	MAF_USDA=2.459
NC_035091.1	21768216	.	G	A	.	.	MAF_INRAE=4.43;MAF_USDA=5.294
NC_035091.1	21768253	.	C	A	.	.	MAF_USDA=1.639
NC_035091.1	21768307	.	C	T	.	.	MAF_USDA=10.0
NC_035091.1	21768347	.	A	G	.	.	MAF_USDA=1.639
NC_035091.1	21768481	.	T	C	.	.	MAF_INRAE=2.632;MAF_USDA=8.333
NC_035091.1	21768519	.	G	T	.	.	MAF_USDA=8.333
NC_035091.1	21768536	.	T	C	.	.	MAF_USDA=11.31
NC_035091.1	21768570	.	G	A	.	.	MAF_USDA=2.459
NC_035091.1	21768585	.	A	T	.	.	MAF_USDA=1.639
NC_035091.1	21768613	.	C	T	.	.	MAF_INRAE=7.5
NC_035091.1	21768644	.	T	G	.	.	MAF_INRAE=15.833;MAF_USDA=22.917
NC_035091.1	21768666	.	G	A	.	.	MAF_USDA=8.197
NC_035091.1	21768712	.	C	A	.	.	MAF_USDA=9.016
NC_035091.1	21768824	.	G	A	.	.	MAF_USDA=7.377
NC_035091.1	21768825	.	T	C	.	.	MAF_USDA=9.016
NC_035091.1	21768938	.	G	A	.	.	MAF_USDA=9.016
NC_035091.1	21768940	.	T	C	.	.	MAF_INRAE=15.0;MAF_USDA=10.588
NC_035091.1	21768994	.	G	A	.	.	MAF_USDA=2.459
NC_035091.1	21769048	.	G	A	.	.	MAF_USDA=3.279
NC_035091.1	21769065	.	A	G	.	.	MAF_USDA=9.016
NC_035091.1	21769148	.	C	A	.	.	MAF_USDA=9.016
NC_035091.1	21769157	.	T	C	.	.	MAF_USDA=4.098
NC_035091.1	21769180	.	C	T	.	.	MAF_USDA=1.667
NC_035091.1	21769257	.	C	T	.	.	MAF_INRAE=30.38;MAF_USDA=30.357
NC_035091.1	21769269	.	C	G	.	.	MAF_USDA=2.459
NC_035091.1	21769298	.	C	T	.	.	MAF_USDA=1.667
NC_035091.1	21769358	.	G	A	.	.	MAF_INRAE=4.43;MAF_USDA=5.882
NC_035091.1	21769390	.	A	T	.	.	MAF_USDA=29.167
NC_035091.1	21769391	.	G	T	.	.	MAF_USDA=29.167
NC_035091.1	21769393	.	C	T	.	.	MAF_INRAE=14.167;MAF_USDA=29.167
NC_035091.1	21769409	.	C	T	.	.	MAF_USDA=8.197
NC_035091.1	21769459	.	C	T	.	.	MAF_USDA=9.167
NC_035091.1	21769460	.	G	A	.	.	MAF_USDA=6.25
NC_035091.1	21769467	.	G	A	.	.	MAF_INRAE=1.667;MAF_USDA=6.557
NC_035091.1	21769550	.	G	T	.	.	MAF_USDA=9.016
NC_035091.1	21769559	.	C	A	.	.	MAF_USDA=4.098
NC_035091.1	21769579	.	T	G	.	.	MAF_USDA=9.016
NC_035091.1	21769589	.	G	A	.	.	MAF_INRAE=31.646;MAF_USDA=5.738
NC_035091.1	21769590	.	A	T	.	.	MAF_INRAE=35.0;MAF_USDA=5.738
NC_035091.1	21769593	.	C	A	.	.	MAF_USDA=1.639
NC_035091.1	21769612	.	G	T	.	.	MAF_USDA=2.459
NC_035091.1	21769623	.	C	T	.	.	MAF_USDA=3.279
NC_035091.1	21769728	.	G	A	.	.	MAF_INRAE=33.544;MAF_USDA=27.647
NC_035091.1	21775409	.	C	T	.	.	MAF_USDA=5.0
NC_035091.1	21775466	.	G	A	.	.	MAF_USDA=7.647
NC_035091.1	21775712	.	G	T	.	.	MAF_INRAE=20.886;MAF_USDA=6.25
NC_035091.1	21775746	.	G	T	.	.	MAF_INRAE=15.19;MAF_USDA=4.118
NC_035091.1	21775757	.	C	T	.	.	MAF_USDA=9.836
NC_035091.1	21775778	.	C	A	.	.	MAF_INRAE=4.43;MAF_USDA=5.882
NC_035091.1	21775841	.	T	G	.	.	MAF_INRAE=33.544;MAF_USDA=28.824
NC_035091.1	21775920	.	C	T	.	.	MAF_INRAE=34.177;MAF_USDA=28.824
NC_035091.1	21775948	.	G	C	.	.	MAF_USDA=1.639
NC_035091.1	21775983	.	A	G	.	.	MAF_USDA=9.016
NC_035091.1	21775985	.	A	T	.	.	MAF_USDA=9.016
NC_035091.1	21776015	.	C	A	.	.	MAF_USDA=1.639
NC_035091.1	21776036	.	T	C	.	.	MAF_INRAE=34.177;MAF_USDA=28.824
NC_035091.1	21776169	.	T	C	.	.	MAF_INRAE=15.823;MAF_USDA=4.118
NC_035091.1	21776210	.	A	G	.	.	MAF_INRAE=33.544;MAF_USDA=37.647
NC_035091.1	21776242	.	T	A	.	.	MAF_INRAE=33.544;MAF_USDA=37.647
NC_035091.1	21776327	.	T	G	.	.	MAF_USDA=3.333
NC_035091.1	21776391	.	A	G	.	.	MAF_INRAE=34.177;MAF_USDA=35.294
NC_035091.1	21776419	.	C	T	.	.	MAF_INRAE=1.667;MAF_USDA=6.557
NC_035091.1	21776464	.	C	T	.	.	MAF_INRAE=11.392
NC_035091.1	21776466	.	C	G	.	.	MAF_INRAE=33.544;MAF_USDA=29.412
NC_035091.1	21776540	.	A	G	.	.	MAF_USDA=4.118
NC_035091.1	21776616	.	A	T	.	.	MAF_USDA=4.098
NC_035091.1	21776628	.	A	G	.	.	MAF_USDA=2.459
NC_035091.1	21776661	.	C	A	.	.	MAF_USDA=9.836
NC_035091.1	21776721	.	C	A	.	.	MAF_INRAE=15.823;MAF_USDA=4.118
NC_035091.1	21776729	.	C	A	.	.	MAF_INRAE=33.544;MAF_USDA=36.31
NC_035091.1	21776770	.	C	G	.	.	MAF_USDA=1.667
NC_035091.1	21776865	.	A	C	.	.	MAF_INRAE=33.544;MAF_USDA=19.412
NC_035091.1	21776875	.	G	T	.	.	MAF_INRAE=33.544;MAF_USDA=30.0
NC_035091.1	21776877	.	A	G	.	.	MAF_USDA=1.639
NC_035091.1	21776878	.	A	C	.	.	MAF_USDA=1.639
NC_035091.1	21776990	.	G	A	.	.	MAF_INRAE=11.392
NC_035091.1	21777021	.	C	G	.	.	MAF_INRAE=12.025;MAF_USDA=23.529
NC_035091.1	21777084	.	C	T	.	.	MAF_USDA=9.016
NC_035091.1	21777123	.	G	T	.	.	MAF_USDA=9.016
NC_035091.1	21777167	.	C	T	.	.	MAF_INRAE=15.833
NC_035091.1	21777202	.	C	T	.	.	MAF_USDA=6.25
NC_035091.1	21777309	.	A	T,C	.	.	MAF_INRAE=32.278;MAF_USDA=29.167
NC_035091.1	21777319	.	C	A	.	.	MAF_USDA=4.918
NC_035091.1	21777371	.	G	A	.	.	MAF_USDA=2.459
NC_035091.1	21777456	.	G	T	.	.	MAF_INRAE=32.911;MAF_USDA=36.471
NC_035091.1	21777464	.	G	A	.	.	MAF_INRAE=34.177;MAF_USDA=25.294
NC_035091.1	21777476	.	C	A	.	.	MAF_USDA=9.836
NC_035091.1	21777478	.	C	T	.	.	MAF_USDA=9.016
NC_035091.1	21777479	.	A	C	.	.	MAF_USDA=9.016
NC_035091.1	21777480	.	C	A	.	.	MAF_USDA=9.016
NC_035091.1	21777484	.	C	G	.	.	MAF_INRAE=4.43;MAF_USDA=5.294
NC_035091.1	21777538	.	C	T	.	.	MAF_USDA=3.529
NC_035091.1	21777620	.	C	A	.	.	MAF_USDA=4.918
NC_035091.1	21777660	.	C	A	.	.	MAF_USDA=1.639
NC_035091.1	21777678	.	G	T	.	.	MAF_INRAE=5.063;MAF_USDA=5.294
NC_035091.1	21777730	.	T	C	.	.	MAF_INRAE=16.456;MAF_USDA=7.647
NC_035091.1	21777780	.	C	A	.	.	MAF_USDA=6.557
NC_035091.1	21777982	.	C	A	.	.	MAF_USDA=7.377
NC_035091.1	21777986	.	G	A	.	.	MAF_USDA=4.098
NC_035091.1	21778018	.	G	T	.	.	MAF_INRAE=32.278;MAF_USDA=38.235
NC_035091.1	21778043	.	A	G	.	.	MAF_USDA=12.5
NC_035091.1	21778168	.	T	C	.	.	MAF_INRAE=32.911;MAF_USDA=36.471
NC_035091.1	21778198	.	C	A	.	.	MAF_USDA=1.639
NC_035091.1	21778209	.	C	T	.	.	MAF_USDA=12.5
NC_035091.1	21778212	.	A	T	.	.	MAF_INRAE=33.544;MAF_USDA=26.471
NC_035091.1	21778242	.	A	G	.	.	MAF_INRAE=32.278;MAF_USDA=46.471
NC_035091.1	21778259	.	C	G	.	.	MAF_USDA=1.639
NC_035091.1	21778305	.	A	G	.	.	MAF_INRAE=32.911;MAF_USDA=35.714
NC_035091.1	21778311	.	C	T	.	.	MAF_USDA=12.5
NC_035091.1	21778313	.	A	C	.	.	MAF_USDA=12.5
NC_035091.1	21778381	.	C	T	.	.	MAF_USDA=5.738
NC_035091.1	21778386	.	T	C	.	.	MAF_INRAE=32.911;MAF_USDA=37.647
NC_035091.1	21778411	.	T	A	.	.	MAF_USDA=1.639
NC_035091.1	21778420	.	A	G	.	.	MAF_INRAE=32.911;MAF_USDA=37.647
NC_035091.1	21778454	.	G	C	.	.	MAF_INRAE=4.43;MAF_USDA=2.941
NC_035091.1	21778501	.	T	A	.	.	MAF_INRAE=20.253;MAF_USDA=45.294
NC_035091.1	21778515	.	A	G	.	.	MAF_USDA=5.738
NC_035091.1	21778542	.	C	T	.	.	MAF_INRAE=1.667;MAF_USDA=6.557
NC_035091.1	21778552	.	A	G	.	.	MAF_USDA=1.639
NC_035091.1	21778579	.	G	A	.	.	MAF_INRAE=1.667;MAF_USDA=6.557
NC_035091.1	21778612	.	G	A	.	.	MAF_INRAE=35.0;MAF_USDA=20.833
NC_035091.1	21778613	.	G	A	.	.	MAF_INRAE=35.0;MAF_USDA=20.833
NC_035091.1	21778618	.	T	C	.	.	MAF_USDA=4.918
NC_035091.1	21778718	.	A	T	.	.	MAF_INRAE=12.025;MAF_USDA=20.0
NC_035091.1	21778777	.	T	C	.	.	MAF_INRAE=32.911;MAF_USDA=7.5
NC_035091.1	21778780	.	C	A	.	.	MAF_USDA=34.146
NC_035091.1	21778873	.	G	A	.	.	MAF_INRAE=32.911;MAF_USDA=33.133
NC_035091.1	21778905	.	G	A	.	.	MAF_USDA=1.695
NC_035091.1	21778911	.	C	G	.	.	MAF_INRAE=4.43;MAF_USDA=12.5
NC_035091.1	21778922	.	T	A	.	.	MAF_USDA=10.0
NC_035091.1	21778945	.	A	G	.	.	MAF_USDA=1.667
NC_035091.1	21778946	.	A	C	.	.	MAF_USDA=1.667
NC_035091.1	21778964	.	C	A	.	.	MAF_INRAE=32.911;MAF_USDA=26.19
NC_035091.1	21779017	.	C	T	.	.	MAF_USDA=10.833
NC_035091.1	21779374	.	A	G	.	.	MAF_INRAE=33.544;MAF_USDA=25.882
NC_035091.1	21779426	.	G	A	.	.	MAF_INRAE=4.43;MAF_USDA=5.882
NC_035091.1	21779455	.	G	T	.	.	MAF_INRAE=20.253;MAF_USDA=6.25
NC_035091.1	21779468	.	C	A	.	.	MAF_USDA=1.639
NC_035091.1	21779476	.	C	A	.	.	MAF_USDA=1.639
NC_035091.1	21779478	.	C	T	.	.	MAF_USDA=1.639
NC_035091.1	21779506	.	C	A	.	.	MAF_INRAE=33.544;MAF_USDA=36.471
NC_035091.1	21779520	.	G	A	.	.	MAF_USDA=2.459
NC_035091.1	21779550	.	A	T	.	.	MAF_USDA=2.459
NC_035091.1	21779556	.	A	T	.	.	MAF_USDA=4.098
NC_035091.1	21779622	.	T	C	.	.	MAF_INRAE=22.785;MAF_USDA=3.279
NC_035091.1	21779759	.	A	C	.	.	MAF_USDA=14.583
NC_035091.1	21779858	.	A	C	.	.	MAF_USDA=12.5
NC_035091.1	21779897	.	C	T	.	.	MAF_INRAE=33.544;MAF_USDA=25.882
NC_035091.1	21779945	.	C	A	.	.	MAF_USDA=7.377
NC_035091.1	21780055	.	G	T	.	.	MAF_USDA=1.639
NC_035091.1	21780120	.	T	C	.	.	MAF_INRAE=33.544;MAF_USDA=38.235
NC_035091.1	21780174	.	A	T	.	.	MAF_INRAE=7.5
NC_035091.1	21780243	.	C	G	.	.	MAF_USDA=3.279
NC_035091.1	21780261	.	C	T	.	.	MAF_USDA=1.639
NC_035091.1	21780316	.	G	A	.	.	MAF_INRAE=33.544;MAF_USDA=26.471
NC_035091.1	21780338	.	A	C	.	.	MAF_USDA=28.235
NC_035091.1	21780339	.	G	A	.	.	MAF_USDA=28.824
NC_035091.1	21780340	.	C	T	.	.	MAF_USDA=28.235
NC_035091.1	21780345	.	C	G	.	.	MAF_USDA=28.235
NC_035091.1	21780346	.	T	G	.	.	MAF_USDA=6.557
NC_035091.1	21780347	.	T	A	.	.	MAF_USDA=28.235
NC_035091.1	21780348	.	T	A	.	.	MAF_USDA=28.235
NC_035091.1	21780350	.	C	G	.	.	MAF_USDA=28.235
NC_035091.1	21780355	.	A	G	.	.	MAF_USDA=28.235
NC_035091.1	21780356	.	T	C	.	.	MAF_USDA=28.235
NC_035091.1	21780357	.	G	T	.	.	MAF_USDA=28.235
NC_035091.1	21780399	.	T	G	.	.	MAF_INRAE=6.962;MAF_USDA=4.167
NC_035091.1	21780444	.	G	A	.	.	MAF_USDA=9.016
NC_035091.1	21780475	.	T	C	.	.	MAF_INRAE=33.544;MAF_USDA=20.0
NC_035091.1	21780498	.	A	G	.	.	MAF_USDA=10.0
NC_035091.1	21780519	.	C	T	.	.	MAF_USDA=1.639
NC_035091.1	21780544	.	G	A	.	.	MAF_USDA=5.882
NC_035091.1	21780559	.	A	G	.	.	MAF_USDA=2.459
NC_035091.1	21780593	.	G	A	.	.	MAF_USDA=4.918
NC_035091.1	21780597	.	G	A	.	.	MAF_INRAE=34.177;MAF_USDA=20.0
NC_035091.1	21780619	.	G	A	.	.	MAF_USDA=4.918
NC_035091.1	21780622	.	A	C	.	.	MAF_INRAE=1.667;MAF_USDA=1.639
NC_035091.1	21780666	.	C	T	.	.	MAF_INRAE=5.263;MAF_USDA=2.459
NC_035091.1	21780668	.	A	C	.	.	MAF_USDA=8.197
NC_035091.1	21780823	.	T	C	.	.	MAF_INRAE=5.263;MAF_USDA=3.279
NC_035091.1	21780843	.	C	A	.	.	MAF_INRAE=17.089;MAF_USDA=4.118
NC_035091.1	21780846	.	C	A	.	.	MAF_INRAE=14.167;MAF_USDA=15.882
NC_035091.1	21780847	.	G	A	.	.	MAF_INRAE=6.667;MAF_USDA=2.353
NC_035091.1	21780852	.	A	G	.	.	MAF_INRAE=15.789;MAF_USDA=3.279
NC_035091.1	21780925	.	T	G	.	.	MAF_USDA=3.279
NC_035091.1	21780970	.	C	T	.	.	MAF_INRAE=33.544;MAF_USDA=27.059
NC_035091.1	21781003	.	T	G	.	.	MAF_INRAE=32.911;MAF_USDA=35.882
NC_035091.1	21781004	.	C	A	.	.	MAF_INRAE=33.333;MAF_USDA=35.882
NC_035091.1	21781005	.	A	G	.	.	MAF_INRAE=33.333;MAF_USDA=35.882
NC_035091.1	21781007	.	G	A	.	.	MAF_USDA=4.098
NC_035091.1	21781388	.	T	C	.	.	MAF_USDA=4.098
NC_035091.1	21781395	.	G	T	.	.	MAF_INRAE=17.5;MAF_USDA=10.588
NC_035091.1	21781425	.	T	C	.	.	MAF_USDA=1.639
NC_035091.1	21781447	.	T	A	.	.	MAF_INRAE=33.544;MAF_USDA=20.0
NC_035091.1	21781459	.	C	T	.	.	MAF_INRAE=4.43;MAF_USDA=5.294
NC_035091.1	21781575	.	A	G	.	.	MAF_INRAE=32.911;MAF_USDA=38.235
NC_035091.1	21781624	.	C	T	.	.	MAF_USDA=1.639
NC_035091.1	21781656	.	G	T	.	.	MAF_USDA=10.0
NC_035091.1	21781681	.	C	G	.	.	MAF_USDA=5.294
NC_035091.1	21781767	.	C	T	.	.	MAF_USDA=8.197
NC_035091.1	21781805	.	C	A	.	.	MAF_USDA=4.918
NC_035091.1	21781870	.	T	C	.	.	MAF_USDA=8.197
NC_035091.1	21781883	.	C	A	.	.	MAF_INRAE=1.667;MAF_USDA=5.738
NC_035091.1	21781943	.	T	C	.	.	MAF_INRAE=20.253
NC_035091.1	21782004	.	T	A	.	.	MAF_INRAE=45.57;MAF_USDA=17.059
NC_035091.1	21782043	.	C	T	.	.	MAF_USDA=4.098
NC_035091.1	21782071	.	G	A	.	.	MAF_INRAE=31.646;MAF_USDA=38.235
NC_035091.1	21782141	.	G	T	.	.	MAF_USDA=3.279
NC_035091.1	21782157	.	A	T	.	.	MAF_USDA=2.459
NC_035091.1	21782178	.	G	A	.	.	MAF_INRAE=32.278;MAF_USDA=41.803
NC_035091.1	21782210	.	T	G	.	.	MAF_INRAE=32.278;MAF_USDA=44.706
NC_035091.1	21782308	.	C	T	.	.	MAF_USDA=2.459
NC_035091.1	21782376	.	G	C	.	.	MAF_INRAE=33.544;MAF_USDA=20.0
NC_035091.1	21782401	.	A	T	.	.	MAF_INRAE=33.544;MAF_USDA=19.643
NC_035091.1	21782499	.	T	C	.	.	MAF_USDA=4.167
NC_035091.1	21782527	.	G	A	.	.	MAF_USDA=6.25
NC_035091.1	21782547	.	T	G	.	.	MAF_INRAE=33.544;MAF_USDA=39.286
NC_035091.1	21782580	.	T	A	.	.	MAF_INRAE=34.211;MAF_USDA=34.118
NC_035091.1	21782591	.	C	T	.	.	MAF_USDA=3.279
NC_035091.1	21782601	.	G	T	.	.	MAF_INRAE=13.291;MAF_USDA=31.176
NC_035091.1	21782635	.	G	A	.	.	MAF_USDA=1.639
NC_035091.1	21782658	.	A	T	.	.	MAF_INRAE=1.667;MAF_USDA=4.918
NC_035091.1	21782690	.	A	G	.	.	MAF_INRAE=34.81;MAF_USDA=32.353
NC_035091.1	21782742	.	G	T	.	.	MAF_USDA=6.667
NC_035091.1	21782775	.	G	T	.	.	MAF_INRAE=36.076;MAF_USDA=26.786
NC_035091.1	21782786	.	T	A	.	.	MAF_USDA=6.25
NC_035091.1	21783870	.	A	C	.	.	MAF_USDA=29.518
NC_035091.1	21783880	.	G	A	.	.	MAF_USDA=6.25
NC_035091.1	21783954	.	C	T	.	.	MAF_USDA=4.098
NC_035091.1	21783970	.	C	T	.	.	MAF_USDA=8.824
NC_035091.1	21784108	.	G	T	.	.	MAF_USDA=4.918
NC_035091.1	21784186	.	G	C	.	.	MAF_INRAE=34.177;MAF_USDA=22.353
NC_035091.1	21784209	.	A	C	.	.	MAF_USDA=4.918
NC_035091.1	21784222	.	G	C	.	.	MAF_INRAE=1.667;MAF_USDA=5.738
NC_035091.1	21784317	.	C	A	.	.	MAF_INRAE=1.667;MAF_USDA=4.918
NC_035091.1	21784329	.	A	G	.	.	MAF_INRAE=32.278;MAF_USDA=38.824
NC_035091.1	21784343	.	G	A	.	.	MAF_INRAE=33.544;MAF_USDA=34.706
NC_035091.1	21784345	.	T	A	.	.	MAF_INRAE=34.167;MAF_USDA=34.706
NC_035091.1	21784346	.	C	T	.	.	MAF_INRAE=32.5;MAF_USDA=38.824
NC_035091.1	21784350	.	G	A	.	.	MAF_INRAE=1.667
NC_035091.1	21784428	.	G	T	.	.	MAF_INRAE=33.544;MAF_USDA=35.882
NC_035091.1	21784447	.	A	T	.	.	MAF_INRAE=32.278;MAF_USDA=40.0
NC_035091.1	21784520	.	C	T	.	.	MAF_USDA=9.836
NC_035091.1	21784639	.	G	A	.	.	MAF_INRAE=10.526;MAF_USDA=4.167
NC_035091.1	21784643	.	C	G	.	.	MAF_USDA=4.098
NC_035091.1	21784661	.	G	A	.	.	MAF_USDA=10.417
NC_035091.1	21784751	.	A	C	.	.	MAF_USDA=10.656
NC_035091.1	21784762	.	T	G	.	.	MAF_INRAE=32.278;MAF_USDA=40.588
NC_035091.1	21784763	.	G	T	.	.	MAF_USDA=3.529
NC_035091.1	21784800	.	C	T	.	.	MAF_INRAE=33.544;MAF_USDA=29.412
NC_035091.1	21784942	.	A	C	.	.	MAF_USDA=9.016
NC_035091.1	21784956	.	A	G	.	.	MAF_USDA=4.098
NC_035091.1	21784970	.	C	T	.	.	MAF_INRAE=1.667;MAF_USDA=5.738
NC_035091.1	21785009	.	G	T	.	.	MAF_USDA=4.098
NC_035091.1	21785083	.	G	T	.	.	MAF_USDA=3.279
NC_035091.1	21785091	.	C	G	.	.	MAF_INRAE=15.823;MAF_USDA=4.118
NC_035091.1	21785152	.	A	G	.	.	MAF_USDA=1.639
NC_035091.1	21785170	.	A	G	.	.	MAF_INRAE=33.544;MAF_USDA=35.882
NC_035091.1	21785219	.	A	C	.	.	MAF_USDA=6.25
NC_035091.1	21785269	.	A	C	.	.	MAF_USDA=2.459
NC_035091.1	21785322	.	T	C	.	.	MAF_INRAE=31.646;MAF_USDA=40.0
NC_035091.1	21785332	.	T	C	.	.	MAF_USDA=6.471
NC_035091.1	21785416	.	A	C	.	.	MAF_INRAE=33.544;MAF_USDA=35.294
NC_035091.1	21785537	.	C	T	.	.	MAF_USDA=12.295
NC_035091.1	21785590	.	C	T	.	.	MAF_INRAE=33.544;MAF_USDA=36.471
NC_035091.1	21785656	.	T	C	.	.	MAF_INRAE=1.667
NC_035091.1	21785672	.	G	A	.	.	MAF_INRAE=33.544;MAF_USDA=36.471
NC_035091.1	21785923	.	A	G	.	.	MAF_USDA=2.459
NC_035091.1	21786004	.	G	A	.	.	MAF_USDA=6.25
NC_035091.1	21786013	.	C	A	.	.	MAF_INRAE=45.57;MAF_USDA=22.917
NC_035091.1	21786101	.	A	T	.	.	MAF_USDA=1.639
NC_035091.1	21786102	.	T	C	.	.	MAF_USDA=1.639
NC_035091.1	21786293	.	G	T	.	.	MAF_INRAE=29.747;MAF_USDA=42.771
NC_035091.1	21786363	.	A	G	.	.	MAF_USDA=1.639
NC_035091.1	21786445	.	A	T	.	.	MAF_USDA=8.197
NC_035091.1	21786516	.	G	C	.	.	MAF_USDA=3.333
NC_035091.1	21786525	.	A	T	.	.	MAF_USDA=13.333
NC_035091.1	21786549	.	A	C	.	.	MAF_INRAE=10.759;MAF_USDA=4.118
NC_035091.1	21786557	.	G	A	.	.	MAF_USDA=4.167
NC_035091.1	21786607	.	A	G	.	.	MAF_USDA=2.459
NC_035091.1	21786697	.	G	C	.	.	MAF_USDA=2.459
NC_035091.1	21786716	.	G	A	.	.	MAF_INRAE=46.667;MAF_USDA=18.235
NC_035091.1	21786840	.	C	T	.	.	MAF_USDA=4.098
NC_035091.1	21786906	.	T	C	.	.	MAF_INRAE=16.667;MAF_USDA=10.588
NC_035091.1	21786908	.	A	G	.	.	MAF_USDA=8.197
NC_035091.1	21786961	.	G	A	.	.	MAF_USDA=3.279
NC_035091.1	21787034	.	G	A	.	.	MAF_INRAE=8.861
NC_035091.1	21787229	.	C	A	.	.	MAF_INRAE=16.456;MAF_USDA=38.824
NC_035091.1	21787262	.	C	T	.	.	MAF_USDA=3.279
NC_035091.1	21787360	.	G	A	.	.	MAF_USDA=6.25
NC_035091.1	21787410	.	G	T	.	.	MAF_INRAE=4.43;MAF_USDA=5.952
NC_035091.1	21787480	.	A	T	.	.	MAF_USDA=11.475
NC_035091.1	21787521	.	T	A	.	.	MAF_INRAE=34.167
NC_035091.1	21787557	.	A	G	.	.	MAF_INRAE=15.823;MAF_USDA=7.647
NC_035091.1	21787681	.	G	A	.	.	MAF_USDA=12.295
NC_035091.1	21787722	.	G	T	.	.	MAF_USDA=6.25
NC_035091.1	21787805	.	G	C	.	.	MAF_USDA=2.5
NC_035091.1	21787829	.	T	G	.	.	MAF_USDA=6.25
NC_035091.1	21787886	.	C	T	.	.	MAF_USDA=8.235
NC_035091.1	21788101	.	A	C	.	.	MAF_USDA=2.459
NC_035091.1	21788133	.	C	A	.	.	MAF_INRAE=1.667;MAF_USDA=2.353
NC_035091.1	21788162	.	G	T	.	.	MAF_INRAE=15.823;MAF_USDA=7.059
NC_035091.1	21788186	.	C	T	.	.	MAF_USDA=2.459
NC_035091.1	21788350	.	T	G	.	.	MAF_USDA=2.459
NC_035091.1	21788383	.	T	C	.	.	MAF_USDA=12.5
NC_035091.1	21788435	.	T	G	.	.	MAF_USDA=13.529
NC_035091.1	21788595	.	G	T	.	.	MAF_INRAE=6.962;MAF_USDA=2.353
NC_035091.1	21788674	.	G	A	.	.	MAF_INRAE=34.177;MAF_USDA=22.941
NC_035091.1	21788689	.	T	C	.	.	MAF_USDA=3.279
NC_035091.1	21788770	.	G	A	.	.	MAF_USDA=10.0
NC_035091.1	21788791	.	C	T	.	.	MAF_INRAE=15.823;MAF_USDA=8.235
NC_035091.1	21788900	.	C	T	.	.	MAF_INRAE=15.823;MAF_USDA=4.118
NC_035091.1	21788926	.	G	A	.	.	MAF_USDA=4.918
NC_035091.1	21788974	.	C	A	.	.	MAF_USDA=9.412
NC_035091.1	21789022	.	T	G	.	.	MAF_USDA=4.098
NC_035091.1	21789074	.	C	T	.	.	MAF_USDA=2.459
NC_035091.1	21789105	.	G	T	.	.	MAF_INRAE=4.43;MAF_USDA=5.882
NC_035091.1	21789187	.	A	G	.	.	MAF_USDA=3.279
NC_035091.1	21789334	.	G	T	.	.	MAF_USDA=4.918
NC_035091.1	21789406	.	C	T	.	.	MAF_USDA=2.459
NC_035091.1	21789457	.	T	C	.	.	MAF_INRAE=15.823;MAF_USDA=4.118
NC_035091.1	21789509	.	C	T	.	.	MAF_USDA=4.918
NC_035091.1	21789739	.	A	C	.	.	MAF_USDA=4.098
NC_035091.1	21789801	.	T	C	.	.	MAF_USDA=3.279
NC_035091.1	21789820	.	G	A	.	.	MAF_INRAE=4.43;MAF_USDA=4.118
NC_035091.1	21789833	.	G	T	.	.	MAF_USDA=12.5
NC_035091.1	21789834	.	T	G	.	.	MAF_USDA=12.941
NC_035091.1	21789887	.	A	C	.	.	MAF_INRAE=33.544;MAF_USDA=33.529
NC_035091.1	21789892	.	G	T	.	.	MAF_USDA=2.459
NC_035091.1	21789976	.	A	T	.	.	MAF_USDA=13.529
NC_035091.1	21789998	.	C	A	.	.	MAF_INRAE=10.759;MAF_USDA=4.118
NC_035091.1	21790021	.	C	T	.	.	MAF_USDA=4.098
NC_035091.1	21790182	.	C	A	.	.	MAF_INRAE=15.19;MAF_USDA=20.588
NC_035091.1	21790187	.	A	T	.	.	MAF_INRAE=15.19;MAF_USDA=22.941
NC_035091.1	21790189	.	A	C	.	.	MAF_INRAE=15.0;MAF_USDA=22.941
NC_035091.1	21790235	.	C	T	.	.	MAF_USDA=2.459
NC_035091.1	21790362	.	C	A	.	.	MAF_USDA=3.279
NC_035091.1	21790758	.	T	A	.	.	MAF_INRAE=45.57;MAF_USDA=18.235
NC_035091.1	21790788	.	C	T	.	.	MAF_USDA=1.639
NC_035091.1	21790818	.	G	A	.	.	MAF_INRAE=1.667
NC_035091.1	21790827	.	T	A	.	.	MAF_USDA=1.695
NC_035091.1	21790828	.	T	A	.	.	MAF_INRAE=15.833;MAF_USDA=6.024
NC_035091.1	21790830	.	A	T	.	.	MAF_INRAE=26.667
NC_035091.1	21790905	.	C	T	.	.	MAF_INRAE=20.886;MAF_USDA=6.25
NC_035091.1	21790906	.	T	A	.	.	MAF_USDA=13.095
NC_035091.1	21791092	.	C	T	.	.	MAF_USDA=11.176
NC_035091.1	21791120	.	C	T	.	.	MAF_USDA=9.412
NC_035091.1	21791207	.	G	C	.	.	MAF_INRAE=15.823;MAF_USDA=23.529
NC_035091.1	21791292	.	A	G	.	.	MAF_USDA=1.639
NC_035091.1	21791373	.	C	T	.	.	MAF_USDA=2.459
NC_035091.1	21791543	.	C	A	.	.	MAF_USDA=4.918
NC_035091.1	21791545	.	G	A	.	.	MAF_INRAE=1.667;MAF_USDA=8.235
NC_035091.1	21791617	.	A	C	.	.	MAF_USDA=1.639
NC_035091.1	21791622	.	C	T	.	.	MAF_USDA=3.279
NC_035091.1	21791636	.	T	C	.	.	MAF_INRAE=17.722;MAF_USDA=42.353
NC_035091.1	21791685	.	G	A	.	.	MAF_INRAE=33.544;MAF_USDA=36.471
NC_035091.1	21791745	.	G	A	.	.	MAF_USDA=2.459
NC_035091.1	21791797	.	C	A	.	.	MAF_USDA=2.459
NC_035091.1	21791802	.	T	C	.	.	MAF_INRAE=15.823;MAF_USDA=21.176
NC_035091.1	21791842	.	T	C	.	.	MAF_INRAE=16.667;MAF_USDA=8.824
NC_035091.1	21791848	.	T	A	.	.	MAF_USDA=2.459
NC_035091.1	21791865	.	G	A	.	.	MAF_INRAE=8.861;MAF_USDA=2.459
NC_035091.1	21792005	.	T	A	.	.	MAF_USDA=6.557
NC_035091.1	21792018	.	T	C	.	.	MAF_INRAE=1.667;MAF_USDA=7.647
NC_035091.1	21792066	.	T	C	.	.	MAF_INRAE=13.333
NC_035091.1	21792070	.	G	C	.	.	MAF_USDA=4.167
NC_035091.1	21792154	.	A	C	.	.	MAF_USDA=29.167
NC_035091.1	21792169	.	T	C	.	.	MAF_USDA=22.917
NC_035091.1	21792372	.	A	T	.	.	MAF_INRAE=10.759;MAF_USDA=20.833
NC_035091.1	21792378	.	T	A	.	.	MAF_USDA=3.279
NC_035091.1	21792415	.	T	C	.	.	MAF_INRAE=14.557;MAF_USDA=20.833
NC_035091.1	21792434	.	C	T	.	.	MAF_USDA=4.118
NC_035091.1	21792559	.	A	C	.	.	MAF_USDA=22.917
NC_035091.1	21792591	.	G	A	.	.	MAF_USDA=1.639
NC_035091.1	21792592	.	G	A	.	.	MAF_USDA=7.377
NC_035091.1	21792615	.	G	A	.	.	MAF_USDA=14.706
NC_035091.1	21792663	.	A	C	.	.	MAF_USDA=4.098
NC_035091.1	21792669	.	G	C	.	.	MAF_USDA=4.098
NC_035091.1	21792952	.	G	A	.	.	MAF_USDA=25.0
NC_035091.1	21793020	.	A	T	.	.	MAF_USDA=14.583
NC_035091.1	21793048	.	G	T	.	.	MAF_USDA=4.167
NC_035091.1	21793168	.	C	G	.	.	MAF_USDA=6.25
NC_035091.1	21793244	.	C	A	.	.	MAF_INRAE=45.57;MAF_USDA=22.917
NC_035091.1	21793300	.	G	T	.	.	MAF_INRAE=4.43;MAF_USDA=2.941
NC_035091.1	21793328	.	C	T	.	.	MAF_INRAE=44.937;MAF_USDA=25.0
NC_035091.1	21793344	.	T	C	.	.	MAF_USDA=12.941
NC_035091.1	21793512	.	C	T	.	.	MAF_USDA=2.459
NC_035091.1	21793528	.	T	G	.	.	MAF_USDA=4.918
NC_035091.1	21793529	.	G	T	.	.	MAF_USDA=4.918
NC_035091.1	21793544	.	C	T	.	.	MAF_USDA=6.471
NC_035091.1	21793611	.	T	A	.	.	MAF_INRAE=32.911;MAF_USDA=36.471
NC_035091.1	21793770	.	G	C	.	.	MAF_USDA=1.639
NC_035091.1	21793788	.	G	T	.	.	MAF_USDA=2.459
NC_035091.1	21793906	.	G	T	.	.	MAF_USDA=2.459
NC_035091.1	21793912	.	G	A	.	.	MAF_USDA=14.706
NC_035091.1	21793943	.	G	T	.	.	MAF_USDA=1.639
NC_035091.1	21793978	.	C	A	.	.	MAF_USDA=2.459
NC_035091.1	21793993	.	G	A	.	.	MAF_USDA=6.25
NC_035091.1	21794064	.	A	C	.	.	MAF_INRAE=1.667;MAF_USDA=7.647
NC_035091.1	21794093	.	A	G	.	.	MAF_INRAE=45.57;MAF_USDA=16.471
NC_035091.1	21794129	.	T	C	.	.	MAF_INRAE=32.911;MAF_USDA=24.118
NC_035091.1	21794130	.	T	G	.	.	MAF_USDA=4.918
NC_035091.1	21794208	.	T	A	.	.	MAF_USDA=1.639
NC_035091.1	21794224	.	C	A	.	.	MAF_USDA=3.279
NC_035091.1	21794231	.	G	A	.	.	MAF_USDA=3.529
NC_035091.1	21794257	.	A	G	.	.	MAF_USDA=3.279
NC_035091.1	21794309	.	G	A	.	.	MAF_INRAE=1.667;MAF_USDA=1.639
NC_035091.1	21794372	.	C	T	.	.	MAF_USDA=11.176
NC_035091.1	21794474	.	C	T	.	.	MAF_USDA=12.5
NC_035091.1	21794488	.	G	T	.	.	MAF_USDA=12.5
NC_035091.1	21794644	.	A	T	.	.	MAF_USDA=2.459
NC_035091.1	21794762	.	G	C	.	.	MAF_USDA=1.639
NC_035091.1	21794768	.	T	C	.	.	MAF_USDA=14.706
NC_035091.1	21794791	.	T	G	.	.	MAF_INRAE=15.19;MAF_USDA=22.941
NC_035091.1	21794850	.	G	T	.	.	MAF_INRAE=13.291;MAF_USDA=7.059
NC_035091.1	21794885	.	G	A	.	.	MAF_USDA=37.059
NC_035091.1	21794927	.	C	T	.	.	MAF_USDA=11.31
NC_035091.1	21794932	.	T	G	.	.	MAF_USDA=12.5
NC_035091.1	21795019	.	G	A	.	.	MAF_USDA=10.0
NC_035091.1	21795053	.	A	G	.	.	MAF_USDA=4.706
NC_035091.1	21795064	.	C	A	.	.	MAF_USDA=2.459
NC_035091.1	21795092	.	G	A	.	.	MAF_USDA=1.639
NC_035091.1	21795093	.	C	T	.	.	MAF_USDA=7.377
NC_035091.1	21795119	.	T	A	.	.	MAF_USDA=2.459
NC_035091.1	21795144	.	C	T	.	.	MAF_USDA=1.639
NC_035091.1	21795248	.	C	T	.	.	MAF_USDA=6.471
NC_035091.1	21795249	.	G	A	.	.	MAF_USDA=3.279
NC_035091.1	21795281	.	T	C	.	.	MAF_INRAE=20.886;MAF_USDA=6.25
NC_035091.1	21795328	.	C	A	.	.	MAF_USDA=6.25
NC_035091.1	21795361	.	C	A	.	.	MAF_USDA=5.738
NC_035091.1	21795362	.	G	A	.	.	MAF_USDA=4.098
NC_035091.1	21795452	.	C	T	.	.	MAF_USDA=1.639
NC_035091.1	21795498	.	A	C	.	.	MAF_USDA=11.176
NC_035091.1	21795499	.	T	G	.	.	MAF_USDA=4.098
NC_035091.1	21795505	.	G	A	.	.	MAF_INRAE=13.333
NC_035091.1	21795506	.	G	A	.	.	MAF_INRAE=13.333
NC_035091.1	21795508	.	G	A	.	.	MAF_INRAE=13.333
NC_035091.1	21795546	.	A	G	.	.	MAF_USDA=3.333
NC_035091.1	21795548	.	T	A	.	.	MAF_INRAE=14.557
NC_035091.1	21795550	.	G	T	.	.	MAF_INRAE=14.167
NC_035091.1	21795553	.	C	T	.	.	MAF_INRAE=14.167;MAF_USDA=1.639
NC_035091.1	21795554	.	A	G	.	.	MAF_USDA=7.377
NC_035091.1	21795561	.	T	C	.	.	MAF_INRAE=16.667;MAF_USDA=10.588
NC_035091.1	21795601	.	T	A	.	.	MAF_INRAE=15.823;MAF_USDA=10.0
NC_035091.1	21795669	.	T	C	.	.	MAF_USDA=3.279
NC_035091.1	21795721	.	T	A	.	.	MAF_INRAE=1.667;MAF_USDA=3.279
NC_035091.1	21795749	.	A	C	.	.	MAF_INRAE=33.544;MAF_USDA=25.294
NC_035091.1	21795773	.	G	A	.	.	MAF_USDA=1.639
NC_035091.1	21795841	.	C	T	.	.	MAF_USDA=1.639
NC_035091.1	21795874	.	T	A	.	.	MAF_USDA=4.706
NC_035091.1	21795883	.	A	C	.	.	MAF_USDA=1.639
NC_035091.1	21795889	.	C	A	.	.	MAF_USDA=8.197
NC_035091.1	21795933	.	C	A	.	.	MAF_INRAE=4.43;MAF_USDA=5.294
NC_035091.1	21796018	.	C	A	.	.	MAF_INRAE=24.684;MAF_USDA=18.235
NC_035091.1	21796143	.	C	T	.	.	MAF_USDA=3.279
NC_035091.1	21796253	.	C	A	.	.	MAF_USDA=1.639
NC_035091.1	21796362	.	G	C	.	.	MAF_INRAE=32.911;MAF_USDA=7.5
NC_035091.1	21796402	.	C	T	.	.	MAF_INRAE=13.333;MAF_USDA=10.417
NC_035091.1	21796513	.	C	T	.	.	MAF_USDA=1.639
NC_035091.1	21796643	.	G	A	.	.	MAF_INRAE=1.667;MAF_USDA=5.294
NC_035091.1	21796672	.	T	G	.	.	MAF_INRAE=25.949;MAF_USDA=45.882
NC_035091.1	21796703	.	G	A	.	.	MAF_USDA=4.918
NC_035091.1	21796748	.	C	T	.	.	MAF_USDA=4.918
NC_035091.1	21796782	.	T	A	.	.	MAF_INRAE=45.57;MAF_USDA=15.294
NC_035091.1	21796786	.	C	T	.	.	MAF_INRAE=46.667;MAF_USDA=15.294
NC_035091.1	21796805	.	T	G	.	.	MAF_INRAE=7.595;MAF_USDA=22.941
NC_035091.1	21796809	.	C	A	.	.	MAF_USDA=4.706
NC_035091.1	21796816	.	A	G	.	.	MAF_INRAE=11.392;MAF_USDA=4.706
NC_035091.1	21796830	.	T	C	.	.	MAF_USDA=4.706
NC_035091.1	21796854	.	C	G	.	.	MAF_INRAE=7.595;MAF_USDA=22.353
NC_035091.1	21796898	.	C	T	.	.	MAF_INRAE=7.595;MAF_USDA=34.706
NC_035091.1	21796919	.	C	A	.	.	MAF_INRAE=33.544;MAF_USDA=22.353
NC_035091.1	21796974	.	T	G	.	.	MAF_USDA=1.639
NC_035091.1	21797068	.	T	G	.	.	MAF_INRAE=1.667
NC_035091.1	21797070	.	C	T	.	.	MAF_INRAE=33.544;MAF_USDA=26.471
NC_035091.1	21797086	.	C	A	.	.	MAF_USDA=4.118
NC_035091.1	21797250	.	G	T	.	.	MAF_USDA=2.459
NC_035091.1	21797270	.	G	C	.	.	MAF_INRAE=33.544;MAF_USDA=20.492
NC_035091.1	21797290	.	C	T	.	.	MAF_USDA=1.639
NC_035091.1	21797393	.	C	T	.	.	MAF_INRAE=33.544;MAF_USDA=25.882
NC_035091.1	21797466	.	A	G	.	.	MAF_INRAE=24.051;MAF_USDA=34.118
NC_035091.1	21797478	.	C	T	.	.	MAF_INRAE=24.051;MAF_USDA=35.882
NC_035091.1	21797479	.	T	C	.	.	MAF_INRAE=23.333;MAF_USDA=35.882
NC_035091.1	21797539	.	T	A	.	.	MAF_INRAE=6.962;MAF_USDA=4.706
NC_035091.1	21797570	.	A	T	.	.	MAF_USDA=4.098
NC_035091.1	21797579	.	A	C	.	.	MAF_USDA=4.098
NC_035091.1	21797611	.	G	A	.	.	MAF_INRAE=8.861;MAF_USDA=2.459
NC_035091.1	21797627	.	A	C	.	.	MAF_USDA=4.118
NC_035091.1	21797698	.	C	T	.	.	MAF_USDA=7.5
NC_035091.1	21797732	.	A	G	.	.	MAF_USDA=4.098
NC_035091.1	21797815	.	G	T	.	.	MAF_USDA=1.639
NC_035091.1	21797824	.	G	A	.	.	MAF_USDA=12.5
NC_035091.1	21797856	.	G	A	.	.	MAF_USDA=12.5
NC_035091.1	21797870	.	C	T	.	.	MAF_USDA=1.639
NC_035091.1	21797893	.	C	T	.	.	MAF_USDA=7.377
NC_035091.1	21797940	.	C	T	.	.	MAF_INRAE=45.57;MAF_USDA=17.059
NC_035091.1	21797961	.	T	C	.	.	MAF_INRAE=20.886;MAF_USDA=6.25
NC_035091.1	21798101	.	C	T	.	.	MAF_INRAE=20.886;MAF_USDA=6.25
NC_035091.1	21798166	.	G	A	.	.	MAF_INRAE=32.911;MAF_USDA=47.059
NC_035091.1	21798202	.	T	C	.	.	MAF_USDA=4.098
NC_035091.1	21798213	.	C	T	.	.	MAF_INRAE=1.667
NC_035091.1	21798298	.	T	A	.	.	MAF_INRAE=20.253;MAF_USDA=6.25
NC_035091.1	21798340	.	C	T	.	.	MAF_USDA=8.197
NC_035091.1	21798349	.	G	A	.	.	MAF_INRAE=20.253;MAF_USDA=8.333
NC_035091.1	21798398	.	G	A	.	.	MAF_USDA=2.459
NC_035091.1	21798432	.	A	G	.	.	MAF_USDA=8.197
NC_035091.1	21798433	.	A	T	.	.	MAF_INRAE=8.228;MAF_USDA=34.706
NC_035091.1	21798442	.	G	A	.	.	MAF_INRAE=8.861;MAF_USDA=9.412
NC_035091.1	21798546	.	C	G	.	.	MAF_USDA=2.542
NC_035091.1	21798617	.	G	A	.	.	MAF_USDA=14.407
NC_035091.1	21798628	.	T	C	.	.	MAF_INRAE=6.962;MAF_USDA=15.244
NC_035091.1	21798712	.	A	C	.	.	MAF_USDA=3.529
NC_035091.1	21798721	.	G	A	.	.	MAF_USDA=2.459
NC_035091.1	21798732	.	G	A	.	.	MAF_USDA=2.5
NC_035091.1	21798793	.	C	A	.	.	MAF_USDA=16.393
NC_035091.1	21798876	.	G	T	.	.	MAF_INRAE=8.861;MAF_USDA=2.459
NC_035091.1	21798963	.	C	T	.	.	MAF_USDA=9.412
NC_035091.1	21798964	.	G	A	.	.	MAF_USDA=6.25
NC_035091.1	21799079	.	A	G	.	.	MAF_INRAE=25.949;MAF_USDA=45.082
NC_035091.1	21799095	.	C	A	.	.	MAF_USDA=1.639
NC_035091.1	21799191	.	G	T	.	.	MAF_USDA=6.25
NC_035091.1	21799198	.	C	T	.	.	MAF_USDA=8.824
NC_035091.1	21799239	.	C	T	.	.	MAF_INRAE=6.962;MAF_USDA=14.706
NC_035091.1	21799274	.	G	C	.	.	MAF_USDA=3.279
NC_035091.1	21799302	.	C	T	.	.	MAF_INRAE=31.013;MAF_USDA=7.377
NC_035091.1	21799343	.	G	A	.	.	MAF_USDA=3.279
NC_035091.1	21799369	.	T	G	.	.	MAF_INRAE=6.962;MAF_USDA=14.118
NC_035091.1	21799378	.	C	T	.	.	MAF_USDA=7.377
NC_035091.1	21799445	.	T	A	.	.	MAF_USDA=3.279
NC_035091.1	21799469	.	C	G	.	.	MAF_USDA=1.639
NC_035091.1	21799517	.	T	G	.	.	MAF_INRAE=4.43;MAF_USDA=4.706
NC_035091.1	21799542	.	G	A	.	.	MAF_INRAE=9.494;MAF_USDA=21.176
NC_035091.1	21799623	.	G	A	.	.	MAF_INRAE=1.667
NC_035091.1	21799699	.	T	A	.	.	MAF_USDA=4.098
NC_035091.1	21799771	.	C	A	.	.	MAF_USDA=3.279
NC_035091.1	21799892	.	C	G	.	.	MAF_USDA=5.833
NC_035091.1	21799912	.	G	A	.	.	MAF_USDA=1.667
NC_035091.1	21799945	.	T	C	.	.	MAF_INRAE=4.43;MAF_USDA=5.882
NC_035091.1	21800129	.	T	A	.	.	MAF_USDA=7.377
NC_035091.1	21800206	.	T	G	.	.	MAF_USDA=43.75
NC_035091.1	21801328	.	C	T	.	.	MAF_USDA=7.059
NC_035091.1	21801373	.	T	A	.	.	MAF_INRAE=1.667
NC_035091.1	21801404	.	G	T	.	.	MAF_USDA=17.647
NC_035091.1	21801440	.	G	A	.	.	MAF_USDA=4.098
NC_035091.1	21801480	.	C	T	.	.	MAF_USDA=3.279
NC_035091.1	21801490	.	T	A	.	.	MAF_INRAE=22.152;MAF_USDA=2.941
NC_035091.1	21801559	.	A	C	.	.	MAF_INRAE=13.924;MAF_USDA=34.118
NC_035091.1	21801596	.	C	T	.	.	MAF_INRAE=32.278;MAF_USDA=36.471
NC_035091.1	21801617	.	C	A	.	.	MAF_INRAE=15.833;MAF_USDA=14.706
NC_035091.1	21801637	.	C	T	.	.	MAF_USDA=4.098
NC_035091.1	21801645	.	G	C	.	.	MAF_INRAE=20.886;MAF_USDA=6.25
NC_035091.1	21801656	.	C	T	.	.	MAF_INRAE=31.646;MAF_USDA=39.412
NC_035091.1	21801731	.	A	T	.	.	MAF_USDA=22.917
NC_035091.1	21801732	.	A	T	.	.	MAF_USDA=22.917
NC_035091.1	21801733	.	G	A	.	.	MAF_USDA=2.459
NC_035091.1	21801737	.	G	A	.	.	MAF_INRAE=31.013;MAF_USDA=36.471
NC_035091.1	21801755	.	A	G	.	.	MAF_INRAE=32.278
NC_035091.1	21801757	.	A	T	.	.	MAF_INRAE=35.833
NC_035091.1	21801792	.	T	A	.	.	MAF_USDA=4.098
NC_035091.1	21801826	.	A	T	.	.	MAF_INRAE=20.886;MAF_USDA=12.5
NC_035091.1	21801863	.	T	C	.	.	MAF_INRAE=32.911;MAF_USDA=18.852
NC_035091.1	21801873	.	A	T	.	.	MAF_USDA=2.459
NC_035091.1	21801899	.	G	C	.	.	MAF_USDA=6.25
NC_035091.1	21801901	.	T	C	.	.	MAF_USDA=3.529
NC_035091.1	21801909	.	T	C	.	.	MAF_INRAE=32.278
NC_035091.1	21801925	.	C	T	.	.	MAF_INRAE=6.962;MAF_USDA=9.412
NC_035091.1	21801955	.	G	T	.	.	MAF_USDA=2.459
NC_035091.1	21801998	.	A	G	.	.	MAF_USDA=11.475
NC_035091.1	21802033	.	T	G	.	.	MAF_USDA=4.098
NC_035091.1	21802046	.	G	C	.	.	MAF_INRAE=8.861;MAF_USDA=3.529
NC_035091.1	21802053	.	T	A	.	.	MAF_INRAE=24.684;MAF_USDA=44.118
NC_035091.1	21802067	.	C	T	.	.	MAF_USDA=9.167
NC_035091.1	21802068	.	G	A	.	.	MAF_INRAE=6.962;MAF_USDA=5.952
NC_035091.1	21802095	.	A	T	.	.	MAF_USDA=14.583
NC_035091.1	21802122	.	T	G	.	.	MAF_INRAE=31.646;MAF_USDA=37.5
NC_035091.1	21802142	.	A	C	.	.	MAF_INRAE=31.646;MAF_USDA=38.095
NC_035091.1	21802153	.	A	T	.	.	MAF_USDA=1.667
NC_035091.1	21802159	.	A	G	.	.	MAF_INRAE=4.43;MAF_USDA=2.976
NC_035091.1	21802208	.	C	T	.	.	MAF_USDA=10.0
NC_035091.1	21802231	.	G	A	.	.	MAF_INRAE=10.526;MAF_USDA=5.294
NC_035091.1	21802271	.	C	A	.	.	MAF_INRAE=19.62;MAF_USDA=26.471
NC_035091.1	21802325	.	G	A	.	.	MAF_USDA=2.459
NC_035091.1	21802363	.	G	T	.	.	MAF_USDA=10.0
NC_035091.1	21802370	.	G	T	.	.	MAF_USDA=10.0
NC_035091.1	21802371	.	T	G	.	.	MAF_USDA=10.0
NC_035091.1	21802372	.	G	A	.	.	MAF_USDA=10.0
NC_035091.1	21802388	.	A	G	.	.	MAF_INRAE=44.937;MAF_USDA=21.176
NC_035091.1	21802438	.	G	C	.	.	MAF_INRAE=45.57;MAF_USDA=20.588
NC_035091.1	21802439	.	C	A	.	.	MAF_USDA=1.639
NC_035091.1	21802452	.	C	G	.	.	MAF_INRAE=20.253;MAF_USDA=27.059
NC_035091.1	21802512	.	C	G	.	.	MAF_INRAE=45.57;MAF_USDA=20.0
NC_035091.1	21802550	.	A	G	.	.	MAF_INRAE=4.43;MAF_USDA=4.706
NC_035091.1	21802551	.	T	C	.	.	MAF_USDA=7.377
NC_035091.1	21802563	.	G	C	.	.	MAF_INRAE=45.57;MAF_USDA=21.176
NC_035091.1	21802566	.	T	G	.	.	MAF_USDA=1.639
NC_035091.1	21802744	.	G	A	.	.	MAF_INRAE=13.924;MAF_USDA=15.882
NC_035091.1	21802789	.	T	C	.	.	MAF_USDA=4.098
NC_035091.1	21802812	.	G	T	.	.	MAF_INRAE=25.316;MAF_USDA=36.471
NC_035091.1	21802853	.	C	T	.	.	MAF_INRAE=11.392;MAF_USDA=10.588
NC_035091.1	21802854	.	T	A	.	.	MAF_INRAE=13.333;MAF_USDA=25.294
NC_035091.1	21802855	.	T	A	.	.	MAF_INRAE=13.333;MAF_USDA=10.588
NC_035091.1	21802958	.	T	A	.	.	MAF_INRAE=4.43;MAF_USDA=7.059
NC_035091.1	21802989	.	G	T	.	.	MAF_INRAE=13.924;MAF_USDA=16.471
NC_035091.1	21803017	.	T	G	.	.	MAF_INRAE=16.667;MAF_USDA=18.824
NC_035091.1	21803054	.	C	G	.	.	MAF_INRAE=31.013;MAF_USDA=37.647
NC_035091.1	21803091	.	T	C	.	.	MAF_USDA=15.882
NC_035091.1	21803104	.	C	T	.	.	MAF_INRAE=12.025;MAF_USDA=10.588
NC_035091.1	21803143	.	C	A	.	.	MAF_INRAE=12.025;MAF_USDA=7.647
NC_035091.1	21803151	.	T	C	.	.	MAF_INRAE=19.62;MAF_USDA=27.059
NC_035091.1	21803203	.	A	C	.	.	MAF_INRAE=1.667
NC_035091.1	21803238	.	A	C	.	.	MAF_INRAE=16.667;MAF_USDA=19.412
NC_035091.1	21803679	.	C	G	.	.	MAF_INRAE=11.392;MAF_USDA=10.588
NC_035091.1	21803750	.	A	G	.	.	MAF_USDA=16.667
NC_035091.1	21803753	.	G	A	.	.	MAF_USDA=27.083
NC_035091.1	21803789	.	A	G	.	.	MAF_USDA=6.25
NC_035091.1	21803799	.	C	A	.	.	MAF_USDA=31.25
NC_035091.1	21803860	.	C	A	.	.	MAF_USDA=27.083
NC_035091.1	21803966	.	G	T	.	.	MAF_USDA=4.918
NC_035091.1	21803967	.	C	T	.	.	MAF_USDA=4.918
NC_035091.1	21804041	.	G	A	.	.	MAF_USDA=7.377
NC_035091.1	21804054	.	C	A	.	.	MAF_USDA=16.471
NC_035091.1	21804067	.	A	C	.	.	MAF_INRAE=19.62;MAF_USDA=25.294
NC_035091.1	21804102	.	T	C	.	.	MAF_INRAE=11.392;MAF_USDA=10.588
NC_035091.1	21804147	.	G	A	.	.	MAF_INRAE=12.025;MAF_USDA=10.588
NC_035091.1	21804269	.	C	A	.	.	MAF_USDA=3.279
NC_035091.1	21804335	.	C	A	.	.	MAF_INRAE=31.013;MAF_USDA=36.471
NC_035091.1	21804338	.	G	T	.	.	MAF_USDA=4.918
NC_035091.1	21804375	.	A	G	.	.	MAF_USDA=1.639
NC_035091.1	21804394	.	A	C	.	.	MAF_INRAE=5.063;MAF_USDA=15.294
NC_035091.1	21804397	.	G	T	.	.	MAF_INRAE=36.667;MAF_USDA=36.471
NC_035091.1	21804398	.	G	T	.	.	MAF_INRAE=23.333;MAF_USDA=24.706
NC_035091.1	21804449	.	G	A	.	.	MAF_INRAE=5.063;MAF_USDA=15.882
NC_035091.1	21804491	.	C	T	.	.	MAF_INRAE=19.62;MAF_USDA=24.706
NC_035091.1	21804536	.	G	A	.	.	MAF_INRAE=5.063;MAF_USDA=14.118
NC_035091.1	21804573	.	A	C	.	.	MAF_INRAE=18.987;MAF_USDA=25.294
NC_035091.1	21804599	.	A	C	.	.	MAF_USDA=4.098
NC_035091.1	21804632	.	T	A	.	.	MAF_USDA=6.25
NC_035091.1	21804712	.	T	C	.	.	MAF_USDA=1.639
NC_035091.1	21804796	.	G	A	.	.	MAF_USDA=3.529
NC_035091.1	21804816	.	C	T	.	.	MAF_INRAE=19.62;MAF_USDA=25.882
NC_035091.1	21804850	.	T	C	.	.	MAF_USDA=4.098
NC_035091.1	21804871	.	A	C	.	.	MAF_INRAE=11.392;MAF_USDA=4.118
NC_035091.1	21804932	.	C	G	.	.	MAF_USDA=6.557
NC_035091.1	21805231	.	T	A	.	.	MAF_INRAE=19.62;MAF_USDA=28.824
NC_035091.1	21805234	.	A	T	.	.	MAF_INRAE=49.167;MAF_USDA=40.0
NC_035091.1	21805250	.	G	A	.	.	MAF_USDA=4.098
NC_035091.1	21805301	.	G	A	.	.	MAF_INRAE=19.62;MAF_USDA=25.882
NC_035091.1	21805362	.	G	A	.	.	MAF_INRAE=20.253;MAF_USDA=15.294
NC_035091.1	21805381	.	G	A	.	.	MAF_INRAE=20.886;MAF_USDA=2.941
NC_035091.1	21805388	.	C	A	.	.	MAF_INRAE=5.063;MAF_USDA=11.176
NC_035091.1	21805434	.	C	A	.	.	MAF_INRAE=4.43;MAF_USDA=5.882
NC_035091.1	21805684	.	C	A	.	.	MAF_USDA=7.377
NC_035091.1	21805710	.	G	A	.	.	MAF_USDA=1.639
NC_035091.1	21805771	.	C	T	.	.	MAF_USDA=3.279
NC_035091.1	21805851	.	A	C	.	.	MAF_INRAE=20.253;MAF_USDA=20.588
NC_035091.1	21805879	.	T	C	.	.	MAF_INRAE=32.911;MAF_USDA=7.377
NC_035091.1	21806139	.	A	G	.	.	MAF_USDA=1.639
NC_035091.1	21806151	.	T	G	.	.	MAF_USDA=3.279
NC_035091.1	21806276	.	G	A	.	.	MAF_USDA=1.639
NC_035091.1	21806278	.	C	A	.	.	MAF_USDA=1.639
NC_035091.1	21806334	.	A	T	.	.	MAF_USDA=6.25
NC_035091.1	21806374	.	C	A	.	.	MAF_USDA=4.918
NC_035091.1	21806375	.	C	T	.	.	MAF_INRAE=16.667;MAF_USDA=14.706
NC_035091.1	21806386	.	A	G	.	.	MAF_INRAE=20.0
NC_035091.1	21806452	.	A	C	.	.	MAF_USDA=5.294
NC_035091.1	21806473	.	A	T	.	.	MAF_USDA=4.098
NC_035091.1	21806538	.	G	A	.	.	MAF_USDA=4.918
NC_035091.1	21806547	.	C	T	.	.	MAF_INRAE=20.253;MAF_USDA=25.294
NC_035091.1	21806565	.	A	T	.	.	MAF_USDA=12.5
NC_035091.1	21806577	.	A	G	.	.	MAF_INRAE=6.962;MAF_USDA=6.471
NC_035091.1	21806611	.	C	T	.	.	MAF_USDA=2.941
NC_035091.1	21806686	.	T	A	.	.	MAF_USDA=1.639
NC_035091.1	21806830	.	G	A	.	.	MAF_USDA=4.098
NC_035091.1	21806831	.	A	C	.	.	MAF_USDA=1.639
NC_035091.1	21806880	.	G	A	.	.	MAF_USDA=3.279
NC_035091.1	21806887	.	C	T	.	.	MAF_USDA=2.459
NC_035091.1	21807010	.	A	T	.	.	MAF_INRAE=19.62;MAF_USDA=25.882
NC_035091.1	21807016	.	T	C	.	.	MAF_INRAE=5.063;MAF_USDA=11.176
NC_035091.1	21807034	.	T	C	.	.	MAF_INRAE=19.62;MAF_USDA=25.882
NC_035091.1	21807095	.	A	T	.	.	MAF_INRAE=19.62;MAF_USDA=8.235
NC_035091.1	21807103	.	C	A	.	.	MAF_USDA=1.639
NC_035091.1	21807119	.	G	T	.	.	MAF_INRAE=5.063;MAF_USDA=10.0
NC_035091.1	21807144	.	C	T	.	.	MAF_INRAE=44.937;MAF_USDA=42.941
NC_035091.1	21807160	.	T	C	.	.	MAF_USDA=1.639
NC_035091.1	21807167	.	A	C	.	.	MAF_USDA=3.279
NC_035091.1	21807198	.	G	C	.	.	MAF_INRAE=10.526;MAF_USDA=5.882
NC_035091.1	21807206	.	G	T	.	.	MAF_USDA=4.098
NC_035091.1	21807340	.	T	C	.	.	MAF_INRAE=44.937;MAF_USDA=28.824
NC_035091.1	21807363	.	G	C	.	.	MAF_INRAE=32.911;MAF_USDA=10.656
NC_035091.1	21807380	.	G	A	.	.	MAF_INRAE=20.253;MAF_USDA=13.529
NC_035091.1	21807431	.	G	A	.	.	MAF_INRAE=1.667
NC_035091.1	21807470	.	G	T	.	.	MAF_USDA=1.639
NC_035091.1	21807560	.	T	C	.	.	MAF_INRAE=19.62;MAF_USDA=8.235
NC_035091.1	21807596	.	T	A	.	.	MAF_USDA=12.353
NC_035091.1	21807613	.	T	G	.	.	MAF_USDA=4.098
NC_035091.1	21807684	.	A	G	.	.	MAF_USDA=1.639
NC_035091.1	21807692	.	G	A	.	.	MAF_USDA=1.639
NC_035091.1	21807712	.	T	C	.	.	MAF_USDA=5.738
NC_035091.1	21807713	.	T	A	.	.	MAF_INRAE=44.937;MAF_USDA=27.049
NC_035091.1	21807717	.	A	C	.	.	MAF_INRAE=28.481;MAF_USDA=17.213
NC_035091.1	21807735	.	G	T	.	.	MAF_INRAE=6.962;MAF_USDA=13.529
NC_035091.1	21807773	.	A	G	.	.	MAF_INRAE=15.833;MAF_USDA=30.588
NC_035091.1	21807813	.	C	A	.	.	MAF_USDA=1.639
NC_035091.1	21807827	.	C	G	.	.	MAF_USDA=1.639
NC_035091.1	21807879	.	A	T	.	.	MAF_INRAE=32.278;MAF_USDA=40.0
NC_035091.1	21807888	.	G	A	.	.	MAF_INRAE=15.833;MAF_USDA=14.706
NC_035091.1	21808035	.	A	G	.	.	MAF_USDA=3.279
NC_035091.1	21808096	.	G	T	.	.	MAF_USDA=8.235
NC_035091.1	21808108	.	G	T	.	.	MAF_USDA=3.529
NC_035091.1	21808131	.	A	T	.	.	MAF_INRAE=32.911;MAF_USDA=6.557
NC_035091.1	21808135	.	C	T	.	.	MAF_USDA=7.647
NC_035091.1	21808169	.	G	A	.	.	MAF_INRAE=5.063;MAF_USDA=26.471
NC_035091.1	21808182	.	T	G	.	.	MAF_USDA=5.738
NC_035091.1	21808187	.	C	T	.	.	MAF_INRAE=6.962;MAF_USDA=3.529
NC_035091.1	21808192	.	G	T	.	.	MAF_USDA=2.459
NC_035091.1	21808218	.	T	A	.	.	MAF_USDA=4.098
NC_035091.1	21808253	.	T	C	.	.	MAF_INRAE=20.253;MAF_USDA=8.824
NC_035091.1	21808259	.	T	G	.	.	MAF_USDA=2.459
NC_035091.1	21808269	.	A	G	.	.	MAF_USDA=4.098
NC_035091.1	21808271	.	C	T	.	.	MAF_USDA=9.412
NC_035091.1	21808483	.	G	T	.	.	MAF_INRAE=18.987;MAF_USDA=18.824
NC_035091.1	21808553	.	G	C	.	.	MAF_USDA=1.639
NC_035091.1	21808648	.	A	C	.	.	MAF_USDA=7.377
NC_035091.1	21808706	.	T	C	.	.	MAF_INRAE=37.975;MAF_USDA=40.588
NC_035091.1	21808790	.	C	T	.	.	MAF_USDA=4.098
NC_035091.1	21808904	.	C	T	.	.	MAF_USDA=16.667
NC_035091.1	21808913	.	C	A	.	.	MAF_USDA=3.279
NC_035091.1	21808918	.	T	A	.	.	MAF_USDA=12.5
NC_035091.1	21809174	.	T	G	.	.	MAF_USDA=21.765
NC_035091.1	21809209	.	G	C	.	.	MAF_USDA=45.882
NC_035091.1	21809675	.	T	C	.	.	MAF_USDA=2.459
NC_035091.1	21809739	.	C	A	.	.	MAF_INRAE=30.38;MAF_USDA=23.529
NC_035091.1	21809754	.	A	C	.	.	MAF_USDA=5.833
NC_035091.1	21809780	.	A	G	.	.	MAF_INRAE=1.667;MAF_USDA=1.639
NC_035091.1	21809854	.	C	G	.	.	MAF_USDA=2.459
NC_035091.1	21809869	.	C	A	.	.	MAF_USDA=3.279
NC_035091.1	21809907	.	G	T	.	.	MAF_INRAE=12.658;MAF_USDA=17.059
NC_035091.1	21809912	.	T	A	.	.	MAF_INRAE=18.354;MAF_USDA=11.176
NC_035091.1	21809929	.	G	A	.	.	MAF_USDA=4.098
NC_035091.1	21809989	.	A	G	.	.	MAF_USDA=4.118
NC_035091.1	21809996	.	C	A	.	.	MAF_INRAE=48.734;MAF_USDA=44.706
NC_035091.1	21810020	.	A	G	.	.	MAF_USDA=4.918
NC_035091.1	21810069	.	A	C	.	.	MAF_USDA=1.639
NC_035091.1	21810177	.	T	A	.	.	MAF_USDA=1.639
NC_035091.1	21810286	.	G	A	.	.	MAF_USDA=1.639
NC_035091.1	21810287	.	A	T	.	.	MAF_USDA=1.639
NC_035091.1	21810297	.	A	C	.	.	MAF_USDA=2.459
NC_035091.1	21810298	.	A	T	.	.	MAF_USDA=1.639
NC_035091.1	21810299	.	G	T	.	.	MAF_USDA=4.098
NC_035091.1	21810319	.	A	G	.	.	MAF_USDA=2.459
NC_035091.1	21810326	.	G	A	.	.	MAF_INRAE=18.354;MAF_USDA=7.059
NC_035091.1	21810355	.	T	A	.	.	MAF_INRAE=50.0;MAF_USDA=42.941
NC_035091.1	21810377	.	G	T	.	.	MAF_USDA=1.639
NC_035091.1	21810378	.	T	A	.	.	MAF_USDA=1.639
NC_035091.1	21810388	.	G	A	.	.	MAF_USDA=1.639
NC_035091.1	21810400	.	T	A	.	.	MAF_INRAE=18.354
NC_035091.1	21810409	.	A	G	.	.	MAF_INRAE=18.354
NC_035091.1	21810414	.	G	T	.	.	MAF_USDA=1.639
NC_035091.1	21810489	.	G	A	.	.	MAF_INRAE=7.595;MAF_USDA=2.941
NC_035091.1	21810495	.	A	G	.	.	MAF_USDA=5.294
NC_035091.1	21810620	.	C	A	.	.	MAF_USDA=1.639
NC_035091.1	21810652	.	T	G	.	.	MAF_INRAE=19.62;MAF_USDA=19.412
NC_035091.1	21810699	.	G	C	.	.	MAF_USDA=4.098
NC_035091.1	21810786	.	C	T	.	.	MAF_INRAE=7.595;MAF_USDA=2.941
NC_035091.1	21810791	.	C	A	.	.	MAF_INRAE=47.468;MAF_USDA=35.294
NC_035091.1	21810833	.	A	G	.	.	MAF_INRAE=1.667;MAF_USDA=5.882
NC_035091.1	21810857	.	G	C	.	.	MAF_INRAE=18.354;MAF_USDA=12.353
NC_035091.1	21810905	.	G	T	.	.	MAF_USDA=1.639
NC_035091.1	21810912	.	T	C	.	.	MAF_USDA=9.016
NC_035091.1	21810931	.	C	T	.	.	MAF_USDA=1.639
NC_035091.1	21810945	.	C	T	.	.	MAF_USDA=1.639
NC_035091.1	21810961	.	G	A	.	.	MAF_USDA=3.279
NC_035091.1	21810979	.	C	T	.	.	MAF_USDA=5.882
NC_035091.1	21811031	.	G	A	.	.	MAF_INRAE=20.886;MAF_USDA=25.882
NC_035091.1	21811090	.	G	A	.	.	MAF_INRAE=6.962;MAF_USDA=2.353
NC_035091.1	21811106	.	C	T	.	.	MAF_INRAE=20.886;MAF_USDA=24.706
NC_035091.1	21811228	.	C	A	.	.	MAF_USDA=5.294
NC_035091.1	21811229	.	T	C	.	.	MAF_USDA=3.279
NC_035091.1	21811230	.	G	T	.	.	MAF_USDA=3.279
NC_035091.1	21811232	.	A	T	.	.	MAF_USDA=4.918
NC_035091.1	21811234	.	C	A	.	.	MAF_INRAE=5.263;MAF_USDA=5.738
NC_035091.1	21811241	.	C	T	.	.	MAF_USDA=1.639
NC_035091.1	21811267	.	G	A	.	.	MAF_USDA=6.25
NC_035091.1	21811275	.	C	T	.	.	MAF_USDA=1.639
NC_035091.1	21811320	.	T	A	.	.	MAF_USDA=4.098
NC_035091.1	21811322	.	C	G	.	.	MAF_INRAE=18.354;MAF_USDA=19.412
NC_035091.1	21811347	.	G	C	.	.	MAF_INRAE=20.253;MAF_USDA=21.765
NC_035091.1	21811412	.	C	G	.	.	MAF_USDA=10.417
NC_035091.1	21811481	.	G	A	.	.	MAF_USDA=1.639
NC_035091.1	21811550	.	C	T	.	.	MAF_USDA=4.098
NC_035091.1	21811597	.	G	A	.	.	MAF_USDA=1.639
NC_035091.1	21811600	.	C	A	.	.	MAF_USDA=1.639
NC_035091.1	21811619	.	G	T	.	.	MAF_INRAE=20.886;MAF_USDA=23.529
NC_035091.1	21811626	.	C	T	.	.	MAF_USDA=1.639
NC_035091.1	21811685	.	T	G	.	.	MAF_USDA=1.639
NC_035091.1	21811702	.	G	T	.	.	MAF_USDA=3.279
NC_035091.1	21811783	.	T	C	.	.	MAF_INRAE=20.886;MAF_USDA=18.824
NC_035091.1	21811787	.	G	A	.	.	MAF_USDA=1.639
NC_035091.1	21811802	.	A	G	.	.	MAF_USDA=1.639
NC_035091.1	21811845	.	C	T	.	.	MAF_USDA=4.118
NC_035091.1	21811872	.	A	C	.	.	MAF_USDA=4.918
NC_035091.1	21811876	.	T	C	.	.	MAF_USDA=4.118
NC_035091.1	21811925	.	C	T	.	.	MAF_INRAE=18.354;MAF_USDA=8.235
NC_035091.1	21811945	.	T	G	.	.	MAF_INRAE=18.354;MAF_USDA=7.059
NC_035091.1	21811948	.	T	G	.	.	MAF_INRAE=23.333;MAF_USDA=11.765
NC_035091.1	21811956	.	C	A	.	.	MAF_INRAE=2.5;MAF_USDA=6.471
NC_035091.1	21811999	.	G	C	.	.	MAF_USDA=2.459
NC_035091.1	21812005	.	G	T	.	.	MAF_USDA=4.918
NC_035091.1	21812034	.	T	G	.	.	MAF_USDA=6.25
NC_035091.1	21812074	.	A	C	.	.	MAF_USDA=3.279
NC_035091.1	21812152	.	T	A	.	.	MAF_USDA=3.279
NC_035091.1	21812154	.	C	A	.	.	MAF_USDA=5.738
NC_035091.1	21812180	.	C	A	.	.	MAF_USDA=2.459
NC_035091.1	21812189	.	T	C	.	.	MAF_USDA=6.471
NC_035091.1	21812203	.	C	T	.	.	MAF_USDA=3.529
NC_035091.1	21812244	.	A	C	.	.	MAF_INRAE=38.608;MAF_USDA=28.824
NC_035091.1	21812272	.	T	C	.	.	MAF_USDA=1.639
NC_035091.1	21812340	.	T	C	.	.	MAF_INRAE=24.051;MAF_USDA=36.471
NC_035091.1	21812354	.	C	T	.	.	MAF_USDA=4.918
NC_035091.1	21812474	.	A	T	.	.	MAF_USDA=9.412
NC_035091.1	21812499	.	T	C	.	.	MAF_INRAE=15.823;MAF_USDA=4.098
NC_035091.1	21812564	.	T	C	.	.	MAF_INRAE=18.354;MAF_USDA=6.471
NC_035091.1	21812684	.	C	T	.	.	MAF_INRAE=3.165;MAF_USDA=11.765
NC_035091.1	21812777	.	T	C	.	.	MAF_INRAE=38.608;MAF_USDA=30.952
NC_035091.1	21812793	.	T	A	.	.	MAF_USDA=3.279
NC_035091.1	21812993	.	T	G	.	.	MAF_USDA=12.5
NC_035091.1	21812994	.	G	A	.	.	MAF_USDA=12.5
NC_035091.1	21812996	.	T	C	.	.	MAF_USDA=12.5
NC_035091.1	21813093	.	C	T	.	.	MAF_USDA=12.5
NC_035091.1	21813103	.	C	A	.	.	MAF_INRAE=22.785;MAF_USDA=41.176
NC_035091.1	21813130	.	C	T	.	.	MAF_INRAE=41.772;MAF_USDA=22.353
NC_035091.1	21813138	.	C	T	.	.	MAF_USDA=5.294
NC_035091.1	21813145	.	C	T	.	.	MAF_INRAE=43.038;MAF_USDA=30.0
NC_035091.1	21813149	.	C	G	.	.	MAF_INRAE=18.987;MAF_USDA=14.754
NC_035091.1	21813248	.	A	G	.	.	MAF_USDA=2.459
NC_035091.1	21813292	.	T	G	.	.	MAF_INRAE=19.62;MAF_USDA=45.882
NC_035091.1	21813397	.	G	A	.	.	MAF_USDA=1.639
NC_035091.1	21813400	.	C	T	.	.	MAF_USDA=2.459
NC_035091.1	21813462	.	G	A	.	.	MAF_INRAE=1.667
NC_035091.1	21813519	.	C	T	.	.	MAF_INRAE=5.263;MAF_USDA=2.941
NC_035091.1	21813574	.	C	T	.	.	MAF_INRAE=18.354;MAF_USDA=6.471
NC_035091.1	21813642	.	A	G	.	.	MAF_INRAE=19.62;MAF_USDA=45.882
NC_035091.1	21813716	.	G	T	.	.	MAF_INRAE=18.354;MAF_USDA=6.471
NC_035091.1	21813723	.	A	T	.	.	MAF_INRAE=20.253;MAF_USDA=44.706
NC_035091.1	21813726	.	A	G	.	.	MAF_INRAE=43.333;MAF_USDA=37.647
NC_035091.1	21813772	.	A	G	.	.	MAF_USDA=6.471
NC_035091.1	21813793	.	C	T	.	.	MAF_USDA=2.459
NC_035091.1	21813800	.	A	G	.	.	MAF_USDA=2.459
NC_035091.1	21813802	.	G	A	.	.	MAF_INRAE=18.354;MAF_USDA=6.471
NC_035091.1	21813861	.	T	C	.	.	MAF_INRAE=18.354;MAF_USDA=6.471
NC_035091.1	21813901	.	C	T	.	.	MAF_INRAE=17.722;MAF_USDA=6.471
NC_035091.1	21813953	.	A	G	.	.	MAF_INRAE=19.62;MAF_USDA=9.412
NC_035091.1	21813989	.	T	C	.	.	MAF_USDA=3.279
NC_035091.1	21814020	.	G	C	.	.	MAF_INRAE=18.354;MAF_USDA=6.471
NC_035091.1	21814024	.	A	G	.	.	MAF_USDA=2.459
NC_035091.1	21814029	.	G	C	.	.	MAF_USDA=5.738
NC_035091.1	21814071	.	T	C	.	.	MAF_USDA=7.647
NC_035091.1	21814107	.	A	G	.	.	MAF_INRAE=42.405;MAF_USDA=28.824
NC_035091.1	21814125	.	T	C	.	.	MAF_INRAE=36.709;MAF_USDA=22.941
NC_035091.1	21814132	.	C	T	.	.	MAF_USDA=8.333
NC_035091.1	21814156	.	C	T	.	.	MAF_INRAE=18.987;MAF_USDA=15.882
NC_035091.1	21814183	.	A	G	.	.	MAF_INRAE=31.579;MAF_USDA=21.765
NC_035091.1	21814226	.	T	C	.	.	MAF_INRAE=31.579;MAF_USDA=22.353
NC_035091.1	21814343	.	T	C	.	.	MAF_INRAE=42.405;MAF_USDA=31.765
NC_035091.1	21814354	.	A	G	.	.	MAF_INRAE=42.405;MAF_USDA=31.765
NC_035091.1	21814374	.	C	T	.	.	MAF_INRAE=37.342;MAF_USDA=19.412
NC_035091.1	21814420	.	C	A	.	.	MAF_USDA=1.639
NC_035091.1	21814470	.	C	T	.	.	MAF_INRAE=19.62;MAF_USDA=50.0
NC_035091.1	21814496	.	G	A	.	.	MAF_INRAE=39.167;MAF_USDA=18.75
NC_035091.1	21814497	.	T	A	.	.	MAF_USDA=4.706
NC_035091.1	21814498	.	G	A	.	.	MAF_INRAE=36.667;MAF_USDA=30.588
NC_035091.1	21814501	.	G	T	.	.	MAF_USDA=4.918
NC_035091.1	21814539	.	G	C	.	.	MAF_INRAE=37.342;MAF_USDA=18.824
NC_035091.1	21814549	.	C	T	.	.	MAF_USDA=1.639
NC_035091.1	21814551	.	A	C	.	.	MAF_INRAE=18.987;MAF_USDA=12.353
NC_035091.1	21814636	.	T	G	.	.	MAF_INRAE=43.038;MAF_USDA=19.412
NC_035091.1	21814677	.	C	T	.	.	MAF_INRAE=43.038;MAF_USDA=20.0
NC_035091.1	21814692	.	T	C	.	.	MAF_USDA=4.706
NC_035091.1	21814742	.	C	A	.	.	MAF_USDA=1.639
NC_035091.1	21814760	.	T	G	.	.	MAF_USDA=10.588
NC_035091.1	21814781	.	G	T	.	.	MAF_INRAE=21.519;MAF_USDA=2.381
NC_035091.1	21814809	.	G	T	.	.	MAF_USDA=2.5
NC_035091.1	21814834	.	G	T	.	.	MAF_USDA=5.833
NC_035091.1	21814844	.	C	T	.	.	MAF_USDA=5.0
NC_035091.1	21814862	.	T	A	.	.	MAF_INRAE=42.405;MAF_USDA=20.833
NC_035091.1	21814870	.	C	T	.	.	MAF_USDA=2.459
NC_035091.1	21814913	.	G	T	.	.	MAF_USDA=1.639
NC_035091.1	21814916	.	C	G	.	.	MAF_INRAE=1.667
NC_035091.1	21814918	.	C	A	.	.	MAF_INRAE=1.667
NC_035091.1	21814919	.	C	T	.	.	MAF_INRAE=18.354;MAF_USDA=5.882
NC_035091.1	21814928	.	A	G	.	.	MAF_INRAE=36.842;MAF_USDA=27.647
NC_035091.1	21814981	.	C	T	.	.	MAF_USDA=18.824
NC_035091.1	21814991	.	A	G	.	.	MAF_INRAE=10.526;MAF_USDA=5.294
NC_035091.1	21815025	.	C	A	.	.	MAF_USDA=1.639
NC_035091.1	21815026	.	A	G	.	.	MAF_USDA=17.647
NC_035091.1	21815096	.	G	T	.	.	MAF_INRAE=10.526;MAF_USDA=6.548
NC_035091.1	21815135	.	C	G	.	.	MAF_USDA=18.824
NC_035091.1	21815141	.	T	C	.	.	MAF_USDA=18.235
NC_035091.1	21815142	.	G	A	.	.	MAF_USDA=4.118
NC_035091.1	21815143	.	T	C	.	.	MAF_USDA=1.639
NC_035091.1	21815152	.	A	G	.	.	MAF_USDA=1.639
NC_035091.1	21815182	.	T	A	.	.	MAF_USDA=4.918
NC_035091.1	21815188	.	T	A	.	.	MAF_INRAE=26.316;MAF_USDA=11.765
NC_035091.1	21815303	.	T	A	.	.	MAF_INRAE=24.684;MAF_USDA=11.765
NC_035091.1	21815317	.	T	A	.	.	MAF_INRAE=18.987;MAF_USDA=8.824
NC_035091.1	21815350	.	C	T	.	.	MAF_INRAE=43.038;MAF_USDA=18.824
NC_035091.1	21815385	.	G	T	.	.	MAF_USDA=2.459
NC_035091.1	21815445	.	T	C	.	.	MAF_USDA=4.118
NC_035091.1	21815469	.	T	G	.	.	MAF_INRAE=1.667
NC_035091.1	21815497	.	C	T	.	.	MAF_INRAE=43.038;MAF_USDA=19.412
NC_035091.1	21815507	.	C	G	.	.	MAF_INRAE=36.076;MAF_USDA=25.41
NC_035091.1	21815571	.	G	C	.	.	MAF_USDA=6.25
NC_035091.1	21815591	.	C	A	.	.	MAF_INRAE=42.405;MAF_USDA=20.0
NC_035091.1	21815608	.	G	A	.	.	MAF_INRAE=1.667
NC_035091.1	21815637	.	G	T	.	.	MAF_INRAE=43.038;MAF_USDA=19.412
NC_035091.1	21815935	.	C	T	.	.	MAF_INRAE=18.354;MAF_USDA=6.471
NC_035091.1	21816029	.	C	A	.	.	MAF_USDA=1.639
NC_035091.1	21816154	.	G	A	.	.	MAF_USDA=4.706
NC_035091.1	21816170	.	G	A	.	.	MAF_INRAE=25.316;MAF_USDA=11.475
NC_035091.1	21816203	.	G	A	.	.	MAF_USDA=2.459
NC_035091.1	21816225	.	G	A	.	.	MAF_INRAE=15.823;MAF_USDA=3.333
NC_035091.1	21816248	.	T	G	.	.	MAF_INRAE=18.354;MAF_USDA=5.952
NC_035091.1	21816257	.	A	G	.	.	MAF_INRAE=5.833;MAF_USDA=4.918
NC_035091.1	21816286	.	G	T	.	.	MAF_INRAE=5.833;MAF_USDA=4.918
NC_035091.1	21816303	.	G	T	.	.	MAF_INRAE=5.833;MAF_USDA=4.918
NC_035091.1	21816379	.	G	A	.	.	MAF_INRAE=20.886;MAF_USDA=2.353
NC_035091.1	21816588	.	G	A	.	.	MAF_USDA=1.639
NC_035091.1	21816639	.	C	A	.	.	MAF_INRAE=23.418
NC_035091.1	21816649	.	G	A	.	.	MAF_INRAE=3.165;MAF_USDA=2.083
NC_035091.1	21816967	.	G	T	.	.	MAF_INRAE=19.62;MAF_USDA=6.557
NC_035091.1	21816985	.	T	C	.	.	MAF_USDA=7.377
NC_035091.1	21817024	.	G	A	.	.	MAF_INRAE=22.785;MAF_USDA=6.471
NC_035091.1	21817073	.	T	C	.	.	MAF_USDA=4.098
NC_035091.1	21817075	.	C	T	.	.	MAF_USDA=2.459
NC_035091.1	21817116	.	G	T	.	.	MAF_USDA=4.118
NC_035091.1	21817119	.	T	A	.	.	MAF_USDA=4.118
NC_035091.1	21817165	.	T	G	.	.	MAF_USDA=2.459
NC_035091.1	21817181	.	G	A	.	.	MAF_USDA=3.279
NC_035091.1	21817184	.	G	A	.	.	MAF_USDA=5.882
NC_035091.1	21817223	.	T	G	.	.	MAF_USDA=6.557
NC_035091.1	21817242	.	G	C	.	.	MAF_USDA=4.118
NC_035091.1	21817263	.	G	A	.	.	MAF_USDA=1.639
NC_035091.1	21817337	.	C	G	.	.	MAF_USDA=9.016
NC_035091.1	21817362	.	C	T	.	.	MAF_USDA=3.279
NC_035091.1	21817430	.	G	T	.	.	MAF_INRAE=18.987;MAF_USDA=6.25
NC_035091.1	21817433	.	C	T	.	.	MAF_INRAE=1.667;MAF_USDA=2.083
NC_035091.1	21817444	.	C	T	.	.	MAF_INRAE=32.911;MAF_USDA=30.588
NC_035091.1	21817492	.	A	T	.	.	MAF_INRAE=3.165
NC_035091.1	21817523	.	G	A	.	.	MAF_INRAE=32.911;MAF_USDA=31.176
NC_035091.1	21817591	.	G	T	.	.	MAF_INRAE=16.667;MAF_USDA=8.235
NC_035091.1	21817669	.	T	A	.	.	MAF_INRAE=18.354;MAF_USDA=6.548
NC_035091.1	21817697	.	T	C	.	.	MAF_INRAE=38.608;MAF_USDA=36.31
NC_035091.1	21817709	.	T	C	.	.	MAF_USDA=4.167
NC_035091.1	21817778	.	A	T	.	.	MAF_USDA=25.301
NC_035091.1	21817807	.	G	T	.	.	MAF_INRAE=34.167
NC_035091.1	21817821	.	G	C	.	.	MAF_USDA=1.639
NC_035091.1	21817889	.	A	G	.	.	MAF_USDA=1.639
NC_035091.1	21817922	.	C	A	.	.	MAF_INRAE=38.608;MAF_USDA=36.471
NC_035091.1	21818013	.	A	G	.	.	MAF_USDA=2.459
NC_035091.1	21818035	.	G	A	.	.	MAF_INRAE=16.667;MAF_USDA=8.235
NC_035091.1	21818039	.	G	A	.	.	MAF_INRAE=5.0;MAF_USDA=4.098
NC_035091.1	21818073	.	G	T	.	.	MAF_USDA=1.639
NC_035091.1	21818077	.	T	G	.	.	MAF_USDA=4.118
NC_035091.1	21818099	.	T	C	.	.	MAF_USDA=1.639
NC_035091.1	21818114	.	C	A	.	.	MAF_INRAE=49.367;MAF_USDA=38.824
NC_035091.1	21818137	.	C	T	.	.	MAF_INRAE=1.667
NC_035091.1	21818170	.	G	T	.	.	MAF_INRAE=32.911;MAF_USDA=32.941
NC_035091.1	21818186	.	T	G	.	.	MAF_USDA=2.459
NC_035091.1	21818312	.	A	C	.	.	MAF_INRAE=47.468;MAF_USDA=48.824
NC_035091.1	21818321	.	A	T	.	.	MAF_INRAE=3.165
NC_035091.1	21818351	.	G	A	.	.	MAF_USDA=4.118
NC_035091.1	21818362	.	A	G	.	.	MAF_INRAE=32.911;MAF_USDA=31.765
NC_035091.1	21818378	.	C	T	.	.	MAF_INRAE=32.911;MAF_USDA=32.353
NC_035091.1	21818401	.	G	A	.	.	MAF_USDA=5.294
NC_035091.1	21818420	.	A	G	.	.	MAF_INRAE=32.911;MAF_USDA=34.118
NC_035091.1	21818421	.	C	G	.	.	MAF_USDA=4.706
NC_035091.1	21818465	.	G	A	.	.	MAF_USDA=4.118
NC_035091.1	21818468	.	T	G	.	.	MAF_INRAE=32.911;MAF_USDA=32.941
NC_035091.1	21818479	.	C	A	.	.	MAF_INRAE=18.354;MAF_USDA=5.882
NC_035091.1	21818590	.	A	T	.	.	MAF_INRAE=32.911;MAF_USDA=32.941
NC_035091.1	21818616	.	G	T	.	.	MAF_USDA=2.459
NC_035091.1	21818636	.	G	A	.	.	MAF_USDA=2.459
NC_035091.1	21818645	.	C	A	.	.	MAF_INRAE=32.911;MAF_USDA=32.353
NC_035091.1	21818647	.	G	T	.	.	MAF_USDA=1.639
NC_035091.1	21818681	.	C	G	.	.	MAF_INRAE=32.911
NC_035091.1	21818697	.	T	G	.	.	MAF_INRAE=13.924;MAF_USDA=21.176
NC_035091.1	21818728	.	A	G	.	.	MAF_USDA=7.377
NC_035091.1	21818748	.	A	C	.	.	MAF_INRAE=32.911;MAF_USDA=37.647
NC_035091.1	21818759	.	G	A	.	.	MAF_USDA=4.918
NC_035091.1	21818781	.	G	T	.	.	MAF_USDA=2.459
NC_035091.1	21818862	.	G	C	.	.	MAF_USDA=1.639
NC_035091.1	21819002	.	A	G	.	.	MAF_USDA=3.279
NC_035091.1	21819075	.	G	T	.	.	MAF_USDA=4.098
NC_035091.1	21819125	.	C	A	.	.	MAF_USDA=1.667
NC_035091.1	21819130	.	A	G	.	.	MAF_USDA=2.5
NC_035091.1	21819156	.	A	C	.	.	MAF_USDA=4.118
NC_035091.1	21819240	.	T	G	.	.	MAF_INRAE=32.911;MAF_USDA=45.882
NC_035091.1	21819241	.	A	C	.	.	MAF_USDA=2.459
NC_035091.1	21819244	.	C	A	.	.	MAF_INRAE=1.667
NC_035091.1	21819246	.	T	C	.	.	MAF_USDA=4.118
NC_035091.1	21819260	.	A	G	.	.	MAF_INRAE=32.911;MAF_USDA=47.647
NC_035091.1	21819290	.	G	T	.	.	MAF_INRAE=19.62
NC_035091.1	21819319	.	G	T	.	.	MAF_INRAE=32.911;MAF_USDA=45.833
NC_035091.1	21819339	.	T	A	.	.	MAF_INRAE=18.354;MAF_USDA=6.471
NC_035091.1	21819395	.	T	C	.	.	MAF_INRAE=10.759;MAF_USDA=1.765
NC_035091.1	21819484	.	G	A	.	.	MAF_INRAE=1.667
NC_035091.1	21819606	.	T	G	.	.	MAF_USDA=2.941
NC_035091.1	21819615	.	T	C	.	.	MAF_INRAE=5.833
NC_035091.1	21819683	.	A	T	.	.	MAF_INRAE=13.291;MAF_USDA=21.176
NC_035091.1	21819831	.	T	C	.	.	MAF_INRAE=13.924;MAF_USDA=35.294
NC_035091.1	21819864	.	G	C	.	.	MAF_INRAE=13.924;MAF_USDA=35.882
NC_035091.1	21819879	.	T	C	.	.	MAF_INRAE=38.608;MAF_USDA=33.529
NC_035091.1	21819880	.	G	A	.	.	MAF_INRAE=18.333;MAF_USDA=5.738
NC_035091.1	21819920	.	G	A	.	.	MAF_INRAE=17.722
NC_035091.1	21819927	.	G	T	.	.	MAF_USDA=1.639
NC_035091.1	21819961	.	A	C	.	.	MAF_INRAE=32.911;MAF_USDA=27.647
NC_035091.1	21819970	.	A	G	.	.	MAF_INRAE=38.608;MAF_USDA=40.0
NC_035091.1	21819977	.	G	A	.	.	MAF_USDA=1.639
NC_035091.1	21820018	.	G	A	.	.	MAF_INRAE=5.263
NC_035091.1	21820058	.	G	C	.	.	MAF_USDA=4.098
NC_035091.1	21820130	.	A	T	.	.	MAF_USDA=24.59
NC_035091.1	21820206	.	C	T	.	.	MAF_INRAE=17.089;MAF_USDA=14.754
NC_035091.1	21820233	.	C	A	.	.	MAF_INRAE=18.354;MAF_USDA=3.279
NC_035091.1	21820294	.	A	C	.	.	MAF_INRAE=24.051;MAF_USDA=29.412
NC_035091.1	21820306	.	G	C	.	.	MAF_USDA=19.672
NC_035091.1	21820314	.	T	C	.	.	MAF_USDA=1.639
NC_035091.1	21820358	.	G	A	.	.	MAF_INRAE=1.667
NC_035091.1	21820426	.	G	A	.	.	MAF_USDA=2.459
NC_035091.1	21820439	.	G	C	.	.	MAF_INRAE=5.833
NC_035091.1	21820489	.	A	T	.	.	MAF_USDA=22.131
NC_035091.1	21820534	.	G	A	.	.	MAF_INRAE=18.354;MAF_USDA=5.294
NC_035091.1	21820546	.	T	A	.	.	MAF_USDA=2.459
NC_035091.1	21820554	.	T	G	.	.	MAF_USDA=1.639
NC_035091.1	21820558	.	T	G	.	.	MAF_INRAE=15.823;MAF_USDA=4.098
NC_035091.1	21820601	.	G	A	.	.	MAF_USDA=1.639
NC_035091.1	21820606	.	T	C	.	.	MAF_USDA=1.639
NC_035091.1	21820634	.	A	T	.	.	MAF_INRAE=20.886;MAF_USDA=18.235
NC_035091.1	21820701	.	A	C	.	.	MAF_INRAE=25.949;MAF_USDA=18.824
NC_035091.1	21820711	.	A	C	.	.	MAF_INRAE=17.5;MAF_USDA=18.824
NC_035091.1	21820796	.	A	C	.	.	MAF_USDA=4.706
NC_035091.1	21820804	.	T	C	.	.	MAF_INRAE=1.667
NC_035091.1	21820826	.	T	G	.	.	MAF_INRAE=1.667;MAF_USDA=6.471
NC_035091.1	21820873	.	A	G	.	.	MAF_USDA=2.459
NC_035091.1	21820947	.	A	C	.	.	MAF_USDA=1.639
NC_035091.1	21821017	.	C	A	.	.	MAF_INRAE=5.263
NC_035091.1	21821028	.	G	A	.	.	MAF_USDA=4.098
NC_035091.1	21821101	.	A	T	.	.	MAF_USDA=1.639
NC_035091.1	21821103	.	A	C	.	.	MAF_USDA=4.706
NC_035091.1	21821158	.	G	A	.	.	MAF_USDA=3.279
NC_035091.1	21821186	.	G	C	.	.	MAF_USDA=5.294
NC_035091.1	21821401	.	A	T	.	.	MAF_USDA=7.647
NC_035091.1	21821411	.	A	G	.	.	MAF_USDA=6.25
NC_035091.1	21821446	.	C	T	.	.	MAF_INRAE=20.886;MAF_USDA=10.588
NC_035091.1	21821447	.	G	A	.	.	MAF_USDA=1.639
NC_035091.1	21821535	.	C	T	.	.	MAF_INRAE=25.316;MAF_USDA=10.656
NC_035091.1	21821567	.	A	C	.	.	MAF_INRAE=26.582;MAF_USDA=18.235
NC_035091.1	21821611	.	T	A	.	.	MAF_INRAE=21.519;MAF_USDA=22.353
NC_035091.1	21821641	.	C	A	.	.	MAF_USDA=1.639
NC_035091.1	21821744	.	G	A	.	.	MAF_USDA=2.459
NC_035091.1	21821746	.	G	A	.	.	MAF_INRAE=18.354;MAF_USDA=4.118
NC_035091.1	21821789	.	G	T	.	.	MAF_INRAE=15.823;MAF_USDA=4.098
NC_035091.1	21821827	.	G	T	.	.	MAF_USDA=4.098
NC_035091.1	21821881	.	T	C	.	.	MAF_INRAE=38.608;MAF_USDA=11.765
NC_035091.1	21821883	.	C	A	.	.	MAF_INRAE=15.823;MAF_USDA=4.098
NC_035091.1	21821906	.	G	A	.	.	MAF_USDA=12.5
NC_035091.1	21822130	.	C	T	.	.	MAF_USDA=12.5
NC_035091.1	21822133	.	G	T	.	.	MAF_INRAE=39.241;MAF_USDA=11.176
NC_035091.1	21822180	.	T	G	.	.	MAF_INRAE=35.443;MAF_USDA=28.235
NC_035091.1	21822201	.	A	G	.	.	MAF_USDA=17.213
NC_035091.1	21822215	.	A	C	.	.	MAF_INRAE=20.886;MAF_USDA=6.25
NC_035091.1	21822313	.	A	T	.	.	MAF_INRAE=25.316;MAF_USDA=8.197
NC_035091.1	21822486	.	T	C	.	.	MAF_USDA=4.918
NC_035091.1	21822551	.	A	T	.	.	MAF_INRAE=24.684;MAF_USDA=5.738
NC_035091.1	21822561	.	C	A	.	.	MAF_USDA=6.25
NC_035091.1	21822588	.	A	G	.	.	MAF_USDA=6.25
NC_035091.1	21822590	.	T	G	.	.	MAF_USDA=6.25
NC_035091.1	21822622	.	A	T	.	.	MAF_USDA=6.25
NC_035091.1	21822745	.	C	T	.	.	MAF_USDA=4.098
NC_035091.1	21822860	.	A	T	.	.	MAF_USDA=1.639
NC_035091.1	21823003	.	C	G	.	.	MAF_USDA=8.824
NC_035091.1	21823034	.	T	A	.	.	MAF_USDA=6.25
NC_035091.1	21823053	.	G	T	.	.	MAF_USDA=5.294
NC_035091.1	21823055	.	A	T	.	.	MAF_USDA=1.639
NC_035091.1	21823070	.	A	T	.	.	MAF_USDA=7.647
NC_035091.1	21823074	.	A	C	.	.	MAF_USDA=2.941
NC_035091.1	21823075	.	A	T	.	.	MAF_USDA=3.529
NC_035091.1	21823077	.	A	T	.	.	MAF_USDA=2.941
NC_035091.1	21823138	.	A	C	.	.	MAF_USDA=14.706
NC_035091.1	21823141	.	G	T	.	.	MAF_INRAE=50.0;MAF_USDA=49.412
NC_035091.1	21823156	.	G	T	.	.	MAF_USDA=4.918
NC_035091.1	21823362	.	G	T	.	.	MAF_USDA=1.639
NC_035091.1	21823403	.	T	C	.	.	MAF_USDA=5.882
NC_035091.1	21823406	.	A	G	.	.	MAF_INRAE=17.722;MAF_USDA=3.529
NC_035091.1	21823441	.	G	T	.	.	MAF_USDA=6.25
NC_035091.1	21823483	.	A	G	.	.	MAF_USDA=14.754
NC_035091.1	21823485	.	A	G	.	.	MAF_INRAE=36.709;MAF_USDA=4.118
NC_035091.1	21823486	.	A	C	.	.	MAF_INRAE=25.316;MAF_USDA=12.941
NC_035091.1	21823488	.	T	A	.	.	MAF_USDA=14.754
NC_035091.1	21823495	.	G	A	.	.	MAF_USDA=10.417
NC_035091.1	21823521	.	G	T	.	.	MAF_INRAE=25.316;MAF_USDA=13.529
NC_035091.1	21823576	.	G	A	.	.	MAF_USDA=1.639
NC_035091.1	21823603	.	C	T	.	.	MAF_USDA=1.639
NC_035091.1	21823604	.	T	A	.	.	MAF_USDA=3.279
NC_035091.1	21823615	.	C	A	.	.	MAF_USDA=11.667
NC_035091.1	21823656	.	A	G	.	.	MAF_USDA=2.5
NC_035091.1	21823661	.	C	T	.	.	MAF_USDA=4.167
NC_035091.1	21823695	.	A	G	.	.	MAF_USDA=3.333
NC_035091.1	21823742	.	T	C	.	.	MAF_INRAE=2.532;MAF_USDA=14.286
NC_035091.1	21823773	.	C	G	.	.	MAF_USDA=2.5
NC_035091.1	21823820	.	C	T	.	.	MAF_INRAE=44.937;MAF_USDA=24.39
NC_035091.1	21823847	.	G	A	.	.	MAF_USDA=4.31
NC_035091.1	21823857	.	G	T	.	.	MAF_USDA=12.805
NC_035091.1	21823978	.	C	A	.	.	MAF_INRAE=18.354
NC_035091.1	21824175	.	G	A	.	.	MAF_INRAE=18.354;MAF_USDA=10.366
NC_035091.1	21824219	.	C	T	.	.	MAF_USDA=6.25
NC_035091.1	21824320	.	T	C	.	.	MAF_USDA=4.118
NC_035091.1	21824340	.	T	A	.	.	MAF_USDA=4.098
NC_035091.1	21824371	.	A	G	.	.	MAF_USDA=4.237
NC_035091.1	21824415	.	A	G	.	.	MAF_INRAE=18.987
NC_035091.1	21824428	.	T	C	.	.	MAF_USDA=12.5
NC_035091.1	21824480	.	A	C	.	.	MAF_USDA=5.952
NC_035091.1	21824535	.	C	T	.	.	MAF_INRAE=5.263
NC_035091.1	21824538	.	G	A	.	.	MAF_USDA=3.529
NC_035091.1	21824567	.	C	A	.	.	MAF_INRAE=5.263;MAF_USDA=5.738
NC_035091.1	21824609	.	A	C	.	.	MAF_USDA=2.459
NC_035091.1	21824635	.	T	A	.	.	MAF_INRAE=15.833;MAF_USDA=8.824
NC_035091.1	21824846	.	C	A	.	.	MAF_INRAE=18.987
NC_035091.1	21824884	.	T	G	.	.	MAF_INRAE=32.278;MAF_USDA=22.353
NC_035091.1	21824918	.	A	G	.	.	MAF_USDA=6.25
NC_035091.1	21824949	.	A	G	.	.	MAF_INRAE=33.544
NC_035091.1	21824981	.	C	A	.	.	MAF_INRAE=5.263;MAF_USDA=1.639
NC_035091.1	21825013	.	A	T	.	.	MAF_INRAE=20.253;MAF_USDA=17.647
NC_035091.1	21825038	.	G	A	.	.	MAF_INRAE=19.62
NC_035091.1	21825114	.	C	A	.	.	MAF_USDA=2.459
NC_035091.1	21825208	.	C	T	.	.	MAF_USDA=1.639
NC_035091.1	21825230	.	G	A	.	.	MAF_USDA=4.118
NC_035091.1	21825231	.	A	G	.	.	MAF_USDA=4.118
NC_035091.1	21825277	.	T	G	.	.	MAF_INRAE=18.987
NC_035091.1	21825327	.	T	C	.	.	MAF_USDA=4.918
NC_035091.1	21825347	.	T	A	.	.	MAF_INRAE=5.263
NC_035091.1	21825348	.	A	T	.	.	MAF_USDA=3.279
NC_035091.1	21825376	.	C	G	.	.	MAF_INRAE=27.215;MAF_USDA=43.529
NC_035091.1	21825474	.	G	C	.	.	MAF_USDA=1.639
NC_035091.1	21825477	.	A	T	.	.	MAF_USDA=1.639
NC_035091.1	21825582	.	A	C	.	.	MAF_INRAE=20.253;MAF_USDA=35.294
NC_035091.1	21825617	.	A	G	.	.	MAF_USDA=1.639
NC_035091.1	21825621	.	G	A	.	.	MAF_USDA=4.098
NC_035091.1	21825626	.	A	G	.	.	MAF_USDA=11.765
NC_035091.1	21825653	.	A	C	.	.	MAF_USDA=6.25
NC_035091.1	21825735	.	A	C	.	.	MAF_INRAE=5.263;MAF_USDA=1.639
NC_035091.1	21825857	.	C	T	.	.	MAF_INRAE=20.253;MAF_USDA=49.412
NC_035091.1	21825897	.	G	A	.	.	MAF_INRAE=18.987
NC_035091.1	21825912	.	A	C	.	.	MAF_INRAE=15.823;MAF_USDA=4.918
NC_035091.1	21825933	.	G	T	.	.	MAF_INRAE=3.165;MAF_USDA=3.279
NC_035091.1	21825939	.	G	A	.	.	MAF_INRAE=5.263;MAF_USDA=1.639
NC_035091.1	21825997	.	A	T	.	.	MAF_USDA=12.5
NC_035091.1	21826054	.	T	C	.	.	MAF_USDA=5.882
NC_035091.1	21826096	.	C	T	.	.	MAF_INRAE=18.987;MAF_USDA=35.294
NC_035091.1	21826100	.	C	A	.	.	MAF_INRAE=17.5;MAF_USDA=34.706
NC_035091.1	21826225	.	G	A	.	.	MAF_INRAE=47.468;MAF_USDA=32.353
NC_035091.1	21826229	.	G	C	.	.	MAF_INRAE=1.667
NC_035091.1	21826238	.	C	T	.	.	MAF_INRAE=20.253;MAF_USDA=35.294
NC_035091.1	21826258	.	G	T	.	.	MAF_INRAE=39.241;MAF_USDA=6.471
NC_035091.1	21826298	.	G	T	.	.	MAF_INRAE=36.842;MAF_USDA=22.353
NC_035091.1	21826378	.	T	C	.	.	MAF_USDA=15.294
NC_035091.1	21826447	.	A	G	.	.	MAF_USDA=5.882
NC_035091.1	21826507	.	A	G	.	.	MAF_INRAE=3.165;MAF_USDA=7.377
NC_035091.1	21826583	.	G	T	.	.	MAF_INRAE=18.987
NC_035091.1	21826615	.	T	C	.	.	MAF_INRAE=20.253;MAF_USDA=35.882
NC_035091.1	21826660	.	T	A	.	.	MAF_USDA=4.118
NC_035091.1	21826735	.	G	T	.	.	MAF_USDA=4.098
NC_035091.1	21826752	.	G	T	.	.	MAF_INRAE=3.165
NC_035091.1	21826788	.	C	T	.	.	MAF_INRAE=5.263
NC_035091.1	21826807	.	A	T	.	.	MAF_USDA=6.25
NC_035091.1	21826849	.	T	A	.	.	MAF_INRAE=20.253
NC_035091.1	21826868	.	A	T	.	.	MAF_USDA=9.412
NC_035091.1	21826880	.	G	T	.	.	MAF_USDA=4.118
NC_035091.1	21827140	.	A	T	.	.	MAF_INRAE=20.253;MAF_USDA=35.417
NC_035091.1	21827182	.	A	G	.	.	MAF_USDA=4.098
NC_035091.1	21827207	.	T	C	.	.	MAF_USDA=3.279
NC_035091.1	21827212	.	A	G	.	.	MAF_USDA=3.279
NC_035091.1	21827239	.	G	A	.	.	MAF_INRAE=5.263
NC_035091.1	21827258	.	G	T	.	.	MAF_INRAE=5.263;MAF_USDA=6.471
NC_035091.1	21827270	.	G	A	.	.	MAF_USDA=4.098
NC_035091.1	21827383	.	G	C	.	.	MAF_INRAE=5.263;MAF_USDA=12.941
NC_035091.1	21827430	.	C	T	.	.	MAF_USDA=4.098
NC_035091.1	21827452	.	T	C	.	.	MAF_INRAE=18.354;MAF_USDA=4.706
NC_035091.1	21827457	.	G	C	.	.	MAF_USDA=4.118
NC_035091.1	21827532	.	A	G	.	.	MAF_INRAE=20.253;MAF_USDA=42.941
NC_035091.1	21827556	.	C	T	.	.	MAF_USDA=1.639
NC_035091.1	21827564	.	A	C	.	.	MAF_INRAE=20.253;MAF_USDA=44.118
NC_035091.1	21827566	.	A	C	.	.	MAF_USDA=2.459
NC_035091.1	21827615	.	G	A	.	.	MAF_USDA=4.918
NC_035091.1	21827795	.	C	T	.	.	MAF_USDA=3.279
NC_035091.1	21827852	.	A	T	.	.	MAF_INRAE=41.667
NC_035091.1	21827882	.	G	A	.	.	MAF_USDA=2.542
NC_035091.1	21827934	.	G	A	.	.	MAF_USDA=5.932
NC_035091.1	21827940	.	C	T	.	.	MAF_USDA=5.932
NC_035091.1	21827971	.	T	G	.	.	MAF_USDA=6.25
NC_035091.1	21827973	.	A	T	.	.	MAF_INRAE=3.165
NC_035091.1	21827978	.	A	C	.	.	MAF_USDA=5.932
NC_035091.1	21827983	.	C	A	.	.	MAF_USDA=31.25
NC_035091.1	21828032	.	T	C	.	.	MAF_INRAE=20.886;MAF_USDA=6.25
NC_035091.1	21828076	.	G	A	.	.	MAF_INRAE=20.253;MAF_USDA=32.143
NC_035091.1	21828188	.	T	C	.	.	MAF_INRAE=1.667
NC_035091.1	21828189	.	C	G	.	.	MAF_INRAE=1.667
NC_035091.1	21828191	.	A	G	.	.	MAF_INRAE=1.667
NC_035091.1	21828202	.	A	T	.	.	MAF_INRAE=1.667
NC_035091.1	21828204	.	C	T	.	.	MAF_INRAE=1.667
NC_035091.1	21828242	.	T	A	.	.	MAF_USDA=2.459
NC_035091.1	21828302	.	C	A	.	.	MAF_USDA=1.639
NC_035091.1	21828397	.	C	T	.	.	MAF_USDA=6.25
NC_035091.1	21828400	.	G	C	.	.	MAF_INRAE=3.165;MAF_USDA=3.279
NC_035091.1	21828416	.	C	A	.	.	MAF_USDA=11.475
NC_035091.1	21828501	.	C	T	.	.	MAF_USDA=1.639
NC_035091.1	21828516	.	C	A	.	.	MAF_USDA=4.918
NC_035091.1	21828570	.	C	A	.	.	MAF_INRAE=8.333;MAF_USDA=16.471
NC_035091.1	21828728	.	T	A	.	.	MAF_INRAE=3.165
NC_035091.1	21828744	.	T	G	.	.	MAF_INRAE=18.354;MAF_USDA=12.5
NC_035091.1	21828747	.	G	A	.	.	MAF_INRAE=18.354;MAF_USDA=6.25
NC_035091.1	21828812	.	C	A	.	.	MAF_INRAE=5.263;MAF_USDA=6.471
NC_035091.1	21828817	.	A	G	.	.	MAF_INRAE=25.0;MAF_USDA=34.118
NC_035091.1	21828903	.	A	G	.	.	MAF_INRAE=3.165
NC_035091.1	21829034	.	A	T	.	.	MAF_USDA=5.738
NC_035091.1	21829047	.	T	C	.	.	MAF_INRAE=22.785;MAF_USDA=12.295
NC_035091.1	21829076	.	T	C	.	.	MAF_INRAE=43.038;MAF_USDA=20.588
NC_035091.1	21829143	.	G	A	.	.	MAF_USDA=1.639
NC_035091.1	21829259	.	T	A	.	.	MAF_USDA=18.824
NC_035091.1	21829286	.	G	A	.	.	MAF_INRAE=3.165;MAF_USDA=11.765
NC_035091.1	21829291	.	G	C	.	.	MAF_INRAE=12.658;MAF_USDA=4.118
NC_035091.1	21829423	.	G	A	.	.	MAF_INRAE=16.667;MAF_USDA=2.459
NC_035091.1	21829520	.	C	T	.	.	MAF_INRAE=18.354;MAF_USDA=5.294
NC_035091.1	21829530	.	C	T	.	.	MAF_INRAE=33.544;MAF_USDA=5.294
NC_035091.1	21829564	.	A	C	.	.	MAF_INRAE=17.5;MAF_USDA=4.098
NC_035091.1	21829584	.	T	G	.	.	MAF_INRAE=45.57;MAF_USDA=41.176
NC_035091.1	21829641	.	C	G	.	.	MAF_INRAE=6.667
NC_035091.1	21829713	.	T	G	.	.	MAF_INRAE=40.506;MAF_USDA=32.941
NC_035091.1	21829717	.	A	G	.	.	MAF_INRAE=15.823;MAF_USDA=10.0
NC_035091.1	21829760	.	A	T	.	.	MAF_INRAE=36.709;MAF_USDA=22.941
NC_035091.1	21829904	.	C	T	.	.	MAF_USDA=7.647
NC_035091.1	21829907	.	G	T	.	.	MAF_USDA=1.639
NC_035091.1	21829922	.	T	G	.	.	MAF_INRAE=3.165;MAF_USDA=14.706
NC_035091.1	21829940	.	A	T	.	.	MAF_INRAE=20.886;MAF_USDA=12.353
NC_035091.1	21829950	.	C	A	.	.	MAF_INRAE=18.354;MAF_USDA=4.118
NC_035091.1	21829976	.	C	A	.	.	MAF_INRAE=5.263
NC_035091.1	21830036	.	G	T	.	.	MAF_INRAE=20.253;MAF_USDA=11.176
NC_035091.1	21830043	.	C	T	.	.	MAF_USDA=20.0
NC_035091.1	21830095	.	A	G	.	.	MAF_INRAE=16.667;MAF_USDA=8.824
NC_035091.1	21830096	.	A	G	.	.	MAF_INRAE=16.667;MAF_USDA=8.824
NC_035091.1	21830099	.	G	T	.	.	MAF_INRAE=16.667;MAF_USDA=6.471
NC_035091.1	21830134	.	C	T	.	.	MAF_INRAE=15.833;MAF_USDA=10.0
NC_035091.1	21830268	.	A	C	.	.	MAF_INRAE=18.354
NC_035091.1	21830271	.	T	G	.	.	MAF_INRAE=10.526;MAF_USDA=8.235
NC_035091.1	21830284	.	G	C	.	.	MAF_INRAE=5.263;MAF_USDA=6.471
NC_035091.1	21830291	.	G	T	.	.	MAF_USDA=2.459
NC_035091.1	21830327	.	T	G	.	.	MAF_INRAE=10.526;MAF_USDA=9.412
NC_035091.1	21830336	.	G	A	.	.	MAF_INRAE=18.354;MAF_USDA=4.706
NC_035091.1	21830352	.	C	T	.	.	MAF_USDA=1.639
NC_035091.1	21830402	.	C	T	.	.	MAF_INRAE=16.667;MAF_USDA=9.412
NC_035091.1	21830411	.	G	A	.	.	MAF_USDA=12.295
NC_035091.1	21830456	.	C	T	.	.	MAF_INRAE=15.0;MAF_USDA=2.459
NC_035091.1	21830533	.	T	C	.	.	MAF_INRAE=10.526;MAF_USDA=7.647
NC_035091.1	21830558	.	T	G	.	.	MAF_INRAE=5.263;MAF_USDA=2.459
NC_035091.1	21830603	.	T	G	.	.	MAF_INRAE=5.263
NC_035091.1	21830621	.	A	G	.	.	MAF_USDA=12.295
NC_035091.1	21830732	.	T	C	.	.	MAF_INRAE=10.526;MAF_USDA=7.647
NC_035091.1	21830763	.	T	C	.	.	MAF_INRAE=10.526;MAF_USDA=7.647
NC_035091.1	21830764	.	G	A	.	.	MAF_USDA=1.639
NC_035091.1	21830789	.	C	A	.	.	MAF_USDA=2.353
NC_035091.1	21830790	.	A	T	.	.	MAF_USDA=2.353
NC_035091.1	21830840	.	C	G	.	.	MAF_INRAE=20.886;MAF_USDA=6.25
NC_035091.1	21830876	.	T	A	.	.	MAF_USDA=18.824
NC_035091.1	21830915	.	C	A	.	.	MAF_USDA=10.656
NC_035091.1	21830961	.	G	A	.	.	MAF_INRAE=10.526;MAF_USDA=8.235
NC_035091.1	21830983	.	C	G	.	.	MAF_INRAE=18.354;MAF_USDA=4.118
NC_035091.1	21831066	.	T	C	.	.	MAF_INRAE=5.263
NC_035091.1	21831158	.	T	G	.	.	MAF_USDA=15.294
NC_035091.1	21831167	.	C	G	.	.	MAF_INRAE=5.263;MAF_USDA=2.459
NC_035091.1	21831171	.	C	T	.	.	MAF_USDA=8.333
NC_035091.1	21831219	.	C	T	.	.	MAF_INRAE=10.526;MAF_USDA=4.167
NC_035091.1	21831254	.	A	C	.	.	MAF_INRAE=16.667;MAF_USDA=9.524
NC_035091.1	21831272	.	C	T	.	.	MAF_INRAE=16.667;MAF_USDA=10.119
NC_035091.1	21831279	.	G	A	.	.	MAF_USDA=3.333
NC_035091.1	21831280	.	G	A	.	.	MAF_USDA=3.333
NC_035091.1	21831286	.	G	A	.	.	MAF_INRAE=5.263
NC_035091.1	21831301	.	T	C	.	.	MAF_INRAE=15.823;MAF_USDA=9.412
NC_035091.1	21831328	.	T	G	.	.	MAF_INRAE=21.519;MAF_USDA=4.118
NC_035091.1	21831349	.	A	C	.	.	MAF_INRAE=17.722;MAF_USDA=4.706
NC_035091.1	21831351	.	C	T	.	.	MAF_INRAE=16.667;MAF_USDA=9.412
NC_035091.1	21831352	.	T	G	.	.	MAF_USDA=1.639
NC_035091.1	21831362	.	G	T	.	.	MAF_USDA=4.118
NC_035091.1	21831385	.	T	A	.	.	MAF_INRAE=18.354;MAF_USDA=4.118
NC_035091.1	21831410	.	T	G	.	.	MAF_USDA=4.118
NC_035091.1	21831417	.	C	T	.	.	MAF_INRAE=16.667;MAF_USDA=10.0
NC_035091.1	21831436	.	G	T	.	.	MAF_USDA=12.295
NC_035091.1	21831456	.	G	T	.	.	MAF_USDA=12.295
NC_035091.1	21831466	.	A	C	.	.	MAF_INRAE=5.263;MAF_USDA=2.459
NC_035091.1	21831484	.	C	T	.	.	MAF_INRAE=10.526;MAF_USDA=7.647
NC_035091.1	21831492	.	G	T	.	.	MAF_USDA=10.0
NC_035091.1	21831495	.	G	T	.	.	MAF_USDA=1.639
NC_035091.1	21831499	.	T	G	.	.	MAF_INRAE=5.263;MAF_USDA=12.5
NC_035091.1	21831505	.	T	C	.	.	MAF_INRAE=5.263
NC_035091.1	21831530	.	C	A	.	.	MAF_USDA=18.675
NC_035091.1	21831540	.	G	A	.	.	MAF_USDA=2.542
NC_035091.1	21831543	.	G	T	.	.	MAF_USDA=18.675
NC_035091.1	21831613	.	C	A	.	.	MAF_USDA=5.085
NC_035091.1	21831632	.	G	T	.	.	MAF_USDA=1.695
NC_035091.1	21831657	.	C	T	.	.	MAF_USDA=8.333
NC_035091.1	21831671	.	T	G	.	.	MAF_USDA=8.333
NC_035091.1	21831677	.	T	A	.	.	MAF_USDA=8.333
NC_035091.1	21831717	.	T	C	.	.	MAF_USDA=10.417
NC_035091.1	21831784	.	C	T	.	.	MAF_USDA=29.167
NC_035091.1	21831836	.	A	T	.	.	MAF_USDA=4.268
NC_035091.1	21831838	.	G	T	.	.	MAF_USDA=2.542
NC_035091.1	21831843	.	A	G	.	.	MAF_USDA=12.195
NC_035091.1	21831887	.	A	G	.	.	MAF_USDA=13.095
NC_035091.1	21831898	.	C	T	.	.	MAF_USDA=3.333
NC_035091.1	21831917	.	G	T	.	.	MAF_USDA=10.714
NC_035091.1	21831938	.	T	C	.	.	MAF_USDA=11.905
NC_035091.1	21832001	.	A	T	.	.	MAF_USDA=6.25
NC_035091.1	21832039	.	G	A	.	.	MAF_USDA=12.353
NC_035091.1	21832040	.	T	C	.	.	MAF_USDA=10.588
NC_035091.1	21832052	.	C	T	.	.	MAF_USDA=10.0
NC_035091.1	21832092	.	T	C	.	.	MAF_INRAE=19.167;MAF_USDA=10.588
NC_035091.1	21832213	.	T	G	.	.	MAF_INRAE=16.667;MAF_USDA=9.412
NC_035091.1	21832322	.	C	T	.	.	MAF_INRAE=15.823;MAF_USDA=9.146
NC_035091.1	21832335	.	T	A	.	.	MAF_USDA=11.207
NC_035091.1	21832344	.	G	T	.	.	MAF_USDA=2.586
NC_035091.1	21832345	.	T	C	.	.	MAF_INRAE=16.667;MAF_USDA=6.098
NC_035091.1	21832387	.	G	A	.	.	MAF_INRAE=16.667;MAF_USDA=6.098
NC_035091.1	21832396	.	C	A	.	.	MAF_INRAE=16.667;MAF_USDA=6.098
NC_035091.1	21832447	.	T	C	.	.	MAF_USDA=5.172
NC_035091.1	21832448	.	G	T	.	.	MAF_USDA=4.31
NC_035091.1	21832462	.	G	A	.	.	MAF_USDA=12.5
NC_035091.1	21832469	.	C	T	.	.	MAF_USDA=6.25
NC_035091.1	21832497	.	T	A	.	.	MAF_USDA=1.724
NC_035091.1	21832498	.	G	T	.	.	MAF_USDA=1.724
NC_035091.1	21832513	.	G	T	.	.	MAF_INRAE=5.263;MAF_USDA=2.586
NC_035091.1	21832584	.	A	G	.	.	MAF_INRAE=17.5;MAF_USDA=6.25
NC_035091.1	21832602	.	T	C	.	.	MAF_INRAE=16.667;MAF_USDA=6.707
NC_035091.1	21832607	.	T	C	.	.	MAF_INRAE=16.667;MAF_USDA=2.586
NC_035091.1	21832669	.	G	A	.	.	MAF_USDA=1.724
NC_035091.1	21832671	.	C	T	.	.	MAF_USDA=1.724
NC_035091.1	21832673	.	A	C,T	.	.	MAF_INRAE=5.263;MAF_USDA=6.034
NC_035091.1	21832697	.	G	T	.	.	MAF_INRAE=13.924;MAF_USDA=27.059
NC_035091.1	21832699	.	A	C	.	.	MAF_INRAE=16.667;MAF_USDA=8.824
NC_035091.1	21832787	.	A	G	.	.	MAF_INRAE=20.0;MAF_USDA=6.25
NC_035091.1	21832797	.	T	A	.	.	MAF_USDA=9.016
NC_035091.1	21832879	.	C	T	.	.	MAF_INRAE=2.632;MAF_USDA=4.167
NC_035091.1	21832931	.	C	T	.	.	MAF_USDA=6.25
NC_035091.1	21834369	.	A	G	.	.	MAF_USDA=9.836
NC_035091.1	21834377	.	A	G	.	.	MAF_USDA=2.5
NC_035091.1	21834379	.	G	T	.	.	MAF_USDA=1.639
NC_035091.1	21834416	.	A	G	.	.	MAF_USDA=50.0
NC_035091.1	21834451	.	G	T	.	.	MAF_INRAE=10.526;MAF_USDA=8.824
NC_035091.1	21834457	.	T	C	.	.	MAF_INRAE=16.667
NC_035091.1	21834466	.	G	A	.	.	MAF_USDA=10.0
NC_035091.1	21834481	.	G	A	.	.	MAF_INRAE=16.667;MAF_USDA=11.176
NC_035091.1	21834509	.	A	T	.	.	MAF_INRAE=4.43;MAF_USDA=18.824
NC_035091.1	21834548	.	T	G	.	.	MAF_INRAE=15.823
NC_035091.1	21834557	.	T	C	.	.	MAF_USDA=1.639
NC_035091.1	21834597	.	G	A	.	.	MAF_USDA=8.824
NC_035091.1	21834604	.	C	T	.	.	MAF_USDA=22.353
NC_035091.1	21834605	.	A	G	.	.	MAF_USDA=10.0
NC_035091.1	21834606	.	T	C	.	.	MAF_USDA=10.0
NC_035091.1	21834738	.	A	G	.	.	MAF_INRAE=16.667;MAF_USDA=12.295
NC_035091.1	21834809	.	G	T	.	.	MAF_USDA=2.459
NC_035091.1	21834811	.	G	A	.	.	MAF_INRAE=16.667;MAF_USDA=10.588
NC_035091.1	21834815	.	T	A	.	.	MAF_INRAE=16.667;MAF_USDA=6.471
NC_035091.1	21834825	.	C	A	.	.	MAF_INRAE=5.263;MAF_USDA=10.0
NC_035091.1	21834866	.	A	C	.	.	MAF_USDA=2.459
NC_035091.1	21834876	.	T	A	.	.	MAF_USDA=6.471
NC_035091.1	21834938	.	T	C	.	.	MAF_INRAE=19.167;MAF_USDA=10.0
NC_035091.1	21834957	.	C	T	.	.	MAF_USDA=7.647
NC_035091.1	21834998	.	C	T	.	.	MAF_USDA=1.639
NC_035091.1	21835001	.	A	G	.	.	MAF_USDA=3.279
NC_035091.1	21835065	.	A	C	.	.	MAF_INRAE=16.667;MAF_USDA=2.459
NC_035091.1	21835071	.	T	G	.	.	MAF_INRAE=16.667;MAF_USDA=10.0
NC_035091.1	21835124	.	A	G	.	.	MAF_INRAE=16.667;MAF_USDA=10.0
NC_035091.1	21835154	.	C	G	.	.	MAF_INRAE=16.667;MAF_USDA=9.412
NC_035091.1	21835176	.	C	T	.	.	MAF_INRAE=18.987;MAF_USDA=12.5
NC_035091.1	21835218	.	G	T	.	.	MAF_USDA=7.647
NC_035091.1	21835224	.	C	T	.	.	MAF_INRAE=16.667;MAF_USDA=3.279
NC_035091.1	21835352	.	C	T	.	.	MAF_USDA=1.639
NC_035091.1	21835460	.	T	C	.	.	MAF_USDA=2.459
NC_035091.1	21835487	.	G	T	.	.	MAF_INRAE=16.667;MAF_USDA=8.824
NC_035091.1	21835495	.	A	C	.	.	MAF_INRAE=1.667;MAF_USDA=2.459
NC_035091.1	21835590	.	C	A	.	.	MAF_INRAE=15.823;MAF_USDA=8.197
NC_035091.1	21835651	.	G	A	.	.	MAF_INRAE=5.263;MAF_USDA=11.765
NC_035091.1	21835707	.	A	G	.	.	MAF_USDA=4.118
NC_035091.1	21835724	.	T	C	.	.	MAF_USDA=2.459
NC_035091.1	21835727	.	T	C	.	.	MAF_INRAE=6.667
NC_035091.1	21835760	.	C	T	.	.	MAF_INRAE=1.667
NC_035091.1	21835764	.	T	C	.	.	MAF_INRAE=5.263;MAF_USDA=5.882
NC_035091.1	21835796	.	G	A	.	.	MAF_USDA=7.647
NC_035091.1	21835881	.	T	C	.	.	MAF_INRAE=18.354;MAF_USDA=4.706
NC_035091.1	21835921	.	C	T	.	.	MAF_USDA=6.471
NC_035091.1	21835989	.	G	A	.	.	MAF_USDA=22.941
NC_035091.1	21835995	.	A	T	.	.	MAF_USDA=21.765
NC_035091.1	21836004	.	A	T	.	.	MAF_USDA=5.294
NC_035091.1	21836008	.	C	A	.	.	MAF_USDA=1.639
NC_035091.1	21836010	.	T	C	.	.	MAF_USDA=22.353
NC_035091.1	21836012	.	T	C	.	.	MAF_USDA=21.176
NC_035091.1	21836013	.	C	T	.	.	MAF_USDA=23.529
NC_035091.1	21836036	.	T	C	.	.	MAF_INRAE=23.333;MAF_USDA=12.5
NC_035091.1	21836043	.	T	G	.	.	MAF_USDA=4.918
NC_035091.1	21836169	.	T	C	.	.	MAF_INRAE=17.5;MAF_USDA=5.882
NC_035091.1	21836336	.	C	G	.	.	MAF_INRAE=18.987;MAF_USDA=35.417
NC_035091.1	21836347	.	T	G	.	.	MAF_USDA=4.118
NC_035091.1	21836428	.	C	A	.	.	MAF_INRAE=5.263;MAF_USDA=12.5
NC_035091.1	21836459	.	G	A	.	.	MAF_INRAE=17.5;MAF_USDA=6.25
NC_035091.1	21836644	.	G	A	.	.	MAF_INRAE=3.165
NC_035091.1	21836654	.	G	T	.	.	MAF_USDA=4.098
NC_035091.1	21836774	.	A	C	.	.	MAF_USDA=2.459
NC_035091.1	21836860	.	C	G	.	.	MAF_INRAE=16.667;MAF_USDA=10.0
NC_035091.1	21836953	.	G	A	.	.	MAF_USDA=19.412
NC_035091.1	21836979	.	A	T	.	.	MAF_INRAE=16.667;MAF_USDA=10.0
NC_035091.1	21837019	.	A	T	.	.	MAF_INRAE=16.667;MAF_USDA=10.0
NC_035091.1	21837035	.	G	A	.	.	MAF_USDA=4.118
NC_035091.1	21837101	.	G	T	.	.	MAF_INRAE=17.5;MAF_USDA=9.412
NC_035091.1	21837173	.	T	C	.	.	MAF_INRAE=16.667;MAF_USDA=2.459
NC_035091.1	21837188	.	C	T	.	.	MAF_USDA=4.098
NC_035091.1	21837199	.	C	G	.	.	MAF_USDA=4.918
NC_035091.1	21837208	.	G	A	.	.	MAF_USDA=3.279
NC_035091.1	21837219	.	C	T	.	.	MAF_USDA=3.279
NC_035091.1	21837241	.	A	T	.	.	MAF_INRAE=22.152;MAF_USDA=11.765
NC_035091.1	21837243	.	T	G	.	.	MAF_USDA=1.639
NC_035091.1	21837248	.	G	A	.	.	MAF_INRAE=22.152;MAF_USDA=12.353
NC_035091.1	21837305	.	A	G	.	.	MAF_USDA=8.824
NC_035091.1	21837566	.	A	G	.	.	MAF_INRAE=5.263;MAF_USDA=6.471
NC_035091.1	21837579	.	G	T	.	.	MAF_INRAE=20.886;MAF_USDA=3.571
NC_035091.1	21837597	.	C	A	.	.	MAF_USDA=14.881
NC_035091.1	21837632	.	G	T	.	.	MAF_INRAE=15.789;MAF_USDA=7.5
NC_035091.1	21837654	.	C	T	.	.	MAF_USDA=1.639
NC_035091.1	21837723	.	G	A	.	.	MAF_USDA=6.25
NC_035091.1	21837773	.	G	A	.	.	MAF_INRAE=18.987;MAF_USDA=4.118
NC_035091.1	21837870	.	G	A	.	.	MAF_INRAE=18.987;MAF_USDA=14.706
NC_035091.1	21837884	.	C	T	.	.	MAF_USDA=2.459
NC_035091.1	21837887	.	C	T	.	.	MAF_INRAE=5.263;MAF_USDA=7.059
NC_035091.1	21838020	.	C	T	.	.	MAF_USDA=1.639
NC_035091.1	21838062	.	C	T	.	.	MAF_USDA=4.918
NC_035091.1	21838120	.	G	T	.	.	MAF_USDA=1.639
NC_035091.1	21838192	.	C	A	.	.	MAF_INRAE=15.823
NC_035091.1	21838199	.	G	T	.	.	MAF_USDA=6.25
NC_035091.1	21838200	.	G	A	.	.	MAF_USDA=3.279
NC_035091.1	21838270	.	T	G	.	.	MAF_USDA=5.738
NC_035091.1	21838278	.	C	T	.	.	MAF_USDA=6.557
NC_035091.1	21838285	.	C	T	.	.	MAF_INRAE=5.263
NC_035091.1	21838302	.	T	G	.	.	MAF_INRAE=5.263;MAF_USDA=7.647
NC_035091.1	21838317	.	T	G	.	.	MAF_INRAE=5.263
NC_035091.1	21838360	.	G	A	.	.	MAF_USDA=4.918
NC_035091.1	21838394	.	T	A	.	.	MAF_USDA=12.5
NC_035091.1	21838395	.	G	C	.	.	MAF_USDA=12.5
NC_035091.1	21838420	.	G	A	.	.	MAF_USDA=15.882
NC_035091.1	21838480	.	A	T	.	.	MAF_INRAE=16.667;MAF_USDA=2.459
NC_035091.1	21838490	.	C	T	.	.	MAF_USDA=4.918
NC_035091.1	21838527	.	T	C	.	.	MAF_INRAE=16.667;MAF_USDA=10.0
NC_035091.1	21838567	.	G	A	.	.	MAF_INRAE=3.165;MAF_USDA=10.0
NC_035091.1	21838597	.	C	A	.	.	MAF_INRAE=16.667;MAF_USDA=2.459
NC_035091.1	21838614	.	A	G	.	.	MAF_INRAE=22.152;MAF_USDA=14.706
NC_035091.1	21838632	.	T	A	.	.	MAF_INRAE=17.5
NC_035091.1	21838651	.	C	T	.	.	MAF_INRAE=3.165;MAF_USDA=10.0
NC_035091.1	21838662	.	A	C	.	.	MAF_INRAE=5.263;MAF_USDA=5.882
NC_035091.1	21838687	.	A	G	.	.	MAF_INRAE=16.667;MAF_USDA=5.882
NC_035091.1	21838712	.	T	G	.	.	MAF_USDA=6.471
NC_035091.1	21838771	.	C	A	.	.	MAF_INRAE=3.165;MAF_USDA=9.412
NC_035091.1	21838799	.	T	C	.	.	MAF_INRAE=3.165
NC_035091.1	21838810	.	G	A	.	.	MAF_USDA=1.639
NC_035091.1	21838843	.	C	T	.	.	MAF_INRAE=21.519;MAF_USDA=13.529
NC_035091.1	21838846	.	C	T	.	.	MAF_INRAE=6.667
NC_035091.1	21838936	.	G	A	.	.	MAF_INRAE=3.165
NC_035091.1	21838991	.	C	T	.	.	MAF_USDA=7.647
NC_035091.1	21839052	.	T	A	.	.	MAF_USDA=6.471
NC_035091.1	21839086	.	C	T	.	.	MAF_INRAE=35.443;MAF_USDA=24.118
NC_035091.1	21839105	.	C	T	.	.	MAF_INRAE=18.987
NC_035091.1	21839117	.	A	C	.	.	MAF_USDA=7.647
NC_035091.1	21839182	.	C	T	.	.	MAF_INRAE=18.987
NC_035091.1	21839208	.	G	A	.	.	MAF_INRAE=46.203;MAF_USDA=46.471
NC_035091.1	21839238	.	T	A	.	.	MAF_INRAE=47.5;MAF_USDA=48.235
NC_035091.1	21839288	.	A	T	.	.	MAF_USDA=1.639
NC_035091.1	21839337	.	T	G	.	.	MAF_USDA=4.118
NC_035091.1	21839376	.	T	A	.	.	MAF_INRAE=18.987;MAF_USDA=4.118
NC_035091.1	21839385	.	G	C	.	.	MAF_USDA=4.118
NC_035091.1	21839436	.	G	A	.	.	MAF_INRAE=3.165;MAF_USDA=3.279
NC_035091.1	21839466	.	A	C	.	.	MAF_USDA=5.882
NC_035091.1	21839467	.	G	A	.	.	MAF_USDA=5.882
NC_035091.1	21839678	.	A	C	.	.	MAF_INRAE=40.506;MAF_USDA=25.294
NC_035091.1	21839696	.	C	A	.	.	MAF_USDA=4.098
NC_035091.1	21839810	.	G	A	.	.	MAF_USDA=4.098
NC_035091.1	21839817	.	C	G	.	.	MAF_USDA=4.098
NC_035091.1	21840032	.	C	T	.	.	MAF_INRAE=17.722;MAF_USDA=4.118
NC_035091.1	21840055	.	C	T	.	.	MAF_USDA=4.118
NC_035091.1	21840176	.	T	A	.	.	MAF_INRAE=12.5;MAF_USDA=14.706
NC_035091.1	21840225	.	C	A	.	.	MAF_USDA=5.738
NC_035091.1	21840269	.	G	T	.	.	MAF_USDA=3.279
NC_035091.1	21840293	.	A	C	.	.	MAF_USDA=8.824
NC_035091.1	21840323	.	A	C	.	.	MAF_INRAE=5.263;MAF_USDA=17.857
NC_035091.1	21840324	.	A	T	.	.	MAF_INRAE=41.139;MAF_USDA=22.619
NC_035091.1	21840389	.	A	G	.	.	MAF_INRAE=16.667;MAF_USDA=9.412
NC_035091.1	21840460	.	C	T	.	.	MAF_INRAE=18.354;MAF_USDA=8.235
NC_035091.1	21840474	.	G	C	.	.	MAF_USDA=1.639
NC_035091.1	21840498	.	G	A	.	.	MAF_USDA=4.118
NC_035091.1	21840544	.	C	G	.	.	MAF_INRAE=16.667;MAF_USDA=8.333
NC_035091.1	21840583	.	A	G	.	.	MAF_INRAE=20.886;MAF_USDA=6.25
NC_035091.1	21840620	.	A	T,G	.	.	MAF_INRAE=10.526
NC_035091.1	21840622	.	T	C	.	.	MAF_INRAE=11.667;MAF_USDA=10.417
NC_035091.1	21840641	.	A	T	.	.	MAF_INRAE=19.62;MAF_USDA=12.5
NC_035091.1	21840651	.	T	C	.	.	MAF_INRAE=5.263;MAF_USDA=14.583
NC_035091.1	21840666	.	T	A	.	.	MAF_INRAE=17.089
NC_035091.1	21840724	.	A	G	.	.	MAF_INRAE=16.667;MAF_USDA=8.333
NC_035091.1	21840822	.	A	T	.	.	MAF_INRAE=41.139;MAF_USDA=8.333
NC_035091.1	21840833	.	G	A	.	.	MAF_INRAE=22.785;MAF_USDA=10.417
NC_035091.1	21840896	.	A	G	.	.	MAF_INRAE=5.263;MAF_USDA=4.167
NC_035091.1	21840917	.	A	G	.	.	MAF_INRAE=22.152;MAF_USDA=10.417
NC_035091.1	21840947	.	C	A	.	.	MAF_USDA=14.583
NC_035091.1	21840968	.	G	A	.	.	MAF_INRAE=5.263;MAF_USDA=4.167
NC_035091.1	21840976	.	G	A	.	.	MAF_INRAE=20.253;MAF_USDA=22.917
NC_035091.1	21841091	.	C	T	.	.	MAF_USDA=8.333
NC_035091.1	21841092	.	C	T	.	.	MAF_INRAE=45.0
NC_035091.1	21841110	.	G	A	.	.	MAF_INRAE=22.152;MAF_USDA=10.417
NC_035091.1	21841165	.	G	T	.	.	MAF_INRAE=18.987;MAF_USDA=22.917
NC_035091.1	21841249	.	T	A	.	.	MAF_INRAE=3.165;MAF_USDA=27.083
NC_035091.1	21841393	.	T	A	.	.	MAF_INRAE=22.152;MAF_USDA=10.417
NC_035091.1	21841443	.	T	C	.	.	MAF_INRAE=5.263;MAF_USDA=4.167
NC_035091.1	21841468	.	T	G	.	.	MAF_INRAE=22.152;MAF_USDA=10.417
NC_035091.1	21841500	.	C	T	.	.	MAF_INRAE=22.152
NC_035091.1	21841630	.	C	G	.	.	MAF_INRAE=16.667
NC_035091.1	21841708	.	A	G	.	.	MAF_INRAE=20.886;MAF_USDA=12.5
NC_035091.1	21841749	.	A	C	.	.	MAF_INRAE=20.886;MAF_USDA=6.25
NC_035091.1	21841802	.	C	T	.	.	MAF_INRAE=16.667
NC_035091.1	21841816	.	G	C	.	.	MAF_INRAE=5.263;MAF_USDA=4.167
NC_035091.1	21841968	.	A	C	.	.	MAF_INRAE=21.519;MAF_USDA=10.417
NC_035091.1	21841984	.	T	C	.	.	MAF_INRAE=21.519;MAF_USDA=10.417
NC_035091.1	21842084	.	T	C	.	.	MAF_INRAE=16.667;MAF_USDA=8.333
NC_035091.1	21842094	.	A	C	.	.	MAF_INRAE=16.667;MAF_USDA=8.333
NC_035091.1	21842462	.	T	C	.	.	MAF_INRAE=17.089
NC_035091.1	21842496	.	G	A	.	.	MAF_INRAE=22.785;MAF_USDA=14.118
NC_035091.1	21842556	.	G	A	.	.	MAF_INRAE=22.152;MAF_USDA=14.118
NC_035091.1	21842563	.	C	T	.	.	MAF_USDA=5.738
NC_035091.1	21842566	.	C	T	.	.	MAF_INRAE=6.667
NC_035091.1	21842623	.	A	G	.	.	MAF_USDA=12.941
NC_035091.1	21842634	.	T	G	.	.	MAF_USDA=22.917
NC_035091.1	21842642	.	C	A	.	.	MAF_USDA=22.917
NC_035091.1	21842645	.	A	T	.	.	MAF_USDA=22.917
NC_035091.1	21842750	.	C	T	.	.	MAF_INRAE=5.263;MAF_USDA=7.647
NC_035091.1	21842770	.	G	T	.	.	MAF_INRAE=21.519;MAF_USDA=13.529
NC_035091.1	21842795	.	C	T	.	.	MAF_INRAE=5.263;MAF_USDA=7.059
NC_035091.1	21842813	.	G	A	.	.	MAF_INRAE=5.263
NC_035091.1	21842835	.	A	G	.	.	MAF_INRAE=16.667;MAF_USDA=11.765
NC_035091.1	21842904	.	A	C	.	.	MAF_USDA=3.279
NC_035091.1	21842935	.	C	A	.	.	MAF_USDA=12.5
NC_035091.1	21842970	.	G	T	.	.	MAF_USDA=4.118
NC_035091.1	21843008	.	G	A	.	.	MAF_USDA=4.918
NC_035091.1	21843015	.	T	G	.	.	MAF_USDA=4.118
NC_035091.1	21843028	.	C	T	.	.	MAF_USDA=6.471
NC_035091.1	21843034	.	C	T	.	.	MAF_INRAE=34.177;MAF_USDA=24.706
NC_035091.1	21843048	.	G	A	.	.	MAF_INRAE=3.165;MAF_USDA=9.412
NC_035091.1	21843143	.	T	C	.	.	MAF_USDA=10.417
NC_035091.1	21843151	.	G	C	.	.	MAF_INRAE=15.823;MAF_USDA=8.197
NC_035091.1	21843154	.	G	C	.	.	MAF_INRAE=3.165;MAF_USDA=4.098
NC_035091.1	21843163	.	G	A	.	.	MAF_INRAE=34.81;MAF_USDA=23.529
NC_035091.1	21843180	.	G	C	.	.	MAF_INRAE=41.139;MAF_USDA=26.471
NC_035091.1	21843186	.	C	T	.	.	MAF_INRAE=41.139;MAF_USDA=25.882
NC_035091.1	21843192	.	C	A	.	.	MAF_INRAE=5.263;MAF_USDA=7.059
NC_035091.1	21843240	.	A	C	.	.	MAF_INRAE=34.81
NC_035091.1	21843243	.	A	T	.	.	MAF_INRAE=22.152
NC_035091.1	21843289	.	G	T	.	.	MAF_USDA=1.639
NC_035091.1	21843337	.	G	A	.	.	MAF_USDA=1.639
NC_035091.1	21843499	.	G	T	.	.	MAF_USDA=5.882
NC_035091.1	21843500	.	A	C	.	.	MAF_INRAE=22.152;MAF_USDA=14.706
NC_035091.1	21843510	.	G	C	.	.	MAF_INRAE=22.152;MAF_USDA=14.706
NC_035091.1	21843526	.	G	T	.	.	MAF_INRAE=22.152;MAF_USDA=14.706
NC_035091.1	21843532	.	A	C	.	.	MAF_USDA=1.639
NC_035091.1	21843556	.	T	G	.	.	MAF_USDA=6.25
NC_035091.1	21843561	.	G	A	.	.	MAF_INRAE=22.152
NC_035091.1	21843565	.	T	G	.	.	MAF_INRAE=12.5;MAF_USDA=6.25
NC_035091.1	21843624	.	T	C	.	.	MAF_USDA=8.235
NC_035091.1	21843631	.	G	A	.	.	MAF_INRAE=34.81;MAF_USDA=23.529
NC_035091.1	21843632	.	C	T	.	.	MAF_INRAE=16.667;MAF_USDA=2.459
NC_035091.1	21843694	.	T	A	.	.	MAF_USDA=5.738
NC_035091.1	21843743	.	G	A	.	.	MAF_USDA=2.459
NC_035091.1	21843760	.	T	C	.	.	MAF_INRAE=22.152;MAF_USDA=12.941
NC_035091.1	21843787	.	G	T	.	.	MAF_USDA=4.118
NC_035091.1	21843805	.	A	T	.	.	MAF_INRAE=17.089
NC_035091.1	21843904	.	C	T	.	.	MAF_USDA=7.647
NC_035091.1	21843925	.	C	T	.	.	MAF_INRAE=16.667;MAF_USDA=10.0
NC_035091.1	21843937	.	A	C	.	.	MAF_INRAE=22.152;MAF_USDA=11.765
NC_035091.1	21843945	.	G	T	.	.	MAF_INRAE=20.886;MAF_USDA=2.941
NC_035091.1	21843984	.	G	A	.	.	MAF_USDA=4.918
NC_035091.1	21843986	.	G	A	.	.	MAF_INRAE=17.722;MAF_USDA=20.0
NC_035091.1	21843991	.	G	A	.	.	MAF_USDA=2.459
NC_035091.1	21844120	.	C	T	.	.	MAF_INRAE=39.241;MAF_USDA=49.412
NC_035091.1	21844157	.	G	T	.	.	MAF_USDA=4.098
NC_035091.1	21844181	.	A	G	.	.	MAF_INRAE=22.152;MAF_USDA=21.765
NC_035091.1	21844189	.	T	A	.	.	MAF_USDA=3.279
NC_035091.1	21844194	.	C	T	.	.	MAF_USDA=4.098
NC_035091.1	21844207	.	C	T	.	.	MAF_INRAE=24.684;MAF_USDA=17.059
NC_035091.1	21844238	.	G	A	.	.	MAF_INRAE=16.667;MAF_USDA=9.412
NC_035091.1	21844266	.	C	G	.	.	MAF_INRAE=36.076;MAF_USDA=48.824
NC_035091.1	21844279	.	A	T	.	.	MAF_USDA=1.639
NC_035091.1	21844281	.	A	G	.	.	MAF_INRAE=17.5;MAF_USDA=8.824
NC_035091.1	21844288	.	G	A	.	.	MAF_INRAE=2.632
NC_035091.1	21844321	.	A	C	.	.	MAF_INRAE=3.165;MAF_USDA=9.412
NC_035091.1	21844327	.	G	T	.	.	MAF_INRAE=15.19;MAF_USDA=26.471
NC_035091.1	21844384	.	T	C	.	.	MAF_INRAE=39.241;MAF_USDA=44.118
NC_035091.1	21844434	.	T	C	.	.	MAF_INRAE=5.263
NC_035091.1	21844520	.	G	C	.	.	MAF_INRAE=16.667;MAF_USDA=7.377
NC_035091.1	21844582	.	T	C	.	.	MAF_INRAE=25.316;MAF_USDA=20.238
NC_035091.1	21844615	.	T	G	.	.	MAF_INRAE=5.263;MAF_USDA=16.667
NC_035091.1	21844643	.	C	A	.	.	MAF_USDA=4.118
NC_035091.1	21844715	.	G	A	.	.	MAF_INRAE=25.949;MAF_USDA=20.0
NC_035091.1	21844737	.	A	T	.	.	MAF_INRAE=20.886;MAF_USDA=27.059
NC_035091.1	21844745	.	G	A	.	.	MAF_INRAE=20.886;MAF_USDA=27.059
NC_035091.1	21844785	.	C	A	.	.	MAF_INRAE=21.519;MAF_USDA=22.353
NC_035091.1	21844796	.	G	A	.	.	MAF_INRAE=25.949;MAF_USDA=18.824
NC_035091.1	21844817	.	C	A	.	.	MAF_USDA=1.639
NC_035091.1	21844818	.	C	A	.	.	MAF_USDA=1.639
NC_035091.1	21844976	.	C	T	.	.	MAF_INRAE=15.823
NC_035091.1	21845037	.	C	T	.	.	MAF_INRAE=46.203;MAF_USDA=40.588
NC_035091.1	21845070	.	G	A	.	.	MAF_USDA=21.765
NC_035091.1	21845128	.	A	G	.	.	MAF_INRAE=37.975;MAF_USDA=44.118
NC_035091.1	21845154	.	A	G	.	.	MAF_INRAE=36.076;MAF_USDA=22.941
NC_035091.1	21845270	.	A	T	.	.	MAF_INRAE=2.5;MAF_USDA=22.917
NC_035091.1	21845279	.	A	G	.	.	MAF_INRAE=16.667;MAF_USDA=2.459
NC_035091.1	21845374	.	C	A	.	.	MAF_USDA=1.639
NC_035091.1	21845413	.	C	T	.	.	MAF_INRAE=5.263
NC_035091.1	21845497	.	C	A	.	.	MAF_INRAE=6.667
NC_035091.1	21845498	.	A	T	.	.	MAF_INRAE=45.57;MAF_USDA=27.647
NC_035091.1	21845524	.	G	A	.	.	MAF_INRAE=41.772;MAF_USDA=22.941
NC_035091.1	21845525	.	A	G	.	.	MAF_INRAE=20.833;MAF_USDA=8.235
NC_035091.1	21845532	.	C	T	.	.	MAF_INRAE=16.667;MAF_USDA=2.459
NC_035091.1	21845564	.	G	A	.	.	MAF_USDA=15.882
NC_035091.1	21845633	.	A	G	.	.	MAF_INRAE=5.263;MAF_USDA=11.765
NC_035091.1	21845636	.	C	A	.	.	MAF_USDA=1.639
NC_035091.1	21845648	.	G	T	.	.	MAF_INRAE=20.253;MAF_USDA=14.706
NC_035091.1	21845650	.	A	C	.	.	MAF_USDA=1.639
NC_035091.1	21845664	.	A	G	.	.	MAF_INRAE=45.57;MAF_USDA=27.647
NC_035091.1	21845688	.	C	T	.	.	MAF_INRAE=16.456
NC_035091.1	21845732	.	G	A	.	.	MAF_INRAE=45.57;MAF_USDA=30.0
NC_035091.1	21845735	.	A	G	.	.	MAF_USDA=5.882
NC_035091.1	21845833	.	A	T	.	.	MAF_USDA=2.459
NC_035091.1	21845966	.	G	C	.	.	MAF_INRAE=5.263;MAF_USDA=11.176
NC_035091.1	21845982	.	T	G	.	.	MAF_INRAE=49.367;MAF_USDA=10.417
NC_035091.1	21845996	.	A	G	.	.	MAF_USDA=4.098
NC_035091.1	21846044	.	G	A	.	.	MAF_INRAE=1.667
NC_035091.1	21846059	.	C	A	.	.	MAF_INRAE=7.5
NC_035091.1	21846060	.	C	A	.	.	MAF_INRAE=7.5
NC_035091.1	21846086	.	G	T	.	.	MAF_USDA=4.098
NC_035091.1	21846103	.	C	T	.	.	MAF_INRAE=46.203;MAF_USDA=40.0
NC_035091.1	21846111	.	G	A	.	.	MAF_INRAE=3.165;MAF_USDA=3.279
NC_035091.1	21846120	.	C	T	.	.	MAF_USDA=4.918
NC_035091.1	21846140	.	T	A	.	.	MAF_INRAE=45.57;MAF_USDA=39.412
NC_035091.1	21846234	.	C	T	.	.	MAF_INRAE=5.263;MAF_USDA=7.647
NC_035091.1	21846324	.	G	A	.	.	MAF_USDA=1.667
NC_035091.1	21846364	.	T	C	.	.	MAF_INRAE=15.833;MAF_USDA=2.459
NC_035091.1	21846448	.	A	G	.	.	MAF_USDA=15.294
NC_035091.1	21846510	.	C	A	.	.	MAF_INRAE=5.263;MAF_USDA=12.353
NC_035091.1	21846533	.	C	T	.	.	MAF_INRAE=3.165;MAF_USDA=3.279
NC_035091.1	21846552	.	T	A	.	.	MAF_INRAE=5.263;MAF_USDA=11.176
NC_035091.1	21846588	.	C	G	.	.	MAF_INRAE=41.139;MAF_USDA=22.353
NC_035091.1	21846671	.	A	G	.	.	MAF_USDA=8.333
NC_035091.1	21846923	.	A	C	.	.	MAF_USDA=1.639
NC_035091.1	21846946	.	G	A	.	.	MAF_USDA=2.459
NC_035091.1	21846986	.	G	A	.	.	MAF_USDA=2.459
NC_035091.1	21847017	.	G	A	.	.	MAF_INRAE=41.772;MAF_USDA=22.941
NC_035091.1	21847020	.	G	A	.	.	MAF_USDA=3.279
NC_035091.1	21847147	.	T	C	.	.	MAF_INRAE=15.823;MAF_USDA=9.016
NC_035091.1	21847159	.	T	G	.	.	MAF_INRAE=41.139;MAF_USDA=22.941
NC_035091.1	21847165	.	C	G	.	.	MAF_INRAE=5.263
NC_035091.1	21847173	.	G	A	.	.	MAF_INRAE=5.263;MAF_USDA=6.471
NC_035091.1	21847208	.	C	G	.	.	MAF_INRAE=41.772;MAF_USDA=22.941
NC_035091.1	21847322	.	A	G	.	.	MAF_USDA=6.471
NC_035091.1	21847356	.	A	C	.	.	MAF_INRAE=44.937;MAF_USDA=37.647
NC_035091.1	21847444	.	G	A	.	.	MAF_USDA=4.918
NC_035091.1	21847473	.	C	T	.	.	MAF_INRAE=5.263;MAF_USDA=8.235
NC_035091.1	21847548	.	C	A	.	.	MAF_INRAE=5.263
NC_035091.1	21847590	.	T	G	.	.	MAF_INRAE=18.987
NC_035091.1	21847604	.	C	A	.	.	MAF_INRAE=41.139;MAF_USDA=24.706
NC_035091.1	21847631	.	A	C	.	.	MAF_USDA=1.639
NC_035091.1	21847632	.	C	T	.	.	MAF_INRAE=5.263
NC_035091.1	21847750	.	T	A	.	.	MAF_INRAE=15.823;MAF_USDA=4.098
NC_035091.1	21847806	.	T	C	.	.	MAF_USDA=12.5
NC_035091.1	21847809	.	G	T	.	.	MAF_USDA=12.5
NC_035091.1	21847818	.	T	A	.	.	MAF_USDA=6.667
NC_035091.1	21847830	.	A	T	.	.	MAF_USDA=18.75
NC_035091.1	21847861	.	G	T	.	.	MAF_INRAE=17.089
NC_035091.1	21847909	.	A	G	.	.	MAF_USDA=2.941
NC_035091.1	21847935	.	T	C	.	.	MAF_INRAE=8.333;MAF_USDA=3.279
NC_035091.1	21847948	.	C	A	.	.	MAF_INRAE=43.671;MAF_USDA=34.118
NC_035091.1	21848016	.	A	G	.	.	MAF_INRAE=46.835;MAF_USDA=43.529
NC_035091.1	21848030	.	C	A	.	.	MAF_USDA=17.059
NC_035091.1	21848057	.	C	G	.	.	MAF_INRAE=16.667
NC_035091.1	21848139	.	G	A	.	.	MAF_USDA=2.459
NC_035091.1	21848141	.	T	A	.	.	MAF_USDA=17.059
NC_035091.1	21848142	.	A	T	.	.	MAF_USDA=17.059
NC_035091.1	21848151	.	C	T	.	.	MAF_USDA=6.25
NC_035091.1	21848169	.	A	T	.	.	MAF_USDA=3.279
NC_035091.1	21848176	.	C	T	.	.	MAF_INRAE=5.263
NC_035091.1	21848228	.	A	C	.	.	MAF_INRAE=40.0;MAF_USDA=2.459
NC_035091.1	21848268	.	A	G	.	.	MAF_INRAE=46.835;MAF_USDA=46.471
NC_035091.1	21848286	.	A	C	.	.	MAF_USDA=1.639
NC_035091.1	21848309	.	G	A	.	.	MAF_INRAE=15.833;MAF_USDA=4.098
NC_035091.1	21848323	.	G	T	.	.	MAF_USDA=2.459
NC_035091.1	21848376	.	G	T	.	.	MAF_USDA=1.639
NC_035091.1	21848395	.	T	C	.	.	MAF_USDA=2.459
NC_035091.1	21848400	.	T	G	.	.	MAF_USDA=2.459
NC_035091.1	21848429	.	C	A	.	.	MAF_USDA=18.452
NC_035091.1	21848449	.	C	T	.	.	MAF_USDA=7.647
NC_035091.1	21848471	.	T	C	.	.	MAF_USDA=23.529
NC_035091.1	21848474	.	C	T	.	.	MAF_USDA=1.639
NC_035091.1	21848489	.	T	C	.	.	MAF_USDA=1.639
NC_035091.1	21848512	.	T	A	.	.	MAF_USDA=2.459
NC_035091.1	21848516	.	A	T	.	.	MAF_USDA=1.639
NC_035091.1	21848521	.	T	G	.	.	MAF_INRAE=45.0;MAF_USDA=35.246
NC_035091.1	21848550	.	G	T	.	.	MAF_USDA=17.647
NC_035091.1	21848579	.	A	T	.	.	MAF_USDA=6.25
NC_035091.1	21848608	.	A	G	.	.	MAF_USDA=6.557
NC_035091.1	21848612	.	T	G	.	.	MAF_USDA=24.118
NC_035091.1	21848638	.	C	T	.	.	MAF_USDA=24.118
NC_035091.1	21848683	.	A	T	.	.	MAF_INRAE=15.0;MAF_USDA=2.459
NC_035091.1	21848689	.	T	A	.	.	MAF_USDA=22.941
NC_035091.1	21848699	.	A	G	.	.	MAF_USDA=22.941
NC_035091.1	21848701	.	T	C	.	.	MAF_USDA=9.016
NC_035091.1	21848702	.	C	G	.	.	MAF_USDA=9.016
NC_035091.1	21848719	.	A	G	.	.	MAF_USDA=24.706
NC_035091.1	21848724	.	C	G	.	.	MAF_USDA=2.459
NC_035091.1	21848743	.	A	T	.	.	MAF_USDA=4.167
NC_035091.1	21848747	.	A	T	.	.	MAF_INRAE=11.667
NC_035091.1	21848750	.	G	A	.	.	MAF_USDA=4.167
NC_035091.1	21848836	.	G	A	.	.	MAF_INRAE=16.667
NC_035091.1	21848895	.	G	A	.	.	MAF_INRAE=15.0;MAF_USDA=25.882
NC_035091.1	21848917	.	G	A	.	.	MAF_USDA=2.459
NC_035091.1	21848946	.	C	T	.	.	MAF_USDA=2.459
NC_035091.1	21849059	.	T	C	.	.	MAF_INRAE=31.667;MAF_USDA=41.176
NC_035091.1	21849075	.	T	A	.	.	MAF_INRAE=41.667;MAF_USDA=47.059
NC_035091.1	21849077	.	T	G	.	.	MAF_USDA=11.765
NC_035091.1	21849089	.	A	T	.	.	MAF_USDA=22.353
NC_035091.1	21849114	.	A	G	.	.	MAF_USDA=2.459
NC_035091.1	21849230	.	C	T	.	.	MAF_USDA=6.557
NC_035091.1	21849269	.	A	G	.	.	MAF_INRAE=12.5;MAF_USDA=6.25
NC_035091.1	21849284	.	C	A	.	.	MAF_USDA=2.459
NC_035091.1	21849317	.	T	C	.	.	MAF_USDA=18.235
NC_035091.1	21849413	.	T	C	.	.	MAF_INRAE=15.833;MAF_USDA=2.5
NC_035091.1	21849440	.	C	A	.	.	MAF_USDA=10.656
NC_035091.1	21849644	.	A	T	.	.	MAF_INRAE=18.333;MAF_USDA=20.588
NC_035091.1	21849674	.	G	A	.	.	MAF_INRAE=22.5
NC_035091.1	21849690	.	A	C	.	.	MAF_USDA=3.279
NC_035091.1	21849693	.	G	T	.	.	MAF_USDA=4.098
NC_035091.1	21849705	.	G	A	.	.	MAF_USDA=17.647
NC_035091.1	21849716	.	C	G	.	.	MAF_USDA=2.459
NC_035091.1	21849788	.	A	G	.	.	MAF_USDA=1.639
NC_035091.1	21849856	.	T	G	.	.	MAF_USDA=2.459
NC_035091.1	21849886	.	C	A	.	.	MAF_INRAE=17.722
NC_035091.1	21849974	.	G	C	.	.	MAF_INRAE=17.722
NC_035091.1	21849978	.	G	A	.	.	MAF_INRAE=20.253;MAF_USDA=8.824
NC_035091.1	21850006	.	G	A	.	.	MAF_INRAE=17.722
NC_035091.1	21850086	.	T	G	.	.	MAF_INRAE=27.215;MAF_USDA=32.941
NC_035091.1	21850151	.	G	A	.	.	MAF_INRAE=5.263;MAF_USDA=7.647
NC_035091.1	21850224	.	C	T	.	.	MAF_INRAE=17.722;MAF_USDA=4.118
NC_035091.1	21850266	.	T	A	.	.	MAF_INRAE=41.667;MAF_USDA=41.667
NC_035091.1	21850336	.	G	A	.	.	MAF_INRAE=5.833
NC_035091.1	21850341	.	G	A	.	.	MAF_INRAE=38.608;MAF_USDA=32.738
NC_035091.1	21850346	.	G	A	.	.	MAF_INRAE=17.722
NC_035091.1	21850353	.	T	G	.	.	MAF_INRAE=17.722
NC_035091.1	21850380	.	G	A	.	.	MAF_INRAE=25.949;MAF_USDA=31.765
NC_035091.1	21850383	.	A	G	.	.	MAF_USDA=6.471
NC_035091.1	21850410	.	A	C	.	.	MAF_INRAE=5.263;MAF_USDA=3.529
NC_035091.1	21850435	.	C	T	.	.	MAF_INRAE=16.667
NC_035091.1	21850477	.	A	G	.	.	MAF_USDA=1.639
NC_035091.1	21850518	.	T	A	.	.	MAF_USDA=17.647
NC_035091.1	21850532	.	G	A	.	.	MAF_USDA=3.279
NC_035091.1	21850556	.	C	A	.	.	MAF_USDA=8.235
NC_035091.1	21850631	.	T	A	.	.	MAF_INRAE=39.241;MAF_USDA=32.941
NC_035091.1	21850671	.	G	C	.	.	MAF_INRAE=20.886;MAF_USDA=8.929
NC_035091.1	21850701	.	T	G	.	.	MAF_INRAE=39.241;MAF_USDA=33.333
NC_035091.1	21850810	.	C	A	.	.	MAF_USDA=8.197
NC_035091.1	21850819	.	T	G	.	.	MAF_INRAE=17.722
NC_035091.1	21850820	.	T	G	.	.	MAF_INRAE=43.038;MAF_USDA=23.529
NC_035091.1	21850825	.	C	T	.	.	MAF_INRAE=16.667;MAF_USDA=2.459
NC_035091.1	21850847	.	T	A	.	.	MAF_INRAE=36.076;MAF_USDA=9.412
NC_035091.1	21850857	.	C	T	.	.	MAF_INRAE=17.089
NC_035091.1	21850919	.	C	A	.	.	MAF_USDA=22.917
NC_035091.1	21850921	.	T	A	.	.	MAF_USDA=17.647
NC_035091.1	21850922	.	T	A	.	.	MAF_USDA=17.647
NC_035091.1	21850923	.	T	A	.	.	MAF_USDA=17.647
NC_035091.1	21850924	.	T	A	.	.	MAF_USDA=3.279
NC_035091.1	21850927	.	T	A	.	.	MAF_INRAE=25.316;MAF_USDA=11.475
NC_035091.1	21851026	.	C	T	.	.	MAF_INRAE=20.253;MAF_USDA=9.412
NC_035091.1	21851092	.	G	C	.	.	MAF_INRAE=5.263;MAF_USDA=25.294
NC_035091.1	21851124	.	A	G	.	.	MAF_INRAE=27.848;MAF_USDA=40.0
NC_035091.1	21851153	.	A	G	.	.	MAF_INRAE=43.038;MAF_USDA=23.529
NC_035091.1	21851181	.	A	T	.	.	MAF_INRAE=12.5;MAF_USDA=6.25
NC_035091.1	21851239	.	G	A	.	.	MAF_USDA=4.098
NC_035091.1	21851361	.	T	C	.	.	MAF_USDA=7.647
NC_035091.1	21851373	.	G	A	.	.	MAF_USDA=4.918
NC_035091.1	21851439	.	G	A	.	.	MAF_INRAE=37.342;MAF_USDA=21.765
NC_035091.1	21851520	.	C	T	.	.	MAF_INRAE=41.139;MAF_USDA=35.882
NC_035091.1	21851578	.	C	T	.	.	MAF_USDA=2.459
NC_035091.1	21851592	.	C	T	.	.	MAF_INRAE=7.5;MAF_USDA=8.824
NC_035091.1	21851617	.	A	G	.	.	MAF_USDA=6.25
NC_035091.1	21851631	.	T	G	.	.	MAF_USDA=9.016
NC_035091.1	21851715	.	C	T	.	.	MAF_INRAE=42.405;MAF_USDA=37.647
NC_035091.1	21851933	.	T	G	.	.	MAF_INRAE=5.263;MAF_USDA=4.118
NC_035091.1	21852016	.	T	A	.	.	MAF_INRAE=12.5;MAF_USDA=6.25
NC_035091.1	21852092	.	A	T	.	.	MAF_USDA=2.459
NC_035091.1	21852194	.	T	A	.	.	MAF_INRAE=18.987
NC_035091.1	21852222	.	T	C	.	.	MAF_INRAE=39.873;MAF_USDA=42.941
NC_035091.1	21852260	.	C	T	.	.	MAF_INRAE=20.886;MAF_USDA=9.412
NC_035091.1	21852312	.	C	A	.	.	MAF_USDA=2.459
NC_035091.1	21852327	.	T	C	.	.	MAF_USDA=6.25
NC_035091.1	21852337	.	T	G	.	.	MAF_USDA=6.25
NC_035091.1	21852339	.	T	G	.	.	MAF_USDA=6.25
NC_035091.1	21852400	.	G	A	.	.	MAF_INRAE=20.253;MAF_USDA=9.412
NC_035091.1	21852406	.	G	A	.	.	MAF_INRAE=20.253;MAF_USDA=8.824
NC_035091.1	21852579	.	C	G	.	.	MAF_INRAE=15.823;MAF_USDA=33.529
NC_035091.1	21852620	.	G	A	.	.	MAF_USDA=3.279
NC_035091.1	21852636	.	T	C	.	.	MAF_USDA=3.279
NC_035091.1	21852698	.	T	C	.	.	MAF_USDA=2.459
NC_035091.1	21852718	.	A	G	.	.	MAF_USDA=1.639
NC_035091.1	21852772	.	A	C	.	.	MAF_INRAE=20.886;MAF_USDA=4.118
NC_035091.1	21852780	.	G	A	.	.	MAF_USDA=1.639
NC_035091.1	21852784	.	T	C	.	.	MAF_INRAE=6.667
NC_035091.1	21852797	.	C	T	.	.	MAF_USDA=3.279
NC_035091.1	21852821	.	G	T	.	.	MAF_INRAE=20.886;MAF_USDA=8.235
NC_035091.1	21852822	.	A	C	.	.	MAF_USDA=1.639
NC_035091.1	21852841	.	G	T	.	.	MAF_USDA=1.639
NC_035091.1	21852858	.	A	G	.	.	MAF_USDA=7.5
NC_035091.1	21852864	.	T	C	.	.	MAF_INRAE=5.263;MAF_USDA=2.381
NC_035091.1	21852875	.	G	A	.	.	MAF_USDA=8.197
NC_035091.1	21852884	.	C	T	.	.	MAF_USDA=7.377
NC_035091.1	21852910	.	G	A	.	.	MAF_INRAE=15.789;MAF_USDA=4.098
NC_035091.1	21852922	.	A	G	.	.	MAF_USDA=9.016
NC_035091.1	21852927	.	G	T	.	.	MAF_INRAE=5.263
NC_035091.1	21852934	.	T	C	.	.	MAF_INRAE=5.263;MAF_USDA=6.471
NC_035091.1	21853001	.	T	C	.	.	MAF_USDA=9.016
NC_035091.1	21853011	.	T	C	.	.	MAF_USDA=6.25
NC_035091.1	21853027	.	G	A	.	.	MAF_USDA=6.557
NC_035091.1	21853031	.	T	A	.	.	MAF_USDA=7.377
NC_035091.1	21853051	.	T	A	.	.	MAF_USDA=4.918
NC_035091.1	21853053	.	T	C	.	.	MAF_USDA=3.279
NC_035091.1	21853064	.	C	T	.	.	MAF_USDA=3.529
NC_035091.1	21853067	.	A	G	.	.	MAF_USDA=4.098
NC_035091.1	21853086	.	C	T	.	.	MAF_INRAE=5.263;MAF_USDA=7.059
NC_035091.1	21853089	.	A	T	.	.	MAF_USDA=4.918
NC_035091.1	21853107	.	G	T	.	.	MAF_USDA=4.098
NC_035091.1	21853120	.	A	C	.	.	MAF_INRAE=5.263;MAF_USDA=11.176
NC_035091.1	21853214	.	C	A	.	.	MAF_USDA=2.459
NC_035091.1	21853246	.	G	T	.	.	MAF_INRAE=47.368;MAF_USDA=8.235
NC_035091.1	21853280	.	A	G	.	.	MAF_INRAE=5.263;MAF_USDA=2.381
NC_035091.1	21853331	.	C	G	.	.	MAF_INRAE=21.053;MAF_USDA=17.059
NC_035091.1	21853356	.	A	G	.	.	MAF_USDA=5.294
NC_035091.1	21853361	.	T	A	.	.	MAF_INRAE=47.368;MAF_USDA=8.824
NC_035091.1	21853370	.	T	C	.	.	MAF_USDA=2.459
NC_035091.1	21853377	.	C	A	.	.	MAF_USDA=3.279
NC_035091.1	21853430	.	G	A	.	.	MAF_INRAE=47.368;MAF_USDA=8.824
NC_035091.1	21853506	.	G	A	.	.	MAF_INRAE=47.368;MAF_USDA=7.059
NC_035091.1	21853712	.	T	G	.	.	MAF_INRAE=15.789;MAF_USDA=4.098
NC_035091.1	21853740	.	C	T	.	.	MAF_INRAE=5.263;MAF_USDA=6.471
NC_035091.1	21853742	.	C	A	.	.	MAF_USDA=6.471
NC_035091.1	21853795	.	T	A	.	.	MAF_INRAE=5.263
NC_035091.1	21853797	.	T	A	.	.	MAF_USDA=3.279
NC_035091.1	21853804	.	A	T	.	.	MAF_INRAE=26.316;MAF_USDA=37.059
NC_035091.1	21853844	.	G	T	.	.	MAF_INRAE=15.789;MAF_USDA=28.824
NC_035091.1	21853923	.	A	C	.	.	MAF_USDA=2.353
NC_035091.1	21853954	.	G	T	.	.	MAF_INRAE=5.263;MAF_USDA=6.471
NC_035091.1	21853972	.	A	G	.	.	MAF_INRAE=5.263
NC_035091.1	21854002	.	A	G	.	.	MAF_USDA=4.918
NC_035091.1	21854006	.	A	T	.	.	MAF_USDA=8.197
NC_035091.1	21854067	.	G	C	.	.	MAF_INRAE=5.263;MAF_USDA=6.25
NC_035091.1	21854174	.	G	T	.	.	MAF_USDA=3.279
NC_035091.1	21854268	.	A	T	.	.	MAF_INRAE=47.368;MAF_USDA=15.294
NC_035091.1	21854269	.	C	T	.	.	MAF_USDA=15.294
NC_035091.1	21854272	.	C	A	.	.	MAF_USDA=17.059
NC_035091.1	21854278	.	T	G	.	.	MAF_USDA=1.639
NC_035091.1	21854303	.	C	T	.	.	MAF_INRAE=15.789;MAF_USDA=4.098
NC_035091.1	21854341	.	G	T	.	.	MAF_INRAE=5.263
NC_035091.1	21854386	.	A	G	.	.	MAF_INRAE=47.368;MAF_USDA=13.529
NC_035091.1	21854408	.	C	T	.	.	MAF_INRAE=5.263
NC_035091.1	21854420	.	C	T	.	.	MAF_INRAE=10.526;MAF_USDA=8.824
NC_035091.1	21854435	.	A	C	.	.	MAF_USDA=3.279
NC_035091.1	21854441	.	A	G	.	.	MAF_INRAE=47.368;MAF_USDA=13.529
NC_035091.1	21854560	.	G	A	.	.	MAF_USDA=21.429
NC_035091.1	21854573	.	C	T	.	.	MAF_USDA=7.647
NC_035091.1	21854640	.	C	T	.	.	MAF_USDA=7.647
NC_035091.1	21854688	.	A	G	.	.	MAF_USDA=18.824
NC_035091.1	21854749	.	T	A	.	.	MAF_INRAE=15.789;MAF_USDA=29.412
NC_035091.1	21854895	.	A	T	.	.	MAF_USDA=1.639
NC_035091.1	21854906	.	A	C	.	.	MAF_INRAE=47.368;MAF_USDA=12.941
NC_035091.1	21854945	.	T	C	.	.	MAF_USDA=12.353
NC_035091.1	21854946	.	G	T	.	.	MAF_USDA=11.765
NC_035091.1	21854947	.	A	C	.	.	MAF_USDA=12.353
NC_035091.1	21854948	.	G	C	.	.	MAF_USDA=12.353
NC_035091.1	21854979	.	A	T	.	.	MAF_USDA=2.353
NC_035091.1	21855064	.	A	G	.	.	MAF_INRAE=31.579;MAF_USDA=28.235
NC_035091.1	21855106	.	T	C	.	.	MAF_USDA=8.333
NC_035091.1	21855154	.	A	C	.	.	MAF_USDA=3.333
NC_035091.1	21855155	.	T	C	.	.	MAF_USDA=17.262
NC_035091.1	21855167	.	A	C	.	.	MAF_USDA=3.279
NC_035091.1	21855170	.	A	G	.	.	MAF_USDA=3.279
NC_035091.1	21855177	.	G	T	.	.	MAF_INRAE=15.789;MAF_USDA=3.279
NC_035091.1	21855195	.	G	T	.	.	MAF_INRAE=31.579;MAF_USDA=27.381
NC_035091.1	21855242	.	T	A	.	.	MAF_USDA=1.639
NC_035091.1	21855279	.	G	A	.	.	MAF_INRAE=31.579;MAF_USDA=30.588
NC_035091.1	21855332	.	G	C	.	.	MAF_USDA=7.143
NC_035091.1	21855364	.	C	T	.	.	MAF_INRAE=10.526;MAF_USDA=8.824
NC_035091.1	21855446	.	A	G	.	.	MAF_USDA=15.294
NC_035091.1	21855459	.	T	C	.	.	MAF_USDA=1.639
NC_035091.1	21855502	.	T	C	.	.	MAF_USDA=9.412
NC_035091.1	21855620	.	T	G	.	.	MAF_USDA=11.765
NC_035091.1	21855676	.	T	C	.	.	MAF_INRAE=47.368;MAF_USDA=13.69
NC_035091.1	21855700	.	C	T	.	.	MAF_INRAE=5.263
NC_035091.1	21855715	.	C	A	.	.	MAF_INRAE=21.053;MAF_USDA=21.667
NC_035091.1	21855755	.	T	A	.	.	MAF_INRAE=50.0;MAF_USDA=12.941
NC_035091.1	21855896	.	T	C	.	.	MAF_USDA=15.854
NC_035091.1	21855902	.	C	G	.	.	MAF_INRAE=5.263;MAF_USDA=5.882
NC_035091.1	21856064	.	T	A	.	.	MAF_USDA=1.639
NC_035091.1	21856110	.	G	A	.	.	MAF_USDA=6.25
NC_035091.1	21856216	.	G	A	.	.	MAF_INRAE=47.368;MAF_USDA=10.588
NC_035091.1	21856225	.	T	C	.	.	MAF_USDA=1.639
NC_035091.1	21856325	.	T	C	.	.	MAF_INRAE=31.579;MAF_USDA=29.412
NC_035091.1	21856341	.	A	T	.	.	MAF_INRAE=21.053;MAF_USDA=15.574
NC_035091.1	21856392	.	G	A	.	.	MAF_USDA=12.295
NC_035091.1	21856474	.	A	T	.	.	MAF_USDA=20.833
NC_035091.1	21856542	.	T	A	.	.	MAF_USDA=9.016
NC_035091.1	21856566	.	A	G	.	.	MAF_USDA=4.118
NC_035091.1	21856616	.	T	G	.	.	MAF_USDA=5.882
NC_035091.1	21856689	.	C	G	.	.	MAF_INRAE=47.368;MAF_USDA=20.588
NC_035091.1	21856779	.	G	A	.	.	MAF_INRAE=15.789;MAF_USDA=4.918
NC_035091.1	21856786	.	C	T	.	.	MAF_INRAE=5.263
NC_035091.1	21856952	.	C	T	.	.	MAF_USDA=2.459
NC_035091.1	21856999	.	A	C	.	.	MAF_USDA=5.357
NC_035091.1	21857024	.	A	C	.	.	MAF_INRAE=21.053;MAF_USDA=40.588
NC_035091.1	21857079	.	C	G	.	.	MAF_USDA=8.197
NC_035091.1	21857130	.	C	T	.	.	MAF_USDA=1.639
NC_035091.1	21857134	.	G	A	.	.	MAF_INRAE=15.789;MAF_USDA=31.176
NC_035091.1	21857259	.	C	T	.	.	MAF_USDA=5.294
NC_035091.1	21857272	.	A	G	.	.	MAF_INRAE=47.368;MAF_USDA=9.412
NC_035091.1	21857278	.	A	T	.	.	MAF_INRAE=47.368;MAF_USDA=9.412
NC_035091.1	21857286	.	G	T	.	.	MAF_USDA=4.118
NC_035091.1	21857308	.	G	A	.	.	MAF_INRAE=5.263;MAF_USDA=1.639
NC_035091.1	21857346	.	C	G	.	.	MAF_USDA=4.118
NC_035091.1	21857364	.	T	A,G	.	.	MAF_INRAE=5.263;MAF_USDA=6.25
NC_035091.1	21857365	.	C	A	.	.	MAF_USDA=2.459
NC_035091.1	21857405	.	T	C	.	.	MAF_USDA=3.529
NC_035091.1	21857454	.	C	A	.	.	MAF_INRAE=10.526;MAF_USDA=6.471
NC_035091.1	21857508	.	T	C	.	.	MAF_USDA=4.167
NC_035091.1	21857533	.	C	T	.	.	MAF_USDA=7.738
NC_035091.1	21857534	.	C	A	.	.	MAF_INRAE=31.579;MAF_USDA=22.024
NC_035091.1	21857542	.	A	T	.	.	MAF_INRAE=31.579;MAF_USDA=23.214
NC_035091.1	21857550	.	T	A	.	.	MAF_USDA=7.738
NC_035091.1	21857656	.	T	C	.	.	MAF_USDA=2.083
NC_035091.1	21857690	.	T	G	.	.	MAF_INRAE=47.368;MAF_USDA=11.905
NC_035091.1	21857706	.	G	T	.	.	MAF_INRAE=15.789;MAF_USDA=27.059
NC_035091.1	21857754	.	A	G	.	.	MAF_USDA=3.279
NC_035091.1	21857814	.	A	T	.	.	MAF_INRAE=31.579;MAF_USDA=21.765
NC_035091.1	21857844	.	G	A	.	.	MAF_USDA=2.459
NC_035091.1	21857867	.	G	C	.	.	MAF_INRAE=31.579;MAF_USDA=25.882
NC_035091.1	21857881	.	C	T	.	.	MAF_USDA=1.639
NC_035091.1	21857899	.	G	A	.	.	MAF_USDA=4.918
NC_035091.1	21857961	.	T	C	.	.	MAF_INRAE=31.579;MAF_USDA=22.353
NC_035091.1	21858010	.	C	A	.	.	MAF_INRAE=31.579;MAF_USDA=22.941
NC_035091.1	21858042	.	T	G	.	.	MAF_INRAE=31.579;MAF_USDA=26.471
NC_035091.1	21858167	.	C	T	.	.	MAF_USDA=8.197
NC_035091.1	21858193	.	C	T	.	.	MAF_USDA=4.118
NC_035091.1	21858213	.	C	T	.	.	MAF_INRAE=15.789;MAF_USDA=3.279
NC_035091.1	21858216	.	C	T	.	.	MAF_USDA=1.639
NC_035091.1	21858295	.	C	T	.	.	MAF_USDA=4.918
NC_035091.1	21858322	.	C	T	.	.	MAF_INRAE=15.789;MAF_USDA=12.5
NC_035091.1	21858324	.	C	T	.	.	MAF_USDA=12.5
NC_035091.1	21858484	.	A	T	.	.	MAF_USDA=4.706
NC_035091.1	21858491	.	C	T	.	.	MAF_INRAE=5.263;MAF_USDA=2.353
NC_035091.1	21858536	.	C	A	.	.	MAF_USDA=31.765
NC_035091.1	21858552	.	C	T	.	.	MAF_INRAE=5.263
NC_035091.1	21858595	.	C	A	.	.	MAF_USDA=1.639
NC_035091.1	21858610	.	C	T	.	.	MAF_INRAE=47.368;MAF_USDA=8.235
NC_035091.1	21858656	.	G	A	.	.	MAF_USDA=5.882
NC_035091.1	21858857	.	A	G	.	.	MAF_USDA=9.836
NC_035091.1	21858881	.	T	G	.	.	MAF_INRAE=47.368;MAF_USDA=10.0
NC_035091.1	21858936	.	T	A	.	.	MAF_USDA=6.548
NC_035091.1	21858983	.	A	C	.	.	MAF_USDA=4.118
NC_035091.1	21859041	.	G	T	.	.	MAF_USDA=4.098
NC_035091.1	21859086	.	T	C	.	.	MAF_INRAE=31.579;MAF_USDA=26.23
NC_035091.1	21859113	.	G	C	.	.	MAF_INRAE=10.526;MAF_USDA=26.471
NC_035091.1	21859197	.	C	T	.	.	MAF_INRAE=5.263
NC_035091.1	21859223	.	T	C	.	.	MAF_USDA=6.25
NC_035091.1	21859231	.	C	A	.	.	MAF_USDA=2.381
NC_035091.1	21859289	.	A	G	.	.	MAF_INRAE=15.789;MAF_USDA=7.647
NC_035091.1	21859351	.	C	A	.	.	MAF_USDA=3.571
NC_035091.1	21859357	.	C	T	.	.	MAF_USDA=4.118
NC_035091.1	21859400	.	T	A	.	.	MAF_INRAE=47.368;MAF_USDA=6.25
NC_035091.1	21859403	.	C	A	.	.	MAF_INRAE=10.526;MAF_USDA=28.235
NC_035091.1	21859422	.	A	T	.	.	MAF_USDA=1.639
NC_035091.1	21859424	.	C	T	.	.	MAF_USDA=1.639
NC_035091.1	21859433	.	A	T	.	.	MAF_USDA=3.279
NC_035091.1	21859471	.	T	G	.	.	MAF_USDA=4.918
NC_035091.1	21859568	.	G	A	.	.	MAF_INRAE=15.789;MAF_USDA=4.098
NC_035091.1	21859569	.	G	C	.	.	MAF_USDA=20.833
NC_035091.1	21859571	.	G	T	.	.	MAF_USDA=22.917
NC_035091.1	21859625	.	A	C	.	.	MAF_USDA=3.279
NC_035091.1	21859626	.	C	T	.	.	MAF_INRAE=15.789;MAF_USDA=21.176
NC_035091.1	21859657	.	C	A	.	.	MAF_USDA=24.706
NC_035091.1	21859672	.	C	G	.	.	MAF_INRAE=10.526;MAF_USDA=26.471
NC_035091.1	21859730	.	C	T	.	.	MAF_USDA=17.213
NC_035091.1	21859739	.	C	G	.	.	MAF_INRAE=5.263;MAF_USDA=1.639
NC_035091.1	21859740	.	G	A	.	.	MAF_USDA=17.213
NC_035091.1	21859744	.	C	T	.	.	MAF_INRAE=15.789;MAF_USDA=7.059
NC_035091.1	21859752	.	T	A	.	.	MAF_USDA=1.639
NC_035091.1	21859913	.	C	T	.	.	MAF_INRAE=3.165;MAF_USDA=12.353
NC_035091.1	21859929	.	G	A	.	.	MAF_USDA=1.639
NC_035091.1	21859946	.	G	A	.	.	MAF_INRAE=16.667
NC_035091.1	21860037	.	A	G	.	.	MAF_USDA=4.918
NC_035091.1	21860092	.	G	A	.	.	MAF_USDA=1.639
NC_035091.1	21860135	.	A	G	.	.	MAF_USDA=1.639
NC_035091.1	21860156	.	C	T	.	.	MAF_INRAE=4.43;MAF_USDA=28.235
NC_035091.1	21860208	.	A	C	.	.	MAF_USDA=8.824
NC_035091.1	21860246	.	G	T	.	.	MAF_INRAE=8.333;MAF_USDA=1.639
NC_035091.1	21860291	.	A	G	.	.	MAF_USDA=18.235
NC_035091.1	21860302	.	A	G	.	.	MAF_USDA=4.918
NC_035091.1	21860303	.	G	T	.	.	MAF_USDA=13.115
NC_035091.1	21860329	.	G	T	.	.	MAF_USDA=3.279
NC_035091.1	21860428	.	A	T	.	.	MAF_USDA=6.25
NC_035091.1	21860439	.	C	G	.	.	MAF_USDA=1.639
NC_035091.1	21860446	.	A	G	.	.	MAF_INRAE=7.595;MAF_USDA=30.0
NC_035091.1	21860516	.	A	T	.	.	MAF_USDA=1.639
NC_035091.1	21860527	.	G	C	.	.	MAF_INRAE=5.263;MAF_USDA=31.176
NC_035091.1	21860692	.	A	C	.	.	MAF_INRAE=3.165;MAF_USDA=5.0
NC_035091.1	21860714	.	C	A	.	.	MAF_USDA=1.639
NC_035091.1	21860715	.	C	A	.	.	MAF_INRAE=20.253;MAF_USDA=31.765
NC_035091.1	21860765	.	G	A	.	.	MAF_USDA=2.459
NC_035091.1	21860778	.	A	G	.	.	MAF_INRAE=37.342;MAF_USDA=10.588
NC_035091.1	21860781	.	C	T	.	.	MAF_USDA=8.197
NC_035091.1	21860851	.	T	C	.	.	MAF_USDA=1.639
NC_035091.1	21860944	.	T	G	.	.	MAF_INRAE=4.43;MAF_USDA=6.557
NC_035091.1	21860958	.	C	T	.	.	MAF_INRAE=22.152;MAF_USDA=33.333
NC_035091.1	21861014	.	T	A	.	.	MAF_USDA=7.647
NC_035091.1	21861073	.	C	G	.	.	MAF_USDA=15.294
NC_035091.1	21861081	.	T	C	.	.	MAF_USDA=2.459
NC_035091.1	21861118	.	C	A	.	.	MAF_INRAE=37.342;MAF_USDA=17.059
NC_035091.1	21861123	.	G	T	.	.	MAF_USDA=1.639
NC_035091.1	21861125	.	C	A	.	.	MAF_INRAE=37.342;MAF_USDA=14.706
NC_035091.1	21861140	.	G	T	.	.	MAF_INRAE=20.886;MAF_USDA=6.25
NC_035091.1	21861152	.	T	C	.	.	MAF_USDA=6.557
NC_035091.1	21861174	.	G	A	.	.	MAF_USDA=1.639
NC_035091.1	21861219	.	C	T	.	.	MAF_INRAE=20.886;MAF_USDA=12.353
NC_035091.1	21861232	.	A	G	.	.	MAF_INRAE=5.263;MAF_USDA=4.706
NC_035091.1	21861237	.	T	C	.	.	MAF_USDA=2.459
NC_035091.1	21861239	.	G	C	.	.	MAF_USDA=8.235
NC_035091.1	21861259	.	A	G	.	.	MAF_USDA=20.833
NC_035091.1	21861298	.	A	G	.	.	MAF_USDA=2.459
NC_035091.1	21861314	.	G	A	.	.	MAF_USDA=7.377
NC_035091.1	21861319	.	G	T	.	.	MAF_INRAE=21.519;MAF_USDA=30.0
NC_035091.1	21861346	.	C	A	.	.	MAF_USDA=11.176
NC_035091.1	21861392	.	C	T	.	.	MAF_USDA=1.639
NC_035091.1	21861424	.	C	T	.	.	MAF_INRAE=33.544;MAF_USDA=48.824
NC_035091.1	21861443	.	G	A	.	.	MAF_INRAE=37.342;MAF_USDA=6.471
NC_035091.1	21861494	.	A	T	.	.	MAF_INRAE=5.263;MAF_USDA=21.176
NC_035091.1	21861529	.	A	T	.	.	MAF_INRAE=5.263;MAF_USDA=4.706
NC_035091.1	21861615	.	A	C	.	.	MAF_INRAE=3.165
NC_035091.1	21861638	.	C	G	.	.	MAF_USDA=7.377
NC_035091.1	21861676	.	C	T	.	.	MAF_INRAE=12.658;MAF_USDA=5.294
NC_035091.1	21861871	.	A	T	.	.	MAF_USDA=6.557
NC_035091.1	21861910	.	C	G	.	.	MAF_INRAE=20.0;MAF_USDA=27.711
NC_035091.1	21861920	.	G	A	.	.	MAF_USDA=7.738
NC_035091.1	21861932	.	T	A	.	.	MAF_USDA=28.261
NC_035091.1	21861934	.	T	C	.	.	MAF_USDA=28.261
NC_035091.1	21862055	.	A	G	.	.	MAF_USDA=29.268
NC_035091.1	21862061	.	G	T	.	.	MAF_USDA=2.174
NC_035091.1	21862151	.	G	C	.	.	MAF_INRAE=22.152;MAF_USDA=17.262
NC_035091.1	21862296	.	G	A	.	.	MAF_USDA=1.639
NC_035091.1	21862297	.	A	C	.	.	MAF_INRAE=32.911;MAF_USDA=50.0
NC_035091.1	21862303	.	T	C	.	.	MAF_INRAE=36.709;MAF_USDA=7.059
NC_035091.1	21862366	.	A	G	.	.	MAF_INRAE=8.333;MAF_USDA=9.836
NC_035091.1	21862385	.	T	C	.	.	MAF_USDA=1.639
NC_035091.1	21862387	.	G	T	.	.	MAF_INRAE=43.671;MAF_USDA=30.588
NC_035091.1	21862428	.	G	A	.	.	MAF_USDA=7.647
NC_035091.1	21862449	.	C	T	.	.	MAF_INRAE=5.263;MAF_USDA=9.412
NC_035091.1	21862456	.	A	T	.	.	MAF_USDA=7.377
NC_035091.1	21862500	.	A	C	.	.	MAF_INRAE=13.924;MAF_USDA=15.882
NC_035091.1	21862506	.	C	T	.	.	MAF_USDA=1.639
NC_035091.1	21862543	.	G	T	.	.	MAF_INRAE=8.333;MAF_USDA=11.765
NC_035091.1	21862601	.	T	C	.	.	MAF_INRAE=18.354
NC_035091.1	21862626	.	A	C	.	.	MAF_USDA=3.279
NC_035091.1	21862652	.	A	T	.	.	MAF_USDA=4.167
NC_035091.1	21862679	.	T	G	.	.	MAF_INRAE=5.263;MAF_USDA=4.706
NC_035091.1	21862682	.	G	A	.	.	MAF_USDA=8.824
NC_035091.1	21862693	.	A	T	.	.	MAF_USDA=2.459
NC_035091.1	21862717	.	A	G	.	.	MAF_USDA=10.656
NC_035091.1	21862723	.	T	C	.	.	MAF_USDA=1.639
NC_035091.1	21862768	.	C	A	.	.	MAF_USDA=7.647
NC_035091.1	21862790	.	C	A	.	.	MAF_USDA=11.765
NC_035091.1	21862811	.	C	T	.	.	MAF_USDA=1.639
NC_035091.1	21862943	.	A	T	.	.	MAF_INRAE=20.886;MAF_USDA=6.25
NC_035091.1	21862973	.	G	A	.	.	MAF_INRAE=37.342;MAF_USDA=7.059
NC_035091.1	21862999	.	T	A	.	.	MAF_INRAE=20.886;MAF_USDA=6.25
NC_035091.1	21863040	.	A	G	.	.	MAF_USDA=6.25
NC_035091.1	21863078	.	T	G	.	.	MAF_USDA=7.377
NC_035091.1	21863168	.	A	G	.	.	MAF_INRAE=5.263
NC_035091.1	21863192	.	T	C	.	.	MAF_USDA=11.765
NC_035091.1	21863209	.	T	C	.	.	MAF_INRAE=7.5
NC_035091.1	21863220	.	G	T	.	.	MAF_INRAE=15.823;MAF_USDA=4.098
NC_035091.1	21863261	.	A	C	.	.	MAF_USDA=13.529
NC_035091.1	21863276	.	G	C	.	.	MAF_USDA=2.459
NC_035091.1	21863331	.	C	A	.	.	MAF_USDA=1.639
NC_035091.1	21863380	.	G	A	.	.	MAF_USDA=2.459
NC_035091.1	21863390	.	A	C	.	.	MAF_INRAE=22.152;MAF_USDA=18.824
NC_035091.1	21863414	.	A	C	.	.	MAF_INRAE=15.823;MAF_USDA=24.118
NC_035091.1	21863476	.	A	T	.	.	MAF_USDA=1.639
NC_035091.1	21863492	.	A	G	.	.	MAF_INRAE=8.333;MAF_USDA=9.836
NC_035091.1	21863494	.	C	T	.	.	MAF_INRAE=16.456;MAF_USDA=4.098
NC_035091.1	21863514	.	C	T	.	.	MAF_INRAE=15.823;MAF_USDA=4.098
NC_035091.1	21863536	.	T	C	.	.	MAF_USDA=8.235
NC_035091.1	21863558	.	C	T	.	.	MAF_USDA=1.639
NC_035091.1	21863650	.	C	T	.	.	MAF_USDA=1.639
NC_035091.1	21863655	.	T	G	.	.	MAF_USDA=7.377
NC_035091.1	21863720	.	C	G	.	.	MAF_USDA=2.459
NC_035091.1	21863881	.	T	A	.	.	MAF_USDA=1.639
NC_035091.1	21863950	.	C	T	.	.	MAF_INRAE=16.456;MAF_USDA=22.353
NC_035091.1	21863997	.	C	T	.	.	MAF_INRAE=13.924;MAF_USDA=15.294
NC_035091.1	21864040	.	T	C	.	.	MAF_USDA=8.197
NC_035091.1	21864096	.	G	C	.	.	MAF_USDA=8.197
NC_035091.1	21864158	.	G	A	.	.	MAF_INRAE=44.304;MAF_USDA=31.176
NC_035091.1	21864178	.	A	T	.	.	MAF_USDA=4.918
NC_035091.1	21864196	.	G	C	.	.	MAF_INRAE=32.911;MAF_USDA=50.0
NC_035091.1	21864426	.	G	T	.	.	MAF_USDA=7.377
NC_035091.1	21864432	.	C	A	.	.	MAF_USDA=6.557
NC_035091.1	21864467	.	G	A	.	.	MAF_INRAE=5.263;MAF_USDA=10.0
NC_035091.1	21864469	.	T	C	.	.	MAF_INRAE=44.304;MAF_USDA=30.588
NC_035091.1	21864486	.	C	T	.	.	MAF_USDA=7.377
NC_035091.1	21864488	.	T	G	.	.	MAF_USDA=7.647
NC_035091.1	21864500	.	C	T	.	.	MAF_USDA=3.279
NC_035091.1	21864575	.	C	T	.	.	MAF_INRAE=22.152;MAF_USDA=19.412
NC_035091.1	21864593	.	C	A	.	.	MAF_INRAE=8.333;MAF_USDA=1.639
NC_035091.1	21864600	.	T	G	.	.	MAF_INRAE=44.937;MAF_USDA=31.765
NC_035091.1	21864615	.	T	G	.	.	MAF_INRAE=32.911;MAF_USDA=48.824
NC_035091.1	21864677	.	C	T	.	.	MAF_USDA=5.738
NC_035091.1	21864765	.	C	T	.	.	MAF_INRAE=15.0;MAF_USDA=4.098
NC_035091.1	21864766	.	G	A	.	.	MAF_INRAE=11.667;MAF_USDA=8.333
NC_035091.1	21864790	.	C	A	.	.	MAF_USDA=25.0
NC_035091.1	21864818	.	T	C	.	.	MAF_USDA=1.639
NC_035091.1	21864915	.	G	A	.	.	MAF_INRAE=48.333;MAF_USDA=25.0
NC_035091.1	21864935	.	C	T	.	.	MAF_USDA=15.882
NC_035091.1	21864961	.	C	T	.	.	MAF_USDA=4.098
NC_035091.1	21865013	.	G	T	.	.	MAF_USDA=4.098
NC_035091.1	21865019	.	G	T	.	.	MAF_INRAE=48.333;MAF_USDA=22.917
NC_035091.1	21865046	.	C	A	.	.	MAF_INRAE=2.5
NC_035091.1	21865060	.	G	T	.	.	MAF_USDA=3.279
NC_035091.1	21865276	.	C	T	.	.	MAF_USDA=7.647
NC_035091.1	21865341	.	A	G	.	.	MAF_USDA=2.459
NC_035091.1	21865380	.	G	T	.	.	MAF_USDA=4.098
NC_035091.1	21865424	.	A	G	.	.	MAF_INRAE=1.667
NC_035091.1	21865439	.	T	C	.	.	MAF_INRAE=15.833;MAF_USDA=2.353
NC_035091.1	21865455	.	G	T	.	.	MAF_INRAE=20.253;MAF_USDA=6.25
NC_035091.1	21865458	.	C	T	.	.	MAF_USDA=4.118
NC_035091.1	21865461	.	C	T	.	.	MAF_INRAE=37.342;MAF_USDA=7.059
NC_035091.1	21865465	.	T	G	.	.	MAF_INRAE=11.667;MAF_USDA=6.25
NC_035091.1	21865473	.	A	C	.	.	MAF_INRAE=11.667;MAF_USDA=6.25
NC_035091.1	21865502	.	A	G	.	.	MAF_USDA=8.235
NC_035091.1	21865511	.	G	A	.	.	MAF_USDA=2.459
NC_035091.1	21865525	.	G	C	.	.	MAF_USDA=6.25
NC_035091.1	21865572	.	A	C	.	.	MAF_INRAE=12.5
NC_035091.1	21865624	.	G	T	.	.	MAF_INRAE=36.667;MAF_USDA=37.059
NC_035091.1	21865672	.	G	T	.	.	MAF_USDA=1.639
NC_035091.1	21865680	.	A	C	.	.	MAF_USDA=11.176
NC_035091.1	21865706	.	C	G	.	.	MAF_USDA=19.412
NC_035091.1	21865736	.	C	T	.	.	MAF_INRAE=2.5
NC_035091.1	21865746	.	C	T	.	.	MAF_USDA=8.333
NC_035091.1	21865823	.	G	A	.	.	MAF_USDA=1.639
NC_035091.1	21865842	.	G	T	.	.	MAF_USDA=1.667
NC_035091.1	21865861	.	G	A	.	.	MAF_USDA=1.667
NC_035091.1	21865909	.	T	G	.	.	MAF_INRAE=24.167
NC_035091.1	21865932	.	A	C	.	.	MAF_INRAE=8.333;MAF_USDA=9.836
NC_035091.1	21865953	.	G	T	.	.	MAF_USDA=8.333
NC_035091.1	21865959	.	G	A	.	.	MAF_INRAE=47.5;MAF_USDA=23.214
NC_035091.1	21865962	.	C	A	.	.	MAF_USDA=1.667
NC_035091.1	21865994	.	C	T	.	.	MAF_USDA=7.5
NC_035091.1	21866007	.	A	T	.	.	MAF_USDA=1.667
NC_035091.1	21866033	.	T	C	.	.	MAF_USDA=4.118
NC_035091.1	21866062	.	A	G	.	.	MAF_USDA=8.333
NC_035091.1	21866093	.	A	C	.	.	MAF_USDA=37.5
NC_035091.1	21867128	.	G	T	.	.	MAF_INRAE=5.263
NC_035091.1	21867501	.	A	C	.	.	MAF_USDA=14.583
NC_035091.1	21867513	.	G	A	.	.	MAF_USDA=6.25
NC_035091.1	21867691	.	A	G	.	.	MAF_INRAE=1.667
NC_035091.1	21867698	.	G	A	.	.	MAF_INRAE=1.667;MAF_USDA=4.918
NC_035091.1	21867706	.	A	T	.	.	MAF_INRAE=1.667
NC_035091.1	21867711	.	C	T	.	.	MAF_INRAE=15.0
NC_035091.1	21867740	.	T	C	.	.	MAF_INRAE=14.167
NC_035091.1	21867757	.	T	C	.	.	MAF_USDA=6.25
NC_035091.1	21867805	.	C	G	.	.	MAF_INRAE=48.101;MAF_USDA=24.118
NC_035091.1	21867818	.	G	C	.	.	MAF_INRAE=31.646;MAF_USDA=41.176
NC_035091.1	21867857	.	C	G	.	.	MAF_USDA=4.167
NC_035091.1	21867859	.	C	T	.	.	MAF_INRAE=46.203;MAF_USDA=12.5
NC_035091.1	21867875	.	A	C	.	.	MAF_USDA=1.639
NC_035091.1	21867878	.	T	A	.	.	MAF_INRAE=5.263
NC_035091.1	21867910	.	T	A	.	.	MAF_INRAE=40.506;MAF_USDA=7.059
NC_035091.1	21867927	.	A	G	.	.	MAF_USDA=7.377
NC_035091.1	21867934	.	C	T	.	.	MAF_USDA=4.118
NC_035091.1	21867958	.	A	G	.	.	MAF_INRAE=5.263;MAF_USDA=5.294
NC_035091.1	21868028	.	G	A	.	.	MAF_INRAE=46.835;MAF_USDA=25.294
NC_035091.1	21868143	.	G	A	.	.	MAF_USDA=1.639
NC_035091.1	21868177	.	G	A	.	.	MAF_INRAE=18.354;MAF_USDA=2.941
NC_035091.1	21868232	.	G	A	.	.	MAF_USDA=1.639
NC_035091.1	21868252	.	A	G	.	.	MAF_USDA=1.639
NC_035091.1	21868331	.	T	C	.	.	MAF_INRAE=46.835;MAF_USDA=26.471
NC_035091.1	21868454	.	G	A	.	.	MAF_INRAE=47.468;MAF_USDA=26.786
NC_035091.1	21868493	.	C	T	.	.	MAF_USDA=7.377
NC_035091.1	21868558	.	G	A	.	.	MAF_INRAE=20.253;MAF_USDA=2.353
NC_035091.1	21868648	.	T	G	.	.	MAF_INRAE=46.835;MAF_USDA=24.706
NC_035091.1	21868729	.	G	A	.	.	MAF_INRAE=14.557;MAF_USDA=4.098
NC_035091.1	21868801	.	G	A	.	.	MAF_USDA=6.557
NC_035091.1	21868817	.	A	G	.	.	MAF_USDA=5.738
NC_035091.1	21868917	.	T	G	.	.	MAF_USDA=14.583
NC_035091.1	21868946	.	G	C	.	.	MAF_USDA=4.167
NC_035091.1	21868958	.	C	T	.	.	MAF_INRAE=5.263
NC_035091.1	21868959	.	G	A	.	.	MAF_INRAE=25.949;MAF_USDA=19.412
NC_035091.1	21868977	.	C	T	.	.	MAF_INRAE=8.333;MAF_USDA=1.639
NC_035091.1	21868983	.	A	T	.	.	MAF_USDA=4.706
NC_035091.1	21869001	.	G	A	.	.	MAF_USDA=1.639
NC_035091.1	21869038	.	C	G	.	.	MAF_INRAE=15.0
NC_035091.1	21869039	.	T	C	.	.	MAF_INRAE=23.418;MAF_USDA=19.412
NC_035091.1	21869040	.	A	C	.	.	MAF_INRAE=46.203;MAF_USDA=24.118
NC_035091.1	21869100	.	G	A	.	.	MAF_INRAE=47.368;MAF_USDA=27.647
NC_035091.1	21869127	.	G	C	.	.	MAF_USDA=7.377
NC_035091.1	21869193	.	T	A	.	.	MAF_USDA=1.639
NC_035091.1	21869221	.	C	G	.	.	MAF_INRAE=29.747;MAF_USDA=44.118
NC_035091.1	21869232	.	A	T	.	.	MAF_INRAE=7.5;MAF_USDA=9.016
NC_035091.1	21869243	.	C	A	.	.	MAF_INRAE=15.833;MAF_USDA=6.25
NC_035091.1	21869257	.	C	A	.	.	MAF_USDA=3.279
NC_035091.1	21869260	.	T	C	.	.	MAF_INRAE=29.114;MAF_USDA=44.118
NC_035091.1	21869261	.	A	G	.	.	MAF_USDA=1.639
NC_035091.1	21869324	.	A	C	.	.	MAF_USDA=10.588
NC_035091.1	21869411	.	A	G	.	.	MAF_INRAE=14.167
NC_035091.1	21869451	.	A	C	.	.	MAF_USDA=5.738
NC_035091.1	21869478	.	T	A	.	.	MAF_USDA=8.197
NC_035091.1	21869481	.	T	A	.	.	MAF_INRAE=29.747;MAF_USDA=44.118
NC_035091.1	21869527	.	G	A	.	.	MAF_INRAE=7.5;MAF_USDA=11.475
NC_035091.1	21869534	.	G	A	.	.	MAF_USDA=7.647
NC_035091.1	21869549	.	A	G	.	.	MAF_USDA=7.647
NC_035091.1	21869561	.	C	T	.	.	MAF_USDA=7.377
NC_035091.1	21869573	.	G	A	.	.	MAF_USDA=4.918
NC_035091.1	21869645	.	A	T	.	.	MAF_INRAE=8.333
NC_035091.1	21869737	.	G	A	.	.	MAF_INRAE=5.263;MAF_USDA=5.294
NC_035091.1	21869759	.	C	G	.	.	MAF_INRAE=10.833
NC_035091.1	21869764	.	C	T	.	.	MAF_USDA=1.639
NC_035091.1	21869788	.	C	T	.	.	MAF_USDA=1.639
NC_035091.1	21869814	.	A	C	.	.	MAF_USDA=4.098
NC_035091.1	21869818	.	C	T	.	.	MAF_USDA=2.459
NC_035091.1	21869831	.	A	G	.	.	MAF_INRAE=48.101;MAF_USDA=24.706
NC_035091.1	21869847	.	T	C	.	.	MAF_USDA=15.294
NC_035091.1	21869896	.	T	A	.	.	MAF_USDA=1.639
NC_035091.1	21869907	.	G	T	.	.	MAF_INRAE=3.165;MAF_USDA=10.588
NC_035091.1	21870033	.	T	A	.	.	MAF_USDA=4.118
NC_035091.1	21870064	.	G	A	.	.	MAF_INRAE=46.835;MAF_USDA=25.882
NC_035091.1	21870087	.	C	G	.	.	MAF_INRAE=14.167
NC_035091.1	21870094	.	G	A	.	.	MAF_USDA=1.639
NC_035091.1	21870099	.	C	A	.	.	MAF_USDA=1.639
NC_035091.1	21870105	.	T	A	.	.	MAF_INRAE=5.263
NC_035091.1	21870153	.	C	T	.	.	MAF_USDA=7.647
NC_035091.1	21870161	.	A	G	.	.	MAF_USDA=7.647
NC_035091.1	21870205	.	C	T	.	.	MAF_INRAE=15.0;MAF_USDA=2.353
NC_035091.1	21870241	.	C	T	.	.	MAF_USDA=4.918
NC_035091.1	21870292	.	G	A	.	.	MAF_USDA=1.639
NC_035091.1	21870334	.	G	A	.	.	MAF_USDA=7.647
NC_035091.1	21870410	.	G	T	.	.	MAF_USDA=2.459
NC_035091.1	21870492	.	C	T	.	.	MAF_USDA=4.167
NC_035091.1	21870495	.	A	G	.	.	MAF_INRAE=6.667
NC_035091.1	21870524	.	T	C	.	.	MAF_USDA=8.333
NC_035091.1	21870536	.	A	G	.	.	MAF_USDA=1.695
NC_035091.1	21870537	.	G	T	.	.	MAF_INRAE=24.051;MAF_USDA=18.675
NC_035091.1	21870548	.	G	A	.	.	MAF_USDA=2.542
NC_035091.1	21870567	.	C	T	.	.	MAF_INRAE=27.848;MAF_USDA=47.59
NC_035091.1	21870583	.	G	C	.	.	MAF_INRAE=15.0
NC_035091.1	21870637	.	C	A	.	.	MAF_INRAE=47.468;MAF_USDA=31.176
NC_035091.1	21870696	.	T	G	.	.	MAF_INRAE=14.167;MAF_USDA=2.353
NC_035091.1	21870726	.	A	C	.	.	MAF_INRAE=41.772;MAF_USDA=18.824
NC_035091.1	21870778	.	A	C	.	.	MAF_USDA=1.639
NC_035091.1	21870788	.	A	G	.	.	MAF_INRAE=28.481;MAF_USDA=44.118
NC_035091.1	21870791	.	A	C	.	.	MAF_INRAE=5.263
NC_035091.1	21870794	.	T	A	.	.	MAF_USDA=1.639
NC_035091.1	21870838	.	T	G	.	.	MAF_USDA=5.294
NC_035091.1	21870855	.	T	C	.	.	MAF_INRAE=34.81;MAF_USDA=48.824
NC_035091.1	21870866	.	T	A	.	.	MAF_INRAE=41.139;MAF_USDA=11.765
NC_035091.1	21870918	.	G	T	.	.	MAF_USDA=2.459
NC_035091.1	21870931	.	T	A	.	.	MAF_USDA=8.197
NC_035091.1	21870951	.	C	G	.	.	MAF_USDA=3.279
NC_035091.1	21870976	.	T	G	.	.	MAF_INRAE=20.253;MAF_USDA=24.706
NC_035091.1	21871014	.	C	A	.	.	MAF_INRAE=5.833
NC_035091.1	21871137	.	C	T	.	.	MAF_USDA=1.639
NC_035091.1	21871158	.	A	T	.	.	MAF_USDA=4.098
NC_035091.1	21871193	.	T	C	.	.	MAF_INRAE=5.263
NC_035091.1	21871325	.	T	C	.	.	MAF_USDA=1.639
NC_035091.1	21871383	.	T	G	.	.	MAF_INRAE=5.263;MAF_USDA=3.279
NC_035091.1	21871396	.	C	T	.	.	MAF_INRAE=50.0;MAF_USDA=21.429
NC_035091.1	21871411	.	A	G	.	.	MAF_INRAE=39.241;MAF_USDA=14.583
NC_035091.1	21871540	.	G	A	.	.	MAF_USDA=1.667
NC_035091.1	21871541	.	C	A	.	.	MAF_USDA=2.5
NC_035091.1	21871547	.	T	G	.	.	MAF_INRAE=2.532;MAF_USDA=4.167
NC_035091.1	21871564	.	C	T	.	.	MAF_INRAE=18.354;MAF_USDA=40.476
NC_035091.1	21871565	.	A	G	.	.	MAF_USDA=3.333
NC_035091.1	21871597	.	C	G	.	.	MAF_INRAE=43.038;MAF_USDA=32.143
NC_035091.1	21871639	.	A	C	.	.	MAF_INRAE=15.789;MAF_USDA=15.06
NC_035091.1	21871640	.	G	A	.	.	MAF_USDA=15.06
NC_035091.1	21871651	.	A	G	.	.	MAF_USDA=3.39
NC_035091.1	21871811	.	T	C	.	.	MAF_INRAE=11.667;MAF_USDA=37.5
NC_035091.1	21871813	.	T	C	.	.	MAF_INRAE=11.667;MAF_USDA=33.333
NC_035091.1	21871878	.	A	G	.	.	MAF_USDA=2.976
NC_035091.1	21871916	.	G	A	.	.	MAF_USDA=8.197
NC_035091.1	21871973	.	G	T	.	.	MAF_USDA=6.25
NC_035091.1	21872045	.	C	A	.	.	MAF_INRAE=16.667;MAF_USDA=6.25
NC_035091.1	21872086	.	G	A	.	.	MAF_USDA=27.083
NC_035091.1	21872102	.	A	G	.	.	MAF_INRAE=18.354;MAF_USDA=38.235
NC_035091.1	21872113	.	G	A	.	.	MAF_INRAE=18.354;MAF_USDA=40.0
NC_035091.1	21872145	.	T	C	.	.	MAF_USDA=5.738
NC_035091.1	21872164	.	C	T	.	.	MAF_INRAE=21.519;MAF_USDA=35.417
NC_035091.1	21872212	.	G	A	.	.	MAF_INRAE=5.263;MAF_USDA=4.706
NC_035091.1	21872285	.	G	T	.	.	MAF_USDA=3.529
NC_035091.1	21872370	.	A	G	.	.	MAF_INRAE=18.333;MAF_USDA=6.25
NC_035091.1	21872387	.	T	G	.	.	MAF_USDA=2.941
NC_035091.1	21872416	.	A	G	.	.	MAF_USDA=2.459
NC_035091.1	21872455	.	G	A	.	.	MAF_INRAE=20.886;MAF_USDA=2.941
NC_035091.1	21872516	.	A	G	.	.	MAF_INRAE=43.038;MAF_USDA=37.647
NC_035091.1	21872538	.	G	A	.	.	MAF_INRAE=3.165
NC_035091.1	21872794	.	C	T	.	.	MAF_USDA=8.235
NC_035091.1	21872821	.	C	T	.	.	MAF_INRAE=34.167;MAF_USDA=43.75
NC_035091.1	21872822	.	G	A	.	.	MAF_INRAE=20.886;MAF_USDA=6.25
NC_035091.1	21872844	.	T	C	.	.	MAF_INRAE=35.0;MAF_USDA=43.75
NC_035091.1	21872911	.	A	C	.	.	MAF_USDA=3.279
NC_035091.1	21872924	.	A	T	.	.	MAF_USDA=4.118
NC_035091.1	21872955	.	C	G	.	.	MAF_USDA=37.5
NC_035091.1	21873076	.	C	T	.	.	MAF_USDA=27.083
NC_035091.1	21873123	.	G	C	.	.	MAF_INRAE=21.053;MAF_USDA=35.417
NC_035091.1	21873151	.	C	A	.	.	MAF_USDA=45.833
NC_035091.1	21873156	.	C	T	.	.	MAF_USDA=29.167
NC_035091.1	21873270	.	G	T	.	.	MAF_USDA=43.75
NC_035091.1	21873310	.	A	G	.	.	MAF_USDA=6.25
NC_035091.1	21873359	.	G	A	.	.	MAF_USDA=5.357
NC_035091.1	21873367	.	G	A	.	.	MAF_INRAE=14.557;MAF_USDA=13.934
NC_035091.1	21873412	.	G	A	.	.	MAF_USDA=1.639
NC_035091.1	21873580	.	C	T	.	.	MAF_USDA=7.647
NC_035091.1	21873663	.	G	A	.	.	MAF_INRAE=14.557;MAF_USDA=8.197
NC_035091.1	21873699	.	C	G	.	.	MAF_INRAE=3.165;MAF_USDA=4.098
NC_035091.1	21873700	.	T	G	.	.	MAF_INRAE=5.263;MAF_USDA=5.294
NC_035091.1	21873824	.	T	G	.	.	MAF_USDA=4.118
NC_035091.1	21873932	.	T	C	.	.	MAF_INRAE=3.165;MAF_USDA=4.098
NC_035091.1	21873958	.	T	A	.	.	MAF_INRAE=16.667;MAF_USDA=21.765
NC_035091.1	21874023	.	G	A	.	.	MAF_USDA=3.279
NC_035091.1	21874092	.	A	G	.	.	MAF_INRAE=44.937;MAF_USDA=27.059
NC_035091.1	21874119	.	C	A	.	.	MAF_USDA=4.118
NC_035091.1	21874120	.	C	G	.	.	MAF_USDA=5.882
NC_035091.1	21874122	.	G	A	.	.	MAF_INRAE=28.333;MAF_USDA=48.235
NC_035091.1	21874211	.	T	C	.	.	MAF_INRAE=16.667;MAF_USDA=10.0
NC_035091.1	21874414	.	A	G	.	.	MAF_INRAE=3.165;MAF_USDA=4.098
NC_035091.1	21874471	.	T	G	.	.	MAF_INRAE=26.316;MAF_USDA=39.583
NC_035091.1	21874476	.	C	G	.	.	MAF_USDA=4.167
NC_035091.1	21874496	.	C	T	.	.	MAF_USDA=4.098
NC_035091.1	21874497	.	A	T	.	.	MAF_USDA=2.459
NC_035091.1	21874501	.	ATCCAATGCAAGTCATCGTACATATATTAT	ATCCAATGCAAGTCATCGTACATATATTAA	.	.	MAF_USDA=18.75
NC_035091.1	21874620	.	G	T	.	.	MAF_USDA=2.459
NC_035091.1	21874626	.	C	T	.	.	MAF_INRAE=3.165;MAF_USDA=4.098
NC_035091.1	21874638	.	A	G	.	.	MAF_INRAE=5.263;MAF_USDA=4.706
NC_035091.1	21874681	.	A	G	.	.	MAF_USDA=6.25
NC_035091.1	21874682	.	G	A	.	.	MAF_INRAE=5.263;MAF_USDA=6.471
NC_035091.1	21874755	.	T	G	.	.	MAF_USDA=8.235
NC_035091.1	21874759	.	A	C	.	.	MAF_USDA=2.459
NC_035091.1	21874772	.	G	A	.	.	MAF_INRAE=1.667
NC_035091.1	21874774	.	T	G	.	.	MAF_INRAE=1.667
NC_035091.1	21874814	.	G	A	.	.	MAF_INRAE=5.263
NC_035091.1	21874816	.	G	A	.	.	MAF_INRAE=23.418;MAF_USDA=22.5
NC_035091.1	21874869	.	C	A	.	.	MAF_USDA=7.738
NC_035091.1	21874883	.	A	G	.	.	MAF_INRAE=3.165
NC_035091.1	21874955	.	C	T	.	.	MAF_USDA=12.5
NC_035091.1	21874963	.	G	C	.	.	MAF_INRAE=8.333;MAF_USDA=6.557
NC_035091.1	21874967	.	C	T	.	.	MAF_INRAE=21.519;MAF_USDA=49.412
NC_035091.1	21874978	.	C	A	.	.	MAF_USDA=2.459
NC_035091.1	21874990	.	A	C	.	.	MAF_USDA=2.459
NC_035091.1	21875023	.	A	T	.	.	MAF_USDA=4.118
NC_035091.1	21875095	.	T	G	.	.	MAF_USDA=4.118
NC_035091.1	21875096	.	T	G	.	.	MAF_USDA=4.918
NC_035091.1	21875161	.	G	A	.	.	MAF_INRAE=23.418;MAF_USDA=23.529
NC_035091.1	21875213	.	G	T	.	.	MAF_INRAE=2.5;MAF_USDA=50.0
NC_035091.1	21875215	.	G	T	.	.	MAF_INRAE=2.5;MAF_USDA=50.0
NC_035091.1	21875216	.	A	T	.	.	MAF_USDA=50.0
NC_035091.1	21875232	.	T	C	.	.	MAF_USDA=1.639
NC_035091.1	21875296	.	G	C	.	.	MAF_USDA=2.083
NC_035091.1	21875347	.	C	A	.	.	MAF_USDA=6.557
NC_035091.1	21875403	.	G	C	.	.	MAF_INRAE=41.772;MAF_USDA=31.765
NC_035091.1	21875420	.	A	G	.	.	MAF_USDA=1.639
NC_035091.1	21875495	.	T	C	.	.	MAF_INRAE=5.263;MAF_USDA=8.197
NC_035091.1	21875506	.	C	A	.	.	MAF_USDA=1.639
NC_035091.1	21875520	.	A	T	.	.	MAF_INRAE=1.667
NC_035091.1	21875559	.	T	G	.	.	MAF_INRAE=5.263;MAF_USDA=6.471
NC_035091.1	21875712	.	A	T	.	.	MAF_INRAE=42.405;MAF_USDA=35.882
NC_035091.1	21875713	.	C	T	.	.	MAF_INRAE=30.833;MAF_USDA=35.882
NC_035091.1	21875714	.	G	A	.	.	MAF_INRAE=15.19;MAF_USDA=9.016
NC_035091.1	21875762	.	A	G	.	.	MAF_USDA=9.524
NC_035091.1	21875777	.	C	A	.	.	MAF_USDA=10.119
NC_035091.1	21875788	.	A	G	.	.	MAF_INRAE=20.886;MAF_USDA=6.25
NC_035091.1	21875804	.	T	C	.	.	MAF_INRAE=37.342;MAF_USDA=13.69
NC_035091.1	21875832	.	G	A	.	.	MAF_INRAE=17.722;MAF_USDA=33.529
NC_035091.1	21875880	.	C	A	.	.	MAF_USDA=7.647
NC_035091.1	21875922	.	A	C	.	.	MAF_USDA=1.639
NC_035091.1	21875980	.	C	A	.	.	MAF_USDA=12.353
NC_035091.1	21876049	.	T	C	.	.	MAF_USDA=2.459
NC_035091.1	21876091	.	T	G	.	.	MAF_USDA=7.647
NC_035091.1	21876102	.	G	A	.	.	MAF_USDA=4.706
NC_035091.1	21876111	.	C	T	.	.	MAF_INRAE=3.165;MAF_USDA=4.098
NC_035091.1	21876117	.	C	T	.	.	MAF_INRAE=3.165;MAF_USDA=4.098
NC_035091.1	21876190	.	G	T	.	.	MAF_USDA=9.412
NC_035091.1	21876216	.	T	C	.	.	MAF_USDA=5.738
NC_035091.1	21876236	.	C	A	.	.	MAF_USDA=9.412
NC_035091.1	21876303	.	A	G	.	.	MAF_INRAE=49.367;MAF_USDA=28.235
NC_035091.1	21876304	.	C	A	.	.	MAF_USDA=12.5
NC_035091.1	21876329	.	C	T	.	.	MAF_USDA=2.459
NC_035091.1	21876409	.	G	A	.	.	MAF_USDA=10.656
NC_035091.1	21876517	.	T	A	.	.	MAF_INRAE=25.949;MAF_USDA=37.647
NC_035091.1	21876580	.	T	A	.	.	MAF_INRAE=25.316;MAF_USDA=47.647
NC_035091.1	21876742	.	T	C	.	.	MAF_USDA=1.639
NC_035091.1	21876763	.	C	T	.	.	MAF_INRAE=15.823;MAF_USDA=9.016
NC_035091.1	21876833	.	T	A	.	.	MAF_USDA=2.459
NC_035091.1	21876891	.	A	G	.	.	MAF_INRAE=25.949;MAF_USDA=48.824
NC_035091.1	21876903	.	G	A	.	.	MAF_INRAE=25.949;MAF_USDA=39.412
NC_035091.1	21876922	.	C	G	.	.	MAF_USDA=4.098
NC_035091.1	21876959	.	G	A	.	.	MAF_INRAE=14.557;MAF_USDA=9.016
NC_035091.1	21876989	.	T	C	.	.	MAF_USDA=1.639
NC_035091.1	21876990	.	G	A	.	.	MAF_INRAE=23.333;MAF_USDA=43.529
NC_035091.1	21876991	.	A	G	.	.	MAF_USDA=9.412
NC_035091.1	21877074	.	A	C	.	.	MAF_INRAE=20.886;MAF_USDA=2.941
NC_035091.1	21877173	.	T	A	.	.	MAF_USDA=4.918
NC_035091.1	21877203	.	G	T	.	.	MAF_USDA=4.118
NC_035091.1	21877211	.	C	G	.	.	MAF_INRAE=20.886;MAF_USDA=6.25
NC_035091.1	21877243	.	A	T	.	.	MAF_INRAE=18.354;MAF_USDA=10.588
NC_035091.1	21877318	.	T	A	.	.	MAF_INRAE=20.886;MAF_USDA=11.765
NC_035091.1	21877323	.	A	T	.	.	MAF_USDA=11.765
NC_035091.1	21877326	.	C	A	.	.	MAF_INRAE=20.886;MAF_USDA=2.353
NC_035091.1	21877329	.	C	G	.	.	MAF_INRAE=12.5;MAF_USDA=2.941
NC_035091.1	21877331	.	G	A	.	.	MAF_USDA=2.459
NC_035091.1	21877379	.	G	T	.	.	MAF_INRAE=15.833;MAF_USDA=12.941
NC_035091.1	21877396	.	G	T	.	.	MAF_USDA=6.25
NC_035091.1	21877397	.	T	C	.	.	MAF_USDA=5.738
NC_035091.1	21877446	.	G	T	.	.	MAF_INRAE=25.949;MAF_USDA=40.0
NC_035091.1	21877598	.	G	A	.	.	MAF_INRAE=16.667
NC_035091.1	21877599	.	G	T	.	.	MAF_INRAE=16.667
NC_035091.1	21877608	.	C	G	.	.	MAF_USDA=3.279
NC_035091.1	21877673	.	C	T	.	.	MAF_INRAE=25.949;MAF_USDA=39.157
NC_035091.1	21877692	.	G	T	.	.	MAF_INRAE=20.886;MAF_USDA=6.25
NC_035091.1	21877755	.	G	A	.	.	MAF_INRAE=5.263;MAF_USDA=7.143
NC_035091.1	21877765	.	C	T	.	.	MAF_INRAE=31.579;MAF_USDA=50.0
NC_035091.1	21877786	.	T	G	.	.	MAF_INRAE=37.342;MAF_USDA=11.31
NC_035091.1	21877797	.	G	A	.	.	MAF_INRAE=8.333;MAF_USDA=8.333
NC_035091.1	21877838	.	C	T	.	.	MAF_USDA=8.333
NC_035091.1	21877849	.	G	T	.	.	MAF_INRAE=7.5;MAF_USDA=9.167
NC_035091.1	21877880	.	A	G	.	.	MAF_INRAE=16.667;MAF_USDA=13.69
NC_035091.1	21877901	.	C	T	.	.	MAF_USDA=4.167
NC_035091.1	21877952	.	G	C	.	.	MAF_USDA=8.333
NC_035091.1	21877971	.	T	C	.	.	MAF_USDA=1.695
NC_035091.1	21877999	.	C	T	.	.	MAF_INRAE=20.253;MAF_USDA=6.25
NC_035091.1	21878121	.	C	T	.	.	MAF_USDA=5.952
NC_035091.1	21878167	.	A	C	.	.	MAF_INRAE=25.949;MAF_USDA=49.405
NC_035091.1	21878171	.	T	C	.	.	MAF_USDA=10.119
NC_035091.1	21878212	.	A	C	.	.	MAF_USDA=4.762
NC_035091.1	21878232	.	C	T	.	.	MAF_USDA=4.167
NC_035091.1	21878233	.	T	A	.	.	MAF_USDA=7.5
NC_035091.1	21878235	.	C	A	.	.	MAF_INRAE=20.886;MAF_USDA=12.5
NC_035091.1	21878255	.	C	T	.	.	MAF_INRAE=15.833
NC_035091.1	21878275	.	C	T	.	.	MAF_USDA=1.667
NC_035091.1	21878329	.	C	T	.	.	MAF_INRAE=8.333
NC_035091.1	21878369	.	G	A	.	.	MAF_USDA=2.459
NC_035091.1	21878373	.	C	A	.	.	MAF_USDA=2.5
NC_035091.1	21878395	.	G	A	.	.	MAF_USDA=2.459
NC_035091.1	21878432	.	C	A	.	.	MAF_USDA=7.647
NC_035091.1	21878460	.	G	A	.	.	MAF_INRAE=25.949;MAF_USDA=37.647
NC_035091.1	21878493	.	T	C	.	.	MAF_INRAE=25.949;MAF_USDA=48.235
NC_035091.1	21878581	.	T	C	.	.	MAF_USDA=2.459
NC_035091.1	21878582	.	T	A	.	.	MAF_INRAE=5.833
NC_035091.1	21878731	.	A	G	.	.	MAF_USDA=7.647
NC_035091.1	21878760	.	G	T	.	.	MAF_INRAE=16.667
NC_035091.1	21878779	.	A	T	.	.	MAF_USDA=3.529
NC_035091.1	21878790	.	C	T	.	.	MAF_USDA=7.647
NC_035091.1	21878866	.	A	G	.	.	MAF_USDA=5.294
NC_035091.1	21878951	.	G	T	.	.	MAF_USDA=9.412
NC_035091.1	21878952	.	T	A	.	.	MAF_USDA=9.412
NC_035091.1	21878964	.	A	G	.	.	MAF_INRAE=45.57;MAF_USDA=38.235
NC_035091.1	21878999	.	A	G	.	.	MAF_INRAE=1.667;MAF_USDA=1.639
NC_035091.1	21879033	.	T	C	.	.	MAF_INRAE=3.165;MAF_USDA=4.118
NC_035091.1	21879059	.	A	G	.	.	MAF_USDA=1.639
NC_035091.1	21879093	.	G	T	.	.	MAF_USDA=2.459
NC_035091.1	21879095	.	C	T	.	.	MAF_USDA=9.412
NC_035091.1	21879103	.	C	T	.	.	MAF_USDA=12.5
NC_035091.1	21879116	.	A	C	.	.	MAF_USDA=10.0
NC_035091.1	21879147	.	T	C	.	.	MAF_USDA=5.882
NC_035091.1	21879172	.	A	T	.	.	MAF_USDA=11.765
NC_035091.1	21879178	.	T	C	.	.	MAF_USDA=9.412
NC_035091.1	21879221	.	G	A	.	.	MAF_USDA=1.639
NC_035091.1	21879304	.	A	G	.	.	MAF_USDA=2.459
NC_035091.1	21879311	.	A	G	.	.	MAF_INRAE=15.823;MAF_USDA=9.016
NC_035091.1	21879317	.	G	A	.	.	MAF_USDA=2.459
NC_035091.1	21879407	.	C	A	.	.	MAF_USDA=1.639
NC_035091.1	21879410	.	G	T	.	.	MAF_INRAE=1.667
NC_035091.1	21879515	.	G	C	.	.	MAF_USDA=9.524
NC_035091.1	21879520	.	T	C	.	.	MAF_USDA=6.667
NC_035091.1	21879613	.	C	T	.	.	MAF_INRAE=3.165;MAF_USDA=2.941
NC_035091.1	21879615	.	T	A	.	.	MAF_USDA=9.412
NC_035091.1	21879616	.	G	T	.	.	MAF_INRAE=16.667;MAF_USDA=17.059
NC_035091.1	21879663	.	G	T	.	.	MAF_INRAE=1.667
NC_035091.1	21879669	.	T	C	.	.	MAF_INRAE=49.367;MAF_USDA=30.952
NC_035091.1	21879674	.	A	C	.	.	MAF_INRAE=4.43;MAF_USDA=23.214
NC_035091.1	21879763	.	G	T	.	.	MAF_USDA=4.706
NC_035091.1	21879813	.	G	A	.	.	MAF_INRAE=4.43;MAF_USDA=21.176
NC_035091.1	21879877	.	C	T	.	.	MAF_INRAE=4.43;MAF_USDA=3.571
NC_035091.1	21879889	.	T	G	.	.	MAF_USDA=1.667
NC_035091.1	21879957	.	C	A	.	.	MAF_INRAE=1.667
NC_035091.1	21879971	.	T	C	.	.	MAF_INRAE=50.0;MAF_USDA=46.471
NC_035091.1	21879977	.	C	T	.	.	MAF_INRAE=37.342;MAF_USDA=15.882
NC_035091.1	21880019	.	T	C	.	.	MAF_USDA=1.639
NC_035091.1	21880042	.	G	A	.	.	MAF_INRAE=37.342;MAF_USDA=12.941
NC_035091.1	21880092	.	G	T	.	.	MAF_USDA=9.412
NC_035091.1	21880120	.	T	G	.	.	MAF_USDA=9.412
NC_035091.1	21880264	.	C	T	.	.	MAF_INRAE=27.215;MAF_USDA=43.529
NC_035091.1	21880512	.	T	C	.	.	MAF_USDA=14.118
NC_035091.1	21880603	.	A	T	.	.	MAF_INRAE=14.167
NC_035091.1	21880621	.	C	A	.	.	MAF_USDA=5.882
NC_035091.1	21880656	.	T	A	.	.	MAF_USDA=11.176
NC_035091.1	21880751	.	A	G	.	.	MAF_USDA=5.882
NC_035091.1	21880763	.	C	T	.	.	MAF_USDA=4.918
NC_035091.1	21880788	.	G	T	.	.	MAF_USDA=4.918
NC_035091.1	21880789	.	G	T	.	.	MAF_USDA=4.918
NC_035091.1	21880879	.	G	A	.	.	MAF_USDA=4.118
NC_035091.1	21881011	.	A	C	.	.	MAF_INRAE=1.667
NC_035091.1	21881049	.	G	A	.	.	MAF_USDA=5.738
NC_035091.1	21881079	.	C	T	.	.	MAF_USDA=2.083
NC_035091.1	21881080	.	G	C	.	.	MAF_INRAE=18.354;MAF_USDA=20.588
NC_035091.1	21881103	.	G	T	.	.	MAF_USDA=2.459
NC_035091.1	21881105	.	C	A	.	.	MAF_USDA=2.459
NC_035091.1	21881108	.	A	T	.	.	MAF_USDA=2.459
NC_035091.1	21881124	.	C	G	.	.	MAF_USDA=3.279
NC_035091.1	21881194	.	C	A	.	.	MAF_INRAE=16.667;MAF_USDA=17.059
NC_035091.1	21881366	.	G	T	.	.	MAF_USDA=1.639
NC_035091.1	21881386	.	G	A	.	.	MAF_USDA=5.882
NC_035091.1	21881423	.	G	T	.	.	MAF_USDA=4.118
NC_035091.1	21881438	.	C	G	.	.	MAF_USDA=4.098
NC_035091.1	21881517	.	C	A	.	.	MAF_USDA=2.459
NC_035091.1	21881545	.	C	A	.	.	MAF_USDA=2.459
NC_035091.1	21881562	.	C	T	.	.	MAF_USDA=2.459
NC_035091.1	21881563	.	T	G	.	.	MAF_USDA=2.459
NC_035091.1	21881633	.	A	C	.	.	MAF_USDA=3.279
NC_035091.1	21881686	.	T	A	.	.	MAF_USDA=1.639
NC_035091.1	21881695	.	C	T	.	.	MAF_USDA=2.459
NC_035091.1	21881701	.	C	T	.	.	MAF_USDA=4.706
NC_035091.1	21881726	.	C	A	.	.	MAF_INRAE=6.667
NC_035091.1	21881774	.	C	A	.	.	MAF_USDA=2.459
NC_035091.1	21881875	.	T	C	.	.	MAF_INRAE=3.165
NC_035091.1	21881876	.	A	C	.	.	MAF_USDA=6.25
NC_035091.1	21881901	.	A	G	.	.	MAF_INRAE=4.43;MAF_USDA=4.118
NC_035091.1	21882007	.	T	C	.	.	MAF_INRAE=27.215
NC_035091.1	21882082	.	G	A	.	.	MAF_INRAE=37.342;MAF_USDA=17.059
NC_035091.1	21882084	.	A	G	.	.	MAF_INRAE=20.886;MAF_USDA=4.706
NC_035091.1	21882091	.	G	T	.	.	MAF_USDA=2.459
NC_035091.1	21882127	.	T	G	.	.	MAF_USDA=3.279
NC_035091.1	21882164	.	A	G	.	.	MAF_INRAE=17.722;MAF_USDA=11.176
NC_035091.1	21882177	.	T	A	.	.	MAF_INRAE=15.789;MAF_USDA=32.941
NC_035091.1	21882197	.	C	T	.	.	MAF_USDA=3.333
NC_035091.1	21882378	.	T	G	.	.	MAF_INRAE=46.667;MAF_USDA=31.25
NC_035091.1	21882452	.	G	A	.	.	MAF_USDA=1.639
NC_035091.1	21882468	.	G	A	.	.	MAF_USDA=12.5
NC_035091.1	21882473	.	A	C	.	.	MAF_USDA=2.5
NC_035091.1	21882509	.	A	C	.	.	MAF_USDA=1.639
NC_035091.1	21882510	.	A	C	.	.	MAF_USDA=10.417
NC_035091.1	21882606	.	T	C	.	.	MAF_INRAE=20.253;MAF_USDA=6.25
NC_035091.1	21882671	.	A	G	.	.	MAF_INRAE=37.342;MAF_USDA=27.976
NC_035091.1	21882719	.	A	G	.	.	MAF_USDA=1.639
NC_035091.1	21882724	.	C	T	.	.	MAF_USDA=1.639
NC_035091.1	21882740	.	C	A	.	.	MAF_INRAE=17.722;MAF_USDA=10.588
NC_035091.1	21882749	.	C	A	.	.	MAF_INRAE=37.342;MAF_USDA=27.059
NC_035091.1	21882801	.	G	A	.	.	MAF_USDA=5.882
NC_035091.1	21882814	.	C	A	.	.	MAF_USDA=11.765
NC_035091.1	21882880	.	G	A,C	.	.	MAF_INRAE=18.987;MAF_USDA=8.333
NC_035091.1	21882886	.	C	T	.	.	MAF_INRAE=20.886;MAF_USDA=2.353
NC_035091.1	21882957	.	A	G	.	.	MAF_INRAE=5.696;MAF_USDA=27.647
NC_035091.1	21883027	.	C	A	.	.	MAF_INRAE=37.342;MAF_USDA=29.412
NC_035091.1	21883031	.	C	A	.	.	MAF_INRAE=10.833;MAF_USDA=50.0
NC_035091.1	21883056	.	T	C	.	.	MAF_INRAE=49.367;MAF_USDA=21.176
NC_035091.1	21883089	.	G	T	.	.	MAF_INRAE=5.263;MAF_USDA=2.353
NC_035091.1	21883091	.	A	C	.	.	MAF_INRAE=37.342;MAF_USDA=11.765
NC_035091.1	21883097	.	A	T	.	.	MAF_INRAE=36.709;MAF_USDA=12.941
NC_035091.1	21883223	.	T	G	.	.	MAF_USDA=2.459
NC_035091.1	21883274	.	G	A	.	.	MAF_USDA=3.279
NC_035091.1	21883287	.	T	C	.	.	MAF_INRAE=5.696;MAF_USDA=21.176
NC_035091.1	21883299	.	T	C	.	.	MAF_INRAE=20.886;MAF_USDA=6.25
NC_035091.1	21883307	.	T	C	.	.	MAF_USDA=3.529
NC_035091.1	21883329	.	G	T	.	.	MAF_USDA=3.279
NC_035091.1	21883386	.	T	G	.	.	MAF_USDA=3.333
NC_035091.1	21883491	.	G	A	.	.	MAF_USDA=12.5
NC_035091.1	21883492	.	C	A	.	.	MAF_USDA=12.5
NC_035091.1	21883507	.	G	T	.	.	MAF_USDA=6.25
NC_035091.1	21883610	.	T	C	.	.	MAF_USDA=3.571
NC_035091.1	21883622	.	A	C	.	.	MAF_USDA=2.5
NC_035091.1	21883631	.	C	T	.	.	MAF_USDA=18.675
NC_035091.1	21883861	.	G	A	.	.	MAF_USDA=4.098
NC_035091.1	21883927	.	C	T	.	.	MAF_INRAE=5.263;MAF_USDA=6.548
NC_035091.1	21883930	.	C	T	.	.	MAF_INRAE=37.342;MAF_USDA=13.095
NC_035091.1	21883954	.	C	T	.	.	MAF_INRAE=1.667
NC_035091.1	21883967	.	G	A	.	.	MAF_USDA=10.714
NC_035091.1	21884091	.	C	T	.	.	MAF_USDA=12.5
NC_035091.1	21884106	.	G	A	.	.	MAF_USDA=2.459
NC_035091.1	21884141	.	C	G	.	.	MAF_USDA=2.459
NC_035091.1	21884181	.	C	T	.	.	MAF_USDA=2.459
NC_035091.1	21884274	.	G	T	.	.	MAF_USDA=24.706
NC_035091.1	21884293	.	TGTGTGGC	TGTGTGGT	.	.	MAF_USDA=36.957
NC_035091.1	21884312	.	G	A	.	.	MAF_USDA=11.765
NC_035091.1	21884474	.	A	C	.	.	MAF_USDA=3.529
NC_035091.1	21884522	.	G	A	.	.	MAF_USDA=11.765
NC_035091.1	21884549	.	A	C	.	.	MAF_USDA=3.279
NC_035091.1	21884581	.	T	G	.	.	MAF_USDA=4.118
NC_035091.1	21884617	.	T	C	.	.	MAF_INRAE=15.833;MAF_USDA=5.882
NC_035091.1	21884706	.	C	A	.	.	MAF_USDA=3.529
NC_035091.1	21884802	.	A	C	.	.	MAF_USDA=9.412
NC_035091.1	21884820	.	C	T	.	.	MAF_INRAE=20.886;MAF_USDA=2.353
NC_035091.1	21884822	.	A	G	.	.	MAF_USDA=3.279
NC_035091.1	21884827	.	G	T	.	.	MAF_USDA=1.639
NC_035091.1	21884884	.	T	G	.	.	MAF_USDA=16.667
NC_035091.1	21884921	.	A	T	.	.	MAF_USDA=16.471
NC_035091.1	21884935	.	T	A	.	.	MAF_USDA=4.118
NC_035091.1	21884995	.	C	G	.	.	MAF_USDA=17.059
NC_035091.1	21885009	.	C	A	.	.	MAF_USDA=4.098
NC_035091.1	21885021	.	A	C	.	.	MAF_INRAE=4.167
NC_035091.1	21885034	.	G	A	.	.	MAF_USDA=3.279
NC_035091.1	21885128	.	G	T	.	.	MAF_USDA=15.294
NC_035091.1	21885374	.	C	T	.	.	MAF_USDA=1.639
NC_035091.1	21885378	.	A	T	.	.	MAF_USDA=2.459
NC_035091.1	21885495	.	A	T	.	.	MAF_INRAE=42.5
NC_035091.1	21885513	.	C	T	.	.	MAF_INRAE=2.532;MAF_USDA=22.941
NC_035091.1	21885588	.	T	C	.	.	MAF_INRAE=37.342;MAF_USDA=35.882
NC_035091.1	21885607	.	A	G	.	.	MAF_USDA=12.5
NC_035091.1	21885715	.	T	C	.	.	MAF_USDA=6.25
NC_035091.1	21885741	.	T	G	.	.	MAF_USDA=4.706
NC_035091.1	21886407	.	A	T	.	.	MAF_USDA=19.412
NC_035091.1	21886416	.	T	A	.	.	MAF_INRAE=21.053;MAF_USDA=44.706
NC_035091.1	21886417	.	A	T	.	.	MAF_USDA=10.0
NC_035091.1	21886460	.	G	T	.	.	MAF_USDA=6.557
NC_035091.1	21886473	.	A	T	.	.	MAF_USDA=6.25
NC_035091.1	21886474	.	T	A	.	.	MAF_INRAE=10.526;MAF_USDA=10.417
NC_035091.1	21886501	.	A	G	.	.	MAF_INRAE=41.772;MAF_USDA=31.176
NC_035091.1	21886530	.	G	C	.	.	MAF_INRAE=6.667
NC_035091.1	21886610	.	A	G	.	.	MAF_USDA=2.459
NC_035091.1	21886742	.	G	C	.	.	MAF_USDA=7.059
NC_035091.1	21886754	.	C	T	.	.	MAF_INRAE=41.139;MAF_USDA=33.529
NC_035091.1	21886757	.	A	C	.	.	MAF_USDA=4.118
NC_035091.1	21886814	.	G	T	.	.	MAF_USDA=2.459
NC_035091.1	21886896	.	C	T	.	.	MAF_USDA=2.459
NC_035091.1	21886901	.	C	T	.	.	MAF_USDA=1.639
NC_035091.1	21886991	.	T	C	.	.	MAF_INRAE=42.405;MAF_USDA=28.824
NC_035091.1	21886998	.	C	A	.	.	MAF_INRAE=5.263;MAF_USDA=18.235
NC_035091.1	21887002	.	A	G	.	.	MAF_USDA=25.0
NC_035091.1	21887023	.	G	A	.	.	MAF_USDA=1.639
NC_035091.1	21887031	.	A	C	.	.	MAF_USDA=1.639
NC_035091.1	21887034	.	C	T	.	.	MAF_USDA=1.639
NC_035091.1	21887053	.	G	A	.	.	MAF_USDA=1.639
NC_035091.1	21887062	.	T	C	.	.	MAF_USDA=4.118
NC_035091.1	21887069	.	T	C	.	.	MAF_INRAE=5.263;MAF_USDA=10.0
NC_035091.1	21887086	.	G	T	.	.	MAF_USDA=9.836
NC_035091.1	21887102	.	C	T	.	.	MAF_USDA=2.459
NC_035091.1	21887107	.	C	T	.	.	MAF_USDA=10.656
NC_035091.1	21887137	.	C	T	.	.	MAF_INRAE=7.595;MAF_USDA=9.412
NC_035091.1	21887153	.	C	A	.	.	MAF_USDA=1.639
NC_035091.1	21887182	.	G	A	.	.	MAF_USDA=7.377
NC_035091.1	21887192	.	C	A	.	.	MAF_USDA=8.197
NC_035091.1	21887199	.	G	T	.	.	MAF_USDA=4.098
NC_035091.1	21887219	.	A	G	.	.	MAF_USDA=8.197
NC_035091.1	21887312	.	G	A	.	.	MAF_USDA=2.459
NC_035091.1	21887343	.	G	A	.	.	MAF_INRAE=5.263;MAF_USDA=19.412
NC_035091.1	21887370	.	T	C	.	.	MAF_USDA=4.118
NC_035091.1	21887382	.	C	T	.	.	MAF_INRAE=40.506;MAF_USDA=34.706
NC_035091.1	21887411	.	C	T	.	.	MAF_INRAE=6.667
NC_035091.1	21887444	.	C	T	.	.	MAF_INRAE=1.667
NC_035091.1	21887458	.	T	C	.	.	MAF_USDA=4.118
NC_035091.1	21887459	.	T	G	.	.	MAF_USDA=4.118
NC_035091.1	21887460	.	A	C	.	.	MAF_USDA=4.118
NC_035091.1	21887470	.	C	A	.	.	MAF_USDA=1.639
NC_035091.1	21887471	.	A	C	.	.	MAF_USDA=1.639
NC_035091.1	21887505	.	C	T	.	.	MAF_USDA=3.279
NC_035091.1	21887542	.	C	T	.	.	MAF_INRAE=41.772;MAF_USDA=28.571
NC_035091.1	21887543	.	G	A	.	.	MAF_INRAE=5.263;MAF_USDA=19.643
NC_035091.1	21887554	.	C	A	.	.	MAF_USDA=4.167
NC_035091.1	21887561	.	A	G	.	.	MAF_INRAE=7.595;MAF_USDA=9.524
NC_035091.1	21887598	.	T	C	.	.	MAF_INRAE=7.595;MAF_USDA=1.639
NC_035091.1	21887640	.	C	G	.	.	MAF_USDA=2.459
NC_035091.1	21887677	.	G	A	.	.	MAF_INRAE=5.263;MAF_USDA=20.0
NC_035091.1	21887678	.	G	A	.	.	MAF_USDA=4.167
NC_035091.1	21887753	.	C	T	.	.	MAF_USDA=4.118
NC_035091.1	21887755	.	T	C	.	.	MAF_USDA=4.706
NC_035091.1	21887812	.	C	T	.	.	MAF_USDA=1.639
NC_035091.1	21887817	.	C	T	.	.	MAF_USDA=1.639
NC_035091.1	21887871	.	T	C	.	.	MAF_USDA=12.5
NC_035091.1	21887897	.	C	G	.	.	MAF_USDA=2.459
NC_035091.1	21887898	.	C	T	.	.	MAF_USDA=1.639
NC_035091.1	21887929	.	C	G	.	.	MAF_USDA=4.118
NC_035091.1	21887943	.	T	G	.	.	MAF_INRAE=6.667
NC_035091.1	21887949	.	G	T	.	.	MAF_INRAE=16.667;MAF_USDA=7.059
NC_035091.1	21887986	.	A	G	.	.	MAF_USDA=9.412
NC_035091.1	21888019	.	C	T	.	.	MAF_USDA=8.824
NC_035091.1	21888029	.	G	A	.	.	MAF_USDA=1.639
NC_035091.1	21888087	.	G	A	.	.	MAF_USDA=1.639
NC_035091.1	21888133	.	G	A	.	.	MAF_INRAE=41.772;MAF_USDA=32.941
NC_035091.1	21888181	.	G	A	.	.	MAF_INRAE=24.684;MAF_USDA=37.059
NC_035091.1	21888194	.	C	A	.	.	MAF_INRAE=16.667
NC_035091.1	21888237	.	T	G	.	.	MAF_USDA=3.279
NC_035091.1	21888272	.	G	A	.	.	MAF_USDA=2.459
NC_035091.1	21888307	.	C	T	.	.	MAF_INRAE=7.595;MAF_USDA=2.459
NC_035091.1	21888308	.	G	T	.	.	MAF_INRAE=40.506;MAF_USDA=35.294
NC_035091.1	21888322	.	A	T	.	.	MAF_INRAE=40.506;MAF_USDA=34.706
NC_035091.1	21888332	.	C	A	.	.	MAF_USDA=4.098
NC_035091.1	21888359	.	A	T	.	.	MAF_INRAE=40.506;MAF_USDA=34.706
NC_035091.1	21888361	.	C	T	.	.	MAF_USDA=1.639
NC_035091.1	21888374	.	G	A	.	.	MAF_INRAE=40.506;MAF_USDA=34.706
NC_035091.1	21888377	.	C	T	.	.	MAF_INRAE=20.886;MAF_USDA=3.529
NC_035091.1	21888393	.	C	T	.	.	MAF_USDA=4.706
NC_035091.1	21888404	.	C	A	.	.	MAF_USDA=1.639
NC_035091.1	21888446	.	G	C	.	.	MAF_USDA=2.459
NC_035091.1	21888454	.	T	C	.	.	MAF_INRAE=5.263;MAF_USDA=20.588
NC_035091.1	21888481	.	C	T	.	.	MAF_INRAE=40.506;MAF_USDA=34.118
NC_035091.1	21888488	.	G	A	.	.	MAF_USDA=2.459
NC_035091.1	21888502	.	C	T	.	.	MAF_USDA=2.459
NC_035091.1	21888503	.	C	T	.	.	MAF_INRAE=15.823;MAF_USDA=5.738
NC_035091.1	21888582	.	G	A	.	.	MAF_USDA=3.279
NC_035091.1	21888649	.	G	A	.	.	MAF_INRAE=18.987
NC_035091.1	21888654	.	G	A	.	.	MAF_USDA=12.5
NC_035091.1	21888664	.	G	C	.	.	MAF_USDA=9.524
NC_035091.1	21888670	.	G	C	.	.	MAF_USDA=4.167
NC_035091.1	21888732	.	A	G	.	.	MAF_USDA=2.459
NC_035091.1	21888737	.	G	A	.	.	MAF_INRAE=37.342;MAF_USDA=11.176
NC_035091.1	21888769	.	T	G	.	.	MAF_USDA=4.706
NC_035091.1	21888770	.	C	A	.	.	MAF_USDA=12.5
NC_035091.1	21888781	.	G	A	.	.	MAF_USDA=1.639
NC_035091.1	21888811	.	G	T	.	.	MAF_USDA=6.25
NC_035091.1	21888822	.	T	C	.	.	MAF_USDA=4.706
NC_035091.1	21888842	.	C	T	.	.	MAF_INRAE=1.667
NC_035091.1	21888843	.	G	A	.	.	MAF_INRAE=23.418;MAF_USDA=15.882
NC_035091.1	21888862	.	C	G	.	.	MAF_USDA=4.118
NC_035091.1	21888868	.	C	T	.	.	MAF_USDA=8.333
NC_035091.1	21888899	.	A	C	.	.	MAF_USDA=1.639
NC_035091.1	21888940	.	C	T	.	.	MAF_USDA=12.5
NC_035091.1	21888950	.	G	C	.	.	MAF_USDA=6.25
NC_035091.1	21888952	.	G	A	.	.	MAF_USDA=4.118
NC_035091.1	21888970	.	T	C	.	.	MAF_USDA=4.118
NC_035091.1	21888971	.	T	C	.	.	MAF_USDA=4.118
NC_035091.1	21888976	.	C	A	.	.	MAF_INRAE=16.667
NC_035091.1	21889004	.	G	A	.	.	MAF_INRAE=5.263;MAF_USDA=5.294
NC_035091.1	21889051	.	A	C	.	.	MAF_USDA=4.706
NC_035091.1	21889118	.	T	C	.	.	MAF_USDA=4.118
NC_035091.1	21889170	.	T	G	.	.	MAF_USDA=2.459
NC_035091.1	21889178	.	T	G	.	.	MAF_USDA=2.459
NC_035091.1	21889200	.	C	T	.	.	MAF_USDA=8.824
NC_035091.1	21889232	.	C	T	.	.	MAF_USDA=8.824
NC_035091.1	21889243	.	G	A	.	.	MAF_USDA=2.459
NC_035091.1	21889249	.	C	T	.	.	MAF_USDA=3.279
NC_035091.1	21889308	.	C	T	.	.	MAF_INRAE=39.873
NC_035091.1	21889320	.	T	A	.	.	MAF_USDA=6.25
NC_035091.1	21889341	.	C	G	.	.	MAF_USDA=2.5
NC_035091.1	21889357	.	C	A	.	.	MAF_INRAE=40.506;MAF_USDA=33.333
NC_035091.1	21889399	.	C	T	.	.	MAF_USDA=2.459
NC_035091.1	21889452	.	G	A	.	.	MAF_USDA=4.118
NC_035091.1	21889459	.	T	G	.	.	MAF_USDA=12.5
NC_035091.1	21889463	.	C	T	.	.	MAF_USDA=3.279
NC_035091.1	21889510	.	T	C	.	.	MAF_INRAE=4.167
NC_035091.1	21889514	.	C	T	.	.	MAF_INRAE=4.167
NC_035091.1	21889515	.	G	A	.	.	MAF_INRAE=4.167;MAF_USDA=22.917
NC_035091.1	21889516	.	G	C	.	.	MAF_INRAE=4.167
NC_035091.1	21889534	.	A	G	.	.	MAF_INRAE=4.167
NC_035091.1	21889535	.	A	T	.	.	MAF_INRAE=4.167
NC_035091.1	21889540	.	A	T	.	.	MAF_INRAE=4.167
NC_035091.1	21889543	.	T	C	.	.	MAF_INRAE=4.167
NC_035091.1	21889552	.	C	T	.	.	MAF_INRAE=5.0
NC_035091.1	21889585	.	A	G	.	.	MAF_USDA=5.294
NC_035091.1	21889614	.	C	T	.	.	MAF_USDA=1.639
NC_035091.1	21889681	.	G	T	.	.	MAF_INRAE=41.772;MAF_USDA=30.588
NC_035091.1	21889714	.	G	T	.	.	MAF_USDA=4.098
NC_035091.1	21889730	.	T	C	.	.	MAF_USDA=1.639
NC_035091.1	21889813	.	T	C	.	.	MAF_INRAE=1.667;MAF_USDA=18.033
NC_035091.1	21889814	.	G	A	.	.	MAF_INRAE=1.667;MAF_USDA=18.033
NC_035091.1	21889816	.	G	A	.	.	MAF_INRAE=1.667;MAF_USDA=18.033
NC_035091.1	21889819	.	A	G	.	.	MAF_INRAE=1.667;MAF_USDA=17.213
NC_035091.1	21889821	.	A	C	.	.	MAF_USDA=1.639
NC_035091.1	21889823	.	T	G	.	.	MAF_INRAE=1.667
NC_035091.1	21889834	.	A	G	.	.	MAF_INRAE=7.5;MAF_USDA=17.213
NC_035091.1	21889839	.	T	G	.	.	MAF_INRAE=7.5;MAF_USDA=18.033
NC_035091.1	21889841	.	G	A	.	.	MAF_INRAE=7.5;MAF_USDA=17.213
NC_035091.1	21889842	.	T	C	.	.	MAF_INRAE=7.5;MAF_USDA=18.033
NC_035091.1	21889863	.	A	T	.	.	MAF_INRAE=44.167;MAF_USDA=29.412
NC_035091.1	21889870	.	A	G	.	.	MAF_INRAE=5.833;MAF_USDA=14.118
NC_035091.1	21889894	.	T	A	.	.	MAF_INRAE=4.167
NC_035091.1	21889914	.	G	A	.	.	MAF_INRAE=1.667;MAF_USDA=15.574
NC_035091.1	21889940	.	T	A	.	.	MAF_INRAE=2.5
NC_035091.1	21889943	.	C	T	.	.	MAF_INRAE=2.5;MAF_USDA=16.667
NC_035091.1	21889946	.	G	T	.	.	MAF_INRAE=2.5
NC_035091.1	21889956	.	G	T	.	.	MAF_INRAE=1.667
NC_035091.1	21889961	.	T	C	.	.	MAF_INRAE=1.899;MAF_USDA=19.412
NC_035091.1	21889976	.	T	A	.	.	MAF_INRAE=1.667;MAF_USDA=12.295
NC_035091.1	21889978	.	C	A	.	.	MAF_INRAE=1.667;MAF_USDA=11.475
NC_035091.1	21889980	.	C	T	.	.	MAF_INRAE=2.5;MAF_USDA=11.475
NC_035091.1	21889992	.	A	T	.	.	MAF_USDA=11.475
NC_035091.1	21890006	.	G	A	.	.	MAF_INRAE=15.823;MAF_USDA=4.918
NC_035091.1	21890007	.	T	C	.	.	MAF_USDA=8.197
NC_035091.1	21890020	.	C	T	.	.	MAF_INRAE=14.167;MAF_USDA=37.5
NC_035091.1	21890107	.	T	A	.	.	MAF_USDA=26.22
NC_035091.1	21890125	.	C	T	.	.	MAF_USDA=26.22
NC_035091.1	21890152	.	C	T	.	.	MAF_INRAE=26.316;MAF_USDA=29.167
NC_035091.1	21890171	.	G	C	.	.	MAF_USDA=2.542
NC_035091.1	21890189	.	G	A	.	.	MAF_USDA=10.976
NC_035091.1	21890276	.	A	T	.	.	MAF_USDA=23.171
NC_035091.1	21890393	.	T	A	.	.	MAF_USDA=2.586
NC_035091.1	21890394	.	A	C	.	.	MAF_USDA=14.583
NC_035091.1	21890461	.	C	A	.	.	MAF_USDA=31.25
NC_035091.1	21890583	.	T	A	.	.	MAF_USDA=1.724
NC_035091.1	21890619	.	C	T	.	.	MAF_USDA=2.586
NC_035091.1	21890633	.	T	G	.	.	MAF_USDA=16.667
NC_035091.1	21890711	.	C	T	.	.	MAF_USDA=10.366
NC_035091.1	21890882	.	A	G	.	.	MAF_USDA=3.448
NC_035091.1	21890938	.	T	A	.	.	MAF_USDA=4.31
NC_035091.1	21890992	.	C	A	.	.	MAF_USDA=6.707
NC_035091.1	21891100	.	A	C	.	.	MAF_USDA=9.756
NC_035091.1	21891108	.	C	T	.	.	MAF_USDA=4.268
NC_035091.1	21891133	.	A	G	.	.	MAF_USDA=4.268
NC_035091.1	21891145	.	T	G	.	.	MAF_USDA=8.621
NC_035091.1	21891236	.	C	A	.	.	MAF_USDA=2.586
NC_035091.1	21891378	.	A	T	.	.	MAF_USDA=20.732
NC_035091.1	21891587	.	T	A	.	.	MAF_USDA=1.724
NC_035091.1	21891688	.	T	C	.	.	MAF_USDA=1.724
NC_035091.1	21891769	.	G	A	.	.	MAF_USDA=14.583
NC_035091.1	21891924	.	C	T	.	.	MAF_USDA=6.25
NC_035091.1	21892056	.	T	A	.	.	MAF_USDA=4.167
NC_035091.1	21892175	.	A	G	.	.	MAF_USDA=16.667
NC_035091.1	21892179	.	T	G	.	.	MAF_USDA=12.5
NC_035091.1	21892212	.	C	A	.	.	MAF_USDA=4.167
NC_035091.1	21892334	.	G	T	.	.	MAF_USDA=6.25
NC_035091.1	21892337	.	T	G	.	.	MAF_USDA=16.667
NC_035091.1	21892348	.	C	T	.	.	MAF_USDA=4.167
NC_035091.1	21892350	.	G	A	.	.	MAF_USDA=4.167
NC_035091.1	21892364	.	T	A	.	.	MAF_USDA=27.083
NC_035091.1	21892436	.	A	G	.	.	MAF_USDA=6.25
NC_035091.1	21892526	.	G	A	.	.	MAF_USDA=4.167
NC_035091.1	21892699	.	T	G	.	.	MAF_USDA=39.583
NC_035091.1	21892757	.	C	A	.	.	MAF_USDA=39.583
NC_035091.1	21892815	.	C	A	.	.	MAF_USDA=6.25
NC_035091.1	21892847	.	C	T	.	.	MAF_USDA=4.167
NC_035091.1	21892910	.	C	A	.	.	MAF_USDA=12.5
NC_035091.1	21892921	.	G	A	.	.	MAF_USDA=14.583
NC_035091.1	21893011	.	G	A	.	.	MAF_USDA=5.172
NC_035091.1	21893015	.	G	A	.	.	MAF_USDA=8.475
NC_035091.1	21893051	.	A	G	.	.	MAF_USDA=1.724
NC_035091.1	21893056	.	T	C	.	.	MAF_USDA=9.146
NC_035091.1	21893070	.	G	A	.	.	MAF_USDA=2.586
NC_035091.1	21893084	.	C	A	.	.	MAF_USDA=4.878
NC_035091.1	21893115	.	T	A	.	.	MAF_USDA=1.724
NC_035091.1	21893166	.	A	T	.	.	MAF_USDA=2.459
NC_035091.1	21893178	.	A	C	.	.	MAF_INRAE=16.667
NC_035091.1	21893183	.	A	T	.	.	MAF_USDA=1.639
NC_035091.1	21893195	.	A	C	.	.	MAF_INRAE=1.667;MAF_USDA=2.459
NC_035091.1	21893262	.	T	G	.	.	MAF_INRAE=1.667;MAF_USDA=3.279
NC_035091.1	21893337	.	C	A	.	.	MAF_INRAE=20.886;MAF_USDA=6.25
NC_035091.1	21893433	.	G	A	.	.	MAF_INRAE=36.709
NC_035091.1	21893481	.	G	A	.	.	MAF_USDA=12.5
NC_035091.1	21893513	.	G	A	.	.	MAF_USDA=3.279
NC_035091.1	21893540	.	T	A	.	.	MAF_INRAE=16.667
NC_035091.1	21893590	.	A	C	.	.	MAF_USDA=2.459
NC_035091.1	21893675	.	A	T	.	.	MAF_USDA=4.167
NC_035091.1	21893680	.	C	G	.	.	MAF_USDA=2.5
NC_035091.1	21893698	.	C	T	.	.	MAF_USDA=4.167
NC_035091.1	21893750	.	A	C	.	.	MAF_INRAE=13.924;MAF_USDA=9.412
NC_035091.1	21893762	.	G	A	.	.	MAF_INRAE=1.667;MAF_USDA=4.918
NC_035091.1	21893773	.	C	T	.	.	MAF_USDA=1.639
NC_035091.1	21893787	.	G	T	.	.	MAF_USDA=4.918
NC_035091.1	21893810	.	G	T	.	.	MAF_USDA=1.639
NC_035091.1	21893823	.	G	C	.	.	MAF_INRAE=13.924;MAF_USDA=4.098
NC_035091.1	21894003	.	C	A	.	.	MAF_INRAE=13.924;MAF_USDA=2.459
NC_035091.1	21894010	.	T	A	.	.	MAF_USDA=7.377
NC_035091.1	21894034	.	G	A	.	.	MAF_INRAE=46.203;MAF_USDA=49.405
NC_035091.1	21894035	.	C	A	.	.	MAF_INRAE=2.5;MAF_USDA=17.857
NC_035091.1	21894051	.	C	T	.	.	MAF_USDA=2.5
NC_035091.1	21894060	.	T	G	.	.	MAF_INRAE=1.667;MAF_USDA=5.0
NC_035091.1	21894064	.	A	T	.	.	MAF_USDA=11.31
NC_035091.1	21894072	.	C	G	.	.	MAF_INRAE=36.709;MAF_USDA=35.714
NC_035091.1	21894082	.	C	T	.	.	MAF_USDA=4.167
NC_035091.1	21894126	.	A	C	.	.	MAF_USDA=5.882
NC_035091.1	21894138	.	A	T	.	.	MAF_INRAE=3.165;MAF_USDA=10.0
NC_035091.1	21894143	.	T	C	.	.	MAF_INRAE=3.165;MAF_USDA=9.412
NC_035091.1	21894176	.	G	T	.	.	MAF_USDA=3.279
NC_035091.1	21894182	.	T	A	.	.	MAF_USDA=11.176
NC_035091.1	21894228	.	C	T	.	.	MAF_INRAE=5.833;MAF_USDA=7.059
NC_035091.1	21894252	.	G	A	.	.	MAF_USDA=1.639
NC_035091.1	21894274	.	C	T	.	.	MAF_USDA=12.5
NC_035091.1	21894298	.	C	A	.	.	MAF_USDA=6.25
NC_035091.1	21894503	.	T	C	.	.	MAF_INRAE=45.0
NC_035091.1	21894558	.	T	G	.	.	MAF_USDA=1.639
NC_035091.1	21894562	.	G	T	.	.	MAF_INRAE=5.263;MAF_USDA=7.647
NC_035091.1	21894576	.	A	C	.	.	MAF_INRAE=5.263;MAF_USDA=7.059
NC_035091.1	21894606	.	T	C	.	.	MAF_INRAE=5.833;MAF_USDA=4.918
NC_035091.1	21894618	.	A	C	.	.	MAF_INRAE=5.263;MAF_USDA=9.016
NC_035091.1	21894656	.	T	A	.	.	MAF_INRAE=1.667;MAF_USDA=4.098
NC_035091.1	21894661	.	T	C	.	.	MAF_INRAE=1.667
NC_035091.1	21894727	.	C	G	.	.	MAF_INRAE=5.833;MAF_USDA=1.639
NC_035091.1	21894831	.	A	G	.	.	MAF_USDA=4.118
NC_035091.1	21894837	.	C	T	.	.	MAF_USDA=5.294
NC_035091.1	21894901	.	G	C	.	.	MAF_USDA=1.639
NC_035091.1	21894914	.	A	T	.	.	MAF_USDA=1.639
NC_035091.1	21894973	.	C	G	.	.	MAF_USDA=18.75
NC_035091.1	21897561	.	G	C	.	.	MAF_USDA=18.75
NC_035091.1	21897623	.	C	A	.	.	MAF_INRAE=21.053;MAF_USDA=30.588
NC_035091.1	21897631	.	T	C	.	.	MAF_INRAE=5.263;MAF_USDA=11.765
NC_035091.1	21897650	.	G	A	.	.	MAF_USDA=7.059
NC_035091.1	21897730	.	T	C	.	.	MAF_INRAE=13.924;MAF_USDA=14.286
NC_035091.1	21897731	.	A	C	.	.	MAF_USDA=1.667
NC_035091.1	21897733	.	T	A	.	.	MAF_USDA=5.833
NC_035091.1	21897739	.	C	G	.	.	MAF_INRAE=26.316;MAF_USDA=18.452
NC_035091.1	21897783	.	C	A	.	.	MAF_INRAE=3.165;MAF_USDA=4.098
NC_035091.1	21897915	.	A	G	.	.	MAF_INRAE=36.709;MAF_USDA=48.824
NC_035091.1	21897924	.	T	A	.	.	MAF_INRAE=1.667;MAF_USDA=15.294
NC_035091.1	21897958	.	T	C	.	.	MAF_INRAE=1.667;MAF_USDA=15.294
NC_035091.1	21897991	.	A	G	.	.	MAF_USDA=4.706
NC_035091.1	21898041	.	A	G	.	.	MAF_USDA=7.647
NC_035091.1	21898044	.	G	T	.	.	MAF_USDA=1.639
NC_035091.1	21898048	.	T	G	.	.	MAF_USDA=1.639
NC_035091.1	21898366	.	A	C	.	.	MAF_USDA=1.639
NC_035091.1	21898376	.	G	T	.	.	MAF_INRAE=3.165;MAF_USDA=3.279
NC_035091.1	21898427	.	T	C	.	.	MAF_INRAE=1.667;MAF_USDA=16.471
NC_035091.1	21898433	.	G	A	.	.	MAF_INRAE=1.667
NC_035091.1	21898487	.	A	C	.	.	MAF_USDA=4.098
NC_035091.1	21898498	.	G	T	.	.	MAF_USDA=5.738
NC_035091.1	21898534	.	G	A	.	.	MAF_USDA=12.5
NC_035091.1	21898540	.	G	T	.	.	MAF_USDA=1.639
NC_035091.1	21898548	.	T	C	.	.	MAF_INRAE=20.886;MAF_USDA=2.353
NC_035091.1	21898555	.	C	T	.	.	MAF_USDA=1.639
NC_035091.1	21898592	.	C	T	.	.	MAF_INRAE=5.833;MAF_USDA=10.0
NC_035091.1	21898626	.	A	C	.	.	MAF_INRAE=1.667;MAF_USDA=21.765
NC_035091.1	21898674	.	A	T	.	.	MAF_INRAE=36.709;MAF_USDA=11.765
NC_035091.1	21898677	.	A	T	.	.	MAF_USDA=8.197
NC_035091.1	21898685	.	G	T	.	.	MAF_USDA=1.639
NC_035091.1	21898686	.	C	G	.	.	MAF_USDA=1.639
NC_035091.1	21898718	.	A	G	.	.	MAF_USDA=1.639
NC_035091.1	21898779	.	C	T	.	.	MAF_INRAE=16.456;MAF_USDA=7.059
NC_035091.1	21898815	.	C	T	.	.	MAF_USDA=5.738
NC_035091.1	21898843	.	G	A	.	.	MAF_USDA=4.118
NC_035091.1	21898847	.	T	C	.	.	MAF_USDA=1.639
NC_035091.1	21898881	.	T	A	.	.	MAF_INRAE=5.263;MAF_USDA=22.917
NC_035091.1	21898888	.	A	T	.	.	MAF_INRAE=15.833;MAF_USDA=22.917
NC_035091.1	21898927	.	G	A	.	.	MAF_USDA=2.459
NC_035091.1	21898958	.	T	A	.	.	MAF_USDA=2.459
NC_035091.1	21899002	.	G	A	.	.	MAF_USDA=14.583
NC_035091.1	21899015	.	G	T	.	.	MAF_INRAE=1.667;MAF_USDA=20.588
NC_035091.1	21899022	.	C	A	.	.	MAF_USDA=2.459
NC_035091.1	21899042	.	C	T	.	.	MAF_USDA=2.459
NC_035091.1	21899058	.	A	C	.	.	MAF_INRAE=1.667;MAF_USDA=21.765
NC_035091.1	21899107	.	A	T	.	.	MAF_USDA=8.197
NC_035091.1	21899154	.	G	A	.	.	MAF_USDA=2.459
NC_035091.1	21899200	.	C	T	.	.	MAF_INRAE=24.684;MAF_USDA=23.529
NC_035091.1	21899254	.	AAACAAG	AAACAAT	.	.	MAF_USDA=31.25
NC_035091.1	21899317	.	T	G	.	.	MAF_INRAE=1.667;MAF_USDA=21.765
NC_035091.1	21899320	.	C	A	.	.	MAF_USDA=1.639
NC_035091.1	21899356	.	C	T	.	.	MAF_USDA=4.098
NC_035091.1	21899389	.	T	C	.	.	MAF_USDA=4.098
NC_035091.1	21899462	.	T	C	.	.	MAF_INRAE=5.263;MAF_USDA=10.588
NC_035091.1	21899487	.	C	A	.	.	MAF_USDA=12.5
NC_035091.1	21899491	.	T	G	.	.	MAF_USDA=4.706
NC_035091.1	21899525	.	C	T	.	.	MAF_USDA=2.459
NC_035091.1	21899539	.	T	A	.	.	MAF_USDA=3.279
NC_035091.1	21899560	.	C	A	.	.	MAF_INRAE=15.823;MAF_USDA=3.279
NC_035091.1	21899587	.	G	T	.	.	MAF_INRAE=25.316;MAF_USDA=23.214
NC_035091.1	21899589	.	A	G	.	.	MAF_USDA=2.5
NC_035091.1	21899682	.	C	T	.	.	MAF_INRAE=37.975;MAF_USDA=12.353
NC_035091.1	21899690	.	T	C	.	.	MAF_USDA=4.706
NC_035091.1	21899697	.	C	T	.	.	MAF_INRAE=20.253;MAF_USDA=21.765
NC_035091.1	21899746	.	C	A	.	.	MAF_USDA=4.762
NC_035091.1	21899864	.	T	G	.	.	MAF_USDA=1.639
NC_035091.1	21899882	.	G	A	.	.	MAF_INRAE=19.62
NC_035091.1	21899958	.	A	G	.	.	MAF_INRAE=34.177;MAF_USDA=48.235
NC_035091.1	21899960	.	T	C	.	.	MAF_USDA=1.639
NC_035091.1	21899977	.	T	A	.	.	MAF_INRAE=20.253;MAF_USDA=22.941
NC_035091.1	21899978	.	A	G	.	.	MAF_USDA=6.471
NC_035091.1	21899986	.	C	T	.	.	MAF_INRAE=1.667
NC_035091.1	21900026	.	T	A	.	.	MAF_USDA=3.333
NC_035091.1	21900078	.	A	T	.	.	MAF_INRAE=2.632
NC_035091.1	21900084	.	T	C	.	.	MAF_USDA=5.738
NC_035091.1	21900150	.	A	G	.	.	MAF_INRAE=25.949;MAF_USDA=25.0
NC_035091.1	21900191	.	G	A	.	.	MAF_INRAE=20.886;MAF_USDA=21.765
NC_035091.1	21900195	.	T	A	.	.	MAF_INRAE=37.342;MAF_USDA=12.5
NC_035091.1	21900254	.	T	C	.	.	MAF_INRAE=20.886;MAF_USDA=21.176
NC_035091.1	21900282	.	C	G	.	.	MAF_INRAE=44.167;MAF_USDA=10.588
NC_035091.1	21900317	.	C	T	.	.	MAF_INRAE=20.886;MAF_USDA=22.353
NC_035091.1	21900371	.	G	T	.	.	MAF_USDA=4.118
NC_035091.1	21900424	.	C	T	.	.	MAF_INRAE=26.582;MAF_USDA=47.647
NC_035091.1	21900425	.	T	G	.	.	MAF_INRAE=26.667;MAF_USDA=47.059
NC_035091.1	21900443	.	T	C	.	.	MAF_INRAE=26.582;MAF_USDA=47.619
NC_035091.1	21900454	.	T	A	.	.	MAF_INRAE=26.582;MAF_USDA=48.235
NC_035091.1	21900587	.	C	A	.	.	MAF_USDA=5.738
NC_035091.1	21900599	.	G	C	.	.	MAF_INRAE=5.263;MAF_USDA=7.059
NC_035091.1	21900614	.	A	C	.	.	MAF_USDA=1.639
NC_035091.1	21900672	.	T	G	.	.	MAF_INRAE=7.5
NC_035091.1	21900702	.	G	T	.	.	MAF_INRAE=16.667
NC_035091.1	21900720	.	C	A	.	.	MAF_INRAE=50.0;MAF_USDA=39.412
NC_035091.1	21900727	.	A	C	.	.	MAF_INRAE=3.165;MAF_USDA=1.639
NC_035091.1	21900749	.	G	A	.	.	MAF_INRAE=5.263;MAF_USDA=8.197
NC_035091.1	21900792	.	A	T	.	.	MAF_USDA=1.639
NC_035091.1	21900855	.	T	C	.	.	MAF_INRAE=3.797;MAF_USDA=5.294
NC_035091.1	21900883	.	G	A	.	.	MAF_USDA=3.279
NC_035091.1	21900941	.	T	C	.	.	MAF_INRAE=38.608;MAF_USDA=30.588
NC_035091.1	21900956	.	G	A	.	.	MAF_INRAE=25.949;MAF_USDA=30.0
NC_035091.1	21900970	.	G	C	.	.	MAF_INRAE=29.747;MAF_USDA=10.588
NC_035091.1	21900987	.	T	G	.	.	MAF_INRAE=26.582;MAF_USDA=20.588
NC_035091.1	21900994	.	G	A	.	.	MAF_USDA=3.279
NC_035091.1	21901019	.	G	A	.	.	MAF_INRAE=28.481;MAF_USDA=43.529
NC_035091.1	21901054	.	G	A	.	.	MAF_INRAE=2.532;MAF_USDA=2.353
NC_035091.1	21901089	.	C	A	.	.	MAF_INRAE=15.823;MAF_USDA=21.765
NC_035091.1	21901095	.	G	T	.	.	MAF_USDA=12.5
NC_035091.1	21901233	.	T	C	.	.	MAF_INRAE=18.987;MAF_USDA=23.529
NC_035091.1	21901234	.	G	A	.	.	MAF_USDA=4.098
NC_035091.1	21901309	.	G	C	.	.	MAF_INRAE=18.987
NC_035091.1	21901338	.	C	T	.	.	MAF_USDA=1.639
NC_035091.1	21901346	.	T	C	.	.	MAF_INRAE=19.62;MAF_USDA=26.471
NC_035091.1	21901367	.	A	T	.	.	MAF_USDA=2.459
NC_035091.1	21901391	.	G	A	.	.	MAF_USDA=1.639
NC_035091.1	21901403	.	A	G	.	.	MAF_USDA=1.639
NC_035091.1	21901451	.	A	C	.	.	MAF_USDA=12.5
NC_035091.1	21901471	.	T	A	.	.	MAF_USDA=7.377
NC_035091.1	21901501	.	C	T	.	.	MAF_USDA=1.667
NC_035091.1	21901577	.	A	G	.	.	MAF_USDA=5.833
NC_035091.1	21901676	.	G	A	.	.	MAF_USDA=2.459
NC_035091.1	21901686	.	G	T	.	.	MAF_USDA=1.639
NC_035091.1	21901723	.	G	C	.	.	MAF_INRAE=44.304;MAF_USDA=15.882
NC_035091.1	21901724	.	G	A	.	.	MAF_USDA=2.459
NC_035091.1	21901727	.	C	G	.	.	MAF_USDA=41.667
NC_035091.1	21901844	.	G	A	.	.	MAF_INRAE=3.797;MAF_USDA=25.882
NC_035091.1	21901869	.	C	G	.	.	MAF_USDA=7.377
NC_035091.1	21901908	.	A	G	.	.	MAF_INRAE=18.987
NC_035091.1	21902043	.	A	G	.	.	MAF_USDA=1.639
NC_035091.1	21902057	.	T	G	.	.	MAF_INRAE=18.987
NC_035091.1	21902080	.	G	A	.	.	MAF_INRAE=3.165
NC_035091.1	21902109	.	A	C	.	.	MAF_INRAE=18.354;MAF_USDA=11.176
NC_035091.1	21902140	.	G	A	.	.	MAF_USDA=4.118
NC_035091.1	21902146	.	A	G	.	.	MAF_INRAE=19.62;MAF_USDA=33.529
NC_035091.1	21902164	.	G	A	.	.	MAF_USDA=6.25
NC_035091.1	21902190	.	G	T	.	.	MAF_INRAE=16.667
NC_035091.1	21902254	.	T	G	.	.	MAF_USDA=12.5
NC_035091.1	21902269	.	A	C	.	.	MAF_INRAE=3.165;MAF_USDA=4.918
NC_035091.1	21902292	.	A	C	.	.	MAF_INRAE=18.354;MAF_USDA=11.765
NC_035091.1	21902321	.	T	G	.	.	MAF_INRAE=18.987
NC_035091.1	21902327	.	G	T	.	.	MAF_INRAE=5.263;MAF_USDA=7.059
NC_035091.1	21902499	.	C	A	.	.	MAF_INRAE=18.987;MAF_USDA=7.059
NC_035091.1	21902600	.	G	T	.	.	MAF_USDA=8.197
NC_035091.1	21902646	.	A	C	.	.	MAF_INRAE=3.165;MAF_USDA=1.639
NC_035091.1	21902745	.	G	T	.	.	MAF_INRAE=5.263;MAF_USDA=8.824
NC_035091.1	21902889	.	T	C	.	.	MAF_USDA=4.118
NC_035091.1	21902910	.	A	G	.	.	MAF_INRAE=5.263;MAF_USDA=14.118
NC_035091.1	21902933	.	G	T	.	.	MAF_INRAE=3.797;MAF_USDA=25.882
NC_035091.1	21902983	.	T	G	.	.	MAF_INRAE=18.987;MAF_USDA=3.279
NC_035091.1	21902985	.	G	A	.	.	MAF_INRAE=23.333;MAF_USDA=3.279
NC_035091.1	21903097	.	T	G	.	.	MAF_USDA=10.588
NC_035091.1	21903206	.	C	T	.	.	MAF_USDA=6.25
NC_035091.1	21903249	.	A	G	.	.	MAF_USDA=7.377
NC_035091.1	21903250	.	T	C	.	.	MAF_USDA=6.25
NC_035091.1	21903271	.	C	A	.	.	MAF_INRAE=40.506;MAF_USDA=12.941
NC_035091.1	21903296	.	G	T	.	.	MAF_USDA=3.279
NC_035091.1	21903350	.	G	A	.	.	MAF_INRAE=20.886;MAF_USDA=6.25
NC_035091.1	21903444	.	A	C	.	.	MAF_USDA=4.118
NC_035091.1	21903459	.	G	C	.	.	MAF_USDA=1.639
NC_035091.1	21903482	.	A	C	.	.	MAF_INRAE=3.165
NC_035091.1	21903633	.	T	G	.	.	MAF_USDA=5.294
NC_035091.1	21903642	.	T	A	.	.	MAF_USDA=6.25
NC_035091.1	21903674	.	T	C	.	.	MAF_USDA=1.639
NC_035091.1	21903717	.	A	T	.	.	MAF_INRAE=8.228;MAF_USDA=8.824
NC_035091.1	21903718	.	G	T	.	.	MAF_USDA=1.639
NC_035091.1	21903780	.	A	G	.	.	MAF_USDA=4.098
NC_035091.1	21903894	.	G	T	.	.	MAF_USDA=14.706
NC_035091.1	21903901	.	C	T	.	.	MAF_USDA=14.118
NC_035091.1	21903905	.	C	T	.	.	MAF_INRAE=22.152;MAF_USDA=1.639
NC_035091.1	21903977	.	A	G	.	.	MAF_INRAE=20.886;MAF_USDA=6.25
NC_035091.1	21904019	.	G	A	.	.	MAF_INRAE=40.506;MAF_USDA=13.115
NC_035091.1	21904023	.	T	A	.	.	MAF_USDA=4.706
NC_035091.1	21904024	.	C	T	.	.	MAF_USDA=4.706
NC_035091.1	21904030	.	C	T	.	.	MAF_INRAE=18.987
NC_035091.1	21904039	.	A	T	.	.	MAF_USDA=4.918
NC_035091.1	21904044	.	A	C	.	.	MAF_USDA=1.639
NC_035091.1	21904049	.	C	A	.	.	MAF_USDA=4.706
NC_035091.1	21904089	.	T	G	.	.	MAF_USDA=16.471
NC_035091.1	21904132	.	C	A	.	.	MAF_INRAE=20.886;MAF_USDA=7.059
NC_035091.1	21904171	.	A	T	.	.	MAF_USDA=4.118
NC_035091.1	21904205	.	G	A	.	.	MAF_INRAE=40.506;MAF_USDA=12.941
NC_035091.1	21904215	.	T	G	.	.	MAF_USDA=1.639
NC_035091.1	21904232	.	T	G	.	.	MAF_USDA=3.279
NC_035091.1	21904309	.	G	T	.	.	MAF_USDA=4.118
NC_035091.1	21904437	.	C	T	.	.	MAF_INRAE=29.747;MAF_USDA=8.824
NC_035091.1	21904467	.	T	C	.	.	MAF_INRAE=40.506;MAF_USDA=12.941
NC_035091.1	21904580	.	C	A	.	.	MAF_INRAE=21.519;MAF_USDA=1.639
NC_035091.1	21904663	.	T	G	.	.	MAF_USDA=7.647
NC_035091.1	21904668	.	T	C	.	.	MAF_USDA=6.471
NC_035091.1	21904675	.	A	G	.	.	MAF_INRAE=39.873;MAF_USDA=12.941
NC_035091.1	21904768	.	G	A	.	.	MAF_USDA=2.459
NC_035091.1	21904788	.	G	C	.	.	MAF_USDA=1.639
NC_035091.1	21904806	.	C	T	.	.	MAF_USDA=4.098
NC_035091.1	21904946	.	C	T	.	.	MAF_INRAE=5.263
NC_035091.1	21905103	.	A	T	.	.	MAF_USDA=12.5
NC_035091.1	21905104	.	A	C	.	.	MAF_USDA=12.5
NC_035091.1	21905105	.	G	T	.	.	MAF_USDA=12.5
NC_035091.1	21905110	.	G	A	.	.	MAF_USDA=12.5
NC_035091.1	21905219	.	C	T	.	.	MAF_USDA=1.639
NC_035091.1	21905238	.	A	T	.	.	MAF_USDA=1.639
NC_035091.1	21905242	.	T	C	.	.	MAF_USDA=1.639
NC_035091.1	21905243	.	G	C	.	.	MAF_USDA=1.639
NC_035091.1	21905247	.	A	C	.	.	MAF_USDA=1.639
NC_035091.1	21905258	.	A	C	.	.	MAF_USDA=1.639
NC_035091.1	21905260	.	A	T	.	.	MAF_USDA=2.459
NC_035091.1	21905264	.	C	T	.	.	MAF_INRAE=5.263;MAF_USDA=6.25
NC_035091.1	21905373	.	C	T	.	.	MAF_INRAE=5.263;MAF_USDA=4.167
NC_035091.1	21905445	.	T	A	.	.	MAF_USDA=2.459
NC_035091.1	21905452	.	C	A	.	.	MAF_USDA=1.639
NC_035091.1	21905453	.	T	C	.	.	MAF_USDA=1.639
NC_035091.1	21905464	.	G	T	.	.	MAF_USDA=1.639
NC_035091.1	21905502	.	G	T	.	.	MAF_INRAE=40.506;MAF_USDA=13.529
NC_035091.1	21905533	.	A	C	.	.	MAF_USDA=1.639
NC_035091.1	21905546	.	G	T	.	.	MAF_USDA=15.294
NC_035091.1	21905555	.	C	A	.	.	MAF_INRAE=3.165
NC_035091.1	21905559	.	C	T	.	.	MAF_INRAE=2.5
NC_035091.1	21905561	.	C	T	.	.	MAF_USDA=7.059
NC_035091.1	21905567	.	A	G	.	.	MAF_INRAE=3.333
NC_035091.1	21905571	.	C	A	.	.	MAF_INRAE=3.333
NC_035091.1	21905606	.	C	T	.	.	MAF_INRAE=3.165
NC_035091.1	21905610	.	G	A	.	.	MAF_USDA=8.824
NC_035091.1	21905697	.	C	T	.	.	MAF_USDA=8.197
NC_035091.1	21905731	.	G	A	.	.	MAF_USDA=9.016
NC_035091.1	21905753	.	G	A	.	.	MAF_USDA=2.459
NC_035091.1	21905799	.	T	A	.	.	MAF_USDA=3.279
NC_035091.1	21905802	.	C	T	.	.	MAF_USDA=4.918
NC_035091.1	21905817	.	C	T	.	.	MAF_USDA=4.098
NC_035091.1	21905828	.	C	G	.	.	MAF_INRAE=8.228;MAF_USDA=26.471
NC_035091.1	21905875	.	C	T	.	.	MAF_USDA=17.059
NC_035091.1	21905923	.	A	T	.	.	MAF_INRAE=5.263;MAF_USDA=1.765
NC_035091.1	21905965	.	T	C	.	.	MAF_USDA=1.639
NC_035091.1	21905976	.	G	A	.	.	MAF_INRAE=3.165
NC_035091.1	21905991	.	A	C	.	.	MAF_USDA=3.279
NC_035091.1	21906007	.	C	G	.	.	MAF_USDA=2.459
NC_035091.1	21906067	.	T	C	.	.	MAF_USDA=4.118
NC_035091.1	21906094	.	A	G	.	.	MAF_USDA=4.918
NC_035091.1	21906143	.	G	T	.	.	MAF_USDA=4.098
NC_035091.1	21906217	.	A	T	.	.	MAF_USDA=5.738
NC_035091.1	21906304	.	C	T	.	.	MAF_USDA=2.459
NC_035091.1	21906329	.	A	G	.	.	MAF_INRAE=5.263;MAF_USDA=2.353
NC_035091.1	21906335	.	C	T	.	.	MAF_USDA=1.639
NC_035091.1	21906427	.	G	C	.	.	MAF_USDA=1.639
NC_035091.1	21906431	.	A	T	.	.	MAF_USDA=2.459
NC_035091.1	21906432	.	T	G	.	.	MAF_INRAE=17.089;MAF_USDA=4.918
NC_035091.1	21906465	.	C	A	.	.	MAF_USDA=2.459
NC_035091.1	21906517	.	C	G	.	.	MAF_INRAE=20.886;MAF_USDA=4.167
NC_035091.1	21906535	.	C	G	.	.	MAF_USDA=4.098
NC_035091.1	21906550	.	C	T	.	.	MAF_USDA=1.639
NC_035091.1	21906552	.	G	C	.	.	MAF_USDA=4.098
NC_035091.1	21906567	.	G	C	.	.	MAF_USDA=2.459
NC_035091.1	21906580	.	G	T	.	.	MAF_USDA=4.098
NC_035091.1	21906599	.	G	T	.	.	MAF_USDA=2.459
NC_035091.1	21906630	.	T	G	.	.	MAF_INRAE=16.667
NC_035091.1	21906688	.	A	C	.	.	MAF_USDA=4.918
NC_035091.1	21906945	.	C	G	.	.	MAF_USDA=8.333
NC_035091.1	21911511	.	T	A	.	.	MAF_USDA=26.087
NC_035091.1	21911517	.	T	G	.	.	MAF_USDA=45.455
NC_035091.1	21911560	.	G	A	.	.	MAF_USDA=37.5
NC_035091.1	21911568	.	T	A	.	.	MAF_USDA=37.5
NC_035091.1	21911665	.	A	T	.	.	MAF_USDA=1.639
NC_035091.1	21911724	.	G	T	.	.	MAF_USDA=1.639
NC_035091.1	21911814	.	A	C	.	.	MAF_USDA=7.059
NC_035091.1	21911965	.	C	T	.	.	MAF_USDA=8.333
NC_035091.1	21911981	.	A	G	.	.	MAF_INRAE=1.667
NC_035091.1	21911986	.	T	G	.	.	MAF_USDA=5.0
NC_035091.1	21912024	.	C	T	.	.	MAF_USDA=7.143
NC_035091.1	21912052	.	A	G	.	.	MAF_INRAE=40.506;MAF_USDA=11.765
NC_035091.1	21912088	.	G	A	.	.	MAF_USDA=19.412
NC_035091.1	21912125	.	T	C	.	.	MAF_USDA=2.459
NC_035091.1	21912247	.	C	T	.	.	MAF_USDA=1.639
NC_035091.1	21912253	.	C	T	.	.	MAF_USDA=4.918
NC_035091.1	21912262	.	T	A	.	.	MAF_INRAE=40.506;MAF_USDA=12.941
NC_035091.1	21912343	.	C	A	.	.	MAF_USDA=4.098
NC_035091.1	21912373	.	A	T	.	.	MAF_INRAE=48.734;MAF_USDA=48.235
NC_035091.1	21912387	.	T	G	.	.	MAF_USDA=2.459
NC_035091.1	21912464	.	C	T	.	.	MAF_USDA=4.098
NC_035091.1	21912551	.	T	G	.	.	MAF_USDA=9.412
NC_035091.1	21912576	.	C	T	.	.	MAF_USDA=5.882
NC_035091.1	21912580	.	C	T	.	.	MAF_USDA=2.459
NC_035091.1	21912592	.	G	T	.	.	MAF_USDA=17.647
NC_035091.1	21912604	.	T	G	.	.	MAF_INRAE=29.747;MAF_USDA=9.016
NC_035091.1	21912614	.	A	C	.	.	MAF_USDA=8.235
NC_035091.1	21912620	.	T	C	.	.	MAF_USDA=11.765
NC_035091.1	21912639	.	T	A	.	.	MAF_USDA=4.098
NC_035091.1	21912700	.	C	T	.	.	MAF_INRAE=5.833;MAF_USDA=1.639
NC_035091.1	21912826	.	C	T	.	.	MAF_INRAE=3.165
NC_035091.1	21912900	.	C	A	.	.	MAF_INRAE=40.506;MAF_USDA=12.5
NC_035091.1	21912938	.	C	T	.	.	MAF_USDA=3.279
NC_035091.1	21912957	.	T	C	.	.	MAF_INRAE=39.873;MAF_USDA=22.353
NC_035091.1	21913074	.	G	T	.	.	MAF_INRAE=12.5;MAF_USDA=6.25
NC_035091.1	21913127	.	C	T	.	.	MAF_USDA=4.098
NC_035091.1	21913149	.	C	A	.	.	MAF_USDA=4.918
NC_035091.1	21913255	.	C	T	.	.	MAF_USDA=5.882
NC_035091.1	21913328	.	A	G	.	.	MAF_USDA=1.639
NC_035091.1	21913347	.	T	A	.	.	MAF_USDA=6.25
NC_035091.1	21913409	.	T	C	.	.	MAF_INRAE=15.823;MAF_USDA=3.279
NC_035091.1	21913467	.	A	C	.	.	MAF_USDA=10.0
NC_035091.1	21913587	.	A	C	.	.	MAF_USDA=4.918
NC_035091.1	21913588	.	A	G	.	.	MAF_USDA=7.647
NC_035091.1	21913593	.	A	C	.	.	MAF_INRAE=22.152;MAF_USDA=1.639
NC_035091.1	21913640	.	T	A	.	.	MAF_INRAE=5.263;MAF_USDA=2.353
NC_035091.1	21913667	.	A	C	.	.	MAF_USDA=6.25
NC_035091.1	21913670	.	C	T	.	.	MAF_INRAE=13.924
NC_035091.1	21913680	.	T	A	.	.	MAF_INRAE=2.632;MAF_USDA=9.412
NC_035091.1	21913753	.	C	A	.	.	MAF_USDA=8.235
NC_035091.1	21913754	.	G	A	.	.	MAF_INRAE=22.5;MAF_USDA=38.235
NC_035091.1	21913825	.	C	A	.	.	MAF_USDA=3.279
NC_035091.1	21913849	.	A	C	.	.	MAF_INRAE=16.667;MAF_USDA=1.639
NC_035091.1	21913863	.	C	G	.	.	MAF_USDA=3.279
NC_035091.1	21913878	.	A	C	.	.	MAF_USDA=5.0
NC_035091.1	21913904	.	G	A	.	.	MAF_USDA=7.143
NC_035091.1	21913952	.	G	A	.	.	MAF_USDA=4.167
NC_035091.1	21913953	.	C	T	.	.	MAF_INRAE=40.506;MAF_USDA=13.095
NC_035091.1	21913961	.	G	A	.	.	MAF_USDA=7.738
NC_035091.1	21914013	.	C	A	.	.	MAF_INRAE=5.263;MAF_USDA=2.353
NC_035091.1	21914137	.	G	A	.	.	MAF_USDA=1.639
NC_035091.1	21914178	.	A	G	.	.	MAF_USDA=4.118
NC_035091.1	21914181	.	G	T	.	.	MAF_INRAE=15.823;MAF_USDA=4.098
NC_035091.1	21914290	.	T	C	.	.	MAF_USDA=4.918
NC_035091.1	21914457	.	A	T	.	.	MAF_INRAE=40.506;MAF_USDA=12.941
NC_035091.1	21914467	.	T	A	.	.	MAF_USDA=3.279
NC_035091.1	21914468	.	T	A	.	.	MAF_INRAE=21.519;MAF_USDA=23.529
NC_035091.1	21914501	.	G	T	.	.	MAF_INRAE=13.291;MAF_USDA=2.459
NC_035091.1	21914705	.	C	A	.	.	MAF_INRAE=5.263
NC_035091.1	21914722	.	A	G	.	.	MAF_USDA=6.25
NC_035091.1	21914735	.	C	A	.	.	MAF_USDA=3.279
NC_035091.1	21914786	.	A	C	.	.	MAF_USDA=4.118
NC_035091.1	21914820	.	G	A	.	.	MAF_INRAE=15.823;MAF_USDA=6.557
NC_035091.1	21914826	.	C	A	.	.	MAF_USDA=5.294
NC_035091.1	21914854	.	T	C	.	.	MAF_INRAE=15.823;MAF_USDA=7.377
NC_035091.1	21914929	.	A	G	.	.	MAF_INRAE=13.924;MAF_USDA=2.459
NC_035091.1	21915083	.	G	A	.	.	MAF_USDA=10.0
NC_035091.1	21915097	.	T	C	.	.	MAF_USDA=1.639
NC_035091.1	21915156	.	G	T	.	.	MAF_USDA=8.824
NC_035091.1	21915201	.	A	G	.	.	MAF_INRAE=16.667;MAF_USDA=2.459
NC_035091.1	21915258	.	C	T	.	.	MAF_USDA=12.5
NC_035091.1	21915292	.	C	A	.	.	MAF_USDA=9.146
NC_035091.1	21915318	.	A	C	.	.	MAF_INRAE=15.19;MAF_USDA=6.897
NC_035091.1	21915373	.	C	T	.	.	MAF_USDA=9.146
NC_035091.1	21915380	.	A	T	.	.	MAF_INRAE=15.823;MAF_USDA=4.31
NC_035091.1	21915432	.	C	T	.	.	MAF_USDA=1.639
NC_035091.1	21915497	.	G	T	.	.	MAF_USDA=9.412
NC_035091.1	21915518	.	A	G	.	.	MAF_INRAE=15.823
NC_035091.1	21915529	.	T	A	.	.	MAF_INRAE=1.667
NC_035091.1	21915531	.	C	A	.	.	MAF_INRAE=20.886;MAF_USDA=2.353
NC_035091.1	21915604	.	C	T	.	.	MAF_INRAE=21.519;MAF_USDA=2.353
NC_035091.1	21915652	.	G	A	.	.	MAF_INRAE=15.823;MAF_USDA=4.918
NC_035091.1	21915716	.	A	G	.	.	MAF_INRAE=15.823;MAF_USDA=4.918
NC_035091.1	21915774	.	T	A	.	.	MAF_INRAE=20.886;MAF_USDA=2.353
NC_035091.1	21915867	.	A	G	.	.	MAF_INRAE=20.886;MAF_USDA=2.381
NC_035091.1	21915912	.	A	G	.	.	MAF_INRAE=20.886;MAF_USDA=2.381
NC_035091.1	21915918	.	T	C	.	.	MAF_INRAE=20.886;MAF_USDA=6.471
NC_035091.1	21916000	.	C	A	.	.	MAF_USDA=1.639
NC_035091.1	21916005	.	G	A	.	.	MAF_USDA=1.639
NC_035091.1	21916016	.	C	A	.	.	MAF_USDA=2.353
NC_035091.1	21916032	.	C	T	.	.	MAF_INRAE=47.368;MAF_USDA=3.012
NC_035091.1	21916061	.	T	G	.	.	MAF_INRAE=5.263
NC_035091.1	21916567	.	C	A	.	.	MAF_USDA=6.25
NC_035091.1	21916636	.	G	T	.	.	MAF_USDA=4.167
NC_035091.1	21916647	.	A	G	.	.	MAF_INRAE=18.354;MAF_USDA=11.765
NC_035091.1	21916706	.	T	C	.	.	MAF_INRAE=5.263;MAF_USDA=2.353
NC_035091.1	21916724	.	A	C	.	.	MAF_USDA=2.459
NC_035091.1	21916740	.	G	C	.	.	MAF_USDA=2.459
NC_035091.1	21916798	.	C	G	.	.	MAF_USDA=19.412
NC_035091.1	21916819	.	G	T	.	.	MAF_USDA=4.118
NC_035091.1	21916878	.	A	T	.	.	MAF_USDA=3.279
NC_035091.1	21916897	.	G	T	.	.	MAF_USDA=1.639
NC_035091.1	21916952	.	A	C	.	.	MAF_USDA=12.5
NC_035091.1	21916972	.	T	A	.	.	MAF_INRAE=21.519;MAF_USDA=2.353
NC_035091.1	21917022	.	T	C	.	.	MAF_USDA=2.459
NC_035091.1	21917056	.	A	C	.	.	MAF_USDA=1.639
NC_035091.1	21917062	.	A	T	.	.	MAF_INRAE=20.886;MAF_USDA=6.25
NC_035091.1	21917123	.	C	T	.	.	MAF_INRAE=20.886;MAF_USDA=4.167
NC_035091.1	21917184	.	G	T	.	.	MAF_INRAE=3.165;MAF_USDA=3.279
NC_035091.1	21917191	.	A	C	.	.	MAF_USDA=10.656
NC_035091.1	21917239	.	G	A	.	.	MAF_USDA=1.639
NC_035091.1	21917266	.	C	T	.	.	MAF_USDA=4.118
NC_035091.1	21917310	.	G	T	.	.	MAF_USDA=4.706
NC_035091.1	21917323	.	C	T	.	.	MAF_INRAE=5.263
NC_035091.1	21917391	.	C	T	.	.	MAF_USDA=9.836
NC_035091.1	21917396	.	G	A	.	.	MAF_USDA=4.118
NC_035091.1	21917405	.	T	C	.	.	MAF_INRAE=20.253;MAF_USDA=2.353
NC_035091.1	21917479	.	G	A	.	.	MAF_USDA=6.471
NC_035091.1	21917601	.	T	A	.	.	MAF_USDA=22.917
NC_035091.1	21917652	.	T	C	.	.	MAF_USDA=9.016
NC_035091.1	21917721	.	G	C	.	.	MAF_INRAE=15.833;MAF_USDA=12.941
NC_035091.1	21917730	.	A	G	.	.	MAF_INRAE=13.291;MAF_USDA=27.647
NC_035091.1	21917749	.	T	C	.	.	MAF_INRAE=10.127;MAF_USDA=27.059
NC_035091.1	21917760	.	C	T	.	.	MAF_USDA=4.118
NC_035091.1	21917819	.	A	C	.	.	MAF_INRAE=10.127;MAF_USDA=12.941
NC_035091.1	21917820	.	A	G	.	.	MAF_USDA=1.639
NC_035091.1	21917968	.	G	T	.	.	MAF_USDA=4.118
NC_035091.1	21918008	.	T	C	.	.	MAF_USDA=2.459
NC_035091.1	21918119	.	C	A	.	.	MAF_USDA=8.197
NC_035091.1	21918140	.	A	G	.	.	MAF_USDA=3.279
NC_035091.1	21918159	.	C	A	.	.	MAF_USDA=8.197
NC_035091.1	21918163	.	C	T	.	.	MAF_INRAE=16.667;MAF_USDA=12.941
NC_035091.1	21918164	.	G	A	.	.	MAF_USDA=8.197
NC_035091.1	21918166	.	G	A	.	.	MAF_USDA=3.279
NC_035091.1	21918189	.	T	G	.	.	MAF_INRAE=5.263;MAF_USDA=2.353
NC_035091.1	21918210	.	A	C	.	.	MAF_USDA=8.197
NC_035091.1	21918231	.	G	T	.	.	MAF_INRAE=34.177;MAF_USDA=22.353
NC_035091.1	21918268	.	G	A	.	.	MAF_INRAE=16.667;MAF_USDA=14.118
NC_035091.1	21918280	.	T	C	.	.	MAF_USDA=1.639
NC_035091.1	21918283	.	G	A	.	.	MAF_INRAE=15.833;MAF_USDA=14.706
NC_035091.1	21918440	.	T	A	.	.	MAF_INRAE=18.354;MAF_USDA=11.765
NC_035091.1	21918477	.	C	T	.	.	MAF_USDA=8.235
NC_035091.1	21918478	.	G	T	.	.	MAF_INRAE=8.228;MAF_USDA=5.882
NC_035091.1	21918489	.	A	T	.	.	MAF_USDA=9.412
NC_035091.1	21918503	.	C	A	.	.	MAF_USDA=3.279
NC_035091.1	21918681	.	G	T	.	.	MAF_USDA=1.639
NC_035091.1	21918715	.	G	A	.	.	MAF_INRAE=3.165
NC_035091.1	21918716	.	G	C	.	.	MAF_INRAE=2.5
NC_035091.1	21918717	.	C	A	.	.	MAF_INRAE=2.5;MAF_USDA=3.279
NC_035091.1	21918803	.	C	T	.	.	MAF_USDA=2.459
NC_035091.1	21918845	.	T	A	.	.	MAF_USDA=3.279
NC_035091.1	21918861	.	T	A	.	.	MAF_INRAE=37.342;MAF_USDA=12.353
NC_035091.1	21918910	.	C	T	.	.	MAF_USDA=8.235
NC_035091.1	21918939	.	G	A	.	.	MAF_USDA=4.118
NC_035091.1	21918941	.	G	A	.	.	MAF_INRAE=16.667;MAF_USDA=10.588
NC_035091.1	21918985	.	G	T	.	.	MAF_INRAE=16.667;MAF_USDA=2.459
NC_035091.1	21919042	.	C	A	.	.	MAF_USDA=7.059
NC_035091.1	21919055	.	A	T	.	.	MAF_INRAE=1.667
NC_035091.1	21919167	.	C	T	.	.	MAF_USDA=1.639
NC_035091.1	21919353	.	T	C	.	.	MAF_INRAE=37.342;MAF_USDA=12.353
NC_035091.1	21919506	.	A	G	.	.	MAF_USDA=3.279
NC_035091.1	21919515	.	C	T	.	.	MAF_USDA=17.059
NC_035091.1	21919521	.	G	T	.	.	MAF_USDA=3.279
NC_035091.1	21919592	.	G	A	.	.	MAF_USDA=3.279
NC_035091.1	21919655	.	A	G	.	.	MAF_USDA=4.098
NC_035091.1	21919820	.	A	G	.	.	MAF_USDA=22.917
NC_035091.1	21919843	.	G	A	.	.	MAF_INRAE=15.823;MAF_USDA=10.0
NC_035091.1	21919874	.	T	C	.	.	MAF_USDA=4.098
NC_035091.1	21920094	.	T	A	.	.	MAF_USDA=3.39
NC_035091.1	21920241	.	C	T	.	.	MAF_INRAE=15.823;MAF_USDA=4.31
NC_035091.1	21920327	.	G	A	.	.	MAF_INRAE=5.833;MAF_USDA=2.459
NC_035091.1	21920336	.	G	A	.	.	MAF_INRAE=18.354;MAF_USDA=11.765
NC_035091.1	21920393	.	T	C	.	.	MAF_USDA=5.0
NC_035091.1	21920414	.	C	A	.	.	MAF_INRAE=1.667;MAF_USDA=3.529
NC_035091.1	21920432	.	G	T	.	.	MAF_USDA=2.459
NC_035091.1	21920457	.	T	G	.	.	MAF_INRAE=24.051;MAF_USDA=6.25
NC_035091.1	21920669	.	T	C	.	.	MAF_USDA=34.706
NC_035091.1	21920722	.	G	T	.	.	MAF_INRAE=43.038;MAF_USDA=34.706
NC_035091.1	21920766	.	A	G	.	.	MAF_USDA=3.279
NC_035091.1	21920858	.	C	T	.	.	MAF_INRAE=30.38;MAF_USDA=30.357
NC_035091.1	21920902	.	A	G	.	.	MAF_INRAE=32.278;MAF_USDA=38.235
NC_035091.1	21920928	.	T	A	.	.	MAF_USDA=1.639
NC_035091.1	21920954	.	C	T	.	.	MAF_INRAE=30.38;MAF_USDA=21.765
NC_035091.1	21920955	.	A	G	.	.	MAF_INRAE=32.278;MAF_USDA=24.405
NC_035091.1	21920965	.	C	T	.	.	MAF_USDA=7.647
NC_035091.1	21921054	.	C	T	.	.	MAF_INRAE=31.013;MAF_USDA=22.941
NC_035091.1	21921066	.	A	G	.	.	MAF_USDA=2.459
NC_035091.1	21921071	.	A	G	.	.	MAF_INRAE=38.608;MAF_USDA=13.529
NC_035091.1	21921106	.	T	C	.	.	MAF_INRAE=31.013;MAF_USDA=34.706
NC_035091.1	21921122	.	A	G	.	.	MAF_INRAE=31.013;MAF_USDA=37.5
NC_035091.1	21921155	.	T	A	.	.	MAF_USDA=35.417
NC_035091.1	21921157	.	G	T	.	.	MAF_INRAE=34.167;MAF_USDA=35.417
NC_035091.1	21921222	.	A	G	.	.	MAF_USDA=4.918
NC_035091.1	21921249	.	G	A	.	.	MAF_USDA=20.588
NC_035091.1	21921279	.	C	A	.	.	MAF_INRAE=12.658;MAF_USDA=11.176
NC_035091.1	21921335	.	A	C	.	.	MAF_INRAE=17.089;MAF_USDA=42.941
NC_035091.1	21921358	.	A	T	.	.	MAF_INRAE=32.278;MAF_USDA=28.824
NC_035091.1	21921480	.	A	G	.	.	MAF_USDA=7.647
NC_035091.1	21921663	.	G	A	.	.	MAF_USDA=3.279
NC_035091.1	21921682	.	T	G	.	.	MAF_INRAE=17.089;MAF_USDA=44.118
NC_035091.1	21921687	.	A	C	.	.	MAF_INRAE=5.263;MAF_USDA=2.353
NC_035091.1	21921710	.	C	T	.	.	MAF_USDA=3.279
NC_035091.1	21921821	.	G	T	.	.	MAF_INRAE=17.089;MAF_USDA=4.098
NC_035091.1	21921927	.	G	A	.	.	MAF_USDA=6.471
NC_035091.1	21921958	.	G	A	.	.	MAF_USDA=4.118
NC_035091.1	21922071	.	G	A	.	.	MAF_INRAE=1.667
NC_035091.1	21922264	.	T	A	.	.	MAF_USDA=8.824
NC_035091.1	21922380	.	A	G	.	.	MAF_INRAE=15.0
NC_035091.1	21922482	.	T	C	.	.	MAF_USDA=5.738
NC_035091.1	21922493	.	A	G	.	.	MAF_USDA=9.412
NC_035091.1	21922508	.	C	T	.	.	MAF_INRAE=5.263;MAF_USDA=2.353
NC_035091.1	21922689	.	A	T	.	.	MAF_USDA=5.738
NC_035091.1	21922691	.	A	G	.	.	MAF_USDA=1.639
NC_035091.1	21922719	.	T	C	.	.	MAF_INRAE=17.089;MAF_USDA=4.918
NC_035091.1	21922823	.	C	A	.	.	MAF_USDA=7.647
NC_035091.1	21922874	.	C	T	.	.	MAF_USDA=4.098
NC_035091.1	21922998	.	C	A	.	.	MAF_USDA=4.118
NC_035091.1	21923044	.	T	C	.	.	MAF_INRAE=5.263;MAF_USDA=1.639
NC_035091.1	21923132	.	A	G	.	.	MAF_INRAE=5.263
NC_035091.1	21923135	.	G	T	.	.	MAF_INRAE=22.5;MAF_USDA=19.412
NC_035091.1	21923173	.	G	A	.	.	MAF_USDA=10.417
NC_035091.1	21923240	.	C	T	.	.	MAF_USDA=12.5
NC_035091.1	21923321	.	A	G	.	.	MAF_USDA=5.882
NC_035091.1	21923322	.	T	A	.	.	MAF_USDA=5.882
NC_035091.1	21923323	.	C	G	.	.	MAF_USDA=5.738
NC_035091.1	21923329	.	T	C	.	.	MAF_USDA=5.882
NC_035091.1	21923405	.	C	A	.	.	MAF_USDA=4.918
NC_035091.1	21923540	.	T	A	.	.	MAF_USDA=1.639
NC_035091.1	21923541	.	A	T	.	.	MAF_USDA=1.639
NC_035091.1	21923585	.	G	A	.	.	MAF_USDA=2.459
NC_035091.1	21923589	.	T	C	.	.	MAF_USDA=4.918
NC_035091.1	21923635	.	A	G	.	.	MAF_USDA=2.353
NC_035091.1	21923688	.	A	G	.	.	MAF_USDA=2.459
NC_035091.1	21923924	.	G	T	.	.	MAF_USDA=3.279
NC_035091.1	21923925	.	A	T	.	.	MAF_USDA=3.279
NC_035091.1	21924090	.	T	C	.	.	MAF_INRAE=36.709;MAF_USDA=14.118
NC_035091.1	21924095	.	A	C	.	.	MAF_USDA=4.918
NC_035091.1	21924343	.	G	T	.	.	MAF_USDA=4.118
NC_035091.1	21924346	.	G	T	.	.	MAF_USDA=2.459
NC_035091.1	21924386	.	C	T	.	.	MAF_USDA=3.279
NC_035091.1	21924387	.	G	A	.	.	MAF_USDA=4.918
NC_035091.1	21924423	.	C	G	.	.	MAF_USDA=9.412
NC_035091.1	21924571	.	T	C	.	.	MAF_USDA=11.765
NC_035091.1	21924584	.	G	A	.	.	MAF_USDA=15.882
NC_035091.1	21924614	.	T	G	.	.	MAF_USDA=1.639
NC_035091.1	21924657	.	C	T	.	.	MAF_USDA=2.941
NC_035091.1	21924708	.	A	C	.	.	MAF_INRAE=37.975;MAF_USDA=31.176
NC_035091.1	21924721	.	G	A	.	.	MAF_INRAE=36.709;MAF_USDA=14.706
NC_035091.1	21924755	.	C	A	.	.	MAF_INRAE=16.667;MAF_USDA=8.235
NC_035091.1	21924776	.	C	A	.	.	MAF_USDA=1.639
NC_035091.1	21924838	.	A	C	.	.	MAF_USDA=2.5
NC_035091.1	21924864	.	C	T	.	.	MAF_USDA=3.333
NC_035091.1	21926163	.	T	A	.	.	MAF_USDA=27.083
NC_035091.1	21926299	.	C	T	.	.	MAF_USDA=10.417
NC_035091.1	21926316	.	C	G	.	.	MAF_USDA=10.0
NC_035091.1	21926342	.	C	T	.	.	MAF_INRAE=31.013;MAF_USDA=17.262
NC_035091.1	21926348	.	C	T	.	.	MAF_INRAE=35.443;MAF_USDA=12.5
NC_035091.1	21926405	.	C	T	.	.	MAF_INRAE=17.089
NC_035091.1	21926440	.	A	T	.	.	MAF_USDA=2.459
NC_035091.1	21926444	.	A	G	.	.	MAF_USDA=15.882
NC_035091.1	21926490	.	C	A	.	.	MAF_USDA=2.459
NC_035091.1	21926518	.	C	A	.	.	MAF_INRAE=18.354;MAF_USDA=11.176
NC_035091.1	21926525	.	A	G	.	.	MAF_INRAE=17.089;MAF_USDA=4.098
NC_035091.1	21926569	.	A	T	.	.	MAF_USDA=12.5
NC_035091.1	21926627	.	T	C	.	.	MAF_INRAE=5.263;MAF_USDA=2.353
NC_035091.1	21926657	.	A	T	.	.	MAF_USDA=2.459
NC_035091.1	21926762	.	G	C	.	.	MAF_USDA=6.25
NC_035091.1	21926765	.	A	T	.	.	MAF_USDA=6.25
NC_035091.1	21926803	.	CTTGTGATACAGCT	CTTGTGATACAGCC	.	.	MAF_USDA=29.167
NC_035091.1	21926816	.	T	C	.	.	MAF_INRAE=38.608
NC_035091.1	21926836	.	G	C	.	.	MAF_INRAE=5.833;MAF_USDA=1.639
NC_035091.1	21926854	.	C	T	.	.	MAF_INRAE=38.608;MAF_USDA=30.588
NC_035091.1	21926885	.	C	A	.	.	MAF_USDA=11.905
NC_035091.1	21926984	.	C	A	.	.	MAF_INRAE=17.722;MAF_USDA=11.765
NC_035091.1	21927018	.	A	T	.	.	MAF_USDA=6.548
NC_035091.1	21927046	.	G	T	.	.	MAF_INRAE=37.342;MAF_USDA=18.235
NC_035091.1	21927108	.	C	A	.	.	MAF_USDA=3.279
NC_035091.1	21927145	.	A	C	.	.	MAF_USDA=4.918
NC_035091.1	21927211	.	T	G	.	.	MAF_USDA=6.557
NC_035091.1	21927221	.	C	A	.	.	MAF_INRAE=24.051;MAF_USDA=2.353
NC_035091.1	21927275	.	T	C	.	.	MAF_USDA=4.918
NC_035091.1	21927294	.	A	G	.	.	MAF_USDA=15.294
NC_035091.1	21927325	.	C	T	.	.	MAF_INRAE=37.342;MAF_USDA=13.529
NC_035091.1	21927501	.	C	T	.	.	MAF_INRAE=46.835;MAF_USDA=23.529
NC_035091.1	21927532	.	T	C	.	.	MAF_INRAE=5.263;MAF_USDA=5.738
NC_035091.1	21927640	.	C	T	.	.	MAF_INRAE=16.667;MAF_USDA=30.328
NC_035091.1	21927659	.	A	G	.	.	MAF_INRAE=2.532;MAF_USDA=6.471
NC_035091.1	21927705	.	A	T	.	.	MAF_INRAE=5.833;MAF_USDA=5.882
NC_035091.1	21927771	.	A	C	.	.	MAF_INRAE=6.962;MAF_USDA=14.706
NC_035091.1	21927788	.	A	G	.	.	MAF_INRAE=36.709;MAF_USDA=12.5
NC_035091.1	21927799	.	T	A	.	.	MAF_INRAE=37.975;MAF_USDA=21.176
NC_035091.1	21927846	.	A	T	.	.	MAF_INRAE=16.667;MAF_USDA=9.412
NC_035091.1	21927848	.	G	T	.	.	MAF_USDA=5.738
NC_035091.1	21927850	.	C	T	.	.	MAF_INRAE=5.833;MAF_USDA=5.882
NC_035091.1	21927908	.	C	T	.	.	MAF_INRAE=25.949;MAF_USDA=13.529
NC_035091.1	21927909	.	C	A	.	.	MAF_USDA=1.639
NC_035091.1	21927927	.	G	C	.	.	MAF_INRAE=16.667;MAF_USDA=8.824
NC_035091.1	21927966	.	A	G	.	.	MAF_INRAE=44.304;MAF_USDA=26.471
NC_035091.1	21928035	.	A	G	.	.	MAF_USDA=5.294
NC_035091.1	21928114	.	A	T	.	.	MAF_USDA=1.639
NC_035091.1	21928168	.	T	C	.	.	MAF_USDA=3.529
NC_035091.1	21928206	.	A	C	.	.	MAF_USDA=4.118
NC_035091.1	21928351	.	C	T	.	.	MAF_INRAE=37.342;MAF_USDA=14.118
NC_035091.1	21928380	.	T	C	.	.	MAF_INRAE=37.342;MAF_USDA=14.118
NC_035091.1	21928434	.	T	G	.	.	MAF_USDA=3.279
NC_035091.1	21928441	.	C	A	.	.	MAF_USDA=13.529
NC_035091.1	21928519	.	G	T	.	.	MAF_USDA=2.459
NC_035091.1	21928566	.	T	C	.	.	MAF_INRAE=21.519;MAF_USDA=47.917
NC_035091.1	21928651	.	G	A	.	.	MAF_USDA=4.118
NC_035091.1	21928669	.	T	C	.	.	MAF_USDA=2.459
NC_035091.1	21928687	.	G	A	.	.	MAF_INRAE=6.667
NC_035091.1	21928697	.	G	C	.	.	MAF_USDA=10.588
NC_035091.1	21928702	.	T	G	.	.	MAF_INRAE=20.886;MAF_USDA=31.765
NC_035091.1	21928833	.	C	G	.	.	MAF_USDA=3.279
NC_035091.1	21929045	.	C	A	.	.	MAF_USDA=4.118
NC_035091.1	21929107	.	T	G	.	.	MAF_INRAE=37.975;MAF_USDA=25.294
NC_035091.1	21929245	.	A	G	.	.	MAF_USDA=22.917
NC_035091.1	21929251	.	C	A	.	.	MAF_INRAE=36.709;MAF_USDA=27.059
NC_035091.1	21929382	.	T	C	.	.	MAF_INRAE=16.667
NC_035091.1	21929497	.	T	A	.	.	MAF_INRAE=4.167
NC_035091.1	21929647	.	T	C	.	.	MAF_INRAE=15.789;MAF_USDA=12.353
NC_035091.1	21929704	.	T	A	.	.	MAF_INRAE=38.608;MAF_USDA=24.706
NC_035091.1	21929759	.	T	A	.	.	MAF_USDA=3.279
NC_035091.1	21929783	.	A	G	.	.	MAF_INRAE=15.823;MAF_USDA=45.882
NC_035091.1	21929832	.	T	C	.	.	MAF_INRAE=3.165
NC_035091.1	21929932	.	C	A	.	.	MAF_USDA=21.765
NC_035091.1	21930650	.	G	C	.	.	MAF_USDA=1.667
NC_035091.1	21930704	.	A	G	.	.	MAF_USDA=8.475
NC_035091.1	21930853	.	C	A	.	.	MAF_INRAE=25.949;MAF_USDA=14.024
NC_035091.1	21930884	.	T	A	.	.	MAF_INRAE=21.519;MAF_USDA=11.017
NC_035091.1	21930898	.	T	C	.	.	MAF_INRAE=21.519;MAF_USDA=11.017
NC_035091.1	21931114	.	A	T	.	.	MAF_INRAE=21.519;MAF_USDA=11.475
NC_035091.1	21931153	.	A	T	.	.	MAF_INRAE=25.949;MAF_USDA=11.765
NC_035091.1	21931233	.	C	T	.	.	MAF_INRAE=1.667
NC_035091.1	21931286	.	G	A	.	.	MAF_INRAE=20.886;MAF_USDA=11.475
NC_035091.1	21931287	.	G	A	.	.	MAF_INRAE=20.833;MAF_USDA=11.475
NC_035091.1	21931348	.	G	T	.	.	MAF_INRAE=21.667
NC_035091.1	21931404	.	G	T	.	.	MAF_INRAE=21.519;MAF_USDA=11.475
NC_035091.1	21931405	.	G	T	.	.	MAF_INRAE=21.667;MAF_USDA=11.475
NC_035091.1	21931419	.	C	T	.	.	MAF_USDA=3.279
NC_035091.1	21931545	.	T	G	.	.	MAF_INRAE=20.886;MAF_USDA=10.656
NC_035091.1	21931552	.	C	G	.	.	MAF_USDA=6.25
NC_035091.1	21931588	.	T	G	.	.	MAF_USDA=4.118
NC_035091.1	21931623	.	A	G	.	.	MAF_INRAE=20.886;MAF_USDA=11.475
NC_035091.1	21931667	.	T	G	.	.	MAF_INRAE=21.519;MAF_USDA=12.295
NC_035091.1	21931669	.	A	C	.	.	MAF_INRAE=21.667;MAF_USDA=12.295
NC_035091.1	21931673	.	A	T	.	.	MAF_INRAE=5.263;MAF_USDA=2.353
NC_035091.1	21931763	.	A	G	.	.	MAF_USDA=4.118
NC_035091.1	21931803	.	G	A	.	.	MAF_INRAE=21.519;MAF_USDA=11.475
NC_035091.1	21931815	.	A	G	.	.	MAF_INRAE=41.139;MAF_USDA=43.529
NC_035091.1	21931826	.	A	G	.	.	MAF_USDA=11.176
NC_035091.1	21931982	.	A	G	.	.	MAF_INRAE=36.709;MAF_USDA=11.765
NC_035091.1	21932065	.	G	A	.	.	MAF_USDA=7.059
NC_035091.1	21932066	.	A	T	.	.	MAF_USDA=7.059
NC_035091.1	21932118	.	G	T	.	.	MAF_INRAE=5.833;MAF_USDA=1.639
NC_035091.1	21932196	.	G	T	.	.	MAF_USDA=2.459
NC_035091.1	21932303	.	G	A	.	.	MAF_USDA=2.459
NC_035091.1	21932358	.	G	T	.	.	MAF_USDA=2.459
NC_035091.1	21932402	.	T	C	.	.	MAF_INRAE=41.139;MAF_USDA=31.176
NC_035091.1	21932410	.	T	C	.	.	MAF_INRAE=41.139;MAF_USDA=31.176
NC_035091.1	21932502	.	A	G	.	.	MAF_USDA=1.639
NC_035091.1	21932697	.	A	C	.	.	MAF_USDA=1.639
NC_035091.1	21932704	.	A	C	.	.	MAF_USDA=2.459
NC_035091.1	21932719	.	T	A	.	.	MAF_USDA=3.279
NC_035091.1	21932722	.	A	C	.	.	MAF_USDA=3.279
NC_035091.1	21932738	.	T	C	.	.	MAF_USDA=1.639
NC_035091.1	21932780	.	G	A	.	.	MAF_INRAE=18.333;MAF_USDA=10.0
NC_035091.1	21932852	.	T	C	.	.	MAF_INRAE=34.81;MAF_USDA=18.235
NC_035091.1	21932892	.	G	A	.	.	MAF_USDA=1.639
NC_035091.1	21932919	.	G	A	.	.	MAF_USDA=6.25
NC_035091.1	21932937	.	G	A	.	.	MAF_INRAE=16.667;MAF_USDA=2.459
NC_035091.1	21933015	.	A	T	.	.	MAF_INRAE=37.975;MAF_USDA=11.176
NC_035091.1	21933046	.	T	A	.	.	MAF_INRAE=3.165
NC_035091.1	21933096	.	A	C	.	.	MAF_USDA=2.459
NC_035091.1	21933100	.	T	C	.	.	MAF_USDA=4.706
NC_035091.1	21933186	.	G	A	.	.	MAF_INRAE=6.667;MAF_USDA=1.724
NC_035091.1	21933454	.	T	A	.	.	MAF_USDA=9.412
NC_035091.1	21933516	.	G	C	.	.	MAF_INRAE=18.354
NC_035091.1	21933523	.	T	C	.	.	MAF_INRAE=16.667;MAF_USDA=3.279
NC_035091.1	21933561	.	C	T	.	.	MAF_INRAE=16.667
NC_035091.1	21933611	.	T	G	.	.	MAF_USDA=2.459
NC_035091.1	21933623	.	A	T	.	.	MAF_INRAE=5.833;MAF_USDA=1.639
NC_035091.1	21933684	.	T	C	.	.	MAF_INRAE=15.789;MAF_USDA=12.5
NC_035091.1	21933688	.	A	G	.	.	MAF_INRAE=13.924;MAF_USDA=41.765
NC_035091.1	21933708	.	C	T	.	.	MAF_INRAE=37.342;MAF_USDA=12.5
NC_035091.1	21933747	.	G	A	.	.	MAF_USDA=8.824
NC_035091.1	21933899	.	C	A	.	.	MAF_USDA=8.333
NC_035091.1	21933900	.	C	G	.	.	MAF_USDA=8.333
NC_035091.1	21933942	.	G	T	.	.	MAF_USDA=4.098
NC_035091.1	21933949	.	A	T	.	.	MAF_USDA=4.118
NC_035091.1	21933958	.	G	T	.	.	MAF_USDA=5.738
NC_035091.1	21933976	.	G	A	.	.	MAF_USDA=1.639
NC_035091.1	21933987	.	C	T	.	.	MAF_USDA=1.639
NC_035091.1	21934069	.	C	A	.	.	MAF_USDA=2.459
NC_035091.1	21934107	.	T	A	.	.	MAF_USDA=3.279
NC_035091.1	21934201	.	C	A	.	.	MAF_INRAE=5.263;MAF_USDA=29.412
NC_035091.1	21934218	.	CCATGTACAC	CCATGTACAA	.	.	MAF_USDA=50.0
NC_035091.1	21934335	.	T	G	.	.	MAF_INRAE=5.263;MAF_USDA=28.824
NC_035091.1	21934336	.	A	T	.	.	MAF_INRAE=37.342;MAF_USDA=12.353
NC_035091.1	21934461	.	A	G	.	.	MAF_INRAE=5.263;MAF_USDA=28.824
NC_035091.1	21934485	.	C	G	.	.	MAF_INRAE=1.667
NC_035091.1	21934515	.	G	A	.	.	MAF_INRAE=47.368;MAF_USDA=6.25
NC_035091.1	21934533	.	T	A	.	.	MAF_INRAE=21.053
NC_035091.1	21934638	.	C	T	.	.	MAF_INRAE=1.667
NC_035091.1	21934651	.	A	G	.	.	MAF_USDA=1.639
NC_035091.1	21934656	.	G	A	.	.	MAF_USDA=1.639
NC_035091.1	21934658	.	A	G	.	.	MAF_USDA=4.118
NC_035091.1	21934659	.	G	A,T	.	.	MAF_INRAE=20.886;MAF_USDA=3.279
NC_035091.1	21934696	.	G	C	.	.	MAF_INRAE=38.608;MAF_USDA=42.353
NC_035091.1	21934784	.	G	T	.	.	MAF_USDA=1.639
NC_035091.1	21934790	.	C	T	.	.	MAF_USDA=5.882
NC_035091.1	21934804	.	G	T	.	.	MAF_USDA=9.412
NC_035091.1	21934961	.	C	T	.	.	MAF_USDA=4.918
NC_035091.1	21934974	.	G	A	.	.	MAF_USDA=2.459
NC_035091.1	21935031	.	G	T	.	.	MAF_USDA=4.706
NC_035091.1	21935034	.	A	G	.	.	MAF_USDA=1.639
NC_035091.1	21935106	.	C	T	.	.	MAF_USDA=8.235
NC_035091.1	21935121	.	C	T	.	.	MAF_INRAE=1.667
NC_035091.1	21935156	.	C	T	.	.	MAF_USDA=2.459
NC_035091.1	21935219	.	C	A	.	.	MAF_INRAE=22.785;MAF_USDA=13.934
NC_035091.1	21935312	.	A	G	.	.	MAF_INRAE=22.785;MAF_USDA=13.115
NC_035091.1	21935330	.	A	T	.	.	MAF_USDA=6.25
NC_035091.1	21935358	.	G	T	.	.	MAF_INRAE=5.263;MAF_USDA=10.588
NC_035091.1	21935359	.	T	C	.	.	MAF_USDA=2.459
NC_035091.1	21935419	.	G	A	.	.	MAF_INRAE=1.667
NC_035091.1	21935470	.	A	G	.	.	MAF_INRAE=36.709;MAF_USDA=45.294
NC_035091.1	21935511	.	G	A	.	.	MAF_INRAE=16.667;MAF_USDA=9.016
NC_035091.1	21935626	.	T	A	.	.	MAF_USDA=7.647
NC_035091.1	21935639	.	G	C	.	.	MAF_INRAE=25.316;MAF_USDA=13.529
NC_035091.1	21935680	.	T	C	.	.	MAF_USDA=2.459
NC_035091.1	21935727	.	G	T	.	.	MAF_USDA=4.098
NC_035091.1	21935747	.	G	C	.	.	MAF_INRAE=22.785;MAF_USDA=17.213
NC_035091.1	21935878	.	C	T	.	.	MAF_INRAE=5.833
NC_035091.1	21935926	.	G	A	.	.	MAF_USDA=1.639
NC_035091.1	21935983	.	T	C	.	.	MAF_INRAE=5.263;MAF_USDA=1.639
NC_035091.1	21935998	.	C	A	.	.	MAF_USDA=4.118
NC_035091.1	21936133	.	C	T	.	.	MAF_USDA=12.5
NC_035091.1	21936159	.	C	T	.	.	MAF_USDA=1.639
NC_035091.1	21936279	.	T	C	.	.	MAF_USDA=3.279
NC_035091.1	21936457	.	C	A	.	.	MAF_USDA=4.098
NC_035091.1	21936495	.	C	T	.	.	MAF_USDA=3.279
NC_035091.1	21936540	.	T	C	.	.	MAF_INRAE=48.101;MAF_USDA=24.706
NC_035091.1	21936547	.	T	C	.	.	MAF_INRAE=39.241;MAF_USDA=30.588
NC_035091.1	21936732	.	C	T	.	.	MAF_INRAE=37.342;MAF_USDA=15.882
NC_035091.1	21936758	.	G	C	.	.	MAF_USDA=1.639
NC_035091.1	21936839	.	A	G	.	.	MAF_USDA=1.639
NC_035091.1	21936889	.	A	G	.	.	MAF_INRAE=25.949;MAF_USDA=12.353
NC_035091.1	21936968	.	T	C	.	.	MAF_INRAE=16.667
NC_035091.1	21937031	.	C	T	.	.	MAF_USDA=1.639
NC_035091.1	21937243	.	T	G	.	.	MAF_USDA=3.279
NC_035091.1	21937362	.	A	G	.	.	MAF_INRAE=5.263;MAF_USDA=44.706
NC_035091.1	21937365	.	G	C	.	.	MAF_USDA=4.918
NC_035091.1	21937457	.	C	G	.	.	MAF_USDA=2.459
NC_035091.1	21937623	.	G	C	.	.	MAF_USDA=3.279
NC_035091.1	21937653	.	T	A	.	.	MAF_INRAE=37.342;MAF_USDA=15.294
NC_035091.1	21937770	.	T	G	.	.	MAF_USDA=6.25
NC_035091.1	21937789	.	G	T	.	.	MAF_INRAE=16.667;MAF_USDA=4.098
NC_035091.1	21938004	.	A	G	.	.	MAF_INRAE=11.667;MAF_USDA=3.279
NC_035091.1	21938014	.	T	G	.	.	MAF_USDA=1.639
NC_035091.1	21938075	.	C	T	.	.	MAF_USDA=1.667
NC_035091.1	21938084	.	A	C	.	.	MAF_INRAE=5.833;MAF_USDA=1.667
NC_035091.1	21938128	.	C	T	.	.	MAF_INRAE=13.924;MAF_USDA=37.059
NC_035091.1	21938148	.	G	T	.	.	MAF_INRAE=15.833
NC_035091.1	21938166	.	G	A	.	.	MAF_USDA=3.279
NC_035091.1	21938204	.	C	A	.	.	MAF_USDA=10.0
NC_035091.1	21938336	.	T	G	.	.	MAF_INRAE=39.241;MAF_USDA=29.412
NC_035091.1	21938390	.	G	T	.	.	MAF_INRAE=37.342;MAF_USDA=12.941
NC_035091.1	21938427	.	A	G	.	.	MAF_INRAE=15.833;MAF_USDA=4.098
NC_035091.1	21938642	.	C	A	.	.	MAF_INRAE=37.342;MAF_USDA=17.059
NC_035091.1	21938697	.	C	A	.	.	MAF_INRAE=17.089
NC_035091.1	21938712	.	T	C	.	.	MAF_USDA=3.333
NC_035091.1	21938755	.	A	G	.	.	MAF_USDA=5.294
NC_035091.1	21938758	.	G	A	.	.	MAF_USDA=1.639
NC_035091.1	21938776	.	G	A	.	.	MAF_INRAE=24.051;MAF_USDA=20.588
NC_035091.1	21938779	.	G	T	.	.	MAF_USDA=1.639
NC_035091.1	21938803	.	G	T	.	.	MAF_INRAE=24.051;MAF_USDA=27.059
NC_035091.1	21938827	.	A	G	.	.	MAF_INRAE=22.785;MAF_USDA=13.934
NC_035091.1	21938839	.	G	C	.	.	MAF_INRAE=10.526;MAF_USDA=23.529
NC_035091.1	21938862	.	G	T	.	.	MAF_INRAE=22.785;MAF_USDA=13.115
NC_035091.1	21938872	.	T	A	.	.	MAF_INRAE=22.785;MAF_USDA=14.754
NC_035091.1	21938892	.	C	T	.	.	MAF_USDA=3.279
NC_035091.1	21938929	.	C	G	.	.	MAF_INRAE=24.051;MAF_USDA=28.235
NC_035091.1	21938953	.	C	T	.	.	MAF_INRAE=15.833;MAF_USDA=2.459
NC_035091.1	21938954	.	C	A	.	.	MAF_USDA=2.459
NC_035091.1	21938966	.	A	G	.	.	MAF_INRAE=18.354;MAF_USDA=12.353
NC_035091.1	21938972	.	G	A	.	.	MAF_USDA=4.098
NC_035091.1	21939028	.	A	T	.	.	MAF_USDA=1.639
NC_035091.1	21939046	.	A	T	.	.	MAF_INRAE=10.526;MAF_USDA=24.118
NC_035091.1	21939067	.	A	G	.	.	MAF_INRAE=24.051;MAF_USDA=25.882
NC_035091.1	21939104	.	C	T	.	.	MAF_USDA=4.098
NC_035091.1	21939108	.	G	T	.	.	MAF_INRAE=5.263
NC_035091.1	21939175	.	T	A	.	.	MAF_USDA=3.279
NC_035091.1	21939185	.	T	G	.	.	MAF_INRAE=22.785;MAF_USDA=3.333
NC_035091.1	21939265	.	T	A	.	.	MAF_USDA=1.639
NC_035091.1	21939556	.	T	C	.	.	MAF_USDA=1.639
NC_035091.1	21939616	.	C	T	.	.	MAF_INRAE=3.165
NC_035091.1	21939925	.	C	A	.	.	MAF_USDA=1.639
NC_035091.1	21939957	.	G	A	.	.	MAF_USDA=4.918
NC_035091.1	21939978	.	T	C	.	.	MAF_INRAE=20.253;MAF_USDA=25.294
NC_035091.1	21939980	.	G	A	.	.	MAF_USDA=1.639
NC_035091.1	21939995	.	C	A	.	.	MAF_USDA=5.738
NC_035091.1	21940088	.	A	C	.	.	MAF_USDA=1.639
NC_035091.1	21940119	.	C	A	.	.	MAF_INRAE=5.833;MAF_USDA=1.639
NC_035091.1	21940179	.	C	T	.	.	MAF_USDA=1.639
NC_035091.1	21940236	.	T	G	.	.	MAF_INRAE=5.263;MAF_USDA=6.471
NC_035091.1	21940266	.	T	C	.	.	MAF_INRAE=15.19;MAF_USDA=4.098
NC_035091.1	21940271	.	C	T	.	.	MAF_INRAE=5.833;MAF_USDA=1.639
NC_035091.1	21940416	.	C	A	.	.	MAF_USDA=3.279
NC_035091.1	21940499	.	G	A	.	.	MAF_USDA=1.639
NC_035091.1	21940571	.	T	G	.	.	MAF_INRAE=15.833;MAF_USDA=3.279
NC_035091.1	21940598	.	G	A	.	.	MAF_INRAE=22.785;MAF_USDA=29.412
NC_035091.1	21940620	.	T	A	.	.	MAF_INRAE=17.089;MAF_USDA=14.706
NC_035091.1	21940633	.	C	A	.	.	MAF_INRAE=16.667;MAF_USDA=2.459
NC_035091.1	21940671	.	A	T	.	.	MAF_INRAE=5.833;MAF_USDA=1.639
NC_035091.1	21940842	.	A	G	.	.	MAF_INRAE=3.165
NC_035091.1	21940856	.	G	T	.	.	MAF_USDA=3.279
NC_035091.1	21940871	.	T	C	.	.	MAF_INRAE=17.089;MAF_USDA=13.529
NC_035091.1	21940980	.	T	C	.	.	MAF_USDA=4.118
NC_035091.1	21941033	.	C	G	.	.	MAF_INRAE=3.165;MAF_USDA=10.0
NC_035091.1	21941064	.	C	A	.	.	MAF_USDA=4.118
NC_035091.1	21941082	.	T	C	.	.	MAF_INRAE=15.823;MAF_USDA=3.279
NC_035091.1	21941134	.	G	A	.	.	MAF_INRAE=10.526;MAF_USDA=29.412
NC_035091.1	21941342	.	G	T	.	.	MAF_INRAE=15.0;MAF_USDA=1.639
NC_035091.1	21941365	.	C	A	.	.	MAF_INRAE=5.833;MAF_USDA=1.639
NC_035091.1	21941374	.	C	A	.	.	MAF_INRAE=3.165;MAF_USDA=11.475
NC_035091.1	21941526	.	C	T	.	.	MAF_USDA=4.118
NC_035091.1	21941532	.	C	T	.	.	MAF_INRAE=43.038;MAF_USDA=23.529
NC_035091.1	21941587	.	C	T	.	.	MAF_INRAE=36.709;MAF_USDA=20.588
NC_035091.1	21941609	.	C	A	.	.	MAF_INRAE=22.785;MAF_USDA=29.412
NC_035091.1	21941818	.	G	A	.	.	MAF_INRAE=17.089;MAF_USDA=8.197
NC_035091.1	21941823	.	G	T	.	.	MAF_USDA=1.639
NC_035091.1	21941874	.	C	T	.	.	MAF_USDA=2.459
NC_035091.1	21941902	.	T	A	.	.	MAF_USDA=3.279
NC_035091.1	21941903	.	C	A	.	.	MAF_USDA=3.279
NC_035091.1	21941941	.	A	C	.	.	MAF_USDA=20.588
NC_035091.1	21941944	.	A	G	.	.	MAF_USDA=12.941
NC_035091.1	21942691	.	C	T	.	.	MAF_USDA=1.695
NC_035091.1	21942699	.	A	C	.	.	MAF_USDA=2.459
NC_035091.1	21942714	.	T	A	.	.	MAF_USDA=5.738
NC_035091.1	21942715	.	A	T	.	.	MAF_USDA=2.5
NC_035091.1	21942717	.	A	G	.	.	MAF_USDA=2.5
NC_035091.1	21942771	.	C	A	.	.	MAF_USDA=12.5
NC_035091.1	21942815	.	C	G	.	.	MAF_USDA=12.5
NC_035091.1	21942817	.	C	T	.	.	MAF_USDA=12.5
NC_035091.1	21942865	.	C	T	.	.	MAF_INRAE=26.582;MAF_USDA=5.294
NC_035091.1	21942907	.	C	A	.	.	MAF_USDA=1.639
NC_035091.1	21942920	.	G	A	.	.	MAF_INRAE=3.165
NC_035091.1	21942946	.	G	A	.	.	MAF_USDA=1.639
NC_035091.1	21943034	.	C	G	.	.	MAF_USDA=4.118
NC_035091.1	21943111	.	T	C	.	.	MAF_USDA=4.918
NC_035091.1	21943136	.	G	C	.	.	MAF_USDA=1.639
NC_035091.1	21943167	.	G	C	.	.	MAF_USDA=7.647
NC_035091.1	21943181	.	C	G	.	.	MAF_USDA=1.639
NC_035091.1	21943352	.	G	T	.	.	MAF_USDA=4.118
NC_035091.1	21943387	.	C	T	.	.	MAF_USDA=4.918
NC_035091.1	21943395	.	G	C	.	.	MAF_USDA=9.412
NC_035091.1	21943460	.	T	C	.	.	MAF_USDA=1.639
NC_035091.1	21943506	.	G	A	.	.	MAF_USDA=22.917
NC_035091.1	21943507	.	G	A	.	.	MAF_USDA=22.917
NC_035091.1	21943523	.	A	G	.	.	MAF_USDA=1.639
NC_035091.1	21943529	.	A	T	.	.	MAF_USDA=1.639
NC_035091.1	21943546	.	T	C	.	.	MAF_INRAE=21.519;MAF_USDA=24.118
NC_035091.1	21943586	.	T	C	.	.	MAF_INRAE=18.354;MAF_USDA=12.353
NC_035091.1	21943613	.	T	G	.	.	MAF_USDA=1.639
NC_035091.1	21943619	.	T	G	.	.	MAF_INRAE=5.263;MAF_USDA=32.353
NC_035091.1	21943644	.	A	G	.	.	MAF_USDA=3.279
NC_035091.1	21943676	.	T	C	.	.	MAF_USDA=1.639
NC_035091.1	21943739	.	C	T	.	.	MAF_USDA=5.294
NC_035091.1	21943752	.	A	C	.	.	MAF_INRAE=5.063;MAF_USDA=8.197
NC_035091.1	21943777	.	G	C	.	.	MAF_USDA=7.059
NC_035091.1	21943780	.	C	T	.	.	MAF_USDA=10.0
NC_035091.1	21943884	.	G	T	.	.	MAF_INRAE=24.051;MAF_USDA=23.529
NC_035091.1	21943891	.	C	T	.	.	MAF_USDA=2.941
NC_035091.1	21944013	.	C	T	.	.	MAF_USDA=1.639
NC_035091.1	21944136	.	A	G	.	.	MAF_INRAE=23.418;MAF_USDA=34.118
NC_035091.1	21944192	.	T	C	.	.	MAF_INRAE=40.506;MAF_USDA=6.25
NC_035091.1	21944250	.	C	A	.	.	MAF_INRAE=46.835;MAF_USDA=22.917
NC_035091.1	21944284	.	C	T	.	.	MAF_USDA=7.377
NC_035091.1	21944298	.	C	T	.	.	MAF_USDA=18.824
NC_035091.1	21944303	.	T	C	.	.	MAF_INRAE=20.886;MAF_USDA=10.656
NC_035091.1	21944494	.	G	A	.	.	MAF_USDA=12.5
NC_035091.1	21945399	.	G	T	.	.	MAF_USDA=27.083
NC_035091.1	21945551	.	T	G	.	.	MAF_USDA=13.934
NC_035091.1	21945601	.	C	A	.	.	MAF_INRAE=10.759;MAF_USDA=13.934
NC_035091.1	21945609	.	A	T	.	.	MAF_USDA=1.639
NC_035091.1	21945621	.	T	C	.	.	MAF_INRAE=36.076;MAF_USDA=49.412
NC_035091.1	21945651	.	A	G	.	.	MAF_INRAE=5.263;MAF_USDA=8.235
NC_035091.1	21945770	.	A	G	.	.	MAF_USDA=1.639
NC_035091.1	21945784	.	A	T	.	.	MAF_INRAE=10.759;MAF_USDA=9.836
NC_035091.1	21945830	.	C	T	.	.	MAF_INRAE=38.608;MAF_USDA=12.353
NC_035091.1	21945973	.	T	G	.	.	MAF_USDA=1.639
NC_035091.1	21946002	.	T	C	.	.	MAF_INRAE=34.81;MAF_USDA=49.412
NC_035091.1	21946043	.	G	T	.	.	MAF_INRAE=20.886;MAF_USDA=6.25
NC_035091.1	21946058	.	G	T	.	.	MAF_INRAE=5.263;MAF_USDA=20.0
NC_035091.1	21946071	.	G	T	.	.	MAF_INRAE=15.823;MAF_USDA=4.098
NC_035091.1	21946183	.	C	A	.	.	MAF_USDA=2.459
NC_035091.1	21946184	.	T	A	.	.	MAF_USDA=6.557
NC_035091.1	21946281	.	C	A	.	.	MAF_INRAE=14.557;MAF_USDA=9.412
NC_035091.1	21946288	.	C	A	.	.	MAF_INRAE=14.557;MAF_USDA=3.279
NC_035091.1	21946290	.	A	G	.	.	MAF_USDA=1.639
NC_035091.1	21946314	.	T	G	.	.	MAF_USDA=1.639
NC_035091.1	21946355	.	C	T	.	.	MAF_INRAE=20.886;MAF_USDA=6.25
NC_035091.1	21946439	.	T	G	.	.	MAF_USDA=12.5
NC_035091.1	21946534	.	G	T	.	.	MAF_USDA=1.639
NC_035091.1	21946779	.	A	G	.	.	MAF_USDA=3.279
NC_035091.1	21946803	.	T	G	.	.	MAF_INRAE=16.667;MAF_USDA=3.279
NC_035091.1	21946804	.	G	T	.	.	MAF_INRAE=16.667;MAF_USDA=3.279
NC_035091.1	21946847	.	G	A	.	.	MAF_USDA=3.279
NC_035091.1	21946863	.	C	T	.	.	MAF_USDA=3.279
NC_035091.1	21946867	.	A	C	.	.	MAF_INRAE=38.608;MAF_USDA=31.765
NC_035091.1	21946887	.	G	A	.	.	MAF_USDA=1.639
NC_035091.1	21946930	.	C	T	.	.	MAF_USDA=12.5
NC_035091.1	21946974	.	G	A	.	.	MAF_USDA=12.5
NC_035091.1	21947073	.	A	G	.	.	MAF_USDA=4.918
NC_035091.1	21947139	.	G	T	.	.	MAF_INRAE=18.354;MAF_USDA=12.941
NC_035091.1	21947170	.	C	T	.	.	MAF_INRAE=10.759;MAF_USDA=11.475
NC_035091.1	21947223	.	A	T	.	.	MAF_USDA=1.639
NC_035091.1	21947338	.	C	T	.	.	MAF_USDA=8.235
NC_035091.1	21947398	.	C	A	.	.	MAF_USDA=3.279
NC_035091.1	21947488	.	C	G	.	.	MAF_INRAE=38.608;MAF_USDA=12.941
NC_035091.1	21947584	.	T	A	.	.	MAF_USDA=12.5
NC_035091.1	21947595	.	A	G	.	.	MAF_USDA=2.459
NC_035091.1	21947604	.	A	T	.	.	MAF_INRAE=37.975;MAF_USDA=25.882
NC_035091.1	21947636	.	T	C	.	.	MAF_INRAE=35.443;MAF_USDA=48.235
NC_035091.1	21947710	.	G	C	.	.	MAF_USDA=4.098
NC_035091.1	21947711	.	G	T	.	.	MAF_USDA=4.098
NC_035091.1	21947770	.	T	C	.	.	MAF_USDA=1.639
NC_035091.1	21947791	.	C	T	.	.	MAF_USDA=7.647
NC_035091.1	21947842	.	G	A	.	.	MAF_USDA=4.918
NC_035091.1	21947999	.	C	T	.	.	MAF_USDA=9.412
NC_035091.1	21948020	.	T	A	.	.	MAF_USDA=4.918
NC_035091.1	21948070	.	C	T	.	.	MAF_INRAE=34.81;MAF_USDA=47.647
NC_035091.1	21948095	.	A	G	.	.	MAF_USDA=1.639
NC_035091.1	21948176	.	C	G	.	.	MAF_INRAE=5.833;MAF_USDA=2.459
NC_035091.1	21948217	.	T	G	.	.	MAF_INRAE=15.823;MAF_USDA=6.471
NC_035091.1	21948404	.	T	G	.	.	MAF_INRAE=5.0;MAF_USDA=1.639
NC_035091.1	21948552	.	C	T	.	.	MAF_INRAE=34.81
NC_035091.1	21948575	.	G	T	.	.	MAF_USDA=3.279
NC_035091.1	21948577	.	C	T	.	.	MAF_USDA=10.0
NC_035091.1	21948587	.	C	A	.	.	MAF_USDA=9.412
NC_035091.1	21948647	.	T	G	.	.	MAF_USDA=2.459
NC_035091.1	21948664	.	G	A	.	.	MAF_INRAE=38.608;MAF_USDA=13.529
NC_035091.1	21948678	.	A	G	.	.	MAF_USDA=7.647
NC_035091.1	21948702	.	C	T	.	.	MAF_USDA=8.824
NC_035091.1	21948739	.	T	G	.	.	MAF_USDA=1.639
NC_035091.1	21948755	.	T	A	.	.	MAF_USDA=3.279
NC_035091.1	21948843	.	G	A	.	.	MAF_INRAE=5.263;MAF_USDA=2.353
NC_035091.1	21948911	.	C	T	.	.	MAF_USDA=1.639
NC_035091.1	21948963	.	G	A	.	.	MAF_USDA=12.941
NC_035091.1	21949013	.	C	T	.	.	MAF_INRAE=38.608;MAF_USDA=13.529
NC_035091.1	21949015	.	C	T	.	.	MAF_INRAE=44.167;MAF_USDA=14.118
NC_035091.1	21949031	.	A	T	.	.	MAF_INRAE=34.81;MAF_USDA=47.647
NC_035091.1	21949065	.	G	A	.	.	MAF_USDA=1.639
NC_035091.1	21949130	.	C	T	.	.	MAF_USDA=4.918
NC_035091.1	21949262	.	C	T	.	.	MAF_INRAE=10.759;MAF_USDA=10.656
NC_035091.1	21949279	.	A	T	.	.	MAF_INRAE=35.443;MAF_USDA=45.833
NC_035091.1	21949324	.	T	C	.	.	MAF_INRAE=35.443;MAF_USDA=49.412
NC_035091.1	21949474	.	G	A	.	.	MAF_INRAE=15.19;MAF_USDA=21.739
NC_035091.1	21949490	.	A	C	.	.	MAF_USDA=4.918
NC_035091.1	21949491	.	C	T	.	.	MAF_USDA=4.918
NC_035091.1	21949523	.	C	A	.	.	MAF_USDA=6.25
NC_035091.1	21949524	.	C	G	.	.	MAF_USDA=3.279
NC_035091.1	21949685	.	C	T	.	.	MAF_INRAE=5.263
NC_035091.1	21949760	.	C	T	.	.	MAF_INRAE=15.0;MAF_USDA=2.459
NC_035091.1	21949864	.	C	A	.	.	MAF_INRAE=5.833;MAF_USDA=1.639
NC_035091.1	21949965	.	T	G	.	.	MAF_USDA=1.639
NC_035091.1	21950124	.	C	T	.	.	MAF_USDA=9.412
NC_035091.1	21950144	.	C	T	.	.	MAF_USDA=3.279
NC_035091.1	21950178	.	A	T	.	.	MAF_USDA=3.279
NC_035091.1	21950185	.	C	A	.	.	MAF_INRAE=22.152;MAF_USDA=41.765
NC_035091.1	21950199	.	G	T	.	.	MAF_INRAE=38.608;MAF_USDA=13.529
NC_035091.1	21950204	.	G	T	.	.	MAF_USDA=5.738
NC_035091.1	21950244	.	T	A	.	.	MAF_INRAE=15.823;MAF_USDA=4.098
NC_035091.1	21950599	.	C	T	.	.	MAF_USDA=9.836
NC_035091.1	21950606	.	G	A	.	.	MAF_USDA=2.353
NC_035091.1	21950767	.	C	T	.	.	MAF_USDA=4.706
NC_035091.1	21950846	.	G	T	.	.	MAF_INRAE=34.81;MAF_USDA=49.412
NC_035091.1	21950919	.	G	A	.	.	MAF_USDA=3.279
NC_035091.1	21951175	.	G	T	.	.	MAF_USDA=3.279
NC_035091.1	21951186	.	C	T	.	.	MAF_USDA=1.639
NC_035091.1	21951290	.	C	T	.	.	MAF_INRAE=40.506;MAF_USDA=41.765
NC_035091.1	21951361	.	C	T	.	.	MAF_USDA=10.0
NC_035091.1	21951374	.	G	T	.	.	MAF_USDA=12.941
NC_035091.1	21951388	.	C	A	.	.	MAF_USDA=6.25
NC_035091.1	21951441	.	C	A	.	.	MAF_INRAE=15.823;MAF_USDA=6.471
NC_035091.1	21951479	.	C	T	.	.	MAF_USDA=11.765
NC_035091.1	21951497	.	T	C	.	.	MAF_INRAE=3.797;MAF_USDA=8.197
NC_035091.1	21951555	.	T	A	.	.	MAF_INRAE=47.468;MAF_USDA=23.529
NC_035091.1	21951625	.	T	C	.	.	MAF_USDA=1.639
NC_035091.1	21951631	.	G	A	.	.	MAF_USDA=1.639
NC_035091.1	21951641	.	C	A	.	.	MAF_USDA=4.918
NC_035091.1	21951767	.	T	A	.	.	MAF_INRAE=20.886;MAF_USDA=6.25
NC_035091.1	21951825	.	T	C	.	.	MAF_INRAE=47.468;MAF_USDA=32.143
NC_035091.1	21951829	.	G	T	.	.	MAF_USDA=3.333
NC_035091.1	21951901	.	G	T	.	.	MAF_USDA=1.639
NC_035091.1	21951915	.	T	A	.	.	MAF_INRAE=5.263;MAF_USDA=2.941
NC_035091.1	21951926	.	T	C	.	.	MAF_INRAE=5.833;MAF_USDA=1.639
NC_035091.1	21951936	.	C	T	.	.	MAF_INRAE=5.263;MAF_USDA=2.941
NC_035091.1	21951968	.	G	A	.	.	MAF_USDA=1.639
NC_035091.1	21952025	.	A	C	.	.	MAF_INRAE=23.333;MAF_USDA=22.561
NC_035091.1	21952065	.	T	C	.	.	MAF_INRAE=35.0
NC_035091.1	21952126	.	T	A	.	.	MAF_USDA=1.695
NC_035091.1	21952145	.	A	G	.	.	MAF_USDA=3.39
NC_035091.1	21952172	.	T	G	.	.	MAF_USDA=1.667
NC_035091.1	21952191	.	A	G	.	.	MAF_INRAE=19.62;MAF_USDA=6.25
NC_035091.1	21952195	.	T	C	.	.	MAF_USDA=9.836
NC_035091.1	21952217	.	C	A	.	.	MAF_INRAE=5.833;MAF_USDA=8.197
NC_035091.1	21952222	.	C	A	.	.	MAF_INRAE=15.19;MAF_USDA=4.098
NC_035091.1	21952248	.	T	C	.	.	MAF_USDA=6.25
NC_035091.1	21952287	.	C	T	.	.	MAF_USDA=1.639
NC_035091.1	21952302	.	C	T	.	.	MAF_INRAE=42.405;MAF_USDA=19.412
NC_035091.1	21952303	.	G	A	.	.	MAF_USDA=12.5
NC_035091.1	21952373	.	A	T	.	.	MAF_USDA=9.412
NC_035091.1	21952375	.	A	T	.	.	MAF_USDA=9.412
NC_035091.1	21952436	.	T	G	.	.	MAF_INRAE=36.076;MAF_USDA=31.176
NC_035091.1	21952537	.	G	A	.	.	MAF_USDA=12.5
NC_035091.1	21952543	.	C	A	.	.	MAF_USDA=4.918
NC_035091.1	21952751	.	G	T	.	.	MAF_USDA=3.279
NC_035091.1	21952763	.	A	T	.	.	MAF_USDA=10.0
NC_035091.1	21952782	.	G	A	.	.	MAF_USDA=2.459
NC_035091.1	21952788	.	C	G	.	.	MAF_INRAE=5.063;MAF_USDA=18.235
NC_035091.1	21952835	.	G	T	.	.	MAF_INRAE=5.063;MAF_USDA=18.235
NC_035091.1	21952901	.	A	T	.	.	MAF_USDA=13.529
NC_035091.1	21952918	.	A	G	.	.	MAF_USDA=2.459
NC_035091.1	21952937	.	T	A	.	.	MAF_USDA=13.529
NC_035091.1	21953013	.	C	A	.	.	MAF_INRAE=18.987
NC_035091.1	21953072	.	G	A	.	.	MAF_INRAE=3.797;MAF_USDA=15.574
NC_035091.1	21953073	.	G	T	.	.	MAF_INRAE=3.333;MAF_USDA=15.574
NC_035091.1	21953081	.	G	T	.	.	MAF_INRAE=47.468;MAF_USDA=15.882
NC_035091.1	21953093	.	A	T	.	.	MAF_USDA=5.738
NC_035091.1	21953160	.	T	G	.	.	MAF_INRAE=18.333;MAF_USDA=3.279
NC_035091.1	21953192	.	C	G	.	.	MAF_INRAE=5.063;MAF_USDA=20.0
NC_035091.1	21953195	.	C	T	.	.	MAF_USDA=12.5
NC_035091.1	21953196	.	C	T	.	.	MAF_USDA=3.279
NC_035091.1	21953211	.	C	A	.	.	MAF_USDA=5.738
NC_035091.1	21953264	.	A	T	.	.	MAF_INRAE=15.823;MAF_USDA=6.471
NC_035091.1	21953271	.	G	A	.	.	MAF_INRAE=36.076;MAF_USDA=23.529
NC_035091.1	21953304	.	A	G	.	.	MAF_INRAE=5.063;MAF_USDA=22.353
NC_035091.1	21953338	.	C	T	.	.	MAF_INRAE=35.443;MAF_USDA=26.471
NC_035091.1	21953503	.	C	T	.	.	MAF_USDA=10.0
NC_035091.1	21953666	.	G	A	.	.	MAF_USDA=2.459
NC_035091.1	21953710	.	C	A	.	.	MAF_USDA=12.5
NC_035091.1	21953734	.	T	G	.	.	MAF_USDA=1.639
NC_035091.1	21953780	.	C	A	.	.	MAF_USDA=5.738
NC_035091.1	21953798	.	C	A	.	.	MAF_USDA=3.279
NC_035091.1	21953829	.	G	A	.	.	MAF_USDA=4.098
NC_035091.1	21953844	.	A	T	.	.	MAF_USDA=10.0
NC_035091.1	21954080	.	T	G	.	.	MAF_USDA=10.656
NC_035091.1	21954099	.	T	C	.	.	MAF_USDA=4.118
NC_035091.1	21954149	.	C	G	.	.	MAF_INRAE=39.241;MAF_USDA=29.412
NC_035091.1	21954160	.	A	G	.	.	MAF_INRAE=50.0;MAF_USDA=13.529
NC_035091.1	21954188	.	C	T	.	.	MAF_INRAE=39.241;MAF_USDA=28.824
NC_035091.1	21954262	.	A	C	.	.	MAF_INRAE=5.263;MAF_USDA=13.529
NC_035091.1	21954283	.	A	G	.	.	MAF_INRAE=3.797;MAF_USDA=17.213
NC_035091.1	21954292	.	C	A	.	.	MAF_INRAE=16.456
NC_035091.1	21954337	.	T	C	.	.	MAF_INRAE=50.0;MAF_USDA=14.754
NC_035091.1	21954344	.	G	A	.	.	MAF_INRAE=5.263
NC_035091.1	21954451	.	C	A	.	.	MAF_USDA=4.098
NC_035091.1	21954554	.	A	G	.	.	MAF_INRAE=3.797;MAF_USDA=15.574
NC_035091.1	21954662	.	C	T	.	.	MAF_INRAE=3.797;MAF_USDA=14.754
NC_035091.1	21954711	.	A	C	.	.	MAF_USDA=9.412
NC_035091.1	21954825	.	T	C	.	.	MAF_INRAE=3.797;MAF_USDA=15.833
NC_035091.1	21954881	.	G	T	.	.	MAF_USDA=3.279
NC_035091.1	21954903	.	G	A	.	.	MAF_INRAE=50.0;MAF_USDA=13.529
NC_035091.1	21954920	.	A	C	.	.	MAF_USDA=10.0
NC_035091.1	21954935	.	C	T	.	.	MAF_USDA=1.639
NC_035091.1	21954972	.	C	T	.	.	MAF_INRAE=18.354;MAF_USDA=12.353
NC_035091.1	21954996	.	C	G	.	.	MAF_INRAE=5.263;MAF_USDA=25.0
NC_035091.1	21955111	.	A	G	.	.	MAF_USDA=5.085
NC_035091.1	21955309	.	C	G	.	.	MAF_INRAE=50.0;MAF_USDA=15.244
NC_035091.1	21955389	.	C	G	.	.	MAF_INRAE=5.833;MAF_USDA=12.712
NC_035091.1	21955646	.	T	C	.	.	MAF_INRAE=39.241;MAF_USDA=38.554
NC_035091.1	21955650	.	T	G	.	.	MAF_INRAE=44.304;MAF_USDA=24.39
NC_035091.1	21955745	.	A	G	.	.	MAF_INRAE=39.873;MAF_USDA=25.0
NC_035091.1	21955759	.	G	T	.	.	MAF_INRAE=48.734;MAF_USDA=20.122
NC_035091.1	21955843	.	A	G	.	.	MAF_INRAE=40.506;MAF_USDA=25.0
NC_035091.1	21955884	.	G	T	.	.	MAF_USDA=2.941
NC_035091.1	21955904	.	C	A	.	.	MAF_USDA=4.918
NC_035091.1	21955921	.	T	G	.	.	MAF_INRAE=40.506;MAF_USDA=32.353
NC_035091.1	21956000	.	G	A	.	.	MAF_USDA=12.5
NC_035091.1	21956058	.	A	T	.	.	MAF_USDA=15.574
NC_035091.1	21956074	.	C	A	.	.	MAF_USDA=10.0
NC_035091.1	21956120	.	G	A	.	.	MAF_USDA=2.459
NC_035091.1	21956160	.	C	A	.	.	MAF_INRAE=5.833;MAF_USDA=12.295
NC_035091.1	21956165	.	C	A	.	.	MAF_INRAE=5.833;MAF_USDA=12.295
NC_035091.1	21956167	.	A	C	.	.	MAF_INRAE=5.833;MAF_USDA=4.098
NC_035091.1	21956170	.	T	G	.	.	MAF_USDA=10.0
NC_035091.1	21956223	.	T	G	.	.	MAF_USDA=3.279
NC_035091.1	21956236	.	C	G	.	.	MAF_INRAE=5.063;MAF_USDA=44.118
NC_035091.1	21956239	.	T	A	.	.	MAF_INRAE=3.333;MAF_USDA=33.529
NC_035091.1	21956280	.	G	A	.	.	MAF_USDA=4.098
NC_035091.1	21956314	.	C	T	.	.	MAF_USDA=5.738
NC_035091.1	21956459	.	T	C	.	.	MAF_INRAE=5.063;MAF_USDA=45.238
NC_035091.1	21956474	.	T	C	.	.	MAF_USDA=1.667
NC_035091.1	21956489	.	T	C	.	.	MAF_INRAE=5.063;MAF_USDA=45.238
NC_035091.1	21956498	.	C	A	.	.	MAF_USDA=3.333
NC_035091.1	21956553	.	G	A	.	.	MAF_USDA=7.647
NC_035091.1	21956627	.	A	G	.	.	MAF_INRAE=5.063;MAF_USDA=45.294
NC_035091.1	21956679	.	C	A	.	.	MAF_INRAE=20.886;MAF_USDA=11.176
NC_035091.1	21956729	.	G	A	.	.	MAF_INRAE=40.506;MAF_USDA=29.412
NC_035091.1	21956805	.	G	A	.	.	MAF_USDA=11.31
NC_035091.1	21956816	.	A	C	.	.	MAF_INRAE=10.526;MAF_USDA=47.619
NC_035091.1	21957013	.	C	G	.	.	MAF_USDA=48.214
NC_035091.1	21957016	.	T	G	.	.	MAF_INRAE=3.333;MAF_USDA=37.5
NC_035091.1	21957020	.	A	C	.	.	MAF_USDA=4.167
NC_035091.1	21957154	.	G	A	.	.	MAF_INRAE=45.57;MAF_USDA=23.529
NC_035091.1	21957236	.	A	G	.	.	MAF_INRAE=5.696;MAF_USDA=43.529
NC_035091.1	21957301	.	C	G	.	.	MAF_USDA=1.639
NC_035091.1	21957303	.	G	A	.	.	MAF_INRAE=5.833;MAF_USDA=12.295
NC_035091.1	21957304	.	C	T	.	.	MAF_USDA=9.016
NC_035091.1	21957310	.	G	T	.	.	MAF_USDA=3.279
NC_035091.1	21957362	.	A	G	.	.	MAF_INRAE=5.263
NC_035091.1	21957375	.	G	A	.	.	MAF_INRAE=20.886;MAF_USDA=6.25
NC_035091.1	21957414	.	G	A	.	.	MAF_USDA=22.917
NC_035091.1	21957455	.	G	A	.	.	MAF_INRAE=35.0;MAF_USDA=39.583
NC_035091.1	21957590	.	T	C	.	.	MAF_USDA=29.167
NC_035091.1	21957618	.	T	C	.	.	MAF_USDA=20.833
NC_035091.1	21957658	.	C	A	.	.	MAF_USDA=47.917
NC_035091.1	21957711	.	G	T	.	.	MAF_INRAE=12.5;MAF_USDA=6.25
NC_035091.1	21957749	.	A	T	.	.	MAF_USDA=6.25
NC_035091.1	21957848	.	C	T	.	.	MAF_USDA=26.087
NC_035091.1	21957852	.	C	G	.	.	MAF_USDA=22.917
NC_035091.1	21957858	.	G	A	.	.	MAF_USDA=1.695
NC_035091.1	21957900	.	G	T	.	.	MAF_USDA=10.0
NC_035091.1	21957906	.	T	C	.	.	MAF_INRAE=5.263;MAF_USDA=17.059
NC_035091.1	21957954	.	C	G	.	.	MAF_USDA=2.459
NC_035091.1	21957961	.	C	T	.	.	MAF_USDA=12.5
NC_035091.1	21958057	.	T	G	.	.	MAF_USDA=1.639
NC_035091.1	21958108	.	C	T	.	.	MAF_INRAE=3.797;MAF_USDA=16.667
NC_035091.1	21958123	.	G	A	.	.	MAF_INRAE=46.203;MAF_USDA=22.941
NC_035091.1	21958143	.	C	T	.	.	MAF_INRAE=46.203;MAF_USDA=22.941
NC_035091.1	21958148	.	G	A	.	.	MAF_INRAE=48.101;MAF_USDA=13.529
NC_035091.1	21958160	.	G	A	.	.	MAF_INRAE=46.835;MAF_USDA=22.353
NC_035091.1	21958251	.	G	T	.	.	MAF_USDA=1.639
NC_035091.1	21958252	.	T	A	.	.	MAF_INRAE=40.506;MAF_USDA=27.647
NC_035091.1	21958346	.	G	A	.	.	MAF_INRAE=5.833;MAF_USDA=2.459
NC_035091.1	21958359	.	C	A	.	.	MAF_USDA=10.0
NC_035091.1	21958374	.	T	A	.	.	MAF_USDA=3.279
NC_035091.1	21958473	.	G	T	.	.	MAF_USDA=8.197
NC_035091.1	21958521	.	G	T	.	.	MAF_USDA=3.279
NC_035091.1	21958522	.	G	A	.	.	MAF_USDA=9.412
NC_035091.1	21958556	.	C	A	.	.	MAF_USDA=3.333
NC_035091.1	21958557	.	C	A	.	.	MAF_INRAE=45.57;MAF_USDA=22.941
NC_035091.1	21958559	.	G	T	.	.	MAF_INRAE=3.333;MAF_USDA=44.706
NC_035091.1	21958560	.	C	T	.	.	MAF_INRAE=3.333;MAF_USDA=44.706
NC_035091.1	21958574	.	A	T	.	.	MAF_INRAE=5.063;MAF_USDA=44.706
NC_035091.1	21958621	.	T	C	.	.	MAF_INRAE=5.696;MAF_USDA=34.706
NC_035091.1	21958704	.	T	G	.	.	MAF_INRAE=3.797;MAF_USDA=11.667
NC_035091.1	21958705	.	A	T	.	.	MAF_INRAE=3.333;MAF_USDA=11.667
NC_035091.1	21958771	.	G	T	.	.	MAF_USDA=3.279
NC_035091.1	21958787	.	C	T	.	.	MAF_INRAE=5.063;MAF_USDA=34.706
NC_035091.1	21958793	.	G	A	.	.	MAF_USDA=2.459
NC_035091.1	21958824	.	T	G	.	.	MAF_INRAE=5.063;MAF_USDA=33.529
NC_035091.1	21958833	.	G	A	.	.	MAF_INRAE=5.263;MAF_USDA=2.353
NC_035091.1	21958841	.	C	T	.	.	MAF_INRAE=5.063;MAF_USDA=25.294
NC_035091.1	21958897	.	A	C	.	.	MAF_INRAE=48.734;MAF_USDA=14.118
NC_035091.1	21958945	.	G	A	.	.	MAF_USDA=5.738
NC_035091.1	21958973	.	C	A	.	.	MAF_INRAE=19.62;MAF_USDA=2.459
NC_035091.1	21959122	.	T	C	.	.	MAF_USDA=3.279
NC_035091.1	21959147	.	A	G	.	.	MAF_USDA=3.279
NC_035091.1	21959149	.	G	T	.	.	MAF_USDA=2.459
NC_035091.1	21959154	.	T	G	.	.	MAF_INRAE=5.833;MAF_USDA=1.639
NC_035091.1	21959251	.	A	T	.	.	MAF_USDA=1.639
NC_035091.1	21959262	.	G	T	.	.	MAF_INRAE=5.833;MAF_USDA=3.279
NC_035091.1	21959308	.	C	T	.	.	MAF_USDA=2.459
NC_035091.1	21959354	.	G	A	.	.	MAF_USDA=3.333
NC_035091.1	21959499	.	G	A	.	.	MAF_INRAE=3.797;MAF_USDA=8.197
NC_035091.1	21959540	.	T	C	.	.	MAF_USDA=19.412
NC_035091.1	21959546	.	C	T	.	.	MAF_USDA=14.706
NC_035091.1	21959547	.	G	T	.	.	MAF_USDA=3.279
NC_035091.1	21959659	.	T	G	.	.	MAF_INRAE=16.667;MAF_USDA=3.279
NC_035091.1	21959709	.	C	A	.	.	MAF_INRAE=33.544;MAF_USDA=30.588
NC_035091.1	21959713	.	C	T	.	.	MAF_USDA=4.918
NC_035091.1	21959789	.	C	T	.	.	MAF_INRAE=16.667
NC_035091.1	21959873	.	G	C	.	.	MAF_USDA=12.5
NC_035091.1	21959967	.	C	A	.	.	MAF_INRAE=16.667;MAF_USDA=8.197
NC_035091.1	21959970	.	T	G	.	.	MAF_USDA=4.098
NC_035091.1	21960015	.	A	G	.	.	MAF_USDA=4.918
NC_035091.1	21960037	.	T	C	.	.	MAF_USDA=3.279
NC_035091.1	21960115	.	C	A	.	.	MAF_USDA=3.279
NC_035091.1	21960119	.	A	C	.	.	MAF_USDA=3.279
NC_035091.1	21960150	.	A	G	.	.	MAF_USDA=3.279
NC_035091.1	21960200	.	G	A	.	.	MAF_INRAE=32.911;MAF_USDA=47.647
NC_035091.1	21960221	.	C	G	.	.	MAF_USDA=1.639
NC_035091.1	21960694	.	T	C	.	.	MAF_USDA=46.721
NC_035091.1	21960725	.	T	G	.	.	MAF_USDA=1.639
NC_035091.1	21960741	.	G	A	.	.	MAF_USDA=3.279
NC_035091.1	21960799	.	C	T	.	.	MAF_INRAE=33.544;MAF_USDA=30.588
NC_035091.1	21960813	.	G	C	.	.	MAF_USDA=3.279
NC_035091.1	21960827	.	T	C	.	.	MAF_INRAE=16.667;MAF_USDA=49.412
NC_035091.1	21960853	.	A	C	.	.	MAF_USDA=4.098
NC_035091.1	21960867	.	A	G	.	.	MAF_USDA=1.639
NC_035091.1	21960879	.	C	G	.	.	MAF_INRAE=33.544;MAF_USDA=29.412
NC_035091.1	21960907	.	T	A	.	.	MAF_USDA=47.541
NC_035091.1	21960917	.	G	A	.	.	MAF_USDA=3.279
NC_035091.1	21960925	.	T	G	.	.	MAF_USDA=1.639
NC_035091.1	21960932	.	A	T	.	.	MAF_USDA=31.148
NC_035091.1	21960955	.	G	T	.	.	MAF_USDA=9.836
NC_035091.1	21960958	.	T	C	.	.	MAF_USDA=44.262
NC_035091.1	21960996	.	T	C	.	.	MAF_USDA=44.262
NC_035091.1	21961001	.	A	C	.	.	MAF_USDA=4.918
NC_035091.1	21961020	.	T	C	.	.	MAF_USDA=5.833
NC_035091.1	21961053	.	T	C	.	.	MAF_USDA=1.667
NC_035091.1	21961058	.	G	T	.	.	MAF_USDA=5.833
NC_035091.1	21961145	.	G	C	.	.	MAF_USDA=3.279
NC_035091.1	21961162	.	C	A	.	.	MAF_USDA=4.918
NC_035091.1	21961225	.	A	G	.	.	MAF_INRAE=15.789
NC_035091.1	21961283	.	T	C	.	.	MAF_INRAE=34.177
NC_035091.1	21961287	.	A	T	.	.	MAF_USDA=19.412
NC_035091.1	21961300	.	T	C	.	.	MAF_USDA=4.918
NC_035091.1	21961326	.	A	T	.	.	MAF_INRAE=16.667;MAF_USDA=4.918
NC_035091.1	21961348	.	A	T	.	.	MAF_USDA=12.5
NC_035091.1	21961362	.	G	C	.	.	MAF_USDA=3.279
NC_035091.1	21961417	.	C	T	.	.	MAF_INRAE=34.177;MAF_USDA=30.588
NC_035091.1	21961505	.	G	A	.	.	MAF_INRAE=16.667;MAF_USDA=4.918
NC_035091.1	21961506	.	G	C	.	.	MAF_USDA=17.647
NC_035091.1	21961538	.	C	A	.	.	MAF_INRAE=16.667;MAF_USDA=4.918
NC_035091.1	21961660	.	G	T	.	.	MAF_USDA=7.647
NC_035091.1	21961692	.	G	T	.	.	MAF_INRAE=10.526;MAF_USDA=14.881
NC_035091.1	21961774	.	G	A	.	.	MAF_INRAE=15.833;MAF_USDA=10.588
NC_035091.1	21961775	.	G	A	.	.	MAF_INRAE=15.833;MAF_USDA=10.588
NC_035091.1	21961788	.	C	G	.	.	MAF_INRAE=16.667;MAF_USDA=10.588
NC_035091.1	21961828	.	C	A	.	.	MAF_INRAE=16.667;MAF_USDA=4.918
NC_035091.1	21961839	.	G	A	.	.	MAF_INRAE=16.667;MAF_USDA=4.918
NC_035091.1	21961872	.	C	T	.	.	MAF_INRAE=19.62;MAF_USDA=5.738
NC_035091.1	21962005	.	G	A	.	.	MAF_USDA=1.639
NC_035091.1	21962028	.	C	G	.	.	MAF_USDA=2.459
NC_035091.1	21962061	.	G	T	.	.	MAF_USDA=40.588
NC_035091.1	21962069	.	T	A	.	.	MAF_USDA=3.279
NC_035091.1	21962107	.	T	A	.	.	MAF_USDA=7.647
NC_035091.1	21962119	.	C	G	.	.	MAF_INRAE=16.667;MAF_USDA=11.176
NC_035091.1	21962151	.	G	T	.	.	MAF_INRAE=16.667;MAF_USDA=1.639
NC_035091.1	21962192	.	C	A	.	.	MAF_INRAE=16.667;MAF_USDA=15.882
NC_035091.1	21962255	.	C	A	.	.	MAF_USDA=10.588
NC_035091.1	21962270	.	C	A	.	.	MAF_INRAE=43.038;MAF_USDA=15.882
NC_035091.1	21962286	.	G	T	.	.	MAF_INRAE=16.667;MAF_USDA=4.918
NC_035091.1	21962298	.	G	T	.	.	MAF_INRAE=9.494;MAF_USDA=13.69
NC_035091.1	21962379	.	C	T	.	.	MAF_INRAE=43.038;MAF_USDA=15.294
NC_035091.1	21962394	.	T	A	.	.	MAF_USDA=7.059
NC_035091.1	21962395	.	A	G	.	.	MAF_USDA=7.059
NC_035091.1	21962418	.	G	A	.	.	MAF_INRAE=16.667;MAF_USDA=4.918
NC_035091.1	21962437	.	C	G	.	.	MAF_USDA=1.639
NC_035091.1	21962466	.	C	G	.	.	MAF_USDA=2.459
NC_035091.1	21962528	.	C	T	.	.	MAF_INRAE=33.544;MAF_USDA=30.588
NC_035091.1	21962539	.	G	A	.	.	MAF_USDA=12.5
NC_035091.1	21962540	.	C	T	.	.	MAF_INRAE=8.861;MAF_USDA=15.294
NC_035091.1	21962576	.	G	T	.	.	MAF_USDA=3.279
NC_035091.1	21962585	.	G	A	.	.	MAF_USDA=1.639
NC_035091.1	21962600	.	C	G	.	.	MAF_USDA=40.588
NC_035091.1	21962616	.	C	T	.	.	MAF_INRAE=20.886;MAF_USDA=6.471
NC_035091.1	21962628	.	A	T	.	.	MAF_USDA=7.647
NC_035091.1	21962647	.	T	C	.	.	MAF_INRAE=16.667;MAF_USDA=11.765
NC_035091.1	21962719	.	A	T	.	.	MAF_USDA=3.279
NC_035091.1	21962720	.	C	T	.	.	MAF_USDA=4.098
NC_035091.1	21962753	.	C	T	.	.	MAF_INRAE=38.333;MAF_USDA=27.647
NC_035091.1	21962770	.	G	A	.	.	MAF_USDA=13.115
NC_035091.1	21962789	.	G	A	.	.	MAF_USDA=13.115
NC_035091.1	21962792	.	T	G	.	.	MAF_USDA=49.412
NC_035091.1	21962793	.	G	T	.	.	MAF_INRAE=17.5;MAF_USDA=4.918
NC_035091.1	21962831	.	T	C	.	.	MAF_USDA=22.353
NC_035091.1	21962856	.	G	C	.	.	MAF_INRAE=47.5;MAF_USDA=18.75
NC_035091.1	21962885	.	A	G	.	.	MAF_USDA=11.475
NC_035091.1	21962887	.	T	A	.	.	MAF_USDA=11.475
NC_035091.1	21962897	.	T	A	.	.	MAF_USDA=13.934
NC_035091.1	21962965	.	C	T	.	.	MAF_INRAE=20.886;MAF_USDA=16.471
NC_035091.1	21963049	.	G	T	.	.	MAF_USDA=20.0
NC_035091.1	21963078	.	C	T	.	.	MAF_USDA=12.5
NC_035091.1	21963110	.	C	A	.	.	MAF_USDA=3.333
NC_035091.1	21963136	.	A	C	.	.	MAF_USDA=10.0
NC_035091.1	21963263	.	T	C	.	.	MAF_USDA=12.5
NC_035091.1	21963286	.	A	T	.	.	MAF_INRAE=16.667;MAF_USDA=11.176
NC_035091.1	21963312	.	A	T	.	.	MAF_USDA=40.588
NC_035091.1	21963331	.	G	C	.	.	MAF_USDA=4.098
NC_035091.1	21963338	.	G	T	.	.	MAF_USDA=4.098
NC_035091.1	21963344	.	T	A	.	.	MAF_USDA=2.459
NC_035091.1	21963348	.	T	G	.	.	MAF_USDA=2.459
NC_035091.1	21963388	.	G	T	.	.	MAF_USDA=7.059
NC_035091.1	21963427	.	C	A	.	.	MAF_INRAE=16.667;MAF_USDA=4.918
NC_035091.1	21963495	.	C	T	.	.	MAF_USDA=7.647
NC_035091.1	21963588	.	G	T	.	.	MAF_USDA=6.557
NC_035091.1	21963717	.	G	T	.	.	MAF_USDA=2.353
NC_035091.1	21963718	.	C	T	.	.	MAF_USDA=2.353
NC_035091.1	21963752	.	G	T	.	.	MAF_USDA=3.279
NC_035091.1	21963761	.	C	G	.	.	MAF_USDA=18.235
NC_035091.1	21963784	.	T	A	.	.	MAF_USDA=1.639
NC_035091.1	21963790	.	T	C	.	.	MAF_INRAE=19.62;MAF_USDA=5.738
NC_035091.1	21963822	.	G	A	.	.	MAF_INRAE=16.667;MAF_USDA=4.918
NC_035091.1	21963833	.	T	G	.	.	MAF_USDA=10.588
NC_035091.1	21963851	.	A	T	.	.	MAF_USDA=7.059
NC_035091.1	21963866	.	A	G	.	.	MAF_USDA=8.824
NC_035091.1	21963903	.	G	T	.	.	MAF_USDA=4.167
NC_035091.1	21963930	.	T	C	.	.	MAF_USDA=7.647
NC_035091.1	21963932	.	T	G	.	.	MAF_INRAE=9.494;MAF_USDA=15.294
NC_035091.1	21964082	.	T	A	.	.	MAF_INRAE=5.263;MAF_USDA=2.353
NC_035091.1	21964284	.	A	G	.	.	MAF_USDA=3.279
NC_035091.1	21964319	.	A	T	.	.	MAF_INRAE=9.494;MAF_USDA=35.294
NC_035091.1	21964360	.	C	A	.	.	MAF_INRAE=20.886;MAF_USDA=17.647
NC_035091.1	21964435	.	C	T	.	.	MAF_INRAE=20.886;MAF_USDA=6.25
NC_035091.1	21964440	.	T	G	.	.	MAF_INRAE=20.886;MAF_USDA=5.882
NC_035091.1	21964453	.	G	T	.	.	MAF_USDA=5.738
NC_035091.1	21964625	.	C	A	.	.	MAF_INRAE=20.886;MAF_USDA=14.706
NC_035091.1	21964651	.	G	T	.	.	MAF_USDA=19.672
NC_035091.1	21964661	.	G	A	.	.	MAF_USDA=18.824
NC_035091.1	21964963	.	C	G	.	.	MAF_USDA=37.059
NC_035091.1	21964968	.	G	T	.	.	MAF_USDA=4.918
NC_035091.1	21965007	.	T	G	.	.	MAF_USDA=5.738
NC_035091.1	21965212	.	G	C	.	.	MAF_INRAE=16.667;MAF_USDA=41.765
NC_035091.1	21965217	.	C	T	.	.	MAF_INRAE=5.263;MAF_USDA=7.059
NC_035091.1	21965242	.	C	A	.	.	MAF_INRAE=5.263;MAF_USDA=3.529
NC_035091.1	21965304	.	G	A	.	.	MAF_USDA=1.667
NC_035091.1	21965358	.	C	G	.	.	MAF_USDA=1.639
NC_035091.1	21965436	.	G	A	.	.	MAF_USDA=1.639
NC_035091.1	21965454	.	A	G	.	.	MAF_INRAE=43.671;MAF_USDA=25.882
NC_035091.1	21965520	.	G	A	.	.	MAF_INRAE=5.263;MAF_USDA=7.059
NC_035091.1	21965537	.	C	T	.	.	MAF_INRAE=5.263;MAF_USDA=3.529
NC_035091.1	21965545	.	C	T	.	.	MAF_INRAE=43.038;MAF_USDA=26.471
NC_035091.1	21965550	.	T	C	.	.	MAF_USDA=1.639
NC_035091.1	21965556	.	T	A	.	.	MAF_INRAE=43.038;MAF_USDA=25.882
NC_035091.1	21965633	.	C	G	.	.	MAF_USDA=38.235
NC_035091.1	21965667	.	A	T	.	.	MAF_INRAE=41.772;MAF_USDA=37.059
NC_035091.1	21965920	.	C	T	.	.	MAF_USDA=3.279
NC_035091.1	21965957	.	G	A	.	.	MAF_INRAE=18.354;MAF_USDA=14.706
NC_035091.1	21965980	.	G	T	.	.	MAF_USDA=3.279
NC_035091.1	21966069	.	G	T	.	.	MAF_USDA=12.5
NC_035091.1	21966181	.	A	C	.	.	MAF_USDA=1.639
NC_035091.1	21966204	.	T	A	.	.	MAF_INRAE=16.667;MAF_USDA=10.656
NC_035091.1	21966236	.	C	A	.	.	MAF_INRAE=43.671;MAF_USDA=25.294
NC_035091.1	21966292	.	G	A	.	.	MAF_USDA=38.824
NC_035091.1	21966346	.	C	T	.	.	MAF_INRAE=19.62;MAF_USDA=4.918
NC_035091.1	21966363	.	T	C	.	.	MAF_INRAE=42.405;MAF_USDA=25.294
NC_035091.1	21966396	.	A	C	.	.	MAF_USDA=3.279
NC_035091.1	21966419	.	A	C	.	.	MAF_USDA=4.167
NC_035091.1	21966519	.	A	C	.	.	MAF_INRAE=15.789
NC_035091.1	21966592	.	A	C	.	.	MAF_USDA=1.639
NC_035091.1	21966637	.	T	C	.	.	MAF_USDA=1.639
NC_035091.1	21966642	.	T	A	.	.	MAF_INRAE=43.671;MAF_USDA=14.706
NC_035091.1	21966664	.	T	G	.	.	MAF_USDA=2.459
NC_035091.1	21966697	.	C	A	.	.	MAF_INRAE=16.667;MAF_USDA=9.836
NC_035091.1	21966714	.	T	C	.	.	MAF_USDA=4.098
NC_035091.1	21966721	.	G	C	.	.	MAF_USDA=1.639
NC_035091.1	21966757	.	G	A	.	.	MAF_INRAE=16.667;MAF_USDA=9.016
NC_035091.1	21966776	.	A	G	.	.	MAF_USDA=3.279
NC_035091.1	21966822	.	G	T	.	.	MAF_INRAE=5.263;MAF_USDA=3.529
NC_035091.1	21966928	.	T	C	.	.	MAF_USDA=1.639
NC_035091.1	21966970	.	G	C	.	.	MAF_USDA=4.167
NC_035091.1	21966977	.	C	A	.	.	MAF_INRAE=5.263;MAF_USDA=3.529
NC_035091.1	21966994	.	G	A	.	.	MAF_INRAE=34.81;MAF_USDA=45.294
NC_035091.1	21967128	.	C	T	.	.	MAF_INRAE=43.671;MAF_USDA=14.706
NC_035091.1	21967160	.	G	T	.	.	MAF_INRAE=43.671;MAF_USDA=25.294
NC_035091.1	21967308	.	A	G	.	.	MAF_INRAE=43.671;MAF_USDA=14.706
NC_035091.1	21967373	.	T	A	.	.	MAF_INRAE=5.263;MAF_USDA=7.143
NC_035091.1	21967405	.	G	T	.	.	MAF_INRAE=15.833;MAF_USDA=9.167
NC_035091.1	21967528	.	G	T	.	.	MAF_USDA=2.353
NC_035091.1	21967556	.	G	A	.	.	MAF_USDA=10.588
NC_035091.1	21967561	.	C	G	.	.	MAF_INRAE=43.671;MAF_USDA=23.529
NC_035091.1	21967576	.	C	A	.	.	MAF_USDA=5.738
NC_035091.1	21967616	.	G	A	.	.	MAF_USDA=6.557
NC_035091.1	21967636	.	C	A	.	.	MAF_USDA=5.738
NC_035091.1	21967738	.	G	A	.	.	MAF_USDA=2.459
NC_035091.1	21967749	.	A	G	.	.	MAF_INRAE=19.62;MAF_USDA=6.557
NC_035091.1	21967794	.	C	G	.	.	MAF_INRAE=17.5;MAF_USDA=18.852
NC_035091.1	21967797	.	T	A	.	.	MAF_USDA=3.279
NC_035091.1	21967817	.	A	C	.	.	MAF_USDA=4.918
NC_035091.1	21967845	.	T	G	.	.	MAF_INRAE=20.886;MAF_USDA=10.588
NC_035091.1	21967905	.	C	G	.	.	MAF_USDA=7.647
NC_035091.1	21967987	.	G	A	.	.	MAF_INRAE=15.0;MAF_USDA=4.918
NC_035091.1	21968008	.	A	G	.	.	MAF_INRAE=2.5
NC_035091.1	21968012	.	A	C	.	.	MAF_INRAE=15.0;MAF_USDA=18.033
NC_035091.1	21968026	.	C	T	.	.	MAF_USDA=3.279
NC_035091.1	21968096	.	G	C	.	.	MAF_INRAE=5.263;MAF_USDA=2.353
NC_035091.1	21968368	.	G	T	.	.	MAF_INRAE=16.667;MAF_USDA=4.918
NC_035091.1	21968386	.	C	G	.	.	MAF_USDA=8.197
NC_035091.1	21968451	.	T	C	.	.	MAF_INRAE=16.667;MAF_USDA=18.033
NC_035091.1	21968497	.	C	T	.	.	MAF_USDA=5.294
NC_035091.1	21968505	.	T	G	.	.	MAF_USDA=5.294
NC_035091.1	21968545	.	T	C	.	.	MAF_INRAE=16.667;MAF_USDA=4.918
NC_035091.1	21968546	.	G	T	.	.	MAF_INRAE=16.667;MAF_USDA=4.098
NC_035091.1	21968583	.	G	A	.	.	MAF_USDA=4.918
NC_035091.1	21968640	.	A	T	.	.	MAF_USDA=2.459
NC_035091.1	21968642	.	G	C	.	.	MAF_USDA=2.459
NC_035091.1	21968649	.	T	G	.	.	MAF_INRAE=16.667;MAF_USDA=12.941
NC_035091.1	21968651	.	C	A	.	.	MAF_INRAE=13.924;MAF_USDA=17.059
NC_035091.1	21968666	.	A	T	.	.	MAF_USDA=4.098
NC_035091.1	21968740	.	TT	TA	.	.	MAF_USDA=50.0
NC_035091.1	21968741	.	T	A	.	.	MAF_INRAE=43.038
NC_035091.1	21968802	.	C	A	.	.	MAF_INRAE=17.5;MAF_USDA=20.588
NC_035091.1	21968803	.	G	A	.	.	MAF_INRAE=17.5;MAF_USDA=5.738
NC_035091.1	21968842	.	G	T	.	.	MAF_USDA=4.098
NC_035091.1	21968885	.	C	T	.	.	MAF_USDA=1.639
NC_035091.1	21968887	.	T	A	.	.	MAF_INRAE=17.5;MAF_USDA=19.412
NC_035091.1	21969004	.	T	A	.	.	MAF_USDA=2.459
NC_035091.1	21969042	.	G	T	.	.	MAF_USDA=9.016
NC_035091.1	21969054	.	C	A	.	.	MAF_INRAE=10.759;MAF_USDA=46.471
NC_035091.1	21969063	.	G	C	.	.	MAF_INRAE=5.263;MAF_USDA=2.353
NC_035091.1	21969073	.	T	C	.	.	MAF_INRAE=19.62;MAF_USDA=4.098
NC_035091.1	21969185	.	T	A	.	.	MAF_USDA=7.647
NC_035091.1	21969192	.	T	C	.	.	MAF_INRAE=20.886;MAF_USDA=10.588
NC_035091.1	21969199	.	T	C	.	.	MAF_USDA=5.294
NC_035091.1	21969250	.	C	G	.	.	MAF_INRAE=9.494;MAF_USDA=10.656
NC_035091.1	21969286	.	C	T	.	.	MAF_INRAE=43.038;MAF_USDA=24.706
NC_035091.1	21969294	.	A	C	.	.	MAF_INRAE=5.833;MAF_USDA=1.639
NC_035091.1	21969373	.	A	G	.	.	MAF_USDA=4.098
NC_035091.1	21969378	.	C	T	.	.	MAF_USDA=2.459
NC_035091.1	21969491	.	A	T	.	.	MAF_USDA=2.459
NC_035091.1	21969544	.	C	T	.	.	MAF_USDA=7.738
NC_035091.1	21969591	.	G	A	.	.	MAF_USDA=4.167
NC_035091.1	21969627	.	C	T	.	.	MAF_USDA=1.667
NC_035091.1	21969718	.	A	T	.	.	MAF_USDA=4.098
NC_035091.1	21969743	.	A	T	.	.	MAF_USDA=2.459
NC_035091.1	21969752	.	C	G	.	.	MAF_USDA=2.459
NC_035091.1	21969761	.	G	T	.	.	MAF_USDA=2.459
NC_035091.1	21970129	.	T	C	.	.	MAF_USDA=3.279
NC_035091.1	21970163	.	G	A	.	.	MAF_USDA=12.5
NC_035091.1	21970175	.	A	T	.	.	MAF_USDA=8.235
NC_035091.1	21970208	.	C	A	.	.	MAF_INRAE=16.667;MAF_USDA=19.412
NC_035091.1	21970305	.	C	T	.	.	MAF_USDA=7.738
NC_035091.1	21970374	.	C	A	.	.	MAF_USDA=1.667
NC_035091.1	21970492	.	C	T	.	.	MAF_USDA=8.824
NC_035091.1	21970496	.	T	C	.	.	MAF_USDA=10.588
NC_035091.1	21970561	.	A	G	.	.	MAF_INRAE=20.886
NC_035091.1	21970591	.	A	T	.	.	MAF_USDA=1.667
NC_035091.1	21970710	.	C	T	.	.	MAF_INRAE=16.667;MAF_USDA=5.738
NC_035091.1	21970720	.	G	T	.	.	MAF_INRAE=20.253;MAF_USDA=10.588
NC_035091.1	21970731	.	G	T	.	.	MAF_USDA=1.639
NC_035091.1	21970746	.	T	C	.	.	MAF_USDA=4.098
NC_035091.1	21970802	.	A	T	.	.	MAF_USDA=13.115
NC_035091.1	21970926	.	C	T	.	.	MAF_USDA=4.098
NC_035091.1	21970932	.	C	G	.	.	MAF_INRAE=18.987;MAF_USDA=6.557
NC_035091.1	21971088	.	A	G	.	.	MAF_INRAE=9.494;MAF_USDA=37.059
NC_035091.1	21971198	.	T	C	.	.	MAF_INRAE=29.747;MAF_USDA=42.941
NC_035091.1	21971205	.	C	T	.	.	MAF_USDA=3.279
NC_035091.1	21971502	.	A	G	.	.	MAF_USDA=8.235
NC_035091.1	21971669	.	T	A	.	.	MAF_USDA=10.588
NC_035091.1	21971759	.	T	G	.	.	MAF_USDA=1.639
NC_035091.1	21971840	.	T	A	.	.	MAF_USDA=2.459
NC_035091.1	21971844	.	G	T	.	.	MAF_USDA=2.459
NC_035091.1	21971923	.	T	A	.	.	MAF_USDA=1.639
NC_035091.1	21971924	.	C	T	.	.	MAF_USDA=1.639
NC_035091.1	21971934	.	C	T	.	.	MAF_USDA=1.639
NC_035091.1	21972024	.	C	T	.	.	MAF_INRAE=1.667
NC_035091.1	21972165	.	C	G	.	.	MAF_INRAE=18.987;MAF_USDA=22.941
NC_035091.1	21972248	.	T	C	.	.	MAF_INRAE=15.833;MAF_USDA=14.706
NC_035091.1	21972252	.	T	C	.	.	MAF_USDA=3.279
NC_035091.1	21972656	.	A	T	.	.	MAF_USDA=11.31
NC_035091.1	21972665	.	C	T	.	.	MAF_INRAE=30.38;MAF_USDA=45.238
NC_035091.1	21972688	.	G	A	.	.	MAF_USDA=1.639
NC_035091.1	21972760	.	C	T	.	.	MAF_INRAE=20.886;MAF_USDA=9.016
NC_035091.1	21972781	.	C	A	.	.	MAF_USDA=1.639
NC_035091.1	21972889	.	A	C	.	.	MAF_INRAE=1.667;MAF_USDA=8.929
NC_035091.1	21972984	.	A	G	.	.	MAF_USDA=37.5
NC_035091.1	21973530	.	C	T	.	.	MAF_USDA=1.639
NC_035091.1	21973588	.	A	G	.	.	MAF_USDA=8.824
NC_035091.1	21973701	.	C	A	.	.	MAF_USDA=10.588
NC_035091.1	21973769	.	T	C	.	.	MAF_USDA=11.765
NC_035091.1	21973776	.	T	C	.	.	MAF_USDA=3.279
NC_035091.1	21973782	.	C	T	.	.	MAF_USDA=1.639
NC_035091.1	21973806	.	C	T	.	.	MAF_INRAE=18.354;MAF_USDA=12.353
NC_035091.1	21973814	.	G	A	.	.	MAF_INRAE=20.886;MAF_USDA=10.588
NC_035091.1	21973831	.	G	C	.	.	MAF_INRAE=9.494;MAF_USDA=27.059
NC_035091.1	21973858	.	T	A	.	.	MAF_USDA=3.529
NC_035091.1	21973988	.	C	T	.	.	MAF_USDA=10.0
NC_035091.1	21974055	.	G	T	.	.	MAF_USDA=2.459
NC_035091.1	21974076	.	C	T	.	.	MAF_INRAE=20.886;MAF_USDA=11.765
NC_035091.1	21974081	.	C	G	.	.	MAF_USDA=10.588
NC_035091.1	21974119	.	C	A	.	.	MAF_USDA=1.639
NC_035091.1	21974158	.	G	A	.	.	MAF_USDA=2.459
NC_035091.1	21974172	.	G	A	.	.	MAF_INRAE=19.62;MAF_USDA=6.557
NC_035091.1	21974188	.	T	C	.	.	MAF_USDA=11.765
NC_035091.1	21974243	.	C	A	.	.	MAF_USDA=1.639
NC_035091.1	21974278	.	A	T	.	.	MAF_USDA=11.765
NC_035091.1	21974395	.	G	A	.	.	MAF_USDA=12.5
NC_035091.1	21974400	.	G	C	.	.	MAF_USDA=22.917
NC_035091.1	21974404	.	C	A	.	.	MAF_INRAE=9.494;MAF_USDA=44.706
NC_035091.1	21974428	.	C	T	.	.	MAF_USDA=8.333
NC_035091.1	21974523	.	A	T	.	.	MAF_INRAE=9.494;MAF_USDA=27.647
NC_035091.1	21974625	.	G	A	.	.	MAF_INRAE=30.38;MAF_USDA=21.765
NC_035091.1	21974893	.	C	T	.	.	MAF_USDA=4.918
NC_035091.1	21974895	.	T	G	.	.	MAF_USDA=4.918
NC_035091.1	21975044	.	G	A	.	.	MAF_USDA=3.279
NC_035091.1	21975128	.	A	G	.	.	MAF_INRAE=26.667
NC_035091.1	21975247	.	A	T	.	.	MAF_USDA=5.738
NC_035091.1	21975315	.	A	T	.	.	MAF_USDA=14.706
NC_035091.1	21975420	.	T	C	.	.	MAF_INRAE=29.747;MAF_USDA=21.765
NC_035091.1	21975648	.	G	C	.	.	MAF_USDA=1.639
NC_035091.1	21975907	.	C	T	.	.	MAF_INRAE=43.038;MAF_USDA=15.294
NC_035091.1	21976162	.	A	C	.	.	MAF_INRAE=5.263;MAF_USDA=41.765
NC_035091.1	21976174	.	C	A	.	.	MAF_USDA=5.738
NC_035091.1	21976263	.	C	T	.	.	MAF_INRAE=16.667;MAF_USDA=5.738
NC_035091.1	21976364	.	T	G	.	.	MAF_USDA=8.235
NC_035091.1	21976382	.	C	T	.	.	MAF_USDA=3.529
NC_035091.1	21976384	.	T	G	.	.	MAF_USDA=4.918
NC_035091.1	21976387	.	A	G	.	.	MAF_USDA=4.918
NC_035091.1	21976485	.	C	A	.	.	MAF_USDA=1.639
NC_035091.1	21976567	.	G	T	.	.	MAF_INRAE=3.165
NC_035091.1	21976588	.	G	A	.	.	MAF_USDA=7.059
NC_035091.1	21976717	.	A	G	.	.	MAF_INRAE=6.667;MAF_USDA=8.824
NC_035091.1	21976788	.	C	T	.	.	MAF_USDA=4.098
NC_035091.1	21976841	.	T	A	.	.	MAF_USDA=5.738
NC_035091.1	21976876	.	A	G	.	.	MAF_INRAE=20.253;MAF_USDA=6.25
NC_035091.1	21976906	.	A	G	.	.	MAF_INRAE=24.684;MAF_USDA=34.118
NC_035091.1	21976914	.	G	T	.	.	MAF_INRAE=16.456;MAF_USDA=12.295
NC_035091.1	21976923	.	T	G	.	.	MAF_USDA=1.639
NC_035091.1	21976952	.	A	G	.	.	MAF_INRAE=29.747;MAF_USDA=39.412
NC_035091.1	21976964	.	A	C	.	.	MAF_INRAE=16.667
NC_035091.1	21976970	.	T	C	.	.	MAF_INRAE=16.667
NC_035091.1	21976973	.	A	C	.	.	MAF_USDA=1.639
NC_035091.1	21977002	.	A	T	.	.	MAF_USDA=1.639
NC_035091.1	21977043	.	C	A	.	.	MAF_INRAE=43.038;MAF_USDA=10.0
NC_035091.1	21977078	.	T	A	.	.	MAF_USDA=5.882
NC_035091.1	21977080	.	G	A	.	.	MAF_USDA=8.824
NC_035091.1	21977203	.	C	T	.	.	MAF_INRAE=2.532
NC_035091.1	21977302	.	T	G	.	.	MAF_INRAE=5.833
NC_035091.1	21977423	.	G	A	.	.	MAF_INRAE=2.532
NC_035091.1	21977484	.	T	G	.	.	MAF_INRAE=1.667;MAF_USDA=4.118
NC_035091.1	21977561	.	A	T	.	.	MAF_USDA=4.918
NC_035091.1	21977603	.	G	A	.	.	MAF_USDA=6.557
NC_035091.1	21977621	.	T	A	.	.	MAF_INRAE=15.833
NC_035091.1	21977624	.	A	G	.	.	MAF_USDA=4.098
NC_035091.1	21977696	.	G	T	.	.	MAF_USDA=4.098
NC_035091.1	21977787	.	A	C	.	.	MAF_USDA=3.279
NC_035091.1	21977807	.	C	T	.	.	MAF_INRAE=8.861;MAF_USDA=8.235
NC_035091.1	21977813	.	C	T	.	.	MAF_USDA=5.738
NC_035091.1	21977839	.	G	A	.	.	MAF_INRAE=8.861;MAF_USDA=8.235
NC_035091.1	21977871	.	T	A	.	.	MAF_INRAE=18.987;MAF_USDA=22.353
NC_035091.1	21977932	.	T	C	.	.	MAF_USDA=5.738
NC_035091.1	21978037	.	A	C	.	.	MAF_USDA=4.918
NC_035091.1	21978095	.	C	T	.	.	MAF_USDA=4.918
NC_035091.1	21978111	.	T	A	.	.	MAF_USDA=4.918
NC_035091.1	21978118	.	T	C	.	.	MAF_INRAE=2.532;MAF_USDA=1.639
NC_035091.1	21978189	.	G	A	.	.	MAF_USDA=1.639
NC_035091.1	21978196	.	G	A	.	.	MAF_INRAE=12.025;MAF_USDA=12.941
NC_035091.1	21978381	.	A	G	.	.	MAF_INRAE=8.861;MAF_USDA=8.235
NC_035091.1	21978394	.	G	A	.	.	MAF_INRAE=8.861;MAF_USDA=7.647
NC_035091.1	21978435	.	T	C	.	.	MAF_INRAE=8.861;MAF_USDA=8.235
NC_035091.1	21978546	.	C	T	.	.	MAF_USDA=2.459
NC_035091.1	21978564	.	C	A	.	.	MAF_USDA=4.918
NC_035091.1	21978678	.	C	A	.	.	MAF_INRAE=48.734;MAF_USDA=42.941
NC_035091.1	21978720	.	C	T	.	.	MAF_INRAE=42.405;MAF_USDA=25.0
NC_035091.1	21978734	.	C	T	.	.	MAF_INRAE=2.532;MAF_USDA=4.118
NC_035091.1	21978754	.	T	A	.	.	MAF_INRAE=2.532;MAF_USDA=1.639
NC_035091.1	21978842	.	G	T	.	.	MAF_USDA=4.706
NC_035091.1	21978865	.	G	A	.	.	MAF_INRAE=42.405;MAF_USDA=18.235
NC_035091.1	21978912	.	A	T	.	.	MAF_INRAE=2.532
NC_035091.1	21979043	.	C	A	.	.	MAF_INRAE=2.532;MAF_USDA=1.695
NC_035091.1	21979049	.	G	A	.	.	MAF_INRAE=8.861;MAF_USDA=8.434
NC_035091.1	21979098	.	C	G	.	.	MAF_USDA=6.25
NC_035091.1	21979099	.	T	A	.	.	MAF_USDA=6.25
NC_035091.1	21979105	.	T	G	.	.	MAF_USDA=2.586
NC_035091.1	21979142	.	C	T	.	.	MAF_USDA=3.279
NC_035091.1	21979178	.	G	T	.	.	MAF_INRAE=2.532;MAF_USDA=3.529
NC_035091.1	21979182	.	A	G	.	.	MAF_USDA=10.0
NC_035091.1	21979186	.	T	G	.	.	MAF_USDA=4.098
NC_035091.1	21979187	.	A	T	.	.	MAF_INRAE=20.886;MAF_USDA=5.294
NC_035091.1	21979188	.	A	C	.	.	MAF_INRAE=46.667;MAF_USDA=17.647
NC_035091.1	21979191	.	C	A	.	.	MAF_INRAE=12.5;MAF_USDA=5.294
NC_035091.1	21979210	.	A	G	.	.	MAF_INRAE=32.911;MAF_USDA=10.0
NC_035091.1	21979282	.	C	T	.	.	MAF_USDA=1.639
NC_035091.1	21979283	.	C	T	.	.	MAF_INRAE=2.532
NC_035091.1	21979290	.	T	G	.	.	MAF_USDA=6.25
NC_035091.1	21979356	.	A	T	.	.	MAF_INRAE=20.886;MAF_USDA=6.25
NC_035091.1	21979410	.	T	G	.	.	MAF_INRAE=38.608;MAF_USDA=37.059
NC_035091.1	21979428	.	G	C	.	.	MAF_INRAE=42.105;MAF_USDA=37.647
NC_035091.1	21979457	.	C	T	.	.	MAF_USDA=2.459
NC_035091.1	21979489	.	T	C	.	.	MAF_INRAE=36.076;MAF_USDA=42.941
NC_035091.1	21979500	.	G	A	.	.	MAF_USDA=2.459
NC_035091.1	21979584	.	A	T	.	.	MAF_INRAE=39.241;MAF_USDA=42.941
NC_035091.1	21979597	.	G	T	.	.	MAF_USDA=3.529
NC_035091.1	21979652	.	T	G	.	.	MAF_INRAE=5.833
NC_035091.1	21979691	.	G	A	.	.	MAF_INRAE=38.608;MAF_USDA=41.176
NC_035091.1	21979702	.	C	A	.	.	MAF_INRAE=38.608;MAF_USDA=42.353
NC_035091.1	21979708	.	C	A	.	.	MAF_INRAE=17.722;MAF_USDA=32.353
NC_035091.1	21979719	.	T	G	.	.	MAF_INRAE=18.354;MAF_USDA=32.941
NC_035091.1	21979720	.	T	G	.	.	MAF_INRAE=20.833;MAF_USDA=32.941
NC_035091.1	21979742	.	G	T	.	.	MAF_INRAE=42.405;MAF_USDA=17.647
NC_035091.1	21979836	.	C	T	.	.	MAF_INRAE=8.861;MAF_USDA=7.831
NC_035091.1	21979848	.	C	T	.	.	MAF_INRAE=20.886;MAF_USDA=5.357
NC_035091.1	21979882	.	T	A	.	.	MAF_USDA=4.098
NC_035091.1	21979899	.	C	T	.	.	MAF_USDA=1.639
NC_035091.1	21979919	.	A	C	.	.	MAF_INRAE=15.833
NC_035091.1	21979942	.	G	T	.	.	MAF_USDA=1.639
NC_035091.1	21979960	.	T	G	.	.	MAF_USDA=1.639
NC_035091.1	21979995	.	A	C	.	.	MAF_USDA=9.412
NC_035091.1	21980042	.	C	T	.	.	MAF_INRAE=16.667
NC_035091.1	21980073	.	A	C	.	.	MAF_INRAE=8.228
NC_035091.1	21980097	.	C	A	.	.	MAF_INRAE=38.608;MAF_USDA=50.0
NC_035091.1	21980099	.	A	G	.	.	MAF_INRAE=32.5;MAF_USDA=45.882
NC_035091.1	21980145	.	C	G	.	.	MAF_USDA=3.279
NC_035091.1	21980147	.	C	A	.	.	MAF_USDA=1.639
NC_035091.1	21980150	.	A	G	.	.	MAF_USDA=14.706
NC_035091.1	21980172	.	C	G	.	.	MAF_USDA=3.279
NC_035091.1	21980192	.	G	C	.	.	MAF_USDA=2.353
NC_035091.1	21980208	.	G	T	.	.	MAF_USDA=1.639
NC_035091.1	21980275	.	G	A	.	.	MAF_USDA=1.639
NC_035091.1	21980280	.	A	G	.	.	MAF_USDA=4.918
NC_035091.1	21980327	.	A	T	.	.	MAF_USDA=4.918
NC_035091.1	21980369	.	A	C	.	.	MAF_USDA=2.459
NC_035091.1	21980395	.	T	A	.	.	MAF_USDA=1.639
NC_035091.1	21980410	.	G	T	.	.	MAF_USDA=4.918
NC_035091.1	21980411	.	A	C	.	.	MAF_USDA=4.918
NC_035091.1	21980538	.	T	C	.	.	MAF_INRAE=5.833
NC_035091.1	21980563	.	C	A	.	.	MAF_INRAE=2.532
NC_035091.1	21980583	.	C	A	.	.	MAF_INRAE=39.241;MAF_USDA=41.765
NC_035091.1	21980596	.	A	C	.	.	MAF_USDA=4.098
NC_035091.1	21980645	.	T	C	.	.	MAF_USDA=4.098
NC_035091.1	21980687	.	T	G	.	.	MAF_INRAE=38.608;MAF_USDA=40.588
NC_035091.1	21980722	.	T	C	.	.	MAF_INRAE=17.722;MAF_USDA=33.529
NC_035091.1	21980769	.	C	T	.	.	MAF_USDA=3.529
NC_035091.1	21980792	.	T	G	.	.	MAF_INRAE=39.241;MAF_USDA=30.588
NC_035091.1	21980797	.	A	G	.	.	MAF_USDA=4.098
NC_035091.1	21980800	.	A	T	.	.	MAF_USDA=2.459
NC_035091.1	21980806	.	G	A	.	.	MAF_INRAE=32.911;MAF_USDA=10.0
NC_035091.1	21980888	.	T	C	.	.	MAF_USDA=4.918
NC_035091.1	21980905	.	G	C	.	.	MAF_USDA=4.118
NC_035091.1	21980918	.	G	T	.	.	MAF_USDA=1.639
NC_035091.1	21981029	.	T	G	.	.	MAF_USDA=4.918
NC_035091.1	21981078	.	A	C	.	.	MAF_USDA=4.918
NC_035091.1	21981081	.	A	T	.	.	MAF_INRAE=5.833
NC_035091.1	21981082	.	A	T	.	.	MAF_INRAE=5.833;MAF_USDA=2.459
NC_035091.1	21981084	.	G	T	.	.	MAF_INRAE=5.833;MAF_USDA=4.918
NC_035091.1	21981086	.	C	T	.	.	MAF_INRAE=5.833;MAF_USDA=5.294
NC_035091.1	21981258	.	G	A	.	.	MAF_INRAE=3.165
NC_035091.1	21981259	.	C	A	.	.	MAF_INRAE=2.5
NC_035091.1	21981411	.	T	C	.	.	MAF_USDA=3.279
NC_035091.1	21981482	.	T	C	.	.	MAF_INRAE=16.667;MAF_USDA=12.353
NC_035091.1	21981540	.	T	G	.	.	MAF_INRAE=5.833
NC_035091.1	21981541	.	A	T	.	.	MAF_INRAE=5.833
NC_035091.1	21981629	.	A	G	.	.	MAF_USDA=13.115
NC_035091.1	21981674	.	C	T	.	.	MAF_INRAE=5.833;MAF_USDA=1.639
NC_035091.1	21981675	.	G	A	.	.	MAF_USDA=4.098
NC_035091.1	21981706	.	C	T	.	.	MAF_INRAE=16.667;MAF_USDA=7.377
NC_035091.1	21981856	.	A	T	.	.	MAF_USDA=12.5
NC_035091.1	21982027	.	T	A	.	.	MAF_INRAE=2.532;MAF_USDA=2.459
NC_035091.1	21982033	.	T	C	.	.	MAF_INRAE=36.709;MAF_USDA=29.412
NC_035091.1	21982050	.	T	C	.	.	MAF_USDA=1.639
NC_035091.1	21982104	.	T	G	.	.	MAF_INRAE=17.089;MAF_USDA=25.882
NC_035091.1	21982108	.	G	A	.	.	MAF_INRAE=2.532
NC_035091.1	21982243	.	C	T	.	.	MAF_INRAE=15.19;MAF_USDA=24.118
NC_035091.1	21982308	.	C	T	.	.	MAF_INRAE=2.532;MAF_USDA=1.639
NC_035091.1	21982316	.	G	A	.	.	MAF_INRAE=2.532;MAF_USDA=2.353
NC_035091.1	21982365	.	T	A	.	.	MAF_USDA=1.639
NC_035091.1	21982481	.	T	C	.	.	MAF_INRAE=2.532;MAF_USDA=18.235
NC_035091.1	21982483	.	C	T	.	.	MAF_INRAE=2.532
NC_035091.1	21982484	.	G	A	.	.	MAF_USDA=4.918
NC_035091.1	21982625	.	G	A	.	.	MAF_USDA=4.918
NC_035091.1	21982704	.	T	C	.	.	MAF_INRAE=17.089;MAF_USDA=7.059
NC_035091.1	21982884	.	T	C	.	.	MAF_USDA=6.557
NC_035091.1	21982997	.	A	T	.	.	MAF_USDA=5.738
NC_035091.1	21982999	.	A	G	.	.	MAF_INRAE=16.667;MAF_USDA=7.377
NC_035091.1	21983073	.	T	G	.	.	MAF_INRAE=43.038;MAF_USDA=33.529
NC_035091.1	21983084	.	C	T	.	.	MAF_INRAE=17.089;MAF_USDA=25.294
NC_035091.1	21983109	.	G	A	.	.	MAF_INRAE=5.833;MAF_USDA=1.639
NC_035091.1	21983127	.	C	T	.	.	MAF_INRAE=20.886;MAF_USDA=6.25
NC_035091.1	21983157	.	C	T	.	.	MAF_USDA=3.529
NC_035091.1	21983158	.	A	C	.	.	MAF_USDA=18.75
NC_035091.1	21983163	.	G	A	.	.	MAF_INRAE=22.785;MAF_USDA=6.25
NC_035091.1	21983264	.	T	C	.	.	MAF_USDA=18.852
NC_035091.1	21983295	.	A	C	.	.	MAF_INRAE=16.667;MAF_USDA=7.377
NC_035091.1	21983364	.	G	T	.	.	MAF_USDA=3.279
NC_035091.1	21983503	.	C	T	.	.	MAF_INRAE=3.165;MAF_USDA=10.588
NC_035091.1	21983505	.	C	G	.	.	MAF_INRAE=17.089;MAF_USDA=9.412
NC_035091.1	21983532	.	T	G	.	.	MAF_USDA=3.529
NC_035091.1	21983567	.	T	G	.	.	MAF_INRAE=5.833;MAF_USDA=18.235
NC_035091.1	21983576	.	T	C	.	.	MAF_USDA=4.918
NC_035091.1	21983577	.	A	T	.	.	MAF_USDA=4.918
NC_035091.1	21983587	.	A	C	.	.	MAF_USDA=3.529
NC_035091.1	21983595	.	C	A	.	.	MAF_USDA=4.118
NC_035091.1	21983596	.	G	A	.	.	MAF_USDA=1.639
NC_035091.1	21983645	.	A	C	.	.	MAF_INRAE=23.418;MAF_USDA=2.353
NC_035091.1	21983680	.	G	A	.	.	MAF_USDA=4.918
NC_035091.1	21983687	.	C	G	.	.	MAF_INRAE=23.418;MAF_USDA=2.353
NC_035091.1	21983746	.	A	C	.	.	MAF_INRAE=16.456;MAF_USDA=24.118
NC_035091.1	21983846	.	C	T	.	.	MAF_USDA=4.918
NC_035091.1	21983864	.	C	T	.	.	MAF_USDA=10.588
NC_035091.1	21983916	.	G	A	.	.	MAF_USDA=4.918
NC_035091.1	21983943	.	A	T	.	.	MAF_INRAE=17.089;MAF_USDA=25.294
NC_035091.1	21983944	.	C	A	.	.	MAF_INRAE=15.833;MAF_USDA=25.294
NC_035091.1	21983971	.	C	T	.	.	MAF_USDA=4.706
NC_035091.1	21984007	.	C	G	.	.	MAF_USDA=3.279
NC_035091.1	21984017	.	T	C	.	.	MAF_INRAE=17.089;MAF_USDA=11.176
NC_035091.1	21984045	.	A	G	.	.	MAF_INRAE=7.5;MAF_USDA=2.353
NC_035091.1	21984088	.	T	C	.	.	MAF_INRAE=29.114;MAF_USDA=22.941
NC_035091.1	21984105	.	T	C	.	.	MAF_USDA=5.738
NC_035091.1	21984264	.	A	C	.	.	MAF_USDA=2.459
NC_035091.1	21984310	.	T	G	.	.	MAF_USDA=12.5
NC_035091.1	21984329	.	T	G	.	.	MAF_INRAE=2.532;MAF_USDA=11.765
NC_035091.1	21984339	.	T	A	.	.	MAF_USDA=4.098
NC_035091.1	21984354	.	A	T	.	.	MAF_USDA=1.639
NC_035091.1	21984400	.	T	G	.	.	MAF_INRAE=3.165
NC_035091.1	21984408	.	T	C	.	.	MAF_INRAE=42.405;MAF_USDA=29.412
NC_035091.1	21984451	.	G	T	.	.	MAF_INRAE=41.139;MAF_USDA=41.176
NC_035091.1	21984453	.	A	G	.	.	MAF_INRAE=16.667;MAF_USDA=8.197
NC_035091.1	21984458	.	G	A	.	.	MAF_USDA=3.279
NC_035091.1	21984485	.	C	T	.	.	MAF_INRAE=23.418;MAF_USDA=2.353
NC_035091.1	21984502	.	T	G	.	.	MAF_INRAE=16.667;MAF_USDA=11.31
NC_035091.1	21984550	.	T	C	.	.	MAF_USDA=4.167
NC_035091.1	21984574	.	A	T	.	.	MAF_INRAE=14.557;MAF_USDA=44.048
NC_035091.1	21984575	.	A	T	.	.	MAF_USDA=6.548
NC_035091.1	21984589	.	G	T	.	.	MAF_INRAE=41.772;MAF_USDA=32.941
NC_035091.1	21984630	.	C	A	.	.	MAF_INRAE=41.772;MAF_USDA=32.941
NC_035091.1	21984654	.	C	T	.	.	MAF_USDA=4.098
NC_035091.1	21984668	.	G	C	.	.	MAF_INRAE=41.139;MAF_USDA=32.353
NC_035091.1	21984736	.	G	A	.	.	MAF_INRAE=49.367;MAF_USDA=17.059
NC_035091.1	21984740	.	T	C	.	.	MAF_INRAE=3.165
NC_035091.1	21984770	.	G	C	.	.	MAF_USDA=3.529
NC_035091.1	21984845	.	C	G	.	.	MAF_USDA=13.115
NC_035091.1	21984876	.	C	A	.	.	MAF_INRAE=5.833;MAF_USDA=1.639
NC_035091.1	21984888	.	G	T	.	.	MAF_USDA=1.639
NC_035091.1	21985009	.	G	T	.	.	MAF_INRAE=5.833;MAF_USDA=2.459
NC_035091.1	21985151	.	C	T	.	.	MAF_INRAE=42.405;MAF_USDA=32.941
NC_035091.1	21985205	.	A	T	.	.	MAF_USDA=18.75
NC_035091.1	21985313	.	G	A	.	.	MAF_INRAE=42.405;MAF_USDA=33.333
NC_035091.1	21985345	.	A	C	.	.	MAF_INRAE=16.667;MAF_USDA=7.377
NC_035091.1	21985383	.	A	T	.	.	MAF_USDA=2.459
NC_035091.1	21985447	.	G	A	.	.	MAF_INRAE=23.418;MAF_USDA=6.25
NC_035091.1	21985491	.	A	C	.	.	MAF_INRAE=41.772;MAF_USDA=28.235
NC_035091.1	21985511	.	G	T	.	.	MAF_INRAE=40.506;MAF_USDA=25.0
NC_035091.1	21985538	.	G	T	.	.	MAF_USDA=4.098
NC_035091.1	21985546	.	C	T	.	.	MAF_USDA=2.459
NC_035091.1	21985603	.	C	A	.	.	MAF_INRAE=15.833;MAF_USDA=6.557
NC_035091.1	21985635	.	C	T	.	.	MAF_USDA=1.639
NC_035091.1	21985645	.	C	T	.	.	MAF_INRAE=42.405;MAF_USDA=27.647
NC_035091.1	21985672	.	T	A	.	.	MAF_USDA=4.098
NC_035091.1	21985744	.	G	T	.	.	MAF_USDA=1.639
NC_035091.1	21985749	.	A	G	.	.	MAF_USDA=14.754
NC_035091.1	21985793	.	G	A	.	.	MAF_INRAE=16.667;MAF_USDA=8.197
NC_035091.1	21985892	.	T	G	.	.	MAF_USDA=14.706
NC_035091.1	21985905	.	T	A	.	.	MAF_USDA=4.918
NC_035091.1	21985937	.	T	A	.	.	MAF_INRAE=20.886;MAF_USDA=6.25
NC_035091.1	21985938	.	C	T	.	.	MAF_INRAE=12.5;MAF_USDA=6.25
NC_035091.1	21985950	.	C	T	.	.	MAF_INRAE=20.886;MAF_USDA=6.25
NC_035091.1	21985986	.	G	T	.	.	MAF_INRAE=20.886;MAF_USDA=6.25
NC_035091.1	21985987	.	G	T	.	.	MAF_INRAE=12.5;MAF_USDA=6.25
NC_035091.1	21986046	.	G	A	.	.	MAF_INRAE=5.833
NC_035091.1	21986070	.	G	A	.	.	MAF_INRAE=42.405;MAF_USDA=30.952
NC_035091.1	21986106	.	C	T	.	.	MAF_USDA=4.098
NC_035091.1	21986247	.	A	T	.	.	MAF_USDA=2.459
NC_035091.1	21986269	.	G	T	.	.	MAF_USDA=13.934
NC_035091.1	21986282	.	A	G	.	.	MAF_USDA=1.639
NC_035091.1	21986287	.	C	T	.	.	MAF_INRAE=49.367;MAF_USDA=24.706
NC_035091.1	21986333	.	C	T	.	.	MAF_USDA=1.667
NC_035091.1	21986354	.	C	T	.	.	MAF_INRAE=17.089;MAF_USDA=9.524
NC_035091.1	21986516	.	T	G	.	.	MAF_INRAE=5.833;MAF_USDA=22.941
NC_035091.1	21986572	.	A	C	.	.	MAF_INRAE=14.167;MAF_USDA=23.81
NC_035091.1	21986578	.	A	C	.	.	MAF_USDA=1.667
NC_035091.1	21986580	.	C	T	.	.	MAF_USDA=1.667
NC_035091.1	21986614	.	G	A	.	.	MAF_USDA=18.75
NC_035091.1	21986621	.	G	A	.	.	MAF_USDA=5.833
NC_035091.1	21986658	.	C	T	.	.	MAF_USDA=3.571
NC_035091.1	21986661	.	G	A	.	.	MAF_INRAE=41.667;MAF_USDA=25.0
NC_035091.1	21986682	.	T	G	.	.	MAF_USDA=2.5
NC_035091.1	21986701	.	T	C	.	.	MAF_INRAE=17.722;MAF_USDA=24.706
NC_035091.1	21986731	.	A	G	.	.	MAF_INRAE=29.114;MAF_USDA=22.353
NC_035091.1	21986829	.	C	T	.	.	MAF_INRAE=5.0;MAF_USDA=1.639
NC_035091.1	21986836	.	T	G	.	.	MAF_INRAE=24.051;MAF_USDA=6.25
NC_035091.1	21986857	.	C	T	.	.	MAF_USDA=1.639
NC_035091.1	21986960	.	T	A	.	.	MAF_INRAE=49.367;MAF_USDA=25.882
NC_035091.1	21986990	.	C	T	.	.	MAF_INRAE=49.367;MAF_USDA=25.294
NC_035091.1	21987006	.	C	A	.	.	MAF_INRAE=33.544;MAF_USDA=7.647
NC_035091.1	21987085	.	C	A	.	.	MAF_USDA=4.918
NC_035091.1	21987143	.	C	T	.	.	MAF_INRAE=11.392;MAF_USDA=1.765
NC_035091.1	21987194	.	C	T	.	.	MAF_USDA=13.934
NC_035091.1	21987206	.	C	A	.	.	MAF_INRAE=17.089;MAF_USDA=25.294
NC_035091.1	21987284	.	C	T	.	.	MAF_USDA=4.706
NC_035091.1	21987340	.	T	A	.	.	MAF_INRAE=17.089;MAF_USDA=22.353
NC_035091.1	21987385	.	A	T	.	.	MAF_USDA=16.393
NC_035091.1	21987398	.	G	A	.	.	MAF_USDA=4.918
NC_035091.1	21987407	.	C	T	.	.	MAF_USDA=6.25
NC_035091.1	21987423	.	G	A	.	.	MAF_INRAE=15.823;MAF_USDA=18.824
NC_035091.1	21987470	.	T	A	.	.	MAF_USDA=2.459
NC_035091.1	21987540	.	C	G	.	.	MAF_USDA=6.471
NC_035091.1	21987562	.	C	T	.	.	MAF_INRAE=5.833;MAF_USDA=20.0
NC_035091.1	21987649	.	A	C	.	.	MAF_USDA=3.529
NC_035091.1	21987653	.	C	T	.	.	MAF_USDA=7.059
NC_035091.1	21987784	.	G	A	.	.	MAF_USDA=1.639
NC_035091.1	21987896	.	C	T	.	.	MAF_INRAE=5.833;MAF_USDA=19.412
NC_035091.1	21987991	.	G	T	.	.	MAF_INRAE=17.089;MAF_USDA=25.294
NC_035091.1	21988007	.	G	C	.	.	MAF_USDA=14.754
NC_035091.1	21988062	.	G	C	.	.	MAF_INRAE=13.924;MAF_USDA=4.098
NC_035091.1	21988119	.	A	G	.	.	MAF_INRAE=21.519;MAF_USDA=48.824
NC_035091.1	21988129	.	G	A	.	.	MAF_INRAE=32.278;MAF_USDA=24.706
NC_035091.1	21988186	.	A	C	.	.	MAF_USDA=4.918
NC_035091.1	21988242	.	A	T	.	.	MAF_INRAE=2.532
NC_035091.1	21988258	.	G	A	.	.	MAF_USDA=2.459
NC_035091.1	21988277	.	C	T	.	.	MAF_INRAE=5.833;MAF_USDA=4.918
NC_035091.1	21988286	.	C	T	.	.	MAF_USDA=4.918
NC_035091.1	21988369	.	G	A	.	.	MAF_USDA=5.738
NC_035091.1	21988390	.	C	T	.	.	MAF_USDA=11.765
NC_035091.1	21988404	.	A	G	.	.	MAF_INRAE=17.089;MAF_USDA=29.412
NC_035091.1	21988412	.	A	C	.	.	MAF_INRAE=29.114;MAF_USDA=25.882
NC_035091.1	21988419	.	C	G	.	.	MAF_INRAE=5.833
NC_035091.1	21988431	.	A	T	.	.	MAF_INRAE=29.114;MAF_USDA=25.882
NC_035091.1	21988468	.	G	T	.	.	MAF_INRAE=17.089;MAF_USDA=24.706
NC_035091.1	21988572	.	A	C	.	.	MAF_INRAE=16.667;MAF_USDA=9.016
NC_035091.1	21988608	.	T	G	.	.	MAF_USDA=6.25
NC_035091.1	21988610	.	T	C	.	.	MAF_USDA=2.459
NC_035091.1	21988614	.	A	G	.	.	MAF_USDA=3.279
NC_035091.1	21988633	.	C	T	.	.	MAF_USDA=3.279
NC_035091.1	21988638	.	A	T	.	.	MAF_INRAE=3.165;MAF_USDA=3.279
NC_035091.1	21988639	.	A	C	.	.	MAF_USDA=3.279
NC_035091.1	21988677	.	C	T	.	.	MAF_USDA=5.738
NC_035091.1	21988711	.	T	C	.	.	MAF_USDA=2.459
NC_035091.1	21988718	.	C	T	.	.	MAF_INRAE=5.833;MAF_USDA=13.529
NC_035091.1	21988723	.	C	G	.	.	MAF_USDA=9.412
NC_035091.1	21988731	.	C	A	.	.	MAF_INRAE=5.833;MAF_USDA=4.098
NC_035091.1	21988845	.	A	C	.	.	MAF_INRAE=16.456;MAF_USDA=20.588
NC_035091.1	21988892	.	C	G	.	.	MAF_USDA=18.75
NC_035091.1	21988894	.	G	T	.	.	MAF_USDA=18.75
NC_035091.1	21988895	.	T	A	.	.	MAF_USDA=18.75
NC_035091.1	21988907	.	C	T	.	.	MAF_USDA=5.738
NC_035091.1	21988924	.	A	G	.	.	MAF_USDA=4.118
NC_035091.1	21989008	.	C	A	.	.	MAF_INRAE=17.089;MAF_USDA=20.588
NC_035091.1	21989009	.	T	A	.	.	MAF_INRAE=15.833;MAF_USDA=20.588
NC_035091.1	21989050	.	G	T	.	.	MAF_INRAE=2.532
NC_035091.1	21989055	.	A	T	.	.	MAF_INRAE=1.667
NC_035091.1	21989075	.	T	G	.	.	MAF_INRAE=1.667
NC_035091.1	21989117	.	A	G	.	.	MAF_INRAE=20.253;MAF_USDA=6.25
NC_035091.1	21989212	.	T	G	.	.	MAF_INRAE=20.886;MAF_USDA=43.529
NC_035091.1	21989280	.	G	A	.	.	MAF_INRAE=3.165;MAF_USDA=3.279
NC_035091.1	21989289	.	G	A	.	.	MAF_INRAE=17.089;MAF_USDA=17.647
NC_035091.1	21989362	.	T	G	.	.	MAF_INRAE=17.089;MAF_USDA=20.588
NC_035091.1	21989390	.	C	G	.	.	MAF_INRAE=2.532;MAF_USDA=2.353
NC_035091.1	21989473	.	A	G	.	.	MAF_INRAE=17.089;MAF_USDA=20.588
NC_035091.1	21989529	.	A	C	.	.	MAF_INRAE=15.833;MAF_USDA=4.167
NC_035091.1	21989564	.	C	T	.	.	MAF_USDA=4.918
NC_035091.1	21989696	.	T	G	.	.	MAF_USDA=7.059
NC_035091.1	21989738	.	T	C	.	.	MAF_USDA=11.176
NC_035091.1	21989752	.	G	A	.	.	MAF_USDA=10.0
NC_035091.1	21989758	.	G	T	.	.	MAF_INRAE=1.667
NC_035091.1	21989772	.	C	T	.	.	MAF_USDA=4.098
NC_035091.1	21989820	.	A	G	.	.	MAF_USDA=3.279
NC_035091.1	21989975	.	C	T	.	.	MAF_USDA=6.25
NC_035091.1	21990011	.	T	G	.	.	MAF_USDA=10.417
NC_035091.1	21990115	.	T	C	.	.	MAF_USDA=2.459
NC_035091.1	21990137	.	T	A	.	.	MAF_INRAE=3.165;MAF_USDA=3.279
NC_035091.1	21990255	.	G	T	.	.	MAF_USDA=3.279
NC_035091.1	21990321	.	A	G	.	.	MAF_USDA=1.639
NC_035091.1	21990420	.	A	T	.	.	MAF_INRAE=16.667
NC_035091.1	21990422	.	T	A	.	.	MAF_INRAE=16.667
NC_035091.1	21990473	.	G	A	.	.	MAF_INRAE=3.165;MAF_USDA=3.279
NC_035091.1	21990513	.	T	A	.	.	MAF_USDA=3.279
NC_035091.1	21990549	.	C	T	.	.	MAF_INRAE=2.532
NC_035091.1	21990565	.	T	C	.	.	MAF_USDA=14.706
NC_035091.1	21990566	.	A	G	.	.	MAF_INRAE=5.833;MAF_USDA=13.529
NC_035091.1	21990793	.	A	C	.	.	MAF_INRAE=2.532
NC_035091.1	21990796	.	T	A	.	.	MAF_INRAE=14.167;MAF_USDA=6.471
NC_035091.1	21990798	.	T	C	.	.	MAF_INRAE=20.253;MAF_USDA=13.115
NC_035091.1	21990848	.	G	A	.	.	MAF_USDA=1.639
NC_035091.1	21990898	.	A	C	.	.	MAF_USDA=3.279
NC_035091.1	21991021	.	A	C	.	.	MAF_INRAE=20.253;MAF_USDA=24.118
NC_035091.1	21991078	.	C	A	.	.	MAF_INRAE=7.595;MAF_USDA=4.098
NC_035091.1	21991097	.	C	A	.	.	MAF_USDA=3.279
NC_035091.1	21991187	.	T	A	.	.	MAF_INRAE=22.785;MAF_USDA=41.176
NC_035091.1	21991327	.	TGCTACACCACTGAATCTGTGG	TGCTACACCACTGAATCTGTGT	.	.	MAF_USDA=31.25
NC_035091.1	21991348	.	G	T	.	.	MAF_INRAE=33.544
NC_035091.1	21991368	.	A	T	.	.	MAF_USDA=18.75
NC_035091.1	21991394	.	A	C	.	.	MAF_INRAE=20.253;MAF_USDA=19.672
NC_035091.1	21991438	.	C	G	.	.	MAF_USDA=6.25
NC_035091.1	21991528	.	G	C	.	.	MAF_USDA=11.31
NC_035091.1	21991534	.	C	T	.	.	MAF_INRAE=20.253;MAF_USDA=17.797
NC_035091.1	21991537	.	A	T	.	.	MAF_INRAE=16.667;MAF_USDA=7.627
NC_035091.1	21991591	.	G	A	.	.	MAF_INRAE=16.456
NC_035091.1	21991662	.	T	G	.	.	MAF_INRAE=16.667;MAF_USDA=8.197
NC_035091.1	21991673	.	A	G	.	.	MAF_INRAE=22.785;MAF_USDA=2.941
NC_035091.1	21991760	.	C	G	.	.	MAF_INRAE=16.667;MAF_USDA=14.706
NC_035091.1	21991784	.	G	T	.	.	MAF_USDA=2.459
NC_035091.1	21991808	.	C	T	.	.	MAF_INRAE=16.667;MAF_USDA=8.197
NC_035091.1	21991829	.	A	G	.	.	MAF_INRAE=16.667;MAF_USDA=8.197
NC_035091.1	21991856	.	A	T	.	.	MAF_USDA=2.459
NC_035091.1	21991879	.	T	A	.	.	MAF_USDA=3.529
NC_035091.1	21991886	.	A	G	.	.	MAF_USDA=3.279
NC_035091.1	21991888	.	C	A	.	.	MAF_USDA=12.5
NC_035091.1	21991909	.	A	G	.	.	MAF_INRAE=22.152;MAF_USDA=6.25
NC_035091.1	21991911	.	C	T	.	.	MAF_USDA=2.459
NC_035091.1	21991917	.	C	A	.	.	MAF_INRAE=3.165
NC_035091.1	21991933	.	G	T	.	.	MAF_INRAE=23.418;MAF_USDA=34.118
NC_035091.1	21991951	.	A	G	.	.	MAF_USDA=6.25
NC_035091.1	21991953	.	G	A	.	.	MAF_USDA=9.412
NC_035091.1	21992021	.	C	T	.	.	MAF_USDA=2.459
NC_035091.1	21992031	.	T	C	.	.	MAF_INRAE=7.5;MAF_USDA=2.353
NC_035091.1	21992040	.	GTTGAC	GTTGAT	.	.	MAF_USDA=6.25
NC_035091.1	21992045	.	C	T	.	.	MAF_INRAE=7.5
NC_035091.1	21992063	.	G	A	.	.	MAF_USDA=3.279
NC_035091.1	21992122	.	G	C	.	.	MAF_USDA=1.639
NC_035091.1	21992141	.	C	T	.	.	MAF_INRAE=16.667;MAF_USDA=8.197
NC_035091.1	21992160	.	G	T	.	.	MAF_USDA=3.529
NC_035091.1	21992177	.	C	T	.	.	MAF_INRAE=16.667;MAF_USDA=7.377
NC_035091.1	21992233	.	T	C	.	.	MAF_USDA=2.459
NC_035091.1	21992242	.	T	A	.	.	MAF_USDA=1.639
NC_035091.1	21992288	.	C	T	.	.	MAF_USDA=15.294
NC_035091.1	21992302	.	T	C	.	.	MAF_USDA=4.098
NC_035091.1	21992309	.	A	T	.	.	MAF_INRAE=5.833
NC_035091.1	21992321	.	G	T	.	.	MAF_INRAE=14.557;MAF_USDA=14.754
NC_035091.1	21992337	.	GATA	GATT	.	.	MAF_USDA=10.417
NC_035091.1	21992340	.	A	T	.	.	MAF_INRAE=15.19;MAF_USDA=49.18
NC_035091.1	21992423	.	G	T	.	.	MAF_INRAE=2.532;MAF_USDA=21.176
NC_035091.1	21992428	.	T	G	.	.	MAF_USDA=5.738
NC_035091.1	21992451	.	T	A	.	.	MAF_INRAE=14.167
NC_035091.1	21992532	.	G	A	.	.	MAF_USDA=1.639
NC_035091.1	21992560	.	T	C	.	.	MAF_INRAE=23.418;MAF_USDA=6.25
NC_035091.1	21992665	.	G	T	.	.	MAF_USDA=1.639
NC_035091.1	21992741	.	G	A	.	.	MAF_USDA=14.706
NC_035091.1	21992742	.	T	C	.	.	MAF_USDA=2.459
NC_035091.1	21992798	.	T	C	.	.	MAF_INRAE=5.833;MAF_USDA=10.0
NC_035091.1	21992871	.	C	G	.	.	MAF_USDA=1.639
NC_035091.1	21992907	.	T	G	.	.	MAF_USDA=2.459
NC_035091.1	21993000	.	G	A	.	.	MAF_USDA=2.459
NC_035091.1	21993009	.	C	T	.	.	MAF_INRAE=14.557;MAF_USDA=13.115
NC_035091.1	21993087	.	G	C	.	.	MAF_INRAE=2.532;MAF_USDA=20.0
NC_035091.1	21993099	.	T	A	.	.	MAF_INRAE=16.667;MAF_USDA=8.197
NC_035091.1	21993119	.	C	T	.	.	MAF_USDA=2.459
NC_035091.1	21993151	.	T	G	.	.	MAF_USDA=2.459
NC_035091.1	21993156	.	G	T	.	.	MAF_INRAE=2.532;MAF_USDA=5.738
NC_035091.1	21993161	.	C	T	.	.	MAF_INRAE=2.532
NC_035091.1	21993175	.	C	T	.	.	MAF_USDA=2.459
NC_035091.1	21993259	.	T	A	.	.	MAF_USDA=2.459
NC_035091.1	21993310	.	A	G	.	.	MAF_INRAE=5.833;MAF_USDA=10.0
NC_035091.1	21993386	.	A	C	.	.	MAF_USDA=19.412
NC_035091.1	21993552	.	C	T	.	.	MAF_USDA=2.459
NC_035091.1	21993695	.	T	A	.	.	MAF_USDA=1.639
NC_035091.1	21993786	.	A	T	.	.	MAF_INRAE=5.0;MAF_USDA=22.941
NC_035091.1	21993830	.	A	T	.	.	MAF_USDA=6.25
NC_035091.1	21993853	.	T	C	.	.	MAF_USDA=3.529
NC_035091.1	21993911	.	T	G	.	.	MAF_USDA=2.459
NC_035091.1	21993960	.	G	A	.	.	MAF_INRAE=5.833;MAF_USDA=1.639
NC_035091.1	21993972	.	C	T	.	.	MAF_USDA=8.824
NC_035091.1	21993999	.	T	C	.	.	MAF_USDA=2.459
NC_035091.1	21994013	.	T	A	.	.	MAF_USDA=1.639
NC_035091.1	21994016	.	T	A	.	.	MAF_INRAE=2.532
NC_035091.1	21994084	.	C	T	.	.	MAF_USDA=1.639
NC_035091.1	21994299	.	C	A	.	.	MAF_INRAE=23.418;MAF_USDA=5.294
NC_035091.1	21994371	.	C	T	.	.	MAF_USDA=12.353
NC_035091.1	21994377	.	A	T	.	.	MAF_USDA=12.353
NC_035091.1	21994510	.	A	G	.	.	MAF_INRAE=43.038
NC_035091.1	21994669	.	A	C	.	.	MAF_USDA=4.098
NC_035091.1	21994681	.	A	T	.	.	MAF_USDA=3.529
NC_035091.1	21994717	.	G	A	.	.	MAF_USDA=2.459
NC_035091.1	21994742	.	A	T	.	.	MAF_INRAE=33.544;MAF_USDA=6.471
NC_035091.1	21994991	.	T	C	.	.	MAF_USDA=4.918
NC_035091.1	21995012	.	C	T	.	.	MAF_INRAE=5.833
NC_035091.1	21995192	.	C	A	.	.	MAF_USDA=12.353
NC_035091.1	21995228	.	G	T	.	.	MAF_INRAE=33.544;MAF_USDA=6.471
NC_035091.1	21995240	.	C	T	.	.	MAF_INRAE=33.544;MAF_USDA=6.471
NC_035091.1	21995329	.	T	G	.	.	MAF_USDA=1.639
NC_035091.1	21995416	.	T	A	.	.	MAF_INRAE=29.114
NC_035091.1	21995417	.	T	A	.	.	MAF_INRAE=30.833
NC_035091.1	21995418	.	A	T	.	.	MAF_INRAE=6.962
NC_035091.1	21995424	.	G	T	.	.	MAF_INRAE=26.582;MAF_USDA=18.033
NC_035091.1	21995458	.	C	A	.	.	MAF_INRAE=39.241;MAF_USDA=21.765
NC_035091.1	21995460	.	T	G	.	.	MAF_USDA=1.639
NC_035091.1	21995483	.	G	A	.	.	MAF_USDA=1.639
NC_035091.1	21995485	.	T	C	.	.	MAF_USDA=14.118
NC_035091.1	21995619	.	T	C	.	.	MAF_INRAE=32.911;MAF_USDA=6.471
NC_035091.1	21995625	.	T	G	.	.	MAF_INRAE=2.532
NC_035091.1	21995630	.	T	C	.	.	MAF_INRAE=23.418;MAF_USDA=32.353
NC_035091.1	21995713	.	G	A	.	.	MAF_USDA=4.098
NC_035091.1	21995775	.	A	C	.	.	MAF_INRAE=7.595;MAF_USDA=8.333
NC_035091.1	21995833	.	T	A	.	.	MAF_USDA=2.5
NC_035091.1	21995842	.	T	A	.	.	MAF_INRAE=5.833
NC_035091.1	21995864	.	C	T	.	.	MAF_USDA=1.667
NC_035091.1	21996151	.	G	T	.	.	MAF_INRAE=5.833
NC_035091.1	21996268	.	A	G	.	.	MAF_INRAE=5.696;MAF_USDA=22.619
NC_035091.1	21996309	.	G	T	.	.	MAF_USDA=13.69
NC_035091.1	21996322	.	C	A	.	.	MAF_USDA=5.0
NC_035091.1	21996353	.	G	C	.	.	MAF_INRAE=5.833;MAF_USDA=2.459
NC_035091.1	21996364	.	G	A	.	.	MAF_USDA=2.459
NC_035091.1	21996407	.	T	G	.	.	MAF_INRAE=39.241;MAF_USDA=34.706
NC_035091.1	21996472	.	G	A	.	.	MAF_INRAE=14.557;MAF_USDA=3.279
NC_035091.1	21996620	.	C	T	.	.	MAF_USDA=1.639
NC_035091.1	21996780	.	C	T	.	.	MAF_USDA=1.639
NC_035091.1	21996875	.	C	T	.	.	MAF_USDA=1.639
NC_035091.1	21996876	.	G	A	.	.	MAF_INRAE=5.833
NC_035091.1	21996880	.	G	C	.	.	MAF_USDA=6.557
NC_035091.1	21996883	.	G	A	.	.	MAF_USDA=7.647
NC_035091.1	21996902	.	G	A	.	.	MAF_INRAE=5.833
NC_035091.1	21996994	.	C	T	.	.	MAF_INRAE=43.671;MAF_USDA=42.941
NC_035091.1	21997032	.	A	C	.	.	MAF_INRAE=16.667
NC_035091.1	21997033	.	A	G	.	.	MAF_USDA=3.279
NC_035091.1	21997096	.	T	C	.	.	MAF_USDA=1.639
NC_035091.1	21997375	.	T	C	.	.	MAF_INRAE=37.342;MAF_USDA=32.941
NC_035091.1	21997487	.	T	A	.	.	MAF_USDA=7.647
NC_035091.1	21997537	.	G	A	.	.	MAF_USDA=1.639
NC_035091.1	21997668	.	C	T	.	.	MAF_INRAE=10.526;MAF_USDA=26.786
NC_035091.1	21997699	.	C	T	.	.	MAF_USDA=3.333
NC_035091.1	21997702	.	A	T	.	.	MAF_USDA=2.5
NC_035091.1	21997709	.	A	G	.	.	MAF_USDA=1.667
NC_035091.1	21997739	.	A	T	.	.	MAF_USDA=10.714
NC_035091.1	21997817	.	C	T	.	.	MAF_INRAE=5.263
NC_035091.1	21997915	.	C	T	.	.	MAF_INRAE=10.526;MAF_USDA=10.843
NC_035091.1	21998128	.	T	C	.	.	MAF_USDA=7.647
NC_035091.1	21998145	.	G	T	.	.	MAF_INRAE=37.975;MAF_USDA=41.176
NC_035091.1	21998168	.	C	A	.	.	MAF_INRAE=37.975;MAF_USDA=31.765
NC_035091.1	21998201	.	G	C	.	.	MAF_USDA=1.639
NC_035091.1	21998253	.	T	A	.	.	MAF_USDA=3.279
NC_035091.1	21998262	.	C	T	.	.	MAF_INRAE=14.557;MAF_USDA=18.824
NC_035091.1	21998285	.	A	G	.	.	MAF_INRAE=10.526;MAF_USDA=4.167
NC_035091.1	21998354	.	C	T	.	.	MAF_USDA=1.639
NC_035091.1	21998503	.	C	T	.	.	MAF_USDA=5.294
NC_035091.1	21998512	.	A	C	.	.	MAF_USDA=4.706
NC_035091.1	21998543	.	A	T	.	.	MAF_INRAE=33.333;MAF_USDA=47.917
NC_035091.1	21998545	.	C	T	.	.	MAF_INRAE=33.333;MAF_USDA=45.833
NC_035091.1	21998585	.	G	A	.	.	MAF_INRAE=39.241;MAF_USDA=49.412
NC_035091.1	21998637	.	G	T	.	.	MAF_USDA=2.459
NC_035091.1	21998695	.	G	A	.	.	MAF_USDA=3.279
NC_035091.1	22000858	.	A	C	.	.	MAF_USDA=2.459
NC_035091.1	22000877	.	T	A	.	.	MAF_USDA=1.639
NC_035091.1	22000944	.	A	T	.	.	MAF_USDA=1.639
NC_035091.1	22001019	.	G	C	.	.	MAF_USDA=1.639
NC_035091.1	22001043	.	A	T	.	.	MAF_USDA=2.459
NC_035091.1	22001058	.	C	T	.	.	MAF_USDA=1.639
NC_035091.1	22001129	.	A	G	.	.	MAF_USDA=1.639
NC_035091.1	22001143	.	T	C	.	.	MAF_INRAE=22.5;MAF_USDA=4.098
NC_035091.1	22001281	.	G	T	.	.	MAF_USDA=2.459
NC_035091.1	22001317	.	C	T	.	.	MAF_INRAE=43.038;MAF_USDA=44.706
NC_035091.1	22001329	.	C	T	.	.	MAF_INRAE=43.038;MAF_USDA=44.706
NC_035091.1	22001333	.	C	T	.	.	MAF_USDA=2.459
NC_035091.1	22001345	.	C	T	.	.	MAF_USDA=1.639
NC_035091.1	22001367	.	C	T	.	.	MAF_USDA=1.639
NC_035091.1	22001399	.	T	C	.	.	MAF_USDA=1.639
NC_035091.1	22001426	.	A	T	.	.	MAF_USDA=7.647
NC_035091.1	22001439	.	G	T	.	.	MAF_USDA=4.098
NC_035091.1	22001475	.	G	A	.	.	MAF_USDA=12.5
NC_035091.1	22001547	.	C	T	.	.	MAF_USDA=10.0
NC_035091.1	22001574	.	A	C	.	.	MAF_INRAE=5.833
NC_035091.1	22001618	.	C	T	.	.	MAF_USDA=1.639
NC_035091.1	22001723	.	A	G	.	.	MAF_USDA=12.5
NC_035091.1	22001772	.	C	A	.	.	MAF_USDA=12.5
NC_035091.1	22001790	.	G	C	.	.	MAF_INRAE=5.833
NC_035091.1	22001825	.	C	A	.	.	MAF_INRAE=22.5;MAF_USDA=4.098
NC_035091.1	22001926	.	C	A	.	.	MAF_INRAE=21.667;MAF_USDA=7.059
NC_035091.1	22002006	.	C	A	.	.	MAF_INRAE=2.532;MAF_USDA=10.588
NC_035091.1	22002007	.	A	G	.	.	MAF_USDA=1.639
NC_035091.1	22002022	.	G	A	.	.	MAF_USDA=7.059
NC_035091.1	22002074	.	G	A	.	.	MAF_USDA=1.639
NC_035091.1	22002157	.	A	C	.	.	MAF_USDA=1.639
NC_035091.1	22002163	.	T	C	.	.	MAF_USDA=2.459
NC_035091.1	22002172	.	G	A	.	.	MAF_USDA=14.583
NC_035091.1	22002177	.	G	T	.	.	MAF_INRAE=5.833
NC_035091.1	22002198	.	T	G	.	.	MAF_INRAE=5.833
NC_035091.1	22002249	.	G	T	.	.	MAF_INRAE=13.924;MAF_USDA=7.377
NC_035091.1	22002312	.	T	C	.	.	MAF_USDA=2.5
NC_035091.1	22002404	.	G	A	.	.	MAF_INRAE=43.671;MAF_USDA=42.353
NC_035091.1	22002552	.	T	G	.	.	MAF_INRAE=43.671;MAF_USDA=44.118
NC_035091.1	22002589	.	A	C	.	.	MAF_USDA=1.639
NC_035091.1	22002616	.	G	C	.	.	MAF_INRAE=5.696;MAF_USDA=24.706
NC_035091.1	22002624	.	C	A	.	.	MAF_USDA=2.459
NC_035091.1	22002651	.	T	C	.	.	MAF_INRAE=14.557;MAF_USDA=20.0
NC_035091.1	22002660	.	T	G	.	.	MAF_INRAE=5.696;MAF_USDA=25.882
NC_035091.1	22002715	.	A	T	.	.	MAF_USDA=1.639
NC_035091.1	22002718	.	T	C	.	.	MAF_USDA=1.639
NC_035091.1	22002720	.	A	T	.	.	MAF_INRAE=43.671;MAF_USDA=43.529
NC_035091.1	22002758	.	G	A	.	.	MAF_USDA=5.294
NC_035091.1	22002787	.	C	T	.	.	MAF_INRAE=43.671;MAF_USDA=34.706
NC_035091.1	22002807	.	C	T	.	.	MAF_USDA=2.459
NC_035091.1	22002838	.	T	C	.	.	MAF_INRAE=5.833
NC_035091.1	22002858	.	A	T	.	.	MAF_INRAE=5.833
NC_035091.1	22002868	.	C	T	.	.	MAF_USDA=7.647
NC_035091.1	22002906	.	T	A	.	.	MAF_USDA=5.294
NC_035091.1	22002910	.	T	C	.	.	MAF_INRAE=5.696;MAF_USDA=25.882
NC_035091.1	22002911	.	G	A	.	.	MAF_USDA=1.639
NC_035091.1	22002932	.	A	G	.	.	MAF_USDA=10.0
NC_035091.1	22002959	.	G	A	.	.	MAF_INRAE=5.833
NC_035091.1	22002980	.	G	A	.	.	MAF_USDA=10.0
NC_035091.1	22003002	.	T	C	.	.	MAF_INRAE=37.975;MAF_USDA=41.765
NC_035091.1	22003054	.	A	C	.	.	MAF_INRAE=20.886;MAF_USDA=10.0
NC_035091.1	22003055	.	A	T	.	.	MAF_USDA=5.294
NC_035091.1	22003062	.	T	G	.	.	MAF_USDA=1.639
NC_035091.1	22003073	.	C	T	.	.	MAF_USDA=2.459
NC_035091.1	22003114	.	A	T	.	.	MAF_USDA=2.459
NC_035091.1	22003136	.	A	C	.	.	MAF_USDA=4.098
NC_035091.1	22003149	.	G	A	.	.	MAF_USDA=16.471
NC_035091.1	22003168	.	T	C	.	.	MAF_USDA=1.639
NC_035091.1	22003198	.	G	T	.	.	MAF_USDA=1.639
NC_035091.1	22003202	.	G	T	.	.	MAF_INRAE=22.5;MAF_USDA=4.098
NC_035091.1	22003228	.	A	C	.	.	MAF_INRAE=14.557;MAF_USDA=19.412
NC_035091.1	22003229	.	C	T	.	.	MAF_USDA=2.459
NC_035091.1	22003247	.	T	C	.	.	MAF_INRAE=22.5;MAF_USDA=4.098
NC_035091.1	22003292	.	G	A	.	.	MAF_USDA=1.639
NC_035091.1	22003305	.	T	G	.	.	MAF_INRAE=5.696;MAF_USDA=24.118
NC_035091.1	22003337	.	G	A	.	.	MAF_USDA=9.412
NC_035091.1	22003347	.	G	A	.	.	MAF_INRAE=14.557;MAF_USDA=2.459
NC_035091.1	22003427	.	C	T	.	.	MAF_INRAE=37.342;MAF_USDA=32.353
NC_035091.1	22003571	.	C	T	.	.	MAF_INRAE=2.532
NC_035091.1	22003626	.	C	T	.	.	MAF_USDA=5.738
NC_035091.1	22003733	.	G	A	.	.	MAF_INRAE=21.667;MAF_USDA=4.167
NC_035091.1	22003776	.	G	A	.	.	MAF_USDA=1.639
NC_035091.1	22003801	.	C	T	.	.	MAF_USDA=1.639
NC_035091.1	22003842	.	G	A	.	.	MAF_USDA=4.098
NC_035091.1	22003868	.	G	A	.	.	MAF_USDA=4.706
NC_035091.1	22004055	.	T	C	.	.	MAF_USDA=7.377
NC_035091.1	22004120	.	C	A	.	.	MAF_INRAE=37.342
NC_035091.1	22004185	.	A	G	.	.	MAF_USDA=4.706
NC_035091.1	22004212	.	C	A	.	.	MAF_USDA=1.639
NC_035091.1	22004274	.	G	A	.	.	MAF_INRAE=37.975;MAF_USDA=43.529
NC_035091.1	22004281	.	T	C	.	.	MAF_USDA=1.639
NC_035091.1	22004318	.	A	G,T	.	.	MAF_INRAE=5.833;MAF_USDA=4.918
NC_035091.1	22004358	.	A	T	.	.	MAF_INRAE=5.833
NC_035091.1	22004360	.	A	C	.	.	MAF_USDA=1.639
NC_035091.1	22004397	.	T	A	.	.	MAF_USDA=3.279
NC_035091.1	22004398	.	A	C	.	.	MAF_USDA=3.279
NC_035091.1	22004422	.	G	T	.	.	MAF_INRAE=5.696;MAF_USDA=15.882
NC_035091.1	22004460	.	C	T	.	.	MAF_INRAE=5.833
NC_035091.1	22004483	.	T	C	.	.	MAF_USDA=2.459
NC_035091.1	22004546	.	A	G	.	.	MAF_USDA=2.459
NC_035091.1	22004568	.	G	T	.	.	MAF_INRAE=37.975;MAF_USDA=42.353
NC_035091.1	22004699	.	T	A	.	.	MAF_INRAE=5.833
NC_035091.1	22004794	.	T	C	.	.	MAF_INRAE=2.532;MAF_USDA=2.353
NC_035091.1	22004860	.	T	G	.	.	MAF_USDA=9.412
NC_035091.1	22004870	.	T	A	.	.	MAF_INRAE=22.5;MAF_USDA=1.639
NC_035091.1	22004948	.	T	C	.	.	MAF_USDA=10.417
NC_035091.1	22004950	.	A	G	.	.	MAF_USDA=1.639
NC_035091.1	22004961	.	T	G	.	.	MAF_USDA=5.294
NC_035091.1	22005008	.	T	C	.	.	MAF_USDA=3.279
NC_035091.1	22005033	.	G	A	.	.	MAF_USDA=12.5
NC_035091.1	22005067	.	C	T	.	.	MAF_INRAE=39.241;MAF_USDA=45.294
NC_035091.1	22005191	.	G	T	.	.	MAF_USDA=12.353
NC_035091.1	22005211	.	T	G	.	.	MAF_USDA=9.412
NC_035091.1	22005282	.	T	G	.	.	MAF_USDA=5.882
NC_035091.1	22005303	.	T	C	.	.	MAF_USDA=1.639
NC_035091.1	22005343	.	T	C	.	.	MAF_USDA=1.639
NC_035091.1	22005411	.	A	G	.	.	MAF_INRAE=26.316;MAF_USDA=49.412
NC_035091.1	22005668	.	G	A	.	.	MAF_USDA=12.941
NC_035091.1	22005741	.	G	T	.	.	MAF_INRAE=3.333
NC_035091.1	22005744	.	A	G	.	.	MAF_INRAE=5.696
NC_035091.1	22005768	.	A	G	.	.	MAF_INRAE=2.532;MAF_USDA=1.639
NC_035091.1	22005813	.	T	C	.	.	MAF_USDA=1.639
NC_035091.1	22005900	.	G	T	.	.	MAF_USDA=1.639
NC_035091.1	22005904	.	A	G	.	.	MAF_USDA=2.459
NC_035091.1	22005943	.	G	A	.	.	MAF_USDA=4.918
NC_035091.1	22006109	.	C	A	.	.	MAF_USDA=1.695
NC_035091.1	22006168	.	C	A	.	.	MAF_USDA=7.647
NC_035091.1	22006231	.	G	T	.	.	MAF_USDA=2.459
NC_035091.1	22006258	.	G	A	.	.	MAF_USDA=1.639
NC_035091.1	22006323	.	T	C	.	.	MAF_USDA=6.471
NC_035091.1	22006427	.	G	A	.	.	MAF_USDA=2.459
NC_035091.1	22006428	.	T	A	.	.	MAF_USDA=2.459
NC_035091.1	22006443	.	C	G	.	.	MAF_USDA=2.459
NC_035091.1	22006453	.	T	C	.	.	MAF_USDA=1.639
NC_035091.1	22006505	.	A	T	.	.	MAF_INRAE=15.833;MAF_USDA=2.459
NC_035091.1	22006523	.	C	T	.	.	MAF_USDA=1.639
NC_035091.1	22006552	.	T	C	.	.	MAF_USDA=6.25
NC_035091.1	22006649	.	G	A	.	.	MAF_USDA=11.765
NC_035091.1	22006654	.	A	C	.	.	MAF_INRAE=5.696;MAF_USDA=9.412
NC_035091.1	22006672	.	T	A	.	.	MAF_INRAE=31.646;MAF_USDA=18.235
NC_035091.1	22006674	.	T	C	.	.	MAF_INRAE=39.241;MAF_USDA=44.706
NC_035091.1	22006692	.	C	T	.	.	MAF_USDA=1.639
NC_035091.1	22006699	.	A	G	.	.	MAF_USDA=1.639
NC_035091.1	22006707	.	G	C	.	.	MAF_INRAE=31.579;MAF_USDA=31.176
NC_035091.1	22006783	.	A	C	.	.	MAF_USDA=2.459
NC_035091.1	22006993	.	G	A	.	.	MAF_USDA=1.639
NC_035091.1	22007257	.	T	A	.	.	MAF_USDA=1.639
NC_035091.1	22007280	.	C	A	.	.	MAF_USDA=4.918
NC_035091.1	22007329	.	T	A	.	.	MAF_USDA=10.0
NC_035091.1	22007382	.	A	C	.	.	MAF_USDA=1.639
NC_035091.1	22007383	.	C	T	.	.	MAF_USDA=12.295
NC_035091.1	22007384	.	G	C	.	.	MAF_USDA=1.639
NC_035091.1	22007386	.	G	T	.	.	MAF_USDA=1.639
NC_035091.1	22007387	.	G	T	.	.	MAF_INRAE=5.833
NC_035091.1	22007425	.	C	T	.	.	MAF_INRAE=5.833
NC_035091.1	22007485	.	G	T	.	.	MAF_INRAE=11.667
NC_035091.1	22007488	.	C	A	.	.	MAF_USDA=9.412
NC_035091.1	22007491	.	T	C	.	.	MAF_INRAE=11.667
NC_035091.1	22007499	.	C	T	.	.	MAF_USDA=4.706
NC_035091.1	22007521	.	A	G	.	.	MAF_INRAE=39.167
NC_035091.1	22007527	.	G	A	.	.	MAF_USDA=16.667
NC_035091.1	22007579	.	A	C	.	.	MAF_USDA=8.824
NC_035091.1	22007588	.	G	A	.	.	MAF_INRAE=5.696;MAF_USDA=3.279
NC_035091.1	22007597	.	G	A	.	.	MAF_USDA=11.475
NC_035091.1	22007599	.	G	A	.	.	MAF_USDA=12.295
NC_035091.1	22007609	.	G	A	.	.	MAF_USDA=9.412
NC_035091.1	22007610	.	T	C	.	.	MAF_INRAE=5.696;MAF_USDA=3.279
NC_035091.1	22007703	.	C	A	.	.	MAF_INRAE=46.203;MAF_USDA=31.176
NC_035091.1	22007709	.	T	G	.	.	MAF_INRAE=45.57;MAF_USDA=32.941
NC_035091.1	22007744	.	A	C	.	.	MAF_INRAE=6.329;MAF_USDA=2.5
NC_035091.1	22007772	.	T	A	.	.	MAF_INRAE=23.418;MAF_USDA=11.176
NC_035091.1	22007923	.	G	A	.	.	MAF_INRAE=5.833
NC_035091.1	22007930	.	C	A	.	.	MAF_USDA=2.5
NC_035091.1	22007931	.	C	T	.	.	MAF_USDA=2.5
NC_035091.1	22007944	.	G	A	.	.	MAF_USDA=11.31
NC_035091.1	22007966	.	T	C	.	.	MAF_INRAE=29.114;MAF_USDA=25.0
NC_035091.1	22007998	.	G	T	.	.	MAF_INRAE=34.177;MAF_USDA=6.471
NC_035091.1	22008023	.	A	C	.	.	MAF_USDA=2.5
NC_035091.1	22008028	.	G	T	.	.	MAF_USDA=13.095
NC_035091.1	22008063	.	T	G	.	.	MAF_USDA=1.667
NC_035091.1	22008103	.	C	A	.	.	MAF_USDA=1.667
NC_035091.1	22008189	.	T	G	.	.	MAF_INRAE=33.544;MAF_USDA=7.143
NC_035091.1	22008213	.	C	T	.	.	MAF_USDA=14.583
NC_035091.1	22008251	.	C	T	.	.	MAF_USDA=1.667
NC_035091.1	22008293	.	G	A	.	.	MAF_USDA=16.667
NC_035091.1	22008297	.	T	C	.	.	MAF_USDA=7.738
NC_035091.1	22008318	.	T	A	.	.	MAF_INRAE=40.833;MAF_USDA=43.75
NC_035091.1	22008348	.	C	G	.	.	MAF_INRAE=32.278;MAF_USDA=25.0
NC_035091.1	22008355	.	A	C	.	.	MAF_INRAE=32.278;MAF_USDA=25.904
NC_035091.1	22008451	.	T	A	.	.	MAF_USDA=1.667
NC_035091.1	22008456	.	C	G	.	.	MAF_USDA=4.167
NC_035091.1	22008458	.	G	A	.	.	MAF_USDA=1.667
NC_035091.1	22008464	.	C	T	.	.	MAF_USDA=1.667
NC_035091.1	22008536	.	T	C	.	.	MAF_USDA=1.667
NC_035091.1	22008542	.	T	C	.	.	MAF_USDA=3.333
NC_035091.1	22008653	.	T	C	.	.	MAF_USDA=10.714
NC_035091.1	22008658	.	A	G	.	.	MAF_USDA=1.667
NC_035091.1	22008660	.	C	T	.	.	MAF_USDA=14.583
NC_035091.1	22008724	.	G	A	.	.	MAF_INRAE=5.833;MAF_USDA=3.333
NC_035091.1	22008727	.	A	C	.	.	MAF_INRAE=31.646;MAF_USDA=23.81
NC_035091.1	22008752	.	G	A	.	.	MAF_INRAE=5.833;MAF_USDA=1.667
NC_035091.1	22008753	.	G	T	.	.	MAF_USDA=6.548
NC_035091.1	22008760	.	A	C	.	.	MAF_USDA=27.083
NC_035091.1	22008770	.	G	A	.	.	MAF_INRAE=5.696;MAF_USDA=20.238
NC_035091.1	22008811	.	G	T	.	.	MAF_INRAE=44.304
NC_035091.1	22008847	.	C	T	.	.	MAF_INRAE=44.937;MAF_USDA=42.857
NC_035091.1	22008866	.	A	C	.	.	MAF_INRAE=5.696
NC_035091.1	22008869	.	G	T	.	.	MAF_INRAE=4.167
NC_035091.1	22008884	.	T	A	.	.	MAF_INRAE=5.696
NC_035091.1	22008906	.	G	A	.	.	MAF_INRAE=11.392;MAF_USDA=6.25
NC_035091.1	22008911	.	T	C	.	.	MAF_INRAE=20.886;MAF_USDA=2.381
NC_035091.1	22008914	.	T	G	.	.	MAF_INRAE=36.667;MAF_USDA=25.0
NC_035091.1	22008932	.	T	A	.	.	MAF_USDA=10.119
NC_035091.1	22008933	.	A	T	.	.	MAF_USDA=10.119
NC_035091.1	22008955	.	A	G	.	.	MAF_INRAE=31.646;MAF_USDA=28.824
NC_035091.1	22008997	.	C	A	.	.	MAF_USDA=1.639
NC_035091.1	22009020	.	G	C	.	.	MAF_INRAE=5.833;MAF_USDA=2.459
NC_035091.1	22009039	.	C	A	.	.	MAF_USDA=1.639
NC_035091.1	22009051	.	G	T	.	.	MAF_INRAE=5.696;MAF_USDA=10.588
NC_035091.1	22009086	.	A	G	.	.	MAF_INRAE=2.532
NC_035091.1	22009092	.	A	T	.	.	MAF_USDA=5.294
NC_035091.1	22009101	.	T	C	.	.	MAF_INRAE=23.418;MAF_USDA=16.471
NC_035091.1	22009131	.	G	A	.	.	MAF_USDA=1.639
NC_035091.1	22009138	.	A	G	.	.	MAF_USDA=2.459
NC_035091.1	22009161	.	C	G	.	.	MAF_INRAE=5.833
NC_035091.1	22009164	.	C	A	.	.	MAF_INRAE=20.886;MAF_USDA=2.353
NC_035091.1	22009169	.	C	A	.	.	MAF_INRAE=23.418;MAF_USDA=11.765
NC_035091.1	22009179	.	T	A	.	.	MAF_INRAE=3.165;MAF_USDA=8.197
NC_035091.1	22009194	.	G	A	.	.	MAF_INRAE=2.532
NC_035091.1	22009314	.	T	G	.	.	MAF_INRAE=5.833
NC_035091.1	22009330	.	G	T	.	.	MAF_USDA=4.098
NC_035091.1	22009334	.	A	G	.	.	MAF_INRAE=23.418;MAF_USDA=11.176
NC_035091.1	22009346	.	A	G	.	.	MAF_USDA=3.279
NC_035091.1	22009351	.	G	A	.	.	MAF_USDA=5.882
NC_035091.1	22009410	.	T	A	.	.	MAF_USDA=2.459
NC_035091.1	22009479	.	A	G	.	.	MAF_INRAE=5.833;MAF_USDA=2.459
NC_035091.1	22009507	.	G	T	.	.	MAF_INRAE=5.833;MAF_USDA=2.459
NC_035091.1	22009523	.	T	C	.	.	MAF_INRAE=31.646;MAF_USDA=27.647
NC_035091.1	22009552	.	T	G	.	.	MAF_INRAE=5.696;MAF_USDA=24.706
NC_035091.1	22009559	.	T	C	.	.	MAF_USDA=3.279
NC_035091.1	22009596	.	C	T	.	.	MAF_USDA=1.639
NC_035091.1	22009641	.	T	G	.	.	MAF_USDA=1.639
NC_035091.1	22009644	.	G	A	.	.	MAF_USDA=1.639
NC_035091.1	22009719	.	A	T	.	.	MAF_USDA=6.25
NC_035091.1	22009792	.	G	T	.	.	MAF_INRAE=6.329;MAF_USDA=27.059
NC_035091.1	22009793	.	G	A	.	.	MAF_INRAE=31.013;MAF_USDA=25.882
NC_035091.1	22009873	.	T	G	.	.	MAF_INRAE=31.646;MAF_USDA=27.647
NC_035091.1	22009887	.	A	C	.	.	MAF_USDA=1.639
NC_035091.1	22009898	.	T	A	.	.	MAF_INRAE=11.392;MAF_USDA=1.765
NC_035091.1	22009903	.	C	T	.	.	MAF_USDA=1.639
NC_035091.1	22009950	.	T	G	.	.	MAF_USDA=2.5
NC_035091.1	22010059	.	T	C	.	.	MAF_USDA=4.918
NC_035091.1	22010086	.	A	C	.	.	MAF_INRAE=5.833
NC_035091.1	22010180	.	T	G	.	.	MAF_USDA=1.639
NC_035091.1	22010230	.	G	A	.	.	MAF_INRAE=39.241;MAF_USDA=48.235
NC_035091.1	22010394	.	C	A	.	.	MAF_USDA=4.098
NC_035091.1	22010479	.	C	T	.	.	MAF_INRAE=5.0
NC_035091.1	22010663	.	C	T	.	.	MAF_USDA=2.459
NC_035091.1	22010737	.	A	T	.	.	MAF_USDA=2.459
NC_035091.1	22010781	.	G	C	.	.	MAF_USDA=2.459
NC_035091.1	22010802	.	T	C	.	.	MAF_USDA=1.639
NC_035091.1	22010820	.	G	A	.	.	MAF_USDA=1.639
NC_035091.1	22010847	.	T	G	.	.	MAF_INRAE=5.833;MAF_USDA=6.557
NC_035091.1	22010952	.	G	T	.	.	MAF_USDA=1.667
NC_035091.1	22011010	.	T	C	.	.	MAF_INRAE=32.911;MAF_USDA=6.471
NC_035091.1	22011056	.	C	A	.	.	MAF_USDA=2.459
NC_035091.1	22011144	.	C	A	.	.	MAF_INRAE=2.5
NC_035091.1	22011410	.	C	G	.	.	MAF_INRAE=1.667
NC_035091.1	22011417	.	G	T	.	.	MAF_INRAE=1.667
NC_035091.1	22011432	.	T	C	.	.	MAF_INRAE=6.667;MAF_USDA=2.083
NC_035091.1	22011549	.	G	C	.	.	MAF_INRAE=31.646;MAF_USDA=24.118
NC_035091.1	22011577	.	A	G	.	.	MAF_INRAE=23.418;MAF_USDA=15.882
NC_035091.1	22011631	.	C	A	.	.	MAF_INRAE=31.646;MAF_USDA=23.529
NC_035091.1	22011699	.	T	C	.	.	MAF_INRAE=23.418;MAF_USDA=20.0
NC_035091.1	22011791	.	A	G	.	.	MAF_INRAE=36.667
NC_035091.1	22011804	.	T	A	.	.	MAF_USDA=1.639
NC_035091.1	22011830	.	G	A	.	.	MAF_USDA=1.639
NC_035091.1	22011926	.	G	C	.	.	MAF_INRAE=39.873;MAF_USDA=48.824
NC_035091.1	22011983	.	G	T	.	.	MAF_USDA=6.471
NC_035091.1	22011999	.	T	C	.	.	MAF_USDA=3.279
NC_035091.1	22012002	.	C	T	.	.	MAF_USDA=3.279
NC_035091.1	22012003	.	G	T	.	.	MAF_USDA=3.279
NC_035091.1	22012093	.	A	C	.	.	MAF_USDA=4.762
NC_035091.1	22012213	.	C	T	.	.	MAF_INRAE=20.0
NC_035091.1	22012268	.	C	G	.	.	MAF_USDA=1.639
NC_035091.1	22012281	.	G	C	.	.	MAF_INRAE=33.544;MAF_USDA=5.882
NC_035091.1	22012415	.	G	A	.	.	MAF_USDA=6.25
NC_035091.1	22012437	.	G	A	.	.	MAF_USDA=2.459
NC_035091.1	22012514	.	G	T	.	.	MAF_USDA=2.459
NC_035091.1	22012517	.	A	G	.	.	MAF_USDA=1.639
NC_035091.1	22012598	.	G	C	.	.	MAF_USDA=9.412
NC_035091.1	22012610	.	T	C	.	.	MAF_USDA=1.639
NC_035091.1	22012704	.	T	A	.	.	MAF_INRAE=32.911;MAF_USDA=6.471
NC_035091.1	22012943	.	C	T	.	.	MAF_USDA=11.765
NC_035091.1	22012980	.	T	G	.	.	MAF_INRAE=32.278;MAF_USDA=27.059
NC_035091.1	22013043	.	A	T	.	.	MAF_USDA=1.639
NC_035091.1	22013047	.	A	C	.	.	MAF_INRAE=10.526;MAF_USDA=4.167
NC_035091.1	22013128	.	C	A	.	.	MAF_USDA=3.279
NC_035091.1	22013137	.	T	G	.	.	MAF_INRAE=31.646;MAF_USDA=24.118
NC_035091.1	22013270	.	C	T	.	.	MAF_USDA=1.639
NC_035091.1	22013272	.	G	T	.	.	MAF_INRAE=15.789;MAF_USDA=23.529
NC_035091.1	22013357	.	A	G	.	.	MAF_INRAE=22.785;MAF_USDA=20.0
NC_035091.1	22013395	.	C	T	.	.	MAF_USDA=1.639
NC_035091.1	22013441	.	A	G	.	.	MAF_USDA=1.639
NC_035091.1	22013463	.	C	T	.	.	MAF_INRAE=39.241;MAF_USDA=45.294
NC_035091.1	22013505	.	C	A	.	.	MAF_USDA=2.459
NC_035091.1	22013592	.	T	G	.	.	MAF_INRAE=2.532
NC_035091.1	22013595	.	T	A	.	.	MAF_INRAE=33.544;MAF_USDA=6.471
NC_035091.1	22013614	.	T	C	.	.	MAF_USDA=1.639
NC_035091.1	22013661	.	C	A	.	.	MAF_INRAE=5.696;MAF_USDA=15.294
NC_035091.1	22013681	.	A	C	.	.	MAF_USDA=5.294
NC_035091.1	22013755	.	C	T	.	.	MAF_USDA=1.639
NC_035091.1	22013766	.	G	A	.	.	MAF_USDA=1.639
NC_035091.1	22013808	.	A	G	.	.	MAF_INRAE=39.241;MAF_USDA=45.882
NC_035091.1	22014065	.	G	A	.	.	MAF_USDA=4.098
NC_035091.1	22014068	.	G	A	.	.	MAF_USDA=3.279
NC_035091.1	22014074	.	T	A	.	.	MAF_USDA=1.639
NC_035091.1	22014091	.	G	T	.	.	MAF_INRAE=33.544;MAF_USDA=6.471
NC_035091.1	22014149	.	C	A	.	.	MAF_USDA=1.639
NC_035091.1	22014154	.	C	A	.	.	MAF_USDA=2.459
NC_035091.1	22014159	.	T	C	.	.	MAF_USDA=1.639
NC_035091.1	22014179	.	C	A	.	.	MAF_INRAE=23.418;MAF_USDA=20.588
NC_035091.1	22014336	.	A	G	.	.	MAF_USDA=3.279
NC_035091.1	22014367	.	T	C	.	.	MAF_USDA=4.098
NC_035091.1	22014371	.	C	A	.	.	MAF_USDA=1.639
NC_035091.1	22014390	.	T	A	.	.	MAF_INRAE=39.241;MAF_USDA=44.706
NC_035091.1	22014391	.	G	T	.	.	MAF_USDA=10.0
NC_035091.1	22014431	.	A	T	.	.	MAF_INRAE=23.418;MAF_USDA=20.588
NC_035091.1	22014464	.	A	C	.	.	MAF_USDA=1.639
NC_035091.1	22014490	.	T	C	.	.	MAF_USDA=4.098
NC_035091.1	22014673	.	A	T	.	.	MAF_INRAE=2.532;MAF_USDA=17.059
NC_035091.1	22014789	.	A	T	.	.	MAF_INRAE=14.557;MAF_USDA=7.377
NC_035091.1	22014822	.	C	T	.	.	MAF_INRAE=32.278;MAF_USDA=6.471
NC_035091.1	22014898	.	G	A	.	.	MAF_USDA=3.279
NC_035091.1	22014987	.	C	T	.	.	MAF_USDA=1.639
NC_035091.1	22015015	.	T	A	.	.	MAF_INRAE=38.608;MAF_USDA=44.118
NC_035091.1	22015204	.	C	A	.	.	MAF_USDA=1.639
NC_035091.1	22015308	.	T	G	.	.	MAF_INRAE=38.608;MAF_USDA=44.706
NC_035091.1	22015363	.	G	A	.	.	MAF_USDA=5.882
NC_035091.1	22015431	.	A	C	.	.	MAF_USDA=1.639
NC_035091.1	22015432	.	A	G	.	.	MAF_INRAE=24.051;MAF_USDA=19.412
NC_035091.1	22015452	.	G	T	.	.	MAF_INRAE=23.418;MAF_USDA=19.412
NC_035091.1	22015544	.	C	T	.	.	MAF_USDA=5.294
NC_035091.1	22015564	.	C	T	.	.	MAF_INRAE=5.696;MAF_USDA=27.059
NC_035091.1	22015605	.	C	A	.	.	MAF_USDA=1.639
NC_035091.1	22015615	.	A	G	.	.	MAF_USDA=1.639
NC_035091.1	22015647	.	A	C	.	.	MAF_INRAE=31.646;MAF_USDA=20.588
NC_035091.1	22015670	.	G	A	.	.	MAF_USDA=10.0
NC_035091.1	22015758	.	C	T	.	.	MAF_USDA=3.279
NC_035091.1	22015799	.	C	T	.	.	MAF_USDA=10.0
NC_035091.1	22015814	.	C	T	.	.	MAF_USDA=12.5
NC_035091.1	22015836	.	G	A	.	.	MAF_INRAE=16.456
NC_035091.1	22015866	.	C	A	.	.	MAF_INRAE=5.833;MAF_USDA=2.459
NC_035091.1	22016019	.	G	A	.	.	MAF_USDA=3.279
NC_035091.1	22016101	.	C	T	.	.	MAF_INRAE=15.823
NC_035091.1	22016106	.	G	T	.	.	MAF_USDA=8.197
NC_035091.1	22016165	.	C	G	.	.	MAF_USDA=1.639
NC_035091.1	22016174	.	C	T	.	.	MAF_USDA=3.279
NC_035091.1	22016214	.	T	C	.	.	MAF_USDA=2.459
NC_035091.1	22016217	.	C	T	.	.	MAF_INRAE=20.886;MAF_USDA=2.353
NC_035091.1	22016282	.	C	A	.	.	MAF_USDA=2.459
NC_035091.1	22016287	.	G	A	.	.	MAF_INRAE=16.456
NC_035091.1	22016300	.	G	C	.	.	MAF_INRAE=37.342;MAF_USDA=24.706
NC_035091.1	22016388	.	G	A	.	.	MAF_USDA=1.639
NC_035091.1	22016399	.	G	A	.	.	MAF_USDA=4.918
NC_035091.1	22016445	.	G	A	.	.	MAF_INRAE=5.833;MAF_USDA=4.098
NC_035091.1	22016455	.	A	G	.	.	MAF_USDA=1.639
NC_035091.1	22016462	.	G	A	.	.	MAF_USDA=1.639
NC_035091.1	22016485	.	G	T	.	.	MAF_USDA=1.639
NC_035091.1	22016513	.	G	T	.	.	MAF_INRAE=38.608;MAF_USDA=43.529
NC_035091.1	22016515	.	G	A	.	.	MAF_INRAE=5.833
NC_035091.1	22016526	.	C	A	.	.	MAF_INRAE=31.646;MAF_USDA=20.0
NC_035091.1	22016625	.	C	A	.	.	MAF_INRAE=31.646;MAF_USDA=20.0
NC_035091.1	22016654	.	T	C	.	.	MAF_INRAE=5.833
NC_035091.1	22016699	.	A	G	.	.	MAF_USDA=1.639
NC_035091.1	22016824	.	C	T	.	.	MAF_USDA=4.098
NC_035091.1	22016848	.	C	A	.	.	MAF_USDA=2.5
NC_035091.1	22016946	.	A	T	.	.	MAF_USDA=4.098
NC_035091.1	22017081	.	T	G	.	.	MAF_USDA=1.639
NC_035091.1	22017319	.	A	G	.	.	MAF_USDA=3.279
NC_035091.1	22017391	.	A	T	.	.	MAF_USDA=2.459
NC_035091.1	22017440	.	G	C	.	.	MAF_INRAE=10.526;MAF_USDA=20.833
NC_035091.1	22017649	.	G	A	.	.	MAF_USDA=4.918
NC_035091.1	22017671	.	C	T	.	.	MAF_USDA=2.459
NC_035091.1	22017692	.	G	T	.	.	MAF_USDA=7.059
NC_035091.1	22017928	.	T	C	.	.	MAF_USDA=1.639
NC_035091.1	22017930	.	T	C	.	.	MAF_USDA=4.918
NC_035091.1	22018079	.	C	A	.	.	MAF_USDA=1.639
NC_035091.1	22018095	.	C	A	.	.	MAF_USDA=3.279
NC_035091.1	22018106	.	C	T	.	.	MAF_USDA=2.941
NC_035091.1	22018188	.	C	A	.	.	MAF_USDA=3.279
NC_035091.1	22018200	.	C	T	.	.	MAF_USDA=1.639
NC_035091.1	22018229	.	C	A	.	.	MAF_USDA=1.639
NC_035091.1	22018232	.	C	T	.	.	MAF_INRAE=5.833;MAF_USDA=1.639
NC_035091.1	22018257	.	A	G	.	.	MAF_INRAE=2.532;MAF_USDA=16.471
NC_035091.1	22018302	.	C	G	.	.	MAF_INRAE=31.646;MAF_USDA=22.353
NC_035091.1	22018324	.	A	G	.	.	MAF_USDA=1.639
NC_035091.1	22018439	.	A	C	.	.	MAF_USDA=12.353
NC_035091.1	22018462	.	A	T	.	.	MAF_USDA=5.882
NC_035091.1	22018492	.	G	T	.	.	MAF_USDA=5.294
NC_035091.1	22018502	.	G	A	.	.	MAF_USDA=10.656
NC_035091.1	22018548	.	C	A	.	.	MAF_INRAE=40.833;MAF_USDA=12.941
NC_035091.1	22018556	.	G	T	.	.	MAF_INRAE=45.57;MAF_USDA=45.294
NC_035091.1	22018557	.	G	A	.	.	MAF_INRAE=1.667
NC_035091.1	22018665	.	G	C	.	.	MAF_USDA=1.639
NC_035091.1	22018825	.	G	A	.	.	MAF_USDA=5.738
NC_035091.1	22018861	.	G	T	.	.	MAF_INRAE=5.833
NC_035091.1	22018970	.	A	T	.	.	MAF_INRAE=39.241;MAF_USDA=20.0
NC_035091.1	22019152	.	A	G	.	.	MAF_INRAE=5.833;MAF_USDA=6.557
NC_035091.1	22019256	.	A	G	.	.	MAF_USDA=3.279
NC_035091.1	22019297	.	T	G	.	.	MAF_INRAE=2.532;MAF_USDA=2.353
NC_035091.1	22019320	.	T	C	.	.	MAF_USDA=5.882
NC_035091.1	22019396	.	G	A	.	.	MAF_USDA=4.918
NC_035091.1	22019411	.	G	A	.	.	MAF_USDA=6.471
NC_035091.1	22019416	.	T	A	.	.	MAF_INRAE=2.532;MAF_USDA=10.0
NC_035091.1	22019425	.	C	A	.	.	MAF_USDA=1.639
NC_035091.1	22019456	.	A	G	.	.	MAF_INRAE=2.532;MAF_USDA=4.706
NC_035091.1	22019466	.	T	G	.	.	MAF_USDA=4.098
NC_035091.1	22019476	.	C	A	.	.	MAF_INRAE=13.924;MAF_USDA=7.059
NC_035091.1	22019493	.	G	A	.	.	MAF_USDA=4.098
NC_035091.1	22019549	.	G	A	.	.	MAF_INRAE=2.532;MAF_USDA=12.353
NC_035091.1	22019589	.	G	A	.	.	MAF_INRAE=47.468;MAF_USDA=47.647
NC_035091.1	22019691	.	G	A	.	.	MAF_USDA=5.882
NC_035091.1	22019717	.	C	T	.	.	MAF_USDA=1.639
NC_035091.1	22019797	.	G	A	.	.	MAF_INRAE=31.646;MAF_USDA=25.294
NC_035091.1	22019930	.	T	A	.	.	MAF_USDA=4.098
NC_035091.1	22019965	.	C	A	.	.	MAF_INRAE=2.532;MAF_USDA=13.529
NC_035091.1	22020043	.	C	T	.	.	MAF_USDA=4.098
NC_035091.1	22020072	.	G	T	.	.	MAF_USDA=1.639
NC_035091.1	22020104	.	G	A	.	.	MAF_USDA=5.738
NC_035091.1	22020163	.	G	A	.	.	MAF_INRAE=39.241;MAF_USDA=20.588
NC_035091.1	22020204	.	G	A	.	.	MAF_USDA=8.235
NC_035091.1	22020219	.	T	C	.	.	MAF_INRAE=20.886;MAF_USDA=2.941
NC_035091.1	22020222	.	G	A	.	.	MAF_USDA=1.639
NC_035091.1	22020339	.	C	T	.	.	MAF_USDA=5.357
NC_035091.1	22020387	.	C	T	.	.	MAF_USDA=1.667
NC_035091.1	22020405	.	T	C	.	.	MAF_INRAE=3.165;MAF_USDA=1.667
NC_035091.1	22020410	.	C	T	.	.	MAF_USDA=1.667
NC_035091.1	22020420	.	T	C	.	.	MAF_INRAE=47.468;MAF_USDA=47.647
NC_035091.1	22020438	.	C	A	.	.	MAF_USDA=5.738
NC_035091.1	22020530	.	A	G	.	.	MAF_INRAE=31.646;MAF_USDA=24.118
NC_035091.1	22020566	.	C	A	.	.	MAF_INRAE=36.709;MAF_USDA=8.235
NC_035091.1	22020594	.	G	T	.	.	MAF_USDA=7.059
NC_035091.1	22020703	.	A	C	.	.	MAF_INRAE=2.532;MAF_USDA=16.471
NC_035091.1	22020805	.	C	T	.	.	MAF_INRAE=21.667;MAF_USDA=14.706
NC_035091.1	22020846	.	G	A	.	.	MAF_USDA=1.639
NC_035091.1	22020932	.	A	C	.	.	MAF_INRAE=31.646;MAF_USDA=25.294
NC_035091.1	22020995	.	C	T	.	.	MAF_USDA=6.471
NC_035091.1	22021009	.	A	G	.	.	MAF_USDA=4.918
NC_035091.1	22021011	.	G	A	.	.	MAF_INRAE=5.833
NC_035091.1	22021150	.	G	T	.	.	MAF_USDA=5.738
NC_035091.1	22021158	.	T	A	.	.	MAF_INRAE=14.557;MAF_USDA=6.25
NC_035091.1	22021187	.	C	G	.	.	MAF_INRAE=22.5;MAF_USDA=17.647
NC_035091.1	22021219	.	C	A	.	.	MAF_USDA=2.459
NC_035091.1	22021236	.	C	A	.	.	MAF_USDA=5.294
NC_035091.1	22021289	.	G	T	.	.	MAF_USDA=4.706
NC_035091.1	22021308	.	G	A	.	.	MAF_USDA=1.639
NC_035091.1	22021346	.	T	A	.	.	MAF_USDA=1.639
NC_035091.1	22021406	.	A	T	.	.	MAF_USDA=4.706
NC_035091.1	22021410	.	C	A	.	.	MAF_INRAE=2.532;MAF_USDA=5.882
NC_035091.1	22021417	.	A	T	.	.	MAF_USDA=4.918
NC_035091.1	22021455	.	A	C	.	.	MAF_INRAE=14.557;MAF_USDA=5.294
NC_035091.1	22021660	.	G	T	.	.	MAF_USDA=1.639
NC_035091.1	22021700	.	C	T	.	.	MAF_INRAE=2.532;MAF_USDA=7.059
NC_035091.1	22021708	.	A	T	.	.	MAF_USDA=2.459
NC_035091.1	22021721	.	C	T	.	.	MAF_USDA=1.639
NC_035091.1	22021727	.	G	A	.	.	MAF_USDA=4.167
NC_035091.1	22021743	.	T	A	.	.	MAF_USDA=1.667
NC_035091.1	22021756	.	C	T	.	.	MAF_USDA=4.098
NC_035091.1	22021771	.	G	C	.	.	MAF_USDA=3.279
NC_035091.1	22021844	.	G	A	.	.	MAF_USDA=4.098
NC_035091.1	22021845	.	T	G	.	.	MAF_INRAE=39.241;MAF_USDA=14.118
NC_035091.1	22021872	.	C	T	.	.	MAF_USDA=1.639
NC_035091.1	22021890	.	A	C	.	.	MAF_USDA=1.639
NC_035091.1	22021981	.	G	T	.	.	MAF_USDA=4.918
NC_035091.1	22022043	.	C	T	.	.	MAF_USDA=1.639
NC_035091.1	22022118	.	A	G	.	.	MAF_USDA=4.918
NC_035091.1	22022180	.	T	C	.	.	MAF_USDA=3.279
NC_035091.1	22022200	.	C	T	.	.	MAF_USDA=3.279
NC_035091.1	22022201	.	A	T	.	.	MAF_USDA=4.706
NC_035091.1	22022265	.	G	A	.	.	MAF_INRAE=23.418;MAF_USDA=34.706
NC_035091.1	22022276	.	G	T	.	.	MAF_INRAE=14.557;MAF_USDA=5.294
NC_035091.1	22022309	.	C	A	.	.	MAF_INRAE=23.418;MAF_USDA=25.294
NC_035091.1	22022318	.	G	A	.	.	MAF_USDA=12.5
NC_035091.1	22022335	.	C	A	.	.	MAF_INRAE=36.709;MAF_USDA=7.059
NC_035091.1	22022470	.	C	A	.	.	MAF_USDA=1.639
NC_035091.1	22022492	.	A	G	.	.	MAF_USDA=3.279
NC_035091.1	22022533	.	G	A	.	.	MAF_USDA=2.459
NC_035091.1	22022558	.	T	A	.	.	MAF_USDA=2.459
NC_035091.1	22022593	.	G	T	.	.	MAF_USDA=1.639
NC_035091.1	22022619	.	A	G	.	.	MAF_USDA=1.667
NC_035091.1	22022628	.	C	A	.	.	MAF_USDA=3.333
NC_035091.1	22022642	.	T	G	.	.	MAF_USDA=1.639
NC_035091.1	22022647	.	T	A	.	.	MAF_USDA=4.918
NC_035091.1	22022802	.	G	C	.	.	MAF_USDA=4.098
NC_035091.1	22022817	.	T	C	.	.	MAF_USDA=4.098
NC_035091.1	22022839	.	T	A	.	.	MAF_USDA=3.279
NC_035091.1	22022886	.	A	C	.	.	MAF_USDA=1.639
NC_035091.1	22022893	.	T	G	.	.	MAF_USDA=6.25
NC_035091.1	22022909	.	G	A	.	.	MAF_USDA=4.918
NC_035091.1	22022915	.	A	G	.	.	MAF_USDA=2.459
NC_035091.1	22022964	.	A	T	.	.	MAF_USDA=4.118
NC_035091.1	22022996	.	T	A	.	.	MAF_USDA=9.412
NC_035091.1	22023026	.	G	T	.	.	MAF_INRAE=21.667;MAF_USDA=19.412
NC_035091.1	22023125	.	A	G	.	.	MAF_INRAE=24.051;MAF_USDA=37.647
NC_035091.1	22023161	.	C	T	.	.	MAF_USDA=1.639
NC_035091.1	22023222	.	C	A	.	.	MAF_INRAE=39.241;MAF_USDA=14.118
NC_035091.1	22023228	.	G	A	.	.	MAF_USDA=2.459
NC_035091.1	22023276	.	A	T	.	.	MAF_USDA=1.639
NC_035091.1	22023277	.	T	G	.	.	MAF_USDA=1.639
NC_035091.1	22023406	.	A	G	.	.	MAF_USDA=2.459
NC_035091.1	22023414	.	G	T	.	.	MAF_INRAE=23.333;MAF_USDA=14.706
NC_035091.1	22023427	.	A	G	.	.	MAF_INRAE=23.418;MAF_USDA=35.714
NC_035091.1	22023456	.	C	T	.	.	MAF_USDA=4.167
NC_035091.1	22023491	.	T	C	.	.	MAF_USDA=5.882
NC_035091.1	22023492	.	C	A	.	.	MAF_INRAE=23.418;MAF_USDA=41.667
NC_035091.1	22023627	.	C	A	.	.	MAF_USDA=4.918
NC_035091.1	22023657	.	T	A	.	.	MAF_USDA=6.25
NC_035091.1	22023702	.	G	T	.	.	MAF_INRAE=2.532;MAF_USDA=16.667
NC_035091.1	22023725	.	G	T	.	.	MAF_INRAE=2.532;MAF_USDA=7.647
NC_035091.1	22023772	.	G	A	.	.	MAF_USDA=4.098
NC_035091.1	22023774	.	C	A	.	.	MAF_USDA=4.918
NC_035091.1	22023787	.	G	A	.	.	MAF_USDA=4.918
NC_035091.1	22023889	.	G	A	.	.	MAF_USDA=2.459
NC_035091.1	22023893	.	A	C	.	.	MAF_INRAE=2.532;MAF_USDA=5.882
NC_035091.1	22023945	.	G	T	.	.	MAF_INRAE=38.608;MAF_USDA=14.118
NC_035091.1	22024017	.	G	T	.	.	MAF_USDA=5.738
NC_035091.1	22024036	.	G	A	.	.	MAF_INRAE=2.532;MAF_USDA=10.0
NC_035091.1	22024125	.	G	T	.	.	MAF_INRAE=23.418;MAF_USDA=22.917
NC_035091.1	22024219	.	G	A	.	.	MAF_USDA=3.279
NC_035091.1	22024317	.	G	A	.	.	MAF_INRAE=2.532
NC_035091.1	22024358	.	G	A	.	.	MAF_USDA=1.639
NC_035091.1	22024446	.	A	T	.	.	MAF_USDA=2.459
NC_035091.1	22024447	.	G	C	.	.	MAF_USDA=2.459
NC_035091.1	22024488	.	C	A	.	.	MAF_USDA=3.279
NC_035091.1	22024553	.	T	A	.	.	MAF_INRAE=14.557;MAF_USDA=4.706
NC_035091.1	22024554	.	G	A	.	.	MAF_INRAE=14.167;MAF_USDA=4.706
NC_035091.1	22024555	.	C	G	.	.	MAF_INRAE=14.167;MAF_USDA=4.706
NC_035091.1	22024578	.	T	G	.	.	MAF_INRAE=20.886;MAF_USDA=2.353
NC_035091.1	22024700	.	T	G	.	.	MAF_USDA=1.639
NC_035091.1	22024753	.	A	G	.	.	MAF_USDA=4.918
NC_035091.1	22024800	.	A	C	.	.	MAF_USDA=6.024
NC_035091.1	22024858	.	C	T	.	.	MAF_INRAE=24.051;MAF_USDA=44.118
NC_035091.1	22024907	.	T	A	.	.	MAF_USDA=2.083
NC_035091.1	22024983	.	C	T	.	.	MAF_INRAE=5.833
NC_035091.1	22025060	.	G	A	.	.	MAF_USDA=7.647
NC_035091.1	22025133	.	C	A	.	.	MAF_USDA=2.083
NC_035091.1	22025287	.	T	C	.	.	MAF_USDA=3.279
NC_035091.1	22025387	.	G	T	.	.	MAF_INRAE=23.418;MAF_USDA=29.412
NC_035091.1	22025439	.	A	G	.	.	MAF_INRAE=5.833;MAF_USDA=8.197
NC_035091.1	22025445	.	G	T	.	.	MAF_USDA=1.639
NC_035091.1	22025765	.	A	G	.	.	MAF_USDA=4.098
NC_035091.1	22025858	.	T	C	.	.	MAF_USDA=1.667
NC_035091.1	22025898	.	A	G	.	.	MAF_USDA=3.279
NC_035091.1	22025919	.	G	A	.	.	MAF_USDA=7.377
NC_035091.1	22026008	.	C	A	.	.	MAF_INRAE=5.833;MAF_USDA=11.475
NC_035091.1	22026050	.	A	G	.	.	MAF_USDA=12.5
NC_035091.1	22026075	.	C	A	.	.	MAF_INRAE=7.5;MAF_USDA=2.353
NC_035091.1	22026295	.	T	C	.	.	MAF_USDA=6.25
NC_035091.1	22026300	.	C	T	.	.	MAF_USDA=4.098
NC_035091.1	22026306	.	C	G	.	.	MAF_INRAE=5.0
NC_035091.1	22026374	.	C	A	.	.	MAF_USDA=1.639
NC_035091.1	22026584	.	C	A	.	.	MAF_INRAE=36.709;MAF_USDA=8.235
NC_035091.1	22026633	.	G	T	.	.	MAF_USDA=1.639
NC_035091.1	22026634	.	T	C	.	.	MAF_USDA=1.639
NC_035091.1	22026675	.	G	A	.	.	MAF_USDA=5.738
NC_035091.1	22026684	.	C	A	.	.	MAF_USDA=5.738
NC_035091.1	22026823	.	G	A	.	.	MAF_USDA=5.738
NC_035091.1	22026842	.	T	G	.	.	MAF_INRAE=36.709;MAF_USDA=8.235
NC_035091.1	22027156	.	G	A	.	.	MAF_INRAE=29.747;MAF_USDA=36.471
NC_035091.1	22027214	.	A	G	.	.	MAF_USDA=1.639
NC_035091.1	22027240	.	C	T	.	.	MAF_USDA=1.639
NC_035091.1	22027508	.	A	G	.	.	MAF_USDA=7.5
NC_035091.1	22027549	.	C	T	.	.	MAF_USDA=6.78
NC_035091.1	22027579	.	G	T	.	.	MAF_INRAE=1.667
NC_035091.1	22027581	.	A	T	.	.	MAF_INRAE=1.667
NC_035091.1	22027597	.	G	T	.	.	MAF_INRAE=1.667
NC_035091.1	22027630	.	C	T	.	.	MAF_USDA=1.639
NC_035091.1	22027649	.	T	G	.	.	MAF_INRAE=24.684;MAF_USDA=24.118
NC_035091.1	22027705	.	G	A	.	.	MAF_USDA=11.475
NC_035091.1	22028005	.	G	T	.	.	MAF_USDA=5.882
NC_035091.1	22028086	.	G	T	.	.	MAF_USDA=2.459
NC_035091.1	22028123	.	G	A	.	.	MAF_INRAE=31.646;MAF_USDA=42.353
NC_035091.1	22028229	.	C	T	.	.	MAF_USDA=2.459
NC_035091.1	22028287	.	A	T	.	.	MAF_INRAE=39.241;MAF_USDA=12.941
NC_035091.1	22028323	.	G	C	.	.	MAF_USDA=4.098
NC_035091.1	22028330	.	G	A	.	.	MAF_USDA=12.5
NC_035091.1	22030354	.	G	T	.	.	MAF_USDA=1.639
NC_035091.1	22030386	.	C	T	.	.	MAF_USDA=2.083
NC_035091.1	22030460	.	T	C	.	.	MAF_USDA=2.459
NC_035091.1	22030537	.	A	C	.	.	MAF_USDA=2.459
NC_035091.1	22030571	.	A	C	.	.	MAF_USDA=1.639
NC_035091.1	22030599	.	G	A	.	.	MAF_USDA=6.557
NC_035091.1	22030621	.	C	A	.	.	MAF_USDA=1.639
NC_035091.1	22030629	.	C	A	.	.	MAF_USDA=1.639
NC_035091.1	22030630	.	T	A	.	.	MAF_INRAE=39.241;MAF_USDA=17.059
NC_035091.1	22030640	.	C	A	.	.	MAF_USDA=2.459
NC_035091.1	22030671	.	G	A	.	.	MAF_INRAE=29.114;MAF_USDA=35.294
NC_035091.1	22030870	.	A	T	.	.	MAF_INRAE=41.667;MAF_USDA=16.667
NC_035091.1	22030897	.	G	T	.	.	MAF_INRAE=5.833
NC_035091.1	22031053	.	A	C	.	.	MAF_USDA=3.279
NC_035091.1	22031101	.	G	T	.	.	MAF_INRAE=23.333;MAF_USDA=20.238
NC_035091.1	22031104	.	C	A	.	.	MAF_USDA=3.279
NC_035091.1	22031119	.	T	G	.	.	MAF_INRAE=37.975;MAF_USDA=16.667
NC_035091.1	22031121	.	A	C	.	.	MAF_INRAE=41.667;MAF_USDA=16.667
NC_035091.1	22031122	.	A	T	.	.	MAF_INRAE=41.667;MAF_USDA=16.667
NC_035091.1	22031131	.	G	C	.	.	MAF_USDA=3.333
NC_035091.1	22031135	.	C	A	.	.	MAF_USDA=12.5
NC_035091.1	22031137	.	G	A	.	.	MAF_USDA=8.333
NC_035091.1	22031141	.	C	T	.	.	MAF_USDA=6.557
NC_035091.1	22031160	.	G	T	.	.	MAF_USDA=5.738
NC_035091.1	22031173	.	A	G	.	.	MAF_INRAE=37.975;MAF_USDA=15.882
NC_035091.1	22031177	.	C	T	.	.	MAF_INRAE=41.667;MAF_USDA=15.294
NC_035091.1	22031207	.	G	A	.	.	MAF_INRAE=36.709;MAF_USDA=21.176
NC_035091.1	22031218	.	T	C	.	.	MAF_INRAE=36.076;MAF_USDA=15.882
NC_035091.1	22031226	.	T	G	.	.	MAF_INRAE=36.076;MAF_USDA=15.882
NC_035091.1	22031299	.	C	T	.	.	MAF_INRAE=39.241;MAF_USDA=17.059
NC_035091.1	22031311	.	A	C	.	.	MAF_USDA=5.738
NC_035091.1	22031360	.	G	A	.	.	MAF_USDA=2.459
NC_035091.1	22031429	.	C	A,T	.	.	MAF_INRAE=5.833;MAF_USDA=4.918
NC_035091.1	22031474	.	C	T	.	.	MAF_INRAE=5.833;MAF_USDA=6.557
NC_035091.1	22031483	.	C	A	.	.	MAF_INRAE=22.5;MAF_USDA=36.471
NC_035091.1	22031578	.	C	A	.	.	MAF_INRAE=23.684;MAF_USDA=7.5
NC_035091.1	22031594	.	G	A	.	.	MAF_USDA=10.0
NC_035091.1	22031652	.	C	T	.	.	MAF_INRAE=42.5;MAF_USDA=13.529
NC_035091.1	22031663	.	G	C	.	.	MAF_INRAE=38.608;MAF_USDA=14.118
NC_035091.1	22031666	.	C	T	.	.	MAF_INRAE=42.5;MAF_USDA=14.118
NC_035091.1	22031722	.	G	A	.	.	MAF_USDA=1.667
NC_035091.1	22031805	.	T	G	.	.	MAF_INRAE=38.608;MAF_USDA=16.471
NC_035091.1	22031841	.	G	A	.	.	MAF_INRAE=22.5;MAF_USDA=15.294
NC_035091.1	22031896	.	C	A	.	.	MAF_INRAE=36.709;MAF_USDA=11.176
NC_035091.1	22031905	.	C	T	.	.	MAF_USDA=2.459
NC_035091.1	22031907	.	G	A	.	.	MAF_INRAE=36.709;MAF_USDA=14.118
NC_035091.1	22031920	.	G	T	.	.	MAF_USDA=3.279
NC_035091.1	22031959	.	G	T	.	.	MAF_USDA=18.235
NC_035091.1	22032085	.	A	G	.	.	MAF_USDA=11.765
NC_035091.1	22032093	.	G	T	.	.	MAF_USDA=4.918
NC_035091.1	22032101	.	C	T	.	.	MAF_INRAE=22.785;MAF_USDA=6.25
NC_035091.1	22032123	.	G	A	.	.	MAF_INRAE=33.544;MAF_USDA=19.412
NC_035091.1	22032168	.	G	C	.	.	MAF_INRAE=38.608;MAF_USDA=17.647
NC_035091.1	22032174	.	A	T	.	.	MAF_USDA=6.557
NC_035091.1	22032178	.	G	T	.	.	MAF_INRAE=38.608;MAF_USDA=17.647
NC_035091.1	22032224	.	A	C	.	.	MAF_INRAE=38.608;MAF_USDA=17.059
NC_035091.1	22032228	.	G	A	.	.	MAF_USDA=1.695
NC_035091.1	22032230	.	GT	GC	.	.	MAF_USDA=41.667
NC_035091.1	22032231	.	T	C	.	.	MAF_INRAE=31.646
NC_035091.1	22032268	.	T	G	.	.	MAF_INRAE=38.608;MAF_USDA=14.286
NC_035091.1	22032305	.	T	C	.	.	MAF_USDA=3.279
NC_035091.1	22032382	.	T	A	.	.	MAF_USDA=3.279
NC_035091.1	22032402	.	C	G	.	.	MAF_INRAE=39.241;MAF_USDA=17.647
NC_035091.1	22032466	.	G	A	.	.	MAF_USDA=1.639
NC_035091.1	22032518	.	C	T	.	.	MAF_INRAE=14.557;MAF_USDA=4.706
NC_035091.1	22032533	.	A	C	.	.	MAF_INRAE=38.608;MAF_USDA=20.588
NC_035091.1	22032534	.	A	C	.	.	MAF_INRAE=2.532
NC_035091.1	22032572	.	A	C	.	.	MAF_INRAE=39.873;MAF_USDA=16.471
NC_035091.1	22032611	.	A	C	.	.	MAF_INRAE=14.167
NC_035091.1	22032612	.	G	T	.	.	MAF_INRAE=38.608;MAF_USDA=17.857
NC_035091.1	22032613	.	T	G	.	.	MAF_INRAE=42.5;MAF_USDA=17.857
NC_035091.1	22032662	.	C	A	.	.	MAF_USDA=4.918
NC_035091.1	22032776	.	T	G	.	.	MAF_USDA=4.918
NC_035091.1	22032805	.	A	G	.	.	MAF_INRAE=31.646;MAF_USDA=41.765
NC_035091.1	22032912	.	A	C	.	.	MAF_INRAE=39.241;MAF_USDA=17.647
NC_035091.1	22032925	.	A	C	.	.	MAF_INRAE=3.165
NC_035091.1	22032943	.	T	C	.	.	MAF_USDA=1.639
NC_035091.1	22033045	.	T	G	.	.	MAF_INRAE=36.076;MAF_USDA=8.235
NC_035091.1	22033051	.	T	A	.	.	MAF_USDA=4.706
NC_035091.1	22033069	.	C	T	.	.	MAF_USDA=1.639
NC_035091.1	22033076	.	A	C	.	.	MAF_INRAE=31.646;MAF_USDA=29.412
NC_035091.1	22033079	.	T	C	.	.	MAF_USDA=4.098
NC_035091.1	22033152	.	C	A	.	.	MAF_USDA=15.574
NC_035091.1	22033261	.	C	T	.	.	MAF_INRAE=15.823
NC_035091.1	22033283	.	A	G	.	.	MAF_USDA=4.098
NC_035091.1	22033298	.	C	A	.	.	MAF_INRAE=38.608;MAF_USDA=16.471
NC_035091.1	22033336	.	C	G	.	.	MAF_INRAE=36.709;MAF_USDA=8.235
NC_035091.1	22033366	.	C	A	.	.	MAF_USDA=5.738
NC_035091.1	22033386	.	C	T	.	.	MAF_INRAE=39.241;MAF_USDA=21.176
NC_035091.1	22033389	.	G	C	.	.	MAF_INRAE=20.886;MAF_USDA=2.353
NC_035091.1	22033434	.	A	G	.	.	MAF_USDA=5.738
NC_035091.1	22033440	.	A	G	.	.	MAF_USDA=7.377
NC_035091.1	22033490	.	G	A	.	.	MAF_INRAE=39.873;MAF_USDA=17.059
NC_035091.1	22033530	.	A	T	.	.	MAF_INRAE=2.532;MAF_USDA=5.882
NC_035091.1	22033563	.	A	G	.	.	MAF_USDA=1.639
NC_035091.1	22033621	.	C	T	.	.	MAF_USDA=1.639
NC_035091.1	22033643	.	T	A	.	.	MAF_USDA=1.639
NC_035091.1	22033685	.	A	G	.	.	MAF_USDA=11.475
NC_035091.1	22033822	.	A	G	.	.	MAF_INRAE=5.833;MAF_USDA=10.656
NC_035091.1	22033892	.	T	G	.	.	MAF_USDA=3.279
NC_035091.1	22033904	.	G	A	.	.	MAF_USDA=1.639
NC_035091.1	22034095	.	G	A	.	.	MAF_INRAE=13.924;MAF_USDA=4.118
NC_035091.1	22034160	.	T	A	.	.	MAF_INRAE=39.241;MAF_USDA=17.059
NC_035091.1	22034184	.	G	T	.	.	MAF_USDA=4.098
NC_035091.1	22034319	.	T	C	.	.	MAF_INRAE=24.051;MAF_USDA=27.059
NC_035091.1	22034330	.	G	A	.	.	MAF_USDA=4.098
NC_035091.1	22034371	.	C	A	.	.	MAF_INRAE=22.5;MAF_USDA=20.588
NC_035091.1	22034404	.	G	T	.	.	MAF_INRAE=39.241;MAF_USDA=14.118
NC_035091.1	22034498	.	C	G	.	.	MAF_USDA=6.25
NC_035091.1	22034586	.	C	A	.	.	MAF_USDA=1.639
NC_035091.1	22034598	.	C	T	.	.	MAF_USDA=6.557
NC_035091.1	22034665	.	G	A	.	.	MAF_USDA=3.279
NC_035091.1	22034678	.	G	C	.	.	MAF_USDA=3.279
NC_035091.1	22034733	.	G	A	.	.	MAF_USDA=1.765
NC_035091.1	22034769	.	G	A	.	.	MAF_USDA=2.459
NC_035091.1	22034849	.	T	C	.	.	MAF_INRAE=39.241;MAF_USDA=20.588
NC_035091.1	22034859	.	C	T	.	.	MAF_INRAE=39.241
NC_035091.1	22034865	.	C	T	.	.	MAF_USDA=5.738
NC_035091.1	22034927	.	T	A	.	.	MAF_USDA=1.639
NC_035091.1	22034952	.	G	A	.	.	MAF_USDA=1.639
NC_035091.1	22034957	.	C	A	.	.	MAF_USDA=1.639
NC_035091.1	22034958	.	C	G	.	.	MAF_USDA=2.459
NC_035091.1	22035044	.	G	A	.	.	MAF_INRAE=5.833
NC_035091.1	22035107	.	C	A	.	.	MAF_INRAE=39.241;MAF_USDA=18.824
NC_035091.1	22035146	.	G	A	.	.	MAF_USDA=1.639
NC_035091.1	22035259	.	T	C	.	.	MAF_USDA=1.639
NC_035091.1	22035275	.	A	G	.	.	MAF_INRAE=38.608;MAF_USDA=22.941
NC_035091.1	22035319	.	G	A	.	.	MAF_INRAE=31.646;MAF_USDA=41.765
NC_035091.1	22035334	.	G	A	.	.	MAF_USDA=5.0
NC_035091.1	22035335	.	G	A	.	.	MAF_USDA=8.333
NC_035091.1	22035336	.	C	T	.	.	MAF_USDA=3.333
NC_035091.1	22035382	.	G	A	.	.	MAF_USDA=1.639
NC_035091.1	22035426	.	T	C	.	.	MAF_INRAE=5.833
NC_035091.1	22035444	.	A	G	.	.	MAF_USDA=2.459
NC_035091.1	22035455	.	T	C	.	.	MAF_INRAE=20.886;MAF_USDA=10.0
NC_035091.1	22035456	.	G	A	.	.	MAF_INRAE=20.0;MAF_USDA=34.706
NC_035091.1	22035478	.	C	T	.	.	MAF_INRAE=31.646;MAF_USDA=42.353
NC_035091.1	22035479	.	G	A	.	.	MAF_INRAE=15.823
NC_035091.1	22035533	.	G	A	.	.	MAF_USDA=3.279
NC_035091.1	22035673	.	C	A	.	.	MAF_USDA=2.439
NC_035091.1	22035674	.	C	T	.	.	MAF_USDA=2.439
NC_035091.1	22035919	.	C	T	.	.	MAF_USDA=22.917
NC_035091.1	22036205	.	C	T	.	.	MAF_USDA=16.667
NC_035091.1	22036283	.	A	T	.	.	MAF_USDA=6.25
NC_035091.1	22036312	.	G	A	.	.	MAF_USDA=8.333
NC_035091.1	22036409	.	T	C	.	.	MAF_USDA=47.917
NC_035091.1	22036505	.	A	G	.	.	MAF_USDA=8.333
NC_035091.1	22036608	.	G	A	.	.	MAF_USDA=1.724
NC_035091.1	22036877	.	G	A	.	.	MAF_USDA=6.034
NC_035091.1	22036880	.	A	T	.	.	MAF_USDA=1.724
NC_035091.1	22036900	.	T	A	.	.	MAF_USDA=5.172
NC_035091.1	22036907	.	G	A	.	.	MAF_USDA=3.448
NC_035091.1	22036908	.	A	G	.	.	MAF_USDA=38.415
NC_035091.1	22036957	.	G	A	.	.	MAF_USDA=6.034
NC_035091.1	22036977	.	C	T	.	.	MAF_USDA=45.122
NC_035091.1	22037382	.	A	T	.	.	MAF_USDA=11.31
NC_035091.1	22037411	.	G	C	.	.	MAF_USDA=43.182
NC_035091.1	22038262	.	C	T	.	.	MAF_USDA=6.25
NC_035091.1	22038268	.	A	C	.	.	MAF_USDA=6.25
NC_035091.1	22038351	.	C	T	.	.	MAF_USDA=12.5
NC_035091.1	22038376	.	C	T	.	.	MAF_INRAE=39.241;MAF_USDA=16.071
NC_035091.1	22038393	.	G	T	.	.	MAF_INRAE=2.532;MAF_USDA=3.571
NC_035091.1	22038416	.	G	T	.	.	MAF_USDA=7.059
NC_035091.1	22038417	.	G	A	.	.	MAF_USDA=7.059
NC_035091.1	22038423	.	T	A	.	.	MAF_INRAE=31.646;MAF_USDA=39.583
NC_035091.1	22038427	.	A	T	.	.	MAF_INRAE=39.241;MAF_USDA=16.667
NC_035091.1	22038627	.	G	A	.	.	MAF_USDA=8.235
NC_035091.1	22038655	.	C	T	.	.	MAF_USDA=2.459
NC_035091.1	22038687	.	T	G	.	.	MAF_USDA=8.197
NC_035091.1	22038689	.	A	G	.	.	MAF_USDA=3.279
NC_035091.1	22038695	.	C	T	.	.	MAF_INRAE=39.241;MAF_USDA=21.176
NC_035091.1	22038714	.	T	G	.	.	MAF_INRAE=39.241;MAF_USDA=21.176
NC_035091.1	22038715	.	G	T	.	.	MAF_INRAE=31.646;MAF_USDA=42.941
NC_035091.1	22038718	.	A	G	.	.	MAF_USDA=1.639
NC_035091.1	22038818	.	G	T	.	.	MAF_USDA=11.475
NC_035091.1	22038902	.	C	T	.	.	MAF_USDA=3.279
NC_035091.1	22038925	.	T	G	.	.	MAF_USDA=3.279
NC_035091.1	22038963	.	T	C	.	.	MAF_INRAE=38.608;MAF_USDA=14.118
NC_035091.1	22038988	.	C	A	.	.	MAF_INRAE=14.557;MAF_USDA=3.529
NC_035091.1	22039086	.	G	A	.	.	MAF_USDA=2.459
NC_035091.1	22039091	.	C	A	.	.	MAF_USDA=1.639
NC_035091.1	22039150	.	G	A	.	.	MAF_USDA=8.235
NC_035091.1	22039185	.	G	A	.	.	MAF_INRAE=2.532
NC_035091.1	22039309	.	T	A	.	.	MAF_INRAE=39.241;MAF_USDA=21.176
NC_035091.1	22039348	.	A	T	.	.	MAF_INRAE=5.833;MAF_USDA=10.656
NC_035091.1	22039428	.	G	A	.	.	MAF_USDA=4.918
NC_035091.1	22039502	.	T	C	.	.	MAF_INRAE=5.263;MAF_USDA=9.412
NC_035091.1	22039526	.	G	T	.	.	MAF_INRAE=5.263;MAF_USDA=10.0
NC_035091.1	22039530	.	G	T	.	.	MAF_USDA=2.459
NC_035091.1	22039552	.	C	T	.	.	MAF_USDA=1.639
NC_035091.1	22039602	.	C	T	.	.	MAF_USDA=43.529
NC_035091.1	22039612	.	G	A	.	.	MAF_USDA=30.588
NC_035091.1	22039641	.	T	G	.	.	MAF_USDA=33.133
NC_035091.1	22039686	.	T	C	.	.	MAF_USDA=10.241
NC_035091.1	22039696	.	C	T	.	.	MAF_USDA=13.253
NC_035091.1	22040344	.	C	A	.	.	MAF_USDA=47.619
NC_035091.1	22040354	.	G	A	.	.	MAF_USDA=20.122
NC_035091.1	22040361	.	A	G	.	.	MAF_USDA=13.095
NC_035091.1	22040362	.	C	T	.	.	MAF_USDA=13.095
NC_035091.1	22040416	.	G	A	.	.	MAF_USDA=1.639
NC_035091.1	22040460	.	C	T	.	.	MAF_USDA=28.261
NC_035091.1	22040483	.	T	C	.	.	MAF_USDA=2.459
NC_035091.1	22040542	.	C	G	.	.	MAF_USDA=13.043
NC_035091.1	22040579	.	G	A	.	.	MAF_INRAE=14.167;MAF_USDA=3.571
NC_035091.1	22040598	.	C	T	.	.	MAF_USDA=9.836
NC_035091.1	22040607	.	T	C	.	.	MAF_USDA=5.738
NC_035091.1	22040629	.	C	G	.	.	MAF_USDA=4.098
NC_035091.1	22040649	.	T	C	.	.	MAF_INRAE=19.167;MAF_USDA=20.833
NC_035091.1	22040650	.	G	C	.	.	MAF_INRAE=5.833
NC_035091.1	22040733	.	T	C	.	.	MAF_USDA=5.738
NC_035091.1	22040745	.	G	A	.	.	MAF_INRAE=5.833;MAF_USDA=10.656
NC_035091.1	22040793	.	C	T	.	.	MAF_INRAE=22.5;MAF_USDA=21.687
NC_035091.1	22040794	.	G	A	.	.	MAF_USDA=1.667
NC_035091.1	22040796	.	C	A	.	.	MAF_USDA=5.833
NC_035091.1	22040820	.	T	G	.	.	MAF_INRAE=5.833
NC_035091.1	22040824	.	T	C	.	.	MAF_USDA=1.639
NC_035091.1	22040953	.	C	G	.	.	MAF_USDA=1.639
NC_035091.1	22040966	.	C	A	.	.	MAF_USDA=2.459
NC_035091.1	22040967	.	A	G	.	.	MAF_USDA=1.639
NC_035091.1	22040968	.	G	A	.	.	MAF_USDA=1.639
NC_035091.1	22040980	.	A	C	.	.	MAF_USDA=4.098
NC_035091.1	22040981	.	T	A	.	.	MAF_USDA=1.639
NC_035091.1	22041026	.	T	G	.	.	MAF_INRAE=5.833;MAF_USDA=5.738
NC_035091.1	22041063	.	A	C	.	.	MAF_INRAE=5.833
NC_035091.1	22041076	.	G	A	.	.	MAF_USDA=1.639
NC_035091.1	22041393	.	T	A	.	.	MAF_USDA=11.475
NC_035091.1	22041398	.	G	A	.	.	MAF_USDA=2.459
NC_035091.1	22041422	.	C	T	.	.	MAF_USDA=4.098
NC_035091.1	22041467	.	G	A	.	.	MAF_INRAE=31.646;MAF_USDA=44.118
NC_035091.1	22041617	.	A	C	.	.	MAF_USDA=1.639
NC_035091.1	22041639	.	A	C	.	.	MAF_USDA=8.197
NC_035091.1	22041653	.	T	G	.	.	MAF_USDA=12.5
NC_035091.1	22041754	.	T	G	.	.	MAF_USDA=5.294
NC_035091.1	22041759	.	A	T	.	.	MAF_USDA=1.639
NC_035091.1	22041819	.	T	A	.	.	MAF_USDA=5.294
NC_035091.1	22041826	.	G	A	.	.	MAF_USDA=12.5
NC_035091.1	22041952	.	A	T	.	.	MAF_INRAE=14.557;MAF_USDA=4.118
NC_035091.1	22041987	.	G	A	.	.	MAF_USDA=1.639
NC_035091.1	22041994	.	G	T	.	.	MAF_USDA=1.667
NC_035091.1	22042000	.	C	T	.	.	MAF_USDA=1.667
NC_035091.1	22042013	.	T	G	.	.	MAF_USDA=1.667
NC_035091.1	22042016	.	C	A	.	.	MAF_USDA=1.667
NC_035091.1	22042023	.	G	A	.	.	MAF_USDA=3.333
NC_035091.1	22042058	.	C	T	.	.	MAF_USDA=9.016
NC_035091.1	22042087	.	C	T	.	.	MAF_USDA=9.836
NC_035091.1	22042139	.	T	C	.	.	MAF_USDA=1.639
NC_035091.1	22042165	.	G	A	.	.	MAF_INRAE=2.532
NC_035091.1	22042283	.	C	G	.	.	MAF_INRAE=27.848;MAF_USDA=30.588
NC_035091.1	22042338	.	C	T	.	.	MAF_INRAE=2.532
NC_035091.1	22042350	.	C	T	.	.	MAF_USDA=3.279
NC_035091.1	22042395	.	T	A	.	.	MAF_USDA=1.639
NC_035091.1	22042434	.	A	C	.	.	MAF_INRAE=5.833
NC_035091.1	22042535	.	G	T	.	.	MAF_USDA=5.294
NC_035091.1	22042559	.	T	C	.	.	MAF_USDA=10.656
NC_035091.1	22042579	.	G	T	.	.	MAF_INRAE=31.013;MAF_USDA=47.024
NC_035091.1	22042629	.	A	T	.	.	MAF_USDA=1.639
NC_035091.1	22042659	.	T	C	.	.	MAF_USDA=6.557
NC_035091.1	22042677	.	A	T	.	.	MAF_USDA=3.529
NC_035091.1	22042737	.	A	G	.	.	MAF_USDA=1.639
NC_035091.1	22042789	.	C	A	.	.	MAF_USDA=2.459
NC_035091.1	22042798	.	C	T	.	.	MAF_INRAE=2.532
NC_035091.1	22042806	.	A	T	.	.	MAF_INRAE=5.0;MAF_USDA=10.656
NC_035091.1	22042839	.	C	G	.	.	MAF_INRAE=20.886;MAF_USDA=2.353
NC_035091.1	22042853	.	G	A	.	.	MAF_USDA=4.098
NC_035091.1	22042907	.	G	A	.	.	MAF_USDA=10.417
NC_035091.1	22043014	.	G	T	.	.	MAF_USDA=4.918
NC_035091.1	22043064	.	A	C	.	.	MAF_USDA=6.25
NC_035091.1	22043153	.	C	T	.	.	MAF_USDA=4.706
NC_035091.1	22043172	.	T	G	.	.	MAF_USDA=3.333
NC_035091.1	22043296	.	A	C	.	.	MAF_USDA=9.836
NC_035091.1	22043321	.	A	G	.	.	MAF_USDA=3.279
NC_035091.1	22043332	.	G	T	.	.	MAF_USDA=1.639
NC_035091.1	22043390	.	A	T	.	.	MAF_INRAE=2.532;MAF_USDA=7.059
NC_035091.1	22043445	.	A	G	.	.	MAF_USDA=10.656
NC_035091.1	22043477	.	A	T	.	.	MAF_USDA=9.016
NC_035091.1	22043557	.	G	A	.	.	MAF_USDA=4.098
NC_035091.1	22043684	.	T	C	.	.	MAF_INRAE=38.608;MAF_USDA=14.706
NC_035091.1	22043793	.	A	C	.	.	MAF_INRAE=5.833;MAF_USDA=20.492
NC_035091.1	22043922	.	A	T	.	.	MAF_USDA=4.098
NC_035091.1	22043969	.	T	C	.	.	MAF_USDA=4.918
NC_035091.1	22043971	.	T	A	.	.	MAF_INRAE=2.532;MAF_USDA=10.0
NC_035091.1	22044010	.	A	C	.	.	MAF_INRAE=22.785;MAF_USDA=26.471
NC_035091.1	22044120	.	A	C	.	.	MAF_INRAE=5.833;MAF_USDA=18.852
NC_035091.1	22044124	.	T	A	.	.	MAF_USDA=5.294
NC_035091.1	22044125	.	T	G	.	.	MAF_INRAE=2.532;MAF_USDA=4.118
NC_035091.1	22044147	.	A	C	.	.	MAF_USDA=3.279
NC_035091.1	22044315	.	G	A	.	.	MAF_INRAE=5.833
NC_035091.1	22044319	.	T	C	.	.	MAF_USDA=6.25
NC_035091.1	22044393	.	A	G	.	.	MAF_INRAE=5.0
NC_035091.1	22044395	.	A	G	.	.	MAF_USDA=4.098
NC_035091.1	22044397	.	T	G	.	.	MAF_INRAE=5.833;MAF_USDA=16.393
NC_035091.1	22044411	.	G	A	.	.	MAF_INRAE=14.557;MAF_USDA=4.118
NC_035091.1	22044455	.	G	A	.	.	MAF_INRAE=39.241;MAF_USDA=13.529
NC_035091.1	22044542	.	C	T	.	.	MAF_INRAE=20.886;MAF_USDA=6.25
NC_035091.1	22044548	.	C	T	.	.	MAF_USDA=4.098
NC_035091.1	22044564	.	G	T	.	.	MAF_USDA=1.639
NC_035091.1	22044565	.	T	C	.	.	MAF_USDA=1.639
NC_035091.1	22044572	.	A	C	.	.	MAF_USDA=1.639
NC_035091.1	22044578	.	A	G	.	.	MAF_USDA=1.639
NC_035091.1	22044587	.	T	A	.	.	MAF_INRAE=5.833;MAF_USDA=15.574
NC_035091.1	22044778	.	T	C	.	.	MAF_USDA=3.279
NC_035091.1	22044843	.	A	T	.	.	MAF_INRAE=22.785;MAF_USDA=26.471
NC_035091.1	22044844	.	T	C	.	.	MAF_INRAE=13.333;MAF_USDA=25.882
NC_035091.1	22044919	.	T	G	.	.	MAF_INRAE=5.0;MAF_USDA=23.77
NC_035091.1	22044944	.	T	A	.	.	MAF_INRAE=20.886;MAF_USDA=7.647
NC_035091.1	22044985	.	C	A	.	.	MAF_USDA=3.279
NC_035091.1	22044987	.	C	G	.	.	MAF_INRAE=6.667;MAF_USDA=6.25
NC_035091.1	22044988	.	A	G	.	.	MAF_INRAE=6.667;MAF_USDA=6.25
NC_035091.1	22044995	.	A	T	.	.	MAF_INRAE=25.316;MAF_USDA=17.059
NC_035091.1	22045031	.	G	T	.	.	MAF_INRAE=38.608;MAF_USDA=14.706
NC_035091.1	22045048	.	A	T	.	.	MAF_INRAE=19.62;MAF_USDA=18.452
NC_035091.1	22045053	.	A	G	.	.	MAF_INRAE=19.62;MAF_USDA=18.824
NC_035091.1	22045069	.	C	T	.	.	MAF_USDA=3.279
NC_035091.1	22045123	.	T	C	.	.	MAF_INRAE=19.62;MAF_USDA=14.706
NC_035091.1	22045136	.	C	T	.	.	MAF_USDA=2.459
NC_035091.1	22045151	.	A	T	.	.	MAF_USDA=1.639
NC_035091.1	22045154	.	C	T	.	.	MAF_INRAE=19.62;MAF_USDA=15.294
NC_035091.1	22045283	.	C	A	.	.	MAF_USDA=4.098
NC_035091.1	22045329	.	A	T	.	.	MAF_USDA=4.118
NC_035091.1	22045332	.	G	T	.	.	MAF_INRAE=5.833;MAF_USDA=16.393
NC_035091.1	22045373	.	A	C	.	.	MAF_USDA=3.529
NC_035091.1	22045378	.	C	T	.	.	MAF_INRAE=23.418;MAF_USDA=25.294
NC_035091.1	22045379	.	C	A	.	.	MAF_INRAE=5.833;MAF_USDA=16.393
NC_035091.1	22045471	.	G	A	.	.	MAF_INRAE=1.667;MAF_USDA=5.882
NC_035091.1	22045472	.	T	C	.	.	MAF_USDA=3.279
NC_035091.1	22045486	.	G	T	.	.	MAF_USDA=13.934
NC_035091.1	22045496	.	G	T	.	.	MAF_USDA=3.529
NC_035091.1	22045499	.	C	T	.	.	MAF_INRAE=5.0;MAF_USDA=13.115
NC_035091.1	22045515	.	C	T	.	.	MAF_INRAE=5.0;MAF_USDA=13.934
NC_035091.1	22045618	.	C	T	.	.	MAF_INRAE=5.833;MAF_USDA=17.213
NC_035091.1	22045622	.	G	A	.	.	MAF_USDA=2.459
NC_035091.1	22045661	.	G	T	.	.	MAF_USDA=4.918
NC_035091.1	22045668	.	A	T	.	.	MAF_INRAE=5.833;MAF_USDA=17.213
NC_035091.1	22045682	.	T	G	.	.	MAF_USDA=6.557
NC_035091.1	22045738	.	C	T	.	.	MAF_INRAE=38.608;MAF_USDA=16.667
NC_035091.1	22045751	.	C	G	.	.	MAF_INRAE=5.833;MAF_USDA=11.475
NC_035091.1	22045755	.	T	C	.	.	MAF_USDA=4.706
NC_035091.1	22045778	.	A	T	.	.	MAF_USDA=3.279
NC_035091.1	22045786	.	C	T	.	.	MAF_INRAE=5.833;MAF_USDA=17.213
NC_035091.1	22045831	.	G	A	.	.	MAF_USDA=4.706
NC_035091.1	22045874	.	C	T	.	.	MAF_USDA=14.754
NC_035091.1	22045885	.	C	A	.	.	MAF_INRAE=5.833;MAF_USDA=17.213
NC_035091.1	22045936	.	T	C	.	.	MAF_USDA=1.639
NC_035091.1	22045948	.	C	A	.	.	MAF_USDA=4.706
NC_035091.1	22045982	.	C	A	.	.	MAF_INRAE=39.241;MAF_USDA=14.706
NC_035091.1	22046025	.	C	T	.	.	MAF_INRAE=7.5
NC_035091.1	22046026	.	G	A	.	.	MAF_USDA=4.118
NC_035091.1	22046065	.	T	C	.	.	MAF_USDA=4.118
NC_035091.1	22046067	.	A	G	.	.	MAF_INRAE=49.367;MAF_USDA=32.941
NC_035091.1	22046129	.	A	G	.	.	MAF_USDA=1.639
NC_035091.1	22046154	.	T	C	.	.	MAF_INRAE=5.833;MAF_USDA=22.131
NC_035091.1	22046221	.	T	C	.	.	MAF_INRAE=5.833;MAF_USDA=18.033
NC_035091.1	22046291	.	A	C	.	.	MAF_INRAE=43.671;MAF_USDA=30.588
NC_035091.1	22046292	.	C	T	.	.	MAF_INRAE=47.5;MAF_USDA=30.588
NC_035091.1	22046302	.	T	G	.	.	MAF_INRAE=38.608;MAF_USDA=14.118
NC_035091.1	22046430	.	A	C	.	.	MAF_INRAE=5.833;MAF_USDA=15.574
NC_035091.1	22046458	.	T	A	.	.	MAF_USDA=6.25
NC_035091.1	22046476	.	G	A	.	.	MAF_USDA=5.738
NC_035091.1	22046491	.	T	C	.	.	MAF_INRAE=5.833;MAF_USDA=16.393
NC_035091.1	22046525	.	T	C	.	.	MAF_INRAE=5.833;MAF_USDA=17.213
NC_035091.1	22046539	.	C	T	.	.	MAF_INRAE=5.833;MAF_USDA=16.393
NC_035091.1	22046672	.	C	T	.	.	MAF_INRAE=2.532;MAF_USDA=19.412
NC_035091.1	22046682	.	C	A	.	.	MAF_USDA=2.459
NC_035091.1	22046699	.	G	C	.	.	MAF_USDA=1.639
NC_035091.1	22046700	.	G	A	.	.	MAF_USDA=1.639
NC_035091.1	22046717	.	T	C	.	.	MAF_USDA=35.417
NC_035091.1	22046736	.	T	A	.	.	MAF_INRAE=5.833;MAF_USDA=6.557
NC_035091.1	22046808	.	C	T	.	.	MAF_USDA=1.639
NC_035091.1	22046834	.	C	T	.	.	MAF_USDA=3.279
NC_035091.1	22046900	.	A	G	.	.	MAF_INRAE=5.833;MAF_USDA=17.213
NC_035091.1	22046994	.	A	G	.	.	MAF_USDA=3.279
NC_035091.1	22046998	.	G	A	.	.	MAF_USDA=1.639
NC_035091.1	22047072	.	T	G	.	.	MAF_INRAE=5.833;MAF_USDA=6.557
NC_035091.1	22047164	.	T	C	.	.	MAF_INRAE=5.833;MAF_USDA=20.492
NC_035091.1	22047190	.	C	T	.	.	MAF_USDA=1.639
NC_035091.1	22047191	.	C	T	.	.	MAF_INRAE=5.833;MAF_USDA=5.738
NC_035091.1	22047212	.	C	T	.	.	MAF_INRAE=14.557;MAF_USDA=3.529
NC_035091.1	22047258	.	T	C	.	.	MAF_INRAE=14.557;MAF_USDA=3.529
NC_035091.1	22047286	.	C	T	.	.	MAF_INRAE=5.833;MAF_USDA=19.672
NC_035091.1	22047317	.	T	A	.	.	MAF_INRAE=5.833;MAF_USDA=6.557
NC_035091.1	22047424	.	G	A	.	.	MAF_INRAE=15.19;MAF_USDA=4.118
NC_035091.1	22047459	.	G	A	.	.	MAF_INRAE=41.139;MAF_USDA=47.059
NC_035091.1	22047461	.	A	G	.	.	MAF_USDA=1.639
NC_035091.1	22047465	.	C	T	.	.	MAF_USDA=1.639
NC_035091.1	22047570	.	C	T	.	.	MAF_USDA=4.118
NC_035091.1	22047590	.	T	G	.	.	MAF_INRAE=5.833
NC_035091.1	22047591	.	T	C	.	.	MAF_INRAE=5.833
NC_035091.1	22047619	.	A	C,T	.	.	MAF_INRAE=5.833;MAF_USDA=6.557
NC_035091.1	22047624	.	G	C	.	.	MAF_USDA=12.353
NC_035091.1	22047666	.	G	C	.	.	MAF_USDA=3.279
NC_035091.1	22047671	.	T	A	.	.	MAF_INRAE=5.833;MAF_USDA=8.197
NC_035091.1	22047675	.	A	G	.	.	MAF_USDA=4.706
NC_035091.1	22047714	.	C	T	.	.	MAF_INRAE=42.405;MAF_USDA=41.176
NC_035091.1	22047772	.	A	C	.	.	MAF_INRAE=5.263;MAF_USDA=7.647
NC_035091.1	22047879	.	A	G	.	.	MAF_USDA=37.059
NC_035091.1	22047954	.	G	T	.	.	MAF_USDA=4.098
NC_035091.1	22047957	.	C	T	.	.	MAF_INRAE=14.557;MAF_USDA=4.706
NC_035091.1	22048055	.	C	T	.	.	MAF_USDA=14.118
NC_035091.1	22048160	.	A	T	.	.	MAF_USDA=17.647
NC_035091.1	22048178	.	A	C	.	.	MAF_USDA=1.639
NC_035091.1	22048190	.	C	A	.	.	MAF_USDA=16.071
NC_035091.1	22048210	.	A	C	.	.	MAF_INRAE=37.342;MAF_USDA=9.524
NC_035091.1	22048248	.	C	A	.	.	MAF_INRAE=36.076;MAF_USDA=10.0
NC_035091.1	22048261	.	G	T	.	.	MAF_INRAE=13.924;MAF_USDA=8.235
NC_035091.1	22048370	.	G	A	.	.	MAF_INRAE=5.263
NC_035091.1	22048385	.	C	A	.	.	MAF_USDA=3.333
NC_035091.1	22048404	.	G	C	.	.	MAF_USDA=12.353
NC_035091.1	22048454	.	T	G	.	.	MAF_USDA=12.353
NC_035091.1	22048462	.	G	A	.	.	MAF_USDA=1.639
NC_035091.1	22048465	.	G	A	.	.	MAF_USDA=12.5
NC_035091.1	22048486	.	A	G	.	.	MAF_USDA=4.918
NC_035091.1	22048559	.	G	T	.	.	MAF_USDA=3.279
NC_035091.1	22048640	.	C	T	.	.	MAF_USDA=12.5
NC_035091.1	22048668	.	A	G	.	.	MAF_INRAE=14.557;MAF_USDA=14.118
NC_035091.1	22048711	.	T	A	.	.	MAF_INRAE=16.667
NC_035091.1	22048712	.	A	T	.	.	MAF_INRAE=14.557;MAF_USDA=18.75
NC_035091.1	22048745	.	G	A	.	.	MAF_INRAE=2.532;MAF_USDA=4.118
NC_035091.1	22048756	.	T	C	.	.	MAF_INRAE=2.532;MAF_USDA=4.118
NC_035091.1	22048772	.	G	T	.	.	MAF_INRAE=16.456;MAF_USDA=14.706
NC_035091.1	22048802	.	C	G	.	.	MAF_INRAE=23.333;MAF_USDA=1.639
NC_035091.1	22048886	.	T	C	.	.	MAF_USDA=2.459
NC_035091.1	22048889	.	C	T	.	.	MAF_USDA=2.459
NC_035091.1	22048924	.	C	T	.	.	MAF_USDA=7.377
NC_035091.1	22048947	.	C	T	.	.	MAF_USDA=1.639
NC_035091.1	22048950	.	C	T	.	.	MAF_USDA=12.5
NC_035091.1	22049027	.	C	G	.	.	MAF_USDA=16.471
NC_035091.1	22049042	.	A	C	.	.	MAF_USDA=2.5
NC_035091.1	22049103	.	T	C	.	.	MAF_USDA=15.294
NC_035091.1	22049180	.	G	A	.	.	MAF_INRAE=20.886;MAF_USDA=17.059
NC_035091.1	22049212	.	C	T	.	.	MAF_INRAE=5.833
NC_035091.1	22049249	.	G	A	.	.	MAF_USDA=12.941
NC_035091.1	22049262	.	G	C	.	.	MAF_USDA=1.639
NC_035091.1	22049297	.	A	T	.	.	MAF_USDA=3.279
NC_035091.1	22049309	.	T	C	.	.	MAF_INRAE=2.532;MAF_USDA=4.118
NC_035091.1	22049335	.	T	C	.	.	MAF_USDA=15.476
NC_035091.1	22049340	.	C	T	.	.	MAF_INRAE=14.557;MAF_USDA=23.81
NC_035091.1	22049356	.	G	A	.	.	MAF_USDA=3.333
NC_035091.1	22049430	.	G	T	.	.	MAF_USDA=1.667
NC_035091.1	22049435	.	T	G	.	.	MAF_INRAE=36.709;MAF_USDA=11.905
NC_035091.1	22049462	.	G	T	.	.	MAF_INRAE=14.557;MAF_USDA=15.06
NC_035091.1	22049464	.	A	T	.	.	MAF_INRAE=14.167;MAF_USDA=15.06
NC_035091.1	22049507	.	T	A	.	.	MAF_USDA=12.5
NC_035091.1	22049549	.	G	A	.	.	MAF_USDA=14.286
NC_035091.1	22049589	.	C	A	.	.	MAF_USDA=14.881
NC_035091.1	22049590	.	A	T	.	.	MAF_INRAE=14.557;MAF_USDA=8.929
NC_035091.1	22049619	.	G	A	.	.	MAF_USDA=4.167
NC_035091.1	22049795	.	C	T	.	.	MAF_INRAE=2.532;MAF_USDA=3.571
NC_035091.1	22049827	.	C	T	.	.	MAF_USDA=2.5
NC_035091.1	22049861	.	T	A	.	.	MAF_INRAE=14.557;MAF_USDA=22.024
NC_035091.1	22049927	.	A	G	.	.	MAF_USDA=11.905
NC_035091.1	22049934	.	C	A	.	.	MAF_INRAE=14.167;MAF_USDA=4.167
NC_035091.1	22049935	.	G	A	.	.	MAF_USDA=2.5
NC_035091.1	22050010	.	T	G	.	.	MAF_USDA=1.667
NC_035091.1	22050014	.	T	G	.	.	MAF_USDA=9.524
NC_035091.1	22050134	.	T	A	.	.	MAF_USDA=5.0
NC_035091.1	22050135	.	T	A	.	.	MAF_USDA=5.0
NC_035091.1	22050136	.	T	A	.	.	MAF_USDA=5.0
NC_035091.1	22050137	.	T	A	.	.	MAF_USDA=5.0
NC_035091.1	22050138	.	T	A	.	.	MAF_USDA=5.0
NC_035091.1	22050139	.	T	A	.	.	MAF_USDA=5.833
NC_035091.1	22050145	.	C	T	.	.	MAF_USDA=13.095
NC_035091.1	22050154	.	C	T	.	.	MAF_USDA=8.333
NC_035091.1	22050184	.	A	C	.	.	MAF_USDA=16.071
NC_035091.1	22050204	.	T	G	.	.	MAF_INRAE=11.392;MAF_USDA=4.167
NC_035091.1	22050370	.	T	G	.	.	MAF_INRAE=14.557;MAF_USDA=25.595
NC_035091.1	22050601	.	G	A	.	.	MAF_INRAE=36.709;MAF_USDA=11.31
NC_035091.1	22050617	.	C	A	.	.	MAF_USDA=4.167
NC_035091.1	22050716	.	G	A	.	.	MAF_USDA=1.639
NC_035091.1	22050872	.	G	T	.	.	MAF_INRAE=22.5;MAF_USDA=19.643
NC_035091.1	22050882	.	A	C	.	.	MAF_INRAE=36.709;MAF_USDA=11.176
NC_035091.1	22050920	.	C	G	.	.	MAF_USDA=2.459
NC_035091.1	22051007	.	G	T	.	.	MAF_INRAE=17.089;MAF_USDA=15.882
NC_035091.1	22051098	.	G	C	.	.	MAF_USDA=7.059
NC_035091.1	22051102	.	G	A	.	.	MAF_USDA=14.118
NC_035091.1	22051116	.	A	C	.	.	MAF_INRAE=17.089;MAF_USDA=15.882
NC_035091.1	22051120	.	G	T	.	.	MAF_USDA=1.639
NC_035091.1	22051149	.	C	T	.	.	MAF_USDA=3.279
NC_035091.1	22051199	.	C	T	.	.	MAF_INRAE=16.456;MAF_USDA=15.882
NC_035091.1	22051299	.	C	A	.	.	MAF_USDA=1.639
NC_035091.1	22051337	.	T	C	.	.	MAF_USDA=2.459
NC_035091.1	22051341	.	A	G	.	.	MAF_USDA=14.706
NC_035091.1	22051396	.	C	T	.	.	MAF_USDA=15.294
NC_035091.1	22051399	.	A	G	.	.	MAF_USDA=15.294
NC_035091.1	22051406	.	G	A	.	.	MAF_USDA=15.294
NC_035091.1	22051576	.	A	T	.	.	MAF_USDA=1.639
NC_035091.1	22051673	.	G	A	.	.	MAF_USDA=3.279
NC_035091.1	22051701	.	A	G	.	.	MAF_USDA=8.197
NC_035091.1	22051720	.	T	C	.	.	MAF_USDA=10.0
NC_035091.1	22051757	.	A	G	.	.	MAF_INRAE=2.532;MAF_USDA=8.235
NC_035091.1	22051810	.	C	T	.	.	MAF_USDA=4.918
NC_035091.1	22051838	.	T	G	.	.	MAF_INRAE=43.038;MAF_USDA=15.476
NC_035091.1	22051847	.	C	A	.	.	MAF_USDA=2.5
NC_035091.1	22051851	.	G	A	.	.	MAF_USDA=4.167
NC_035091.1	22051867	.	C	A	.	.	MAF_USDA=3.333
NC_035091.1	22051869	.	C	G	.	.	MAF_USDA=3.333
NC_035091.1	22051870	.	C	T	.	.	MAF_USDA=3.333
NC_035091.1	22051871	.	T	A	.	.	MAF_USDA=3.333
NC_035091.1	22051885	.	C	G	.	.	MAF_INRAE=16.667;MAF_USDA=20.833
NC_035091.1	22051918	.	T	A	.	.	MAF_INRAE=32.911;MAF_USDA=44.048
NC_035091.1	22051919	.	A	T	.	.	MAF_INRAE=5.833
NC_035091.1	22051946	.	C	G	.	.	MAF_INRAE=28.481;MAF_USDA=16.071
NC_035091.1	22052035	.	T	C	.	.	MAF_INRAE=17.5
NC_035091.1	22052052	.	C	T	.	.	MAF_USDA=1.639
NC_035091.1	22052133	.	A	C	.	.	MAF_USDA=2.459
NC_035091.1	22052160	.	A	G	.	.	MAF_INRAE=38.608;MAF_USDA=44.706
NC_035091.1	22052281	.	C	T	.	.	MAF_INRAE=3.165;MAF_USDA=1.639
NC_035091.1	22052294	.	C	T	.	.	MAF_USDA=11.176
NC_035091.1	22052298	.	G	A	.	.	MAF_USDA=6.557
NC_035091.1	22052387	.	A	C	.	.	MAF_INRAE=48.734;MAF_USDA=14.706
NC_035091.1	22052728	.	A	G	.	.	MAF_INRAE=9.494;MAF_USDA=28.824
NC_035091.1	22052742	.	T	G	.	.	MAF_USDA=2.459
NC_035091.1	22052773	.	C	T	.	.	MAF_USDA=1.639
NC_035091.1	22052983	.	G	T	.	.	MAF_USDA=4.118
NC_035091.1	22052986	.	C	T	.	.	MAF_INRAE=47.468;MAF_USDA=22.941
NC_035091.1	22053062	.	T	C	.	.	MAF_INRAE=21.053;MAF_USDA=38.235
NC_035091.1	22053094	.	G	T	.	.	MAF_USDA=11.176
NC_035091.1	22053095	.	T	A	.	.	MAF_USDA=11.176
NC_035091.1	22053114	.	T	C	.	.	MAF_USDA=3.279
NC_035091.1	22053124	.	T	A	.	.	MAF_USDA=1.639
NC_035091.1	22053142	.	A	C	.	.	MAF_USDA=6.557
NC_035091.1	22053186	.	A	T	.	.	MAF_USDA=7.377
NC_035091.1	22053188	.	G	A	.	.	MAF_USDA=12.5
NC_035091.1	22053295	.	T	C	.	.	MAF_INRAE=43.671;MAF_USDA=7.647
NC_035091.1	22053337	.	C	T	.	.	MAF_USDA=20.588
NC_035091.1	22053651	.	C	T	.	.	MAF_INRAE=3.165;MAF_USDA=15.882
NC_035091.1	22053674	.	C	T	.	.	MAF_INRAE=48.734;MAF_USDA=12.353
NC_035091.1	22053681	.	G	T	.	.	MAF_USDA=6.557
NC_035091.1	22053795	.	G	A	.	.	MAF_USDA=6.557
NC_035091.1	22053807	.	T	G	.	.	MAF_USDA=9.836
NC_035091.1	22053883	.	T	A	.	.	MAF_USDA=3.529
NC_035091.1	22053916	.	A	T	.	.	MAF_INRAE=47.468;MAF_USDA=18.824
NC_035091.1	22053970	.	T	A	.	.	MAF_USDA=7.377
NC_035091.1	22054012	.	G	A	.	.	MAF_USDA=1.639
NC_035091.1	22054013	.	C	G	.	.	MAF_USDA=7.377
NC_035091.1	22054015	.	G	A	.	.	MAF_USDA=7.377
NC_035091.1	22054064	.	G	A	.	.	MAF_USDA=8.197
NC_035091.1	22054107	.	C	T	.	.	MAF_USDA=6.557
NC_035091.1	22054123	.	G	A	.	.	MAF_USDA=3.279
NC_035091.1	22054135	.	G	A	.	.	MAF_USDA=9.412
NC_035091.1	22054247	.	G	T	.	.	MAF_USDA=1.639
NC_035091.1	22054248	.	G	T	.	.	MAF_USDA=1.639
NC_035091.1	22054312	.	A	C	.	.	MAF_USDA=5.738
NC_035091.1	22054435	.	T	C	.	.	MAF_INRAE=42.405;MAF_USDA=7.647
NC_035091.1	22054452	.	C	T	.	.	MAF_USDA=4.918
NC_035091.1	22054575	.	T	G	.	.	MAF_USDA=3.279
NC_035091.1	22054785	.	A	G	.	.	MAF_INRAE=6.329;MAF_USDA=22.951
NC_035091.1	22054909	.	A	C	.	.	MAF_USDA=3.279
NC_035091.1	22054942	.	A	T	.	.	MAF_INRAE=42.405;MAF_USDA=44.118
NC_035091.1	22054950	.	T	C	.	.	MAF_USDA=1.639
NC_035091.1	22055120	.	G	A	.	.	MAF_INRAE=6.667;MAF_USDA=4.918
NC_035091.1	22055209	.	C	G	.	.	MAF_INRAE=5.833
NC_035091.1	22055319	.	T	C	.	.	MAF_USDA=5.738
NC_035091.1	22055349	.	G	A	.	.	MAF_INRAE=42.405;MAF_USDA=44.118
NC_035091.1	22055365	.	C	A	.	.	MAF_USDA=6.557
NC_035091.1	22055523	.	C	G	.	.	MAF_INRAE=42.405;MAF_USDA=44.118
NC_035091.1	22055549	.	G	A	.	.	MAF_INRAE=42.405;MAF_USDA=44.118
NC_035091.1	22055588	.	G	A	.	.	MAF_USDA=2.459
NC_035091.1	22055650	.	T	C	.	.	MAF_USDA=1.639
NC_035091.1	22055664	.	T	C	.	.	MAF_INRAE=42.405;MAF_USDA=44.118
NC_035091.1	22055701	.	C	A	.	.	MAF_USDA=1.639
NC_035091.1	22055728	.	T	G	.	.	MAF_USDA=4.918
NC_035091.1	22055750	.	C	T	.	.	MAF_INRAE=43.671;MAF_USDA=7.059
NC_035091.1	22055794	.	C	T	.	.	MAF_INRAE=42.405;MAF_USDA=44.118
NC_035091.1	22055815	.	A	C	.	.	MAF_INRAE=42.405;MAF_USDA=45.294
NC_035091.1	22055906	.	T	A	.	.	MAF_INRAE=6.667;MAF_USDA=1.639
NC_035091.1	22055966	.	A	C	.	.	MAF_USDA=14.754
NC_035091.1	22055998	.	A	G	.	.	MAF_USDA=24.706
NC_035091.1	22056034	.	T	G	.	.	MAF_USDA=20.492
NC_035091.1	22056047	.	T	C	.	.	MAF_USDA=4.918
NC_035091.1	22056071	.	A	T	.	.	MAF_USDA=12.295
NC_035091.1	22056083	.	T	C	.	.	MAF_INRAE=3.165;MAF_USDA=21.176
NC_035091.1	22056152	.	C	T	.	.	MAF_USDA=2.459
NC_035091.1	22056153	.	G	A	.	.	MAF_INRAE=5.833
NC_035091.1	22056182	.	T	G	.	.	MAF_INRAE=16.667
NC_035091.1	22056198	.	A	G	.	.	MAF_INRAE=8.861;MAF_USDA=38.824
NC_035091.1	22056246	.	C	A	.	.	MAF_USDA=2.976
NC_035091.1	22056267	.	A	G	.	.	MAF_INRAE=8.861;MAF_USDA=38.69
NC_035091.1	22056276	.	T	G	.	.	MAF_USDA=2.5
NC_035091.1	22056278	.	C	T	.	.	MAF_USDA=3.333
NC_035091.1	22056316	.	G	T	.	.	MAF_INRAE=46.835;MAF_USDA=13.095
NC_035091.1	22056379	.	G	A	.	.	MAF_USDA=8.929
NC_035091.1	22056402	.	G	A	.	.	MAF_USDA=5.357
NC_035091.1	22056453	.	A	C	.	.	MAF_INRAE=48.734;MAF_USDA=13.095
NC_035091.1	22056492	.	T	G	.	.	MAF_INRAE=48.734;MAF_USDA=17.262
NC_035091.1	22056497	.	C	T	.	.	MAF_INRAE=5.833
NC_035091.1	22056626	.	G	A	.	.	MAF_USDA=5.357
NC_035091.1	22056633	.	T	A	.	.	MAF_USDA=2.5
NC_035091.1	22056644	.	G	A	.	.	MAF_INRAE=6.667;MAF_USDA=20.238
NC_035091.1	22056753	.	C	A	.	.	MAF_INRAE=6.667;MAF_USDA=4.167
NC_035091.1	22056838	.	G	A	.	.	MAF_USDA=3.571
NC_035091.1	22056921	.	G	A	.	.	MAF_INRAE=5.833
NC_035091.1	22056955	.	G	A	.	.	MAF_USDA=5.0
NC_035091.1	22056978	.	A	G	.	.	MAF_USDA=5.0
NC_035091.1	22057017	.	G	C	.	.	MAF_INRAE=11.667
NC_035091.1	22057018	.	T	C	.	.	MAF_INRAE=10.833
NC_035091.1	22057024	.	T	C	.	.	MAF_INRAE=10.833
NC_035091.1	22057031	.	A	C	.	.	MAF_INRAE=10.833
NC_035091.1	22057040	.	A	C	.	.	MAF_INRAE=10.833
NC_035091.1	22057044	.	C	G	.	.	MAF_USDA=2.5
NC_035091.1	22057069	.	A	T	.	.	MAF_USDA=2.5
NC_035091.1	22057084	.	A	T	.	.	MAF_USDA=7.5
NC_035091.1	22057123	.	G	T	.	.	MAF_INRAE=6.667;MAF_USDA=20.238
NC_035091.1	22057151	.	A	C	.	.	MAF_INRAE=3.165
NC_035091.1	22057189	.	T	G	.	.	MAF_INRAE=6.667;MAF_USDA=20.238
NC_035091.1	22057201	.	A	G	.	.	MAF_INRAE=5.833;MAF_USDA=14.881
NC_035091.1	22057213	.	T	A	.	.	MAF_USDA=12.5
NC_035091.1	22057214	.	G	C	.	.	MAF_USDA=12.5
NC_035091.1	22057240	.	C	T	.	.	MAF_USDA=3.333
NC_035091.1	22057263	.	G	C	.	.	MAF_INRAE=43.038;MAF_USDA=30.357
NC_035091.1	22057313	.	C	T	.	.	MAF_INRAE=6.667;MAF_USDA=25.0
NC_035091.1	22057357	.	A	C	.	.	MAF_USDA=6.667
NC_035091.1	22057378	.	G	A	.	.	MAF_INRAE=7.5;MAF_USDA=6.25
NC_035091.1	22057391	.	C	G	.	.	MAF_USDA=1.667
NC_035091.1	22057412	.	G	A	.	.	MAF_USDA=5.833
NC_035091.1	22057421	.	T	A	.	.	MAF_USDA=7.5
NC_035091.1	22057440	.	T	C	.	.	MAF_INRAE=13.924;MAF_USDA=33.529
NC_035091.1	22057487	.	T	A	.	.	MAF_INRAE=13.924;MAF_USDA=33.529
NC_035091.1	22057533	.	A	G	.	.	MAF_INRAE=5.833
NC_035091.1	22057669	.	G	C	.	.	MAF_INRAE=3.165;MAF_USDA=32.353
NC_035091.1	22057696	.	C	A	.	.	MAF_INRAE=37.342;MAF_USDA=22.941
NC_035091.1	22057705	.	G	T	.	.	MAF_USDA=4.118
NC_035091.1	22057764	.	C	T	.	.	MAF_USDA=4.918
NC_035091.1	22057771	.	G	A	.	.	MAF_USDA=3.279
NC_035091.1	22057874	.	C	A	.	.	MAF_USDA=12.5
NC_035091.1	22058069	.	C	T	.	.	MAF_USDA=1.639
NC_035091.1	22058102	.	G	C	.	.	MAF_INRAE=5.833;MAF_USDA=3.279
NC_035091.1	22058130	.	C	A	.	.	MAF_INRAE=17.5
NC_035091.1	22058179	.	T	C	.	.	MAF_USDA=2.5
NC_035091.1	22058181	.	T	C	.	.	MAF_USDA=5.833
NC_035091.1	22058248	.	A	G	.	.	MAF_USDA=10.417
NC_035091.1	22058292	.	G	A	.	.	MAF_USDA=4.762
NC_035091.1	22058345	.	G	A	.	.	MAF_INRAE=13.924;MAF_USDA=39.412
NC_035091.1	22058540	.	G	A	.	.	MAF_INRAE=5.833;MAF_USDA=4.098
NC_035091.1	22058577	.	A	G	.	.	MAF_USDA=8.197
NC_035091.1	22058599	.	T	A	.	.	MAF_INRAE=37.342;MAF_USDA=26.471
NC_035091.1	22058618	.	G	A	.	.	MAF_INRAE=42.405;MAF_USDA=42.941
NC_035091.1	22058665	.	T	A	.	.	MAF_INRAE=6.667;MAF_USDA=16.471
NC_035091.1	22058761	.	C	A	.	.	MAF_INRAE=28.481;MAF_USDA=40.588
NC_035091.1	22058764	.	T	C	.	.	MAF_USDA=1.639
NC_035091.1	22058837	.	C	A	.	.	MAF_INRAE=5.833;MAF_USDA=3.279
NC_035091.1	22058877	.	C	A	.	.	MAF_INRAE=18.987;MAF_USDA=34.118
NC_035091.1	22058933	.	A	G	.	.	MAF_INRAE=37.342;MAF_USDA=22.353
NC_035091.1	22058971	.	C	T	.	.	MAF_USDA=1.639
NC_035091.1	22058972	.	C	T	.	.	MAF_INRAE=6.667;MAF_USDA=11.176
NC_035091.1	22059059	.	G	A	.	.	MAF_INRAE=37.975;MAF_USDA=5.882
NC_035091.1	22059072	.	A	G	.	.	MAF_INRAE=8.861;MAF_USDA=28.824
NC_035091.1	22059158	.	C	T	.	.	MAF_INRAE=6.667;MAF_USDA=4.098
NC_035091.1	22059160	.	G	A	.	.	MAF_INRAE=36.709;MAF_USDA=27.647
NC_035091.1	22059286	.	A	C	.	.	MAF_INRAE=5.833;MAF_USDA=4.098
NC_035091.1	22059289	.	T	G	.	.	MAF_INRAE=8.861;MAF_USDA=28.235
NC_035091.1	22059322	.	A	G	.	.	MAF_USDA=4.918
NC_035091.1	22059323	.	A	T	.	.	MAF_USDA=4.918
NC_035091.1	22059377	.	G	A	.	.	MAF_USDA=1.639
NC_035091.1	22059419	.	T	C	.	.	MAF_USDA=4.918
NC_035091.1	22059547	.	T	A	.	.	MAF_USDA=8.333
NC_035091.1	22059595	.	C	T	.	.	MAF_INRAE=5.833
NC_035091.1	22059619	.	G	C	.	.	MAF_INRAE=6.667;MAF_USDA=15.882
NC_035091.1	22059647	.	T	G	.	.	MAF_INRAE=13.291;MAF_USDA=32.353
NC_035091.1	22059649	.	G	C	.	.	MAF_USDA=3.279
NC_035091.1	22059731	.	A	G	.	.	MAF_USDA=11.176
NC_035091.1	22059735	.	A	C	.	.	MAF_USDA=23.77
NC_035091.1	22059747	.	C	G	.	.	MAF_USDA=12.295
NC_035091.1	22059764	.	G	A	.	.	MAF_INRAE=6.667;MAF_USDA=17.647
NC_035091.1	22059816	.	G	C	.	.	MAF_INRAE=5.833;MAF_USDA=3.279
NC_035091.1	22059835	.	C	A	.	.	MAF_USDA=22.131
NC_035091.1	22059847	.	A	G	.	.	MAF_INRAE=37.975;MAF_USDA=5.738
NC_035091.1	22059870	.	C	T	.	.	MAF_INRAE=6.667;MAF_USDA=3.279
NC_035091.1	22059900	.	T	C	.	.	MAF_INRAE=5.0;MAF_USDA=3.333
NC_035091.1	22059939	.	T	A	.	.	MAF_USDA=10.417
NC_035091.1	22060032	.	C	T	.	.	MAF_USDA=27.083
NC_035091.1	22060090	.	A	T	.	.	MAF_USDA=6.25
NC_035091.1	22060567	.	C	T	.	.	MAF_INRAE=1.667;MAF_USDA=12.5
NC_035091.1	22060585	.	G	A	.	.	MAF_INRAE=4.167
NC_035091.1	22060761	.	G	A	.	.	MAF_USDA=4.098
NC_035091.1	22060780	.	A	G	.	.	MAF_USDA=2.459
NC_035091.1	22060789	.	G	A	.	.	MAF_USDA=3.279
NC_035091.1	22062123	.	T	A	.	.	MAF_INRAE=1.667
NC_035091.1	22062126	.	T	G	.	.	MAF_INRAE=5.0
NC_035091.1	22062289	.	A	T	.	.	MAF_INRAE=27.5;MAF_USDA=21.176
NC_035091.1	22062291	.	A	G	.	.	MAF_INRAE=27.5;MAF_USDA=19.412
NC_035091.1	22062328	.	C	T	.	.	MAF_USDA=39.881
NC_035091.1	22062403	.	T	A	.	.	MAF_INRAE=24.167;MAF_USDA=30.588
NC_035091.1	22062404	.	T	A	.	.	MAF_INRAE=24.167;MAF_USDA=30.588
NC_035091.1	22062405	.	G	C	.	.	MAF_INRAE=24.167;MAF_USDA=30.588
NC_035091.1	22062509	.	G	T	.	.	MAF_INRAE=6.667;MAF_USDA=5.738
NC_035091.1	22062519	.	C	T	.	.	MAF_INRAE=8.861;MAF_USDA=28.824
NC_035091.1	22062527	.	A	T	.	.	MAF_USDA=8.197
NC_035091.1	22062550	.	C	G	.	.	MAF_USDA=22.951
NC_035091.1	22062557	.	G	T	.	.	MAF_INRAE=6.667;MAF_USDA=16.471
NC_035091.1	22062599	.	A	T	.	.	MAF_USDA=33.529
NC_035091.1	22062600	.	A	T	.	.	MAF_USDA=8.197
NC_035091.1	22062636	.	G	A	.	.	MAF_INRAE=5.833
NC_035091.1	22062650	.	C	A	.	.	MAF_INRAE=6.667;MAF_USDA=4.098
NC_035091.1	22062670	.	G	T	.	.	MAF_INRAE=18.987;MAF_USDA=34.118
NC_035091.1	22062698	.	T	G	.	.	MAF_USDA=1.639
NC_035091.1	22062728	.	G	A	.	.	MAF_USDA=3.279
NC_035091.1	22062761	.	C	T	.	.	MAF_INRAE=13.291;MAF_USDA=35.882
NC_035091.1	22062767	.	C	A	.	.	MAF_INRAE=5.833;MAF_USDA=17.213
NC_035091.1	22062781	.	A	G	.	.	MAF_INRAE=8.861;MAF_USDA=32.353
NC_035091.1	22062844	.	A	T	.	.	MAF_INRAE=13.291;MAF_USDA=35.882
NC_035091.1	22062855	.	C	A	.	.	MAF_INRAE=7.5;MAF_USDA=6.25
NC_035091.1	22062862	.	G	A	.	.	MAF_INRAE=12.658;MAF_USDA=35.882
NC_035091.1	22062863	.	A	G	.	.	MAF_INRAE=41.667;MAF_USDA=40.588
NC_035091.1	22062875	.	T	C	.	.	MAF_USDA=3.279
NC_035091.1	22062929	.	G	A	.	.	MAF_INRAE=16.667
NC_035091.1	22062935	.	G	T	.	.	MAF_INRAE=5.833;MAF_USDA=4.098
NC_035091.1	22062937	.	G	T	.	.	MAF_USDA=4.918
NC_035091.1	22062949	.	A	G	.	.	MAF_USDA=4.918
NC_035091.1	22063027	.	C	A	.	.	MAF_USDA=2.459
NC_035091.1	22063045	.	G	A	.	.	MAF_INRAE=18.987;MAF_USDA=34.706
NC_035091.1	22063059	.	C	A	.	.	MAF_USDA=2.459
NC_035091.1	22063076	.	T	G	.	.	MAF_INRAE=18.987;MAF_USDA=34.706
NC_035091.1	22063105	.	T	A	.	.	MAF_USDA=1.639
NC_035091.1	22063155	.	A	C	.	.	MAF_INRAE=12.658;MAF_USDA=36.471
NC_035091.1	22063254	.	G	A	.	.	MAF_INRAE=10.526;MAF_USDA=41.667
NC_035091.1	22063255	.	A	C	.	.	MAF_INRAE=21.667;MAF_USDA=35.294
NC_035091.1	22063268	.	G	T	.	.	MAF_INRAE=13.924;MAF_USDA=47.059
NC_035091.1	22063291	.	A	T	.	.	MAF_USDA=1.639
NC_035091.1	22063293	.	C	T	.	.	MAF_INRAE=37.342;MAF_USDA=22.941
NC_035091.1	22063312	.	C	A	.	.	MAF_USDA=2.459
NC_035091.1	22063342	.	T	G	.	.	MAF_USDA=7.377
NC_035091.1	22063344	.	C	A	.	.	MAF_USDA=4.918
NC_035091.1	22063504	.	A	T	.	.	MAF_USDA=1.639
NC_035091.1	22063517	.	T	G	.	.	MAF_USDA=10.0
NC_035091.1	22063603	.	A	T	.	.	MAF_USDA=1.639
NC_035091.1	22063671	.	C	A	.	.	MAF_INRAE=18.354
NC_035091.1	22063672	.	A	T	.	.	MAF_INRAE=20.833
NC_035091.1	22063792	.	C	T	.	.	MAF_INRAE=6.667;MAF_USDA=18.033
NC_035091.1	22063796	.	A	T	.	.	MAF_INRAE=6.667;MAF_USDA=18.033
NC_035091.1	22063865	.	A	T	.	.	MAF_USDA=8.197
NC_035091.1	22063963	.	G	A	.	.	MAF_USDA=6.25
NC_035091.1	22063984	.	A	C	.	.	MAF_INRAE=6.667
NC_035091.1	22063987	.	T	G	.	.	MAF_INRAE=5.833
NC_035091.1	22063988	.	A	T	.	.	MAF_INRAE=6.667
NC_035091.1	22064021	.	C	A	.	.	MAF_INRAE=3.165;MAF_USDA=25.294
NC_035091.1	22064049	.	C	G	.	.	MAF_USDA=1.639
NC_035091.1	22064129	.	T	C	.	.	MAF_INRAE=15.823;MAF_USDA=19.412
NC_035091.1	22064176	.	G	A	.	.	MAF_USDA=4.706
NC_035091.1	22064180	.	G	A	.	.	MAF_INRAE=5.0
NC_035091.1	22064188	.	C	T	.	.	MAF_INRAE=6.667;MAF_USDA=9.016
NC_035091.1	22064209	.	C	A	.	.	MAF_INRAE=3.165;MAF_USDA=6.557
NC_035091.1	22064231	.	A	T	.	.	MAF_USDA=4.118
NC_035091.1	22064302	.	T	C	.	.	MAF_INRAE=48.101;MAF_USDA=48.235
NC_035091.1	22064322	.	A	G	.	.	MAF_USDA=12.5
NC_035091.1	22064375	.	A	G	.	.	MAF_INRAE=6.667;MAF_USDA=16.393
NC_035091.1	22064685	.	A	G	.	.	MAF_USDA=1.639
NC_035091.1	22064694	.	C	A	.	.	MAF_USDA=3.279
NC_035091.1	22064754	.	T	G	.	.	MAF_INRAE=15.823;MAF_USDA=25.294
NC_035091.1	22064795	.	A	C	.	.	MAF_USDA=1.667
NC_035091.1	22064807	.	C	T	.	.	MAF_INRAE=21.053;MAF_USDA=18.333
NC_035091.1	22064815	.	A	C	.	.	MAF_INRAE=16.456;MAF_USDA=23.81
NC_035091.1	22064856	.	G	C	.	.	MAF_INRAE=16.456;MAF_USDA=23.81
NC_035091.1	22064858	.	T	A	.	.	MAF_INRAE=15.0;MAF_USDA=23.81
NC_035091.1	22064889	.	T	A	.	.	MAF_INRAE=16.456;MAF_USDA=20.238
NC_035091.1	22064890	.	G	A	.	.	MAF_INRAE=15.0;MAF_USDA=20.238
NC_035091.1	22064891	.	T	A	.	.	MAF_INRAE=15.0;MAF_USDA=20.238
NC_035091.1	22064930	.	T	A	.	.	MAF_INRAE=16.456;MAF_USDA=24.118
NC_035091.1	22064936	.	A	T	.	.	MAF_USDA=5.738
NC_035091.1	22064945	.	A	T	.	.	MAF_INRAE=5.833;MAF_USDA=9.016
NC_035091.1	22064966	.	C	A	.	.	MAF_USDA=2.941
NC_035091.1	22064967	.	C	A	.	.	MAF_INRAE=34.81;MAF_USDA=44.706
NC_035091.1	22064968	.	A	C	.	.	MAF_INRAE=5.833;MAF_USDA=9.836
NC_035091.1	22064975	.	A	C	.	.	MAF_INRAE=16.456;MAF_USDA=25.294
NC_035091.1	22064978	.	C	T	.	.	MAF_USDA=20.588
NC_035091.1	22065013	.	A	G	.	.	MAF_USDA=3.279
NC_035091.1	22065118	.	C	T	.	.	MAF_USDA=2.459
NC_035091.1	22065164	.	C	A	.	.	MAF_INRAE=8.228;MAF_USDA=30.588
NC_035091.1	22065207	.	C	G	.	.	MAF_USDA=16.471
NC_035091.1	22065255	.	G	T	.	.	MAF_USDA=4.167
NC_035091.1	22065262	.	A	C	.	.	MAF_INRAE=13.924;MAF_USDA=5.738
NC_035091.1	22065402	.	C	G	.	.	MAF_INRAE=41.139;MAF_USDA=12.353
NC_035091.1	22065411	.	T	G	.	.	MAF_USDA=14.118
NC_035091.1	22065416	.	G	A	.	.	MAF_USDA=1.639
NC_035091.1	22065431	.	T	C	.	.	MAF_USDA=11.475
NC_035091.1	22065562	.	A	G	.	.	MAF_INRAE=20.886;MAF_USDA=10.0
NC_035091.1	22065680	.	G	A	.	.	MAF_USDA=4.918
NC_035091.1	22065694	.	C	T	.	.	MAF_INRAE=13.333;MAF_USDA=2.353
NC_035091.1	22065804	.	A	G	.	.	MAF_INRAE=33.544;MAF_USDA=24.706
NC_035091.1	22065824	.	A	T	.	.	MAF_INRAE=20.886;MAF_USDA=6.25
NC_035091.1	22065934	.	A	G	.	.	MAF_INRAE=16.667
NC_035091.1	22065947	.	C	T	.	.	MAF_USDA=9.016
NC_035091.1	22065991	.	A	G	.	.	MAF_INRAE=20.886;MAF_USDA=6.25
NC_035091.1	22065999	.	A	G	.	.	MAF_USDA=9.836
NC_035091.1	22066010	.	A	G	.	.	MAF_INRAE=1.667
NC_035091.1	22066013	.	G	T	.	.	MAF_INRAE=16.667;MAF_USDA=10.656
NC_035091.1	22066015	.	A	T	.	.	MAF_INRAE=30.38;MAF_USDA=12.941
NC_035091.1	22066016	.	T	C	.	.	MAF_USDA=2.5
NC_035091.1	22066018	.	C	A	.	.	MAF_INRAE=9.167;MAF_USDA=16.667
NC_035091.1	22066021	.	A	G	.	.	MAF_INRAE=21.667;MAF_USDA=12.941
NC_035091.1	22066026	.	T	C	.	.	MAF_INRAE=20.886;MAF_USDA=6.25
NC_035091.1	22066031	.	C	T	.	.	MAF_USDA=1.639
NC_035091.1	22066032	.	G	A	.	.	MAF_INRAE=30.38;MAF_USDA=12.941
NC_035091.1	22066062	.	G	A	.	.	MAF_USDA=2.941
NC_035091.1	22066064	.	T	C	.	.	MAF_INRAE=1.667
NC_035091.1	22066070	.	T	C	.	.	MAF_INRAE=1.667
NC_035091.1	22066155	.	G	A	.	.	MAF_INRAE=5.833;MAF_USDA=2.381
NC_035091.1	22066157	.	T	C	.	.	MAF_INRAE=5.833;MAF_USDA=2.381
NC_035091.1	22066262	.	G	A	.	.	MAF_INRAE=43.671;MAF_USDA=47.917
NC_035091.1	22066272	.	A	G	.	.	MAF_USDA=1.639
NC_035091.1	22066328	.	C	G	.	.	MAF_USDA=6.25
NC_035091.1	22066383	.	A	G	.	.	MAF_USDA=4.918
NC_035091.1	22066411	.	A	T	.	.	MAF_INRAE=5.0
NC_035091.1	22066415	.	G	A	.	.	MAF_INRAE=12.5;MAF_USDA=6.471
NC_035091.1	22066421	.	C	T	.	.	MAF_USDA=1.639
NC_035091.1	22066606	.	A	T	.	.	MAF_USDA=1.639
NC_035091.1	22066675	.	G	C	.	.	MAF_USDA=2.459
NC_035091.1	22066764	.	C	T	.	.	MAF_INRAE=3.165
NC_035091.1	22066808	.	C	T	.	.	MAF_INRAE=20.886;MAF_USDA=7.059
NC_035091.1	22066920	.	G	A	.	.	MAF_USDA=4.706
NC_035091.1	22066966	.	G	A	.	.	MAF_INRAE=16.667;MAF_USDA=11.475
NC_035091.1	22066981	.	C	T	.	.	MAF_INRAE=10.127;MAF_USDA=17.059
NC_035091.1	22066982	.	G	T	.	.	MAF_INRAE=43.671;MAF_USDA=11.765
NC_035091.1	22067000	.	T	A	.	.	MAF_INRAE=10.127;MAF_USDA=33.929
NC_035091.1	22067009	.	T	C	.	.	MAF_INRAE=43.671;MAF_USDA=49.405
NC_035091.1	22067055	.	A	C	.	.	MAF_INRAE=43.671;MAF_USDA=41.176
NC_035091.1	22067056	.	G	A	.	.	MAF_INRAE=39.167;MAF_USDA=41.176
NC_035091.1	22067067	.	G	A,C	.	.	MAF_INRAE=22.785;MAF_USDA=42.941
NC_035091.1	22067153	.	G	A	.	.	MAF_USDA=5.294
NC_035091.1	22067189	.	C	T	.	.	MAF_INRAE=15.19;MAF_USDA=3.279
NC_035091.1	22067388	.	A	G	.	.	MAF_INRAE=16.667;MAF_USDA=18.235
NC_035091.1	22067415	.	C	T	.	.	MAF_INRAE=3.165
NC_035091.1	22067436	.	T	G	.	.	MAF_INRAE=43.038;MAF_USDA=48.824
NC_035091.1	22067565	.	G	A	.	.	MAF_USDA=6.25
NC_035091.1	22067568	.	C	A	.	.	MAF_USDA=1.639
NC_035091.1	22067620	.	C	G	.	.	MAF_INRAE=7.5;MAF_USDA=12.5
NC_035091.1	22067645	.	G	A	.	.	MAF_USDA=4.167
NC_035091.1	22067646	.	T	G	.	.	MAF_USDA=4.167
NC_035091.1	22067686	.	C	T	.	.	MAF_USDA=6.25
NC_035091.1	22067837	.	G	A	.	.	MAF_INRAE=22.785;MAF_USDA=42.353
NC_035091.1	22067849	.	T	G	.	.	MAF_USDA=3.529
NC_035091.1	22067884	.	G	T	.	.	MAF_INRAE=31.646;MAF_USDA=4.118
NC_035091.1	22067888	.	G	A	.	.	MAF_INRAE=16.667;MAF_USDA=18.235
NC_035091.1	22068083	.	T	C	.	.	MAF_INRAE=22.152;MAF_USDA=40.588
NC_035091.1	22068202	.	C	G	.	.	MAF_INRAE=14.167;MAF_USDA=22.917
NC_035091.1	22068208	.	T	C	.	.	MAF_USDA=2.459
NC_035091.1	22068256	.	C	T	.	.	MAF_INRAE=2.532;MAF_USDA=4.118
NC_035091.1	22068271	.	T	G	.	.	MAF_USDA=5.882
NC_035091.1	22068277	.	T	G	.	.	MAF_USDA=4.098
NC_035091.1	22068293	.	G	C	.	.	MAF_INRAE=5.263
NC_035091.1	22068311	.	T	C	.	.	MAF_INRAE=16.667;MAF_USDA=11.475
NC_035091.1	22068327	.	A	T	.	.	MAF_INRAE=20.886;MAF_USDA=5.882
NC_035091.1	22068339	.	C	G	.	.	MAF_INRAE=16.667;MAF_USDA=18.235
NC_035091.1	22068345	.	T	G	.	.	MAF_INRAE=43.671;MAF_USDA=12.353
NC_035091.1	22068398	.	TATG	TATA	.	.	MAF_USDA=4.167
NC_035091.1	22068401	.	G	A	.	.	MAF_INRAE=16.667
NC_035091.1	22068415	.	T	G	.	.	MAF_USDA=10.0
NC_035091.1	22068422	.	T	C	.	.	MAF_USDA=1.639
NC_035091.1	22068429	.	C	A	.	.	MAF_USDA=10.0
NC_035091.1	22068498	.	T	G	.	.	MAF_USDA=6.25
NC_035091.1	22068511	.	T	C	.	.	MAF_USDA=1.639
NC_035091.1	22068654	.	T	G	.	.	MAF_USDA=2.5
NC_035091.1	22068666	.	A	T	.	.	MAF_USDA=9.524
NC_035091.1	22068671	.	A	G	.	.	MAF_USDA=7.5
NC_035091.1	22068761	.	C	T	.	.	MAF_USDA=2.459
NC_035091.1	22068776	.	T	A	.	.	MAF_INRAE=16.667
NC_035091.1	22068782	.	G	T	.	.	MAF_INRAE=20.886;MAF_USDA=6.25
NC_035091.1	22068887	.	T	A	.	.	MAF_INRAE=20.886;MAF_USDA=7.059
NC_035091.1	22068903	.	C	A	.	.	MAF_INRAE=10.127;MAF_USDA=16.471
NC_035091.1	22068928	.	T	A	.	.	MAF_INRAE=9.494;MAF_USDA=15.294
NC_035091.1	22068935	.	A	G	.	.	MAF_INRAE=20.886;MAF_USDA=44.118
NC_035091.1	22069086	.	A	G	.	.	MAF_INRAE=36.076;MAF_USDA=21.765
NC_035091.1	22069167	.	A	T	.	.	MAF_USDA=10.0
NC_035091.1	22069271	.	A	C	.	.	MAF_INRAE=16.667;MAF_USDA=11.475
NC_035091.1	22069404	.	T	A	.	.	MAF_USDA=4.098
NC_035091.1	22069410	.	C	T	.	.	MAF_USDA=6.25
NC_035091.1	22069467	.	G	T	.	.	MAF_USDA=6.25
NC_035091.1	22069476	.	A	G	.	.	MAF_USDA=11.765
NC_035091.1	22069527	.	G	A	.	.	MAF_USDA=22.353
NC_035091.1	22069534	.	T	C	.	.	MAF_USDA=17.059
NC_035091.1	22069550	.	A	G	.	.	MAF_INRAE=20.886;MAF_USDA=42.941
NC_035091.1	22069605	.	A	C	.	.	MAF_USDA=4.706
NC_035091.1	22069612	.	A	C	.	.	MAF_USDA=1.639
NC_035091.1	22069617	.	C	A	.	.	MAF_USDA=3.279
NC_035091.1	22069685	.	A	G	.	.	MAF_INRAE=20.886;MAF_USDA=10.0
NC_035091.1	22069761	.	T	C	.	.	MAF_INRAE=38.608;MAF_USDA=22.353
NC_035091.1	22069813	.	G	A	.	.	MAF_USDA=1.639
NC_035091.1	22069818	.	T	C	.	.	MAF_USDA=1.639
NC_035091.1	22069821	.	A	G	.	.	MAF_INRAE=16.667;MAF_USDA=42.941
NC_035091.1	22069827	.	A	G	.	.	MAF_USDA=3.279
NC_035091.1	22069928	.	C	T	.	.	MAF_INRAE=48.734;MAF_USDA=8.824
NC_035091.1	22069975	.	A	G	.	.	MAF_INRAE=38.608;MAF_USDA=43.529
NC_035091.1	22070031	.	A	T	.	.	MAF_USDA=6.557
NC_035091.1	22070153	.	G	A	.	.	MAF_INRAE=23.333;MAF_USDA=12.295
NC_035091.1	22070174	.	A	C	.	.	MAF_INRAE=48.734;MAF_USDA=48.824
NC_035091.1	22070193	.	C	T	.	.	MAF_USDA=20.588
NC_035091.1	22070203	.	G	A	.	.	MAF_INRAE=45.833;MAF_USDA=9.412
NC_035091.1	22070375	.	T	C	.	.	MAF_USDA=2.459
NC_035091.1	22070463	.	G	C	.	.	MAF_USDA=19.048
NC_035091.1	22070465	.	T	G	.	.	MAF_USDA=11.905
NC_035091.1	22070549	.	C	T	.	.	MAF_USDA=38.554
NC_035091.1	22070582	.	G	A	.	.	MAF_USDA=14.458
NC_035091.1	22070625	.	T	G	.	.	MAF_USDA=37.5
NC_035091.1	22070726	.	A	T	.	.	MAF_INRAE=49.367;MAF_USDA=46.471
NC_035091.1	22070939	.	C	A	.	.	MAF_INRAE=49.367;MAF_USDA=43.529
NC_035091.1	22071012	.	C	T	.	.	MAF_USDA=5.738
NC_035091.1	22071062	.	C	G	.	.	MAF_USDA=10.0
NC_035091.1	22071067	.	C	T	.	.	MAF_USDA=6.557
NC_035091.1	22071113	.	C	T	.	.	MAF_USDA=8.824
NC_035091.1	22071134	.	A	G	.	.	MAF_INRAE=10.127;MAF_USDA=24.706
NC_035091.1	22071171	.	C	T	.	.	MAF_USDA=1.639
NC_035091.1	22071172	.	G	A	.	.	MAF_USDA=1.639
NC_035091.1	22071174	.	G	A	.	.	MAF_USDA=3.529
NC_035091.1	22071194	.	G	T	.	.	MAF_INRAE=20.253;MAF_USDA=4.167
NC_035091.1	22071253	.	C	T	.	.	MAF_INRAE=20.886;MAF_USDA=2.353
NC_035091.1	22071259	.	A	G	.	.	MAF_USDA=12.353
NC_035091.1	22071343	.	T	C	.	.	MAF_USDA=6.25
NC_035091.1	22071456	.	C	T	.	.	MAF_USDA=3.571
NC_035091.1	22071628	.	T	C	.	.	MAF_USDA=2.941
NC_035091.1	22071661	.	C	T	.	.	MAF_INRAE=14.557;MAF_USDA=3.279
NC_035091.1	22071704	.	G	A	.	.	MAF_USDA=8.197
NC_035091.1	22071843	.	A	G	.	.	MAF_USDA=1.639
NC_035091.1	22071865	.	A	T	.	.	MAF_USDA=14.118
NC_035091.1	22071882	.	G	A	.	.	MAF_USDA=12.353
NC_035091.1	22071931	.	G	T	.	.	MAF_INRAE=46.835
NC_035091.1	22072049	.	C	T	.	.	MAF_USDA=16.071
NC_035091.1	22072051	.	G	C	.	.	MAF_USDA=4.098
NC_035091.1	22072062	.	C	T	.	.	MAF_INRAE=46.835;MAF_USDA=45.294
NC_035091.1	22072063	.	T	G	.	.	MAF_INRAE=10.833;MAF_USDA=6.25
NC_035091.1	22072068	.	G	A	.	.	MAF_INRAE=2.632
NC_035091.1	22072107	.	A	G	.	.	MAF_USDA=3.529
NC_035091.1	22072232	.	A	C	.	.	MAF_USDA=10.417
NC_035091.1	22072258	.	T	G	.	.	MAF_USDA=22.917
NC_035091.1	22074208	.	T	A	.	.	MAF_USDA=41.304
NC_035091.1	22074294	.	C	G	.	.	MAF_USDA=21.765
NC_035091.1	22074326	.	A	T	.	.	MAF_USDA=9.412
NC_035091.1	22074350	.	A	G	.	.	MAF_USDA=4.706
NC_035091.1	22074351	.	C	T	.	.	MAF_USDA=5.738
NC_035091.1	22074355	.	C	A	.	.	MAF_USDA=23.529
NC_035091.1	22074364	.	A	T	.	.	MAF_INRAE=47.368;MAF_USDA=8.235
NC_035091.1	22074384	.	A	C	.	.	MAF_USDA=4.918
NC_035091.1	22074401	.	T	A	.	.	MAF_USDA=20.833
NC_035091.1	22074523	.	C	T	.	.	MAF_USDA=6.25
NC_035091.1	22074529	.	C	T	.	.	MAF_USDA=6.25
NC_035091.1	22074534	.	G	A	.	.	MAF_INRAE=17.5;MAF_USDA=28.824
NC_035091.1	22074542	.	C	T	.	.	MAF_INRAE=48.734;MAF_USDA=8.824
NC_035091.1	22074576	.	T	G	.	.	MAF_INRAE=10.759;MAF_USDA=25.882
NC_035091.1	22074587	.	A	G	.	.	MAF_USDA=1.639
NC_035091.1	22074592	.	T	C	.	.	MAF_USDA=7.059
NC_035091.1	22074625	.	C	T	.	.	MAF_INRAE=8.333;MAF_USDA=12.5
NC_035091.1	22074697	.	C	T	.	.	MAF_INRAE=20.886;MAF_USDA=6.25
NC_035091.1	22074874	.	G	T	.	.	MAF_USDA=1.639
NC_035091.1	22074875	.	A	T	.	.	MAF_USDA=1.639
NC_035091.1	22074876	.	G	A	.	.	MAF_USDA=7.647
NC_035091.1	22074901	.	A	T	.	.	MAF_USDA=5.882
NC_035091.1	22075033	.	G	A	.	.	MAF_USDA=3.279
NC_035091.1	22075186	.	G	C	.	.	MAF_USDA=1.639
NC_035091.1	22075197	.	G	T	.	.	MAF_INRAE=5.833;MAF_USDA=2.353
NC_035091.1	22075305	.	C	T	.	.	MAF_USDA=4.098
NC_035091.1	22075339	.	G	C	.	.	MAF_INRAE=25.316;MAF_USDA=9.412
NC_035091.1	22075340	.	G	C	.	.	MAF_INRAE=18.333;MAF_USDA=9.412
NC_035091.1	22075355	.	T	C	.	.	MAF_USDA=3.529
NC_035091.1	22075395	.	T	G	.	.	MAF_USDA=8.235
NC_035091.1	22075415	.	A	T	.	.	MAF_USDA=3.279
NC_035091.1	22075431	.	A	G	.	.	MAF_INRAE=16.667;MAF_USDA=13.115
NC_035091.1	22075527	.	C	T	.	.	MAF_INRAE=49.367;MAF_USDA=8.824
NC_035091.1	22075534	.	C	G	.	.	MAF_INRAE=49.367;MAF_USDA=8.824
NC_035091.1	22075544	.	G	A	.	.	MAF_USDA=3.279
NC_035091.1	22075558	.	T	G	.	.	MAF_INRAE=24.684;MAF_USDA=9.412
NC_035091.1	22075561	.	G	A	.	.	MAF_USDA=11.176
NC_035091.1	22075647	.	A	G	.	.	MAF_INRAE=32.911;MAF_USDA=34.706
NC_035091.1	22075791	.	C	A	.	.	MAF_INRAE=15.19;MAF_USDA=16.471
NC_035091.1	22075809	.	C	T	.	.	MAF_USDA=1.639
NC_035091.1	22075826	.	G	A	.	.	MAF_USDA=2.459
NC_035091.1	22075861	.	G	A	.	.	MAF_INRAE=2.532;MAF_USDA=2.941
NC_035091.1	22076088	.	G	C	.	.	MAF_USDA=6.25
NC_035091.1	22076133	.	G	A	.	.	MAF_USDA=6.25
NC_035091.1	22076203	.	T	G	.	.	MAF_INRAE=16.667;MAF_USDA=17.5
NC_035091.1	22076213	.	C	T	.	.	MAF_USDA=4.167
NC_035091.1	22076297	.	G	A	.	.	MAF_INRAE=7.5;MAF_USDA=7.647
NC_035091.1	22076367	.	G	T	.	.	MAF_USDA=4.098
NC_035091.1	22076372	.	C	A	.	.	MAF_INRAE=15.833;MAF_USDA=6.557
NC_035091.1	22076446	.	A	T	.	.	MAF_USDA=9.016
NC_035091.1	22076514	.	C	G	.	.	MAF_USDA=4.098
NC_035091.1	22076516	.	C	A	.	.	MAF_USDA=2.459
NC_035091.1	22076519	.	A	G	.	.	MAF_INRAE=10.127;MAF_USDA=47.059
NC_035091.1	22076554	.	T	A	.	.	MAF_USDA=10.588
NC_035091.1	22076826	.	A	T	.	.	MAF_USDA=6.25
NC_035091.1	22076844	.	G	A	.	.	MAF_USDA=3.333
NC_035091.1	22077016	.	G	A	.	.	MAF_USDA=5.294
NC_035091.1	22077057	.	T	C	.	.	MAF_USDA=2.459
NC_035091.1	22077062	.	G	A	.	.	MAF_INRAE=23.418;MAF_USDA=20.0
NC_035091.1	22077125	.	T	C	.	.	MAF_USDA=1.639
NC_035091.1	22077191	.	T	A	.	.	MAF_INRAE=7.595;MAF_USDA=35.119
NC_035091.1	22077230	.	C	T	.	.	MAF_USDA=11.905
NC_035091.1	22077307	.	T	G	.	.	MAF_USDA=4.167
NC_035091.1	22077317	.	T	A	.	.	MAF_INRAE=2.532;MAF_USDA=28.824
NC_035091.1	22077337	.	C	T	.	.	MAF_INRAE=49.367;MAF_USDA=22.353
NC_035091.1	22077347	.	A	C	.	.	MAF_INRAE=5.0;MAF_USDA=2.353
NC_035091.1	22077350	.	G	A	.	.	MAF_INRAE=5.0;MAF_USDA=2.353
NC_035091.1	22077372	.	A	G	.	.	MAF_INRAE=16.667;MAF_USDA=13.934
NC_035091.1	22077427	.	T	C	.	.	MAF_INRAE=5.833;MAF_USDA=31.967
NC_035091.1	22077446	.	C	A	.	.	MAF_INRAE=5.833;MAF_USDA=3.279
NC_035091.1	22077449	.	C	A	.	.	MAF_INRAE=2.532;MAF_USDA=2.459
NC_035091.1	22077474	.	G	T	.	.	MAF_INRAE=25.949;MAF_USDA=7.647
NC_035091.1	22077478	.	T	G	.	.	MAF_INRAE=31.667;MAF_USDA=38.235
NC_035091.1	22077487	.	A	G	.	.	MAF_USDA=1.639
NC_035091.1	22077510	.	C	T	.	.	MAF_INRAE=15.19;MAF_USDA=2.459
NC_035091.1	22077592	.	A	G	.	.	MAF_INRAE=47.368;MAF_USDA=7.647
NC_035091.1	22077608	.	G	A	.	.	MAF_USDA=10.588
NC_035091.1	22077616	.	C	T	.	.	MAF_USDA=4.118
NC_035091.1	22077618	.	A	T	.	.	MAF_USDA=2.459
NC_035091.1	22077664	.	A	G	.	.	MAF_INRAE=12.658;MAF_USDA=38.824
NC_035091.1	22077786	.	G	C	.	.	MAF_USDA=12.941
NC_035091.1	22077801	.	A	G	.	.	MAF_USDA=7.059
NC_035091.1	22077931	.	T	C	.	.	MAF_USDA=10.87
NC_035091.1	22077980	.	C	T	.	.	MAF_USDA=4.348
NC_035091.1	22078101	.	G	C	.	.	MAF_INRAE=39.474;MAF_USDA=16.667
NC_035091.1	22078219	.	C	T	.	.	MAF_INRAE=8.333;MAF_USDA=25.294
NC_035091.1	22078300	.	A	T	.	.	MAF_INRAE=46.835;MAF_USDA=17.647
NC_035091.1	22078390	.	T	C	.	.	MAF_INRAE=16.667;MAF_USDA=15.294
NC_035091.1	22078437	.	A	T	.	.	MAF_USDA=5.738
NC_035091.1	22078479	.	C	T	.	.	MAF_USDA=6.25
NC_035091.1	22078481	.	G	C	.	.	MAF_INRAE=25.949;MAF_USDA=17.647
NC_035091.1	22078485	.	A	C	.	.	MAF_USDA=3.279
NC_035091.1	22078508	.	T	G	.	.	MAF_INRAE=25.949;MAF_USDA=17.059
NC_035091.1	22078509	.	T	G	.	.	MAF_INRAE=19.167;MAF_USDA=17.059
NC_035091.1	22078533	.	G	A	.	.	MAF_USDA=6.25
NC_035091.1	22078540	.	A	C	.	.	MAF_INRAE=35.443;MAF_USDA=25.0
NC_035091.1	22078596	.	A	C	.	.	MAF_USDA=6.25
NC_035091.1	22078604	.	A	T	.	.	MAF_INRAE=25.949;MAF_USDA=7.059
NC_035091.1	22078612	.	T	C	.	.	MAF_USDA=1.639
NC_035091.1	22078678	.	A	G	.	.	MAF_INRAE=25.949;MAF_USDA=18.824
NC_035091.1	22078764	.	T	C	.	.	MAF_INRAE=26.582;MAF_USDA=7.059
NC_035091.1	22078789	.	T	G	.	.	MAF_INRAE=10.127;MAF_USDA=48.235
NC_035091.1	22078891	.	A	G	.	.	MAF_USDA=1.639
NC_035091.1	22078894	.	A	C	.	.	MAF_USDA=6.25
NC_035091.1	22078899	.	C	A	.	.	MAF_USDA=6.471
NC_035091.1	22078903	.	GA	GG	.	.	MAF_USDA=12.5
NC_035091.1	22078904	.	A	G	.	.	MAF_INRAE=25.949
NC_035091.1	22078961	.	G	T	.	.	MAF_INRAE=25.949;MAF_USDA=15.294
NC_035091.1	22078989	.	C	T	.	.	MAF_INRAE=25.949;MAF_USDA=14.706
NC_035091.1	22079012	.	T	G	.	.	MAF_USDA=4.706
NC_035091.1	22079016	.	G	T	.	.	MAF_USDA=1.639
NC_035091.1	22079028	.	G	A	.	.	MAF_INRAE=6.667;MAF_USDA=4.918
NC_035091.1	22079054	.	C	A	.	.	MAF_INRAE=25.949;MAF_USDA=14.706
NC_035091.1	22079116	.	A	T	.	.	MAF_USDA=1.639
NC_035091.1	22079149	.	G	T	.	.	MAF_USDA=1.639
NC_035091.1	22079194	.	T	A	.	.	MAF_USDA=12.353
NC_035091.1	22079212	.	A	T	.	.	MAF_INRAE=25.949;MAF_USDA=14.706
NC_035091.1	22079218	.	A	G	.	.	MAF_INRAE=25.949;MAF_USDA=14.706
NC_035091.1	22079278	.	T	A	.	.	MAF_INRAE=19.167;MAF_USDA=12.5
NC_035091.1	22079320	.	G	T	.	.	MAF_INRAE=25.949;MAF_USDA=14.706
NC_035091.1	22079333	.	A	C	.	.	MAF_USDA=4.098
NC_035091.1	22079346	.	G	T	.	.	MAF_USDA=1.639
NC_035091.1	22079408	.	A	G	.	.	MAF_INRAE=16.667;MAF_USDA=9.836
NC_035091.1	22079458	.	G	A	.	.	MAF_INRAE=28.481;MAF_USDA=38.235
NC_035091.1	22079539	.	A	T	.	.	MAF_INRAE=8.333;MAF_USDA=28.824
NC_035091.1	22079557	.	C	T	.	.	MAF_INRAE=10.833;MAF_USDA=3.529
NC_035091.1	22079589	.	A	T	.	.	MAF_INRAE=47.368;MAF_USDA=29.412
NC_035091.1	22079597	.	G	A	.	.	MAF_USDA=28.235
NC_035091.1	22079655	.	A	C	.	.	MAF_USDA=1.639
NC_035091.1	22079849	.	G	C	.	.	MAF_INRAE=20.886;MAF_USDA=3.529
NC_035091.1	22079865	.	C	T	.	.	MAF_USDA=1.639
NC_035091.1	22079915	.	G	T	.	.	MAF_INRAE=20.253;MAF_USDA=4.118
NC_035091.1	22079923	.	G	T	.	.	MAF_INRAE=20.253;MAF_USDA=3.529
NC_035091.1	22079929	.	C	A	.	.	MAF_USDA=4.098
NC_035091.1	22079994	.	T	C	.	.	MAF_INRAE=20.886;MAF_USDA=3.529
NC_035091.1	22080000	.	C	T	.	.	MAF_INRAE=20.886;MAF_USDA=3.529
NC_035091.1	22080007	.	T	C	.	.	MAF_INRAE=20.886;MAF_USDA=3.529
NC_035091.1	22080040	.	T	C	.	.	MAF_INRAE=28.481;MAF_USDA=43.529
NC_035091.1	22080064	.	G	A	.	.	MAF_INRAE=7.5;MAF_USDA=12.5
NC_035091.1	22080132	.	C	A	.	.	MAF_INRAE=20.253;MAF_USDA=3.529
NC_035091.1	22080245	.	A	G	.	.	MAF_INRAE=20.253;MAF_USDA=3.529
NC_035091.1	22080314	.	G	T	.	.	MAF_USDA=7.647
NC_035091.1	22080342	.	T	A	.	.	MAF_USDA=4.098
NC_035091.1	22080343	.	T	A	.	.	MAF_USDA=4.098
NC_035091.1	22080346	.	A	G	.	.	MAF_USDA=4.918
NC_035091.1	22080362	.	G	A	.	.	MAF_USDA=6.471
NC_035091.1	22080373	.	G	A	.	.	MAF_INRAE=20.886;MAF_USDA=3.529
NC_035091.1	22080395	.	G	T	.	.	MAF_INRAE=20.886;MAF_USDA=9.412
NC_035091.1	22080407	.	A	T	.	.	MAF_INRAE=20.886;MAF_USDA=2.459
NC_035091.1	22080443	.	A	C	.	.	MAF_INRAE=48.734;MAF_USDA=21.176
NC_035091.1	22080456	.	T	G	.	.	MAF_INRAE=20.886;MAF_USDA=3.529
NC_035091.1	22080457	.	C	T	.	.	MAF_INRAE=12.5;MAF_USDA=3.529
NC_035091.1	22080499	.	C	A	.	.	MAF_INRAE=20.886;MAF_USDA=3.529
NC_035091.1	22080592	.	G	T	.	.	MAF_USDA=1.639
NC_035091.1	22080621	.	G	A	.	.	MAF_INRAE=20.886;MAF_USDA=2.353
NC_035091.1	22080638	.	T	A	.	.	MAF_INRAE=20.253;MAF_USDA=3.529
NC_035091.1	22080650	.	C	T	.	.	MAF_USDA=4.098
NC_035091.1	22080717	.	T	C	.	.	MAF_USDA=2.459
NC_035091.1	22080730	.	G	A	.	.	MAF_USDA=4.098
NC_035091.1	22080766	.	T	A	.	.	MAF_INRAE=20.253;MAF_USDA=6.25
NC_035091.1	22080778	.	C	A	.	.	MAF_INRAE=20.253;MAF_USDA=6.25
NC_035091.1	22080875	.	A	T	.	.	MAF_USDA=6.25
NC_035091.1	22080957	.	T	A	.	.	MAF_INRAE=7.5;MAF_USDA=1.176
NC_035091.1	22080969	.	A	G	.	.	MAF_USDA=8.824
NC_035091.1	22080994	.	T	A	.	.	MAF_USDA=6.471
NC_035091.1	22081003	.	G	A	.	.	MAF_USDA=7.647
NC_035091.1	22081070	.	G	A	.	.	MAF_USDA=8.235
NC_035091.1	22081200	.	G	A	.	.	MAF_INRAE=16.667;MAF_USDA=9.016
NC_035091.1	22081357	.	C	A	.	.	MAF_USDA=3.279
NC_035091.1	22081388	.	G	A	.	.	MAF_INRAE=6.667;MAF_USDA=4.918
NC_035091.1	22081496	.	T	A	.	.	MAF_USDA=8.824
NC_035091.1	22081497	.	C	T	.	.	MAF_USDA=8.824
NC_035091.1	22081694	.	G	A	.	.	MAF_INRAE=5.833
NC_035091.1	22081702	.	T	A	.	.	MAF_INRAE=10.127
NC_035091.1	22081738	.	T	C	.	.	MAF_USDA=1.639
NC_035091.1	22081742	.	A	T	.	.	MAF_INRAE=8.333;MAF_USDA=29.412
NC_035091.1	22081981	.	C	T	.	.	MAF_USDA=1.639
NC_035091.1	22082075	.	T	A	.	.	MAF_INRAE=16.667;MAF_USDA=7.377
NC_035091.1	22082139	.	G	A	.	.	MAF_INRAE=8.861;MAF_USDA=1.765
NC_035091.1	22082164	.	A	G	.	.	MAF_USDA=3.279
NC_035091.1	22082262	.	G	A	.	.	MAF_INRAE=20.886;MAF_USDA=6.25
NC_035091.1	22082362	.	C	A	.	.	MAF_INRAE=2.532;MAF_USDA=2.941
NC_035091.1	22082396	.	G	C	.	.	MAF_INRAE=20.886;MAF_USDA=3.529
NC_035091.1	22082480	.	G	T	.	.	MAF_USDA=1.639
NC_035091.1	22082685	.	G	T	.	.	MAF_INRAE=20.253;MAF_USDA=45.294
NC_035091.1	22082705	.	A	T	.	.	MAF_USDA=9.412
NC_035091.1	22082743	.	A	T	.	.	MAF_USDA=8.197
NC_035091.1	22082796	.	G	A	.	.	MAF_INRAE=2.532;MAF_USDA=2.941
NC_035091.1	22082798	.	A	G	.	.	MAF_INRAE=1.667;MAF_USDA=2.941
NC_035091.1	22082857	.	G	T	.	.	MAF_USDA=6.25
NC_035091.1	22082892	.	A	G	.	.	MAF_INRAE=20.886;MAF_USDA=3.529
NC_035091.1	22082898	.	A	C	.	.	MAF_USDA=10.0
NC_035091.1	22082938	.	T	A	.	.	MAF_INRAE=2.532;MAF_USDA=8.235
NC_035091.1	22082939	.	A	T	.	.	MAF_INRAE=1.667;MAF_USDA=8.824
NC_035091.1	22082973	.	A	C	.	.	MAF_USDA=4.918
NC_035091.1	22083102	.	T	C	.	.	MAF_USDA=9.412
NC_035091.1	22083159	.	G	A	.	.	MAF_USDA=6.25
NC_035091.1	22083181	.	G	T	.	.	MAF_INRAE=16.667;MAF_USDA=14.706
NC_035091.1	22083210	.	C	T	.	.	MAF_INRAE=28.481;MAF_USDA=18.824
NC_035091.1	22083252	.	T	C	.	.	MAF_USDA=6.557
NC_035091.1	22083267	.	T	A	.	.	MAF_USDA=1.639
NC_035091.1	22083291	.	C	T	.	.	MAF_USDA=3.279
NC_035091.1	22083352	.	T	G	.	.	MAF_INRAE=16.667;MAF_USDA=18.824
NC_035091.1	22083354	.	A	G	.	.	MAF_INRAE=16.667;MAF_USDA=19.412
NC_035091.1	22083366	.	T	C	.	.	MAF_USDA=22.917
NC_035091.1	22083367	.	G	C	.	.	MAF_USDA=14.583
NC_035091.1	22083427	.	C	T	.	.	MAF_INRAE=15.833;MAF_USDA=19.412
NC_035091.1	22083469	.	G	T	.	.	MAF_USDA=4.918
NC_035091.1	22083481	.	G	T	.	.	MAF_INRAE=7.5;MAF_USDA=13.529
NC_035091.1	22083498	.	A	C	.	.	MAF_USDA=19.412
NC_035091.1	22083514	.	G	A	.	.	MAF_USDA=13.529
NC_035091.1	22083593	.	G	A	.	.	MAF_INRAE=2.532;MAF_USDA=5.882
NC_035091.1	22083604	.	G	A	.	.	MAF_USDA=7.377
NC_035091.1	22083657	.	C	A	.	.	MAF_INRAE=31.646;MAF_USDA=50.0
NC_035091.1	22083662	.	A	T	.	.	MAF_INRAE=31.646
NC_035091.1	22083670	.	C	A	.	.	MAF_USDA=12.941
NC_035091.1	22083723	.	A	C	.	.	MAF_USDA=7.377
NC_035091.1	22083730	.	G	T	.	.	MAF_USDA=2.459
NC_035091.1	22083747	.	T	A	.	.	MAF_USDA=1.639
NC_035091.1	22083794	.	T	A	.	.	MAF_INRAE=47.468;MAF_USDA=22.353
NC_035091.1	22083795	.	A	T	.	.	MAF_INRAE=44.167;MAF_USDA=22.353
NC_035091.1	22083897	.	T	G	.	.	MAF_USDA=7.5
NC_035091.1	22083928	.	G	T	.	.	MAF_INRAE=36.076;MAF_USDA=15.476
NC_035091.1	22083934	.	T	A	.	.	MAF_INRAE=9.494;MAF_USDA=16.667
NC_035091.1	22083937	.	A	G	.	.	MAF_USDA=3.333
NC_035091.1	22083966	.	T	C	.	.	MAF_USDA=7.5
NC_035091.1	22084025	.	A	G	.	.	MAF_INRAE=8.333;MAF_USDA=9.412
NC_035091.1	22084032	.	G	A	.	.	MAF_USDA=10.656
NC_035091.1	22084033	.	G	A	.	.	MAF_USDA=3.279
NC_035091.1	22084038	.	C	G	.	.	MAF_USDA=8.197
NC_035091.1	22084058	.	G	C	.	.	MAF_USDA=9.016
NC_035091.1	22084159	.	G	T	.	.	MAF_USDA=9.016
NC_035091.1	22084165	.	T	G	.	.	MAF_INRAE=9.494
NC_035091.1	22084317	.	T	C	.	.	MAF_USDA=3.279
NC_035091.1	22084343	.	G	C	.	.	MAF_USDA=8.197
NC_035091.1	22084545	.	C	T	.	.	MAF_USDA=3.279
NC_035091.1	22084547	.	A	G	.	.	MAF_INRAE=14.557;MAF_USDA=38.824
NC_035091.1	22084567	.	T	A	.	.	MAF_USDA=7.377
NC_035091.1	22084580	.	T	C	.	.	MAF_USDA=7.377
NC_035091.1	22084712	.	A	C	.	.	MAF_INRAE=25.949;MAF_USDA=18.452
NC_035091.1	22084760	.	C	T	.	.	MAF_USDA=2.459
NC_035091.1	22084790	.	T	C	.	.	MAF_USDA=13.115
NC_035091.1	22084853	.	A	G	.	.	MAF_USDA=6.25
NC_035091.1	22084924	.	G	A	.	.	MAF_USDA=11.765
NC_035091.1	22084930	.	C	T	.	.	MAF_INRAE=48.333;MAF_USDA=16.471
NC_035091.1	22085013	.	G	A	.	.	MAF_USDA=21.311
NC_035091.1	22085014	.	G	A	.	.	MAF_USDA=21.311
NC_035091.1	22085102	.	T	G	.	.	MAF_USDA=23.77
NC_035091.1	22085111	.	G	A	.	.	MAF_INRAE=8.333;MAF_USDA=1.639
NC_035091.1	22085122	.	A	G	.	.	MAF_INRAE=34.81;MAF_USDA=5.952
NC_035091.1	22085161	.	G	T	.	.	MAF_INRAE=14.557;MAF_USDA=31.765
NC_035091.1	22085179	.	A	C	.	.	MAF_INRAE=26.582;MAF_USDA=18.235
NC_035091.1	22085211	.	C	A	.	.	MAF_INRAE=41.772;MAF_USDA=22.941
NC_035091.1	22085228	.	A	T	.	.	MAF_USDA=13.934
NC_035091.1	22085308	.	C	T	.	.	MAF_USDA=1.639
NC_035091.1	22085338	.	G	A	.	.	MAF_USDA=12.295
NC_035091.1	22085430	.	A	T	.	.	MAF_USDA=4.098
NC_035091.1	22085444	.	A	G	.	.	MAF_INRAE=16.667;MAF_USDA=7.377
NC_035091.1	22085481	.	G	A	.	.	MAF_USDA=7.647
NC_035091.1	22085538	.	G	A	.	.	MAF_USDA=1.639
NC_035091.1	22085542	.	C	A	.	.	MAF_INRAE=8.333;MAF_USDA=1.639
NC_035091.1	22085595	.	A	G	.	.	MAF_USDA=12.5
NC_035091.1	22085620	.	A	T	.	.	MAF_USDA=6.25
NC_035091.1	22085638	.	G	T	.	.	MAF_INRAE=16.667;MAF_USDA=10.588
NC_035091.1	22085654	.	T	G	.	.	MAF_USDA=5.294
NC_035091.1	22085666	.	T	C	.	.	MAF_USDA=13.934
NC_035091.1	22085711	.	A	T	.	.	MAF_USDA=14.754
NC_035091.1	22085713	.	G	C	.	.	MAF_USDA=3.279
NC_035091.1	22085892	.	T	C	.	.	MAF_INRAE=41.772;MAF_USDA=33.529
NC_035091.1	22085900	.	C	T	.	.	MAF_INRAE=26.582;MAF_USDA=14.118
NC_035091.1	22085923	.	G	T	.	.	MAF_INRAE=16.667;MAF_USDA=10.588
NC_035091.1	22085985	.	C	A	.	.	MAF_INRAE=16.667;MAF_USDA=10.588
NC_035091.1	22085996	.	T	G	.	.	MAF_USDA=8.824
NC_035091.1	22086086	.	C	T	.	.	MAF_INRAE=36.076;MAF_USDA=7.059
NC_035091.1	22086095	.	A	C	.	.	MAF_USDA=1.639
NC_035091.1	22086097	.	G	A	.	.	MAF_INRAE=33.544;MAF_USDA=21.176
NC_035091.1	22086105	.	A	G	.	.	MAF_USDA=5.738
NC_035091.1	22086138	.	G	T	.	.	MAF_INRAE=33.544;MAF_USDA=21.765
NC_035091.1	22086166	.	T	A	.	.	MAF_USDA=2.459
NC_035091.1	22086202	.	A	C	.	.	MAF_INRAE=33.544;MAF_USDA=20.588
NC_035091.1	22086275	.	C	A	.	.	MAF_INRAE=8.333;MAF_USDA=2.459
NC_035091.1	22086308	.	A	G	.	.	MAF_INRAE=33.544;MAF_USDA=20.588
NC_035091.1	22086313	.	A	T	.	.	MAF_USDA=1.639
NC_035091.1	22086320	.	A	G	.	.	MAF_USDA=1.639
NC_035091.1	22086321	.	T	C	.	.	MAF_INRAE=34.177;MAF_USDA=20.588
NC_035091.1	22086322	.	T	A	.	.	MAF_INRAE=30.0;MAF_USDA=20.588
NC_035091.1	22086339	.	G	A	.	.	MAF_INRAE=2.532;MAF_USDA=4.706
NC_035091.1	22086385	.	G	A	.	.	MAF_INRAE=36.076;MAF_USDA=12.5
NC_035091.1	22086451	.	T	G	.	.	MAF_INRAE=33.544;MAF_USDA=21.176
NC_035091.1	22086506	.	G	A	.	.	MAF_USDA=20.588
NC_035091.1	22086523	.	C	A	.	.	MAF_USDA=16.471
NC_035091.1	22086524	.	C	T	.	.	MAF_USDA=40.0
NC_035091.1	22086543	.	T	A	.	.	MAF_USDA=2.459
NC_035091.1	22086602	.	A	G	.	.	MAF_USDA=21.176
NC_035091.1	22086608	.	G	T	.	.	MAF_USDA=1.639
NC_035091.1	22086615	.	A	T	.	.	MAF_USDA=3.279
NC_035091.1	22086661	.	C	T	.	.	MAF_USDA=7.143
NC_035091.1	22086723	.	G	T	.	.	MAF_USDA=2.5
NC_035091.1	22091023	.	C	T	.	.	MAF_USDA=1.667
NC_035091.1	22091092	.	T	C	.	.	MAF_USDA=7.143
NC_035091.1	22091106	.	C	A	.	.	MAF_USDA=1.639
NC_035091.1	22091112	.	T	C	.	.	MAF_USDA=20.0
NC_035091.1	22091222	.	G	C	.	.	MAF_USDA=6.25
NC_035091.1	22091271	.	T	C	.	.	MAF_USDA=2.459
NC_035091.1	22091303	.	A	G	.	.	MAF_USDA=3.279
NC_035091.1	22091327	.	G	A	.	.	MAF_USDA=1.639
NC_035091.1	22091337	.	C	T	.	.	MAF_USDA=2.459
NC_035091.1	22091376	.	T	G	.	.	MAF_USDA=13.934
NC_035091.1	22091395	.	G	T	.	.	MAF_USDA=1.639
NC_035091.1	22091529	.	G	T	.	.	MAF_INRAE=5.833;MAF_USDA=12.353
NC_035091.1	22091533	.	A	C	.	.	MAF_INRAE=33.544;MAF_USDA=8.235
NC_035091.1	22091563	.	G	A	.	.	MAF_USDA=4.118
NC_035091.1	22091624	.	A	T	.	.	MAF_USDA=4.118
NC_035091.1	22091644	.	A	G	.	.	MAF_USDA=34.706
NC_035091.1	22091663	.	G	T	.	.	MAF_USDA=12.941
NC_035091.1	22091708	.	C	T	.	.	MAF_USDA=12.353
NC_035091.1	22091768	.	T	A	.	.	MAF_USDA=6.25
NC_035091.1	22091769	.	A	T	.	.	MAF_USDA=8.235
NC_035091.1	22091786	.	C	A	.	.	MAF_USDA=34.706
NC_035091.1	22091797	.	T	G	.	.	MAF_USDA=18.824
NC_035091.1	22091814	.	C	T	.	.	MAF_USDA=7.059
NC_035091.1	22091896	.	T	A	.	.	MAF_USDA=3.333
NC_035091.1	22091957	.	C	A	.	.	MAF_USDA=12.353
NC_035091.1	22092117	.	G	T	.	.	MAF_USDA=13.58
NC_035091.1	22092335	.	G	A	.	.	MAF_USDA=4.098
NC_035091.1	22092336	.	C	A	.	.	MAF_USDA=6.548
NC_035091.1	22092357	.	A	C	.	.	MAF_USDA=1.724
NC_035091.1	22092394	.	C	T	.	.	MAF_USDA=1.667
NC_035091.1	22092431	.	T	C	.	.	MAF_USDA=6.25
NC_035091.1	22092446	.	C	G	.	.	MAF_USDA=8.333
NC_035091.1	22092496	.	T	G	.	.	MAF_USDA=2.5
NC_035091.1	22092551	.	T	G	.	.	MAF_USDA=10.588
NC_035091.1	22092553	.	A	C	.	.	MAF_USDA=7.059
NC_035091.1	22092589	.	A	C	.	.	MAF_USDA=1.639
NC_035091.1	22092675	.	T	C	.	.	MAF_USDA=4.098
NC_035091.1	22092710	.	A	C	.	.	MAF_USDA=21.311
NC_035091.1	22092722	.	T	A	.	.	MAF_USDA=5.952
NC_035091.1	22092788	.	G	T	.	.	MAF_USDA=41.304
NC_035091.1	22092794	.	T	C	.	.	MAF_USDA=8.333
NC_035091.1	22092945	.	C	T	.	.	MAF_USDA=8.197
NC_035091.1	22092975	.	A	C	.	.	MAF_USDA=8.333
NC_035091.1	22093219	.	G	A	.	.	MAF_INRAE=2.532;MAF_USDA=10.588
NC_035091.1	22093220	.	C	T	.	.	MAF_USDA=1.639
NC_035091.1	22093228	.	T	C	.	.	MAF_USDA=2.5
NC_035091.1	22093284	.	C	A	.	.	MAF_USDA=4.918
NC_035091.1	22093364	.	C	T	.	.	MAF_USDA=2.459
NC_035091.1	22093446	.	G	A	.	.	MAF_USDA=4.918
NC_035091.1	22093447	.	C	A	.	.	MAF_USDA=4.918
NC_035091.1	22093495	.	A	T	.	.	MAF_INRAE=20.886;MAF_USDA=8.235
NC_035091.1	22093509	.	T	A	.	.	MAF_USDA=2.459
NC_035091.1	22093774	.	A	C	.	.	MAF_USDA=3.279
NC_035091.1	22093779	.	G	T	.	.	MAF_USDA=4.918
NC_035091.1	22093781	.	A	C	.	.	MAF_USDA=4.098
NC_035091.1	22093785	.	A	C	.	.	MAF_USDA=4.098
NC_035091.1	22093793	.	A	C	.	.	MAF_INRAE=35.443
NC_035091.1	22093797	.	AC	AA	.	.	MAF_USDA=43.75
NC_035091.1	22093798	.	C	A	.	.	MAF_INRAE=41.772;MAF_USDA=35.246
NC_035091.1	22093801	.	T	G	.	.	MAF_INRAE=38.333;MAF_USDA=41.176
NC_035091.1	22093876	.	G	A	.	.	MAF_INRAE=21.519;MAF_USDA=18.235
NC_035091.1	22093895	.	G	A	.	.	MAF_USDA=5.294
NC_035091.1	22093910	.	G	A	.	.	MAF_INRAE=32.911;MAF_USDA=8.235
NC_035091.1	22093927	.	C	T	.	.	MAF_USDA=4.918
NC_035091.1	22093930	.	A	C	.	.	MAF_INRAE=2.532;MAF_USDA=10.588
NC_035091.1	22093965	.	A	T	.	.	MAF_INRAE=43.038;MAF_USDA=40.588
NC_035091.1	22093972	.	C	A	.	.	MAF_USDA=6.25
NC_035091.1	22094025	.	A	T	.	.	MAF_USDA=4.918
NC_035091.1	22094050	.	T	A	.	.	MAF_INRAE=5.833
NC_035091.1	22094051	.	C	T	.	.	MAF_INRAE=5.833;MAF_USDA=1.639
NC_035091.1	22094054	.	A	G	.	.	MAF_INRAE=43.038;MAF_USDA=38.824
NC_035091.1	22094085	.	C	T	.	.	MAF_USDA=3.279
NC_035091.1	22094094	.	G	A	.	.	MAF_INRAE=43.038;MAF_USDA=38.824
NC_035091.1	22094106	.	A	G	.	.	MAF_INRAE=20.886;MAF_USDA=6.25
NC_035091.1	22094115	.	A	G	.	.	MAF_USDA=2.459
NC_035091.1	22094126	.	G	A	.	.	MAF_USDA=3.279
NC_035091.1	22094181	.	T	C	.	.	MAF_INRAE=43.038;MAF_USDA=38.235
NC_035091.1	22094215	.	G	T	.	.	MAF_USDA=6.25
NC_035091.1	22094385	.	C	A	.	.	MAF_INRAE=21.519;MAF_USDA=2.353
NC_035091.1	22094390	.	A	T	.	.	MAF_INRAE=43.671;MAF_USDA=40.588
NC_035091.1	22094391	.	C	G	.	.	MAF_INRAE=20.253;MAF_USDA=1.765
NC_035091.1	22094410	.	C	T	.	.	MAF_USDA=13.529
NC_035091.1	22094423	.	C	T	.	.	MAF_USDA=2.459
NC_035091.1	22094424	.	G	A	.	.	MAF_INRAE=5.833;MAF_USDA=12.353
NC_035091.1	22094457	.	C	T	.	.	MAF_USDA=18.824
NC_035091.1	22094476	.	G	T	.	.	MAF_INRAE=42.405;MAF_USDA=40.0
NC_035091.1	22094602	.	C	T	.	.	MAF_INRAE=20.886;MAF_USDA=32.353
NC_035091.1	22094727	.	G	A	.	.	MAF_INRAE=8.333;MAF_USDA=2.459
NC_035091.1	22094806	.	T	C	.	.	MAF_USDA=4.098
NC_035091.1	22094960	.	G	A	.	.	MAF_INRAE=42.405;MAF_USDA=41.176
NC_035091.1	22094968	.	C	T	.	.	MAF_INRAE=2.532;MAF_USDA=6.471
NC_035091.1	22094971	.	T	G	.	.	MAF_USDA=2.459
NC_035091.1	22095004	.	C	G	.	.	MAF_INRAE=2.532;MAF_USDA=6.471
NC_035091.1	22095119	.	G	T	.	.	MAF_USDA=6.471
NC_035091.1	22095135	.	T	G	.	.	MAF_INRAE=2.532;MAF_USDA=6.471
NC_035091.1	22095197	.	C	T	.	.	MAF_USDA=18.824
NC_035091.1	22095341	.	A	G	.	.	MAF_INRAE=33.544;MAF_USDA=41.667
NC_035091.1	22095379	.	A	G	.	.	MAF_USDA=18.824
NC_035091.1	22095440	.	A	C	.	.	MAF_USDA=4.706
NC_035091.1	22095443	.	C	A	.	.	MAF_INRAE=41.139;MAF_USDA=40.0
NC_035091.1	22095470	.	G	A	.	.	MAF_USDA=1.639
NC_035091.1	22095514	.	A	G	.	.	MAF_USDA=4.098
NC_035091.1	22095564	.	T	C	.	.	MAF_USDA=2.459
NC_035091.1	22095613	.	T	C	.	.	MAF_USDA=4.098
NC_035091.1	22095638	.	C	A	.	.	MAF_USDA=3.279
NC_035091.1	22095644	.	C	A	.	.	MAF_USDA=4.098
NC_035091.1	22095645	.	G	A	.	.	MAF_USDA=1.639
NC_035091.1	22095668	.	C	T	.	.	MAF_INRAE=9.167;MAF_USDA=2.459
NC_035091.1	22095679	.	C	T	.	.	MAF_INRAE=15.823
NC_035091.1	22095680	.	G	A	.	.	MAF_INRAE=36.076;MAF_USDA=8.824
NC_035091.1	22095693	.	C	G	.	.	MAF_INRAE=31.013;MAF_USDA=41.667
NC_035091.1	22095729	.	G	T	.	.	MAF_INRAE=2.5
NC_035091.1	22095733	.	C	G	.	.	MAF_USDA=6.25
NC_035091.1	22095743	.	G	A	.	.	MAF_USDA=5.294
NC_035091.1	22095752	.	A	G	.	.	MAF_INRAE=31.646;MAF_USDA=8.235
NC_035091.1	22095755	.	T	C	.	.	MAF_INRAE=38.333;MAF_USDA=41.765
NC_035091.1	22095767	.	T	C	.	.	MAF_INRAE=39.241;MAF_USDA=41.176
NC_035091.1	22095768	.	G	A	.	.	MAF_USDA=4.098
NC_035091.1	22095772	.	C	T	.	.	MAF_USDA=3.279
NC_035091.1	22095773	.	C	T	.	.	MAF_INRAE=2.532;MAF_USDA=9.412
NC_035091.1	22095779	.	C	T	.	.	MAF_INRAE=37.975;MAF_USDA=7.059
NC_035091.1	22095822	.	A	T	.	.	MAF_USDA=4.098
NC_035091.1	22095875	.	G	T	.	.	MAF_INRAE=10.0
NC_035091.1	22095939	.	T	C	.	.	MAF_USDA=3.529
NC_035091.1	22096003	.	T	A	.	.	MAF_USDA=1.639
NC_035091.1	22096012	.	A	G	.	.	MAF_INRAE=43.038;MAF_USDA=41.765
NC_035091.1	22096032	.	A	G	.	.	MAF_INRAE=36.076;MAF_USDA=6.471
NC_035091.1	22096088	.	C	A	.	.	MAF_USDA=3.279
NC_035091.1	22096105	.	A	C	.	.	MAF_USDA=5.294
NC_035091.1	22096225	.	C	T	.	.	MAF_INRAE=15.823;MAF_USDA=4.706
NC_035091.1	22096237	.	A	G	.	.	MAF_USDA=22.917
NC_035091.1	22096270	.	T	C	.	.	MAF_USDA=2.459
NC_035091.1	22096352	.	T	C	.	.	MAF_USDA=2.459
NC_035091.1	22096417	.	G	T	.	.	MAF_USDA=5.294
NC_035091.1	22096419	.	C	A	.	.	MAF_USDA=5.294
NC_035091.1	22096455	.	G	T	.	.	MAF_INRAE=42.405;MAF_USDA=40.0
NC_035091.1	22096458	.	G	T	.	.	MAF_INRAE=1.667;MAF_USDA=10.588
NC_035091.1	22096459	.	T	C	.	.	MAF_INRAE=1.667;MAF_USDA=10.588
NC_035091.1	22096543	.	A	C	.	.	MAF_INRAE=42.405;MAF_USDA=40.588
NC_035091.1	22096561	.	C	A	.	.	MAF_USDA=4.098
NC_035091.1	22096576	.	T	C	.	.	MAF_INRAE=20.886;MAF_USDA=12.5
NC_035091.1	22096608	.	C	A	.	.	MAF_INRAE=2.532;MAF_USDA=22.941
NC_035091.1	22096729	.	C	T	.	.	MAF_USDA=17.059
NC_035091.1	22096735	.	C	T	.	.	MAF_USDA=1.639
NC_035091.1	22096739	.	A	T	.	.	MAF_INRAE=42.405;MAF_USDA=40.0
NC_035091.1	22096755	.	A	C	.	.	MAF_INRAE=8.333;MAF_USDA=2.459
NC_035091.1	22096759	.	G	T	.	.	MAF_USDA=7.647
NC_035091.1	22096770	.	C	T	.	.	MAF_USDA=4.098
NC_035091.1	22096771	.	G	A	.	.	MAF_INRAE=34.177;MAF_USDA=6.471
NC_035091.1	22096842	.	G	A	.	.	MAF_USDA=17.647
NC_035091.1	22096855	.	C	T	.	.	MAF_INRAE=40.506;MAF_USDA=37.059
NC_035091.1	22096863	.	G	A	.	.	MAF_USDA=1.639
NC_035091.1	22096884	.	C	A	.	.	MAF_INRAE=2.532;MAF_USDA=14.118
NC_035091.1	22096959	.	T	G	.	.	MAF_USDA=7.377
NC_035091.1	22096963	.	T	C	.	.	MAF_INRAE=1.667;MAF_USDA=22.941
NC_035091.1	22096975	.	C	G	.	.	MAF_USDA=4.098
NC_035091.1	22096996	.	A	T	.	.	MAF_USDA=25.0
NC_035091.1	22097048	.	A	G	.	.	MAF_INRAE=8.228
NC_035091.1	22097064	.	G	A	.	.	MAF_INRAE=14.167
NC_035091.1	22097171	.	A	G	.	.	MAF_INRAE=5.833
NC_035091.1	22097218	.	T	G	.	.	MAF_INRAE=40.0;MAF_USDA=33.529
NC_035091.1	22097270	.	T	C	.	.	MAF_USDA=1.639
NC_035091.1	22097305	.	T	G	.	.	MAF_USDA=1.639
NC_035091.1	22097322	.	A	G	.	.	MAF_INRAE=20.886;MAF_USDA=2.941
NC_035091.1	22097336	.	C	T	.	.	MAF_USDA=1.639
NC_035091.1	22097337	.	G	A	.	.	MAF_USDA=15.882
NC_035091.1	22097359	.	C	G	.	.	MAF_USDA=1.639
NC_035091.1	22097413	.	A	T	.	.	MAF_INRAE=3.165
NC_035091.1	22097419	.	T	G	.	.	MAF_USDA=4.098
NC_035091.1	22097469	.	C	T	.	.	MAF_INRAE=2.532;MAF_USDA=4.706
NC_035091.1	22097543	.	C	T	.	.	MAF_USDA=14.583
NC_035091.1	22097636	.	T	G	.	.	MAF_USDA=14.583
NC_035091.1	22097674	.	A	G	.	.	MAF_USDA=14.583
NC_035091.1	22097814	.	T	G	.	.	MAF_INRAE=36.076;MAF_USDA=18.75
NC_035091.1	22097825	.	G	A	.	.	MAF_INRAE=45.57;MAF_USDA=25.0
NC_035091.1	22097876	.	G	A	.	.	MAF_USDA=7.059
NC_035091.1	22097891	.	C	T	.	.	MAF_USDA=42.353
NC_035091.1	22097899	.	A	C	.	.	MAF_INRAE=27.848;MAF_USDA=24.118
NC_035091.1	22097960	.	C	G	.	.	MAF_USDA=14.706
NC_035091.1	22098010	.	C	T	.	.	MAF_USDA=3.279
NC_035091.1	22098017	.	G	A	.	.	MAF_USDA=8.197
NC_035091.1	22098091	.	T	C	.	.	MAF_USDA=3.279
NC_035091.1	22098093	.	C	T	.	.	MAF_INRAE=2.532;MAF_USDA=3.529
NC_035091.1	22098128	.	C	T	.	.	MAF_INRAE=8.333;MAF_USDA=1.639
NC_035091.1	22098147	.	G	T	.	.	MAF_INRAE=8.333;MAF_USDA=9.167
NC_035091.1	22098208	.	C	A	.	.	MAF_INRAE=36.076;MAF_USDA=9.412
NC_035091.1	22098225	.	T	G	.	.	MAF_INRAE=20.886;MAF_USDA=32.787
NC_035091.1	22098276	.	C	T	.	.	MAF_USDA=4.918
NC_035091.1	22098284	.	A	G	.	.	MAF_INRAE=8.333;MAF_USDA=28.824
NC_035091.1	22098289	.	C	A	.	.	MAF_USDA=20.588
NC_035091.1	22098327	.	A	C	.	.	MAF_USDA=3.333
NC_035091.1	22098401	.	G	A	.	.	MAF_USDA=4.918
NC_035091.1	22098408	.	T	C	.	.	MAF_USDA=4.918
NC_035091.1	22098409	.	T	A	.	.	MAF_USDA=4.918
NC_035091.1	22098410	.	G	A	.	.	MAF_USDA=4.918
NC_035091.1	22098417	.	T	C	.	.	MAF_USDA=4.918
NC_035091.1	22098519	.	C	A	.	.	MAF_INRAE=36.076;MAF_USDA=6.471
NC_035091.1	22098520	.	A	G	.	.	MAF_INRAE=2.532;MAF_USDA=2.459
NC_035091.1	22098526	.	G	T	.	.	MAF_INRAE=21.519;MAF_USDA=24.706
NC_035091.1	22098532	.	A	T	.	.	MAF_USDA=12.5
NC_035091.1	22098572	.	G	A	.	.	MAF_INRAE=8.333;MAF_USDA=9.836
NC_035091.1	22098687	.	A	C	.	.	MAF_INRAE=21.519;MAF_USDA=17.059
NC_035091.1	22098735	.	A	G	.	.	MAF_USDA=1.639
NC_035091.1	22098742	.	G	T	.	.	MAF_USDA=4.098
NC_035091.1	22098751	.	T	G	.	.	MAF_USDA=3.279
NC_035091.1	22098768	.	C	A	.	.	MAF_USDA=2.353
NC_035091.1	22098823	.	C	T	.	.	MAF_USDA=1.639
NC_035091.1	22098834	.	G	T	.	.	MAF_USDA=1.639
NC_035091.1	22098904	.	G	A	.	.	MAF_USDA=5.738
NC_035091.1	22098909	.	C	T	.	.	MAF_USDA=2.459
NC_035091.1	22098923	.	T	A	.	.	MAF_USDA=2.459
NC_035091.1	22098933	.	T	G	.	.	MAF_USDA=2.459
NC_035091.1	22098950	.	C	A	.	.	MAF_USDA=6.471
NC_035091.1	22098957	.	C	A	.	.	MAF_INRAE=35.443;MAF_USDA=6.471
NC_035091.1	22098979	.	A	G	.	.	MAF_INRAE=2.532;MAF_USDA=4.118
NC_035091.1	22099012	.	G	A	.	.	MAF_INRAE=15.789
NC_035091.1	22099015	.	G	A	.	.	MAF_USDA=16.667
NC_035091.1	22099057	.	C	T	.	.	MAF_USDA=3.279
NC_035091.1	22099066	.	C	T	.	.	MAF_USDA=1.639
NC_035091.1	22099130	.	T	C	.	.	MAF_USDA=13.529
NC_035091.1	22099142	.	A	G	.	.	MAF_USDA=1.639
NC_035091.1	22099243	.	G	A	.	.	MAF_INRAE=36.709;MAF_USDA=11.765
NC_035091.1	22099378	.	G	A	.	.	MAF_USDA=17.059
NC_035091.1	22099395	.	C	A	.	.	MAF_INRAE=46.203;MAF_USDA=28.235
NC_035091.1	22099399	.	T	C	.	.	MAF_INRAE=33.544;MAF_USDA=11.176
NC_035091.1	22099469	.	C	G	.	.	MAF_INRAE=33.544;MAF_USDA=10.0
NC_035091.1	22099569	.	G	A	.	.	MAF_INRAE=15.19;MAF_USDA=6.557
NC_035091.1	22099587	.	C	A	.	.	MAF_INRAE=5.833;MAF_USDA=11.765
NC_035091.1	22099610	.	C	A	.	.	MAF_USDA=2.459
NC_035091.1	22099773	.	A	C	.	.	MAF_INRAE=8.228;MAF_USDA=34.118
NC_035091.1	22099813	.	A	G	.	.	MAF_INRAE=36.709;MAF_USDA=25.882
NC_035091.1	22099889	.	C	A	.	.	MAF_USDA=9.412
NC_035091.1	22099912	.	A	G	.	.	MAF_USDA=2.459
NC_035091.1	22100274	.	A	C	.	.	MAF_INRAE=18.354;MAF_USDA=31.25
NC_035091.1	22100344	.	G	A	.	.	MAF_INRAE=3.165;MAF_USDA=13.529
NC_035091.1	22100354	.	A	T	.	.	MAF_USDA=1.639
NC_035091.1	22100403	.	T	G	.	.	MAF_USDA=4.706
NC_035091.1	22100437	.	T	G	.	.	MAF_INRAE=18.354;MAF_USDA=47.647
NC_035091.1	22100518	.	T	C	.	.	MAF_INRAE=45.57;MAF_USDA=41.765
NC_035091.1	22100529	.	C	T	.	.	MAF_INRAE=36.076;MAF_USDA=6.471
NC_035091.1	22100563	.	C	A	.	.	MAF_USDA=5.738
NC_035091.1	22100590	.	G	T	.	.	MAF_USDA=1.639
NC_035091.1	22100592	.	A	T	.	.	MAF_INRAE=3.165;MAF_USDA=11.176
NC_035091.1	22100607	.	A	T	.	.	MAF_INRAE=15.19;MAF_USDA=5.738
NC_035091.1	22100613	.	C	G	.	.	MAF_INRAE=20.253;MAF_USDA=4.706
NC_035091.1	22100616	.	G	T	.	.	MAF_USDA=3.529
NC_035091.1	22100655	.	G	A	.	.	MAF_USDA=8.235
NC_035091.1	22100689	.	T	G	.	.	MAF_USDA=6.25
NC_035091.1	22100802	.	A	G	.	.	MAF_USDA=1.667
NC_035091.1	22100846	.	A	G	.	.	MAF_INRAE=1.667;MAF_USDA=11.765
NC_035091.1	22101103	.	A	G	.	.	MAF_USDA=3.279
NC_035091.1	22101127	.	C	G	.	.	MAF_USDA=4.098
NC_035091.1	22101156	.	G	A	.	.	MAF_INRAE=33.544;MAF_USDA=12.353
NC_035091.1	22101218	.	A	T	.	.	MAF_USDA=5.882
NC_035091.1	22101227	.	A	C	.	.	MAF_USDA=6.25
NC_035091.1	22101228	.	C	T	.	.	MAF_USDA=6.25
NC_035091.1	22101350	.	C	T	.	.	MAF_INRAE=33.544;MAF_USDA=12.353
NC_035091.1	22101406	.	T	G	.	.	MAF_USDA=1.639
NC_035091.1	22101431	.	A	T	.	.	MAF_INRAE=15.0
NC_035091.1	22101434	.	A	G	.	.	MAF_INRAE=15.0
NC_035091.1	22101435	.	C	G	.	.	MAF_INRAE=15.0
NC_035091.1	22101470	.	A	T	.	.	MAF_USDA=4.918
NC_035091.1	22101672	.	C	T	.	.	MAF_USDA=4.098
NC_035091.1	22101758	.	A	T	.	.	MAF_USDA=6.25
NC_035091.1	22101765	.	T	C	.	.	MAF_USDA=2.353
NC_035091.1	22101822	.	T	G	.	.	MAF_INRAE=45.57;MAF_USDA=45.882
NC_035091.1	22101852	.	C	T	.	.	MAF_USDA=4.098
NC_035091.1	22101880	.	T	C	.	.	MAF_USDA=4.098
NC_035091.1	22101895	.	A	C	.	.	MAF_USDA=1.639
NC_035091.1	22101973	.	A	T	.	.	MAF_USDA=1.639
NC_035091.1	22102032	.	C	A	.	.	MAF_USDA=1.639
NC_035091.1	22102066	.	G	A	.	.	MAF_USDA=1.667
NC_035091.1	22102078	.	A	T	.	.	MAF_USDA=7.377
NC_035091.1	22102098	.	G	T	.	.	MAF_USDA=1.639
NC_035091.1	22102143	.	C	T	.	.	MAF_USDA=2.459
NC_035091.1	22102219	.	G	T	.	.	MAF_INRAE=25.0;MAF_USDA=30.0
NC_035091.1	22102249	.	A	T	.	.	MAF_INRAE=5.833;MAF_USDA=24.706
NC_035091.1	22102300	.	G	A	.	.	MAF_USDA=1.639
NC_035091.1	22102312	.	A	T	.	.	MAF_USDA=6.25
NC_035091.1	22102369	.	T	C	.	.	MAF_INRAE=36.709;MAF_USDA=19.412
NC_035091.1	22102497	.	C	A	.	.	MAF_USDA=12.5
NC_035091.1	22102629	.	T	A	.	.	MAF_USDA=6.25
NC_035091.1	22102723	.	C	T	.	.	MAF_INRAE=16.667
NC_035091.1	22102809	.	T	C	.	.	MAF_USDA=2.459
NC_035091.1	22102811	.	G	T	.	.	MAF_USDA=2.459
NC_035091.1	22102819	.	G	T	.	.	MAF_INRAE=5.833;MAF_USDA=11.765
NC_035091.1	22102849	.	C	A	.	.	MAF_USDA=4.098
NC_035091.1	22102860	.	A	G	.	.	MAF_USDA=6.25
NC_035091.1	22102871	.	A	G	.	.	MAF_INRAE=36.076;MAF_USDA=6.471
NC_035091.1	22102901	.	G	T	.	.	MAF_INRAE=9.167;MAF_USDA=23.529
NC_035091.1	22102912	.	C	A	.	.	MAF_INRAE=33.544;MAF_USDA=33.929
NC_035091.1	22102950	.	G	A	.	.	MAF_USDA=4.918
NC_035091.1	22102978	.	T	C	.	.	MAF_INRAE=20.886;MAF_USDA=20.588
NC_035091.1	22103024	.	T	A	.	.	MAF_USDA=20.588
NC_035091.1	22103025	.	T	C	.	.	MAF_USDA=17.059
NC_035091.1	22103047	.	G	T	.	.	MAF_INRAE=5.833
NC_035091.1	22103083	.	A	T	.	.	MAF_USDA=5.0
NC_035091.1	22103122	.	T	C	.	.	MAF_USDA=2.381
NC_035091.1	22103134	.	G	A	.	.	MAF_INRAE=5.833;MAF_USDA=11.31
NC_035091.1	22103248	.	A	C	.	.	MAF_USDA=5.357
NC_035091.1	22103250	.	A	C	.	.	MAF_USDA=6.25
NC_035091.1	22103262	.	A	T	.	.	MAF_INRAE=45.57;MAF_USDA=39.881
NC_035091.1	22103373	.	T	A	.	.	MAF_INRAE=5.833;MAF_USDA=6.548
NC_035091.1	22103422	.	G	A	.	.	MAF_USDA=33.929
NC_035091.1	22103555	.	T	G	.	.	MAF_INRAE=20.886;MAF_USDA=20.588
NC_035091.1	22103558	.	C	A	.	.	MAF_USDA=3.279
NC_035091.1	22103586	.	C	T	.	.	MAF_INRAE=7.5;MAF_USDA=11.176
NC_035091.1	22103699	.	G	T	.	.	MAF_USDA=2.459
NC_035091.1	22103768	.	T	C	.	.	MAF_INRAE=9.167;MAF_USDA=23.529
NC_035091.1	22103777	.	T	G	.	.	MAF_USDA=3.529
NC_035091.1	22103806	.	C	A	.	.	MAF_USDA=12.353
NC_035091.1	22103856	.	G	T	.	.	MAF_INRAE=20.886;MAF_USDA=21.176
NC_035091.1	22103871	.	A	G	.	.	MAF_INRAE=5.833;MAF_USDA=18.235
NC_035091.1	22103878	.	T	G	.	.	MAF_INRAE=38.608;MAF_USDA=15.294
NC_035091.1	22103884	.	C	T	.	.	MAF_INRAE=9.167;MAF_USDA=12.941
NC_035091.1	22104055	.	T	G	.	.	MAF_INRAE=9.167;MAF_USDA=14.706
NC_035091.1	22104076	.	T	G	.	.	MAF_INRAE=5.833;MAF_USDA=17.059
NC_035091.1	22104085	.	G	A	.	.	MAF_USDA=4.098
NC_035091.1	22104104	.	A	C	.	.	MAF_INRAE=32.911;MAF_USDA=9.412
NC_035091.1	22104123	.	C	G	.	.	MAF_INRAE=2.532;MAF_USDA=2.941
NC_035091.1	22104164	.	G	A	.	.	MAF_INRAE=5.833;MAF_USDA=18.235
NC_035091.1	22104167	.	T	A	.	.	MAF_INRAE=36.076;MAF_USDA=6.471
NC_035091.1	22104204	.	T	C	.	.	MAF_USDA=4.098
NC_035091.1	22104429	.	T	C	.	.	MAF_INRAE=45.57;MAF_USDA=35.294
NC_035091.1	22104529	.	T	C	.	.	MAF_USDA=9.836
NC_035091.1	22104532	.	T	C	.	.	MAF_USDA=2.459
NC_035091.1	22104576	.	G	A	.	.	MAF_USDA=9.016
NC_035091.1	22104660	.	A	T	.	.	MAF_USDA=2.353
NC_035091.1	22104761	.	G	T	.	.	MAF_USDA=10.119
NC_035091.1	22104780	.	T	C	.	.	MAF_USDA=33.133
NC_035091.1	22104798	.	T	G	.	.	MAF_USDA=2.586
NC_035091.1	22105367	.	A	C	.	.	MAF_USDA=8.333
NC_035091.1	22105383	.	C	T	.	.	MAF_USDA=4.098
NC_035091.1	22105386	.	A	C	.	.	MAF_USDA=4.167
NC_035091.1	22105422	.	C	T	.	.	MAF_USDA=18.452
NC_035091.1	22105464	.	G	T	.	.	MAF_USDA=7.647
NC_035091.1	22105471	.	C	T	.	.	MAF_USDA=4.098
NC_035091.1	22105488	.	G	T	.	.	MAF_INRAE=48.333;MAF_USDA=43.529
NC_035091.1	22105508	.	G	A	.	.	MAF_USDA=3.529
NC_035091.1	22105663	.	A	C	.	.	MAF_USDA=8.929
NC_035091.1	22105676	.	T	C	.	.	MAF_USDA=7.5
NC_035091.1	22105682	.	T	C	.	.	MAF_USDA=8.929
NC_035091.1	22105697	.	G	A	.	.	MAF_USDA=1.667
NC_035091.1	22105706	.	G	A	.	.	MAF_USDA=7.738
NC_035091.1	22105721	.	T	C	.	.	MAF_USDA=4.167
NC_035091.1	22105845	.	G	A	.	.	MAF_USDA=6.25
NC_035091.1	22105984	.	A	T	.	.	MAF_USDA=4.706
NC_035091.1	22106005	.	G	A	.	.	MAF_USDA=1.639
NC_035091.1	22106018	.	A	T	.	.	MAF_USDA=1.667
NC_035091.1	22106026	.	G	A	.	.	MAF_INRAE=15.19;MAF_USDA=3.333
NC_035091.1	22106043	.	G	A	.	.	MAF_USDA=7.647
NC_035091.1	22106044	.	T	A	.	.	MAF_USDA=7.647
NC_035091.1	22106053	.	A	G	.	.	MAF_INRAE=45.57;MAF_USDA=44.706
NC_035091.1	22106144	.	G	A	.	.	MAF_INRAE=20.886;MAF_USDA=20.588
NC_035091.1	22106145	.	G	A	.	.	MAF_USDA=1.639
NC_035091.1	22106156	.	A	T	.	.	MAF_USDA=4.098
NC_035091.1	22106191	.	T	G	.	.	MAF_INRAE=46.203;MAF_USDA=37.647
NC_035091.1	22106213	.	A	T	.	.	MAF_INRAE=5.833;MAF_USDA=18.235
NC_035091.1	22106268	.	G	T	.	.	MAF_INRAE=16.667;MAF_USDA=7.377
NC_035091.1	22106291	.	T	A	.	.	MAF_USDA=4.918
NC_035091.1	22106364	.	C	A	.	.	MAF_INRAE=32.911;MAF_USDA=10.588
NC_035091.1	22106399	.	C	G	.	.	MAF_USDA=3.279
NC_035091.1	22106427	.	T	G	.	.	MAF_USDA=4.167
NC_035091.1	22106447	.	C	A	.	.	MAF_USDA=2.459
NC_035091.1	22106458	.	T	G	.	.	MAF_INRAE=15.19;MAF_USDA=3.279
NC_035091.1	22106479	.	G	A	.	.	MAF_USDA=9.016
NC_035091.1	22106583	.	C	T	.	.	MAF_USDA=4.918
NC_035091.1	22106660	.	A	C	.	.	MAF_INRAE=5.833;MAF_USDA=11.176
NC_035091.1	22106686	.	T	G	.	.	MAF_INRAE=15.19;MAF_USDA=3.279
NC_035091.1	22106698	.	A	C	.	.	MAF_USDA=4.918
NC_035091.1	22106754	.	G	C	.	.	MAF_USDA=7.059
NC_035091.1	22106770	.	T	A	.	.	MAF_INRAE=38.608;MAF_USDA=17.059
NC_035091.1	22106886	.	T	G	.	.	MAF_INRAE=45.57;MAF_USDA=35.294
NC_035091.1	22106902	.	C	G	.	.	MAF_INRAE=2.532;MAF_USDA=10.0
NC_035091.1	22106951	.	C	T	.	.	MAF_USDA=2.459
NC_035091.1	22107002	.	A	G	.	.	MAF_USDA=8.333
NC_035091.1	22107050	.	C	T	.	.	MAF_USDA=10.656
NC_035091.1	22107088	.	T	G	.	.	MAF_USDA=7.059
NC_035091.1	22107114	.	A	C	.	.	MAF_USDA=5.738
NC_035091.1	22107161	.	G	A	.	.	MAF_USDA=6.25
NC_035091.1	22107169	.	C	A	.	.	MAF_USDA=4.098
NC_035091.1	22107279	.	C	A	.	.	MAF_INRAE=35.443;MAF_USDA=6.471
NC_035091.1	22107370	.	G	A	.	.	MAF_USDA=7.377
NC_035091.1	22107512	.	C	T	.	.	MAF_USDA=22.917
NC_035091.1	22107516	.	C	T	.	.	MAF_USDA=4.098
NC_035091.1	22107607	.	G	A	.	.	MAF_USDA=3.279
NC_035091.1	22107689	.	G	T	.	.	MAF_USDA=1.667
NC_035091.1	22107731	.	G	A	.	.	MAF_USDA=1.639
NC_035091.1	22108232	.	T	A	.	.	MAF_INRAE=21.053;MAF_USDA=23.529
NC_035091.1	22108257	.	C	T	.	.	MAF_USDA=6.557
NC_035091.1	22108338	.	G	A	.	.	MAF_INRAE=11.667;MAF_USDA=8.333
NC_035091.1	22108486	.	G	A	.	.	MAF_USDA=4.098
NC_035091.1	22108492	.	G	T	.	.	MAF_INRAE=35.443;MAF_USDA=6.471
NC_035091.1	22108557	.	A	G	.	.	MAF_USDA=3.279
NC_035091.1	22108599	.	T	C	.	.	MAF_USDA=5.294
NC_035091.1	22108614	.	A	G	.	.	MAF_INRAE=5.833;MAF_USDA=18.235
NC_035091.1	22108658	.	C	T	.	.	MAF_INRAE=36.076;MAF_USDA=6.471
NC_035091.1	22108661	.	G	A	.	.	MAF_INRAE=5.833;MAF_USDA=18.235
NC_035091.1	22108693	.	C	T	.	.	MAF_INRAE=36.076;MAF_USDA=6.471
NC_035091.1	22108717	.	T	G	.	.	MAF_USDA=3.279
NC_035091.1	22108836	.	G	A	.	.	MAF_USDA=10.656
NC_035091.1	22108861	.	G	C	.	.	MAF_INRAE=2.532;MAF_USDA=1.639
NC_035091.1	22108894	.	G	T	.	.	MAF_INRAE=5.833;MAF_USDA=22.941
NC_035091.1	22108927	.	G	A	.	.	MAF_INRAE=21.667;MAF_USDA=6.25
NC_035091.1	22108947	.	C	T	.	.	MAF_USDA=4.098
NC_035091.1	22109065	.	G	T	.	.	MAF_INRAE=15.19;MAF_USDA=3.279
NC_035091.1	22109132	.	T	A	.	.	MAF_INRAE=36.076;MAF_USDA=6.471
NC_035091.1	22109208	.	T	G	.	.	MAF_USDA=2.353
NC_035091.1	22109214	.	T	A	.	.	MAF_INRAE=5.833;MAF_USDA=21.765
NC_035091.1	22109216	.	C	T	.	.	MAF_INRAE=5.833;MAF_USDA=21.765
NC_035091.1	22109231	.	C	T	.	.	MAF_USDA=4.098
NC_035091.1	22109241	.	G	T	.	.	MAF_USDA=6.25
NC_035091.1	22109263	.	T	A	.	.	MAF_USDA=2.459
NC_035091.1	22109283	.	G	A	.	.	MAF_USDA=1.639
NC_035091.1	22109330	.	G	T	.	.	MAF_INRAE=42.405;MAF_USDA=30.0
NC_035091.1	22109344	.	C	T	.	.	MAF_INRAE=41.772;MAF_USDA=26.471
NC_035091.1	22109345	.	G	A	.	.	MAF_USDA=4.098
NC_035091.1	22109401	.	T	G	.	.	MAF_INRAE=41.772;MAF_USDA=30.0
NC_035091.1	22109479	.	C	T	.	.	MAF_USDA=1.639
NC_035091.1	22109583	.	G	A	.	.	MAF_INRAE=15.19
NC_035091.1	22109629	.	T	A	.	.	MAF_USDA=5.738
NC_035091.1	22109763	.	A	C	.	.	MAF_USDA=2.459
NC_035091.1	22109841	.	G	C	.	.	MAF_USDA=2.459
NC_035091.1	22109864	.	G	C	.	.	MAF_INRAE=41.772;MAF_USDA=28.824
NC_035091.1	22109954	.	A	G	.	.	MAF_INRAE=42.405;MAF_USDA=42.941
NC_035091.1	22110140	.	A	G	.	.	MAF_INRAE=41.772;MAF_USDA=28.824
NC_035091.1	22110206	.	G	T	.	.	MAF_INRAE=5.833
NC_035091.1	22110245	.	C	T	.	.	MAF_USDA=1.639
NC_035091.1	22110398	.	G	A	.	.	MAF_INRAE=20.886;MAF_USDA=6.25
NC_035091.1	22110453	.	C	A	.	.	MAF_INRAE=41.772;MAF_USDA=21.176
NC_035091.1	22110603	.	G	A	.	.	MAF_USDA=3.529
NC_035091.1	22110650	.	G	T	.	.	MAF_USDA=3.279
NC_035091.1	22110695	.	G	A	.	.	MAF_USDA=5.738
NC_035091.1	22110881	.	G	A	.	.	MAF_USDA=2.353
NC_035091.1	22110961	.	T	C	.	.	MAF_INRAE=43.038;MAF_USDA=23.529
NC_035091.1	22110973	.	T	C	.	.	MAF_INRAE=8.228;MAF_USDA=38.235
NC_035091.1	22111226	.	A	T	.	.	MAF_USDA=5.738
NC_035091.1	22111281	.	C	A	.	.	MAF_INRAE=7.5;MAF_USDA=10.656
NC_035091.1	22111527	.	G	A	.	.	MAF_INRAE=8.333;MAF_USDA=6.557
NC_035091.1	22111727	.	G	A	.	.	MAF_USDA=1.639
NC_035091.1	22111763	.	G	T	.	.	MAF_USDA=5.738
NC_035091.1	22111775	.	C	T	.	.	MAF_INRAE=48.734;MAF_USDA=7.647
NC_035091.1	22111813	.	G	A	.	.	MAF_INRAE=15.19;MAF_USDA=2.459
NC_035091.1	22111848	.	C	A	.	.	MAF_USDA=6.557
NC_035091.1	22111923	.	C	A	.	.	MAF_USDA=5.738
NC_035091.1	22111960	.	C	A	.	.	MAF_USDA=1.639
NC_035091.1	22111983	.	T	C	.	.	MAF_USDA=5.738
NC_035091.1	22112032	.	A	G	.	.	MAF_INRAE=48.734;MAF_USDA=12.353
NC_035091.1	22112033	.	G	T	.	.	MAF_INRAE=33.544;MAF_USDA=10.588
NC_035091.1	22112034	.	A	C	.	.	MAF_USDA=5.738
NC_035091.1	22112083	.	G	T	.	.	MAF_USDA=5.294
NC_035091.1	22112135	.	C	T	.	.	MAF_INRAE=16.667;MAF_USDA=7.377
NC_035091.1	22112147	.	G	A	.	.	MAF_USDA=5.882
NC_035091.1	22112316	.	C	A	.	.	MAF_USDA=1.639
NC_035091.1	22112380	.	T	A	.	.	MAF_INRAE=15.823;MAF_USDA=2.459
NC_035091.1	22112440	.	C	A	.	.	MAF_INRAE=36.076;MAF_USDA=6.471
NC_035091.1	22112468	.	C	T	.	.	MAF_INRAE=8.228;MAF_USDA=35.882
NC_035091.1	22112476	.	G	A	.	.	MAF_USDA=7.647
NC_035091.1	22112484	.	G	T	.	.	MAF_USDA=4.918
NC_035091.1	22112518	.	T	G	.	.	MAF_USDA=3.529
NC_035091.1	22112528	.	G	T	.	.	MAF_INRAE=8.333;MAF_USDA=5.738
NC_035091.1	22112557	.	T	C	.	.	MAF_INRAE=15.823;MAF_USDA=8.333
NC_035091.1	22112562	.	G	A	.	.	MAF_USDA=4.918
NC_035091.1	22112589	.	C	T	.	.	MAF_USDA=3.529
NC_035091.1	22112653	.	G	T	.	.	MAF_USDA=3.529
NC_035091.1	22112820	.	G	A	.	.	MAF_USDA=2.459
NC_035091.1	22112868	.	G	T	.	.	MAF_INRAE=33.544;MAF_USDA=12.941
NC_035091.1	22112965	.	G	A	.	.	MAF_USDA=1.639
NC_035091.1	22113058	.	T	C	.	.	MAF_USDA=2.459
NC_035091.1	22113305	.	T	C	.	.	MAF_USDA=7.377
NC_035091.1	22113369	.	G	T	.	.	MAF_USDA=5.882
NC_035091.1	22113384	.	T	A	.	.	MAF_USDA=4.098
NC_035091.1	22113460	.	G	A	.	.	MAF_INRAE=49.367;MAF_USDA=8.824
NC_035091.1	22113527	.	G	A	.	.	MAF_INRAE=8.228;MAF_USDA=25.294
NC_035091.1	22113531	.	G	A	.	.	MAF_INRAE=48.734;MAF_USDA=8.824
NC_035091.1	22113558	.	A	T	.	.	MAF_INRAE=48.734;MAF_USDA=8.235
NC_035091.1	22113588	.	T	C	.	.	MAF_INRAE=5.833;MAF_USDA=12.5
NC_035091.1	22113627	.	G	A	.	.	MAF_INRAE=8.333;MAF_USDA=5.738
NC_035091.1	22113710	.	A	G	.	.	MAF_INRAE=32.911;MAF_USDA=9.412
NC_035091.1	22113822	.	G	A	.	.	MAF_INRAE=48.734;MAF_USDA=8.824
NC_035091.1	22113873	.	A	G	.	.	MAF_INRAE=48.734;MAF_USDA=14.118
NC_035091.1	22113943	.	G	C	.	.	MAF_USDA=2.459
NC_035091.1	22113969	.	G	A	.	.	MAF_INRAE=15.823;MAF_USDA=4.706
NC_035091.1	22114062	.	G	A	.	.	MAF_USDA=7.143
NC_035091.1	22114186	.	G	T	.	.	MAF_USDA=3.279
NC_035091.1	22114248	.	G	C	.	.	MAF_INRAE=8.333
NC_035091.1	22114252	.	C	T	.	.	MAF_USDA=2.459
NC_035091.1	22114296	.	A	C	.	.	MAF_INRAE=47.368;MAF_USDA=10.588
NC_035091.1	22114310	.	T	A	.	.	MAF_USDA=4.918
NC_035091.1	22114346	.	T	C	.	.	MAF_USDA=4.918
NC_035091.1	22114452	.	T	A	.	.	MAF_USDA=3.529
NC_035091.1	22114528	.	G	C	.	.	MAF_INRAE=8.333;MAF_USDA=7.647
NC_035091.1	22114581	.	A	G	.	.	MAF_USDA=4.918
NC_035091.1	22114598	.	T	G	.	.	MAF_USDA=7.059
NC_035091.1	22114637	.	A	C	.	.	MAF_USDA=4.098
NC_035091.1	22114652	.	T	G	.	.	MAF_USDA=2.083
NC_035091.1	22114703	.	A	C	.	.	MAF_INRAE=32.911;MAF_USDA=12.941
NC_035091.1	22114725	.	A	G	.	.	MAF_USDA=5.738
NC_035091.1	22114744	.	G	A	.	.	MAF_USDA=4.098
NC_035091.1	22114757	.	G	T	.	.	MAF_INRAE=48.734;MAF_USDA=12.941
NC_035091.1	22114761	.	G	C	.	.	MAF_USDA=25.294
NC_035091.1	22114864	.	G	A	.	.	MAF_INRAE=2.532;MAF_USDA=4.167
NC_035091.1	22115039	.	T	G	.	.	MAF_INRAE=27.215;MAF_USDA=7.059
NC_035091.1	22115052	.	G	C	.	.	MAF_USDA=4.098
NC_035091.1	22115053	.	A	G	.	.	MAF_INRAE=49.367;MAF_USDA=13.529
NC_035091.1	22115068	.	C	T	.	.	MAF_USDA=2.459
NC_035091.1	22115102	.	A	C	.	.	MAF_USDA=6.557
NC_035091.1	22115178	.	G	A	.	.	MAF_USDA=2.459
NC_035091.1	22115592	.	C	A	.	.	MAF_USDA=3.529
NC_035091.1	22115665	.	T	C	.	.	MAF_USDA=2.353
NC_035091.1	22115708	.	T	A	.	.	MAF_USDA=1.639
NC_035091.1	22115850	.	T	C	.	.	MAF_USDA=2.459
NC_035091.1	22115863	.	G	T	.	.	MAF_USDA=2.459
NC_035091.1	22116054	.	C	T	.	.	MAF_USDA=1.639
NC_035091.1	22116058	.	T	A	.	.	MAF_USDA=4.918
NC_035091.1	22116146	.	T	A	.	.	MAF_USDA=6.557
NC_035091.1	22116167	.	C	T	.	.	MAF_USDA=4.098
NC_035091.1	22116170	.	T	G	.	.	MAF_USDA=5.738
NC_035091.1	22116171	.	A	G	.	.	MAF_INRAE=16.667;MAF_USDA=10.656
NC_035091.1	22116198	.	C	A	.	.	MAF_USDA=1.639
NC_035091.1	22116240	.	C	A	.	.	MAF_USDA=1.176
NC_035091.1	22116321	.	C	T	.	.	MAF_USDA=3.279
NC_035091.1	22116408	.	A	T	.	.	MAF_INRAE=48.734;MAF_USDA=12.941
NC_035091.1	22116574	.	A	T	.	.	MAF_USDA=4.098
NC_035091.1	22116655	.	T	G	.	.	MAF_INRAE=48.734;MAF_USDA=12.941
NC_035091.1	22116744	.	C	T	.	.	MAF_INRAE=15.823;MAF_USDA=4.118
NC_035091.1	22116780	.	G	A	.	.	MAF_USDA=2.459
NC_035091.1	22116868	.	C	T	.	.	MAF_USDA=7.647
NC_035091.1	22116869	.	T	A	.	.	MAF_INRAE=48.734;MAF_USDA=13.529
NC_035091.1	22116907	.	C	T	.	.	MAF_USDA=4.918
NC_035091.1	22116938	.	C	A	.	.	MAF_INRAE=16.667;MAF_USDA=9.836
NC_035091.1	22116961	.	C	A	.	.	MAF_INRAE=2.532;MAF_USDA=12.941
NC_035091.1	22117119	.	C	A	.	.	MAF_USDA=8.333
NC_035091.1	22117122	.	C	T	.	.	MAF_USDA=12.5
NC_035091.1	22117147	.	A	C	.	.	MAF_INRAE=46.203;MAF_USDA=18.75
NC_035091.1	22117228	.	T	G	.	.	MAF_USDA=5.738
NC_035091.1	22117248	.	A	G	.	.	MAF_USDA=4.918
NC_035091.1	22117257	.	C	T	.	.	MAF_USDA=3.529
NC_035091.1	22117284	.	C	G	.	.	MAF_INRAE=2.532;MAF_USDA=33.333
NC_035091.1	22117285	.	C	T	.	.	MAF_USDA=1.639
NC_035091.1	22117353	.	C	G	.	.	MAF_USDA=6.25
NC_035091.1	22117403	.	T	G	.	.	MAF_USDA=12.5
NC_035091.1	22117426	.	G	A	.	.	MAF_USDA=2.459
NC_035091.1	22117432	.	C	T	.	.	MAF_INRAE=2.532;MAF_USDA=2.941
NC_035091.1	22117438	.	G	A	.	.	MAF_USDA=1.639
NC_035091.1	22117476	.	G	C	.	.	MAF_INRAE=5.833;MAF_USDA=10.588
NC_035091.1	22117536	.	T	C	.	.	MAF_INRAE=2.532
NC_035091.1	22117568	.	A	G	.	.	MAF_USDA=3.529
NC_035091.1	22117750	.	G	T	.	.	MAF_INRAE=5.833;MAF_USDA=10.0
NC_035091.1	22117917	.	T	C	.	.	MAF_USDA=6.557
NC_035091.1	22117928	.	C	A	.	.	MAF_USDA=6.557
NC_035091.1	22118015	.	C	A	.	.	MAF_USDA=2.083
NC_035091.1	22118017	.	T	A	.	.	MAF_USDA=2.083
NC_035091.1	22118090	.	G	T	.	.	MAF_USDA=4.098
NC_035091.1	22118269	.	G	A	.	.	MAF_USDA=6.548
NC_035091.1	22118918	.	G	A	.	.	MAF_USDA=17.647
NC_035091.1	22119014	.	G	T	.	.	MAF_USDA=7.647
NC_035091.1	22119029	.	G	A	.	.	MAF_USDA=1.667
NC_035091.1	22119035	.	A	G	.	.	MAF_USDA=39.286
NC_035091.1	22119053	.	G	T	.	.	MAF_USDA=47.917
NC_035091.1	22119055	.	C	G	.	.	MAF_USDA=45.833
NC_035091.1	22119068	.	C	G	.	.	MAF_USDA=45.833
NC_035091.1	22119156	.	T	A	.	.	MAF_INRAE=47.368;MAF_USDA=4.118
NC_035091.1	22119284	.	A	G	.	.	MAF_INRAE=8.228;MAF_USDA=24.118
NC_035091.1	22119337	.	A	G	.	.	MAF_INRAE=48.734;MAF_USDA=14.881
NC_035091.1	22119374	.	A	T	.	.	MAF_INRAE=8.333;MAF_USDA=1.667
NC_035091.1	22119380	.	T	C	.	.	MAF_INRAE=8.228;MAF_USDA=21.429
NC_035091.1	22119394	.	G	A	.	.	MAF_INRAE=15.19;MAF_USDA=2.5
NC_035091.1	22119452	.	T	A	.	.	MAF_USDA=11.446
NC_035091.1	22119503	.	C	A	.	.	MAF_USDA=3.333
NC_035091.1	22119512	.	C	A	.	.	MAF_INRAE=16.456;MAF_USDA=2.5
NC_035091.1	22119513	.	G	A	.	.	MAF_INRAE=5.0;MAF_USDA=11.446
NC_035091.1	22119649	.	CAATCAGATGAAG	CAATCAGATGAAT	.	.	MAF_USDA=12.5
NC_035091.1	22119661	.	G	T	.	.	MAF_INRAE=48.734
NC_035091.1	22119674	.	A	T	.	.	MAF_USDA=7.738
NC_035091.1	22119697	.	A	C	.	.	MAF_USDA=4.918
NC_035091.1	22119706	.	T	C	.	.	MAF_INRAE=48.734;MAF_USDA=15.882
NC_035091.1	22119727	.	C	A	.	.	MAF_INRAE=5.833;MAF_USDA=10.588
NC_035091.1	22119737	.	C	T	.	.	MAF_USDA=6.25
NC_035091.1	22119738	.	A	G	.	.	MAF_INRAE=48.734;MAF_USDA=11.176
NC_035091.1	22119740	.	A	C	.	.	MAF_INRAE=45.833;MAF_USDA=15.882
NC_035091.1	22119748	.	T	C	.	.	MAF_USDA=5.294
NC_035091.1	22119765	.	C	A	.	.	MAF_USDA=8.824
NC_035091.1	22119766	.	C	T	.	.	MAF_USDA=5.738
NC_035091.1	22119787	.	A	T	.	.	MAF_USDA=1.765
NC_035091.1	22119796	.	G	A	.	.	MAF_INRAE=3.165
NC_035091.1	22119874	.	C	T	.	.	MAF_INRAE=5.833;MAF_USDA=6.471
NC_035091.1	22119912	.	G	A	.	.	MAF_USDA=2.459
NC_035091.1	22119967	.	G	T	.	.	MAF_INRAE=39.873;MAF_USDA=25.882
NC_035091.1	22120007	.	T	C	.	.	MAF_INRAE=27.215;MAF_USDA=4.118
NC_035091.1	22120105	.	A	G	.	.	MAF_INRAE=48.101;MAF_USDA=14.706
NC_035091.1	22120125	.	C	T	.	.	MAF_INRAE=39.873;MAF_USDA=28.571
NC_035091.1	22120162	.	T	C	.	.	MAF_INRAE=2.532
NC_035091.1	22120195	.	G	A	.	.	MAF_USDA=8.824
NC_035091.1	22120250	.	C	G	.	.	MAF_INRAE=16.667;MAF_USDA=10.656
NC_035091.1	22120263	.	A	G	.	.	MAF_USDA=16.471
NC_035091.1	22120341	.	C	T	.	.	MAF_INRAE=5.833;MAF_USDA=10.0
NC_035091.1	22120392	.	C	A	.	.	MAF_USDA=1.639
NC_035091.1	22120402	.	G	A	.	.	MAF_USDA=2.459
NC_035091.1	22120481	.	A	G	.	.	MAF_INRAE=20.253;MAF_USDA=1.765
NC_035091.1	22120527	.	G	A	.	.	MAF_INRAE=36.076;MAF_USDA=6.471
NC_035091.1	22120559	.	G	A	.	.	MAF_USDA=2.353
NC_035091.1	22120648	.	A	G	.	.	MAF_INRAE=15.0;MAF_USDA=8.197
NC_035091.1	22120701	.	C	T	.	.	MAF_USDA=2.941
NC_035091.1	22120722	.	G	T	.	.	MAF_INRAE=15.823;MAF_USDA=3.279
NC_035091.1	22120734	.	C	T	.	.	MAF_USDA=2.459
NC_035091.1	22120760	.	C	T	.	.	MAF_USDA=5.294
NC_035091.1	22120794	.	A	C	.	.	MAF_INRAE=48.101;MAF_USDA=15.294
NC_035091.1	22120796	.	A	C	.	.	MAF_USDA=2.459
NC_035091.1	22120920	.	C	G	.	.	MAF_INRAE=48.734;MAF_USDA=11.176
NC_035091.1	22120956	.	G	A	.	.	MAF_INRAE=48.734;MAF_USDA=11.176
NC_035091.1	22121049	.	G	T	.	.	MAF_INRAE=39.873;MAF_USDA=28.824
NC_035091.1	22121141	.	T	G	.	.	MAF_INRAE=16.667;MAF_USDA=18.235
NC_035091.1	22121183	.	G	A	.	.	MAF_INRAE=16.667;MAF_USDA=11.475
NC_035091.1	22121582	.	G	A	.	.	MAF_USDA=2.459
NC_035091.1	22121583	.	T	A	.	.	MAF_USDA=2.459
NC_035091.1	22121611	.	G	T	.	.	MAF_INRAE=48.101;MAF_USDA=8.824
NC_035091.1	22121613	.	C	T	.	.	MAF_INRAE=45.0;MAF_USDA=8.824
NC_035091.1	22121654	.	C	T	.	.	MAF_USDA=1.639
NC_035091.1	22121667	.	A	G	.	.	MAF_USDA=4.918
NC_035091.1	22121673	.	G	T	.	.	MAF_USDA=1.639
NC_035091.1	22121685	.	T	C	.	.	MAF_INRAE=49.367;MAF_USDA=8.824
NC_035091.1	22121909	.	C	T	.	.	MAF_USDA=2.459
NC_035091.1	22121922	.	G	C	.	.	MAF_USDA=3.279
NC_035091.1	22121933	.	G	T	.	.	MAF_INRAE=48.101;MAF_USDA=15.882
NC_035091.1	22122023	.	G	A	.	.	MAF_USDA=6.471
NC_035091.1	22122061	.	C	T	.	.	MAF_INRAE=5.833;MAF_USDA=11.176
NC_035091.1	22122087	.	G	A	.	.	MAF_INRAE=48.101;MAF_USDA=8.824
NC_035091.1	22122156	.	C	A	.	.	MAF_USDA=4.706
NC_035091.1	22122206	.	CG	CA	.	.	MAF_USDA=41.667
NC_035091.1	22122207	.	G	A	.	.	MAF_INRAE=2.532;MAF_USDA=16.393
NC_035091.1	22122240	.	G	A	.	.	MAF_USDA=1.639
NC_035091.1	22122251	.	G	A	.	.	MAF_USDA=17.059
NC_035091.1	22122315	.	G	A	.	.	MAF_INRAE=16.667;MAF_USDA=7.377
NC_035091.1	22122333	.	C	A	.	.	MAF_USDA=2.083
NC_035091.1	22122473	.	A	G	.	.	MAF_USDA=4.098
NC_035091.1	22122477	.	G	T	.	.	MAF_USDA=1.639
NC_035091.1	22122622	.	T	A	.	.	MAF_INRAE=16.667
NC_035091.1	22122624	.	T	C	.	.	MAF_INRAE=16.667
NC_035091.1	22122627	.	GA	GC	.	.	MAF_USDA=4.167
NC_035091.1	22122628	.	A	C	.	.	MAF_INRAE=15.789
NC_035091.1	22122799	.	G	A	.	.	MAF_USDA=4.098
NC_035091.1	22122836	.	G	T	.	.	MAF_USDA=3.529
NC_035091.1	22122841	.	G	A	.	.	MAF_USDA=4.098
NC_035091.1	22122875	.	A	C	.	.	MAF_USDA=1.639
NC_035091.1	22122881	.	A	G	.	.	MAF_USDA=1.639
NC_035091.1	22122883	.	T	C	.	.	MAF_INRAE=48.734;MAF_USDA=20.0
NC_035091.1	22122963	.	G	A	.	.	MAF_USDA=7.647
NC_035091.1	22122995	.	A	T	.	.	MAF_USDA=2.459
NC_035091.1	22123050	.	G	A	.	.	MAF_USDA=2.5
NC_035091.1	22123101	.	A	C	.	.	MAF_INRAE=47.468;MAF_USDA=18.235
NC_035091.1	22123195	.	A	G	.	.	MAF_INRAE=15.833;MAF_USDA=20.588
NC_035091.1	22123230	.	A	G	.	.	MAF_USDA=4.918
NC_035091.1	22123268	.	T	C	.	.	MAF_USDA=2.5
NC_035091.1	22123310	.	G	T	.	.	MAF_INRAE=6.667;MAF_USDA=10.0
NC_035091.1	22123323	.	A	G	.	.	MAF_INRAE=50.0;MAF_USDA=10.0
NC_035091.1	22123325	.	G	A	.	.	MAF_USDA=8.197
NC_035091.1	22123394	.	A	T	.	.	MAF_USDA=18.235
NC_035091.1	22123399	.	C	T	.	.	MAF_USDA=9.836
NC_035091.1	22123431	.	C	T	.	.	MAF_USDA=4.706
NC_035091.1	22123432	.	G	A	.	.	MAF_USDA=3.571
NC_035091.1	22123858	.	G	T	.	.	MAF_USDA=4.918
NC_035091.1	22123876	.	C	T	.	.	MAF_USDA=1.667
NC_035091.1	22123880	.	G	A	.	.	MAF_USDA=4.167
NC_035091.1	22123894	.	G	T	.	.	MAF_USDA=12.941
NC_035091.1	22123925	.	C	G	.	.	MAF_USDA=6.25
NC_035091.1	22123927	.	T	C	.	.	MAF_USDA=6.25
NC_035091.1	22123937	.	C	T	.	.	MAF_USDA=3.279
NC_035091.1	22123971	.	C	T	.	.	MAF_USDA=10.0
NC_035091.1	22123987	.	G	T	.	.	MAF_USDA=22.353
NC_035091.1	22124016	.	T	G	.	.	MAF_USDA=8.197
NC_035091.1	22124019	.	A	C	.	.	MAF_USDA=5.294
NC_035091.1	22124031	.	G	A	.	.	MAF_USDA=1.639
NC_035091.1	22124038	.	T	A	.	.	MAF_USDA=31.25
NC_035091.1	22124055	.	C	T	.	.	MAF_USDA=11.765
NC_035091.1	22124098	.	T	C	.	.	MAF_USDA=10.714
NC_035091.1	22124113	.	C	G	.	.	MAF_USDA=5.0
NC_035091.1	22124193	.	G	T	.	.	MAF_USDA=6.25
NC_035091.1	22124239	.	C	A	.	.	MAF_USDA=5.952
NC_035091.1	22124250	.	T	A	.	.	MAF_USDA=3.529
NC_035091.1	22124313	.	T	G	.	.	MAF_INRAE=47.368;MAF_USDA=6.25
NC_035091.1	22124317	.	G	A	.	.	MAF_USDA=3.279
NC_035091.1	22124348	.	C	T	.	.	MAF_USDA=3.279
NC_035091.1	22124433	.	G	A	.	.	MAF_USDA=6.25
NC_035091.1	22124582	.	C	T	.	.	MAF_INRAE=49.367;MAF_USDA=8.824
NC_035091.1	22124609	.	C	G	.	.	MAF_USDA=4.706
NC_035091.1	22124610	.	C	A	.	.	MAF_USDA=4.918
NC_035091.1	22124768	.	G	A	.	.	MAF_INRAE=48.734;MAF_USDA=8.824
NC_035091.1	22124923	.	G	A	.	.	MAF_INRAE=30.38;MAF_USDA=24.706
NC_035091.1	22124944	.	G	A	.	.	MAF_INRAE=5.0;MAF_USDA=10.588
NC_035091.1	22124972	.	A	T	.	.	MAF_USDA=4.918
NC_035091.1	22124982	.	C	T	.	.	MAF_USDA=3.279
NC_035091.1	22125016	.	G	C	.	.	MAF_INRAE=48.734;MAF_USDA=8.824
NC_035091.1	22125048	.	C	T	.	.	MAF_INRAE=49.367;MAF_USDA=8.824
NC_035091.1	22125108	.	C	A	.	.	MAF_USDA=3.279
NC_035091.1	22125118	.	C	A	.	.	MAF_USDA=4.706
NC_035091.1	22125151	.	A	G	.	.	MAF_USDA=2.083
NC_035091.1	22125203	.	C	T	.	.	MAF_USDA=2.459
NC_035091.1	22125277	.	G	A	.	.	MAF_USDA=3.279
NC_035091.1	22125393	.	G	C	.	.	MAF_USDA=3.529
NC_035091.1	22125580	.	G	A	.	.	MAF_USDA=9.836
NC_035091.1	22125636	.	T	C	.	.	MAF_INRAE=48.734;MAF_USDA=8.824
NC_035091.1	22125654	.	T	C	.	.	MAF_INRAE=48.734;MAF_USDA=8.824
NC_035091.1	22125663	.	G	A	.	.	MAF_USDA=2.353
NC_035091.1	22125700	.	C	A	.	.	MAF_INRAE=5.833;MAF_USDA=34.756
NC_035091.1	22125718	.	T	C	.	.	MAF_INRAE=5.0;MAF_USDA=34.756
NC_035091.1	22125776	.	C	T	.	.	MAF_USDA=5.172
NC_035091.1	22125909	.	G	A	.	.	MAF_INRAE=48.101;MAF_USDA=9.146
NC_035091.1	22125949	.	C	A	.	.	MAF_INRAE=49.367;MAF_USDA=9.146
NC_035091.1	22126057	.	T	C	.	.	MAF_INRAE=48.734;MAF_USDA=8.824
NC_035091.1	22126061	.	A	G	.	.	MAF_USDA=4.098
NC_035091.1	22126099	.	C	A	.	.	MAF_USDA=3.279
NC_035091.1	22126198	.	G	A	.	.	MAF_INRAE=5.833;MAF_USDA=33.529
NC_035091.1	22126297	.	A	G	.	.	MAF_INRAE=49.367;MAF_USDA=12.941
NC_035091.1	22126304	.	G	A	.	.	MAF_INRAE=49.367;MAF_USDA=9.412
NC_035091.1	22126306	.	G	A	.	.	MAF_INRAE=46.667;MAF_USDA=9.412
NC_035091.1	22126314	.	A	T	.	.	MAF_USDA=4.918
NC_035091.1	22126424	.	G	A	.	.	MAF_USDA=7.377
NC_035091.1	22126435	.	G	A	.	.	MAF_INRAE=5.833;MAF_USDA=32.941
NC_035091.1	22126461	.	T	C	.	.	MAF_INRAE=24.051;MAF_USDA=5.882
NC_035091.1	22126518	.	C	G	.	.	MAF_INRAE=49.367;MAF_USDA=8.824
NC_035091.1	22126528	.	C	A	.	.	MAF_USDA=8.824
NC_035091.1	22126544	.	G	A	.	.	MAF_USDA=6.557
NC_035091.1	22126598	.	C	T	.	.	MAF_USDA=18.824
NC_035091.1	22126599	.	T	G	.	.	MAF_USDA=27.083
NC_035091.1	22126611	.	T	C	.	.	MAF_USDA=2.459
NC_035091.1	22126627	.	C	A	.	.	MAF_USDA=17.059
NC_035091.1	22126640	.	A	T	.	.	MAF_USDA=4.098
NC_035091.1	22126677	.	A	G	.	.	MAF_INRAE=8.333;MAF_USDA=3.279
NC_035091.1	22126766	.	G	T	.	.	MAF_USDA=5.738
NC_035091.1	22126945	.	T	A	.	.	MAF_USDA=2.459
NC_035091.1	22126980	.	C	T	.	.	MAF_USDA=5.882
NC_035091.1	22127064	.	T	G	.	.	MAF_USDA=1.639
NC_035091.1	22127201	.	C	T	.	.	MAF_USDA=1.639
NC_035091.1	22127310	.	C	T	.	.	MAF_INRAE=49.367;MAF_USDA=8.824
NC_035091.1	22127322	.	G	T	.	.	MAF_INRAE=49.367;MAF_USDA=7.647
NC_035091.1	22127343	.	C	G	.	.	MAF_USDA=2.459
NC_035091.1	22127426	.	A	T	.	.	MAF_INRAE=48.734;MAF_USDA=8.235
NC_035091.1	22127444	.	T	G	.	.	MAF_INRAE=5.833;MAF_USDA=36.471
NC_035091.1	22127500	.	G	A	.	.	MAF_INRAE=42.105;MAF_USDA=8.824
NC_035091.1	22127503	.	G	T	.	.	MAF_INRAE=46.667;MAF_USDA=8.333
NC_035091.1	22127523	.	C	A	.	.	MAF_USDA=12.941
NC_035091.1	22127559	.	A	G	.	.	MAF_USDA=17.241
NC_035091.1	22127561	.	A	C	.	.	MAF_USDA=12.069
NC_035091.1	22127596	.	A	C	.	.	MAF_INRAE=48.734;MAF_USDA=8.537
NC_035091.1	22127609	.	G	A	.	.	MAF_USDA=1.695
NC_035091.1	22127651	.	A	G	.	.	MAF_USDA=18.644
NC_035091.1	22127660	.	G	T	.	.	MAF_USDA=9.036
NC_035091.1	22127674	.	G	A	.	.	MAF_INRAE=48.734;MAF_USDA=9.036
NC_035091.1	22127725	.	G	A	.	.	MAF_USDA=2.542
NC_035091.1	22127735	.	T	G	.	.	MAF_USDA=10.241
NC_035091.1	22127835	.	G	T	.	.	MAF_USDA=5.422
NC_035091.1	22127839	.	T	A	.	.	MAF_INRAE=48.734;MAF_USDA=8.434
NC_035091.1	22127855	.	A	G	.	.	MAF_USDA=16.102
NC_035091.1	22127881	.	G	A	.	.	MAF_USDA=1.695
NC_035091.1	22127888	.	G	T	.	.	MAF_USDA=8.333
NC_035091.1	22127889	.	G	T	.	.	MAF_USDA=8.333
NC_035091.1	22127920	.	G	A	.	.	MAF_USDA=9.036
NC_035091.1	22127925	.	G	A	.	.	MAF_USDA=4.819
NC_035091.1	22127928	.	C	T	.	.	MAF_INRAE=5.833;MAF_USDA=10.843
NC_035091.1	22127961	.	A	G	.	.	MAF_INRAE=2.532;MAF_USDA=3.012
NC_035091.1	22128050	.	G	A	.	.	MAF_INRAE=48.734;MAF_USDA=9.639
NC_035091.1	22128073	.	C	T	.	.	MAF_INRAE=48.734;MAF_USDA=9.036
NC_035091.1	22128108	.	C	T	.	.	MAF_USDA=3.333
NC_035091.1	22128121	.	C	T	.	.	MAF_USDA=4.762
NC_035091.1	22128125	.	G	A	.	.	MAF_USDA=1.667
NC_035091.1	22128135	.	T	C	.	.	MAF_INRAE=49.367;MAF_USDA=8.333
NC_035091.1	22128167	.	T	G	.	.	MAF_USDA=1.667
NC_035091.1	22128179	.	G	A	.	.	MAF_INRAE=48.734;MAF_USDA=9.524
NC_035091.1	22128282	.	G	A	.	.	MAF_USDA=9.036
NC_035091.1	22128284	.	G	A	.	.	MAF_INRAE=8.333
NC_035091.1	22128292	.	C	T	.	.	MAF_INRAE=48.734;MAF_USDA=10.241
NC_035091.1	22128400	.	G	A	.	.	MAF_INRAE=42.405;MAF_USDA=41.667
NC_035091.1	22128406	.	C	T	.	.	MAF_USDA=2.542
NC_035091.1	22128413	.	C	T	.	.	MAF_INRAE=48.734;MAF_USDA=7.831
NC_035091.1	22128428	.	T	C	.	.	MAF_USDA=3.571
NC_035091.1	22128457	.	G	A	.	.	MAF_INRAE=48.734;MAF_USDA=8.235
NC_035091.1	22128485	.	A	T	.	.	MAF_INRAE=42.405;MAF_USDA=37.5
NC_035091.1	22128502	.	G	A	.	.	MAF_INRAE=49.367;MAF_USDA=9.412
NC_035091.1	22128534	.	C	A	.	.	MAF_INRAE=42.405;MAF_USDA=41.667
NC_035091.1	22128612	.	G	C	.	.	MAF_USDA=5.085
NC_035091.1	22128630	.	A	G	.	.	MAF_INRAE=8.333;MAF_USDA=5.833
NC_035091.1	22128726	.	A	G	.	.	MAF_INRAE=46.667;MAF_USDA=12.5
NC_035091.1	22128739	.	C	T	.	.	MAF_INRAE=49.367;MAF_USDA=10.417
NC_035091.1	22128760	.	A	G	.	.	MAF_INRAE=50.0;MAF_USDA=8.235
NC_035091.1	22128772	.	G	A	.	.	MAF_USDA=1.639
NC_035091.1	22128799	.	T	C	.	.	MAF_USDA=11.176
NC_035091.1	22128885	.	T	C	.	.	MAF_USDA=9.036
NC_035091.1	22128897	.	C	G	.	.	MAF_USDA=4.819
NC_035091.1	22128959	.	G	T	.	.	MAF_INRAE=16.667;MAF_USDA=14.706
NC_035091.1	22128986	.	A	T	.	.	MAF_USDA=6.25
NC_035091.1	22128995	.	C	T	.	.	MAF_USDA=4.706
NC_035091.1	22129003	.	A	T	.	.	MAF_USDA=4.098
NC_035091.1	22129015	.	G	A	.	.	MAF_USDA=11.017
NC_035091.1	22129056	.	G	T	.	.	MAF_INRAE=17.5
NC_035091.1	22129104	.	T	A	.	.	MAF_INRAE=17.5;MAF_USDA=25.0
NC_035091.1	22129130	.	A	T	.	.	MAF_USDA=2.5
NC_035091.1	22129158	.	C	T	.	.	MAF_USDA=2.5
NC_035091.1	22129159	.	G	T	.	.	MAF_USDA=1.667
NC_035091.1	22129163	.	T	A	.	.	MAF_INRAE=15.833;MAF_USDA=7.5
NC_035091.1	22129179	.	G	C	.	.	MAF_USDA=24.118
NC_035091.1	22129195	.	T	C	.	.	MAF_INRAE=48.734;MAF_USDA=7.647
NC_035091.1	22129203	.	T	C	.	.	MAF_INRAE=48.734;MAF_USDA=7.647
NC_035091.1	22129208	.	T	A	.	.	MAF_INRAE=48.734;MAF_USDA=7.647
NC_035091.1	22129234	.	C	T	.	.	MAF_INRAE=7.5;MAF_USDA=5.738
NC_035091.1	22129239	.	C	A	.	.	MAF_INRAE=49.367;MAF_USDA=7.647
NC_035091.1	22129267	.	T	C	.	.	MAF_USDA=2.353
NC_035091.1	22129288	.	C	A	.	.	MAF_USDA=1.639
NC_035091.1	22129319	.	C	A	.	.	MAF_USDA=6.25
NC_035091.1	22129402	.	T	A	.	.	MAF_USDA=4.706
NC_035091.1	22129412	.	A	G	.	.	MAF_USDA=4.918
NC_035091.1	22129444	.	G	A	.	.	MAF_INRAE=36.076;MAF_USDA=6.471
NC_035091.1	22129448	.	G	T	.	.	MAF_INRAE=5.833;MAF_USDA=35.882
NC_035091.1	22129451	.	T	A	.	.	MAF_INRAE=27.848;MAF_USDA=9.412
NC_035091.1	22129509	.	T	C	.	.	MAF_INRAE=5.833;MAF_USDA=35.882
NC_035091.1	22129514	.	G	C	.	.	MAF_INRAE=48.734;MAF_USDA=8.824
NC_035091.1	22129536	.	T	C	.	.	MAF_USDA=12.941
NC_035091.1	22129636	.	C	A	.	.	MAF_USDA=2.459
NC_035091.1	22129667	.	T	A	.	.	MAF_USDA=4.706
NC_035091.1	22129678	.	T	C	.	.	MAF_USDA=4.098
NC_035091.1	22129687	.	T	G	.	.	MAF_USDA=2.459
NC_035091.1	22129794	.	G	T	.	.	MAF_INRAE=16.667;MAF_USDA=7.377
NC_035091.1	22129902	.	T	G	.	.	MAF_USDA=2.459
NC_035091.1	22130010	.	A	G	.	.	MAF_INRAE=48.734;MAF_USDA=8.824
NC_035091.1	22130048	.	A	T	.	.	MAF_USDA=3.279
NC_035091.1	22130146	.	G	A	.	.	MAF_INRAE=48.734;MAF_USDA=16.667
NC_035091.1	22130198	.	C	A	.	.	MAF_USDA=1.639
NC_035091.1	22130208	.	T	A	.	.	MAF_USDA=1.639
NC_035091.1	22130237	.	T	G	.	.	MAF_INRAE=50.0;MAF_USDA=8.235
NC_035091.1	22130319	.	A	T	.	.	MAF_INRAE=43.038;MAF_USDA=24.118
NC_035091.1	22130331	.	C	T	.	.	MAF_USDA=4.098
NC_035091.1	22130344	.	G	A	.	.	MAF_USDA=1.639
NC_035091.1	22130444	.	G	C	.	.	MAF_USDA=1.639
NC_035091.1	22130688	.	G	A	.	.	MAF_INRAE=42.405;MAF_USDA=24.706
NC_035091.1	22130726	.	T	G	.	.	MAF_INRAE=41.772;MAF_USDA=24.706
NC_035091.1	22130858	.	T	A	.	.	MAF_USDA=6.25
NC_035091.1	22130865	.	T	C	.	.	MAF_USDA=4.118
NC_035091.1	22130871	.	G	A	.	.	MAF_INRAE=42.405;MAF_USDA=24.118
NC_035091.1	22130904	.	G	A	.	.	MAF_INRAE=1.667
NC_035091.1	22130907	.	C	A	.	.	MAF_INRAE=1.667
NC_035091.1	22130975	.	C	T	.	.	MAF_INRAE=5.0;MAF_USDA=10.0
NC_035091.1	22131212	.	G	A	.	.	MAF_USDA=1.639
NC_035091.1	22131284	.	G	C	.	.	MAF_USDA=1.639
NC_035091.1	22131336	.	A	T	.	.	MAF_INRAE=42.405;MAF_USDA=24.118
NC_035091.1	22131389	.	C	T	.	.	MAF_INRAE=9.494;MAF_USDA=1.765
NC_035091.1	22131417	.	C	A	.	.	MAF_USDA=18.235
NC_035091.1	22131491	.	C	T	.	.	MAF_INRAE=48.734;MAF_USDA=8.824
NC_035091.1	22131537	.	C	G	.	.	MAF_INRAE=5.833;MAF_USDA=33.333
NC_035091.1	22131554	.	G	C	.	.	MAF_USDA=12.941
NC_035091.1	22131679	.	C	A	.	.	MAF_USDA=2.459
NC_035091.1	22131699	.	C	A	.	.	MAF_USDA=1.639
NC_035091.1	22131704	.	G	A	.	.	MAF_USDA=2.459
NC_035091.1	22131783	.	A	C	.	.	MAF_INRAE=5.833;MAF_USDA=34.706
NC_035091.1	22131786	.	G	T	.	.	MAF_INRAE=5.833;MAF_USDA=34.706
NC_035091.1	22131796	.	G	A	.	.	MAF_USDA=4.167
NC_035091.1	22131798	.	T	A	.	.	MAF_USDA=13.529
NC_035091.1	22131809	.	G	A	.	.	MAF_INRAE=8.333;MAF_USDA=5.738
NC_035091.1	22131812	.	C	T	.	.	MAF_INRAE=43.038;MAF_USDA=42.353
NC_035091.1	22131830	.	C	G	.	.	MAF_INRAE=42.405;MAF_USDA=23.529
NC_035091.1	22131846	.	A	C	.	.	MAF_INRAE=5.833;MAF_USDA=34.706
NC_035091.1	22131908	.	C	T	.	.	MAF_INRAE=42.405;MAF_USDA=24.118
NC_035091.1	22131988	.	A	G	.	.	MAF_USDA=4.706
NC_035091.1	22132003	.	T	A	.	.	MAF_USDA=3.279
NC_035091.1	22132024	.	T	A	.	.	MAF_INRAE=48.734;MAF_USDA=8.235
NC_035091.1	22132048	.	G	A	.	.	MAF_INRAE=43.038;MAF_USDA=42.353
NC_035091.1	22132104	.	T	C	.	.	MAF_USDA=17.647
NC_035091.1	22132145	.	C	T	.	.	MAF_USDA=18.235
NC_035091.1	22132161	.	T	C	.	.	MAF_INRAE=8.333;MAF_USDA=5.738
NC_035091.1	22132195	.	A	C	.	.	MAF_INRAE=9.167
NC_035091.1	22132206	.	G	A	.	.	MAF_USDA=1.667
NC_035091.1	22132234	.	C	A	.	.	MAF_INRAE=5.696;MAF_USDA=48.235
NC_035091.1	22132345	.	C	T	.	.	MAF_USDA=3.529
NC_035091.1	22132354	.	T	G	.	.	MAF_INRAE=5.833;MAF_USDA=11.765
NC_035091.1	22132359	.	T	C	.	.	MAF_INRAE=48.734;MAF_USDA=8.235
NC_035091.1	22132367	.	G	A	.	.	MAF_USDA=8.197
NC_035091.1	22132369	.	T	A	.	.	MAF_USDA=7.377
NC_035091.1	22132389	.	A	C	.	.	MAF_USDA=4.098
NC_035091.1	22132437	.	T	C	.	.	MAF_INRAE=5.833;MAF_USDA=5.882
NC_035091.1	22132484	.	G	T	.	.	MAF_USDA=1.639
NC_035091.1	22132563	.	A	G	.	.	MAF_INRAE=42.405;MAF_USDA=24.118
NC_035091.1	22132570	.	A	G	.	.	MAF_USDA=5.738
NC_035091.1	22132631	.	C	T	.	.	MAF_USDA=3.529
NC_035091.1	22132665	.	C	T	.	.	MAF_USDA=12.5
NC_035091.1	22132679	.	G	A	.	.	MAF_INRAE=5.833
NC_035091.1	22132765	.	G	C	.	.	MAF_USDA=8.197
NC_035091.1	22132769	.	A	C	.	.	MAF_USDA=8.824
NC_035091.1	22132777	.	G	A	.	.	MAF_INRAE=38.333;MAF_USDA=39.583
NC_035091.1	22132801	.	A	C	.	.	MAF_INRAE=12.658
NC_035091.1	22132825	.	C	T	.	.	MAF_INRAE=11.392
NC_035091.1	22132828	.	T	A	.	.	MAF_INRAE=6.667;MAF_USDA=33.529
NC_035091.1	22132839	.	A	G	.	.	MAF_INRAE=13.291;MAF_USDA=8.333
NC_035091.1	22132853	.	T	C	.	.	MAF_INRAE=50.0;MAF_USDA=7.059
NC_035091.1	22132855	.	T	C	.	.	MAF_USDA=4.918
NC_035091.1	22132889	.	A	T	.	.	MAF_USDA=4.098
NC_035091.1	22132895	.	A	G	.	.	MAF_INRAE=48.734;MAF_USDA=22.941
NC_035091.1	22132898	.	C	A	.	.	MAF_USDA=1.639
NC_035091.1	22133017	.	A	C	.	.	MAF_USDA=19.412
NC_035091.1	22133075	.	G	A	.	.	MAF_INRAE=48.734;MAF_USDA=8.824
NC_035091.1	22133137	.	T	C	.	.	MAF_USDA=5.738
NC_035091.1	22133261	.	T	C	.	.	MAF_USDA=3.39
NC_035091.1	22133267	.	C	A	.	.	MAF_INRAE=42.105;MAF_USDA=9.639
NC_035091.1	22133268	.	C	A	.	.	MAF_USDA=9.639
NC_035091.1	22133270	.	C	T	.	.	MAF_USDA=8.475
NC_035091.1	22133271	.	G	A	.	.	MAF_USDA=9.036
NC_035091.1	22133286	.	T	C	.	.	MAF_USDA=6.78
NC_035091.1	22133333	.	C	T	.	.	MAF_USDA=3.39
NC_035091.1	22133436	.	A	G	.	.	MAF_USDA=13.855
NC_035091.1	22133537	.	T	G	.	.	MAF_USDA=37.5
NC_035091.1	22133557	.	T	G	.	.	MAF_INRAE=44.937;MAF_USDA=9.036
NC_035091.1	22133568	.	A	C	.	.	MAF_INRAE=42.105;MAF_USDA=9.036
NC_035091.1	22133585	.	A	G	.	.	MAF_USDA=13.855
NC_035091.1	22133661	.	C	T	.	.	MAF_USDA=4.918
NC_035091.1	22133735	.	A	T	.	.	MAF_USDA=14.118
NC_035091.1	22133783	.	G	A	.	.	MAF_USDA=6.557
NC_035091.1	22133826	.	G	A	.	.	MAF_INRAE=49.367;MAF_USDA=8.824
NC_035091.1	22133830	.	G	A	.	.	MAF_USDA=23.529
NC_035091.1	22133934	.	T	C	.	.	MAF_INRAE=2.532;MAF_USDA=2.459
NC_035091.1	22133936	.	A	G	.	.	MAF_INRAE=48.734;MAF_USDA=8.235
NC_035091.1	22134053	.	A	C	.	.	MAF_INRAE=10.127;MAF_USDA=2.941
NC_035091.1	22134055	.	G	A	.	.	MAF_INRAE=8.333;MAF_USDA=8.197
NC_035091.1	22134180	.	G	T	.	.	MAF_INRAE=7.5;MAF_USDA=5.738
NC_035091.1	22134281	.	C	G	.	.	MAF_USDA=2.459
NC_035091.1	22134285	.	T	C	.	.	MAF_INRAE=49.367;MAF_USDA=8.824
NC_035091.1	22134316	.	T	G	.	.	MAF_INRAE=49.367;MAF_USDA=8.824
NC_035091.1	22134375	.	C	A	.	.	MAF_INRAE=49.367;MAF_USDA=8.824
NC_035091.1	22134423	.	C	G	.	.	MAF_USDA=9.016
NC_035091.1	22134441	.	G	C	.	.	MAF_USDA=2.459
NC_035091.1	22134518	.	T	C	.	.	MAF_USDA=9.016
NC_035091.1	22134604	.	G	A	.	.	MAF_USDA=4.098
NC_035091.1	22134718	.	C	T	.	.	MAF_INRAE=35.443;MAF_USDA=20.588
NC_035091.1	22134726	.	A	G	.	.	MAF_USDA=1.639
NC_035091.1	22134877	.	A	G	.	.	MAF_USDA=8.197
NC_035091.1	22134926	.	G	T	.	.	MAF_INRAE=14.167;MAF_USDA=40.0
NC_035091.1	22135002	.	C	T	.	.	MAF_USDA=25.294
NC_035091.1	22135008	.	T	C	.	.	MAF_USDA=9.836
NC_035091.1	22135028	.	C	T	.	.	MAF_INRAE=15.833;MAF_USDA=38.824
NC_035091.1	22135031	.	A	C	.	.	MAF_USDA=9.016
NC_035091.1	22135053	.	C	A	.	.	MAF_USDA=24.706
NC_035091.1	22135095	.	G	A	.	.	MAF_USDA=9.016
NC_035091.1	22135099	.	A	G	.	.	MAF_USDA=4.918
NC_035091.1	22135141	.	G	A	.	.	MAF_INRAE=36.076;MAF_USDA=20.588
NC_035091.1	22135221	.	G	A	.	.	MAF_USDA=2.353
NC_035091.1	22135222	.	G	A	.	.	MAF_USDA=2.459
NC_035091.1	22135231	.	AC	AA	.	.	MAF_USDA=27.083
NC_035091.1	22135236	.	A	G	.	.	MAF_USDA=2.083
NC_035091.1	22135362	.	G	A	.	.	MAF_USDA=1.639
NC_035091.1	22135418	.	T	A	.	.	MAF_USDA=5.738
NC_035091.1	22135424	.	C	T	.	.	MAF_USDA=4.706
NC_035091.1	22135441	.	C	T	.	.	MAF_USDA=3.279
NC_035091.1	22135456	.	A	G	.	.	MAF_USDA=4.706
NC_035091.1	22135469	.	C	T	.	.	MAF_USDA=25.0
NC_035091.1	22135572	.	G	T	.	.	MAF_INRAE=37.975;MAF_USDA=47.647
NC_035091.1	22135607	.	G	A	.	.	MAF_USDA=2.459
NC_035091.1	22135648	.	T	C	.	.	MAF_INRAE=8.333;MAF_USDA=1.639
NC_035091.1	22135650	.	G	A	.	.	MAF_USDA=1.639
NC_035091.1	22135656	.	C	T	.	.	MAF_INRAE=15.0;MAF_USDA=38.824
NC_035091.1	22135667	.	G	A	.	.	MAF_INRAE=36.709;MAF_USDA=39.583
NC_035091.1	22135734	.	A	T	.	.	MAF_USDA=3.279
NC_035091.1	22135842	.	G	C	.	.	MAF_INRAE=48.734;MAF_USDA=7.647
NC_035091.1	22135854	.	C	T	.	.	MAF_INRAE=15.0;MAF_USDA=40.588
NC_035091.1	22135872	.	C	T	.	.	MAF_INRAE=14.167;MAF_USDA=40.0
NC_035091.1	22135932	.	G	A	.	.	MAF_USDA=7.647
NC_035091.1	22135933	.	A	G	.	.	MAF_USDA=9.016
NC_035091.1	22135936	.	C	A	.	.	MAF_USDA=4.118
NC_035091.1	22136029	.	A	G	.	.	MAF_INRAE=15.0;MAF_USDA=39.412
NC_035091.1	22136041	.	A	G	.	.	MAF_INRAE=15.0;MAF_USDA=39.412
NC_035091.1	22136061	.	A	T	.	.	MAF_INRAE=48.734;MAF_USDA=10.588
NC_035091.1	22136176	.	C	T	.	.	MAF_INRAE=36.076;MAF_USDA=21.176
NC_035091.1	22136184	.	C	A	.	.	MAF_INRAE=15.0;MAF_USDA=40.0
NC_035091.1	22136233	.	G	A	.	.	MAF_INRAE=5.833
NC_035091.1	22136279	.	A	C	.	.	MAF_USDA=1.639
NC_035091.1	22136287	.	A	C	.	.	MAF_INRAE=5.833;MAF_USDA=14.118
NC_035091.1	22136360	.	A	C	.	.	MAF_INRAE=15.19;MAF_USDA=2.459
NC_035091.1	22136416	.	G	A	.	.	MAF_USDA=1.639
NC_035091.1	22136436	.	C	T	.	.	MAF_USDA=24.706
NC_035091.1	22136480	.	A	T	.	.	MAF_INRAE=23.418
NC_035091.1	22136496	.	G	A	.	.	MAF_USDA=7.377
NC_035091.1	22136600	.	G	A	.	.	MAF_USDA=7.647
NC_035091.1	22136602	.	G	A	.	.	MAF_USDA=1.639
NC_035091.1	22136644	.	G	A	.	.	MAF_INRAE=33.544;MAF_USDA=17.647
NC_035091.1	22136698	.	G	A	.	.	MAF_INRAE=36.076;MAF_USDA=21.176
NC_035091.1	22136702	.	T	C	.	.	MAF_USDA=8.197
NC_035091.1	22136753	.	T	G	.	.	MAF_USDA=2.5
NC_035091.1	22136756	.	A	T	.	.	MAF_INRAE=16.667;MAF_USDA=14.881
NC_035091.1	22136767	.	C	T	.	.	MAF_USDA=1.667
NC_035091.1	22136797	.	C	G	.	.	MAF_USDA=6.471
NC_035091.1	22136857	.	T	C	.	.	MAF_INRAE=20.886;MAF_USDA=2.941
NC_035091.1	22136875	.	A	G	.	.	MAF_USDA=10.656
NC_035091.1	22136888	.	G	A	.	.	MAF_INRAE=48.101
NC_035091.1	22136971	.	G	A	.	.	MAF_USDA=1.667
NC_035091.1	22137011	.	G	A	.	.	MAF_USDA=2.976
NC_035091.1	22137025	.	T	C	.	.	MAF_USDA=2.5
NC_035091.1	22137058	.	G	A	.	.	MAF_INRAE=47.368
NC_035091.1	22137062	.	T	A	.	.	MAF_USDA=17.213
NC_035091.1	22137074	.	C	A	.	.	MAF_USDA=2.459
NC_035091.1	22137076	.	T	A	.	.	MAF_INRAE=16.667;MAF_USDA=13.529
NC_035091.1	22137085	.	G	T	.	.	MAF_USDA=1.639
NC_035091.1	22137102	.	A	T	.	.	MAF_USDA=17.213
NC_035091.1	22137113	.	G	A	.	.	MAF_USDA=14.754
NC_035091.1	22137125	.	C	G	.	.	MAF_USDA=14.754
NC_035091.1	22137136	.	T	C	.	.	MAF_USDA=4.098
NC_035091.1	22137204	.	T	A	.	.	MAF_USDA=14.754
NC_035091.1	22137276	.	G	A	.	.	MAF_INRAE=38.333;MAF_USDA=39.583
NC_035091.1	22137321	.	T	C	.	.	MAF_USDA=7.377
NC_035091.1	22137364	.	G	A	.	.	MAF_INRAE=48.734;MAF_USDA=9.412
NC_035091.1	22137374	.	G	A	.	.	MAF_INRAE=42.405;MAF_USDA=39.583
NC_035091.1	22137391	.	C	T	.	.	MAF_USDA=10.588
NC_035091.1	22137399	.	C	A	.	.	MAF_USDA=20.588
NC_035091.1	22137463	.	G	A	.	.	MAF_INRAE=2.532
NC_035091.1	22137501	.	C	T	.	.	MAF_INRAE=42.405;MAF_USDA=44.706
NC_035091.1	22137531	.	G	A	.	.	MAF_INRAE=48.734;MAF_USDA=9.412
NC_035091.1	22137547	.	C	A	.	.	MAF_INRAE=20.886;MAF_USDA=2.941
NC_035091.1	22137611	.	C	T	.	.	MAF_USDA=19.412
NC_035091.1	22137616	.	A	T	.	.	MAF_INRAE=49.367;MAF_USDA=8.824
NC_035091.1	22137760	.	G	T	.	.	MAF_INRAE=48.734;MAF_USDA=10.588
NC_035091.1	22137766	.	G	A	.	.	MAF_INRAE=48.734;MAF_USDA=10.588
NC_035091.1	22137801	.	G	A	.	.	MAF_USDA=4.918
NC_035091.1	22137851	.	C	A	.	.	MAF_USDA=10.0
NC_035091.1	22137946	.	G	A	.	.	MAF_USDA=10.241
NC_035091.1	22137963	.	C	T	.	.	MAF_USDA=31.25
NC_035091.1	22138066	.	A	G	.	.	MAF_USDA=5.882
NC_035091.1	22138112	.	C	T	.	.	MAF_USDA=6.471
NC_035091.1	22138132	.	G	A	.	.	MAF_USDA=10.588
NC_035091.1	22138135	.	C	T	.	.	MAF_INRAE=6.667;MAF_USDA=35.294
NC_035091.1	22138188	.	T	G	.	.	MAF_INRAE=8.333;MAF_USDA=5.738
NC_035091.1	22138222	.	G	C	.	.	MAF_USDA=7.647
NC_035091.1	22138246	.	C	T	.	.	MAF_USDA=3.279
NC_035091.1	22138263	.	G	A	.	.	MAF_USDA=7.647
NC_035091.1	22138293	.	G	T	.	.	MAF_INRAE=5.833;MAF_USDA=12.941
NC_035091.1	22138302	.	G	A	.	.	MAF_USDA=1.639
NC_035091.1	22138337	.	G	T	.	.	MAF_USDA=2.459
NC_035091.1	22138422	.	C	A	.	.	MAF_USDA=1.639
NC_035091.1	22138424	.	C	T	.	.	MAF_USDA=1.639
NC_035091.1	22138453	.	A	G	.	.	MAF_INRAE=41.772;MAF_USDA=44.118
NC_035091.1	22138572	.	A	G	.	.	MAF_INRAE=42.405;MAF_USDA=24.706
NC_035091.1	22138590	.	C	T	.	.	MAF_INRAE=42.405;MAF_USDA=42.262
NC_035091.1	22138591	.	C	A	.	.	MAF_USDA=10.714
NC_035091.1	22138676	.	C	G	.	.	MAF_USDA=1.667
NC_035091.1	22138679	.	C	T	.	.	MAF_USDA=3.333
NC_035091.1	22138713	.	A	C	.	.	MAF_USDA=6.25
NC_035091.1	22138820	.	C	T	.	.	MAF_USDA=4.098
NC_035091.1	22138833	.	G	C	.	.	MAF_USDA=4.098
NC_035091.1	22138876	.	T	A	.	.	MAF_INRAE=48.734;MAF_USDA=8.824
NC_035091.1	22138918	.	C	T	.	.	MAF_USDA=1.639
NC_035091.1	22138932	.	T	G	.	.	MAF_USDA=2.459
NC_035091.1	22138936	.	G	A	.	.	MAF_USDA=31.176
NC_035091.1	22139096	.	C	G	.	.	MAF_INRAE=12.5;MAF_USDA=2.941
NC_035091.1	22139163	.	A	G	.	.	MAF_USDA=10.588
NC_035091.1	22139164	.	T	A	.	.	MAF_USDA=8.824
NC_035091.1	22139171	.	C	T	.	.	MAF_USDA=6.557
NC_035091.1	22139178	.	G	A	.	.	MAF_USDA=2.459
NC_035091.1	22139191	.	A	G	.	.	MAF_USDA=2.459
NC_035091.1	22139232	.	G	A	.	.	MAF_INRAE=42.405;MAF_USDA=25.294
NC_035091.1	22139333	.	T	C	.	.	MAF_INRAE=15.19;MAF_USDA=3.279
NC_035091.1	22139497	.	C	T	.	.	MAF_USDA=3.279
NC_035091.1	22139537	.	C	A	.	.	MAF_INRAE=49.367;MAF_USDA=8.824
NC_035091.1	22139548	.	T	C	.	.	MAF_INRAE=8.333;MAF_USDA=1.639
NC_035091.1	22139648	.	C	T	.	.	MAF_INRAE=20.886;MAF_USDA=15.294
NC_035091.1	22139688	.	G	A	.	.	MAF_INRAE=5.833;MAF_USDA=15.294
NC_035091.1	22139698	.	C	A	.	.	MAF_INRAE=21.519;MAF_USDA=23.529
NC_035091.1	22139723	.	G	T	.	.	MAF_USDA=1.639
NC_035091.1	22139803	.	T	C	.	.	MAF_INRAE=20.886;MAF_USDA=13.529
NC_035091.1	22139857	.	G	C	.	.	MAF_USDA=7.647
NC_035091.1	22139981	.	C	A	.	.	MAF_INRAE=8.333;MAF_USDA=8.333
NC_035091.1	22139994	.	A	T	.	.	MAF_INRAE=5.0;MAF_USDA=18.75
NC_035091.1	22139996	.	A	C	.	.	MAF_USDA=5.0
NC_035091.1	22140284	.	C	A	.	.	MAF_USDA=9.412
NC_035091.1	22140321	.	G	A	.	.	MAF_USDA=3.279
NC_035091.1	22140412	.	C	T	.	.	MAF_INRAE=2.532;MAF_USDA=5.294
NC_035091.1	22140441	.	G	T	.	.	MAF_USDA=10.0
NC_035091.1	22140476	.	A	C	.	.	MAF_INRAE=14.557;MAF_USDA=3.279
NC_035091.1	22140507	.	C	A	.	.	MAF_INRAE=18.987;MAF_USDA=5.294
NC_035091.1	22140539	.	C	A	.	.	MAF_USDA=8.333
NC_035091.1	22140540	.	A	G	.	.	MAF_USDA=1.667
NC_035091.1	22140547	.	A	G	.	.	MAF_INRAE=15.19;MAF_USDA=49.405
NC_035091.1	22140606	.	C	T	.	.	MAF_INRAE=48.734;MAF_USDA=8.333
NC_035091.1	22140746	.	A	G	.	.	MAF_INRAE=36.076;MAF_USDA=32.941
NC_035091.1	22140802	.	T	A	.	.	MAF_USDA=4.918
NC_035091.1	22140832	.	G	T	.	.	MAF_INRAE=2.532;MAF_USDA=3.529
NC_035091.1	22140848	.	A	C	.	.	MAF_INRAE=49.367;MAF_USDA=8.235
NC_035091.1	22140889	.	C	G	.	.	MAF_INRAE=20.886;MAF_USDA=1.765
NC_035091.1	22140890	.	T	C	.	.	MAF_USDA=15.882
NC_035091.1	22140914	.	G	A	.	.	MAF_INRAE=9.167;MAF_USDA=4.918
NC_035091.1	22140972	.	G	T	.	.	MAF_USDA=7.647
NC_035091.1	22141032	.	C	G	.	.	MAF_USDA=4.098
NC_035091.1	22141051	.	G	T	.	.	MAF_INRAE=15.0;MAF_USDA=35.417
NC_035091.1	22141068	.	A	C	.	.	MAF_USDA=24.118
NC_035091.1	22141270	.	G	T	.	.	MAF_INRAE=48.734;MAF_USDA=8.235
NC_035091.1	22141338	.	A	T	.	.	MAF_USDA=4.118
NC_035091.1	22141344	.	A	G	.	.	MAF_USDA=1.639
NC_035091.1	22141364	.	T	G	.	.	MAF_INRAE=20.886;MAF_USDA=2.353
NC_035091.1	22141383	.	T	C	.	.	MAF_INRAE=17.089
NC_035091.1	22141403	.	A	C	.	.	MAF_USDA=1.639
NC_035091.1	22141406	.	A	G	.	.	MAF_USDA=5.738
NC_035091.1	22141426	.	G	A	.	.	MAF_USDA=17.059
NC_035091.1	22141427	.	G	T	.	.	MAF_USDA=2.459
NC_035091.1	22141519	.	A	T	.	.	MAF_INRAE=36.076;MAF_USDA=34.706
NC_035091.1	22141545	.	C	T	.	.	MAF_INRAE=30.833;MAF_USDA=33.529
NC_035091.1	22141611	.	G	A	.	.	MAF_INRAE=45.0;MAF_USDA=8.235
NC_035091.1	22141659	.	G	A	.	.	MAF_USDA=1.639
NC_035091.1	22141785	.	G	A	.	.	MAF_USDA=3.279
NC_035091.1	22141900	.	A	T	.	.	MAF_USDA=10.0
NC_035091.1	22141935	.	C	A	.	.	MAF_INRAE=16.667;MAF_USDA=16.393
NC_035091.1	22141945	.	G	A	.	.	MAF_USDA=3.279
NC_035091.1	22142068	.	G	T	.	.	MAF_INRAE=16.667;MAF_USDA=15.574
NC_035091.1	22142083	.	C	T	.	.	MAF_USDA=6.557
NC_035091.1	22142100	.	T	C	.	.	MAF_USDA=6.557
NC_035091.1	22142280	.	C	T	.	.	MAF_INRAE=2.532;MAF_USDA=2.941
NC_035091.1	22142293	.	T	A	.	.	MAF_INRAE=15.0;MAF_USDA=18.235
NC_035091.1	22142405	.	C	T	.	.	MAF_INRAE=2.532;MAF_USDA=3.529
NC_035091.1	22142508	.	G	A	.	.	MAF_USDA=1.639
NC_035091.1	22142546	.	A	G	.	.	MAF_USDA=3.279
NC_035091.1	22142589	.	A	G	.	.	MAF_USDA=2.459
NC_035091.1	22142616	.	T	C	.	.	MAF_INRAE=2.532;MAF_USDA=34.706
NC_035091.1	22142617	.	G	A	.	.	MAF_INRAE=8.333;MAF_USDA=2.459
NC_035091.1	22142624	.	A	T	.	.	MAF_USDA=5.294
NC_035091.1	22142691	.	C	A	.	.	MAF_INRAE=20.253;MAF_USDA=11.765
NC_035091.1	22142801	.	G	T	.	.	MAF_USDA=3.279
NC_035091.1	22142818	.	T	A	.	.	MAF_USDA=10.656
NC_035091.1	22142897	.	G	T	.	.	MAF_INRAE=1.667
NC_035091.1	22142929	.	C	T	.	.	MAF_USDA=4.098
NC_035091.1	22143000	.	C	T	.	.	MAF_INRAE=18.987;MAF_USDA=5.882
NC_035091.1	22143041	.	G	A	.	.	MAF_USDA=2.941
NC_035091.1	22143054	.	G	A	.	.	MAF_USDA=2.941
NC_035091.1	22143236	.	T	C	.	.	MAF_USDA=3.529
NC_035091.1	22143237	.	G	T	.	.	MAF_USDA=3.529
NC_035091.1	22143304	.	C	T	.	.	MAF_USDA=10.656
NC_035091.1	22143313	.	G	C	.	.	MAF_INRAE=48.734;MAF_USDA=15.882
NC_035091.1	22143339	.	C	A	.	.	MAF_USDA=4.118
NC_035091.1	22143401	.	A	G	.	.	MAF_INRAE=48.101;MAF_USDA=7.143
NC_035091.1	22143403	.	T	A	.	.	MAF_USDA=1.667
NC_035091.1	22143429	.	A	C	.	.	MAF_USDA=2.542
NC_035091.1	22143991	.	G	A	.	.	MAF_USDA=4.31
NC_035091.1	22144000	.	T	C	.	.	MAF_USDA=6.25
NC_035091.1	22144004	.	T	A	.	.	MAF_USDA=7.738
NC_035091.1	22144062	.	C	T	.	.	MAF_USDA=3.279
NC_035091.1	22144083	.	T	G	.	.	MAF_USDA=7.377
NC_035091.1	22144206	.	T	C	.	.	MAF_INRAE=5.833;MAF_USDA=4.118
NC_035091.1	22144232	.	C	A	.	.	MAF_INRAE=15.0;MAF_USDA=9.016
NC_035091.1	22144252	.	A	C	.	.	MAF_USDA=1.639
NC_035091.1	22144302	.	G	A	.	.	MAF_USDA=2.459
NC_035091.1	22144471	.	G	A	.	.	MAF_INRAE=2.532;MAF_USDA=2.976
NC_035091.1	22144525	.	A	T	.	.	MAF_INRAE=48.734;MAF_USDA=8.235
NC_035091.1	22144602	.	A	G	.	.	MAF_USDA=10.656
NC_035091.1	22144604	.	A	G	.	.	MAF_USDA=1.639
NC_035091.1	22144619	.	G	A	.	.	MAF_INRAE=15.0;MAF_USDA=16.471
NC_035091.1	22144758	.	A	T	.	.	MAF_USDA=1.639
NC_035091.1	22144923	.	G	A	.	.	MAF_USDA=1.639
NC_035091.1	22144949	.	T	A	.	.	MAF_USDA=7.647
NC_035091.1	22144986	.	C	A	.	.	MAF_USDA=1.765
NC_035091.1	22145049	.	A	C	.	.	MAF_INRAE=48.734;MAF_USDA=5.738
NC_035091.1	22145052	.	G	T	.	.	MAF_INRAE=1.667;MAF_USDA=32.353
NC_035091.1	22145071	.	G	A	.	.	MAF_USDA=3.279
NC_035091.1	22145171	.	T	A	.	.	MAF_INRAE=12.5;MAF_USDA=12.5
NC_035091.1	22145184	.	A	G	.	.	MAF_INRAE=48.734;MAF_USDA=6.471
NC_035091.1	22145189	.	T	A	.	.	MAF_USDA=8.197
NC_035091.1	22145195	.	A	C	.	.	MAF_INRAE=14.167;MAF_USDA=15.882
NC_035091.1	22145271	.	A	C	.	.	MAF_INRAE=46.667
NC_035091.1	22145282	.	C	T	.	.	MAF_INRAE=46.667;MAF_USDA=12.5
NC_035091.1	22145283	.	C	T	.	.	MAF_USDA=29.412
NC_035091.1	22145332	.	A	C	.	.	MAF_INRAE=16.667
NC_035091.1	22145388	.	C	A	.	.	MAF_USDA=1.639
NC_035091.1	22145403	.	C	T	.	.	MAF_USDA=1.639
NC_035091.1	22145472	.	G	A	.	.	MAF_INRAE=15.833;MAF_USDA=7.377
NC_035091.1	22145529	.	G	A	.	.	MAF_INRAE=15.0;MAF_USDA=14.706
NC_035091.1	22145533	.	A	C	.	.	MAF_INRAE=36.076;MAF_USDA=35.294
NC_035091.1	22145561	.	C	A	.	.	MAF_USDA=3.529
NC_035091.1	22145570	.	A	T	.	.	MAF_INRAE=15.0;MAF_USDA=13.529
NC_035091.1	22145579	.	A	T	.	.	MAF_USDA=6.25
NC_035091.1	22145638	.	G	C	.	.	MAF_USDA=3.529
NC_035091.1	22145666	.	T	A	.	.	MAF_USDA=7.738
NC_035091.1	22145674	.	C	T	.	.	MAF_INRAE=9.167;MAF_USDA=1.667
NC_035091.1	22145698	.	C	T	.	.	MAF_INRAE=20.886;MAF_USDA=12.941
NC_035091.1	22145710	.	G	T	.	.	MAF_INRAE=15.833;MAF_USDA=7.377
NC_035091.1	22145718	.	C	A	.	.	MAF_USDA=7.647
NC_035091.1	22145721	.	T	A	.	.	MAF_INRAE=48.101;MAF_USDA=8.235
NC_035091.1	22145820	.	C	T	.	.	MAF_INRAE=7.5
NC_035091.1	22145821	.	C	T	.	.	MAF_INRAE=48.734;MAF_USDA=8.235
NC_035091.1	22145851	.	T	A	.	.	MAF_INRAE=15.0;MAF_USDA=13.529
NC_035091.1	22145864	.	G	T	.	.	MAF_INRAE=33.544;MAF_USDA=18.75
NC_035091.1	22145867	.	C	T	.	.	MAF_INRAE=48.734;MAF_USDA=7.647
NC_035091.1	22146001	.	A	G	.	.	MAF_USDA=22.131
NC_035091.1	22146182	.	C	T	.	.	MAF_USDA=1.639
NC_035091.1	22146245	.	A	C	.	.	MAF_USDA=3.279
NC_035091.1	22146368	.	C	A	.	.	MAF_INRAE=48.101;MAF_USDA=8.235
NC_035091.1	22146471	.	G	A	.	.	MAF_INRAE=15.833;MAF_USDA=6.557
NC_035091.1	22146521	.	G	A	.	.	MAF_INRAE=34.81;MAF_USDA=5.882
NC_035091.1	22146534	.	C	A	.	.	MAF_USDA=1.639
NC_035091.1	22146600	.	A	G	.	.	MAF_USDA=13.934
NC_035091.1	22146634	.	G	A	.	.	MAF_INRAE=8.333;MAF_USDA=1.639
NC_035091.1	22146830	.	C	T	.	.	MAF_USDA=5.738
NC_035091.1	22146851	.	A	T	.	.	MAF_USDA=12.5
NC_035091.1	22146852	.	C	A	.	.	MAF_USDA=12.5
NC_035091.1	22146853	.	G	A	.	.	MAF_INRAE=21.519;MAF_USDA=6.25
NC_035091.1	22146939	.	C	A	.	.	MAF_USDA=9.836
NC_035091.1	22146945	.	C	A	.	.	MAF_INRAE=27.215;MAF_USDA=12.941
NC_035091.1	22147022	.	C	T	.	.	MAF_INRAE=27.848;MAF_USDA=32.941
NC_035091.1	22147067	.	T	G	.	.	MAF_INRAE=20.886;MAF_USDA=41.176
NC_035091.1	22147101	.	C	A	.	.	MAF_INRAE=5.833;MAF_USDA=12.5
NC_035091.1	22147111	.	T	C	.	.	MAF_INRAE=27.848;MAF_USDA=29.167
NC_035091.1	22147152	.	A	C	.	.	MAF_INRAE=48.734;MAF_USDA=7.647
NC_035091.1	22147204	.	A	G	.	.	MAF_INRAE=33.544;MAF_USDA=36.471
NC_035091.1	22147205	.	A	C	.	.	MAF_USDA=1.639
NC_035091.1	22147228	.	C	T	.	.	MAF_USDA=3.279
NC_035091.1	22147236	.	G	A	.	.	MAF_INRAE=28.481;MAF_USDA=29.412
NC_035091.1	22147292	.	A	G	.	.	MAF_INRAE=27.848;MAF_USDA=29.412
NC_035091.1	22147343	.	T	C	.	.	MAF_USDA=1.639
NC_035091.1	22147386	.	A	G	.	.	MAF_INRAE=14.557;MAF_USDA=45.882
NC_035091.1	22147425	.	A	G	.	.	MAF_INRAE=20.886;MAF_USDA=37.059
NC_035091.1	22147473	.	G	T	.	.	MAF_USDA=5.738
NC_035091.1	22147474	.	T	C	.	.	MAF_INRAE=27.848;MAF_USDA=28.824
NC_035091.1	22147500	.	T	C	.	.	MAF_INRAE=36.076;MAF_USDA=5.952
NC_035091.1	22147566	.	G	A	.	.	MAF_USDA=3.279
NC_035091.1	22147596	.	T	G	.	.	MAF_USDA=1.639
NC_035091.1	22147597	.	A	T	.	.	MAF_USDA=5.738
NC_035091.1	22147604	.	C	A	.	.	MAF_USDA=6.25
NC_035091.1	22147734	.	A	C	.	.	MAF_USDA=5.294
NC_035091.1	22147866	.	G	T	.	.	MAF_USDA=13.934
NC_035091.1	22147875	.	G	T	.	.	MAF_INRAE=16.667;MAF_USDA=7.377
NC_035091.1	22147887	.	A	C	.	.	MAF_USDA=4.098
NC_035091.1	22147901	.	G	T	.	.	MAF_INRAE=21.519;MAF_USDA=40.588
NC_035091.1	22147949	.	A	T	.	.	MAF_INRAE=27.848;MAF_USDA=31.176
NC_035091.1	22147954	.	C	A	.	.	MAF_INRAE=48.734;MAF_USDA=11.176
NC_035091.1	22147955	.	T	G	.	.	MAF_INRAE=5.833;MAF_USDA=12.5
NC_035091.1	22148015	.	A	T	.	.	MAF_USDA=6.25
NC_035091.1	22148020	.	A	T	.	.	MAF_USDA=5.294
NC_035091.1	22148086	.	C	T	.	.	MAF_USDA=1.639
NC_035091.1	22148135	.	C	T	.	.	MAF_USDA=1.639
NC_035091.1	22148136	.	C	A	.	.	MAF_INRAE=28.481;MAF_USDA=12.941
NC_035091.1	22148144	.	G	A	.	.	MAF_USDA=3.279
NC_035091.1	22148153	.	A	T	.	.	MAF_USDA=3.279
NC_035091.1	22148170	.	T	C	.	.	MAF_USDA=42.941
NC_035091.1	22148189	.	C	A	.	.	MAF_USDA=4.098
NC_035091.1	22148191	.	C	T	.	.	MAF_INRAE=27.848;MAF_USDA=11.765
NC_035091.1	22148228	.	T	G	.	.	MAF_INRAE=27.848;MAF_USDA=28.824
NC_035091.1	22148230	.	A	G	.	.	MAF_INRAE=8.228;MAF_USDA=9.412
NC_035091.1	22148281	.	G	A	.	.	MAF_INRAE=8.228;MAF_USDA=10.119
NC_035091.1	22148335	.	G	A	.	.	MAF_USDA=2.353
NC_035091.1	22148346	.	G	A	.	.	MAF_INRAE=15.19;MAF_USDA=3.279
NC_035091.1	22148372	.	C	A	.	.	MAF_INRAE=27.848;MAF_USDA=27.647
NC_035091.1	22148433	.	C	T	.	.	MAF_USDA=4.098
NC_035091.1	22148444	.	A	C	.	.	MAF_INRAE=2.532;MAF_USDA=4.706
NC_035091.1	22148485	.	TT	TG	.	.	MAF_USDA=35.417
NC_035091.1	22148486	.	T	G	.	.	MAF_INRAE=22.5;MAF_USDA=18.644
NC_035091.1	22148501	.	A	C	.	.	MAF_INRAE=20.886;MAF_USDA=39.412
NC_035091.1	22148542	.	A	T	.	.	MAF_USDA=5.294
NC_035091.1	22148553	.	C	T	.	.	MAF_INRAE=27.848;MAF_USDA=28.235
NC_035091.1	22148558	.	T	G	.	.	MAF_USDA=7.647
NC_035091.1	22148597	.	A	C	.	.	MAF_INRAE=28.481;MAF_USDA=29.412
NC_035091.1	22148666	.	C	A	.	.	MAF_USDA=13.115
NC_035091.1	22148780	.	A	G	.	.	MAF_USDA=1.639
NC_035091.1	22148808	.	A	T	.	.	MAF_USDA=1.639
NC_035091.1	22148811	.	T	C	.	.	MAF_INRAE=8.228;MAF_USDA=9.412
NC_035091.1	22148831	.	C	A	.	.	MAF_USDA=3.529
NC_035091.1	22148851	.	A	T	.	.	MAF_USDA=3.39
NC_035091.1	22148853	.	G	C	.	.	MAF_USDA=5.932
NC_035091.1	22148854	.	C	T	.	.	MAF_USDA=2.542
NC_035091.1	22148870	.	T	A	.	.	MAF_USDA=7.627
NC_035091.1	22148980	.	T	C	.	.	MAF_USDA=7.627
NC_035091.1	22148994	.	A	C	.	.	MAF_USDA=46.386
NC_035091.1	22149034	.	G	T	.	.	MAF_USDA=2.542
NC_035091.1	22149083	.	A	G	.	.	MAF_USDA=31.325
NC_035091.1	22149098	.	A	G	.	.	MAF_USDA=5.932
NC_035091.1	22149133	.	C	A	.	.	MAF_USDA=31.325
NC_035091.1	22149137	.	G	T	.	.	MAF_USDA=45.783
NC_035091.1	22149175	.	A	C	.	.	MAF_USDA=31.325
NC_035091.1	22149294	.	T	A	.	.	MAF_USDA=1.695
NC_035091.1	22149312	.	A	G	.	.	MAF_USDA=14.583
NC_035091.1	22149384	.	C	A	.	.	MAF_USDA=18.75
NC_035091.1	22149397	.	A	T	.	.	MAF_USDA=31.098
NC_035091.1	22149400	.	G	T	.	.	MAF_USDA=14.024
NC_035091.1	22149441	.	A	G	.	.	MAF_USDA=42.073
NC_035091.1	22149514	.	T	C	.	.	MAF_USDA=33.133
NC_035091.1	22149520	.	T	C	.	.	MAF_USDA=5.932
NC_035091.1	22149537	.	G	T	.	.	MAF_USDA=31.707
NC_035091.1	22149539	.	A	C	.	.	MAF_USDA=2.586
NC_035091.1	22149544	.	A	T	.	.	MAF_USDA=1.205
NC_035091.1	22149552	.	C	T	.	.	MAF_USDA=3.39
NC_035091.1	22149613	.	C	A	.	.	MAF_USDA=9.322
NC_035091.1	22149655	.	A	T	.	.	MAF_USDA=42.771
NC_035091.1	22149672	.	C	T	.	.	MAF_USDA=1.695
NC_035091.1	22149696	.	G	A	.	.	MAF_USDA=5.422
NC_035091.1	22149746	.	G	A	.	.	MAF_USDA=5.0
NC_035091.1	22149759	.	T	C	.	.	MAF_USDA=3.571
NC_035091.1	22149770	.	A	T	.	.	MAF_USDA=5.932
NC_035091.1	22149803	.	C	T	.	.	MAF_USDA=4.762
NC_035091.1	22149877	.	C	A	.	.	MAF_USDA=4.167
NC_035091.1	22149880	.	T	G	.	.	MAF_USDA=30.357
NC_035091.1	22149883	.	T	C	.	.	MAF_USDA=25.0
NC_035091.1	22149898	.	A	G	.	.	MAF_USDA=34.524
NC_035091.1	22149980	.	A	G	.	.	MAF_USDA=4.167
NC_035091.1	22150050	.	G	A	.	.	MAF_USDA=41.667
NC_035091.1	22150077	.	C	T	.	.	MAF_USDA=8.333
NC_035091.1	22150159	.	A	G	.	.	MAF_USDA=31.25
NC_035091.1	22150189	.	C	G	.	.	MAF_USDA=29.167
NC_035091.1	22150377	.	T	C	.	.	MAF_USDA=24.39
NC_035091.1	22150398	.	C	A	.	.	MAF_USDA=21.084
NC_035091.1	22150409	.	C	G	.	.	MAF_USDA=23.494
NC_035091.1	22150417	.	G	A	.	.	MAF_USDA=5.932
NC_035091.1	22150438	.	G	A	.	.	MAF_USDA=13.253
NC_035091.1	22150448	.	G	A	.	.	MAF_USDA=9.877
NC_035091.1	22150488	.	A	G	.	.	MAF_USDA=24.096
NC_035091.1	22150495	.	T	C	.	.	MAF_USDA=30.12
NC_035091.1	22150534	.	T	A	.	.	MAF_USDA=50.0
NC_035091.1	22150557	.	C	T	.	.	MAF_USDA=39.583
NC_035091.1	22150607	.	G	A	.	.	MAF_USDA=6.667
NC_035091.1	22150633	.	C	T	.	.	MAF_INRAE=20.0;MAF_USDA=8.197
NC_035091.1	22150745	.	C	T	.	.	MAF_USDA=11.475
NC_035091.1	22150773	.	G	C	.	.	MAF_USDA=4.918
NC_035091.1	22150805	.	C	T	.	.	MAF_INRAE=48.734;MAF_USDA=13.529
NC_035091.1	22150823	.	G	A	.	.	MAF_INRAE=9.167;MAF_USDA=1.639
NC_035091.1	22150888	.	G	T	.	.	MAF_USDA=1.639
NC_035091.1	22151006	.	T	G	.	.	MAF_INRAE=8.333
NC_035091.1	22151129	.	G	A	.	.	MAF_INRAE=16.667;MAF_USDA=37.059
NC_035091.1	22151162	.	T	G	.	.	MAF_USDA=10.656
NC_035091.1	22151196	.	C	T	.	.	MAF_INRAE=16.667;MAF_USDA=48.235
NC_035091.1	22151218	.	C	A	.	.	MAF_INRAE=2.532;MAF_USDA=20.833
NC_035091.1	22151316	.	A	G	.	.	MAF_USDA=1.639
NC_035091.1	22151342	.	C	A	.	.	MAF_USDA=4.167
NC_035091.1	22151348	.	A	C	.	.	MAF_INRAE=48.101;MAF_USDA=45.833
NC_035091.1	22151463	.	C	T	.	.	MAF_USDA=5.738
NC_035091.1	22151598	.	C	T	.	.	MAF_INRAE=46.203;MAF_USDA=22.941
NC_035091.1	22151687	.	T	A	.	.	MAF_USDA=13.934
NC_035091.1	22151715	.	T	A	.	.	MAF_INRAE=2.532;MAF_USDA=5.294
NC_035091.1	22151745	.	G	T	.	.	MAF_USDA=2.083
NC_035091.1	22151767	.	G	A	.	.	MAF_INRAE=48.734;MAF_USDA=28.235
NC_035091.1	22151779	.	C	A	.	.	MAF_INRAE=28.481;MAF_USDA=12.353
NC_035091.1	22151798	.	G	T	.	.	MAF_USDA=2.459
NC_035091.1	22151817	.	A	G	.	.	MAF_USDA=1.639
NC_035091.1	22151858	.	A	G	.	.	MAF_INRAE=19.62;MAF_USDA=3.529
NC_035091.1	22151889	.	G	C	.	.	MAF_INRAE=42.105;MAF_USDA=27.647
NC_035091.1	22151936	.	A	C	.	.	MAF_INRAE=17.5;MAF_USDA=7.377
NC_035091.1	22151959	.	G	A	.	.	MAF_INRAE=15.19;MAF_USDA=3.279
NC_035091.1	22151960	.	G	C	.	.	MAF_USDA=2.459
NC_035091.1	22151970	.	T	A	.	.	MAF_INRAE=48.734;MAF_USDA=29.412
NC_035091.1	22152032	.	C	T	.	.	MAF_USDA=2.941
NC_035091.1	22152033	.	C	T	.	.	MAF_INRAE=7.5;MAF_USDA=2.353
NC_035091.1	22152097	.	G	C	.	.	MAF_USDA=40.0
NC_035091.1	22152107	.	A	G	.	.	MAF_INRAE=48.101;MAF_USDA=32.941
NC_035091.1	22152136	.	T	C	.	.	MAF_USDA=1.639
NC_035091.1	22152241	.	C	A	.	.	MAF_USDA=7.377
NC_035091.1	22152259	.	C	T	.	.	MAF_USDA=2.353
NC_035091.1	22152271	.	T	G	.	.	MAF_INRAE=48.734;MAF_USDA=28.235
NC_035091.1	22152307	.	A	G	.	.	MAF_USDA=1.639
NC_035091.1	22152332	.	G	A	.	.	MAF_USDA=12.5
NC_035091.1	22152337	.	A	T	.	.	MAF_INRAE=48.734;MAF_USDA=10.588
NC_035091.1	22152379	.	T	G	.	.	MAF_INRAE=48.734;MAF_USDA=8.235
NC_035091.1	22152456	.	C	T	.	.	MAF_USDA=6.557
NC_035091.1	22152457	.	G	A	.	.	MAF_USDA=4.918
NC_035091.1	22152480	.	C	A	.	.	MAF_USDA=9.016
NC_035091.1	22152518	.	G	A	.	.	MAF_USDA=28.235
NC_035091.1	22152523	.	G	C	.	.	MAF_USDA=1.639
NC_035091.1	22152588	.	T	A	.	.	MAF_USDA=41.765
NC_035091.1	22153212	.	T	G	.	.	MAF_USDA=43.182
NC_035091.1	22153238	.	C	T	.	.	MAF_USDA=3.279
NC_035091.1	22153327	.	T	A	.	.	MAF_USDA=8.333
NC_035091.1	22153356	.	G	T	.	.	MAF_USDA=4.098
NC_035091.1	22153382	.	T	C	.	.	MAF_USDA=40.0
NC_035091.1	22153403	.	C	T	.	.	MAF_USDA=5.738
NC_035091.1	22153404	.	G	A	.	.	MAF_USDA=8.333
NC_035091.1	22153406	.	A	G	.	.	MAF_USDA=5.738
NC_035091.1	22153455	.	G	T	.	.	MAF_USDA=1.639
NC_035091.1	22153469	.	A	G	.	.	MAF_INRAE=48.734;MAF_USDA=8.824
NC_035091.1	22153496	.	C	T	.	.	MAF_USDA=5.738
NC_035091.1	22153507	.	T	C	.	.	MAF_USDA=5.738
NC_035091.1	22153583	.	A	G	.	.	MAF_USDA=4.918
NC_035091.1	22153632	.	C	G	.	.	MAF_USDA=37.647
NC_035091.1	22153643	.	A	G	.	.	MAF_USDA=1.639
NC_035091.1	22153743	.	C	T	.	.	MAF_USDA=30.0
NC_035091.1	22153825	.	G	T	.	.	MAF_USDA=3.279
NC_035091.1	22153840	.	C	A	.	.	MAF_USDA=4.098
NC_035091.1	22153842	.	G	T	.	.	MAF_USDA=4.098
NC_035091.1	22153858	.	C	T	.	.	MAF_USDA=29.412
NC_035091.1	22153860	.	G	T	.	.	MAF_USDA=30.0
NC_035091.1	22153872	.	C	A	.	.	MAF_INRAE=5.833;MAF_USDA=12.5
NC_035091.1	22153876	.	C	T	.	.	MAF_USDA=3.279
NC_035091.1	22154057	.	T	G	.	.	MAF_USDA=36.31
NC_035091.1	22154063	.	T	G	.	.	MAF_INRAE=48.734;MAF_USDA=22.353
NC_035091.1	22154064	.	G	T	.	.	MAF_USDA=9.016
NC_035091.1	22154070	.	G	A	.	.	MAF_USDA=28.824
NC_035091.1	22154079	.	C	A	.	.	MAF_USDA=4.706
NC_035091.1	22154098	.	T	A	.	.	MAF_USDA=14.167
NC_035091.1	22154101	.	A	C	.	.	MAF_USDA=4.098
NC_035091.1	22154140	.	C	G	.	.	MAF_INRAE=48.734;MAF_USDA=27.059
NC_035091.1	22154155	.	G	C	.	.	MAF_USDA=2.459
NC_035091.1	22154165	.	C	T	.	.	MAF_INRAE=48.734;MAF_USDA=22.941
NC_035091.1	22154171	.	C	G	.	.	MAF_INRAE=48.734;MAF_USDA=23.529
NC_035091.1	22154219	.	A	C	.	.	MAF_USDA=2.459
NC_035091.1	22154279	.	G	T	.	.	MAF_USDA=4.098
NC_035091.1	22154298	.	G	A	.	.	MAF_USDA=4.706
NC_035091.1	22154346	.	A	G	.	.	MAF_USDA=1.639
NC_035091.1	22154408	.	C	T	.	.	MAF_USDA=3.279
NC_035091.1	22154422	.	G	C	.	.	MAF_USDA=6.25
NC_035091.1	22154557	.	A	G	.	.	MAF_INRAE=27.848;MAF_USDA=7.059
NC_035091.1	22154572	.	C	A	.	.	MAF_USDA=6.25
NC_035091.1	22154575	.	C	T	.	.	MAF_INRAE=5.263
NC_035091.1	22154615	.	A	G	.	.	MAF_INRAE=44.937;MAF_USDA=19.412
NC_035091.1	22154911	.	G	C	.	.	MAF_USDA=4.918
NC_035091.1	22154934	.	A	C	.	.	MAF_INRAE=5.833;MAF_USDA=16.667
NC_035091.1	22154975	.	T	A	.	.	MAF_INRAE=2.532;MAF_USDA=32.738
NC_035091.1	22155036	.	T	C	.	.	MAF_INRAE=48.734;MAF_USDA=8.235
NC_035091.1	22155054	.	G	A	.	.	MAF_USDA=4.918
NC_035091.1	22155068	.	C	G	.	.	MAF_USDA=2.459
NC_035091.1	22155073	.	T	G	.	.	MAF_INRAE=46.203;MAF_USDA=22.917
NC_035091.1	22155088	.	A	C	.	.	MAF_INRAE=16.667;MAF_USDA=7.377
NC_035091.1	22155091	.	A	G	.	.	MAF_USDA=1.639
NC_035091.1	22155107	.	A	C	.	.	MAF_USDA=2.459
NC_035091.1	22155134	.	T	A	.	.	MAF_USDA=2.459
NC_035091.1	22155136	.	T	C	.	.	MAF_USDA=4.098
NC_035091.1	22155142	.	T	A	.	.	MAF_USDA=1.639
NC_035091.1	22155158	.	G	T	.	.	MAF_INRAE=15.19;MAF_USDA=9.412
NC_035091.1	22155234	.	T	A	.	.	MAF_INRAE=12.5;MAF_USDA=8.333
NC_035091.1	22155236	.	T	G	.	.	MAF_USDA=1.639
NC_035091.1	22155254	.	C	T	.	.	MAF_USDA=5.294
NC_035091.1	22155322	.	T	C	.	.	MAF_INRAE=2.532;MAF_USDA=49.412
NC_035091.1	22155333	.	C	T	.	.	MAF_USDA=4.706
NC_035091.1	22155357	.	T	G	.	.	MAF_INRAE=36.076;MAF_USDA=5.882
NC_035091.1	22155362	.	T	G	.	.	MAF_INRAE=17.722;MAF_USDA=30.0
NC_035091.1	22155387	.	A	G	.	.	MAF_INRAE=44.167
NC_035091.1	22155507	.	G	A	.	.	MAF_INRAE=46.203;MAF_USDA=20.588
NC_035091.1	22155597	.	A	G	.	.	MAF_INRAE=2.532;MAF_USDA=33.529
NC_035091.1	22155627	.	C	T	.	.	MAF_USDA=4.918
NC_035091.1	22155649	.	A	G	.	.	MAF_INRAE=47.368;MAF_USDA=20.588
NC_035091.1	22155667	.	C	G	.	.	MAF_INRAE=2.532;MAF_USDA=47.647
NC_035091.1	22155679	.	A	G	.	.	MAF_INRAE=2.532;MAF_USDA=33.529
NC_035091.1	22155681	.	A	T	.	.	MAF_INRAE=5.833;MAF_USDA=6.471
NC_035091.1	22155747	.	G	A	.	.	MAF_USDA=6.25
NC_035091.1	22155777	.	G	A	.	.	MAF_USDA=5.294
NC_035091.1	22155824	.	C	T	.	.	MAF_USDA=12.5
NC_035091.1	22155825	.	A	G	.	.	MAF_USDA=12.5
NC_035091.1	22155834	.	G	A	.	.	MAF_USDA=2.459
NC_035091.1	22155896	.	G	T	.	.	MAF_INRAE=46.835;MAF_USDA=20.588
NC_035091.1	22155948	.	A	C	.	.	MAF_INRAE=5.833;MAF_USDA=16.667
NC_035091.1	22155952	.	C	T	.	.	MAF_INRAE=33.544;MAF_USDA=14.118
NC_035091.1	22155975	.	T	G	.	.	MAF_USDA=4.098
NC_035091.1	22156108	.	C	A	.	.	MAF_USDA=1.639
NC_035091.1	22156130	.	T	C	.	.	MAF_INRAE=2.532;MAF_USDA=49.412
NC_035091.1	22156205	.	G	A	.	.	MAF_USDA=5.0
NC_035091.1	22156206	.	G	A	.	.	MAF_INRAE=16.667;MAF_USDA=9.167
NC_035091.1	22156255	.	C	T	.	.	MAF_USDA=4.918
NC_035091.1	22156278	.	C	T	.	.	MAF_USDA=4.918
NC_035091.1	22156279	.	G	A	.	.	MAF_INRAE=27.215;MAF_USDA=10.0
NC_035091.1	22156425	.	A	C	.	.	MAF_USDA=2.459
NC_035091.1	22156430	.	A	G	.	.	MAF_USDA=12.295
NC_035091.1	22156436	.	C	T	.	.	MAF_USDA=5.738
NC_035091.1	22156494	.	G	A	.	.	MAF_USDA=1.639
NC_035091.1	22156537	.	C	T	.	.	MAF_INRAE=48.734;MAF_USDA=8.824
NC_035091.1	22156573	.	C	T	.	.	MAF_INRAE=5.833;MAF_USDA=8.235
NC_035091.1	22156708	.	A	G	.	.	MAF_INRAE=20.886;MAF_USDA=6.25
NC_035091.1	22156827	.	T	C	.	.	MAF_USDA=2.459
NC_035091.1	22156861	.	C	A	.	.	MAF_INRAE=36.076;MAF_USDA=20.588
NC_035091.1	22156869	.	G	T	.	.	MAF_INRAE=16.667;MAF_USDA=8.197
NC_035091.1	22156875	.	C	A	.	.	MAF_USDA=3.333
NC_035091.1	22156880	.	T	C	.	.	MAF_USDA=3.333
NC_035091.1	22157105	.	T	G	.	.	MAF_INRAE=33.544;MAF_USDA=20.0
NC_035091.1	22157117	.	G	C	.	.	MAF_USDA=2.459
NC_035091.1	22157170	.	C	T	.	.	MAF_USDA=1.639
NC_035091.1	22157177	.	G	T	.	.	MAF_USDA=3.279
NC_035091.1	22157218	.	G	A	.	.	MAF_USDA=3.279
NC_035091.1	22157219	.	G	A	.	.	MAF_USDA=4.098
NC_035091.1	22157293	.	T	A	.	.	MAF_INRAE=48.734;MAF_USDA=7.647
NC_035091.1	22157304	.	A	G	.	.	MAF_INRAE=33.544;MAF_USDA=15.294
NC_035091.1	22157354	.	T	C	.	.	MAF_INRAE=2.532;MAF_USDA=35.294
NC_035091.1	22157360	.	C	T	.	.	MAF_INRAE=20.886;MAF_USDA=7.647
NC_035091.1	22157364	.	T	G	.	.	MAF_USDA=6.25
NC_035091.1	22157407	.	C	T	.	.	MAF_USDA=1.639
NC_035091.1	22157429	.	C	T	.	.	MAF_INRAE=2.532;MAF_USDA=35.294
NC_035091.1	22157510	.	A	T	.	.	MAF_USDA=1.639
NC_035091.1	22157593	.	C	A	.	.	MAF_USDA=6.25
NC_035091.1	22157625	.	G	T	.	.	MAF_USDA=33.529
NC_035091.1	22157704	.	A	C	.	.	MAF_USDA=3.279
NC_035091.1	22157744	.	T	C	.	.	MAF_INRAE=49.167;MAF_USDA=8.235
NC_035091.1	22157770	.	A	T	.	.	MAF_USDA=4.918
NC_035091.1	22157846	.	T	C	.	.	MAF_INRAE=1.667
NC_035091.1	22157856	.	G	C	.	.	MAF_USDA=2.459
NC_035091.1	22157863	.	G	T	.	.	MAF_INRAE=17.5;MAF_USDA=8.197
NC_035091.1	22157867	.	C	A	.	.	MAF_USDA=5.738
NC_035091.1	22157880	.	G	T	.	.	MAF_USDA=3.279
NC_035091.1	22157922	.	T	A	.	.	MAF_INRAE=17.5;MAF_USDA=8.197
NC_035091.1	22158021	.	G	A	.	.	MAF_USDA=11.176
NC_035091.1	22158061	.	G	A	.	.	MAF_INRAE=10.0;MAF_USDA=1.639
NC_035091.1	22158147	.	C	A	.	.	MAF_USDA=9.412
NC_035091.1	22158231	.	G	A	.	.	MAF_USDA=1.639
NC_035091.1	22158239	.	T	A	.	.	MAF_USDA=4.098
NC_035091.1	22158363	.	C	T	.	.	MAF_USDA=3.279
NC_035091.1	22158496	.	T	A	.	.	MAF_USDA=1.639
NC_035091.1	22158519	.	G	T	.	.	MAF_USDA=2.459
NC_035091.1	22158615	.	C	T	.	.	MAF_USDA=3.279
NC_035091.1	22158632	.	G	C	.	.	MAF_INRAE=5.833;MAF_USDA=12.5
NC_035091.1	22158637	.	G	T	.	.	MAF_USDA=2.459
NC_035091.1	22158715	.	A	C	.	.	MAF_USDA=4.098
NC_035091.1	22158721	.	A	G	.	.	MAF_USDA=1.639
NC_035091.1	22158827	.	G	A	.	.	MAF_INRAE=2.532;MAF_USDA=42.941
NC_035091.1	22158901	.	C	T	.	.	MAF_USDA=3.279
NC_035091.1	22158907	.	G	A	.	.	MAF_USDA=4.918
NC_035091.1	22158991	.	T	C	.	.	MAF_INRAE=18.987;MAF_USDA=5.294
NC_035091.1	22159023	.	G	A	.	.	MAF_INRAE=48.734;MAF_USDA=8.235
NC_035091.1	22159047	.	C	T	.	.	MAF_INRAE=6.329;MAF_USDA=2.353
NC_035091.1	22159169	.	A	T	.	.	MAF_INRAE=48.734;MAF_USDA=8.235
NC_035091.1	22159221	.	A	T	.	.	MAF_USDA=6.25
NC_035091.1	22159228	.	C	T	.	.	MAF_USDA=1.639
NC_035091.1	22159230	.	C	T	.	.	MAF_INRAE=2.532;MAF_USDA=33.529
NC_035091.1	22159273	.	A	C	.	.	MAF_USDA=4.098
NC_035091.1	22159280	.	A	G	.	.	MAF_USDA=4.098
NC_035091.1	22159485	.	C	A	.	.	MAF_INRAE=8.228;MAF_USDA=20.0
NC_035091.1	22159523	.	G	T	.	.	MAF_INRAE=2.532;MAF_USDA=47.647
NC_035091.1	22159617	.	G	A	.	.	MAF_USDA=3.279
NC_035091.1	22159697	.	A	G	.	.	MAF_USDA=10.0
NC_035091.1	22159708	.	C	T	.	.	MAF_INRAE=8.861;MAF_USDA=23.529
NC_035091.1	22159782	.	G	A	.	.	MAF_USDA=4.918
NC_035091.1	22159811	.	A	T	.	.	MAF_USDA=4.918
NC_035091.1	22159820	.	A	G	.	.	MAF_INRAE=2.532;MAF_USDA=46.471
NC_035091.1	22159832	.	G	A	.	.	MAF_USDA=2.459
NC_035091.1	22159905	.	C	A	.	.	MAF_INRAE=36.076;MAF_USDA=6.471
NC_035091.1	22159927	.	C	A	.	.	MAF_USDA=4.918
NC_035091.1	22159987	.	T	C	.	.	MAF_INRAE=2.532;MAF_USDA=35.294
NC_035091.1	22160000	.	C	A	.	.	MAF_USDA=2.459
NC_035091.1	22160016	.	C	G	.	.	MAF_USDA=1.639
NC_035091.1	22160149	.	A	C	.	.	MAF_USDA=1.765
NC_035091.1	22160187	.	A	G	.	.	MAF_INRAE=8.333;MAF_USDA=2.459
NC_035091.1	22160304	.	G	C	.	.	MAF_INRAE=43.038;MAF_USDA=16.471
NC_035091.1	22160427	.	C	T	.	.	MAF_INRAE=5.833;MAF_USDA=5.882
NC_035091.1	22160453	.	G	A	.	.	MAF_USDA=6.557
NC_035091.1	22160475	.	C	G	.	.	MAF_USDA=1.639
NC_035091.1	22160480	.	C	T	.	.	MAF_USDA=1.639
NC_035091.1	22160576	.	T	C	.	.	MAF_USDA=2.459
NC_035091.1	22160654	.	T	G	.	.	MAF_INRAE=5.833;MAF_USDA=12.5
NC_035091.1	22160675	.	T	G	.	.	MAF_INRAE=5.833;MAF_USDA=5.882
NC_035091.1	22160690	.	C	G	.	.	MAF_USDA=2.459
NC_035091.1	22160744	.	C	T	.	.	MAF_USDA=7.647
NC_035091.1	22160777	.	A	C	.	.	MAF_USDA=6.25
NC_035091.1	22160834	.	G	T	.	.	MAF_INRAE=16.667;MAF_USDA=7.377
NC_035091.1	22160915	.	G	T	.	.	MAF_USDA=4.918
NC_035091.1	22160990	.	C	T	.	.	MAF_INRAE=5.263;MAF_USDA=34.706
NC_035091.1	22161021	.	C	T	.	.	MAF_USDA=2.459
NC_035091.1	22161032	.	C	A	.	.	MAF_USDA=1.639
NC_035091.1	22161105	.	C	A	.	.	MAF_USDA=12.941
NC_035091.1	22161182	.	T	C	.	.	MAF_INRAE=24.051;MAF_USDA=17.647
NC_035091.1	22161197	.	G	T	.	.	MAF_INRAE=8.333;MAF_USDA=1.639
NC_035091.1	22161248	.	A	C	.	.	MAF_INRAE=42.405;MAF_USDA=11.765
NC_035091.1	22161305	.	G	A	.	.	MAF_INRAE=34.177;MAF_USDA=18.235
NC_035091.1	22161399	.	T	C	.	.	MAF_USDA=24.118
NC_035091.1	22161428	.	G	A	.	.	MAF_INRAE=45.833
NC_035091.1	22161483	.	A	G	.	.	MAF_INRAE=49.367;MAF_USDA=7.059
NC_035091.1	22161566	.	G	A	.	.	MAF_USDA=1.639
NC_035091.1	22161573	.	G	T	.	.	MAF_USDA=7.059
NC_035091.1	22161590	.	C	T	.	.	MAF_USDA=5.738
NC_035091.1	22161655	.	T	G	.	.	MAF_INRAE=20.886;MAF_USDA=4.118
NC_035091.1	22161670	.	G	A	.	.	MAF_USDA=4.918
NC_035091.1	22161703	.	A	C	.	.	MAF_INRAE=35.443;MAF_USDA=5.882
NC_035091.1	22161764	.	G	T	.	.	MAF_USDA=5.738
NC_035091.1	22161787	.	C	T	.	.	MAF_USDA=3.279
NC_035091.1	22161848	.	A	C	.	.	MAF_INRAE=9.167;MAF_USDA=2.459
NC_035091.1	22161867	.	C	T	.	.	MAF_USDA=6.557
NC_035091.1	22161909	.	A	C	.	.	MAF_USDA=2.459
NC_035091.1	22161989	.	G	A	.	.	MAF_INRAE=15.19;MAF_USDA=38.824
NC_035091.1	22162003	.	A	G	.	.	MAF_USDA=2.083
NC_035091.1	22162030	.	A	T	.	.	MAF_INRAE=49.367;MAF_USDA=8.824
NC_035091.1	22162032	.	A	G	.	.	MAF_USDA=1.639
NC_035091.1	22162073	.	T	A	.	.	MAF_INRAE=9.167
NC_035091.1	22162104	.	C	T	.	.	MAF_INRAE=16.667
NC_035091.1	22162144	.	A	G	.	.	MAF_INRAE=20.886;MAF_USDA=36.471
NC_035091.1	22162148	.	C	A	.	.	MAF_INRAE=46.667;MAF_USDA=8.235
NC_035091.1	22162179	.	C	A	.	.	MAF_USDA=4.098
NC_035091.1	22162230	.	T	G	.	.	MAF_USDA=4.918
NC_035091.1	22162238	.	G	A	.	.	MAF_USDA=5.738
NC_035091.1	22162280	.	G	A	.	.	MAF_USDA=2.459
NC_035091.1	22162393	.	T	C	.	.	MAF_USDA=3.279
NC_035091.1	22162424	.	C	T	.	.	MAF_INRAE=5.833;MAF_USDA=14.583
NC_035091.1	22162443	.	C	T	.	.	MAF_INRAE=27.848;MAF_USDA=16.471
NC_035091.1	22162444	.	G	A	.	.	MAF_USDA=1.639
NC_035091.1	22162490	.	A	G	.	.	MAF_INRAE=9.167;MAF_USDA=12.5
NC_035091.1	22162511	.	T	A	.	.	MAF_INRAE=41.772;MAF_USDA=34.118
NC_035091.1	22162571	.	G	A	.	.	MAF_USDA=7.377
NC_035091.1	22162591	.	C	T	.	.	MAF_USDA=1.176
NC_035091.1	22162653	.	A	T	.	.	MAF_USDA=24.706
NC_035091.1	22162696	.	G	A	.	.	MAF_INRAE=20.886;MAF_USDA=8.824
NC_035091.1	22162801	.	C	T	.	.	MAF_USDA=5.738
NC_035091.1	22162809	.	C	T	.	.	MAF_INRAE=5.833;MAF_USDA=12.5
NC_035091.1	22162827	.	T	G	.	.	MAF_INRAE=42.405;MAF_USDA=34.118
NC_035091.1	22163045	.	G	A	.	.	MAF_INRAE=9.167;MAF_USDA=2.459
NC_035091.1	22163144	.	G	C	.	.	MAF_USDA=11.176
NC_035091.1	22163209	.	A	G	.	.	MAF_INRAE=48.101;MAF_USDA=12.5
NC_035091.1	22163242	.	A	T	.	.	MAF_INRAE=9.167
NC_035091.1	22163255	.	A	G	.	.	MAF_INRAE=20.886;MAF_USDA=31.25
NC_035091.1	22163273	.	G	A	.	.	MAF_INRAE=20.886;MAF_USDA=10.0
NC_035091.1	22163307	.	C	T	.	.	MAF_INRAE=8.333;MAF_USDA=2.459
NC_035091.1	22163364	.	A	G	.	.	MAF_USDA=1.639
NC_035091.1	22163415	.	C	G	.	.	MAF_INRAE=48.734;MAF_USDA=8.235
NC_035091.1	22163495	.	G	T	.	.	MAF_USDA=9.412
NC_035091.1	22163542	.	C	T	.	.	MAF_INRAE=8.333;MAF_USDA=25.294
NC_035091.1	22163556	.	G	A	.	.	MAF_USDA=1.639
NC_035091.1	22163601	.	C	T	.	.	MAF_USDA=4.918
NC_035091.1	22163617	.	C	T	.	.	MAF_INRAE=41.772;MAF_USDA=33.529
NC_035091.1	22163631	.	T	A	.	.	MAF_INRAE=19.62;MAF_USDA=8.333
NC_035091.1	22163690	.	G	A	.	.	MAF_USDA=5.833
NC_035091.1	22163750	.	T	A	.	.	MAF_INRAE=48.734;MAF_USDA=7.059
NC_035091.1	22163766	.	G	A	.	.	MAF_INRAE=9.167;MAF_USDA=2.459
NC_035091.1	22163849	.	T	G	.	.	MAF_INRAE=8.333;MAF_USDA=1.639
NC_035091.1	22163891	.	A	C	.	.	MAF_INRAE=41.772;MAF_USDA=34.118
NC_035091.1	22163938	.	T	A	.	.	MAF_INRAE=20.886;MAF_USDA=8.235
NC_035091.1	22163939	.	T	A	.	.	MAF_USDA=22.917
NC_035091.1	22164055	.	C	T	.	.	MAF_INRAE=43.671;MAF_USDA=33.529
NC_035091.1	22164068	.	C	A	.	.	MAF_INRAE=5.833;MAF_USDA=12.5
NC_035091.1	22164089	.	T	C	.	.	MAF_USDA=5.738
NC_035091.1	22164120	.	C	A	.	.	MAF_USDA=6.471
NC_035091.1	22164163	.	T	G	.	.	MAF_USDA=5.738
NC_035091.1	22164217	.	G	A	.	.	MAF_USDA=2.459
NC_035091.1	22164225	.	A	C	.	.	MAF_USDA=2.459
NC_035091.1	22164228	.	T	G	.	.	MAF_INRAE=5.833;MAF_USDA=12.5
NC_035091.1	22164247	.	T	G	.	.	MAF_INRAE=42.405;MAF_USDA=35.882
NC_035091.1	22164316	.	C	A	.	.	MAF_INRAE=8.333;MAF_USDA=4.918
NC_035091.1	22164352	.	T	A	.	.	MAF_USDA=4.918
NC_035091.1	22164376	.	T	A	.	.	MAF_INRAE=5.833;MAF_USDA=12.5
NC_035091.1	22164450	.	G	T	.	.	MAF_INRAE=42.405;MAF_USDA=28.824
NC_035091.1	22164476	.	A	G	.	.	MAF_USDA=7.059
NC_035091.1	22164578	.	G	A	.	.	MAF_INRAE=41.772;MAF_USDA=28.235
NC_035091.1	22164633	.	T	C	.	.	MAF_INRAE=8.333;MAF_USDA=8.824
NC_035091.1	22164660	.	G	C	.	.	MAF_INRAE=43.671;MAF_USDA=26.471
NC_035091.1	22164697	.	G	A	.	.	MAF_USDA=4.167
NC_035091.1	22164711	.	C	T	.	.	MAF_INRAE=8.333;MAF_USDA=19.412
NC_035091.1	22164728	.	C	T	.	.	MAF_USDA=8.333
NC_035091.1	22164781	.	T	A	.	.	MAF_USDA=4.918
NC_035091.1	22164823	.	C	A	.	.	MAF_INRAE=21.519;MAF_USDA=10.588
NC_035091.1	22164920	.	G	A	.	.	MAF_USDA=1.639
NC_035091.1	22164928	.	A	T	.	.	MAF_USDA=2.459
NC_035091.1	22165008	.	T	C	.	.	MAF_INRAE=21.519;MAF_USDA=17.647
NC_035091.1	22165024	.	G	A	.	.	MAF_INRAE=2.532;MAF_USDA=7.647
NC_035091.1	22165044	.	A	G	.	.	MAF_INRAE=21.519;MAF_USDA=18.235
NC_035091.1	22165075	.	A	C	.	.	MAF_INRAE=18.987;MAF_USDA=5.294
NC_035091.1	22165100	.	T	G	.	.	MAF_INRAE=48.734;MAF_USDA=7.059
NC_035091.1	22165139	.	T	A	.	.	MAF_USDA=4.098
NC_035091.1	22165186	.	A	C	.	.	MAF_INRAE=21.519;MAF_USDA=16.471
NC_035091.1	22165210	.	T	C	.	.	MAF_USDA=1.176
NC_035091.1	22165259	.	G	T	.	.	MAF_INRAE=21.519;MAF_USDA=17.647
NC_035091.1	22165368	.	G	A	.	.	MAF_USDA=7.647
NC_035091.1	22165375	.	GTACT	GTACC	.	.	MAF_USDA=12.5
NC_035091.1	22165379	.	T	C	.	.	MAF_INRAE=49.367
NC_035091.1	22165387	.	T	C	.	.	MAF_INRAE=49.367;MAF_USDA=7.647
NC_035091.1	22165461	.	C	A	.	.	MAF_USDA=1.639
NC_035091.1	22165532	.	T	C	.	.	MAF_INRAE=15.19
NC_035091.1	22165602	.	T	C	.	.	MAF_USDA=5.882
NC_035091.1	22165625	.	T	A	.	.	MAF_USDA=4.118
NC_035091.1	22165658	.	A	T	.	.	MAF_INRAE=16.667;MAF_USDA=6.557
NC_035091.1	22165752	.	C	T	.	.	MAF_INRAE=14.167;MAF_USDA=16.471
NC_035091.1	22165788	.	C	A	.	.	MAF_USDA=5.738
NC_035091.1	22165797	.	A	C	.	.	MAF_INRAE=21.519;MAF_USDA=21.765
NC_035091.1	22165804	.	C	A	.	.	MAF_INRAE=15.19;MAF_USDA=45.882
NC_035091.1	22165834	.	G	T	.	.	MAF_INRAE=48.734;MAF_USDA=8.235
NC_035091.1	22165999	.	G	T	.	.	MAF_USDA=6.557
NC_035091.1	22166062	.	C	T	.	.	MAF_USDA=6.25
NC_035091.1	22166064	.	A	T	.	.	MAF_USDA=1.639
NC_035091.1	22166066	.	A	C	.	.	MAF_USDA=3.279
NC_035091.1	22166101	.	G	A	.	.	MAF_USDA=5.738
NC_035091.1	22166111	.	C	A	.	.	MAF_INRAE=5.833;MAF_USDA=12.5
NC_035091.1	22166124	.	G	A	.	.	MAF_INRAE=5.833;MAF_USDA=12.5
NC_035091.1	22166144	.	T	C	.	.	MAF_INRAE=21.519;MAF_USDA=16.471
NC_035091.1	22166198	.	T	G	.	.	MAF_USDA=5.882
NC_035091.1	22166249	.	C	T	.	.	MAF_INRAE=36.076;MAF_USDA=13.529
NC_035091.1	22166326	.	A	T	.	.	MAF_INRAE=21.519;MAF_USDA=16.471
NC_035091.1	22166375	.	T	C	.	.	MAF_USDA=1.639
NC_035091.1	22166420	.	C	T	.	.	MAF_INRAE=20.886;MAF_USDA=16.471
NC_035091.1	22166454	.	G	T	.	.	MAF_INRAE=2.532;MAF_USDA=25.882
NC_035091.1	22166491	.	A	G	.	.	MAF_INRAE=14.167;MAF_USDA=17.059
NC_035091.1	22166578	.	T	C	.	.	MAF_INRAE=21.519;MAF_USDA=17.059
NC_035091.1	22166652	.	A	G	.	.	MAF_INRAE=21.519;MAF_USDA=16.471
NC_035091.1	22166655	.	C	T	.	.	MAF_INRAE=13.333;MAF_USDA=14.706
NC_035091.1	22166682	.	T	C	.	.	MAF_USDA=7.647
NC_035091.1	22166819	.	G	T	.	.	MAF_USDA=1.639
NC_035091.1	22166821	.	T	C	.	.	MAF_USDA=1.639
NC_035091.1	22166834	.	C	T	.	.	MAF_INRAE=2.532;MAF_USDA=48.235
NC_035091.1	22166853	.	C	A	.	.	MAF_USDA=2.459
NC_035091.1	22166898	.	A	C	.	.	MAF_USDA=4.098
NC_035091.1	22167021	.	C	T	.	.	MAF_USDA=4.918
NC_035091.1	22167044	.	C	A	.	.	MAF_INRAE=15.823
NC_035091.1	22167051	.	C	T	.	.	MAF_USDA=7.647
NC_035091.1	22167124	.	A	G	.	.	MAF_USDA=3.279
NC_035091.1	22167152	.	A	C	.	.	MAF_USDA=1.639
NC_035091.1	22167182	.	G	A	.	.	MAF_USDA=5.294
NC_035091.1	22167196	.	T	A	.	.	MAF_USDA=5.738
NC_035091.1	22167286	.	C	A	.	.	MAF_INRAE=30.833;MAF_USDA=13.529
NC_035091.1	22167312	.	G	A	.	.	MAF_USDA=2.459
NC_035091.1	22167328	.	G	T	.	.	MAF_USDA=1.639
NC_035091.1	22167438	.	T	A	.	.	MAF_INRAE=8.333;MAF_USDA=6.471
NC_035091.1	22167446	.	C	T	.	.	MAF_INRAE=2.532;MAF_USDA=22.353
NC_035091.1	22167447	.	G	T	.	.	MAF_INRAE=8.333
NC_035091.1	22167490	.	C	A	.	.	MAF_INRAE=8.333;MAF_USDA=8.235
NC_035091.1	22167498	.	G	A	.	.	MAF_INRAE=24.051;MAF_USDA=28.824
NC_035091.1	22167517	.	T	A	.	.	MAF_USDA=9.412
NC_035091.1	22167540	.	T	G	.	.	MAF_USDA=2.459
NC_035091.1	22167576	.	A	G	.	.	MAF_USDA=1.639
NC_035091.1	22167669	.	A	G	.	.	MAF_USDA=2.459
NC_035091.1	22167683	.	C	T	.	.	MAF_INRAE=16.667;MAF_USDA=8.197
NC_035091.1	22167714	.	A	C	.	.	MAF_USDA=4.918
NC_035091.1	22167772	.	A	C	.	.	MAF_INRAE=5.833;MAF_USDA=6.471
NC_035091.1	22167776	.	T	G	.	.	MAF_USDA=4.098
NC_035091.1	22167840	.	G	C	.	.	MAF_INRAE=8.333;MAF_USDA=2.459
NC_035091.1	22167842	.	C	T	.	.	MAF_INRAE=8.333
NC_035091.1	22167893	.	A	C	.	.	MAF_INRAE=20.886;MAF_USDA=2.941
NC_035091.1	22167970	.	A	C	.	.	MAF_USDA=2.459
NC_035091.1	22168168	.	A	G	.	.	MAF_USDA=2.459
NC_035091.1	22168204	.	C	T	.	.	MAF_USDA=7.647
NC_035091.1	22168281	.	C	T	.	.	MAF_INRAE=7.5;MAF_USDA=15.294
NC_035091.1	22168324	.	C	T	.	.	MAF_INRAE=8.861
NC_035091.1	22168453	.	T	G	.	.	MAF_USDA=3.279
NC_035091.1	22168480	.	C	T	.	.	MAF_USDA=31.25
NC_035091.1	22168493	.	A	G	.	.	MAF_USDA=10.417
NC_035091.1	22169386	.	T	G	.	.	MAF_USDA=15.217
NC_035091.1	22169505	.	TAAAAAAAAC	TAAAAAAAAA	.	.	MAF_USDA=25.0
NC_035091.1	22169517	.	A	C	.	.	MAF_USDA=6.25
NC_035091.1	22169568	.	T	C	.	.	MAF_USDA=5.738
NC_035091.1	22169638	.	G	T	.	.	MAF_USDA=1.639
NC_035091.1	22169641	.	G	T	.	.	MAF_USDA=2.459
NC_035091.1	22169717	.	T	C	.	.	MAF_USDA=1.639
NC_035091.1	22169722	.	T	G	.	.	MAF_USDA=1.639
NC_035091.1	22169743	.	T	C	.	.	MAF_USDA=1.639
NC_035091.1	22169748	.	A	C	.	.	MAF_USDA=1.639
NC_035091.1	22169788	.	T	G	.	.	MAF_USDA=1.639
NC_035091.1	22169837	.	G	A	.	.	MAF_USDA=5.738
NC_035091.1	22169929	.	G	T	.	.	MAF_INRAE=28.333
NC_035091.1	22169944	.	C	T	.	.	MAF_INRAE=7.5
NC_035091.1	22170048	.	T	A	.	.	MAF_USDA=1.639
NC_035091.1	22170049	.	C	T	.	.	MAF_USDA=1.639
NC_035091.1	22170086	.	G	T	.	.	MAF_USDA=2.459
NC_035091.1	22170087	.	G	T	.	.	MAF_USDA=1.639
NC_035091.1	22170146	.	G	A	.	.	MAF_USDA=4.918
NC_035091.1	22170214	.	C	T	.	.	MAF_INRAE=15.833;MAF_USDA=29.412
NC_035091.1	22170361	.	G	A	.	.	MAF_USDA=8.333
NC_035091.1	22170378	.	T	G	.	.	MAF_USDA=1.695
NC_035091.1	22170651	.	T	A	.	.	MAF_USDA=3.279
NC_035091.1	22170806	.	A	C	.	.	MAF_USDA=22.917
NC_035091.1	22171845	.	T	C	.	.	MAF_USDA=18.75
NC_035091.1	22171955	.	A	G	.	.	MAF_USDA=18.75
NC_035091.1	22172004	.	A	C	.	.	MAF_INRAE=1.667
NC_035091.1	22172038	.	T	G	.	.	MAF_USDA=4.118
NC_035091.1	22172071	.	C	T	.	.	MAF_INRAE=5.833;MAF_USDA=5.952
NC_035091.1	22172079	.	C	T	.	.	MAF_INRAE=8.333;MAF_USDA=2.5
NC_035091.1	22172096	.	C	G	.	.	MAF_USDA=2.459
NC_035091.1	22172104	.	T	C	.	.	MAF_USDA=4.098
NC_035091.1	22172333	.	C	G	.	.	MAF_USDA=3.279
NC_035091.1	22172399	.	A	G	.	.	MAF_USDA=4.118
NC_035091.1	22172867	.	C	T	.	.	MAF_USDA=6.25
NC_035091.1	22173148	.	G	A	.	.	MAF_INRAE=17.089
NC_035091.1	22173164	.	T	A	.	.	MAF_USDA=2.459
NC_035091.1	22173167	.	T	G	.	.	MAF_INRAE=20.253;MAF_USDA=5.294
NC_035091.1	22173219	.	C	T	.	.	MAF_INRAE=5.833;MAF_USDA=6.471
NC_035091.1	22174096	.	C	T	.	.	MAF_USDA=1.667
NC_035091.1	22174127	.	A	G	.	.	MAF_USDA=3.529
NC_035091.1	22174250	.	C	T	.	.	MAF_USDA=6.25
NC_035091.1	22174297	.	C	A	.	.	MAF_USDA=1.639
NC_035091.1	22174307	.	A	C	.	.	MAF_INRAE=20.886;MAF_USDA=6.25
NC_035091.1	22174342	.	T	G	.	.	MAF_USDA=4.918
NC_035091.1	22174675	.	A	G	.	.	MAF_INRAE=15.823;MAF_USDA=48.235
NC_035091.1	22174753	.	T	C	.	.	MAF_INRAE=15.19;MAF_USDA=3.333
NC_035091.1	22174855	.	C	T	.	.	MAF_USDA=1.639
NC_035091.1	22174857	.	G	C	.	.	MAF_USDA=3.279
NC_035091.1	22175007	.	C	A	.	.	MAF_USDA=17.262
NC_035091.1	22175068	.	G	T	.	.	MAF_USDA=17.059
NC_035091.1	22175099	.	C	A	.	.	MAF_USDA=4.918
NC_035091.1	22175145	.	C	T	.	.	MAF_USDA=7.377
NC_035091.1	22175206	.	C	T	.	.	MAF_INRAE=15.19;MAF_USDA=3.279
NC_035091.1	22175291	.	C	G	.	.	MAF_INRAE=8.333;MAF_USDA=3.279
NC_035091.1	22175365	.	G	A	.	.	MAF_USDA=4.918
NC_035091.1	22175446	.	T	C	.	.	MAF_INRAE=5.833;MAF_USDA=35.294
NC_035091.1	22175476	.	A	G	.	.	MAF_USDA=4.918
NC_035091.1	22175641	.	T	C	.	.	MAF_USDA=10.0
NC_035091.1	22175707	.	T	C	.	.	MAF_USDA=29.412
NC_035091.1	22175713	.	T	G	.	.	MAF_INRAE=2.532;MAF_USDA=11.176
NC_035091.1	22175732	.	T	A	.	.	MAF_USDA=3.279
NC_035091.1	22175736	.	T	A	.	.	MAF_USDA=2.459
NC_035091.1	22175782	.	T	C	.	.	MAF_USDA=1.639
NC_035091.1	22175798	.	C	T	.	.	MAF_USDA=1.639
NC_035091.1	22175920	.	T	A	.	.	MAF_USDA=3.279
NC_035091.1	22175938	.	G	T	.	.	MAF_USDA=3.279
NC_035091.1	22175988	.	G	A	.	.	MAF_USDA=22.917
NC_035091.1	22176003	.	C	A	.	.	MAF_USDA=2.542
NC_035091.1	22176011	.	A	G	.	.	MAF_USDA=3.333
NC_035091.1	22177234	.	A	G	.	.	MAF_INRAE=5.263
NC_035091.1	22177333	.	A	C	.	.	MAF_INRAE=33.544;MAF_USDA=12.5
NC_035091.1	22177364	.	A	T	.	.	MAF_INRAE=11.392;MAF_USDA=22.917
NC_035091.1	22177466	.	A	T	.	.	MAF_USDA=2.5
NC_035091.1	22177502	.	G	A	.	.	MAF_USDA=38.095
NC_035091.1	22177515	.	G	T	.	.	MAF_INRAE=20.253;MAF_USDA=5.294
NC_035091.1	22177518	.	G	T	.	.	MAF_USDA=41.765
NC_035091.1	22177525	.	G	A	.	.	MAF_INRAE=8.333;MAF_USDA=3.279
NC_035091.1	22177575	.	T	A	.	.	MAF_USDA=8.824
NC_035091.1	22177634	.	T	G	.	.	MAF_USDA=4.918
NC_035091.1	22177673	.	T	G	.	.	MAF_INRAE=8.333;MAF_USDA=1.639
NC_035091.1	22177710	.	A	T	.	.	MAF_USDA=5.738
NC_035091.1	22177832	.	G	A	.	.	MAF_INRAE=8.333;MAF_USDA=3.279
NC_035091.1	22177963	.	G	C	.	.	MAF_USDA=9.412
NC_035091.1	22178066	.	C	G	.	.	MAF_USDA=2.459
NC_035091.1	22178095	.	A	C	.	.	MAF_USDA=4.918
NC_035091.1	22178116	.	G	T	.	.	MAF_INRAE=20.886;MAF_USDA=5.882
NC_035091.1	22178132	.	T	C	.	.	MAF_USDA=1.639
NC_035091.1	22178218	.	A	C	.	.	MAF_USDA=18.824
NC_035091.1	22178235	.	G	T	.	.	MAF_USDA=3.279
NC_035091.1	22178248	.	C	T	.	.	MAF_INRAE=20.253
NC_035091.1	22178278	.	A	C	.	.	MAF_USDA=4.918
NC_035091.1	22178329	.	G	A	.	.	MAF_INRAE=37.342;MAF_USDA=14.118
NC_035091.1	22178499	.	T	G	.	.	MAF_USDA=3.529
NC_035091.1	22178507	.	C	T	.	.	MAF_USDA=4.098
NC_035091.1	22178533	.	C	A	.	.	MAF_USDA=3.529
NC_035091.1	22178668	.	C	T	.	.	MAF_INRAE=14.557;MAF_USDA=2.459
NC_035091.1	22178868	.	C	T	.	.	MAF_INRAE=15.833;MAF_USDA=7.377
NC_035091.1	22178923	.	A	G	.	.	MAF_USDA=22.353
NC_035091.1	22179098	.	G	A	.	.	MAF_USDA=16.471
NC_035091.1	22179214	.	G	A	.	.	MAF_USDA=2.083
NC_035091.1	22179240	.	T	C	.	.	MAF_USDA=22.941
NC_035091.1	22179271	.	G	T	.	.	MAF_INRAE=5.0
NC_035091.1	22179370	.	T	C	.	.	MAF_USDA=5.738
NC_035091.1	22179379	.	T	G	.	.	MAF_USDA=1.639
NC_035091.1	22179411	.	A	T	.	.	MAF_USDA=5.738
NC_035091.1	22179431	.	A	T	.	.	MAF_INRAE=37.975;MAF_USDA=13.529
NC_035091.1	22179442	.	C	A	.	.	MAF_USDA=22.353
NC_035091.1	22179533	.	C	T	.	.	MAF_INRAE=5.833;MAF_USDA=10.0
NC_035091.1	22179579	.	A	G	.	.	MAF_INRAE=5.0;MAF_USDA=44.706
NC_035091.1	22179649	.	C	T	.	.	MAF_INRAE=17.5;MAF_USDA=6.471
NC_035091.1	22179664	.	A	T	.	.	MAF_USDA=5.882
NC_035091.1	22179785	.	C	T	.	.	MAF_USDA=6.471
NC_035091.1	22179873	.	G	T	.	.	MAF_USDA=4.918
NC_035091.1	22179896	.	T	C	.	.	MAF_USDA=18.824
NC_035091.1	22179913	.	T	A	.	.	MAF_USDA=4.098
NC_035091.1	22179945	.	G	T	.	.	MAF_USDA=18.824
NC_035091.1	22179999	.	T	C	.	.	MAF_USDA=1.639
NC_035091.1	22180101	.	T	C	.	.	MAF_USDA=1.639
NC_035091.1	22180109	.	A	G	.	.	MAF_USDA=2.459
NC_035091.1	22180137	.	G	A	.	.	MAF_USDA=2.459
NC_035091.1	22180173	.	G	T	.	.	MAF_INRAE=5.833;MAF_USDA=9.412
NC_035091.1	22180195	.	C	A	.	.	MAF_INRAE=5.833;MAF_USDA=31.176
NC_035091.1	22180225	.	C	T	.	.	MAF_INRAE=16.667;MAF_USDA=2.459
NC_035091.1	22180248	.	C	T	.	.	MAF_INRAE=5.833;MAF_USDA=9.412
NC_035091.1	22180282	.	C	T	.	.	MAF_INRAE=35.443;MAF_USDA=5.882
NC_035091.1	22180293	.	G	C	.	.	MAF_USDA=3.529
NC_035091.1	22180449	.	G	T	.	.	MAF_INRAE=2.532;MAF_USDA=20.588
NC_035091.1	22180560	.	T	A	.	.	MAF_USDA=3.279
NC_035091.1	22180737	.	G	A	.	.	MAF_INRAE=9.167;MAF_USDA=31.765
NC_035091.1	22180782	.	A	T	.	.	MAF_USDA=3.279
NC_035091.1	22180872	.	G	T	.	.	MAF_INRAE=8.333;MAF_USDA=4.098
NC_035091.1	22180892	.	C	A	.	.	MAF_INRAE=5.833;MAF_USDA=10.588
NC_035091.1	22180952	.	C	A	.	.	MAF_USDA=3.529
NC_035091.1	22181025	.	G	A	.	.	MAF_USDA=7.647
NC_035091.1	22181033	.	A	G	.	.	MAF_INRAE=29.747;MAF_USDA=44.706
NC_035091.1	22181109	.	C	T	.	.	MAF_INRAE=7.5;MAF_USDA=3.279
NC_035091.1	22181177	.	T	C	.	.	MAF_USDA=1.639
NC_035091.1	22181246	.	T	C	.	.	MAF_USDA=12.5
NC_035091.1	22181408	.	C	T	.	.	MAF_INRAE=15.19;MAF_USDA=2.459
NC_035091.1	22181414	.	G	A	.	.	MAF_USDA=1.639
NC_035091.1	22181432	.	C	A	.	.	MAF_INRAE=5.833;MAF_USDA=9.412
NC_035091.1	22181540	.	T	G	.	.	MAF_USDA=4.918
NC_035091.1	22181543	.	C	T	.	.	MAF_INRAE=29.167;MAF_USDA=13.529
NC_035091.1	22181585	.	C	A	.	.	MAF_USDA=4.918
NC_035091.1	22181661	.	A	G	.	.	MAF_INRAE=8.333;MAF_USDA=30.588
NC_035091.1	22181664	.	T	C	.	.	MAF_INRAE=8.333;MAF_USDA=30.588
NC_035091.1	22181762	.	A	G	.	.	MAF_INRAE=9.167;MAF_USDA=29.412
NC_035091.1	22181763	.	G	T	.	.	MAF_INRAE=9.167;MAF_USDA=30.0
NC_035091.1	22181772	.	G	A	.	.	MAF_INRAE=42.105
NC_035091.1	22181775	.	G	A	.	.	MAF_INRAE=9.167;MAF_USDA=32.353
NC_035091.1	22181842	.	C	G	.	.	MAF_INRAE=5.833
NC_035091.1	22181844	.	G	A	.	.	MAF_INRAE=36.076;MAF_USDA=14.118
NC_035091.1	22181862	.	T	C	.	.	MAF_INRAE=36.076;MAF_USDA=13.529
NC_035091.1	22181870	.	C	G	.	.	MAF_INRAE=23.418;MAF_USDA=23.529
NC_035091.1	22181889	.	A	C	.	.	MAF_INRAE=36.076;MAF_USDA=13.529
NC_035091.1	22181892	.	G	T	.	.	MAF_INRAE=14.167;MAF_USDA=40.0
NC_035091.1	22181895	.	T	G	.	.	MAF_INRAE=29.167;MAF_USDA=13.529
NC_035091.1	22181906	.	C	T	.	.	MAF_USDA=16.471
NC_035091.1	22181926	.	C	A	.	.	MAF_INRAE=29.114;MAF_USDA=45.882
NC_035091.1	22182029	.	G	A	.	.	MAF_USDA=2.459
NC_035091.1	22182052	.	A	T	.	.	MAF_USDA=8.235
NC_035091.1	22182104	.	T	A	.	.	MAF_INRAE=20.0
NC_035091.1	22182238	.	C	T	.	.	MAF_USDA=3.279
NC_035091.1	22182243	.	G	A	.	.	MAF_INRAE=29.114;MAF_USDA=45.294
NC_035091.1	22182312	.	C	A	.	.	MAF_INRAE=5.833;MAF_USDA=9.412
NC_035091.1	22182323	.	C	T	.	.	MAF_USDA=2.459
NC_035091.1	22182343	.	G	T	.	.	MAF_INRAE=9.167
NC_035091.1	22182406	.	C	A	.	.	MAF_USDA=3.279
NC_035091.1	22182436	.	G	T	.	.	MAF_INRAE=2.532;MAF_USDA=10.119
NC_035091.1	22182562	.	G	A	.	.	MAF_INRAE=36.076;MAF_USDA=5.952
NC_035091.1	22182620	.	T	C	.	.	MAF_INRAE=9.167;MAF_USDA=29.412
NC_035091.1	22182622	.	T	C	.	.	MAF_USDA=10.588
NC_035091.1	22182743	.	C	T	.	.	MAF_USDA=3.279
NC_035091.1	22182802	.	G	A	.	.	MAF_USDA=3.279
NC_035091.1	22182837	.	A	G	.	.	MAF_INRAE=5.833;MAF_USDA=9.412
NC_035091.1	22182858	.	A	G	.	.	MAF_INRAE=36.076;MAF_USDA=40.0
NC_035091.1	22182971	.	T	A	.	.	MAF_INRAE=2.532
NC_035091.1	22183002	.	G	T	.	.	MAF_USDA=6.557
NC_035091.1	22183006	.	C	G	.	.	MAF_USDA=3.279
NC_035091.1	22183056	.	C	A	.	.	MAF_INRAE=2.632
NC_035091.1	22183062	.	G	T	.	.	MAF_INRAE=36.076;MAF_USDA=13.529
NC_035091.1	22183087	.	C	T	.	.	MAF_USDA=27.059
NC_035091.1	22183174	.	G	T	.	.	MAF_USDA=6.627
NC_035091.1	22183189	.	C	T	.	.	MAF_INRAE=2.532;MAF_USDA=10.588
NC_035091.1	22183193	.	G	T	.	.	MAF_USDA=4.918
NC_035091.1	22183212	.	A	G	.	.	MAF_INRAE=35.443;MAF_USDA=40.0
NC_035091.1	22183213	.	C	A	.	.	MAF_INRAE=8.333;MAF_USDA=6.557
NC_035091.1	22183310	.	C	T	.	.	MAF_INRAE=29.114;MAF_USDA=31.176
NC_035091.1	22183316	.	C	T	.	.	MAF_USDA=4.918
NC_035091.1	22183319	.	G	T	.	.	MAF_USDA=15.882
NC_035091.1	22183334	.	A	C	.	.	MAF_INRAE=20.886;MAF_USDA=4.118
NC_035091.1	22183381	.	G	T	.	.	MAF_INRAE=37.342;MAF_USDA=12.941
NC_035091.1	22183390	.	T	C	.	.	MAF_USDA=6.557
NC_035091.1	22183395	.	T	A	.	.	MAF_INRAE=45.0
NC_035091.1	22183398	.	T	A	.	.	MAF_INRAE=34.167
NC_035091.1	22183417	.	A	C	.	.	MAF_INRAE=9.494
NC_035091.1	22183419	.	T	G	.	.	MAF_USDA=25.0
NC_035091.1	22183522	.	A	G	.	.	MAF_USDA=11.176
NC_035091.1	22183648	.	C	G	.	.	MAF_USDA=9.836
NC_035091.1	22183684	.	C	T	.	.	MAF_USDA=8.197
NC_035091.1	22183758	.	T	C	.	.	MAF_INRAE=15.789;MAF_USDA=3.333
NC_035091.1	22183775	.	A	C	.	.	MAF_USDA=32.738
NC_035091.1	22184533	.	C	A	.	.	MAF_USDA=10.417
NC_035091.1	22184671	.	G	T	.	.	MAF_USDA=9.036
NC_035091.1	22185082	.	G	T	.	.	MAF_INRAE=5.0;MAF_USDA=10.87
NC_035091.1	22185092	.	T	A	.	.	MAF_INRAE=4.167
NC_035091.1	22185154	.	G	T	.	.	MAF_INRAE=5.0;MAF_USDA=13.043
NC_035091.1	22185163	.	C	T	.	.	MAF_USDA=13.043
NC_035091.1	22185210	.	T	A	.	.	MAF_INRAE=36.709;MAF_USDA=20.588
NC_035091.1	22185289	.	G	A	.	.	MAF_INRAE=36.076;MAF_USDA=13.529
NC_035091.1	22185340	.	T	G	.	.	MAF_INRAE=8.861;MAF_USDA=33.333
NC_035091.1	22185371	.	G	C	.	.	MAF_INRAE=16.667;MAF_USDA=7.377
NC_035091.1	22185376	.	C	T	.	.	MAF_INRAE=16.667;MAF_USDA=6.557
NC_035091.1	22185382	.	G	T	.	.	MAF_INRAE=48.734;MAF_USDA=8.235
NC_035091.1	22185426	.	T	C	.	.	MAF_INRAE=36.076;MAF_USDA=13.529
NC_035091.1	22185509	.	T	C	.	.	MAF_USDA=1.639
NC_035091.1	22185552	.	G	C	.	.	MAF_INRAE=8.333
NC_035091.1	22185580	.	T	G	.	.	MAF_INRAE=37.342;MAF_USDA=12.941
NC_035091.1	22185582	.	C	G	.	.	MAF_USDA=1.639
NC_035091.1	22185624	.	T	C	.	.	MAF_INRAE=37.342;MAF_USDA=13.529
NC_035091.1	22185720	.	G	A	.	.	MAF_INRAE=8.333;MAF_USDA=13.934
NC_035091.1	22185741	.	C	A	.	.	MAF_USDA=14.118
NC_035091.1	22185749	.	C	T	.	.	MAF_USDA=2.459
NC_035091.1	22185769	.	G	A	.	.	MAF_INRAE=36.076;MAF_USDA=12.5
NC_035091.1	22185827	.	C	T	.	.	MAF_USDA=22.353
NC_035091.1	22185921	.	C	G	.	.	MAF_INRAE=8.333;MAF_USDA=6.557
NC_035091.1	22186048	.	T	A	.	.	MAF_USDA=4.918
NC_035091.1	22186050	.	A	C	.	.	MAF_INRAE=8.333;MAF_USDA=8.197
NC_035091.1	22186082	.	G	A	.	.	MAF_USDA=1.176
NC_035091.1	22186097	.	G	A	.	.	MAF_INRAE=5.833;MAF_USDA=32.353
NC_035091.1	22186124	.	G	A	.	.	MAF_INRAE=49.367;MAF_USDA=8.235
NC_035091.1	22186146	.	T	C	.	.	MAF_USDA=22.353
NC_035091.1	22186201	.	G	A	.	.	MAF_USDA=11.765
NC_035091.1	22186203	.	A	C	.	.	MAF_INRAE=16.667;MAF_USDA=7.377
NC_035091.1	22186308	.	G	C	.	.	MAF_USDA=4.918
NC_035091.1	22186338	.	G	A	.	.	MAF_USDA=1.765
NC_035091.1	22186391	.	A	G	.	.	MAF_USDA=10.0
NC_035091.1	22186556	.	C	T	.	.	MAF_INRAE=23.418;MAF_USDA=27.059
NC_035091.1	22186563	.	C	G	.	.	MAF_USDA=2.941
NC_035091.1	22186574	.	G	T	.	.	MAF_INRAE=20.886;MAF_USDA=3.529
NC_035091.1	22186607	.	C	T	.	.	MAF_USDA=6.25
NC_035091.1	22186636	.	A	G	.	.	MAF_INRAE=5.833;MAF_USDA=10.588
NC_035091.1	22186741	.	C	T	.	.	MAF_USDA=1.639
NC_035091.1	22186812	.	G	A	.	.	MAF_USDA=2.941
NC_035091.1	22186853	.	G	T	.	.	MAF_USDA=4.098
NC_035091.1	22186905	.	A	T	.	.	MAF_USDA=3.279
NC_035091.1	22186987	.	T	G	.	.	MAF_USDA=3.279
NC_035091.1	22187015	.	T	C	.	.	MAF_USDA=7.059
NC_035091.1	22187050	.	G	A	.	.	MAF_INRAE=8.333;MAF_USDA=21.176
NC_035091.1	22187160	.	T	A	.	.	MAF_INRAE=8.333;MAF_USDA=1.667
NC_035091.1	22187262	.	A	C	.	.	MAF_USDA=4.098
NC_035091.1	22187292	.	T	C	.	.	MAF_INRAE=42.405;MAF_USDA=38.824
NC_035091.1	22187397	.	C	T	.	.	MAF_INRAE=33.544;MAF_USDA=10.588
NC_035091.1	22187403	.	G	A	.	.	MAF_INRAE=8.333;MAF_USDA=4.706
NC_035091.1	22187449	.	G	A	.	.	MAF_USDA=6.25
NC_035091.1	22187478	.	T	A	.	.	MAF_USDA=4.706
NC_035091.1	22187515	.	T	G	.	.	MAF_USDA=11.176
NC_035091.1	22187517	.	A	G	.	.	MAF_USDA=11.765
NC_035091.1	22187535	.	T	A	.	.	MAF_INRAE=15.0;MAF_USDA=8.197
NC_035091.1	22187679	.	C	T	.	.	MAF_USDA=25.882
NC_035091.1	22187744	.	T	A	.	.	MAF_USDA=3.529
NC_035091.1	22187754	.	C	T	.	.	MAF_INRAE=20.253;MAF_USDA=3.529
NC_035091.1	22187812	.	A	C	.	.	MAF_USDA=5.738
NC_035091.1	22187815	.	G	T	.	.	MAF_USDA=5.738
NC_035091.1	22187865	.	C	A	.	.	MAF_INRAE=36.709;MAF_USDA=8.824
NC_035091.1	22187982	.	C	G	.	.	MAF_USDA=27.059
NC_035091.1	22188011	.	T	A	.	.	MAF_USDA=4.918
NC_035091.1	22188130	.	A	T	.	.	MAF_INRAE=48.734;MAF_USDA=5.952
NC_035091.1	22188145	.	G	A	.	.	MAF_USDA=10.0
NC_035091.1	22188212	.	A	C	.	.	MAF_USDA=13.529
NC_035091.1	22188219	.	T	G	.	.	MAF_INRAE=8.333
NC_035091.1	22188269	.	A	T	.	.	MAF_USDA=10.0
NC_035091.1	22188272	.	C	T	.	.	MAF_USDA=40.0
NC_035091.1	22188286	.	C	A	.	.	MAF_USDA=5.738
NC_035091.1	22188346	.	G	T	.	.	MAF_USDA=2.459
NC_035091.1	22188355	.	C	T	.	.	MAF_INRAE=8.333;MAF_USDA=1.639
NC_035091.1	22188362	.	G	T	.	.	MAF_USDA=4.918
NC_035091.1	22188389	.	G	A	.	.	MAF_USDA=5.738
NC_035091.1	22188390	.	G	A	.	.	MAF_USDA=4.167
NC_035091.1	22188392	.	G	T	.	.	MAF_USDA=2.353
NC_035091.1	22188405	.	G	A	.	.	MAF_INRAE=49.367;MAF_USDA=7.647
NC_035091.1	22188408	.	C	T	.	.	MAF_USDA=2.353
NC_035091.1	22188455	.	G	A	.	.	MAF_USDA=6.557
NC_035091.1	22188540	.	C	A	.	.	MAF_USDA=10.0
NC_035091.1	22188576	.	G	A	.	.	MAF_INRAE=48.734;MAF_USDA=8.235
NC_035091.1	22188580	.	G	A	.	.	MAF_INRAE=39.167;MAF_USDA=39.412
NC_035091.1	22188590	.	A	C	.	.	MAF_USDA=2.083
NC_035091.1	22188597	.	A	C	.	.	MAF_USDA=13.529
NC_035091.1	22188637	.	A	C	.	.	MAF_USDA=42.353
NC_035091.1	22188690	.	T	C	.	.	MAF_INRAE=7.5;MAF_USDA=5.294
NC_035091.1	22188760	.	T	A	.	.	MAF_USDA=8.235
NC_035091.1	22188856	.	G	T	.	.	MAF_USDA=10.0
NC_035091.1	22188892	.	T	G	.	.	MAF_USDA=31.25
NC_035091.1	22188931	.	C	A	.	.	MAF_USDA=2.941
NC_035091.1	22188951	.	C	T	.	.	MAF_USDA=14.118
NC_035091.1	22188978	.	C	T	.	.	MAF_INRAE=43.038;MAF_USDA=20.588
NC_035091.1	22188979	.	G	C	.	.	MAF_USDA=41.765
NC_035091.1	22188985	.	C	T	.	.	MAF_USDA=10.0
NC_035091.1	22189054	.	T	A	.	.	MAF_USDA=7.377
NC_035091.1	22189057	.	A	C	.	.	MAF_USDA=4.098
NC_035091.1	22189073	.	C	A	.	.	MAF_USDA=20.588
NC_035091.1	22189084	.	C	T	.	.	MAF_USDA=2.459
NC_035091.1	22189137	.	T	A	.	.	MAF_USDA=19.412
NC_035091.1	22189219	.	A	T	.	.	MAF_INRAE=42.405;MAF_USDA=44.118
NC_035091.1	22189272	.	A	G	.	.	MAF_INRAE=15.19;MAF_USDA=2.459
NC_035091.1	22189334	.	T	A	.	.	MAF_USDA=28.824
NC_035091.1	22189343	.	C	T	.	.	MAF_INRAE=8.333;MAF_USDA=1.639
NC_035091.1	22189360	.	A	G	.	.	MAF_INRAE=5.0;MAF_USDA=4.118
NC_035091.1	22189361	.	A	C	.	.	MAF_INRAE=5.0;MAF_USDA=4.118
NC_035091.1	22189499	.	T	C	.	.	MAF_INRAE=42.405;MAF_USDA=45.882
NC_035091.1	22189500	.	G	A	.	.	MAF_USDA=4.706
NC_035091.1	22189544	.	A	G	.	.	MAF_USDA=1.176
NC_035091.1	22189570	.	C	T	.	.	MAF_INRAE=15.833;MAF_USDA=7.143
NC_035091.1	22189690	.	C	T	.	.	MAF_USDA=6.25
NC_035091.1	22189703	.	G	T	.	.	MAF_USDA=4.918
NC_035091.1	22189728	.	C	A	.	.	MAF_USDA=4.098
NC_035091.1	22189990	.	G	T	.	.	MAF_USDA=5.738
NC_035091.1	22190002	.	G	C	.	.	MAF_USDA=9.016
NC_035091.1	22190113	.	C	A	.	.	MAF_USDA=1.639
NC_035091.1	22190219	.	T	C	.	.	MAF_USDA=11.475
NC_035091.1	22190340	.	G	T	.	.	MAF_USDA=2.459
NC_035091.1	22190448	.	C	T	.	.	MAF_USDA=15.294
NC_035091.1	22190457	.	A	G	.	.	MAF_USDA=7.377
NC_035091.1	22190472	.	T	C	.	.	MAF_USDA=6.557
NC_035091.1	22190500	.	T	G	.	.	MAF_USDA=8.197
NC_035091.1	22190556	.	C	T	.	.	MAF_USDA=3.279
NC_035091.1	22190746	.	C	T	.	.	MAF_USDA=15.294
NC_035091.1	22190767	.	T	C	.	.	MAF_INRAE=49.367
NC_035091.1	22190784	.	A	T	.	.	MAF_INRAE=20.886;MAF_USDA=4.118
NC_035091.1	22190877	.	A	C	.	.	MAF_INRAE=5.263
NC_035091.1	22190889	.	A	G	.	.	MAF_USDA=9.412
NC_035091.1	22190911	.	C	A	.	.	MAF_INRAE=5.833;MAF_USDA=21.176
NC_035091.1	22190982	.	C	A	.	.	MAF_USDA=2.459
NC_035091.1	22191037	.	C	A	.	.	MAF_INRAE=6.667;MAF_USDA=27.059
NC_035091.1	22191077	.	C	A	.	.	MAF_USDA=6.557
NC_035091.1	22191117	.	C	T	.	.	MAF_INRAE=47.368;MAF_USDA=45.833
NC_035091.1	22191124	.	C	T	.	.	MAF_USDA=5.738
NC_035091.1	22191137	.	T	G	.	.	MAF_USDA=2.083
NC_035091.1	22191388	.	C	T	.	.	MAF_USDA=1.176
NC_035091.1	22191483	.	T	C	.	.	MAF_INRAE=8.333;MAF_USDA=1.639
NC_035091.1	22191505	.	C	T	.	.	MAF_USDA=1.765
NC_035091.1	22191527	.	C	A	.	.	MAF_USDA=2.459
NC_035091.1	22191529	.	G	A	.	.	MAF_USDA=15.294
NC_035091.1	22191558	.	T	C	.	.	MAF_INRAE=15.19;MAF_USDA=3.279
NC_035091.1	22191607	.	G	T	.	.	MAF_USDA=3.279
NC_035091.1	22191684	.	C	A	.	.	MAF_USDA=4.918
NC_035091.1	22191772	.	G	T	.	.	MAF_USDA=1.765
NC_035091.1	22191813	.	A	G	.	.	MAF_USDA=4.918
NC_035091.1	22191914	.	G	A	.	.	MAF_USDA=1.639
NC_035091.1	22191918	.	T	C	.	.	MAF_INRAE=20.253;MAF_USDA=3.529
NC_035091.1	22192055	.	A	G	.	.	MAF_INRAE=8.861;MAF_USDA=33.529
NC_035091.1	22192071	.	T	C	.	.	MAF_USDA=4.098
NC_035091.1	22192092	.	T	G	.	.	MAF_INRAE=12.658;MAF_USDA=2.941
NC_035091.1	22192175	.	A	C	.	.	MAF_USDA=10.0
NC_035091.1	22192306	.	T	G	.	.	MAF_USDA=2.459
NC_035091.1	22192342	.	G	T	.	.	MAF_USDA=2.083
NC_035091.1	22192347	.	C	A	.	.	MAF_USDA=12.941
NC_035091.1	22192357	.	C	A	.	.	MAF_INRAE=8.861;MAF_USDA=34.118
NC_035091.1	22192365	.	G	T	.	.	MAF_INRAE=5.833;MAF_USDA=10.588
NC_035091.1	22192368	.	T	C	.	.	MAF_INRAE=48.734;MAF_USDA=8.235
NC_035091.1	22192462	.	A	G	.	.	MAF_USDA=2.459
NC_035091.1	22192518	.	A	T	.	.	MAF_USDA=4.098
NC_035091.1	22192551	.	T	C	.	.	MAF_INRAE=8.861;MAF_USDA=35.294
NC_035091.1	22192559	.	T	G	.	.	MAF_USDA=2.941
NC_035091.1	22192574	.	C	A	.	.	MAF_INRAE=48.734;MAF_USDA=7.647
NC_035091.1	22192591	.	A	G	.	.	MAF_USDA=4.098
NC_035091.1	22192605	.	C	T	.	.	MAF_USDA=4.098
NC_035091.1	22192628	.	A	G	.	.	MAF_INRAE=20.886;MAF_USDA=6.25
NC_035091.1	22192688	.	A	C	.	.	MAF_INRAE=5.833;MAF_USDA=10.0
NC_035091.1	22192724	.	C	T	.	.	MAF_USDA=2.459
NC_035091.1	22192801	.	T	A	.	.	MAF_USDA=1.639
NC_035091.1	22192894	.	G	T	.	.	MAF_USDA=15.294
NC_035091.1	22192918	.	T	C	.	.	MAF_INRAE=20.253;MAF_USDA=3.529
NC_035091.1	22192919	.	G	A	.	.	MAF_INRAE=11.667;MAF_USDA=3.529
NC_035091.1	22192945	.	G	A	.	.	MAF_USDA=1.639
NC_035091.1	22193219	.	T	G	.	.	MAF_USDA=3.279
NC_035091.1	22193243	.	G	A	.	.	MAF_USDA=2.083
NC_035091.1	22193284	.	A	G	.	.	MAF_USDA=10.119
NC_035091.1	22193293	.	A	C	.	.	MAF_USDA=3.333
NC_035091.1	22193342	.	G	A	.	.	MAF_INRAE=16.667;MAF_USDA=7.059
NC_035091.1	22193364	.	T	C	.	.	MAF_INRAE=6.667;MAF_USDA=28.824
NC_035091.1	22193404	.	G	A	.	.	MAF_USDA=2.941
NC_035091.1	22193432	.	G	A	.	.	MAF_USDA=2.459
NC_035091.1	22193494	.	T	C	.	.	MAF_INRAE=43.038;MAF_USDA=35.882
NC_035091.1	22193555	.	T	G	.	.	MAF_USDA=2.459
NC_035091.1	22193589	.	T	G	.	.	MAF_USDA=10.588
NC_035091.1	22193592	.	A	T	.	.	MAF_INRAE=6.667;MAF_USDA=28.824
NC_035091.1	22193652	.	G	A	.	.	MAF_INRAE=2.532;MAF_USDA=18.235
NC_035091.1	22193674	.	C	A	.	.	MAF_INRAE=2.532;MAF_USDA=18.824
NC_035091.1	22193675	.	T	C	.	.	MAF_INRAE=1.667;MAF_USDA=17.647
NC_035091.1	22193796	.	T	G	.	.	MAF_USDA=6.25
NC_035091.1	22193841	.	G	T	.	.	MAF_INRAE=7.5;MAF_USDA=1.639
NC_035091.1	22193930	.	G	T	.	.	MAF_INRAE=5.833;MAF_USDA=10.588
NC_035091.1	22193973	.	C	T	.	.	MAF_USDA=6.25
NC_035091.1	22193975	.	A	G	.	.	MAF_INRAE=6.667;MAF_USDA=28.235
NC_035091.1	22194012	.	G	A	.	.	MAF_USDA=3.279
NC_035091.1	22194158	.	C	A	.	.	MAF_INRAE=20.253;MAF_USDA=3.529
NC_035091.1	22194193	.	A	G	.	.	MAF_USDA=1.639
NC_035091.1	22194365	.	C	T	.	.	MAF_INRAE=16.667
NC_035091.1	22194380	.	G	T	.	.	MAF_INRAE=15.19;MAF_USDA=37.647
NC_035091.1	22194384	.	T	G	.	.	MAF_INRAE=6.667;MAF_USDA=28.824
NC_035091.1	22194409	.	G	A	.	.	MAF_USDA=2.459
NC_035091.1	22194419	.	C	T	.	.	MAF_INRAE=6.667;MAF_USDA=28.824
NC_035091.1	22194510	.	T	G	.	.	MAF_USDA=1.765
NC_035091.1	22194521	.	A	C	.	.	MAF_USDA=6.471
NC_035091.1	22194561	.	T	C	.	.	MAF_USDA=6.471
NC_035091.1	22194579	.	T	C	.	.	MAF_USDA=3.279
NC_035091.1	22194652	.	A	C	.	.	MAF_USDA=1.639
NC_035091.1	22194737	.	C	T	.	.	MAF_USDA=1.639
NC_035091.1	22194890	.	C	T	.	.	MAF_USDA=1.639
NC_035091.1	22195010	.	C	A	.	.	MAF_USDA=1.639
NC_035091.1	22195020	.	G	C	.	.	MAF_INRAE=32.911
NC_035091.1	22195042	.	C	T	.	.	MAF_USDA=2.459
NC_035091.1	22195165	.	G	A	.	.	MAF_USDA=6.25
NC_035091.1	22195230	.	A	T	.	.	MAF_INRAE=16.667;MAF_USDA=6.25
NC_035091.1	22195235	.	T	G	.	.	MAF_INRAE=5.833;MAF_USDA=19.412
NC_035091.1	22195356	.	G	C	.	.	MAF_INRAE=2.532;MAF_USDA=20.492
NC_035091.1	22195362	.	T	C	.	.	MAF_USDA=9.836
NC_035091.1	22195386	.	C	A	.	.	MAF_USDA=4.918
NC_035091.1	22195499	.	A	T	.	.	MAF_INRAE=20.886;MAF_USDA=4.118
NC_035091.1	22195579	.	C	T	.	.	MAF_USDA=1.639
NC_035091.1	22195606	.	A	G	.	.	MAF_USDA=16.393
NC_035091.1	22195646	.	G	A	.	.	MAF_INRAE=17.089
NC_035091.1	22195661	.	G	A	.	.	MAF_USDA=7.647
NC_035091.1	22195796	.	C	T	.	.	MAF_USDA=1.639
NC_035091.1	22195815	.	G	A	.	.	MAF_INRAE=27.215;MAF_USDA=25.882
NC_035091.1	22195875	.	C	G	.	.	MAF_INRAE=9.167;MAF_USDA=5.738
NC_035091.1	22195924	.	T	G	.	.	MAF_USDA=1.639
NC_035091.1	22195925	.	G	A	.	.	MAF_USDA=3.529
NC_035091.1	22195950	.	A	G	.	.	MAF_INRAE=50.0;MAF_USDA=8.235
NC_035091.1	22195960	.	G	A	.	.	MAF_INRAE=16.667
NC_035091.1	22195983	.	C	T	.	.	MAF_USDA=1.639
NC_035091.1	22196303	.	T	A	.	.	MAF_INRAE=15.823;MAF_USDA=45.882
NC_035091.1	22196308	.	A	T	.	.	MAF_USDA=8.333
NC_035091.1	22196354	.	A	T	.	.	MAF_INRAE=5.833;MAF_USDA=12.5
NC_035091.1	22196369	.	A	G	.	.	MAF_USDA=6.667
NC_035091.1	22196403	.	T	A	.	.	MAF_INRAE=45.833
NC_035091.1	22196571	.	A	G	.	.	MAF_USDA=3.279
NC_035091.1	22196718	.	G	T	.	.	MAF_INRAE=20.886;MAF_USDA=4.706
NC_035091.1	22197121	.	C	G	.	.	MAF_INRAE=49.367;MAF_USDA=8.235
NC_035091.1	22197272	.	T	A	.	.	MAF_USDA=11.31
NC_035091.1	22197315	.	C	G	.	.	MAF_INRAE=8.333;MAF_USDA=1.667
NC_035091.1	22197333	.	T	G	.	.	MAF_INRAE=46.203;MAF_USDA=29.762
NC_035091.1	22197337	.	T	A	.	.	MAF_USDA=6.25
NC_035091.1	22197362	.	A	G	.	.	MAF_INRAE=8.333;MAF_USDA=22.353
NC_035091.1	22197369	.	A	C	.	.	MAF_USDA=2.353
NC_035091.1	22197399	.	C	T	.	.	MAF_USDA=8.197
NC_035091.1	22197425	.	G	A	.	.	MAF_USDA=7.059
NC_035091.1	22197478	.	T	C	.	.	MAF_USDA=13.115
NC_035091.1	22197505	.	G	A	.	.	MAF_INRAE=8.333;MAF_USDA=25.294
NC_035091.1	22197526	.	C	A	.	.	MAF_INRAE=2.532;MAF_USDA=22.353
NC_035091.1	22197541	.	G	T	.	.	MAF_INRAE=12.5
NC_035091.1	22197542	.	C	T	.	.	MAF_USDA=6.25
NC_035091.1	22197543	.	A	C	.	.	MAF_USDA=6.25
NC_035091.1	22197586	.	G	A	.	.	MAF_INRAE=2.532;MAF_USDA=29.167
NC_035091.1	22197592	.	G	T	.	.	MAF_USDA=22.353
NC_035091.1	22197597	.	G	C	.	.	MAF_USDA=1.639
NC_035091.1	22197622	.	T	A	.	.	MAF_USDA=4.167
NC_035091.1	22197651	.	G	A	.	.	MAF_USDA=7.738
NC_035091.1	22197659	.	G	T	.	.	MAF_USDA=22.917
NC_035091.1	22197661	.	T	C	.	.	MAF_USDA=22.917
NC_035091.1	22197704	.	T	G	.	.	MAF_INRAE=8.333;MAF_USDA=24.118
NC_035091.1	22197718	.	C	A	.	.	MAF_INRAE=9.494;MAF_USDA=41.176
NC_035091.1	22197765	.	C	T,A	.	.	MAF_INRAE=42.105
NC_035091.1	22197766	.	A	T	.	.	MAF_USDA=6.25
NC_035091.1	22197773	.	T	A	.	.	MAF_INRAE=8.333
NC_035091.1	22197774	.	G	A	.	.	MAF_INRAE=8.333
NC_035091.1	22197831	.	A	G	.	.	MAF_USDA=15.294
NC_035091.1	22197873	.	G	A	.	.	MAF_INRAE=8.333;MAF_USDA=28.235
NC_035091.1	22197876	.	C	T	.	.	MAF_USDA=1.639
NC_035091.1	22197993	.	C	T	.	.	MAF_INRAE=2.532;MAF_USDA=33.529
NC_035091.1	22198019	.	C	A	.	.	MAF_INRAE=8.333;MAF_USDA=1.639
NC_035091.1	22198053	.	C	T	.	.	MAF_INRAE=7.5;MAF_USDA=8.235
NC_035091.1	22198068	.	G	A	.	.	MAF_USDA=1.639
NC_035091.1	22198144	.	C	A	.	.	MAF_INRAE=11.392;MAF_USDA=35.294
NC_035091.1	22198200	.	C	G	.	.	MAF_USDA=3.279
NC_035091.1	22198251	.	G	T	.	.	MAF_INRAE=2.532;MAF_USDA=24.118
NC_035091.1	22198258	.	C	A	.	.	MAF_INRAE=2.532;MAF_USDA=24.706
NC_035091.1	22198405	.	C	T	.	.	MAF_INRAE=5.833;MAF_USDA=8.824
NC_035091.1	22198406	.	C	T	.	.	MAF_USDA=6.25
NC_035091.1	22198428	.	C	T	.	.	MAF_USDA=1.639
NC_035091.1	22198433	.	C	G	.	.	MAF_USDA=2.459
NC_035091.1	22198446	.	A	C	.	.	MAF_INRAE=9.167;MAF_USDA=14.706
NC_035091.1	22198456	.	T	A	.	.	MAF_INRAE=2.532;MAF_USDA=24.118
NC_035091.1	22198461	.	A	C	.	.	MAF_INRAE=2.532;MAF_USDA=22.941
NC_035091.1	22198478	.	G	T	.	.	MAF_INRAE=2.532;MAF_USDA=34.706
NC_035091.1	22198487	.	G	T	.	.	MAF_INRAE=9.494;MAF_USDA=48.235
NC_035091.1	22198488	.	T	A	.	.	MAF_USDA=1.639
NC_035091.1	22198507	.	T	A	.	.	MAF_INRAE=39.241;MAF_USDA=41.765
NC_035091.1	22198523	.	C	A	.	.	MAF_INRAE=9.167;MAF_USDA=4.167
NC_035091.1	22198525	.	C	T	.	.	MAF_INRAE=9.167;MAF_USDA=4.167
NC_035091.1	22198539	.	T	G	.	.	MAF_USDA=10.588
NC_035091.1	22198596	.	T	C	.	.	MAF_USDA=3.279
NC_035091.1	22198635	.	G	A	.	.	MAF_INRAE=5.833;MAF_USDA=7.647
NC_035091.1	22198703	.	C	T	.	.	MAF_USDA=8.235
NC_035091.1	22198704	.	G	A	.	.	MAF_USDA=2.941
NC_035091.1	22198716	.	A	T	.	.	MAF_INRAE=8.333;MAF_USDA=1.639
NC_035091.1	22198845	.	T	G	.	.	MAF_USDA=3.279
NC_035091.1	22198861	.	G	A	.	.	MAF_INRAE=3.165;MAF_USDA=34.118
NC_035091.1	22198886	.	G	A	.	.	MAF_INRAE=3.165;MAF_USDA=22.353
NC_035091.1	22198969	.	C	A	.	.	MAF_USDA=2.941
NC_035091.1	22198970	.	A	T	.	.	MAF_USDA=1.639
NC_035091.1	22198983	.	G	T	.	.	MAF_USDA=1.639
NC_035091.1	22199037	.	G	T	.	.	MAF_USDA=7.059
NC_035091.1	22199082	.	A	G	.	.	MAF_USDA=10.0
NC_035091.1	22199132	.	G	A	.	.	MAF_USDA=11.765
NC_035091.1	22199140	.	A	T	.	.	MAF_INRAE=16.667;MAF_USDA=7.377
NC_035091.1	22199208	.	A	T	.	.	MAF_INRAE=9.167;MAF_USDA=4.098
NC_035091.1	22199219	.	T	G	.	.	MAF_INRAE=5.833;MAF_USDA=7.647
NC_035091.1	22199241	.	C	T	.	.	MAF_USDA=3.279
NC_035091.1	22199272	.	G	C	.	.	MAF_INRAE=22.152;MAF_USDA=17.059
NC_035091.1	22199277	.	T	A	.	.	MAF_INRAE=22.152;MAF_USDA=16.471
NC_035091.1	22199344	.	G	C	.	.	MAF_INRAE=5.833;MAF_USDA=12.941
NC_035091.1	22199407	.	T	C	.	.	MAF_INRAE=17.722;MAF_USDA=3.279
NC_035091.1	22199430	.	G	A	.	.	MAF_USDA=2.353
NC_035091.1	22199479	.	C	A	.	.	MAF_INRAE=46.203;MAF_USDA=7.059
NC_035091.1	22199748	.	G	A	.	.	MAF_USDA=10.0
NC_035091.1	22199940	.	T	G	.	.	MAF_USDA=3.279
NC_035091.1	22199953	.	C	T	.	.	MAF_INRAE=10.526;MAF_USDA=2.353
NC_035091.1	22200017	.	G	C	.	.	MAF_USDA=10.417
NC_035091.1	22200024	.	T	A	.	.	MAF_INRAE=1.667
NC_035091.1	22200099	.	C	T	.	.	MAF_INRAE=5.833;MAF_USDA=25.882
NC_035091.1	22200418	.	C	T	.	.	MAF_USDA=2.459
NC_035091.1	22200429	.	C	T	.	.	MAF_USDA=4.098
NC_035091.1	22200474	.	T	G	.	.	MAF_INRAE=45.833;MAF_USDA=8.235
NC_035091.1	22200534	.	C	T	.	.	MAF_INRAE=45.833;MAF_USDA=12.5
NC_035091.1	22200546	.	G	A	.	.	MAF_USDA=4.167
NC_035091.1	22200560	.	G	A	.	.	MAF_INRAE=3.333
NC_035091.1	22200561	.	A	G	.	.	MAF_INRAE=3.333
NC_035091.1	22200562	.	C	T	.	.	MAF_INRAE=3.333
NC_035091.1	22200565	.	T	C	.	.	MAF_INRAE=3.333
NC_035091.1	22200572	.	G	A	.	.	MAF_INRAE=3.333
NC_035091.1	22200588	.	C	T	.	.	MAF_INRAE=16.667;MAF_USDA=5.294
NC_035091.1	22200702	.	G	A	.	.	MAF_INRAE=50.0;MAF_USDA=7.647
NC_035091.1	22200705	.	T	C	.	.	MAF_INRAE=3.333
NC_035091.1	22200708	.	A	C	.	.	MAF_INRAE=3.333
NC_035091.1	22200720	.	C	A	.	.	MAF_INRAE=2.5
NC_035091.1	22200723	.	A	G	.	.	MAF_INRAE=2.5
NC_035091.1	22200726	.	C	G	.	.	MAF_INRAE=2.5
NC_035091.1	22200728	.	C	T	.	.	MAF_INRAE=45.833;MAF_USDA=8.235
NC_035091.1	22200729	.	G	C,A	.	.	MAF_INRAE=3.333;MAF_USDA=2.459
NC_035091.1	22200737	.	G	T	.	.	MAF_INRAE=3.333
NC_035091.1	22200771	.	G	C	.	.	MAF_INRAE=2.5
NC_035091.1	22200783	.	G	C	.	.	MAF_INRAE=3.333
NC_035091.1	22200819	.	C	T	.	.	MAF_USDA=6.557
NC_035091.1	22200905	.	C	T	.	.	MAF_USDA=2.353
NC_035091.1	22201018	.	T	A	.	.	MAF_INRAE=15.833;MAF_USDA=7.377
NC_035091.1	22201029	.	A	T	.	.	MAF_INRAE=5.833;MAF_USDA=12.5
NC_035091.1	22201036	.	A	C	.	.	MAF_INRAE=5.833;MAF_USDA=8.333
NC_035091.1	22201125	.	A	G	.	.	MAF_INRAE=48.734;MAF_USDA=9.412
NC_035091.1	22201192	.	T	C	.	.	MAF_INRAE=16.667;MAF_USDA=7.377
NC_035091.1	22201230	.	T	A	.	.	MAF_USDA=7.647
NC_035091.1	22201267	.	C	T	.	.	MAF_USDA=1.639
NC_035091.1	22201268	.	C	T	.	.	MAF_USDA=1.639
NC_035091.1	22201289	.	C	A	.	.	MAF_USDA=1.639
NC_035091.1	22201425	.	C	A	.	.	MAF_INRAE=8.333
NC_035091.1	22201461	.	A	C	.	.	MAF_USDA=1.639
NC_035091.1	22201687	.	C	A	.	.	MAF_USDA=2.459
NC_035091.1	22201690	.	C	A	.	.	MAF_USDA=3.279
NC_035091.1	22201747	.	C	T	.	.	MAF_USDA=1.639
NC_035091.1	22201778	.	C	T	.	.	MAF_USDA=2.083
NC_035091.1	22201804	.	G	C	.	.	MAF_USDA=3.279
NC_035091.1	22201813	.	G	T	.	.	MAF_INRAE=48.734;MAF_USDA=8.235
NC_035091.1	22201814	.	G	T	.	.	MAF_INRAE=45.833;MAF_USDA=8.235
NC_035091.1	22201831	.	G	T	.	.	MAF_INRAE=20.886;MAF_USDA=3.529
NC_035091.1	22201888	.	A	G	.	.	MAF_INRAE=9.494;MAF_USDA=18.235
NC_035091.1	22201906	.	C	T	.	.	MAF_INRAE=33.544;MAF_USDA=24.706
NC_035091.1	22201921	.	G	A	.	.	MAF_USDA=11.765
NC_035091.1	22201931	.	C	T	.	.	MAF_INRAE=5.833;MAF_USDA=7.059
NC_035091.1	22201951	.	G	A	.	.	MAF_INRAE=8.333
NC_035091.1	22201988	.	A	G	.	.	MAF_INRAE=15.833
NC_035091.1	22202011	.	C	T	.	.	MAF_INRAE=2.5
NC_035091.1	22202106	.	A	T	.	.	MAF_USDA=7.647
NC_035091.1	22202122	.	T	A	.	.	MAF_USDA=12.5
NC_035091.1	22202123	.	A	G	.	.	MAF_INRAE=45.833;MAF_USDA=12.5
NC_035091.1	22202309	.	T	C	.	.	MAF_USDA=9.412
NC_035091.1	22202335	.	T	C	.	.	MAF_USDA=2.459
NC_035091.1	22202373	.	T	A	.	.	MAF_USDA=2.459
NC_035091.1	22202398	.	G	T	.	.	MAF_INRAE=16.667
NC_035091.1	22202405	.	C	A	.	.	MAF_USDA=3.279
NC_035091.1	22202426	.	G	A	.	.	MAF_USDA=2.353
NC_035091.1	22202440	.	T	A	.	.	MAF_INRAE=3.165;MAF_USDA=13.529
NC_035091.1	22202474	.	G	T	.	.	MAF_INRAE=33.544;MAF_USDA=25.294
NC_035091.1	22202525	.	C	T	.	.	MAF_USDA=16.471
NC_035091.1	22202553	.	C	T	.	.	MAF_USDA=3.279
NC_035091.1	22202563	.	C	T	.	.	MAF_USDA=1.639
NC_035091.1	22202564	.	G	A	.	.	MAF_USDA=1.639
NC_035091.1	22202606	.	T	A	.	.	MAF_USDA=2.459
NC_035091.1	22202618	.	G	C	.	.	MAF_INRAE=20.886;MAF_USDA=4.706
NC_035091.1	22202633	.	G	A	.	.	MAF_USDA=2.459
NC_035091.1	22202674	.	C	A	.	.	MAF_INRAE=48.734;MAF_USDA=8.235
NC_035091.1	22202813	.	A	G	.	.	MAF_USDA=6.25
NC_035091.1	22202876	.	A	G	.	.	MAF_INRAE=8.333;MAF_USDA=5.738
NC_035091.1	22202902	.	T	A	.	.	MAF_USDA=3.279
NC_035091.1	22202914	.	A	G	.	.	MAF_USDA=13.934
NC_035091.1	22202915	.	A	C	.	.	MAF_USDA=13.934
NC_035091.1	22202954	.	T	G	.	.	MAF_USDA=22.951
NC_035091.1	22203012	.	G	A	.	.	MAF_USDA=2.459
NC_035091.1	22203142	.	G	A	.	.	MAF_USDA=2.459
NC_035091.1	22203162	.	A	G	.	.	MAF_USDA=4.098
NC_035091.1	22203236	.	G	A	.	.	MAF_INRAE=34.177;MAF_USDA=23.529
NC_035091.1	22203282	.	G	C	.	.	MAF_INRAE=5.833;MAF_USDA=5.882
NC_035091.1	22203426	.	A	C	.	.	MAF_USDA=4.098
NC_035091.1	22203517	.	G	A	.	.	MAF_USDA=2.941
NC_035091.1	22203691	.	T	C	.	.	MAF_USDA=10.119
NC_035091.1	22203753	.	G	A	.	.	MAF_INRAE=47.468;MAF_USDA=50.0
NC_035091.1	22203770	.	A	G	.	.	MAF_USDA=3.279
NC_035091.1	22203777	.	T	A	.	.	MAF_USDA=1.765
NC_035091.1	22203780	.	T	A	.	.	MAF_INRAE=5.833;MAF_USDA=6.471
NC_035091.1	22203781	.	G	T	.	.	MAF_INRAE=5.833;MAF_USDA=5.882
NC_035091.1	22203788	.	C	G	.	.	MAF_INRAE=5.833;MAF_USDA=5.882
NC_035091.1	22203797	.	G	A	.	.	MAF_INRAE=32.278;MAF_USDA=22.941
NC_035091.1	22203874	.	G	T	.	.	MAF_INRAE=2.532;MAF_USDA=12.353
NC_035091.1	22203904	.	A	G	.	.	MAF_INRAE=32.911
NC_035091.1	22203950	.	A	C	.	.	MAF_USDA=1.639
NC_035091.1	22203998	.	C	T	.	.	MAF_USDA=19.672
NC_035091.1	22203999	.	C	A	.	.	MAF_INRAE=1.667;MAF_USDA=12.353
NC_035091.1	22204003	.	G	A	.	.	MAF_USDA=20.492
NC_035091.1	22204031	.	C	T	.	.	MAF_USDA=14.754
NC_035091.1	22204083	.	G	T	.	.	MAF_USDA=22.131
NC_035091.1	22204098	.	C	A	.	.	MAF_USDA=1.639
NC_035091.1	22204111	.	A	C	.	.	MAF_USDA=22.131
NC_035091.1	22204121	.	A	T	.	.	MAF_USDA=1.639
NC_035091.1	22204181	.	T	C	.	.	MAF_INRAE=48.101;MAF_USDA=34.706
NC_035091.1	22204208	.	C	T	.	.	MAF_USDA=22.951
NC_035091.1	22204209	.	A	G	.	.	MAF_USDA=22.951
NC_035091.1	22204217	.	A	C	.	.	MAF_USDA=17.059
NC_035091.1	22204249	.	T	C	.	.	MAF_USDA=22.951
NC_035091.1	22204300	.	G	T	.	.	MAF_INRAE=48.101;MAF_USDA=47.619
NC_035091.1	22204301	.	T	G	.	.	MAF_INRAE=28.333;MAF_USDA=38.095
NC_035091.1	22204368	.	G	A	.	.	MAF_USDA=25.882
NC_035091.1	22204391	.	T	A	.	.	MAF_INRAE=2.532;MAF_USDA=10.0
NC_035091.1	22204463	.	G	T	.	.	MAF_USDA=2.459
NC_035091.1	22204464	.	C	T	.	.	MAF_INRAE=32.911;MAF_USDA=22.941
NC_035091.1	22204551	.	G	T	.	.	MAF_USDA=8.235
NC_035091.1	22204587	.	T	C	.	.	MAF_USDA=2.459
NC_035091.1	22204599	.	C	T	.	.	MAF_USDA=21.311
NC_035091.1	22204617	.	C	T	.	.	MAF_USDA=22.131
NC_035091.1	22204652	.	A	G	.	.	MAF_USDA=21.311
NC_035091.1	22204683	.	C	G	.	.	MAF_INRAE=48.734;MAF_USDA=34.118
NC_035091.1	22204717	.	A	C	.	.	MAF_USDA=22.131
NC_035091.1	22204744	.	A	G	.	.	MAF_USDA=22.131
NC_035091.1	22204751	.	C	T	.	.	MAF_USDA=22.131
NC_035091.1	22204764	.	C	T	.	.	MAF_USDA=22.131
NC_035091.1	22204769	.	A	G	.	.	MAF_USDA=12.941
NC_035091.1	22204772	.	C	A,T	.	.	MAF_INRAE=5.263;MAF_USDA=23.333
NC_035091.1	22204774	.	C	T	.	.	MAF_INRAE=14.167;MAF_USDA=22.951
NC_035091.1	22204777	.	A	C	.	.	MAF_INRAE=14.167;MAF_USDA=22.951
NC_035091.1	22204780	.	A	C	.	.	MAF_USDA=23.77
NC_035091.1	22204798	.	C	T	.	.	MAF_USDA=22.951
NC_035091.1	22204806	.	T	C	.	.	MAF_USDA=22.131
NC_035091.1	22204810	.	A	G	.	.	MAF_USDA=22.131
NC_035091.1	22204858	.	C	G	.	.	MAF_USDA=2.459
NC_035091.1	22204915	.	G	A	.	.	MAF_USDA=1.639
NC_035091.1	22204925	.	G	A	.	.	MAF_USDA=22.353
NC_035091.1	22204942	.	T	C	.	.	MAF_INRAE=20.886;MAF_USDA=27.647
NC_035091.1	22204964	.	T	G	.	.	MAF_USDA=3.279
NC_035091.1	22204989	.	G	A	.	.	MAF_INRAE=2.532;MAF_USDA=11.765
NC_035091.1	22204998	.	G	A,T	.	.	MAF_INRAE=21.053
NC_035091.1	22204999	.	G	T	.	.	MAF_USDA=22.131
NC_035091.1	22205006	.	C	T	.	.	MAF_INRAE=8.333;MAF_USDA=8.197
NC_035091.1	22205007	.	T	A	.	.	MAF_INRAE=2.532;MAF_USDA=2.353
NC_035091.1	22205019	.	G	T	.	.	MAF_USDA=22.951
NC_035091.1	22205031	.	T	G	.	.	MAF_USDA=22.951
NC_035091.1	22205107	.	G	A	.	.	MAF_USDA=22.941
NC_035091.1	22205140	.	G	C	.	.	MAF_USDA=23.729
NC_035091.1	22205148	.	A	C	.	.	MAF_USDA=22.951
NC_035091.1	22205150	.	C	T	.	.	MAF_USDA=22.951
NC_035091.1	22205194	.	A	C	.	.	MAF_USDA=1.639
NC_035091.1	22205202	.	A	T	.	.	MAF_USDA=21.311
NC_035091.1	22205211	.	C	T	.	.	MAF_INRAE=2.532;MAF_USDA=11.765
NC_035091.1	22205271	.	C	T	.	.	MAF_USDA=22.131
NC_035091.1	22205284	.	C	T	.	.	MAF_INRAE=45.57;MAF_USDA=46.471
NC_035091.1	22205291	.	C	T	.	.	MAF_USDA=7.647
NC_035091.1	22205298	.	A	C	.	.	MAF_USDA=21.311
NC_035091.1	22205302	.	T	C	.	.	MAF_USDA=21.311
NC_035091.1	22205322	.	G	T	.	.	MAF_USDA=22.131
NC_035091.1	22205334	.	A	G	.	.	MAF_INRAE=45.57;MAF_USDA=38.824
NC_035091.1	22205353	.	G	C	.	.	MAF_USDA=22.941
NC_035091.1	22205354	.	G	A	.	.	MAF_USDA=3.279
NC_035091.1	22205355	.	A	T	.	.	MAF_INRAE=48.734;MAF_USDA=7.647
NC_035091.1	22205367	.	C	T	.	.	MAF_USDA=6.25
NC_035091.1	22205377	.	C	A	.	.	MAF_INRAE=5.833;MAF_USDA=4.706
NC_035091.1	22205408	.	G	T	.	.	MAF_USDA=22.131
NC_035091.1	22205460	.	G	A	.	.	MAF_USDA=1.765
NC_035091.1	22205489	.	C	A	.	.	MAF_USDA=22.131
NC_035091.1	22205504	.	G	C	.	.	MAF_USDA=22.131
NC_035091.1	22205520	.	G	T	.	.	MAF_USDA=23.729
NC_035091.1	22205527	.	T	G	.	.	MAF_USDA=2.083
NC_035091.1	22205566	.	G	T	.	.	MAF_USDA=19.672
NC_035091.1	22205572	.	C	T	.	.	MAF_USDA=2.083
NC_035091.1	22205573	.	G	A	.	.	MAF_USDA=8.235
NC_035091.1	22205589	.	G	C	.	.	MAF_USDA=21.311
NC_035091.1	22205619	.	T	C	.	.	MAF_USDA=21.311
NC_035091.1	22205625	.	G	T	.	.	MAF_USDA=22.131
NC_035091.1	22205666	.	G	T	.	.	MAF_USDA=22.951
NC_035091.1	22205712	.	A	G	.	.	MAF_USDA=22.951
NC_035091.1	22205725	.	T	G	.	.	MAF_USDA=22.131
NC_035091.1	22205740	.	G	T	.	.	MAF_INRAE=5.833;MAF_USDA=4.706
NC_035091.1	22205757	.	A	G	.	.	MAF_USDA=4.918
NC_035091.1	22205781	.	G	A	.	.	MAF_INRAE=2.532;MAF_USDA=12.941
NC_035091.1	22205785	.	A	C	.	.	MAF_USDA=3.279
NC_035091.1	22205802	.	A	G	.	.	MAF_INRAE=48.101;MAF_USDA=27.059
NC_035091.1	22205826	.	C	T	.	.	MAF_INRAE=48.734;MAF_USDA=7.647
NC_035091.1	22205879	.	A	C	.	.	MAF_INRAE=16.667;MAF_USDA=13.934
NC_035091.1	22205911	.	G	A	.	.	MAF_USDA=1.639
NC_035091.1	22205977	.	G	A	.	.	MAF_USDA=6.25
NC_035091.1	22206056	.	T	A	.	.	MAF_USDA=18.75
NC_035091.1	22206058	.	T	G	.	.	MAF_USDA=31.25
NC_035091.1	22206059	.	T	C	.	.	MAF_USDA=18.75
NC_035091.1	22206146	.	G	T	.	.	MAF_USDA=6.557
NC_035091.1	22206179	.	C	T	.	.	MAF_USDA=1.639
NC_035091.1	22206224	.	A	G	.	.	MAF_INRAE=20.886;MAF_USDA=18.824
NC_035091.1	22206350	.	A	G	.	.	MAF_USDA=3.279
NC_035091.1	22206352	.	C	A	.	.	MAF_INRAE=5.0;MAF_USDA=20.0
NC_035091.1	22206382	.	G	A	.	.	MAF_USDA=22.951
NC_035091.1	22206547	.	C	T	.	.	MAF_USDA=1.639
NC_035091.1	22206577	.	C	T	.	.	MAF_USDA=3.279
NC_035091.1	22206582	.	C	T	.	.	MAF_USDA=4.098
NC_035091.1	22206642	.	C	A	.	.	MAF_INRAE=5.833;MAF_USDA=5.294
NC_035091.1	22206679	.	A	C	.	.	MAF_USDA=4.918
NC_035091.1	22206688	.	G	C	.	.	MAF_INRAE=2.532;MAF_USDA=12.353
NC_035091.1	22206695	.	A	G	.	.	MAF_USDA=24.59
NC_035091.1	22206714	.	G	T	.	.	MAF_USDA=6.25
NC_035091.1	22206774	.	G	A	.	.	MAF_INRAE=8.333;MAF_USDA=6.557
NC_035091.1	22206777	.	C	A	.	.	MAF_USDA=1.639
NC_035091.1	22206784	.	T	A	.	.	MAF_USDA=2.459
NC_035091.1	22206786	.	C	T	.	.	MAF_USDA=2.459
NC_035091.1	22206792	.	C	T	.	.	MAF_USDA=2.459
NC_035091.1	22206822	.	C	A	.	.	MAF_INRAE=16.667
NC_035091.1	22206985	.	A	C	.	.	MAF_USDA=7.377
NC_035091.1	22208927	.	C	A	.	.	MAF_USDA=7.759
NC_035091.1	22209030	.	T	C	.	.	MAF_USDA=1.639
NC_035091.1	22209056	.	T	A	.	.	MAF_INRAE=5.696;MAF_USDA=20.0
NC_035091.1	22209073	.	A	T	.	.	MAF_INRAE=8.333;MAF_USDA=12.5
NC_035091.1	22209087	.	G	C	.	.	MAF_INRAE=22.5;MAF_USDA=19.048
NC_035091.1	22209127	.	T	G	.	.	MAF_INRAE=16.667;MAF_USDA=7.5
NC_035091.1	22209142	.	T	G	.	.	MAF_INRAE=25.316;MAF_USDA=48.214
NC_035091.1	22209175	.	A	G	.	.	MAF_INRAE=16.667;MAF_USDA=13.934
NC_035091.1	22209191	.	G	A	.	.	MAF_INRAE=5.833;MAF_USDA=6.471
NC_035091.1	22209227	.	T	A	.	.	MAF_INRAE=12.658;MAF_USDA=40.588
NC_035091.1	22209228	.	C	G	.	.	MAF_INRAE=15.0;MAF_USDA=35.417
NC_035091.1	22209284	.	C	T	.	.	MAF_INRAE=8.333;MAF_USDA=12.941
NC_035091.1	22209300	.	A	G	.	.	MAF_INRAE=5.0;MAF_USDA=12.5
NC_035091.1	22209339	.	C	T	.	.	MAF_INRAE=17.722;MAF_USDA=2.459
NC_035091.1	22209349	.	T	G	.	.	MAF_INRAE=8.333;MAF_USDA=24.706
NC_035091.1	22209419	.	T	G	.	.	MAF_INRAE=8.333;MAF_USDA=22.917
NC_035091.1	22209452	.	C	A	.	.	MAF_INRAE=8.333;MAF_USDA=20.588
NC_035091.1	22209470	.	T	C	.	.	MAF_INRAE=8.333;MAF_USDA=21.176
NC_035091.1	22209531	.	A	T	.	.	MAF_INRAE=8.333;MAF_USDA=11.765
NC_035091.1	22209566	.	A	C	.	.	MAF_INRAE=48.734;MAF_USDA=42.353
NC_035091.1	22209624	.	T	C	.	.	MAF_INRAE=27.215;MAF_USDA=27.059
NC_035091.1	22209652	.	C	A	.	.	MAF_USDA=2.459
NC_035091.1	22209657	.	G	T	.	.	MAF_USDA=7.647
NC_035091.1	22209672	.	A	C	.	.	MAF_INRAE=45.57;MAF_USDA=22.353
NC_035091.1	22209688	.	T	G	.	.	MAF_USDA=28.235
NC_035091.1	22209727	.	G	A	.	.	MAF_INRAE=36.709;MAF_USDA=14.706
NC_035091.1	22209733	.	G	A	.	.	MAF_USDA=3.279
NC_035091.1	22209745	.	T	A	.	.	MAF_INRAE=17.089
NC_035091.1	22209746	.	A	T	.	.	MAF_INRAE=20.833
NC_035091.1	22209769	.	T	G	.	.	MAF_USDA=13.529
NC_035091.1	22209778	.	C	G	.	.	MAF_INRAE=2.5
NC_035091.1	22209779	.	A	T	.	.	MAF_INRAE=26.582;MAF_USDA=29.31
NC_035091.1	22209780	.	T	A	.	.	MAF_INRAE=2.5
NC_035091.1	22209793	.	T	G	.	.	MAF_INRAE=21.053;MAF_USDA=3.448
NC_035091.1	22209835	.	T	C	.	.	MAF_INRAE=6.667;MAF_USDA=19.828
NC_035091.1	22209840	.	C	A	.	.	MAF_INRAE=29.747
NC_035091.1	22209930	.	G	C	.	.	MAF_USDA=22.414
NC_035091.1	22209940	.	G	C	.	.	MAF_USDA=2.586
NC_035091.1	22209987	.	C	G	.	.	MAF_INRAE=2.532;MAF_USDA=30.172
NC_035091.1	22210022	.	T	C	.	.	MAF_INRAE=35.443;MAF_USDA=3.448
NC_035091.1	22210024	.	G	A	.	.	MAF_INRAE=21.519;MAF_USDA=36.207
NC_035091.1	22210039	.	A	C	.	.	MAF_INRAE=19.167;MAF_USDA=22.84
NC_035091.1	22210042	.	A	C	.	.	MAF_USDA=18.103
NC_035091.1	22210061	.	G	T	.	.	MAF_INRAE=44.937;MAF_USDA=33.621
NC_035091.1	22210064	.	C	A	.	.	MAF_INRAE=49.167
NC_035091.1	22210075	.	C	A	.	.	MAF_INRAE=44.937;MAF_USDA=33.621
NC_035091.1	22210092	.	A	T	.	.	MAF_INRAE=36.076;MAF_USDA=3.448
NC_035091.1	22210098	.	G	T	.	.	MAF_USDA=8.621
NC_035091.1	22210101	.	G	T	.	.	MAF_INRAE=38.608;MAF_USDA=44.828
NC_035091.1	22210152	.	A	T	.	.	MAF_USDA=1.724
NC_035091.1	22210175	.	G	T	.	.	MAF_USDA=2.586
NC_035091.1	22210184	.	C	A	.	.	MAF_USDA=1.724
NC_035091.1	22210185	.	A	C	.	.	MAF_INRAE=50.0;MAF_USDA=12.195
NC_035091.1	22210250	.	C	T	.	.	MAF_USDA=7.317
NC_035091.1	22210321	.	T	A	.	.	MAF_USDA=4.31
NC_035091.1	22210417	.	C	T	.	.	MAF_USDA=6.034
NC_035091.1	22210438	.	T	G	.	.	MAF_INRAE=41.139;MAF_USDA=50.0
NC_035091.1	22210445	.	T	A	.	.	MAF_INRAE=41.139
NC_035091.1	22210446	.	T	A	.	.	MAF_INRAE=32.5
NC_035091.1	22210451	.	A	G	.	.	MAF_USDA=1.724
NC_035091.1	22210453	.	T	A	.	.	MAF_INRAE=41.139;MAF_USDA=50.0
NC_035091.1	22210550	.	G	T	.	.	MAF_USDA=4.31
NC_035091.1	22210572	.	G	C	.	.	MAF_INRAE=5.833;MAF_USDA=23.276
NC_035091.1	22210615	.	A	C	.	.	MAF_INRAE=18.987;MAF_USDA=3.448
NC_035091.1	22210658	.	C	T	.	.	MAF_USDA=22.917
NC_035091.1	22210730	.	T	A	.	.	MAF_INRAE=2.532;MAF_USDA=4.706
NC_035091.1	22210824	.	G	T	.	.	MAF_INRAE=48.101;MAF_USDA=33.529
NC_035091.1	22210838	.	C	T	.	.	MAF_INRAE=48.734;MAF_USDA=36.471
NC_035091.1	22210852	.	T	A	.	.	MAF_INRAE=48.734;MAF_USDA=45.882
NC_035091.1	22210905	.	A	C	.	.	MAF_USDA=9.836
NC_035091.1	22210933	.	A	T	.	.	MAF_INRAE=8.228;MAF_USDA=7.647
NC_035091.1	22210961	.	C	T	.	.	MAF_USDA=12.941
NC_035091.1	22211043	.	C	T	.	.	MAF_USDA=5.738
NC_035091.1	22211063	.	A	T	.	.	MAF_USDA=4.918
NC_035091.1	22211064	.	C	A	.	.	MAF_INRAE=29.747;MAF_USDA=29.412
NC_035091.1	22211110	.	G	T	.	.	MAF_USDA=4.098
NC_035091.1	22211115	.	A	C	.	.	MAF_USDA=1.639
NC_035091.1	22211170	.	T	A	.	.	MAF_USDA=9.016
NC_035091.1	22211176	.	G	A	.	.	MAF_USDA=9.412
NC_035091.1	22211196	.	A	C	.	.	MAF_USDA=1.639
NC_035091.1	22211202	.	G	T	.	.	MAF_USDA=4.098
NC_035091.1	22211299	.	T	C	.	.	MAF_INRAE=45.57;MAF_USDA=21.765
NC_035091.1	22211326	.	C	A	.	.	MAF_INRAE=44.937;MAF_USDA=12.941
NC_035091.1	22211376	.	A	G	.	.	MAF_USDA=13.529
NC_035091.1	22211384	.	G	A	.	.	MAF_INRAE=44.304;MAF_USDA=13.529
NC_035091.1	22211449	.	G	T	.	.	MAF_USDA=1.667
NC_035091.1	22211537	.	G	T	.	.	MAF_INRAE=20.886;MAF_USDA=5.294
NC_035091.1	22211581	.	T	C	.	.	MAF_USDA=4.918
NC_035091.1	22211584	.	G	A	.	.	MAF_INRAE=5.833;MAF_USDA=12.5
NC_035091.1	22211597	.	T	G	.	.	MAF_USDA=1.639
NC_035091.1	22211601	.	C	T	.	.	MAF_USDA=3.279
NC_035091.1	22211614	.	C	T	.	.	MAF_INRAE=17.089;MAF_USDA=7.377
NC_035091.1	22211629	.	G	T	.	.	MAF_INRAE=17.089;MAF_USDA=6.557
NC_035091.1	22211641	.	T	A	.	.	MAF_INRAE=32.278
NC_035091.1	22211644	.	T	G	.	.	MAF_INRAE=12.5
NC_035091.1	22211650	.	T	A	.	.	MAF_INRAE=16.456
NC_035091.1	22211655	.	C	G	.	.	MAF_INRAE=17.089;MAF_USDA=9.016
NC_035091.1	22211770	.	T	C	.	.	MAF_INRAE=5.833;MAF_USDA=12.5
NC_035091.1	22211772	.	A	T	.	.	MAF_INRAE=5.833;MAF_USDA=12.5
NC_035091.1	22211810	.	T	C	.	.	MAF_INRAE=14.167;MAF_USDA=5.882
NC_035091.1	22211930	.	A	T	.	.	MAF_USDA=4.918
NC_035091.1	22211932	.	T	A	.	.	MAF_USDA=18.824
NC_035091.1	22211999	.	G	T	.	.	MAF_INRAE=17.722;MAF_USDA=2.459
NC_035091.1	22212004	.	A	T	.	.	MAF_INRAE=32.911;MAF_USDA=17.059
NC_035091.1	22212026	.	C	A	.	.	MAF_USDA=7.738
NC_035091.1	22212035	.	G	A	.	.	MAF_USDA=1.639
NC_035091.1	22212086	.	G	A	.	.	MAF_USDA=3.279
NC_035091.1	22212145	.	C	A	.	.	MAF_USDA=8.235
NC_035091.1	22212237	.	C	T	.	.	MAF_INRAE=46.203;MAF_USDA=11.765
NC_035091.1	22212250	.	C	A	.	.	MAF_INRAE=24.051;MAF_USDA=27.059
NC_035091.1	22212281	.	T	C	.	.	MAF_USDA=1.639
NC_035091.1	22212347	.	C	T	.	.	MAF_USDA=1.639
NC_035091.1	22212381	.	G	A	.	.	MAF_INRAE=30.38;MAF_USDA=26.471
NC_035091.1	22212385	.	A	G	.	.	MAF_INRAE=31.667;MAF_USDA=25.882
NC_035091.1	22212424	.	A	T	.	.	MAF_INRAE=30.38;MAF_USDA=27.647
NC_035091.1	22212462	.	T	A	.	.	MAF_INRAE=46.203;MAF_USDA=14.118
NC_035091.1	22212554	.	C	A	.	.	MAF_USDA=7.647
NC_035091.1	22212564	.	A	C	.	.	MAF_INRAE=31.013;MAF_USDA=28.235
NC_035091.1	22212566	.	T	A	.	.	MAF_INRAE=45.57;MAF_USDA=11.765
NC_035091.1	22212570	.	C	A	.	.	MAF_USDA=1.765
NC_035091.1	22212577	.	A	C	.	.	MAF_USDA=2.083
NC_035091.1	22212578	.	T	G	.	.	MAF_INRAE=31.013;MAF_USDA=27.647
NC_035091.1	22212607	.	G	C	.	.	MAF_INRAE=8.333
NC_035091.1	22212618	.	A	G	.	.	MAF_INRAE=31.013;MAF_USDA=26.471
NC_035091.1	22212622	.	G	T	.	.	MAF_USDA=3.279
NC_035091.1	22212624	.	T	A	.	.	MAF_INRAE=23.418;MAF_USDA=42.353
NC_035091.1	22212641	.	G	T	.	.	MAF_USDA=1.639
NC_035091.1	22212651	.	T	A	.	.	MAF_INRAE=23.418;MAF_USDA=42.353
NC_035091.1	22212676	.	A	C	.	.	MAF_USDA=6.25
NC_035091.1	22212716	.	T	G	.	.	MAF_INRAE=30.38;MAF_USDA=27.059
NC_035091.1	22212740	.	C	A	.	.	MAF_INRAE=30.38;MAF_USDA=26.471
NC_035091.1	22212745	.	G	A	.	.	MAF_USDA=3.279
NC_035091.1	22212757	.	C	A	.	.	MAF_INRAE=2.532;MAF_USDA=8.235
NC_035091.1	22212780	.	C	T	.	.	MAF_INRAE=30.38;MAF_USDA=27.647
NC_035091.1	22212822	.	G	A	.	.	MAF_INRAE=30.38;MAF_USDA=28.235
NC_035091.1	22213076	.	C	A	.	.	MAF_USDA=1.724
NC_035091.1	22213098	.	A	T	.	.	MAF_USDA=6.034
NC_035091.1	22213175	.	C	A	.	.	MAF_USDA=3.39
NC_035091.1	22213299	.	A	G	.	.	MAF_INRAE=21.667
NC_035091.1	22213368	.	C	T	.	.	MAF_INRAE=1.667;MAF_USDA=4.167
NC_035091.1	22213383	.	G	A	.	.	MAF_USDA=3.448
NC_035091.1	22213396	.	T	C	.	.	MAF_INRAE=25.949;MAF_USDA=16.265
NC_035091.1	22213411	.	T	C	.	.	MAF_INRAE=25.949;MAF_USDA=16.265
NC_035091.1	22213429	.	G	T	.	.	MAF_USDA=5.833
NC_035091.1	22213466	.	T	G	.	.	MAF_USDA=5.833
NC_035091.1	22213512	.	A	C	.	.	MAF_USDA=3.279
NC_035091.1	22213517	.	G	A	.	.	MAF_INRAE=14.167;MAF_USDA=14.706
NC_035091.1	22213593	.	G	A	.	.	MAF_USDA=2.941
NC_035091.1	22213734	.	A	G	.	.	MAF_INRAE=5.833
NC_035091.1	22213793	.	C	T	.	.	MAF_INRAE=17.722;MAF_USDA=1.639
NC_035091.1	22213800	.	T	G	.	.	MAF_INRAE=30.38;MAF_USDA=30.588
NC_035091.1	22213817	.	C	T	.	.	MAF_INRAE=17.722;MAF_USDA=2.459
NC_035091.1	22213841	.	A	C	.	.	MAF_INRAE=20.886;MAF_USDA=6.25
NC_035091.1	22213877	.	T	G	.	.	MAF_USDA=2.459
NC_035091.1	22213901	.	T	C	.	.	MAF_USDA=2.459
NC_035091.1	22214039	.	T	G	.	.	MAF_USDA=1.639
NC_035091.1	22214122	.	C	T	.	.	MAF_INRAE=46.203;MAF_USDA=18.824
NC_035091.1	22214123	.	G	A	.	.	MAF_USDA=2.353
NC_035091.1	22214145	.	T	C	.	.	MAF_INRAE=46.203;MAF_USDA=17.647
NC_035091.1	22214190	.	C	A	.	.	MAF_INRAE=45.57;MAF_USDA=11.176
NC_035091.1	22214199	.	T	A	.	.	MAF_INRAE=17.722;MAF_USDA=2.459
NC_035091.1	22214226	.	C	A	.	.	MAF_INRAE=23.418;MAF_USDA=28.824
NC_035091.1	22214227	.	C	T	.	.	MAF_USDA=4.098
NC_035091.1	22214239	.	G	A	.	.	MAF_USDA=6.557
NC_035091.1	22214259	.	C	A	.	.	MAF_INRAE=45.57;MAF_USDA=20.0
NC_035091.1	22214342	.	C	A	.	.	MAF_INRAE=26.316;MAF_USDA=21.176
NC_035091.1	22214365	.	A	T	.	.	MAF_INRAE=8.333
NC_035091.1	22214446	.	C	A	.	.	MAF_INRAE=46.203;MAF_USDA=14.706
NC_035091.1	22214448	.	G	A	.	.	MAF_USDA=10.656
NC_035091.1	22214574	.	T	A	.	.	MAF_USDA=1.639
NC_035091.1	22214628	.	T	A	.	.	MAF_INRAE=46.203;MAF_USDA=10.714
NC_035091.1	22214671	.	G	T	.	.	MAF_USDA=7.059
NC_035091.1	22214714	.	G	T	.	.	MAF_USDA=9.836
NC_035091.1	22214762	.	G	A	.	.	MAF_USDA=8.333
NC_035091.1	22214774	.	G	T	.	.	MAF_USDA=3.279
NC_035091.1	22214814	.	G	C	.	.	MAF_USDA=1.639
NC_035091.1	22214849	.	C	T	.	.	MAF_USDA=2.941
NC_035091.1	22214946	.	G	C	.	.	MAF_USDA=6.557
NC_035091.1	22214962	.	G	T	.	.	MAF_USDA=1.639
NC_035091.1	22214975	.	A	T	.	.	MAF_INRAE=23.418;MAF_USDA=31.765
NC_035091.1	22215077	.	A	G	.	.	MAF_INRAE=23.418;MAF_USDA=39.881
NC_035091.1	22215146	.	T	G	.	.	MAF_USDA=2.5
NC_035091.1	22215166	.	T	G	.	.	MAF_USDA=2.976
NC_035091.1	22215201	.	G	A	.	.	MAF_USDA=8.929
NC_035091.1	22215235	.	T	G	.	.	MAF_USDA=45.833
NC_035091.1	22215239	.	T	G	.	.	MAF_USDA=10.417
NC_035091.1	22215412	.	A	G	.	.	MAF_INRAE=15.833;MAF_USDA=10.588
NC_035091.1	22215416	.	C	T	.	.	MAF_INRAE=20.886;MAF_USDA=24.118
NC_035091.1	22215424	.	T	C	.	.	MAF_USDA=7.059
NC_035091.1	22215544	.	C	T	.	.	MAF_USDA=5.833
NC_035091.1	22215548	.	C	T	.	.	MAF_USDA=4.167
NC_035091.1	22215567	.	G	A	.	.	MAF_USDA=1.667
NC_035091.1	22216186	.	C	T	.	.	MAF_USDA=7.927
NC_035091.1	22216196	.	C	T	.	.	MAF_INRAE=14.557
NC_035091.1	22216227	.	C	T	.	.	MAF_USDA=6.25
NC_035091.1	22216246	.	A	C	.	.	MAF_USDA=47.917
NC_035091.1	22216452	.	A	C	.	.	MAF_INRAE=6.667;MAF_USDA=12.5
NC_035091.1	22216474	.	C	T	.	.	MAF_INRAE=7.5;MAF_USDA=12.5
NC_035091.1	22216615	.	A	C	.	.	MAF_INRAE=29.167;MAF_USDA=27.083
NC_035091.1	22216636	.	C	A	.	.	MAF_USDA=12.5
NC_035091.1	22216642	.	C	T	.	.	MAF_USDA=12.5
NC_035091.1	22216699	.	A	T	.	.	MAF_USDA=41.667
NC_035091.1	22216710	.	A	T	.	.	MAF_USDA=12.5
NC_035091.1	22216741	.	A	G	.	.	MAF_INRAE=2.5
NC_035091.1	22216744	.	A	T	.	.	MAF_INRAE=15.833;MAF_USDA=8.333
NC_035091.1	22216784	.	A	G	.	.	MAF_USDA=12.5
NC_035091.1	22216825	.	A	C	.	.	MAF_USDA=31.25
NC_035091.1	22216910	.	T	G	.	.	MAF_USDA=4.167
NC_035091.1	22216930	.	G	A	.	.	MAF_USDA=27.083
NC_035091.1	22216947	.	G	A	.	.	MAF_USDA=6.25
NC_035091.1	22216949	.	G	C	.	.	MAF_USDA=25.0
NC_035091.1	22216950	.	G	A	.	.	MAF_USDA=25.0
NC_035091.1	22216951	.	G	A	.	.	MAF_USDA=25.0
NC_035091.1	22216952	.	T	G	.	.	MAF_USDA=25.0
NC_035091.1	22216955	.	C	A	.	.	MAF_USDA=47.917
NC_035091.1	22217036	.	C	T	.	.	MAF_USDA=6.25
NC_035091.1	22217073	.	C	T	.	.	MAF_INRAE=2.5;MAF_USDA=47.917
NC_035091.1	22217087	.	C	A	.	.	MAF_USDA=12.5
NC_035091.1	22217167	.	C	A	.	.	MAF_USDA=35.417
NC_035091.1	22217182	.	T	C	.	.	MAF_USDA=1.639
NC_035091.1	22217248	.	C	T	.	.	MAF_USDA=22.917
NC_035091.1	22217337	.	C	G	.	.	MAF_USDA=2.586
NC_035091.1	22217599	.	G	A	.	.	MAF_USDA=1.724
NC_035091.1	22217737	.	G	A	.	.	MAF_INRAE=27.848;MAF_USDA=5.882
NC_035091.1	22217768	.	G	A	.	.	MAF_USDA=4.098
NC_035091.1	22217806	.	G	A	.	.	MAF_USDA=7.647
NC_035091.1	22217830	.	T	C	.	.	MAF_USDA=1.639
NC_035091.1	22217869	.	C	A	.	.	MAF_USDA=4.098
NC_035091.1	22217943	.	C	T	.	.	MAF_INRAE=5.263;MAF_USDA=4.118
NC_035091.1	22217944	.	G	A	.	.	MAF_USDA=10.588
NC_035091.1	22217971	.	C	G	.	.	MAF_INRAE=21.667;MAF_USDA=22.917
NC_035091.1	22217973	.	T	A	.	.	MAF_INRAE=21.667;MAF_USDA=22.917
NC_035091.1	22218003	.	G	T	.	.	MAF_INRAE=17.089;MAF_USDA=3.279
NC_035091.1	22218035	.	G	A	.	.	MAF_USDA=6.557
NC_035091.1	22218040	.	C	T	.	.	MAF_USDA=6.557
NC_035091.1	22218061	.	G	T	.	.	MAF_INRAE=29.114;MAF_USDA=27.647
NC_035091.1	22218084	.	C	T	.	.	MAF_INRAE=29.747;MAF_USDA=27.059
NC_035091.1	22218085	.	C	A	.	.	MAF_INRAE=37.5;MAF_USDA=21.176
NC_035091.1	22218096	.	T	C	.	.	MAF_INRAE=29.747;MAF_USDA=28.235
NC_035091.1	22218115	.	A	G	.	.	MAF_USDA=2.459
NC_035091.1	22218134	.	C	G	.	.	MAF_INRAE=20.886;MAF_USDA=6.25
NC_035091.1	22218155	.	G	T	.	.	MAF_USDA=3.279
NC_035091.1	22218161	.	A	T	.	.	MAF_INRAE=7.5;MAF_USDA=14.118
NC_035091.1	22218166	.	T	C	.	.	MAF_USDA=1.639
NC_035091.1	22218194	.	A	G	.	.	MAF_USDA=4.918
NC_035091.1	22218210	.	G	T	.	.	MAF_USDA=1.639
NC_035091.1	22218369	.	C	A	.	.	MAF_INRAE=17.722;MAF_USDA=5.738
NC_035091.1	22218375	.	A	C	.	.	MAF_USDA=16.471
NC_035091.1	22218381	.	T	G	.	.	MAF_USDA=9.836
NC_035091.1	22218401	.	C	A	.	.	MAF_INRAE=2.532;MAF_USDA=4.706
NC_035091.1	22218459	.	G	T	.	.	MAF_USDA=4.098
NC_035091.1	22218476	.	T	C	.	.	MAF_INRAE=16.456;MAF_USDA=2.459
NC_035091.1	22218481	.	C	T	.	.	MAF_USDA=7.059
NC_035091.1	22218495	.	T	A	.	.	MAF_USDA=3.279
NC_035091.1	22218565	.	A	T	.	.	MAF_USDA=2.381
NC_035091.1	22218588	.	T	G	.	.	MAF_USDA=2.381
NC_035091.1	22218594	.	T	C	.	.	MAF_INRAE=8.333;MAF_USDA=3.529
NC_035091.1	22218610	.	C	T	.	.	MAF_INRAE=2.532;MAF_USDA=2.941
NC_035091.1	22218687	.	T	C	.	.	MAF_USDA=3.279
NC_035091.1	22218704	.	A	G	.	.	MAF_USDA=7.059
NC_035091.1	22218754	.	C	A	.	.	MAF_USDA=7.059
NC_035091.1	22218812	.	A	G	.	.	MAF_INRAE=17.722;MAF_USDA=3.279
NC_035091.1	22218875	.	T	A	.	.	MAF_INRAE=13.333;MAF_USDA=14.118
NC_035091.1	22218885	.	A	T	.	.	MAF_USDA=33.333
NC_035091.1	22219166	.	G	A	.	.	MAF_INRAE=17.089;MAF_USDA=3.279
NC_035091.1	22219168	.	T	G	.	.	MAF_USDA=1.639
NC_035091.1	22219208	.	G	A	.	.	MAF_USDA=1.639
NC_035091.1	22219342	.	C	T	.	.	MAF_INRAE=2.532
NC_035091.1	22219365	.	T	C	.	.	MAF_INRAE=46.835;MAF_USDA=6.471
NC_035091.1	22219544	.	G	A	.	.	MAF_INRAE=5.833;MAF_USDA=12.5
NC_035091.1	22219636	.	T	A	.	.	MAF_USDA=2.459
NC_035091.1	22219679	.	A	G	.	.	MAF_USDA=1.639
NC_035091.1	22219706	.	A	G	.	.	MAF_USDA=5.0
NC_035091.1	22219713	.	T	C	.	.	MAF_USDA=25.0
NC_035091.1	22219743	.	C	T	.	.	MAF_INRAE=10.759;MAF_USDA=5.294
NC_035091.1	22219876	.	C	T	.	.	MAF_INRAE=19.62;MAF_USDA=8.235
NC_035091.1	22220016	.	A	T	.	.	MAF_USDA=2.459
NC_035091.1	22220094	.	C	A	.	.	MAF_USDA=7.059
NC_035091.1	22220109	.	G	T	.	.	MAF_INRAE=27.848;MAF_USDA=5.882
NC_035091.1	22220157	.	T	C	.	.	MAF_INRAE=20.253;MAF_USDA=10.0
NC_035091.1	22220186	.	A	C	.	.	MAF_USDA=1.667
NC_035091.1	22220222	.	A	C	.	.	MAF_INRAE=2.532;MAF_USDA=8.333
NC_035091.1	22220229	.	T	C	.	.	MAF_USDA=2.381
NC_035091.1	22220247	.	A	T	.	.	MAF_INRAE=10.759;MAF_USDA=5.952
NC_035091.1	22220257	.	G	A	.	.	MAF_INRAE=2.532
NC_035091.1	22220265	.	A	G	.	.	MAF_INRAE=20.253;MAF_USDA=11.31
NC_035091.1	22220281	.	A	G	.	.	MAF_INRAE=20.253;MAF_USDA=10.714
NC_035091.1	22220340	.	G	A	.	.	MAF_USDA=5.0
NC_035091.1	22220365	.	C	T	.	.	MAF_USDA=1.667
NC_035091.1	22220367	.	C	T	.	.	MAF_USDA=1.667
NC_035091.1	22220377	.	C	T	.	.	MAF_USDA=1.667
NC_035091.1	22220479	.	T	C	.	.	MAF_INRAE=20.253;MAF_USDA=10.714
NC_035091.1	22220480	.	A	G	.	.	MAF_USDA=2.5
NC_035091.1	22220494	.	G	A	.	.	MAF_USDA=2.5
NC_035091.1	22220527	.	A	G	.	.	MAF_USDA=11.905
NC_035091.1	22220575	.	C	T	.	.	MAF_USDA=23.81
NC_035091.1	22220636	.	C	G	.	.	MAF_INRAE=20.253;MAF_USDA=10.714
NC_035091.1	22220653	.	A	G	.	.	MAF_INRAE=20.253;MAF_USDA=10.714
NC_035091.1	22220762	.	C	T	.	.	MAF_USDA=7.647
NC_035091.1	22220813	.	G	A	.	.	MAF_INRAE=13.333;MAF_USDA=21.176
NC_035091.1	22220954	.	G	A	.	.	MAF_USDA=4.706
NC_035091.1	22220991	.	G	T	.	.	MAF_INRAE=20.253;MAF_USDA=8.824
NC_035091.1	22221015	.	T	C	.	.	MAF_USDA=5.738
NC_035091.1	22221078	.	A	T	.	.	MAF_USDA=1.639
NC_035091.1	22221081	.	C	G	.	.	MAF_INRAE=25.0
NC_035091.1	22221209	.	A	C	.	.	MAF_USDA=1.765
NC_035091.1	22221213	.	T	G	.	.	MAF_INRAE=16.667
NC_035091.1	22221217	.	T	G	.	.	MAF_INRAE=20.253;MAF_USDA=37.647
NC_035091.1	22221258	.	T	G	.	.	MAF_INRAE=20.253;MAF_USDA=8.824
NC_035091.1	22221308	.	A	T	.	.	MAF_USDA=1.639
NC_035091.1	22221350	.	T	G	.	.	MAF_USDA=4.167
NC_035091.1	22221376	.	T	G	.	.	MAF_USDA=2.459
NC_035091.1	22221390	.	T	A	.	.	MAF_INRAE=20.253;MAF_USDA=10.0
NC_035091.1	22221429	.	T	G	.	.	MAF_USDA=5.882
NC_035091.1	22221443	.	T	A	.	.	MAF_USDA=3.279
NC_035091.1	22221639	.	T	G	.	.	MAF_USDA=12.941
NC_035091.1	22221644	.	A	C	.	.	MAF_USDA=6.557
NC_035091.1	22221769	.	G	T	.	.	MAF_INRAE=20.253;MAF_USDA=10.0
NC_035091.1	22221884	.	G	C	.	.	MAF_USDA=3.279
NC_035091.1	22221995	.	T	A	.	.	MAF_INRAE=20.253;MAF_USDA=10.588
NC_035091.1	22222006	.	G	T	.	.	MAF_USDA=4.706
NC_035091.1	22222244	.	G	A	.	.	MAF_USDA=4.918
NC_035091.1	22222250	.	G	A	.	.	MAF_INRAE=19.62;MAF_USDA=10.0
NC_035091.1	22222270	.	T	G	.	.	MAF_USDA=1.639
NC_035091.1	22222328	.	T	C	.	.	MAF_INRAE=19.62;MAF_USDA=10.0
NC_035091.1	22222382	.	T	C	.	.	MAF_USDA=3.529
NC_035091.1	22222409	.	A	G	.	.	MAF_USDA=2.459
NC_035091.1	22222431	.	C	T	.	.	MAF_USDA=2.459
NC_035091.1	22222474	.	A	G	.	.	MAF_INRAE=20.253;MAF_USDA=10.0
NC_035091.1	22222476	.	G	T	.	.	MAF_USDA=2.083
NC_035091.1	22222557	.	G	A	.	.	MAF_INRAE=2.532;MAF_USDA=8.235
NC_035091.1	22222566	.	T	A	.	.	MAF_INRAE=20.253;MAF_USDA=10.588
NC_035091.1	22222784	.	C	T	.	.	MAF_INRAE=5.833;MAF_USDA=10.588
NC_035091.1	22222785	.	G	A	.	.	MAF_USDA=21.176
NC_035091.1	22222865	.	C	T	.	.	MAF_USDA=1.639
NC_035091.1	22222915	.	C	A	.	.	MAF_INRAE=5.0;MAF_USDA=10.0
NC_035091.1	22222930	.	G	C	.	.	MAF_INRAE=17.089;MAF_USDA=2.459
NC_035091.1	22222957	.	G	A	.	.	MAF_INRAE=17.089;MAF_USDA=2.459
NC_035091.1	22223013	.	G	T	.	.	MAF_USDA=1.639
NC_035091.1	22223115	.	A	C	.	.	MAF_USDA=22.353
NC_035091.1	22223168	.	C	G	.	.	MAF_INRAE=17.722;MAF_USDA=3.279
NC_035091.1	22223190	.	G	A	.	.	MAF_USDA=7.377
NC_035091.1	22223208	.	G	A	.	.	MAF_USDA=11.765
NC_035091.1	22223211	.	G	T	.	.	MAF_USDA=1.639
NC_035091.1	22223317	.	C	T	.	.	MAF_INRAE=17.722;MAF_USDA=3.279
NC_035091.1	22223359	.	G	A	.	.	MAF_INRAE=46.835;MAF_USDA=6.471
NC_035091.1	22223419	.	G	A	.	.	MAF_INRAE=7.5
NC_035091.1	22223458	.	C	T	.	.	MAF_USDA=1.639
NC_035091.1	22223509	.	C	T	.	.	MAF_USDA=5.738
NC_035091.1	22223532	.	T	A	.	.	MAF_INRAE=2.532;MAF_USDA=8.235
NC_035091.1	22223583	.	G	C	.	.	MAF_USDA=2.459
NC_035091.1	22223597	.	C	A	.	.	MAF_USDA=1.765
NC_035091.1	22223601	.	A	C	.	.	MAF_INRAE=9.167;MAF_USDA=1.639
NC_035091.1	22223641	.	C	A	.	.	MAF_INRAE=6.667
NC_035091.1	22223676	.	A	C	.	.	MAF_INRAE=6.667
NC_035091.1	22223709	.	C	A	.	.	MAF_INRAE=13.333;MAF_USDA=9.016
NC_035091.1	22223768	.	C	T	.	.	MAF_INRAE=17.089;MAF_USDA=2.459
NC_035091.1	22223819	.	A	T	.	.	MAF_USDA=5.738
NC_035091.1	22223901	.	G	A	.	.	MAF_INRAE=17.722;MAF_USDA=3.279
NC_035091.1	22223933	.	A	C	.	.	MAF_INRAE=2.532;MAF_USDA=7.647
NC_035091.1	22223953	.	C	T	.	.	MAF_USDA=3.279
NC_035091.1	22223972	.	A	G	.	.	MAF_INRAE=15.833;MAF_USDA=3.39
NC_035091.1	22224012	.	C	T	.	.	MAF_USDA=1.807
NC_035091.1	22224087	.	C	A	.	.	MAF_USDA=1.695
NC_035091.1	22224140	.	C	A	.	.	MAF_USDA=3.39
NC_035091.1	22224231	.	A	T	.	.	MAF_USDA=1.695
NC_035091.1	22224232	.	A	T	.	.	MAF_INRAE=6.667;MAF_USDA=40.361
NC_035091.1	22224233	.	T	G	.	.	MAF_INRAE=23.333
NC_035091.1	22224234	.	A	T	.	.	MAF_INRAE=17.5;MAF_USDA=40.588
NC_035091.1	22224266	.	A	C	.	.	MAF_INRAE=17.722;MAF_USDA=3.333
NC_035091.1	22224279	.	C	A	.	.	MAF_INRAE=2.532;MAF_USDA=8.235
NC_035091.1	22224326	.	T	C	.	.	MAF_INRAE=16.456;MAF_USDA=2.5
NC_035091.1	22224335	.	G	A	.	.	MAF_USDA=1.667
NC_035091.1	22224366	.	G	A	.	.	MAF_INRAE=16.456;MAF_USDA=2.5
NC_035091.1	22224372	.	T	G	.	.	MAF_USDA=1.667
NC_035091.1	22224404	.	C	A	.	.	MAF_INRAE=19.62;MAF_USDA=10.714
NC_035091.1	22224420	.	T	C	.	.	MAF_USDA=1.667
NC_035091.1	22224465	.	G	A	.	.	MAF_USDA=4.167
NC_035091.1	22224562	.	A	C	.	.	MAF_INRAE=20.253;MAF_USDA=10.119
NC_035091.1	22224705	.	C	T	.	.	MAF_INRAE=17.089;MAF_USDA=3.279
NC_035091.1	22224711	.	C	T	.	.	MAF_USDA=8.333
NC_035091.1	22224718	.	G	C	.	.	MAF_USDA=10.417
NC_035091.1	22224733	.	C	G	.	.	MAF_INRAE=1.667
NC_035091.1	22224734	.	G	A	.	.	MAF_USDA=5.294
NC_035091.1	22224735	.	T	A	.	.	MAF_USDA=4.167
NC_035091.1	22224767	.	G	A	.	.	MAF_INRAE=46.203;MAF_USDA=6.471
NC_035091.1	22224779	.	C	T	.	.	MAF_USDA=14.583
NC_035091.1	22224782	.	G	T	.	.	MAF_INRAE=2.532;MAF_USDA=7.647
NC_035091.1	22224787	.	T	A	.	.	MAF_USDA=4.167
NC_035091.1	22224823	.	C	T	.	.	MAF_INRAE=2.532;MAF_USDA=4.167
NC_035091.1	22224869	.	G	A	.	.	MAF_INRAE=32.5;MAF_USDA=20.588
NC_035091.1	22224884	.	A	G	.	.	MAF_INRAE=20.253;MAF_USDA=10.0
NC_035091.1	22224892	.	C	T	.	.	MAF_USDA=4.098
NC_035091.1	22225054	.	C	A	.	.	MAF_INRAE=17.722;MAF_USDA=2.459
NC_035091.1	22225056	.	T	A	.	.	MAF_USDA=2.976
NC_035091.1	22225065	.	G	T	.	.	MAF_INRAE=20.253;MAF_USDA=10.714
NC_035091.1	22225086	.	G	T	.	.	MAF_INRAE=21.519;MAF_USDA=13.69
NC_035091.1	22225094	.	G	T	.	.	MAF_INRAE=21.519;MAF_USDA=13.095
NC_035091.1	22225134	.	T	G	.	.	MAF_USDA=2.459
NC_035091.1	22225186	.	T	A	.	.	MAF_USDA=1.765
NC_035091.1	22225243	.	A	G	.	.	MAF_INRAE=25.949;MAF_USDA=25.882
NC_035091.1	22225268	.	G	A	.	.	MAF_USDA=2.459
NC_035091.1	22225322	.	A	G	.	.	MAF_INRAE=17.722;MAF_USDA=2.459
NC_035091.1	22225353	.	C	T	.	.	MAF_INRAE=18.354;MAF_USDA=4.118
NC_035091.1	22225367	.	C	A	.	.	MAF_USDA=20.833
NC_035091.1	22225384	.	C	T	.	.	MAF_USDA=7.647
NC_035091.1	22225534	.	A	G	.	.	MAF_INRAE=18.987;MAF_USDA=10.0
NC_035091.1	22225550	.	C	A	.	.	MAF_USDA=6.557
NC_035091.1	22225614	.	C	G	.	.	MAF_USDA=8.235
NC_035091.1	22225615	.	C	G	.	.	MAF_USDA=8.235
NC_035091.1	22225622	.	C	A	.	.	MAF_USDA=6.25
NC_035091.1	22225630	.	C	G	.	.	MAF_INRAE=20.253;MAF_USDA=7.738
NC_035091.1	22225640	.	G	T	.	.	MAF_USDA=22.353
NC_035091.1	22225691	.	C	T	.	.	MAF_INRAE=17.089;MAF_USDA=3.279
NC_035091.1	22225725	.	G	A	.	.	MAF_USDA=16.667
NC_035091.1	22225755	.	G	T	.	.	MAF_USDA=18.75
NC_035091.1	22225777	.	G	A	.	.	MAF_USDA=2.083
NC_035091.1	22225955	.	G	A	.	.	MAF_INRAE=17.722;MAF_USDA=2.459
NC_035091.1	22225984	.	C	A	.	.	MAF_INRAE=2.532;MAF_USDA=8.235
NC_035091.1	22226031	.	G	A	.	.	MAF_INRAE=2.532;MAF_USDA=7.647
NC_035091.1	22226040	.	G	T	.	.	MAF_USDA=1.639
NC_035091.1	22226137	.	A	G	.	.	MAF_INRAE=20.253;MAF_USDA=11.475
NC_035091.1	22226147	.	C	T	.	.	MAF_USDA=6.25
NC_035091.1	22226163	.	G	A	.	.	MAF_INRAE=10.759;MAF_USDA=5.294
NC_035091.1	22226192	.	G	A	.	.	MAF_INRAE=21.519;MAF_USDA=13.529
NC_035091.1	22226201	.	C	T	.	.	MAF_USDA=1.639
NC_035091.1	22226212	.	C	A	.	.	MAF_INRAE=5.833;MAF_USDA=10.0
NC_035091.1	22227082	.	C	G	.	.	MAF_INRAE=17.722;MAF_USDA=3.279
NC_035091.1	22227087	.	C	G	.	.	MAF_USDA=7.647
NC_035091.1	22227105	.	A	T	.	.	MAF_INRAE=17.722;MAF_USDA=3.333
NC_035091.1	22227118	.	T	A	.	.	MAF_USDA=7.143
NC_035091.1	22227146	.	G	C	.	.	MAF_USDA=7.143
NC_035091.1	22227274	.	G	T	.	.	MAF_INRAE=2.532;MAF_USDA=7.738
NC_035091.1	22227304	.	G	T	.	.	MAF_INRAE=17.722;MAF_USDA=2.5
NC_035091.1	22227375	.	T	C	.	.	MAF_USDA=1.639
NC_035091.1	22227381	.	C	T	.	.	MAF_INRAE=17.722;MAF_USDA=3.279
NC_035091.1	22227458	.	A	T	.	.	MAF_USDA=1.639
NC_035091.1	22227512	.	A	T	.	.	MAF_USDA=1.639
NC_035091.1	22227677	.	A	T	.	.	MAF_USDA=1.639
NC_035091.1	22227763	.	C	A	.	.	MAF_USDA=5.738
NC_035091.1	22227785	.	C	A	.	.	MAF_USDA=1.639
NC_035091.1	22227820	.	G	A	.	.	MAF_USDA=1.639
NC_035091.1	22227825	.	A	C	.	.	MAF_USDA=22.941
NC_035091.1	22227892	.	G	A	.	.	MAF_USDA=13.529
NC_035091.1	22227904	.	A	G	.	.	MAF_USDA=6.25
NC_035091.1	22228026	.	C	T	.	.	MAF_USDA=1.639
NC_035091.1	22228119	.	C	T	.	.	MAF_INRAE=7.5
NC_035091.1	22228145	.	G	A	.	.	MAF_INRAE=17.722;MAF_USDA=2.459
NC_035091.1	22228231	.	C	T	.	.	MAF_INRAE=13.924;MAF_USDA=33.929
NC_035091.1	22228273	.	A	T	.	.	MAF_INRAE=29.747;MAF_USDA=24.706
NC_035091.1	22228330	.	A	C	.	.	MAF_INRAE=25.949;MAF_USDA=30.723
NC_035091.1	22228340	.	A	T	.	.	MAF_USDA=24.096
NC_035091.1	22228380	.	C	G	.	.	MAF_INRAE=21.519;MAF_USDA=8.824
NC_035091.1	22228408	.	A	T	.	.	MAF_USDA=1.639
NC_035091.1	22228477	.	C	T	.	.	MAF_USDA=1.639
NC_035091.1	22228587	.	G	A	.	.	MAF_USDA=1.639
NC_035091.1	22228659	.	G	A	.	.	MAF_USDA=7.059
NC_035091.1	22228692	.	T	A	.	.	MAF_USDA=4.098
NC_035091.1	22228746	.	A	T	.	.	MAF_USDA=1.639
NC_035091.1	22228748	.	C	G	.	.	MAF_USDA=1.639
NC_035091.1	22229075	.	A	T	.	.	MAF_USDA=3.279
NC_035091.1	22229168	.	C	A	.	.	MAF_USDA=1.639
NC_035091.1	22229283	.	C	T	.	.	MAF_INRAE=8.228;MAF_USDA=33.529
NC_035091.1	22229284	.	G	A	.	.	MAF_USDA=1.639
NC_035091.1	22229290	.	G	T	.	.	MAF_INRAE=8.228;MAF_USDA=32.941
NC_035091.1	22229460	.	C	T	.	.	MAF_USDA=1.724
NC_035091.1	22229499	.	G	A	.	.	MAF_INRAE=9.167;MAF_USDA=11.765
NC_035091.1	22229576	.	G	C	.	.	MAF_INRAE=25.949;MAF_USDA=31.765
NC_035091.1	22229699	.	A	T	.	.	MAF_INRAE=7.5
NC_035091.1	22229802	.	G	A	.	.	MAF_INRAE=17.722;MAF_USDA=3.279
NC_035091.1	22229954	.	G	A	.	.	MAF_USDA=1.639
NC_035091.1	22229974	.	C	A	.	.	MAF_USDA=2.459
NC_035091.1	22229997	.	T	C	.	.	MAF_INRAE=8.228;MAF_USDA=32.941
NC_035091.1	22230004	.	A	C	.	.	MAF_INRAE=25.949;MAF_USDA=31.176
NC_035091.1	22230020	.	T	C	.	.	MAF_USDA=1.639
NC_035091.1	22230027	.	G	C	.	.	MAF_INRAE=17.722;MAF_USDA=3.279
NC_035091.1	22230039	.	T	C	.	.	MAF_USDA=5.738
NC_035091.1	22230091	.	A	G	.	.	MAF_INRAE=25.949;MAF_USDA=30.0
NC_035091.1	22230098	.	G	A	.	.	MAF_USDA=5.738
NC_035091.1	22230103	.	A	G	.	.	MAF_USDA=1.639
NC_035091.1	22230121	.	G	A	.	.	MAF_USDA=2.353
NC_035091.1	22230218	.	T	A	.	.	MAF_INRAE=2.532;MAF_USDA=2.941
NC_035091.1	22230221	.	T	G	.	.	MAF_INRAE=1.667;MAF_USDA=2.941
NC_035091.1	22230307	.	C	T	.	.	MAF_INRAE=17.089;MAF_USDA=4.098
NC_035091.1	22230427	.	G	T	.	.	MAF_USDA=14.706
NC_035091.1	22230450	.	G	C	.	.	MAF_USDA=2.459
NC_035091.1	22230566	.	C	A	.	.	MAF_INRAE=8.228;MAF_USDA=34.118
NC_035091.1	22230571	.	T	G	.	.	MAF_USDA=1.639
NC_035091.1	22230640	.	T	C	.	.	MAF_INRAE=25.949;MAF_USDA=30.588
NC_035091.1	22230667	.	A	C	.	.	MAF_USDA=1.639
NC_035091.1	22230709	.	C	A	.	.	MAF_INRAE=25.316;MAF_USDA=32.353
NC_035091.1	22230713	.	T	C	.	.	MAF_INRAE=2.532;MAF_USDA=10.0
NC_035091.1	22230715	.	T	G	.	.	MAF_INRAE=8.228;MAF_USDA=34.118
NC_035091.1	22230728	.	G	T	.	.	MAF_INRAE=17.089;MAF_USDA=2.459
NC_035091.1	22230810	.	G	A	.	.	MAF_USDA=4.098
NC_035091.1	22230814	.	A	T	.	.	MAF_USDA=1.639
NC_035091.1	22230865	.	G	A	.	.	MAF_USDA=1.639
NC_035091.1	22230925	.	A	C	.	.	MAF_INRAE=8.861;MAF_USDA=33.529
NC_035091.1	22230935	.	C	A	.	.	MAF_USDA=1.639
NC_035091.1	22230957	.	G	A	.	.	MAF_INRAE=17.722;MAF_USDA=2.459
NC_035091.1	22230985	.	C	T	.	.	MAF_USDA=1.765
NC_035091.1	22230989	.	G	T	.	.	MAF_INRAE=17.722;MAF_USDA=2.459
NC_035091.1	22230991	.	C	T	.	.	MAF_INRAE=16.667;MAF_USDA=2.459
NC_035091.1	22231029	.	C	T	.	.	MAF_INRAE=2.532;MAF_USDA=2.941
NC_035091.1	22231030	.	G	A	.	.	MAF_INRAE=7.5;MAF_USDA=34.118
NC_035091.1	22231031	.	C	T	.	.	MAF_INRAE=1.667;MAF_USDA=12.941
NC_035091.1	22231055	.	C	A	.	.	MAF_USDA=1.639
NC_035091.1	22231103	.	G	T	.	.	MAF_USDA=1.639
NC_035091.1	22231213	.	C	A	.	.	MAF_USDA=1.639
NC_035091.1	22231215	.	G	A	.	.	MAF_INRAE=17.722;MAF_USDA=3.279
NC_035091.1	22231239	.	C	T	.	.	MAF_USDA=1.639
NC_035091.1	22231262	.	G	A	.	.	MAF_INRAE=25.949;MAF_USDA=30.588
NC_035091.1	22231283	.	C	A	.	.	MAF_INRAE=25.949;MAF_USDA=30.588
NC_035091.1	22231366	.	G	T	.	.	MAF_USDA=1.639
NC_035091.1	22231369	.	T	C	.	.	MAF_INRAE=26.582;MAF_USDA=31.176
NC_035091.1	22231532	.	T	C	.	.	MAF_USDA=5.882
NC_035091.1	22231760	.	C	T	.	.	MAF_USDA=9.836
NC_035091.1	22231800	.	C	T	.	.	MAF_USDA=1.765
NC_035091.1	22231863	.	G	C	.	.	MAF_USDA=1.639
NC_035091.1	22231917	.	G	A	.	.	MAF_INRAE=26.582;MAF_USDA=32.353
NC_035091.1	22231939	.	C	G	.	.	MAF_INRAE=26.582;MAF_USDA=31.176
NC_035091.1	22232012	.	A	G	.	.	MAF_USDA=24.118
NC_035091.1	22232061	.	G	C	.	.	MAF_USDA=1.639
NC_035091.1	22232290	.	C	A	.	.	MAF_USDA=1.639
NC_035091.1	22232340	.	T	A	.	.	MAF_INRAE=17.722;MAF_USDA=3.279
NC_035091.1	22232381	.	A	C	.	.	MAF_USDA=24.706
NC_035091.1	22232396	.	G	A	.	.	MAF_USDA=1.639
NC_035091.1	22232399	.	G	A	.	.	MAF_INRAE=10.759;MAF_USDA=5.882
NC_035091.1	22232433	.	A	C	.	.	MAF_INRAE=25.949;MAF_USDA=31.176
NC_035091.1	22232441	.	A	G	.	.	MAF_INRAE=25.949;MAF_USDA=31.765
NC_035091.1	22232442	.	C	A	.	.	MAF_INRAE=24.167;MAF_USDA=30.0
NC_035091.1	22232460	.	G	A	.	.	MAF_USDA=5.294
NC_035091.1	22232467	.	C	T	.	.	MAF_INRAE=7.5
NC_035091.1	22232476	.	C	A	.	.	MAF_INRAE=2.532;MAF_USDA=5.294
NC_035091.1	22232529	.	C	T	.	.	MAF_USDA=1.639
NC_035091.1	22232606	.	T	C	.	.	MAF_INRAE=26.582;MAF_USDA=35.294
NC_035091.1	22232625	.	C	A	.	.	MAF_USDA=1.639
NC_035091.1	22232627	.	T	C	.	.	MAF_INRAE=26.582;MAF_USDA=30.588
NC_035091.1	22232655	.	C	A	.	.	MAF_INRAE=26.582;MAF_USDA=30.588
NC_035091.1	22232695	.	T	C	.	.	MAF_USDA=5.738
NC_035091.1	22232947	.	T	C	.	.	MAF_USDA=6.25
NC_035091.1	22233041	.	A	C	.	.	MAF_INRAE=8.333;MAF_USDA=1.639
NC_035091.1	22233062	.	G	T	.	.	MAF_USDA=7.647
NC_035091.1	22233063	.	A	T	.	.	MAF_USDA=4.918
NC_035091.1	22233255	.	C	T	.	.	MAF_INRAE=18.333;MAF_USDA=3.529
NC_035091.1	22233275	.	T	A	.	.	MAF_INRAE=38.608;MAF_USDA=22.941
NC_035091.1	22233298	.	C	T	.	.	MAF_USDA=14.706
NC_035091.1	22233320	.	T	G	.	.	MAF_INRAE=8.228;MAF_USDA=27.059
NC_035091.1	22233357	.	A	G	.	.	MAF_INRAE=20.886;MAF_USDA=32.353
NC_035091.1	22233450	.	G	A	.	.	MAF_USDA=8.235
NC_035091.1	22233511	.	G	A	.	.	MAF_INRAE=2.532;MAF_USDA=5.882
NC_035091.1	22233521	.	T	G	.	.	MAF_INRAE=8.228;MAF_USDA=29.412
NC_035091.1	22233617	.	A	C	.	.	MAF_INRAE=2.532;MAF_USDA=5.882
NC_035091.1	22233622	.	A	T	.	.	MAF_USDA=7.647
NC_035091.1	22233756	.	A	G	.	.	MAF_INRAE=25.949;MAF_USDA=23.529
NC_035091.1	22233767	.	C	T	.	.	MAF_USDA=7.647
NC_035091.1	22233775	.	C	T	.	.	MAF_INRAE=17.722;MAF_USDA=3.279
NC_035091.1	22233790	.	T	A	.	.	MAF_USDA=6.557
NC_035091.1	22233805	.	A	T	.	.	MAF_INRAE=25.949;MAF_USDA=48.824
NC_035091.1	22233807	.	A	C	.	.	MAF_INRAE=24.167;MAF_USDA=48.824
NC_035091.1	22233885	.	G	T	.	.	MAF_INRAE=16.667;MAF_USDA=7.377
NC_035091.1	22233926	.	A	C	.	.	MAF_INRAE=2.532;MAF_USDA=5.882
NC_035091.1	22233932	.	C	A	.	.	MAF_USDA=10.0
NC_035091.1	22233938	.	C	T	.	.	MAF_USDA=25.294
NC_035091.1	22233970	.	A	G	.	.	MAF_USDA=1.639
NC_035091.1	22234035	.	C	T	.	.	MAF_USDA=12.353
NC_035091.1	22234070	.	A	G	.	.	MAF_INRAE=20.253;MAF_USDA=44.118
NC_035091.1	22234234	.	T	G	.	.	MAF_USDA=32.353
NC_035091.1	22234490	.	A	G	.	.	MAF_USDA=1.639
NC_035091.1	22234520	.	C	A	.	.	MAF_USDA=1.639
NC_035091.1	22234525	.	T	C	.	.	MAF_USDA=12.353
NC_035091.1	22234606	.	C	A	.	.	MAF_INRAE=17.722
NC_035091.1	22234632	.	A	G	.	.	MAF_INRAE=17.722;MAF_USDA=3.279
NC_035091.1	22234635	.	A	T	.	.	MAF_INRAE=16.667;MAF_USDA=3.279
NC_035091.1	22234689	.	A	C	.	.	MAF_USDA=1.639
NC_035091.1	22234810	.	A	T	.	.	MAF_USDA=1.639
NC_035091.1	22234819	.	T	G	.	.	MAF_USDA=21.765
NC_035091.1	22234950	.	G	T	.	.	MAF_USDA=17.059
NC_035091.1	22234979	.	G	T	.	.	MAF_USDA=6.25
NC_035091.1	22235004	.	A	C	.	.	MAF_USDA=6.25
NC_035091.1	22235006	.	T	A	.	.	MAF_INRAE=16.667
NC_035091.1	22235017	.	T	C	.	.	MAF_USDA=2.459
NC_035091.1	22235101	.	T	C	.	.	MAF_INRAE=2.532;MAF_USDA=5.882
NC_035091.1	22235259	.	A	T	.	.	MAF_USDA=1.639
NC_035091.1	22235330	.	A	G	.	.	MAF_USDA=16.471
NC_035091.1	22235334	.	A	G	.	.	MAF_USDA=3.279
NC_035091.1	22235416	.	C	A	.	.	MAF_USDA=3.279
NC_035091.1	22235423	.	C	T	.	.	MAF_USDA=3.279
NC_035091.1	22235430	.	A	G	.	.	MAF_INRAE=2.532;MAF_USDA=5.882
NC_035091.1	22235541	.	T	C	.	.	MAF_USDA=20.0
NC_035091.1	22235592	.	A	C	.	.	MAF_INRAE=29.114;MAF_USDA=34.118
NC_035091.1	22235596	.	T	G	.	.	MAF_USDA=4.167
NC_035091.1	22235664	.	A	G	.	.	MAF_USDA=2.083
NC_035091.1	22235779	.	A	C	.	.	MAF_INRAE=42.105
NC_035091.1	22235872	.	T	C	.	.	MAF_USDA=1.639
NC_035091.1	22235915	.	A	G	.	.	MAF_USDA=4.706
NC_035091.1	22235916	.	C	T	.	.	MAF_USDA=25.882
NC_035091.1	22235917	.	A	G	.	.	MAF_USDA=27.059
NC_035091.1	22235977	.	G	A	.	.	MAF_USDA=24.706
NC_035091.1	22236580	.	C	T	.	.	MAF_USDA=47.826
NC_035091.1	22236604	.	A	G	.	.	MAF_USDA=10.87
NC_035091.1	22239308	.	A	G	.	.	MAF_INRAE=2.632
NC_035091.1	22239523	.	C	A	.	.	MAF_INRAE=2.632
NC_035091.1	22239526	.	C	G	.	.	MAF_INRAE=3.333;MAF_USDA=12.5
NC_035091.1	22239528	.	C	A	.	.	MAF_INRAE=10.833
NC_035091.1	22239529	.	C	T	.	.	MAF_INRAE=10.833
NC_035091.1	22239537	.	A	G	.	.	MAF_INRAE=8.333
NC_035091.1	22239551	.	T	C	.	.	MAF_INRAE=33.333;MAF_USDA=27.083
NC_035091.1	22239574	.	T	C	.	.	MAF_INRAE=34.167;MAF_USDA=41.667
NC_035091.1	22239585	.	C	A	.	.	MAF_INRAE=5.0;MAF_USDA=8.333
NC_035091.1	22239588	.	T	G	.	.	MAF_INRAE=1.667
NC_035091.1	22239609	.	G	A	.	.	MAF_INRAE=3.333
NC_035091.1	22239618	.	G	C	.	.	MAF_INRAE=37.5
NC_035091.1	22239626	.	G	A	.	.	MAF_INRAE=5.833;MAF_USDA=8.333
NC_035091.1	22239800	.	G	A	.	.	MAF_USDA=35.417
NC_035091.1	22241218	.	T	G	.	.	MAF_USDA=45.833
NC_035091.1	22241300	.	T	C	.	.	MAF_INRAE=37.5
NC_035091.1	22241309	.	C	T	.	.	MAF_INRAE=4.167;MAF_USDA=29.167
NC_035091.1	22241349	.	G	A	.	.	MAF_INRAE=10.0
NC_035091.1	22241434	.	A	T	.	.	MAF_INRAE=5.0;MAF_USDA=37.5
NC_035091.1	22241452	.	G	A	.	.	MAF_INRAE=22.5;MAF_USDA=7.647
NC_035091.1	22241458	.	G	A	.	.	MAF_INRAE=21.667;MAF_USDA=45.833
NC_035091.1	22241499	.	G	A	.	.	MAF_USDA=1.639
NC_035091.1	22241835	.	C	T	.	.	MAF_INRAE=5.833;MAF_USDA=30.0
NC_035091.1	22241845	.	C	A	.	.	MAF_INRAE=5.833;MAF_USDA=30.0
NC_035091.1	22241882	.	G	T	.	.	MAF_INRAE=7.5
NC_035091.1	22241941	.	A	G	.	.	MAF_USDA=10.0
NC_035091.1	22242007	.	A	C	.	.	MAF_INRAE=8.228;MAF_USDA=20.588
NC_035091.1	22242020	.	T	C	.	.	MAF_INRAE=5.0;MAF_USDA=30.588
NC_035091.1	22242075	.	G	C	.	.	MAF_INRAE=27.848;MAF_USDA=8.235
NC_035091.1	22242102	.	G	A	.	.	MAF_INRAE=27.848;MAF_USDA=8.824
NC_035091.1	22242208	.	G	A	.	.	MAF_INRAE=22.5;MAF_USDA=32.353
NC_035091.1	22242273	.	C	T	.	.	MAF_INRAE=5.833;MAF_USDA=30.588
NC_035091.1	22242296	.	G	C	.	.	MAF_INRAE=5.833;MAF_USDA=28.824
NC_035091.1	22242335	.	G	A	.	.	MAF_USDA=1.639
NC_035091.1	22242336	.	A	T	.	.	MAF_USDA=4.118
NC_035091.1	22242345	.	G	T	.	.	MAF_INRAE=2.532;MAF_USDA=5.294
NC_035091.1	22242401	.	A	G	.	.	MAF_INRAE=5.833;MAF_USDA=12.941
NC_035091.1	22242441	.	C	A	.	.	MAF_INRAE=17.089;MAF_USDA=2.459
NC_035091.1	22242481	.	T	A	.	.	MAF_USDA=1.639
NC_035091.1	22242490	.	A	G	.	.	MAF_USDA=3.279
NC_035091.1	22242500	.	C	T	.	.	MAF_USDA=1.639
NC_035091.1	22242509	.	G	A	.	.	MAF_USDA=6.25
NC_035091.1	22242516	.	T	C	.	.	MAF_INRAE=5.833;MAF_USDA=31.176
NC_035091.1	22242622	.	CAACAG	CAACAA	.	.	MAF_USDA=6.25
NC_035091.1	22242627	.	G	A	.	.	MAF_INRAE=15.0
NC_035091.1	22242669	.	G	A	.	.	MAF_INRAE=5.833
NC_035091.1	22242678	.	A	T	.	.	MAF_USDA=9.412
NC_035091.1	22242759	.	G	T	.	.	MAF_USDA=14.118
NC_035091.1	22242854	.	G	T	.	.	MAF_INRAE=6.667;MAF_USDA=31.765
NC_035091.1	22242936	.	G	A	.	.	MAF_USDA=11.176
NC_035091.1	22242965	.	C	G	.	.	MAF_INRAE=44.937;MAF_USDA=7.059
NC_035091.1	22242993	.	A	T	.	.	MAF_INRAE=5.833;MAF_USDA=31.176
NC_035091.1	22243042	.	T	C	.	.	MAF_USDA=13.115
NC_035091.1	22243067	.	T	C	.	.	MAF_USDA=6.557
NC_035091.1	22243068	.	C	T	.	.	MAF_INRAE=2.632;MAF_USDA=4.706
NC_035091.1	22243078	.	G	A	.	.	MAF_USDA=17.213
NC_035091.1	22243092	.	T	C	.	.	MAF_INRAE=4.167
NC_035091.1	22243117	.	T	C	.	.	MAF_INRAE=2.5
NC_035091.1	22243178	.	A	G	.	.	MAF_USDA=11.765
NC_035091.1	22243222	.	A	T	.	.	MAF_INRAE=6.667
NC_035091.1	22243380	.	C	T	.	.	MAF_USDA=9.016
NC_035091.1	22243387	.	T	C	.	.	MAF_INRAE=5.833;MAF_USDA=31.765
NC_035091.1	22243436	.	G	T	.	.	MAF_INRAE=5.833;MAF_USDA=30.588
NC_035091.1	22243505	.	T	A	.	.	MAF_INRAE=5.833;MAF_USDA=37.5
NC_035091.1	22243527	.	C	T	.	.	MAF_INRAE=5.833;MAF_USDA=32.941
NC_035091.1	22243559	.	A	T	.	.	MAF_USDA=1.639
NC_035091.1	22243602	.	T	A	.	.	MAF_INRAE=5.833;MAF_USDA=31.176
NC_035091.1	22243636	.	CAAAGAAG	CAAAGAAC	.	.	MAF_USDA=37.5
NC_035091.1	22243643	.	G	C	.	.	MAF_INRAE=6.667
NC_035091.1	22243686	.	G	T	.	.	MAF_USDA=1.639
NC_035091.1	22243688	.	G	A	.	.	MAF_USDA=2.459
NC_035091.1	22243712	.	A	T	.	.	MAF_USDA=12.5
NC_035091.1	22243716	.	C	G	.	.	MAF_INRAE=5.833;MAF_USDA=29.412
NC_035091.1	22243746	.	C	T	.	.	MAF_INRAE=13.924;MAF_USDA=50.0
NC_035091.1	22243756	.	A	T	.	.	MAF_INRAE=5.833;MAF_USDA=31.176
NC_035091.1	22243845	.	C	A	.	.	MAF_INRAE=5.833;MAF_USDA=30.588
NC_035091.1	22243846	.	C	G	.	.	MAF_INRAE=5.833;MAF_USDA=30.0
NC_035091.1	22243872	.	T	C	.	.	MAF_INRAE=5.833;MAF_USDA=30.588
NC_035091.1	22243876	.	C	T	.	.	MAF_INRAE=2.532;MAF_USDA=4.167
NC_035091.1	22243882	.	C	T	.	.	MAF_INRAE=5.833;MAF_USDA=7.059
NC_035091.1	22243983	.	T	C	.	.	MAF_INRAE=5.833;MAF_USDA=12.5
NC_035091.1	22244253	.	A	G	.	.	MAF_INRAE=5.833;MAF_USDA=31.176
NC_035091.1	22244301	.	A	G	.	.	MAF_USDA=3.279
NC_035091.1	22244425	.	G	A	.	.	MAF_INRAE=2.532;MAF_USDA=5.882
NC_035091.1	22244456	.	T	C	.	.	MAF_INRAE=5.833;MAF_USDA=24.118
NC_035091.1	22244465	.	A	C	.	.	MAF_INRAE=5.833;MAF_USDA=32.941
NC_035091.1	22244471	.	G	A	.	.	MAF_USDA=1.639
NC_035091.1	22244490	.	C	T	.	.	MAF_INRAE=5.833;MAF_USDA=4.118
NC_035091.1	22244502	.	T	A	.	.	MAF_INRAE=16.667;MAF_USDA=15.294
NC_035091.1	22244536	.	C	T	.	.	MAF_USDA=1.639
NC_035091.1	22244609	.	C	A	.	.	MAF_USDA=1.639
NC_035091.1	22244650	.	C	A	.	.	MAF_USDA=6.471
NC_035091.1	22244694	.	G	A	.	.	MAF_INRAE=17.722;MAF_USDA=3.529
NC_035091.1	22244707	.	A	C	.	.	MAF_USDA=11.765
NC_035091.1	22244708	.	A	T	.	.	MAF_USDA=1.639
NC_035091.1	22244710	.	T	G	.	.	MAF_USDA=7.059
NC_035091.1	22244755	.	C	G	.	.	MAF_INRAE=48.101;MAF_USDA=25.882
NC_035091.1	22244820	.	C	A	.	.	MAF_USDA=4.706
NC_035091.1	22244860	.	C	A	.	.	MAF_INRAE=48.101;MAF_USDA=25.882
NC_035091.1	22244900	.	C	T	.	.	MAF_USDA=7.647
NC_035091.1	22244934	.	A	G	.	.	MAF_INRAE=5.833;MAF_USDA=20.0
NC_035091.1	22244956	.	C	T	.	.	MAF_USDA=1.639
NC_035091.1	22244960	.	T	C	.	.	MAF_INRAE=7.5
NC_035091.1	22245129	.	G	T	.	.	MAF_INRAE=44.167;MAF_USDA=31.928
NC_035091.1	22245140	.	T	C	.	.	MAF_INRAE=42.405;MAF_USDA=47.024
NC_035091.1	22245153	.	G	A	.	.	MAF_INRAE=42.405;MAF_USDA=45.294
NC_035091.1	22245165	.	C	T	.	.	MAF_INRAE=21.519;MAF_USDA=30.588
NC_035091.1	22245208	.	C	A	.	.	MAF_INRAE=5.833;MAF_USDA=19.412
NC_035091.1	22245213	.	C	A	.	.	MAF_INRAE=48.101;MAF_USDA=26.471
NC_035091.1	22245378	.	C	A	.	.	MAF_INRAE=7.5;MAF_USDA=1.639
NC_035091.1	22245430	.	G	T	.	.	MAF_INRAE=6.667;MAF_USDA=20.588
NC_035091.1	22245443	.	A	G	.	.	MAF_USDA=9.412
NC_035091.1	22245483	.	G	A	.	.	MAF_INRAE=20.886;MAF_USDA=21.765
NC_035091.1	22245521	.	C	A	.	.	MAF_INRAE=8.333
NC_035091.1	22245533	.	C	T	.	.	MAF_USDA=7.059
NC_035091.1	22245556	.	G	A	.	.	MAF_INRAE=42.405;MAF_USDA=45.882
NC_035091.1	22245575	.	G	C	.	.	MAF_USDA=7.647
NC_035091.1	22245641	.	C	T	.	.	MAF_INRAE=6.329;MAF_USDA=2.941
NC_035091.1	22245743	.	C	T	.	.	MAF_USDA=2.083
NC_035091.1	22245866	.	A	T	.	.	MAF_INRAE=20.253;MAF_USDA=28.824
NC_035091.1	22245911	.	C	T	.	.	MAF_USDA=7.059
NC_035091.1	22245922	.	T	G	.	.	MAF_INRAE=21.519;MAF_USDA=14.706
NC_035091.1	22245929	.	C	T	.	.	MAF_INRAE=5.833;MAF_USDA=20.0
NC_035091.1	22245937	.	A	G	.	.	MAF_INRAE=5.833;MAF_USDA=19.412
NC_035091.1	22245998	.	A	C	.	.	MAF_INRAE=44.937;MAF_USDA=30.0
NC_035091.1	22246000	.	T	C	.	.	MAF_INRAE=5.833;MAF_USDA=20.588
NC_035091.1	22246024	.	T	C	.	.	MAF_INRAE=48.101;MAF_USDA=25.882
NC_035091.1	22246036	.	G	A	.	.	MAF_USDA=6.557
NC_035091.1	22246067	.	A	T	.	.	MAF_USDA=1.639
NC_035091.1	22246071	.	A	C	.	.	MAF_USDA=1.639
NC_035091.1	22246165	.	T	A	.	.	MAF_USDA=2.459
NC_035091.1	22246195	.	G	T	.	.	MAF_USDA=7.059
NC_035091.1	22246201	.	C	A	.	.	MAF_USDA=3.279
NC_035091.1	22246248	.	G	A	.	.	MAF_USDA=7.059
NC_035091.1	22246267	.	G	C	.	.	MAF_INRAE=15.833;MAF_USDA=14.118
NC_035091.1	22246280	.	C	A	.	.	MAF_USDA=1.639
NC_035091.1	22246285	.	G	T	.	.	MAF_INRAE=8.333;MAF_USDA=7.647
NC_035091.1	22246292	.	G	T	.	.	MAF_INRAE=47.468;MAF_USDA=36.471
NC_035091.1	22246315	.	T	G	.	.	MAF_INRAE=5.833;MAF_USDA=21.176
NC_035091.1	22246317	.	A	C	.	.	MAF_USDA=3.279
NC_035091.1	22246388	.	A	G	.	.	MAF_INRAE=16.667;MAF_USDA=13.529
NC_035091.1	22246451	.	A	G	.	.	MAF_INRAE=20.886;MAF_USDA=24.706
NC_035091.1	22246474	.	C	T	.	.	MAF_USDA=1.639
NC_035091.1	22246491	.	A	G	.	.	MAF_INRAE=46.203;MAF_USDA=27.059
NC_035091.1	22246493	.	G	A	.	.	MAF_INRAE=5.0;MAF_USDA=25.0
NC_035091.1	22246495	.	C	A	.	.	MAF_INRAE=5.0;MAF_USDA=22.917
NC_035091.1	22246841	.	C	A	.	.	MAF_USDA=45.833
NC_035091.1	22247612	.	G	T	.	.	MAF_USDA=8.333
NC_035091.1	22247706	.	G	A	.	.	MAF_USDA=25.0
NC_035091.1	22247771	.	C	A	.	.	MAF_USDA=29.167
NC_035091.1	22247843	.	C	A	.	.	MAF_INRAE=1.667;MAF_USDA=17.059
NC_035091.1	22247873	.	T	G	.	.	MAF_INRAE=2.5;MAF_USDA=19.048
NC_035091.1	22247877	.	G	T	.	.	MAF_INRAE=2.5;MAF_USDA=18.824
NC_035091.1	22247897	.	T	G	.	.	MAF_USDA=4.167
NC_035091.1	22247928	.	G	T	.	.	MAF_INRAE=20.886;MAF_USDA=6.25
NC_035091.1	22247935	.	C	A	.	.	MAF_USDA=1.639
NC_035091.1	22247982	.	C	T	.	.	MAF_INRAE=48.101;MAF_USDA=27.059
NC_035091.1	22247992	.	A	G	.	.	MAF_INRAE=20.253;MAF_USDA=28.824
NC_035091.1	22248005	.	A	T	.	.	MAF_USDA=10.0
NC_035091.1	22248012	.	T	A	.	.	MAF_INRAE=7.5
NC_035091.1	22248013	.	A	T	.	.	MAF_INRAE=7.5
NC_035091.1	22248033	.	G	T	.	.	MAF_INRAE=20.253;MAF_USDA=14.118
NC_035091.1	22248034	.	G	T	.	.	MAF_INRAE=11.667;MAF_USDA=14.118
NC_035091.1	22248121	.	T	A	.	.	MAF_INRAE=41.772;MAF_USDA=46.429
NC_035091.1	22248137	.	C	G	.	.	MAF_USDA=1.639
NC_035091.1	22248162	.	A	C	.	.	MAF_USDA=1.639
NC_035091.1	22248206	.	T	C	.	.	MAF_INRAE=16.667;MAF_USDA=4.918
NC_035091.1	22248225	.	G	C	.	.	MAF_INRAE=46.835;MAF_USDA=26.471
NC_035091.1	22248226	.	G	C	.	.	MAF_INRAE=43.333;MAF_USDA=26.471
NC_035091.1	22248275	.	G	C	.	.	MAF_INRAE=48.101;MAF_USDA=26.471
NC_035091.1	22248300	.	T	G	.	.	MAF_USDA=1.639
NC_035091.1	22248301	.	A	T	.	.	MAF_INRAE=21.519;MAF_USDA=5.882
NC_035091.1	22248325	.	A	C	.	.	MAF_USDA=10.0
NC_035091.1	22248369	.	A	G	.	.	MAF_INRAE=5.833;MAF_USDA=21.765
NC_035091.1	22248379	.	C	T	.	.	MAF_INRAE=20.886;MAF_USDA=21.176
NC_035091.1	22248404	.	T	C	.	.	MAF_INRAE=20.886;MAF_USDA=20.588
NC_035091.1	22248412	.	A	C	.	.	MAF_INRAE=7.5
NC_035091.1	22248432	.	G	T	.	.	MAF_INRAE=5.833;MAF_USDA=21.176
NC_035091.1	22248437	.	A	G	.	.	MAF_USDA=10.0
NC_035091.1	22248444	.	A	G	.	.	MAF_USDA=2.353
NC_035091.1	22248452	.	T	A	.	.	MAF_USDA=3.279
NC_035091.1	22248557	.	C	T	.	.	MAF_INRAE=48.101;MAF_USDA=25.882
NC_035091.1	22248571	.	T	G	.	.	MAF_USDA=2.459
NC_035091.1	22248657	.	T	A	.	.	MAF_INRAE=5.833;MAF_USDA=21.176
NC_035091.1	22248722	.	T	G	.	.	MAF_INRAE=5.833;MAF_USDA=5.882
NC_035091.1	22248740	.	G	A	.	.	MAF_INRAE=7.5
NC_035091.1	22248964	.	C	T	.	.	MAF_USDA=8.824
NC_035091.1	22248969	.	A	C	.	.	MAF_USDA=12.941
NC_035091.1	22249038	.	C	A	.	.	MAF_USDA=2.459
NC_035091.1	22249096	.	A	G	.	.	MAF_INRAE=26.582;MAF_USDA=25.0
NC_035091.1	22249097	.	A	T	.	.	MAF_INRAE=18.333;MAF_USDA=25.0
NC_035091.1	22249135	.	T	G	.	.	MAF_USDA=2.353
NC_035091.1	22249144	.	C	A	.	.	MAF_USDA=10.417
NC_035091.1	22249150	.	T	C	.	.	MAF_USDA=10.0
NC_035091.1	22249169	.	T	C	.	.	MAF_USDA=1.639
NC_035091.1	22249264	.	T	G	.	.	MAF_INRAE=2.532;MAF_USDA=20.588
NC_035091.1	22249284	.	T	C	.	.	MAF_USDA=11.765
NC_035091.1	22249314	.	C	T	.	.	MAF_USDA=3.529
NC_035091.1	22249412	.	C	A	.	.	MAF_INRAE=7.5
NC_035091.1	22249476	.	G	A	.	.	MAF_USDA=4.706
NC_035091.1	22249510	.	G	A	.	.	MAF_USDA=2.083
NC_035091.1	22249601	.	A	G	.	.	MAF_USDA=1.639
NC_035091.1	22249604	.	T	C	.	.	MAF_USDA=1.639
NC_035091.1	22249608	.	A	C	.	.	MAF_USDA=2.459
NC_035091.1	22249676	.	A	T	.	.	MAF_INRAE=5.833;MAF_USDA=12.5
NC_035091.1	22249699	.	T	A	.	.	MAF_INRAE=25.949;MAF_USDA=17.647
NC_035091.1	22249773	.	C	T	.	.	MAF_USDA=7.377
NC_035091.1	22249793	.	A	G	.	.	MAF_INRAE=48.101;MAF_USDA=30.0
NC_035091.1	22249821	.	T	A	.	.	MAF_USDA=2.353
NC_035091.1	22249870	.	C	T	.	.	MAF_INRAE=3.165;MAF_USDA=8.235
NC_035091.1	22250058	.	A	G	.	.	MAF_INRAE=48.101;MAF_USDA=22.353
NC_035091.1	22250091	.	C	A	.	.	MAF_USDA=1.639
NC_035091.1	22250112	.	T	C	.	.	MAF_INRAE=42.105;MAF_USDA=22.619
NC_035091.1	22250123	.	A	T	.	.	MAF_INRAE=16.667
NC_035091.1	22250158	.	T	G	.	.	MAF_INRAE=48.101;MAF_USDA=22.353
NC_035091.1	22250165	.	T	C	.	.	MAF_INRAE=48.101;MAF_USDA=21.765
NC_035091.1	22250200	.	T	C	.	.	MAF_USDA=18.75
NC_035091.1	22250259	.	C	T	.	.	MAF_USDA=1.639
NC_035091.1	22250282	.	A	G	.	.	MAF_USDA=50.0
NC_035091.1	22250288	.	T	A	.	.	MAF_USDA=29.167
NC_035091.1	22250315	.	T	A	.	.	MAF_INRAE=47.368;MAF_USDA=16.471
NC_035091.1	22250333	.	C	T	.	.	MAF_INRAE=5.263;MAF_USDA=9.412
NC_035091.1	22250366	.	C	T	.	.	MAF_INRAE=47.368;MAF_USDA=31.765
NC_035091.1	22250412	.	G	A	.	.	MAF_USDA=9.836
NC_035091.1	22250415	.	C	T	.	.	MAF_USDA=11.176
NC_035091.1	22250420	.	T	A	.	.	MAF_USDA=3.279
NC_035091.1	22250497	.	C	A	.	.	MAF_USDA=1.786
NC_035091.1	22250549	.	G	A	.	.	MAF_USDA=1.639
NC_035091.1	22250588	.	A	C	.	.	MAF_USDA=17.647
NC_035091.1	22250589	.	C	T	.	.	MAF_USDA=22.727
NC_035091.1	22250590	.	G	A	.	.	MAF_INRAE=47.5;MAF_USDA=18.75
NC_035091.1	22250613	.	T	A	.	.	MAF_USDA=1.765
NC_035091.1	22250633	.	T	C	.	.	MAF_INRAE=2.532;MAF_USDA=7.059
NC_035091.1	22250640	.	T	G	.	.	MAF_INRAE=26.582;MAF_USDA=13.529
NC_035091.1	22250693	.	G	T	.	.	MAF_USDA=8.197
NC_035091.1	22250762	.	T	A	.	.	MAF_USDA=15.882
NC_035091.1	22250765	.	G	A	.	.	MAF_USDA=1.639
NC_035091.1	22250779	.	G	A	.	.	MAF_USDA=13.934
NC_035091.1	22250843	.	C	A	.	.	MAF_USDA=10.588
NC_035091.1	22250878	.	A	G	.	.	MAF_INRAE=45.57;MAF_USDA=8.235
NC_035091.1	22250887	.	T	C	.	.	MAF_INRAE=46.203;MAF_USDA=28.571
NC_035091.1	22250899	.	G	A	.	.	MAF_INRAE=2.532;MAF_USDA=7.059
NC_035091.1	22250929	.	A	G	.	.	MAF_INRAE=45.57;MAF_USDA=29.412
NC_035091.1	22250945	.	A	G	.	.	MAF_USDA=4.118
NC_035091.1	22250973	.	C	T	.	.	MAF_USDA=2.459
NC_035091.1	22250984	.	C	A	.	.	MAF_USDA=3.279
NC_035091.1	22250986	.	A	T	.	.	MAF_INRAE=16.667;MAF_USDA=11.176
NC_035091.1	22251037	.	A	T	.	.	MAF_INRAE=2.532;MAF_USDA=32.353
NC_035091.1	22251068	.	G	A	.	.	MAF_INRAE=2.532;MAF_USDA=17.059
NC_035091.1	22251076	.	G	C	.	.	MAF_USDA=1.639
NC_035091.1	22251116	.	G	A	.	.	MAF_INRAE=45.57;MAF_USDA=18.75
NC_035091.1	22251164	.	G	A	.	.	MAF_USDA=1.639
NC_035091.1	22251289	.	A	G	.	.	MAF_INRAE=6.329;MAF_USDA=2.941
NC_035091.1	22251298	.	T	G	.	.	MAF_INRAE=2.532;MAF_USDA=7.059
NC_035091.1	22251346	.	A	C	.	.	MAF_USDA=7.647
NC_035091.1	22251385	.	T	C	.	.	MAF_INRAE=2.532;MAF_USDA=32.941
NC_035091.1	22251533	.	T	C	.	.	MAF_INRAE=45.57;MAF_USDA=12.353
NC_035091.1	22251856	.	T	C	.	.	MAF_INRAE=8.333;MAF_USDA=4.098
NC_035091.1	22251884	.	G	C	.	.	MAF_INRAE=2.532;MAF_USDA=17.059
NC_035091.1	22251888	.	G	C	.	.	MAF_INRAE=46.667;MAF_USDA=12.353
NC_035091.1	22251913	.	C	T	.	.	MAF_INRAE=2.532;MAF_USDA=17.059
NC_035091.1	22251928	.	C	T	.	.	MAF_INRAE=2.532;MAF_USDA=35.294
NC_035091.1	22251941	.	G	T	.	.	MAF_INRAE=2.532;MAF_USDA=16.471
NC_035091.1	22252076	.	G	T	.	.	MAF_INRAE=2.532;MAF_USDA=33.529
NC_035091.1	22253010	.	T	C	.	.	MAF_USDA=2.459
NC_035091.1	22253057	.	G	T	.	.	MAF_USDA=11.765
NC_035091.1	22253072	.	G	C	.	.	MAF_USDA=6.25
NC_035091.1	22253074	.	G	C	.	.	MAF_USDA=6.25
NC_035091.1	22253192	.	T	C	.	.	MAF_USDA=1.639
NC_035091.1	22253244	.	G	A	.	.	MAF_INRAE=2.532;MAF_USDA=17.647
NC_035091.1	22253263	.	A	T	.	.	MAF_USDA=1.639
NC_035091.1	22253527	.	A	G	.	.	MAF_USDA=7.647
NC_035091.1	22253628	.	A	G	.	.	MAF_INRAE=45.57;MAF_USDA=12.353
NC_035091.1	22253667	.	A	C	.	.	MAF_USDA=11.905
NC_035091.1	22253707	.	T	C	.	.	MAF_USDA=1.667
NC_035091.1	22253724	.	A	C	.	.	MAF_USDA=15.294
NC_035091.1	22253726	.	G	T	.	.	MAF_USDA=2.459
NC_035091.1	22253738	.	G	A	.	.	MAF_INRAE=7.5
NC_035091.1	22253804	.	A	T	.	.	MAF_INRAE=45.57;MAF_USDA=48.235
NC_035091.1	22253854	.	C	A	.	.	MAF_INRAE=46.203;MAF_USDA=12.353
NC_035091.1	22253982	.	C	A	.	.	MAF_USDA=4.118
NC_035091.1	22253986	.	C	T	.	.	MAF_INRAE=47.5;MAF_USDA=28.824
NC_035091.1	22254004	.	C	T	.	.	MAF_USDA=12.353
NC_035091.1	22254031	.	C	T	.	.	MAF_USDA=3.279
NC_035091.1	22254059	.	A	G	.	.	MAF_INRAE=39.241;MAF_USDA=35.294
NC_035091.1	22254073	.	C	A	.	.	MAF_USDA=6.557
NC_035091.1	22254075	.	A	T	.	.	MAF_USDA=6.557
NC_035091.1	22254076	.	G	C	.	.	MAF_USDA=6.557
NC_035091.1	22254085	.	A	G	.	.	MAF_USDA=15.294
NC_035091.1	22254099	.	C	T	.	.	MAF_USDA=5.738
NC_035091.1	22254144	.	A	G	.	.	MAF_INRAE=2.532;MAF_USDA=4.167
NC_035091.1	22254176	.	T	C	.	.	MAF_INRAE=46.203;MAF_USDA=12.941
NC_035091.1	22254282	.	G	T	.	.	MAF_USDA=6.471
NC_035091.1	22254301	.	G	A	.	.	MAF_USDA=1.639
NC_035091.1	22254363	.	G	T	.	.	MAF_USDA=15.882
NC_035091.1	22254507	.	T	A	.	.	MAF_INRAE=46.835;MAF_USDA=12.353
NC_035091.1	22254586	.	A	G	.	.	MAF_INRAE=45.57;MAF_USDA=12.353
NC_035091.1	22254604	.	C	T	.	.	MAF_USDA=2.083
NC_035091.1	22254629	.	G	T	.	.	MAF_USDA=2.353
NC_035091.1	22254693	.	T	A	.	.	MAF_USDA=3.333
NC_035091.1	22254717	.	T	G	.	.	MAF_INRAE=7.5;MAF_USDA=5.833
NC_035091.1	22254744	.	T	A	.	.	MAF_USDA=8.929
NC_035091.1	22254797	.	C	A	.	.	MAF_INRAE=8.333;MAF_USDA=5.738
NC_035091.1	22254853	.	T	G	.	.	MAF_USDA=2.5
NC_035091.1	22254868	.	T	C	.	.	MAF_INRAE=39.241;MAF_USDA=35.417
NC_035091.1	22254886	.	A	C	.	.	MAF_USDA=2.542
NC_035091.1	22254887	.	C	A	.	.	MAF_USDA=2.542
NC_035091.1	22254895	.	T	A	.	.	MAF_INRAE=12.5
NC_035091.1	22254896	.	T	A	.	.	MAF_INRAE=35.0
NC_035091.1	22255020	.	T	C	.	.	MAF_INRAE=2.532;MAF_USDA=15.476
NC_035091.1	22255116	.	A	G	.	.	MAF_INRAE=8.333;MAF_USDA=5.833
NC_035091.1	22255125	.	G	T	.	.	MAF_USDA=1.667
```
